## Supplementary material for "The *Tofu* mutation restores female fertility to *Drosophila* with a null *BEAF* mutation": VCF file S5: fileS5_whitedm6.raw.snps.indels.vcf (part 101 of 147)

```
3R	8735475	.	T	C	1128.77	.	AC=1;AF=0.500;AN=2;BaseQRankSum=-0.976;ClippingRankSum=0.000;DP=58;ExcessHet=3.0103;FS=34.593;MLEAC=1;MLEAF=0.500;MQ=44.00;MQRankSum=0.000;QD=19.80;ReadPosRankSum=-0.283;SOR=1.154	GT:AD:DP:GQ:PL	0/1:9,48:57:87:1157,0,87
3R	8735651	.	G	A	1341.77	.	AC=2;AF=1.00;AN=2;BaseQRankSum=-0.877;ClippingRankSum=0.000;DP=61;ExcessHet=3.0103;FS=4.038;MLEAC=2;MLEAF=1.00;MQ=43.97;MQRankSum=-0.275;QD=22.00;ReadPosRankSum=-0.519;SOR=0.217	GT:AD:DP:GQ:PL	1/1:6,55:61:31:1370,31,0
3R	8735697	.	A	T	1266.22	.	AC=1;AF=0.500;AN=2;BaseQRankSum=0.754;ClippingRankSum=0.000;DP=59;ExcessHet=3.0103;FS=9.167;MLEAC=1;MLEAF=0.500;MQ=43.97;MQRankSum=2.778;QD=21.46;ReadPosRankSum=0.150;SOR=0.090	GT:AD:DP:GQ:PL	0/1:7,52:59:4:1293,0,4
3R	8735994	.	T	C	1706.77	.	AC=2;AF=1.00;AN=2;DP=64;ExcessHet=3.0103;FS=0.000;MLEAC=2;MLEAF=1.00;MQ=44.00;QD=27.09;SOR=0.859	GT:AD:DP:GQ:PL	1/1:0,63:63:99:1735,188,0
3R	8736027	.	A	G	1764.77	.	AC=2;AF=1.00;AN=2;DP=66;ExcessHet=3.0103;FS=0.000;MLEAC=2;MLEAF=1.00;MQ=44.00;QD=27.15;SOR=0.854	GT:AD:DP:GQ:PL	1/1:0,65:65:99:1793,195,0
3R	8736386	.	TC	T	1943.73	.	AC=2;AF=1.00;AN=2;BaseQRankSum=-0.730;ClippingRankSum=0.000;DP=73;ExcessHet=3.0103;FS=7.007;MLEAC=2;MLEAF=1.00;MQ=44.30;MQRankSum=0.425;QD=26.63;ReadPosRankSum=-0.153;SOR=0.349	GT:AD:DP:GQ:PL	1/1:5,68:73:57:1981,57,0
3R	8736631	.	T	C	1372.77	.	AC=2;AF=1.00;AN=2;BaseQRankSum=-2.730;ClippingRankSum=0.000;DP=60;ExcessHet=3.0103;FS=0.000;MLEAC=2;MLEAF=1.00;MQ=44.00;MQRankSum=0.000;QD=22.88;ReadPosRankSum=-1.298;SOR=0.574	GT:AD:DP:GQ:PL	1/1:4,56:60:64:1401,64,0
3R	8737715	.	C	T	784.77	.	AC=1;AF=0.500;AN=2;BaseQRankSum=1.223;ClippingRankSum=0.000;DP=41;ExcessHet=3.0103;FS=0.000;MLEAC=1;MLEAF=0.500;MQ=44.00;MQRankSum=0.000;QD=19.62;ReadPosRankSum=0.023;SOR=0.811	GT:AD:DP:GQ:PL	0/1:6,34:40:47:813,0,47
3R	8738133	.	T	G	1114.77	.	AC=2;AF=1.00;AN=2;BaseQRankSum=-1.399;ClippingRankSum=0.000;DP=50;ExcessHet=3.0103;FS=0.000;MLEAC=2;MLEAF=1.00;MQ=44.00;MQRankSum=0.000;QD=22.30;ReadPosRankSum=-0.736;SOR=0.394	GT:AD:DP:GQ:PL	1/1:3,47:50:63:1143,63,0
3R	8738256	.	G	A	1068.77	.	AC=2;AF=1.00;AN=2;BaseQRankSum=0.406;ClippingRankSum=0.000;DP=49;ExcessHet=3.0103;FS=8.648;MLEAC=2;MLEAF=1.00;MQ=44.00;MQRankSum=0.000;QD=22.74;ReadPosRankSum=-0.972;SOR=0.061	GT:AD:DP:GQ:PL	1/1:4,43:47:45:1097,45,0
3R	8738552	.	G	A	642.77	.	AC=1;AF=0.500;AN=2;BaseQRankSum=1.728;ClippingRankSum=0.000;DP=33;ExcessHet=3.0103;FS=1.901;MLEAC=1;MLEAF=0.500;MQ=44.00;MQRankSum=0.000;QD=20.09;ReadPosRankSum=-1.331;SOR=0.731	GT:AD:DP:GQ:PL	0/1:5,27:32:39:671,0,39
3R	8738603	.	A	G	655.90	.	AC=1;AF=0.500;AN=2;BaseQRankSum=0.154;ClippingRankSum=0.000;DP=33;ExcessHet=3.0103;FS=0.000;MLEAC=1;MLEAF=0.500;MQ=44.00;MQRankSum=0.000;QD=20.50;ReadPosRankSum=2.229;SOR=0.693	GT:AD:DP:GQ:PL	0/1:4,28:32:15:684,0,15
3R	8738739	.	G	T	743.77	.	AC=1;AF=0.500;AN=2;BaseQRankSum=-0.755;ClippingRankSum=0.000;DP=41;ExcessHet=3.0103;FS=0.000;MLEAC=1;MLEAF=0.500;MQ=44.00;MQRankSum=0.000;QD=18.14;ReadPosRankSum=-0.363;SOR=0.880	GT:AD:DP:GQ:PL	0/1:8,33:41:99:772,0,101
3R	8738949	.	C	A	890.77	.	AC=2;AF=1.00;AN=2;BaseQRankSum=0.103;ClippingRankSum=0.000;DP=38;ExcessHet=3.0103;FS=8.879;MLEAC=2;MLEAF=1.00;MQ=43.90;MQRankSum=-0.253;QD=23.44;ReadPosRankSum=1.101;SOR=1.337	GT:AD:DP:GQ:PL	1/1:2,36:38:60:919,60,0
3R	8738994	.	C	A	1185.89	.	AC=2;AF=1.00;AN=2;BaseQRankSum=1.863;ClippingRankSum=0.000;DP=55;ExcessHet=3.0103;FS=24.581;MLEAC=2;MLEAF=1.00;MQ=43.93;MQRankSum=-0.458;QD=21.56;ReadPosRankSum=0.081;SOR=1.218	GT:AD:DP:GQ:PL	1/1:6,49:55:2:1212,2,0
3R	8739030	.	C	T	1474.77	.	AC=2;AF=1.00;AN=2;DP=54;ExcessHet=3.0103;FS=0.000;MLEAC=2;MLEAF=1.00;MQ=43.93;QD=27.31;SOR=1.697	GT:AD:DP:GQ:PL	1/1:0,54:54:99:1503,162,0
3R	8739416	.	C	A	1428.74	.	AC=1;AF=0.500;AN=2;BaseQRankSum=2.119;ClippingRankSum=0.000;DP=67;ExcessHet=3.0103;FS=1.490;MLEAC=1;MLEAF=0.500;MQ=43.97;MQRankSum=-0.325;QD=21.65;ReadPosRankSum=0.609;SOR=0.368	GT:AD:DP:GQ:PL	0/1:8,58:66:6:1456,0,6
3R	8739798	.	A	C	1213.77	.	AC=1;AF=0.500;AN=2;BaseQRankSum=-1.064;ClippingRankSum=0.000;DP=62;ExcessHet=3.0103;FS=2.845;MLEAC=1;MLEAF=0.500;MQ=44.00;MQRankSum=0.000;QD=19.58;ReadPosRankSum=0.891;SOR=0.352	GT:AD:DP:GQ:PL	0/1:11,51:62:99:1242,0,113
3R	8739922	.	AT	A	1212.73	.	AC=1;AF=0.500;AN=2;BaseQRankSum=-0.364;ClippingRankSum=0.000;DP=58;ExcessHet=3.0103;FS=8.408;MLEAC=1;MLEAF=0.500;MQ=44.19;MQRankSum=0.481;QD=21.28;ReadPosRankSum=0.012;SOR=0.418	GT:AD:DP:GQ:PL	0/1:9,48:57:90:1250,0,90
3R	8739955	.	T	C	1652.77	.	AC=1;AF=0.500;AN=2;BaseQRankSum=1.526;ClippingRankSum=0.000;DP=50;ExcessHet=3.0103;FS=1.438;MLEAC=1;MLEAF=0.500;MQ=44.16;MQRankSum=0.039;QD=33.06;ReadPosRankSum=-0.146;SOR=1.005	GT:AD:DP:GQ:PL	0/1:8,42:50:99:1681,0,221
3R	8739965	.	A	G	1704.77	.	AC=1;AF=0.500;AN=2;BaseQRankSum=-0.650;ClippingRankSum=0.000;DP=51;ExcessHet=3.0103;FS=0.000;MLEAC=1;MLEAF=0.500;MQ=44.16;MQRankSum=0.039;QD=33.43;ReadPosRankSum=-0.713;SOR=0.836	GT:AD:DP:GQ:PL	0/1:8,43:51:99:1733,0,215
3R	8739997	.	C	T	1070.77	.	AC=1;AF=0.500;AN=2;BaseQRankSum=2.241;ClippingRankSum=0.000;DP=54;ExcessHet=3.0103;FS=0.000;MLEAC=1;MLEAF=0.500;MQ=43.91;MQRankSum=1.157;QD=19.83;ReadPosRankSum=-0.746;SOR=0.693	GT:AD:DP:GQ:PL	0/1:10,44:54:99:1099,0,115
3R	8740065	.	A	T	1023.77	.	AC=1;AF=0.500;AN=2;BaseQRankSum=-0.220;ClippingRankSum=0.000;DP=54;ExcessHet=3.0103;FS=0.000;MLEAC=1;MLEAF=0.500;MQ=43.91;MQRankSum=1.050;QD=18.96;ReadPosRankSum=0.583;SOR=0.603	GT:AD:DP:GQ:PL	0/1:11,43:54:99:1052,0,147
3R	8740227	.	C	A	1290.77	.	AC=1;AF=0.500;AN=2;BaseQRankSum=-0.486;ClippingRankSum=0.000;DP=65;ExcessHet=3.0103;FS=7.831;MLEAC=1;MLEAF=0.500;MQ=43.97;MQRankSum=-0.384;QD=19.86;ReadPosRankSum=0.952;SOR=0.113	GT:AD:DP:GQ:PL	0/1:10,55:65:86:1319,0,86
3R	8740353	.	C	A	1051.22	.	AC=2;AF=1.00;AN=2;BaseQRankSum=0.995;ClippingRankSum=0.000;DP=48;ExcessHet=3.0103;FS=1.803;MLEAC=2;MLEAF=1.00;MQ=43.73;MQRankSum=-0.273;QD=21.90;ReadPosRankSum=-1.238;SOR=0.625	GT:AD:DP:GQ:PL	1/1:5,43:48:4:1078,4,0
3R	8740743	.	G	A	1210.56	.	AC=1;AF=0.500;AN=2;BaseQRankSum=0.271;ClippingRankSum=0.000;DP=56;ExcessHet=3.0103;FS=1.688;MLEAC=1;MLEAF=0.500;MQ=44.00;MQRankSum=0.000;QD=22.01;ReadPosRankSum=-1.396;SOR=0.375	GT:AD:DP:GQ:PL	0/1:6,49:55:7:1238,0,7
3R	8740885	.	C	T	1403.77	.	AC=1;AF=0.500;AN=2;BaseQRankSum=2.351;ClippingRankSum=0.000;DP=67;ExcessHet=3.0103;FS=0.000;MLEAC=1;MLEAF=0.500;MQ=44.00;MQRankSum=0.000;QD=20.95;ReadPosRankSum=0.456;SOR=0.551	GT:AD:DP:GQ:PL	0/1:9,58:67:47:1432,0,47
3R	8741249	.	A	G	1998.77	.	AC=1;AF=0.500;AN=2;BaseQRankSum=-1.513;ClippingRankSum=0.000;DP=54;ExcessHet=3.0103;FS=4.350;MLEAC=1;MLEAF=0.500;MQ=43.93;MQRankSum=3.194;QD=31.63;ReadPosRankSum=0.170;SOR=0.184	GT:AD:DP:GQ:PL	0/1:5,49:54:99:2027,0,211
3R	8741255	.	T	C	2002.77	.	AC=1;AF=0.500;AN=2;BaseQRankSum=-0.556;ClippingRankSum=0.000;DP=52;ExcessHet=3.0103;FS=2.072;MLEAC=1;MLEAF=0.500;MQ=43.93;MQRankSum=3.536;QD=33.76;ReadPosRankSum=-1.034;SOR=0.296	GT:AD:DP:GQ:PL	0/1:4,48:52:99:2031,0,177
3R	8741258	.	T	G	2002.77	.	AC=1;AF=0.500;AN=2;BaseQRankSum=-1.093;ClippingRankSum=0.000;DP=53;ExcessHet=3.0103;FS=2.095;MLEAC=1;MLEAF=0.500;MQ=43.93;MQRankSum=3.571;QD=29.53;ReadPosRankSum=-1.021;SOR=0.275	GT:AD:DP:GQ:PL	0/1:4,49:53:99:2031,0,177
3R	8741477	.	C	CGAT	135.73	.	AC=1;AF=0.500;AN=2;BaseQRankSum=0.706;ClippingRankSum=0.000;DP=50;ExcessHet=3.0103;FS=3.739;MLEAC=1;MLEAF=0.500;MQ=44.00;MQRankSum=0.000;QD=2.89;ReadPosRankSum=-0.583;SOR=1.609	GT:AD:DP:GQ:PL	0/1:40,7:47:99:173,0,1850
3R	8741790	.	G	A	1154.77	.	AC=1;AF=0.500;AN=2;BaseQRankSum=1.751;ClippingRankSum=0.000;DP=59;ExcessHet=3.0103;FS=5.407;MLEAC=1;MLEAF=0.500;MQ=44.00;MQRankSum=0.000;QD=20.26;ReadPosRankSum=2.955;SOR=0.205	GT:AD:DP:GQ:PL	0/1:9,48:57:76:1183,0,76
3R	8741836	.	T	A	1592.77	.	AC=2;AF=1.00;AN=2;DP=62;ExcessHet=3.0103;FS=0.000;MLEAC=2;MLEAF=1.00;MQ=44.00;QD=27.00;SOR=1.421	GT:AD:DP:GQ:PL	1/1:0,59:59:99:1621,177,0
3R	8742085	.	A	G	1332.77	.	AC=2;AF=1.00;AN=2;BaseQRankSum=1.118;ClippingRankSum=0.000;DP=52;ExcessHet=3.0103;FS=0.000;MLEAC=2;MLEAF=1.00;MQ=44.00;MQRankSum=0.000;QD=25.63;ReadPosRankSum=1.280;SOR=0.239	GT:AD:DP:GQ:PL	1/1:1,51:52:99:1361,129,0
3R	8742257	.	G	A	1275.77	.	AC=1;AF=0.500;AN=2;BaseQRankSum=-0.674;ClippingRankSum=0.000;DP=62;ExcessHet=3.0103;FS=1.379;MLEAC=1;MLEAF=0.500;MQ=43.91;MQRankSum=2.634;QD=20.58;ReadPosRankSum=-0.458;SOR=0.662	GT:AD:DP:GQ:PL	0/1:9,53:62:67:1304,0,67
3R	8742379	.	C	T	1213.78	.	AC=1;AF=0.500;AN=2;BaseQRankSum=-0.409;ClippingRankSum=0.000;DP=57;ExcessHet=3.0103;FS=3.576;MLEAC=1;MLEAF=0.500;MQ=43.76;MQRankSum=-1.026;QD=21.29;ReadPosRankSum=1.113;SOR=1.036	GT:AD:DP:GQ:PL	0/1:7,50:57:27:1242,0,27
3R	8742453	.	C	A	1090.77	.	AC=1;AF=0.500;AN=2;BaseQRankSum=-0.834;ClippingRankSum=0.000;DP=55;ExcessHet=3.0103;FS=3.422;MLEAC=1;MLEAF=0.500;MQ=43.57;MQRankSum=-1.585;QD=19.83;ReadPosRankSum=-0.024;SOR=0.668	GT:AD:DP:GQ:PL	0/1:8,47:55:73:1119,0,73
3R	8742495	.	G	A	1672.77	.	AC=2;AF=1.00;AN=2;DP=61;ExcessHet=3.0103;FS=0.000;MLEAC=2;MLEAF=1.00;MQ=43.68;QD=27.42;SOR=0.793	GT:AD:DP:GQ:PL	1/1:0,61:61:99:1701,183,0
3R	8742632	.	T	TCCAACCAGAGTTCTATGCA	2289.73	.	AC=2;AF=1.00;AN=2;DP=48;ExcessHet=3.0103;FS=0.000;MLEAC=2;MLEAF=1.00;MQ=42.87;QD=37.87;SOR=0.919	GT:AD:DP:GQ:PL	1/1:0,47:47:99:2327,156,0
3R	8742666	.	C	T	1392.77	.	AC=2;AF=1.00;AN=2;DP=51;ExcessHet=3.0103;FS=0.000;MLEAC=2;MLEAF=1.00;MQ=43.01;QD=27.31;SOR=0.994	GT:AD:DP:GQ:PL	1/1:0,51:51:99:1421,153,0
3R	8742732	.	G	GC	1313.73	.	AC=2;AF=1.00;AN=2;DP=49;ExcessHet=3.0103;FS=0.000;MLEAC=2;MLEAF=1.00;MQ=43.72;QD=26.81;SOR=1.112	GT:AD:DP:GQ:PL	1/1:0,49:49:99:1351,150,0
3R	8742773	.	G	C	1402.77	.	AC=2;AF=1.00;AN=2;DP=55;ExcessHet=3.0103;FS=0.000;MLEAC=2;MLEAF=1.00;MQ=43.79;QD=25.98;SOR=0.693	GT:AD:DP:GQ:PL	1/1:0,54:54:99:1431,160,0
3R	8742815	.	G	A	1423.77	.	AC=2;AF=1.00;AN=2;BaseQRankSum=0.120;ClippingRankSum=0.000;DP=62;ExcessHet=3.0103;FS=0.000;MLEAC=2;MLEAF=1.00;MQ=43.51;MQRankSum=0.471;QD=22.96;ReadPosRankSum=-0.991;SOR=0.914	GT:AD:DP:GQ:PL	1/1:4,58:62:74:1452,74,0
3R	8743042	.	TAG	T	1830.73	.	AC=2;AF=1.00;AN=2;DP=51;ExcessHet=3.0103;FS=0.000;MLEAC=2;MLEAF=1.00;MQ=43.92;QD=28.42;SOR=1.007	GT:AD:DP:GQ:PL	1/1:0,49:49:99:1868,148,0
3R	8743126	.	A	G	1418.77	.	AC=2;AF=1.00;AN=2;DP=51;ExcessHet=3.0103;FS=0.000;MLEAC=2;MLEAF=1.00;MQ=44.00;QD=27.82;SOR=1.565	GT:AD:DP:GQ:PL	1/1:0,51:51:99:1447,153,0
3R	8743465	.	AGGAGTGCC	A	1408.73	.	AC=1;AF=0.500;AN=2;BaseQRankSum=-0.319;ClippingRankSum=0.000;DP=44;ExcessHet=3.0103;FS=0.000;MLEAC=1;MLEAF=0.500;MQ=44.00;MQRankSum=0.000;QD=32.76;ReadPosRankSum=-0.406;SOR=0.749	GT:AD:DP:GQ:PL	0/1:8,35:43:99:1446,0,352
3R	8743517	.	C	A	923.28	.	AC=2;AF=1.00;AN=2;BaseQRankSum=1.413;ClippingRankSum=0.000;DP=44;ExcessHet=3.0103;FS=0.000;MLEAC=2;MLEAF=1.00;MQ=44.00;MQRankSum=0.000;QD=20.98;ReadPosRankSum=1.457;SOR=0.483	GT:AD:DP:GQ:PL	1/1:5,39:44:9:951,9,0
3R	8743853	.	G	T	1580.77	.	AC=1;AF=0.500;AN=2;BaseQRankSum=0.715;ClippingRankSum=0.000;DP=44;ExcessHet=3.0103;FS=2.169;MLEAC=1;MLEAF=0.500;MQ=44.00;MQRankSum=0.000;QD=31.14;ReadPosRankSum=1.286;SOR=0.302	GT:AD:DP:GQ:PL	0/1:4,39:43:62:1609,0,62
3R	8743860	.	T	C	1790.77	.	AC=1;AF=0.500;AN=2;BaseQRankSum=1.312;ClippingRankSum=0.000;DP=48;ExcessHet=3.0103;FS=0.000;MLEAC=1;MLEAF=0.500;MQ=43.96;MQRankSum=-0.229;QD=30.79;ReadPosRankSum=0.121;SOR=0.836	GT:AD:DP:GQ:PL	0/1:4,43:47:54:1819,0,54
3R	8743864	.	G	A	1762.77	.	AC=1;AF=0.500;AN=2;BaseQRankSum=1.153;ClippingRankSum=0.000;DP=48;ExcessHet=3.0103;FS=0.000;MLEAC=1;MLEAF=0.500;MQ=43.96;MQRankSum=-0.276;QD=32.19;ReadPosRankSum=0.723;SOR=0.593	GT:AD:DP:GQ:PL	0/1:5,42:47:90:1791,0,90
3R	8743910	.	T	G	1179.77	.	AC=2;AF=1.00;AN=2;BaseQRankSum=2.344;ClippingRankSum=0.000;DP=48;ExcessHet=3.0103;FS=0.000;MLEAC=2;MLEAF=1.00;MQ=43.96;MQRankSum=-0.105;QD=25.10;ReadPosRankSum=1.215;SOR=1.414	GT:AD:DP:GQ:PL	1/1:2,45:47:92:1208,92,0
3R	8744038	.	A	G	923.18	.	AC=1;AF=0.500;AN=2;BaseQRankSum=-1.105;ClippingRankSum=0.000;DP=44;ExcessHet=3.0103;FS=0.000;MLEAC=1;MLEAF=0.500;MQ=44.00;MQRankSum=0.000;QD=20.98;ReadPosRankSum=-0.805;SOR=0.483	GT:AD:DP:GQ:PL	0/1:5,39:44:10:951,0,10
3R	8744093	.	T	A	761.96	.	AC=1;AF=0.500;AN=2;BaseQRankSum=2.729;ClippingRankSum=0.000;DP=35;ExcessHet=3.0103;FS=0.000;MLEAC=1;MLEAF=0.500;MQ=44.00;MQRankSum=0.000;QD=21.77;ReadPosRankSum=0.623;SOR=1.214	GT:AD:DP:GQ:PL	0/1:4,31:35:5:789,0,5
3R	8744117	.	T	C	529.77	.	AC=1;AF=0.500;AN=2;BaseQRankSum=-1.803;ClippingRankSum=0.000;DP=29;ExcessHet=3.0103;FS=2.242;MLEAC=1;MLEAF=0.500;MQ=44.00;MQRankSum=0.000;QD=18.27;ReadPosRankSum=0.376;SOR=1.638	GT:AD:DP:GQ:PL	0/1:5,24:29:56:558,0,56
3R	8744171	.	A	T	860.85	.	AC=1;AF=0.500;AN=2;BaseQRankSum=0.539;ClippingRankSum=0.000;DP=40;ExcessHet=3.0103;FS=0.000;MLEAC=1;MLEAF=0.500;MQ=43.95;MQRankSum=-0.302;QD=21.52;ReadPosRankSum=-1.137;SOR=1.071	GT:AD:DP:GQ:PL	0/1:5,35:40:17:889,0,17
3R	8744321	.	C	G	962.22	.	AC=2;AF=1.00;AN=2;BaseQRankSum=-0.592;ClippingRankSum=0.000;DP=46;ExcessHet=3.0103;FS=1.771;MLEAC=2;MLEAF=1.00;MQ=43.94;MQRankSum=-0.283;QD=21.38;ReadPosRankSum=-0.235;SOR=0.572	GT:AD:DP:GQ:PL	1/1:5,40:45:4:989,4,0
3R	8744344	.	A	ATTTC	1756.73	.	AC=2;AF=1.00;AN=2;DP=46;ExcessHet=3.0103;FS=0.000;MLEAC=2;MLEAF=1.00;MQ=43.94;QD=30.64;SOR=0.741	GT:AD:DP:GQ:PL	1/1:0,41:41:99:1794,123,0
3R	8744766	.	C	T	1110.77	.	AC=2;AF=1.00;AN=2;BaseQRankSum=0.252;ClippingRankSum=0.000;DP=50;ExcessHet=3.0103;FS=0.000;MLEAC=2;MLEAF=1.00;MQ=43.80;MQRankSum=-0.661;QD=22.67;ReadPosRankSum=1.077;SOR=0.538	GT:AD:DP:GQ:PL	1/1:4,45:49:35:1139,35,0
3R	8744851	.	C	T	1357.31	.	AC=2;AF=1.00;AN=2;BaseQRankSum=1.347;ClippingRankSum=0.000;DP=62;ExcessHet=3.0103;FS=5.928;MLEAC=2;MLEAF=1.00;MQ=43.94;MQRankSum=-0.477;QD=22.25;ReadPosRankSum=-0.742;SOR=0.458	GT:AD:DP:GQ:PL	1/1:7,54:61:1:1383,1,0
3R	8744876	.	T	C	1456.77	.	AC=2;AF=1.00;AN=2;BaseQRankSum=-1.248;ClippingRankSum=0.000;DP=68;ExcessHet=3.0103;FS=10.348;MLEAC=2;MLEAF=1.00;MQ=43.94;MQRankSum=-0.406;QD=21.42;ReadPosRankSum=-0.171;SOR=0.568	GT:AD:DP:GQ:PL	1/1:6,62:68:33:1485,33,0
3R	8745622	.	A	G	661.89	.	AC=2;AF=1.00;AN=2;BaseQRankSum=-2.567;ClippingRankSum=0.000;DP=31;ExcessHet=3.0103;FS=0.000;MLEAC=2;MLEAF=1.00;MQ=43.87;MQRankSum=-0.392;QD=21.35;ReadPosRankSum=1.607;SOR=0.844	GT:AD:DP:GQ:PL	1/1:3,28:31:2:688,2,0
3R	8745798	.	ATTATT	A	597.73	.	AC=1;AF=0.500;AN=2;BaseQRankSum=1.307;ClippingRankSum=0.000;DP=19;ExcessHet=3.0103;FS=12.381;MLEAC=1;MLEAF=0.500;MQ=43.79;MQRankSum=-0.525;QD=31.46;ReadPosRankSum=-0.953;SOR=1.402	GT:AD:DP:GQ:PL	0/1:3,16:19:99:635,0,1776
3R	8745807	.	AATAATTGCATTTTTTTGCGATTCCCACTTTGCAATTCTAATCCCTAATAAAAC	A	592.73	.	AC=1;AF=0.500;AN=2;BaseQRankSum=-1.410;ClippingRankSum=0.000;DP=18;ExcessHet=3.0103;FS=5.315;MLEAC=1;MLEAF=0.500;MQ=43.78;MQRankSum=-0.814;QD=32.93;SOR=0.880	GT:AD:DP:GQ:PL	0/1:5,13:18:99:630,0,2136
3R	8746081	.	T	A	813.77	.	AC=2;AF=1.00;AN=2;BaseQRankSum=0.740;ClippingRankSum=0.000;DP=37;ExcessHet=3.0103;FS=2.351;MLEAC=2;MLEAF=1.00;MQ=44.00;MQRankSum=0.000;QD=23.25;ReadPosRankSum=-1.146;SOR=0.717	GT:AD:DP:GQ:PL	1/1:3,32:35:38:842,38,0
3R	8746273	.	T	A	868.77	.	AC=1;AF=0.500;AN=2;BaseQRankSum=0.195;ClippingRankSum=0.000;DP=48;ExcessHet=3.0103;FS=7.745;MLEAC=1;MLEAF=0.500;MQ=43.96;MQRankSum=-0.496;QD=18.10;ReadPosRankSum=0.807;SOR=0.627	GT:AD:DP:GQ:PL	0/1:11,37:48:99:897,0,170
3R	8746677	.	T	A	1591.77	.	AC=2;AF=1.00;AN=2;DP=58;ExcessHet=3.0103;FS=0.000;MLEAC=2;MLEAF=1.00;MQ=44.00;QD=27.93;SOR=0.960	GT:AD:DP:GQ:PL	1/1:0,57:57:99:1620,171,0
3R	8746785	.	A	T	1176.22	.	AC=1;AF=0.500;AN=2;BaseQRankSum=-1.944;ClippingRankSum=0.000;DP=56;ExcessHet=3.0103;FS=1.734;MLEAC=1;MLEAF=0.500;MQ=44.00;MQRankSum=0.000;QD=21.00;ReadPosRankSum=-0.057;SOR=0.307	GT:AD:DP:GQ:PL	0/1:6,50:56:4:1203,0,4
3R	8746799	.	A	G	1198.22	.	AC=1;AF=0.500;AN=2;BaseQRankSum=-1.393;ClippingRankSum=0.000;DP=56;ExcessHet=3.0103;FS=1.708;MLEAC=1;MLEAF=0.500;MQ=44.00;MQRankSum=0.000;QD=21.40;ReadPosRankSum=0.331;SOR=0.351	GT:AD:DP:GQ:PL	0/1:6,50:56:4:1225,0,4
3R	8746876	.	C	G	1323.77	.	AC=1;AF=0.500;AN=2;BaseQRankSum=-1.967;ClippingRankSum=0.000;DP=64;ExcessHet=3.0103;FS=12.401;MLEAC=1;MLEAF=0.500;MQ=44.00;MQRankSum=0.000;QD=20.68;ReadPosRankSum=0.511;SOR=0.191	GT:AD:DP:GQ:PL	0/1:8,56:64:40:1352,0,40
3R	8747040	.	C	A	1188.77	.	AC=1;AF=0.500;AN=2;BaseQRankSum=-0.805;ClippingRankSum=0.000;DP=59;ExcessHet=3.0103;FS=16.726;MLEAC=1;MLEAF=0.500;MQ=44.00;MQRankSum=0.000;QD=20.15;ReadPosRankSum=0.792;SOR=1.477	GT:AD:DP:GQ:PL	0/1:9,50:59:71:1217,0,71
3R	8747058	.	A	G	1203.77	.	AC=1;AF=0.500;AN=2;BaseQRankSum=0.721;ClippingRankSum=0.000;DP=59;ExcessHet=3.0103;FS=25.244;MLEAC=1;MLEAF=0.500;MQ=44.00;MQRankSum=0.000;QD=20.40;ReadPosRankSum=0.325;SOR=1.688	GT:AD:DP:GQ:PL	0/1:8,51:59:47:1232,0,47
3R	8747555	.	G	T	1063.77	.	AC=1;AF=0.500;AN=2;BaseQRankSum=3.222;ClippingRankSum=0.000;DP=53;ExcessHet=3.0103;FS=8.539;MLEAC=1;MLEAF=0.500;MQ=43.69;MQRankSum=0.000;QD=20.46;ReadPosRankSum=-0.691;SOR=0.532	GT:AD:DP:GQ:PL	0/1:9,43:52:84:1092,0,84
3R	8747800	.	A	G	1555.77	.	AC=2;AF=1.00;AN=2;DP=56;ExcessHet=3.0103;FS=0.000;MLEAC=2;MLEAF=1.00;MQ=44.00;QD=27.78;SOR=0.841	GT:AD:DP:GQ:PL	1/1:0,56:56:99:1584,168,0
3R	8747826	.	T	G	1615.77	.	AC=2;AF=1.00;AN=2;DP=60;ExcessHet=3.0103;FS=0.000;MLEAC=2;MLEAF=1.00;MQ=44.00;QD=26.93;SOR=1.460	GT:AD:DP:GQ:PL	1/1:0,60:60:99:1644,179,0
3R	8748171	.	C	G	1112.77	.	AC=1;AF=0.500;AN=2;BaseQRankSum=2.310;ClippingRankSum=0.000;DP=56;ExcessHet=3.0103;FS=0.000;MLEAC=1;MLEAF=0.500;MQ=44.00;MQRankSum=0.000;QD=19.87;ReadPosRankSum=0.044;SOR=0.769	GT:AD:DP:GQ:PL	0/1:9,47:56:60:1141,0,60
3R	8748313	.	A	G	921.77	.	AC=1;AF=0.500;AN=2;BaseQRankSum=-0.872;ClippingRankSum=0.000;DP=51;ExcessHet=3.0103;FS=0.000;MLEAC=1;MLEAF=0.500;MQ=44.00;MQRankSum=0.000;QD=18.07;ReadPosRankSum=2.173;SOR=0.495	GT:AD:DP:GQ:PL	0/1:7,44:51:45:950,0,45
3R	8748731	.	C	T	1500.89	.	AC=2;AF=1.00;AN=2;BaseQRankSum=1.170;ClippingRankSum=0.000;DP=63;ExcessHet=3.0103;FS=4.502;MLEAC=2;MLEAF=1.00;MQ=44.00;MQRankSum=0.000;QD=23.82;ReadPosRankSum=0.271;SOR=0.384	GT:AD:DP:GQ:PL	1/1:4,59:63:2:1527,2,0
3R	8748851	.	C	T	1449.80	.	AC=2;AF=1.00;AN=2;BaseQRankSum=-0.324;ClippingRankSum=0.000;DP=64;ExcessHet=3.0103;FS=0.000;MLEAC=2;MLEAF=1.00;MQ=44.00;MQRankSum=0.000;QD=22.65;ReadPosRankSum=-0.645;SOR=0.693	GT:AD:DP:GQ:PL	1/1:6,58:64:21:1478,21,0
3R	8748860	.	C	T	2792.77	.	AC=2;AF=1.00;AN=2;DP=67;ExcessHet=3.0103;FS=0.000;MLEAC=2;MLEAF=1.00;MQ=44.00;QD=30.74;SOR=0.784	GT:AD:DP:GQ:PL	1/1:0,67:67:99:2821,202,0
3R	8749660	.	T	A	1067.77	.	AC=2;AF=1.00;AN=2;BaseQRankSum=-1.105;ClippingRankSum=0.000;DP=48;ExcessHet=3.0103;FS=2.068;MLEAC=2;MLEAF=1.00;MQ=43.88;MQRankSum=-0.377;QD=22.25;ReadPosRankSum=-1.278;SOR=0.303	GT:AD:DP:GQ:PL	1/1:4,44:48:46:1096,46,0
3R	8749762	.	C	T	1019.80	.	AC=1;AF=0.500;AN=2;BaseQRankSum=-0.484;ClippingRankSum=0.000;DP=52;ExcessHet=3.0103;FS=0.000;MLEAC=1;MLEAF=0.500;MQ=44.00;MQRankSum=0.000;QD=20.40;ReadPosRankSum=-1.099;SOR=0.546	GT:AD:DP:GQ:PL	0/1:6,44:50:21:1048,0,21
3R	8750888	.	A	G	884.77	.	AC=1;AF=0.500;AN=2;BaseQRankSum=-3.904;ClippingRankSum=0.000;DP=46;ExcessHet=3.0103;FS=18.621;MLEAC=1;MLEAF=0.500;MQ=43.91;MQRankSum=-0.563;QD=19.23;ReadPosRankSum=-0.634;SOR=0.112	GT:AD:DP:GQ:PL	0/1:7,39:46:64:913,0,64
3R	8751122	.	T	A	1028.77	.	AC=1;AF=0.500;AN=2;BaseQRankSum=-0.698;ClippingRankSum=0.000;DP=52;ExcessHet=3.0103;FS=3.555;MLEAC=1;MLEAF=0.500;MQ=44.00;MQRankSum=0.000;QD=19.78;ReadPosRankSum=0.701;SOR=0.902	GT:AD:DP:GQ:PL	0/1:8,44:52:65:1057,0,65
3R	8751399	.	C	G	855.77	.	AC=2;AF=1.00;AN=2;BaseQRankSum=1.347;ClippingRankSum=0.000;DP=38;ExcessHet=3.0103;FS=2.695;MLEAC=2;MLEAF=1.00;MQ=44.00;MQRankSum=0.000;QD=22.52;ReadPosRankSum=-0.966;SOR=0.283	GT:AD:DP:GQ:PL	1/1:2,36:38:60:884,60,0
3R	8751582	.	T	C	898.03	.	AC=1;AF=0.500;AN=2;BaseQRankSum=-0.478;ClippingRankSum=0.000;DP=43;ExcessHet=3.0103;FS=7.322;MLEAC=1;MLEAF=0.500;MQ=43.95;MQRankSum=-0.290;QD=20.88;ReadPosRankSum=-0.478;SOR=0.503	GT:AD:DP:GQ:PL	0/1:5,38:43:12:926,0,12
3R	8751784	.	C	A	887.77	.	AC=1;AF=0.500;AN=2;BaseQRankSum=1.062;ClippingRankSum=0.000;DP=45;ExcessHet=3.0103;FS=5.699;MLEAC=1;MLEAF=0.500;MQ=44.00;MQRankSum=0.000;QD=19.73;ReadPosRankSum=1.284;SOR=0.185	GT:AD:DP:GQ:PL	0/1:8,37:45:85:916,0,85
3R	8751998	.	C	A	1140.77	.	AC=1;AF=0.500;AN=2;BaseQRankSum=1.462;ClippingRankSum=0.000;DP=57;ExcessHet=3.0103;FS=3.141;MLEAC=1;MLEAF=0.500;MQ=44.00;MQRankSum=0.000;QD=20.01;ReadPosRankSum=-2.137;SOR=0.956	GT:AD:DP:GQ:PL	0/1:9,48:57:61:1169,0,61
3R	8752018	.	T	C	1051.77	.	AC=1;AF=0.500;AN=2;BaseQRankSum=-3.387;ClippingRankSum=0.000;DP=56;ExcessHet=3.0103;FS=3.229;MLEAC=1;MLEAF=0.500;MQ=44.00;MQRankSum=0.000;QD=18.78;ReadPosRankSum=-1.186;SOR=1.029	GT:AD:DP:GQ:PL	0/1:9,47:56:90:1080,0,90
3R	8752710	.	C	T	1223.77	.	AC=1;AF=0.500;AN=2;BaseQRankSum=-0.266;ClippingRankSum=0.000;DP=59;ExcessHet=3.0103;FS=5.244;MLEAC=1;MLEAF=0.500;MQ=44.00;MQRankSum=0.000;QD=20.74;ReadPosRankSum=0.305;SOR=0.523	GT:AD:DP:GQ:PL	0/1:9,50:59:68:1252,0,68
3R	8753523	.	C	G	750.77	.	AC=1;AF=0.500;AN=2;BaseQRankSum=0.610;ClippingRankSum=0.000;DP=43;ExcessHet=3.0103;FS=1.498;MLEAC=1;MLEAF=0.500;MQ=43.95;MQRankSum=-0.464;QD=17.88;ReadPosRankSum=-1.588;SOR=0.379	GT:AD:DP:GQ:PL	0/1:9,33:42:99:779,0,123
3R	8753570	.	G	A	750.77	.	AC=1;AF=0.500;AN=2;BaseQRankSum=0.504;ClippingRankSum=0.000;DP=40;ExcessHet=3.0103;FS=0.000;MLEAC=1;MLEAF=0.500;MQ=44.00;MQRankSum=0.000;QD=18.77;ReadPosRankSum=-0.038;SOR=0.957	GT:AD:DP:GQ:PL	0/1:8,32:40:99:779,0,100
3R	8754376	.	C	T	1026.88	.	AC=1;AF=0.500;AN=2;BaseQRankSum=0.128;ClippingRankSum=0.000;DP=50;ExcessHet=3.0103;FS=0.000;MLEAC=1;MLEAF=0.500;MQ=44.00;MQRankSum=0.000;QD=20.54;ReadPosRankSum=0.578;SOR=0.883	GT:AD:DP:GQ:PL	0/1:6,44:50:16:1055,0,16
3R	8754647	.	A	G	846.53	.	AC=1;AF=0.500;AN=2;BaseQRankSum=-1.690;ClippingRankSum=0.000;DP=41;ExcessHet=3.0103;FS=5.382;MLEAC=1;MLEAF=0.500;MQ=44.00;MQRankSum=0.000;QD=20.65;ReadPosRankSum=0.508;SOR=1.033	GT:AD:DP:GQ:PL	0/1:4,37:41:3:873,0,3
3R	8754716	.	G	A	36.77	.	AC=1;AF=0.500;AN=2;BaseQRankSum=-2.661;ClippingRankSum=0.000;DP=38;ExcessHet=3.0103;FS=6.832;MLEAC=1;MLEAF=0.500;MQ=44.00;MQRankSum=0.000;QD=0.97;ReadPosRankSum=-1.279;SOR=1.487	GT:AD:DP:GQ:PL	0/1:31,7:38:65:65,0,713
3R	8755005	.	A	G	1080.77	.	AC=2;AF=1.00;AN=2;DP=42;ExcessHet=3.0103;FS=0.000;MLEAC=2;MLEAF=1.00;MQ=43.78;QD=25.73;SOR=1.127	GT:AD:DP:GQ:PL	1/1:0,42:42:99:1109,124,0
3R	8756424	.	G	A	1671.77	.	AC=2;AF=1.00;AN=2;BaseQRankSum=1.103;ClippingRankSum=0.000;DP=69;ExcessHet=3.0103;FS=0.000;MLEAC=2;MLEAF=1.00;MQ=44.00;MQRankSum=0.000;QD=24.23;ReadPosRankSum=0.204;SOR=0.437	GT:AD:DP:GQ:PL	1/1:4,65:69:98:1700,98,0
3R	8756500	.	G	C	1549.77	.	AC=2;AF=1.00;AN=2;BaseQRankSum=-1.530;ClippingRankSum=0.000;DP=61;ExcessHet=3.0103;FS=0.000;MLEAC=2;MLEAF=1.00;MQ=44.00;MQRankSum=0.000;QD=25.41;ReadPosRankSum=-0.376;SOR=0.669	GT:AD:DP:GQ:PL	1/1:1,60:61:99:1578,153,0
3R	8756631	.	T	C	1553.77	.	AC=2;AF=1.00;AN=2;DP=56;ExcessHet=3.0103;FS=0.000;MLEAC=2;MLEAF=1.00;MQ=43.88;QD=27.75;SOR=1.302	GT:AD:DP:GQ:PL	1/1:0,56:56:99:1582,167,0
3R	8756750	.	AATCCGGCCGC	A	2226.73	.	AC=1;AF=0.500;AN=2;BaseQRankSum=-1.725;ClippingRankSum=0.000;DP=65;ExcessHet=3.0103;FS=24.354;MLEAC=1;MLEAF=0.500;MQ=43.68;MQRankSum=0.816;QD=34.79;ReadPosRankSum=1.478;SOR=0.079	GT:AD:DP:GQ:PL	0/1:9,55:64:99:2264,0,301
3R	8757082	.	A	ACT	576.73	.	AC=1;AF=0.500;AN=2;BaseQRankSum=0.379;ClippingRankSum=0.000;DP=65;ExcessHet=3.0103;FS=4.043;MLEAC=1;MLEAF=0.500;MQ=43.97;MQRankSum=0.653;QD=8.87;ReadPosRankSum=2.310;SOR=1.402	GT:AD:DP:GQ:PL	0/1:47,18:65:99:614,0,5338
3R	8757084	.	GGTACTC	G	564.73	.	AC=1;AF=0.500;AN=2;BaseQRankSum=0.792;ClippingRankSum=0.000;DP=68;ExcessHet=3.0103;FS=7.667;MLEAC=1;MLEAF=0.500;MQ=43.97;MQRankSum=0.633;QD=8.30;ReadPosRankSum=2.174;SOR=1.735	GT:AD:DP:GQ:PL	0/1:50,18:68:99:602,0,5510
3R	8757229	.	C	T	1206.77	.	AC=1;AF=0.500;AN=2;BaseQRankSum=2.822;ClippingRankSum=0.000;DP=61;ExcessHet=3.0103;FS=4.913;MLEAC=1;MLEAF=0.500;MQ=44.00;MQRankSum=0.000;QD=19.78;ReadPosRankSum=-1.412;SOR=0.683	GT:AD:DP:GQ:PL	0/1:11,50:61:99:1235,0,114
3R	8757415	.	G	C	1489.56	.	AC=2;AF=1.00;AN=2;BaseQRankSum=0.289;ClippingRankSum=0.000;DP=68;ExcessHet=3.0103;FS=3.675;MLEAC=2;MLEAF=1.00;MQ=44.00;MQRankSum=0.000;QD=21.91;ReadPosRankSum=-1.065;SOR=0.274	GT:AD:DP:GQ:PL	1/1:7,61:68:7:1517,7,0
3R	8758123	.	C	G	975.77	.	AC=1;AF=0.500;AN=2;BaseQRankSum=0.182;ClippingRankSum=0.000;DP=54;ExcessHet=3.0103;FS=2.899;MLEAC=1;MLEAF=0.500;MQ=44.00;MQRankSum=0.000;QD=18.07;ReadPosRankSum=0.832;SOR=0.830	GT:AD:DP:GQ:PL	0/1:12,42:54:99:1004,0,177
3R	8758219	.	A	T	79.77	.	AC=1;AF=0.500;AN=2;BaseQRankSum=2.600;ClippingRankSum=0.000;DP=60;ExcessHet=3.0103;FS=1.394;MLEAC=1;MLEAF=0.500;MQ=44.00;MQRankSum=0.000;QD=1.35;ReadPosRankSum=2.078;SOR=0.348	GT:AD:DP:GQ:PL	0/1:49,10:59:99:108,0,1166
3R	8758591	.	A	T	144.77	.	AC=1;AF=0.500;AN=2;BaseQRankSum=0.315;ClippingRankSum=0.000;DP=53;ExcessHet=3.0103;FS=0.000;MLEAC=1;MLEAF=0.500;MQ=44.00;MQRankSum=0.000;QD=2.73;ReadPosRankSum=-0.973;SOR=0.653	GT:AD:DP:GQ:PL	0/1:41,12:53:99:173,0,997
3R	8758604	.	A	T	2645.77	.	AC=2;AF=1.00;AN=2;DP=60;ExcessHet=3.0103;FS=0.000;MLEAC=2;MLEAF=1.00;MQ=44.00;QD=31.84;SOR=0.906	GT:AD:DP:GQ:PL	1/1:0,60:60:99:2674,181,0
3R	8758608	.	A	C	2645.77	.	AC=2;AF=1.00;AN=2;DP=60;ExcessHet=3.0103;FS=0.000;MLEAC=2;MLEAF=1.00;MQ=44.00;QD=30.32;SOR=0.906	GT:AD:DP:GQ:PL	1/1:0,60:60:99:2674,181,0
3R	8758620	.	T	C	1696.77	.	AC=2;AF=1.00;AN=2;DP=63;ExcessHet=3.0103;FS=0.000;MLEAC=2;MLEAF=1.00;MQ=43.97;QD=26.93;SOR=0.724	GT:AD:DP:GQ:PL	1/1:0,63:63:99:1725,188,0
3R	8758656	.	A	T	1727.77	.	AC=2;AF=1.00;AN=2;BaseQRankSum=-1.307;ClippingRankSum=0.000;DP=67;ExcessHet=3.0103;FS=0.000;MLEAC=2;MLEAF=1.00;MQ=43.97;MQRankSum=0.000;QD=26.18;ReadPosRankSum=1.799;SOR=0.235	GT:AD:DP:GQ:PL	1/1:1,65:66:99:1756,169,0
3R	8758893	.	C	T	831.77	.	AC=1;AF=0.500;AN=2;BaseQRankSum=-0.846;ClippingRankSum=0.000;DP=49;ExcessHet=3.0103;FS=11.665;MLEAC=1;MLEAF=0.500;MQ=44.00;MQRankSum=0.000;QD=17.33;ReadPosRankSum=0.973;SOR=0.064	GT:AD:DP:GQ:PL	0/1:9,39:48:92:860,0,92
3R	8759127	.	C	A	1154.77	.	AC=2;AF=1.00;AN=2;DP=43;ExcessHet=3.0103;FS=0.000;MLEAC=2;MLEAF=1.00;MQ=44.00;QD=26.86;SOR=0.941	GT:AD:DP:GQ:PL	1/1:0,43:43:99:1183,129,0
3R	8759236	.	C	CA	1006.73	.	AC=2;AF=1.00;AN=2;BaseQRankSum=-0.659;ClippingRankSum=0.000;DP=43;ExcessHet=3.0103;FS=0.000;MLEAC=2;MLEAF=1.00;MQ=43.95;MQRankSum=-0.112;QD=23.97;ReadPosRankSum=1.625;SOR=1.151	GT:AD:DP:GQ:PL	1/1:2,40:42:72:1044,72,0
3R	8759273	.	A	T	1180.77	.	AC=2;AF=1.00;AN=2;BaseQRankSum=0.888;ClippingRankSum=0.000;DP=51;ExcessHet=3.0103;FS=2.204;MLEAC=2;MLEAF=1.00;MQ=43.92;MQRankSum=-0.301;QD=23.62;ReadPosRankSum=1.350;SOR=0.544	GT:AD:DP:GQ:PL	1/1:3,47:50:82:1209,82,0
3R	8759429	.	C	G	1220.77	.	AC=2;AF=1.00;AN=2;BaseQRankSum=-0.160;ClippingRankSum=0.000;DP=51;ExcessHet=3.0103;FS=0.000;MLEAC=2;MLEAF=1.00;MQ=44.00;MQRankSum=0.000;QD=23.94;ReadPosRankSum=-0.838;SOR=0.693	GT:AD:DP:GQ:PL	1/1:3,48:51:67:1249,67,0
3R	8759969	.	C	T	79.77	.	AC=1;AF=0.500;AN=2;BaseQRankSum=1.122;ClippingRankSum=0.000;DP=56;ExcessHet=3.0103;FS=5.260;MLEAC=1;MLEAF=0.500;MQ=44.00;MQRankSum=0.000;QD=1.42;ReadPosRankSum=1.055;SOR=0.871	GT:AD:DP:GQ:PL	0/1:46,10:56:99:108,0,1091
3R	8760158	.	C	A	1550.77	.	AC=2;AF=1.00;AN=2;DP=56;ExcessHet=3.0103;FS=0.000;MLEAC=2;MLEAF=1.00;MQ=44.00;QD=27.69;SOR=1.009	GT:AD:DP:GQ:PL	1/1:0,56:56:99:1579,168,0
3R	8760187	.	C	T	1171.41	.	AC=1;AF=0.500;AN=2;BaseQRankSum=-0.169;ClippingRankSum=0.000;DP=57;ExcessHet=3.0103;FS=3.469;MLEAC=1;MLEAF=0.500;MQ=44.00;MQRankSum=0.000;QD=20.55;ReadPosRankSum=-0.290;SOR=0.293	GT:AD:DP:GQ:PL	0/1:7,50:57:8:1199,0,8
3R	8760417	.	C	T	1453.82	.	AC=1;AF=0.500;AN=2;BaseQRankSum=-0.160;ClippingRankSum=0.000;DP=40;ExcessHet=3.0103;FS=0.000;MLEAC=1;MLEAF=0.500;MQ=44.00;MQRankSum=0.000;QD=31.87;ReadPosRankSum=0.555;SOR=0.651	GT:AD:DP:GQ:PL	0/1:3,37:40:19:1482,0,19
3R	8760430	.	G	A	1305.77	.	AC=1;AF=0.500;AN=2;BaseQRankSum=0.373;ClippingRankSum=0.000;DP=36;ExcessHet=3.0103;FS=0.000;MLEAC=1;MLEAF=0.500;MQ=44.00;MQRankSum=0.000;QD=33.95;ReadPosRankSum=0.944;SOR=0.582	GT:AD:DP:GQ:PL	0/1:3,33:36:37:1334,0,37
3R	8760813	.	A	T	962.77	.	AC=2;AF=1.00;AN=2;BaseQRankSum=0.780;ClippingRankSum=0.000;DP=42;ExcessHet=3.0103;FS=9.127;MLEAC=2;MLEAF=1.00;MQ=44.00;MQRankSum=0.000;QD=22.92;ReadPosRankSum=-1.119;SOR=0.048	GT:AD:DP:GQ:PL	1/1:4,38:42:30:991,30,0
3R	8761039	.	T	TA	765.73	.	AC=2;AF=1.00;AN=2;BaseQRankSum=0.442;ClippingRankSum=0.000;DP=39;ExcessHet=3.0103;FS=0.000;MLEAC=2;MLEAF=1.00;MQ=44.00;MQRankSum=0.000;QD=20.15;ReadPosRankSum=-0.456;SOR=0.495	GT:AD:DP:GQ:PL	1/1:1,37:38:93:803,93,0
3R	8761168	.	G	GCAC	1849.73	.	AC=2;AF=1.00;AN=2;DP=41;ExcessHet=3.0103;FS=0.000;MLEAC=2;MLEAF=1.00;MQ=44.00;QD=30.00;SOR=1.347	GT:AD:DP:GQ:PL	1/1:0,41:41:99:1887,126,0
3R	8761473	.	A	G	130.77	.	AC=1;AF=0.500;AN=2;BaseQRankSum=0.010;ClippingRankSum=0.000;DP=55;ExcessHet=3.0103;FS=0.000;MLEAC=1;MLEAF=0.500;MQ=44.00;MQRankSum=0.000;QD=2.38;ReadPosRankSum=1.623;SOR=0.833	GT:AD:DP:GQ:PL	0/1:42,13:55:99:159,0,1627
3R	8761480	.	T	A	1068.77	.	AC=1;AF=0.500;AN=2;BaseQRankSum=-0.184;ClippingRankSum=0.000;DP=58;ExcessHet=3.0103;FS=0.000;MLEAC=1;MLEAF=0.500;MQ=44.00;MQRankSum=0.000;QD=18.43;ReadPosRankSum=-2.035;SOR=0.593	GT:AD:DP:GQ:PL	0/1:13,45:58:99:1097,0,411
3R	8761490	.	G	A	126.77	.	AC=1;AF=0.500;AN=2;BaseQRankSum=-2.952;ClippingRankSum=0.000;DP=58;ExcessHet=3.0103;FS=0.000;MLEAC=1;MLEAF=0.500;MQ=44.00;MQRankSum=0.000;QD=2.19;ReadPosRankSum=0.713;SOR=0.804	GT:AD:DP:GQ:PL	0/1:45,13:58:99:155,0,1851
3R	8761498	.	C	A	978.77	.	AC=1;AF=0.500;AN=2;BaseQRankSum=2.220;ClippingRankSum=0.000;DP=54;ExcessHet=3.0103;FS=1.273;MLEAC=1;MLEAF=0.500;MQ=44.00;MQRankSum=0.000;QD=18.13;ReadPosRankSum=0.652;SOR=0.460	GT:AD:DP:GQ:PL	0/1:13,41:54:99:1007,0,378
3R	8763326	.	T	G	1916.77	.	AC=2;AF=1.00;AN=2;DP=67;ExcessHet=3.0103;FS=0.000;MLEAC=2;MLEAF=1.00;MQ=43.97;QD=28.61;SOR=0.784	GT:AD:DP:GQ:PL	1/1:0,67:67:99:1945,201,0
3R	8763855	.	T	C	1302.77	.	AC=2;AF=1.00;AN=2;DP=49;ExcessHet=3.0103;FS=0.000;MLEAC=2;MLEAF=1.00;MQ=44.00;QD=26.59;SOR=0.818	GT:AD:DP:GQ:PL	1/1:0,49:49:99:1331,146,0
3R	8764015	.	GA	G	1137.73	.	AC=2;AF=1.00;AN=2;BaseQRankSum=-0.614;ClippingRankSum=0.000;DP=64;ExcessHet=3.0103;FS=0.000;MLEAC=2;MLEAF=1.00;MQ=44.00;MQRankSum=0.000;QD=18.65;ReadPosRankSum=1.622;SOR=0.314	GT:AD:DP:GQ:PL	1/1:1,60:61:99:1175,159,0
3R	8764138	.	G	T	1731.77	.	AC=2;AF=1.00;AN=2;DP=64;ExcessHet=3.0103;FS=0.000;MLEAC=2;MLEAF=1.00;MQ=44.00;QD=27.06;SOR=0.693	GT:AD:DP:GQ:PL	1/1:0,64:64:99:1760,191,0
3R	8764440	.	G	T	1454.77	.	AC=2;AF=1.00;AN=2;DP=52;ExcessHet=3.0103;FS=0.000;MLEAC=2;MLEAF=1.00;MQ=44.00;QD=27.98;SOR=0.770	GT:AD:DP:GQ:PL	1/1:0,52:52:99:1483,156,0
3R	8765806	.	A	G	1198.53	.	AC=2;AF=1.00;AN=2;BaseQRankSum=-2.404;ClippingRankSum=0.000;DP=59;ExcessHet=3.0103;FS=3.881;MLEAC=2;MLEAF=1.00;MQ=43.97;MQRankSum=-0.280;QD=20.31;ReadPosRankSum=-0.837;SOR=0.588	GT:AD:DP:GQ:PL	1/1:6,53:59:3:1225,3,0
3R	8767115	.	C	G	1612.78	.	AC=2;AF=1.00;AN=2;BaseQRankSum=-2.578;ClippingRankSum=0.000;DP=75;ExcessHet=3.0103;FS=0.000;MLEAC=2;MLEAF=1.00;MQ=44.00;MQRankSum=0.000;QD=21.50;ReadPosRankSum=0.670;SOR=0.892	GT:AD:DP:GQ:PL	1/1:7,68:75:26:1641,26,0
3R	8767746	.	T	C	1425.77	.	AC=2;AF=1.00;AN=2;BaseQRankSum=-1.292;ClippingRankSum=0.000;DP=55;ExcessHet=3.0103;FS=6.946;MLEAC=2;MLEAF=1.00;MQ=44.00;MQRankSum=0.000;QD=25.92;ReadPosRankSum=-0.906;SOR=0.576	GT:AD:DP:GQ:PL	1/1:2,53:55:99:1454,148,0
3R	8767778	.	T	C	1389.77	.	AC=2;AF=1.00;AN=2;DP=52;ExcessHet=3.0103;FS=0.000;MLEAC=2;MLEAF=1.00;MQ=44.00;QD=26.73;SOR=1.036	GT:AD:DP:GQ:PL	1/1:0,52:52:99:1418,155,0
3R	8767843	.	C	T	1457.77	.	AC=2;AF=1.00;AN=2;BaseQRankSum=2.080;ClippingRankSum=0.000;DP=63;ExcessHet=3.0103;FS=8.316;MLEAC=2;MLEAF=1.00;MQ=44.00;MQRankSum=0.000;QD=23.14;ReadPosRankSum=-2.493;SOR=0.046	GT:AD:DP:GQ:PL	1/1:5,58:63:54:1486,54,0
3R	8767911	.	T	C	1784.77	.	AC=2;AF=1.00;AN=2;DP=67;ExcessHet=3.0103;FS=0.000;MLEAC=2;MLEAF=1.00;MQ=44.00;QD=26.64;SOR=0.849	GT:AD:DP:GQ:PL	1/1:0,67:67:99:1813,200,0
3R	8767926	.	C	T	1408.77	.	AC=2;AF=1.00;AN=2;BaseQRankSum=0.908;ClippingRankSum=0.000;DP=62;ExcessHet=3.0103;FS=4.443;MLEAC=2;MLEAF=1.00;MQ=44.00;MQRankSum=0.000;QD=22.72;ReadPosRankSum=2.831;SOR=0.158	GT:AD:DP:GQ:PL	1/1:5,57:62:52:1437,52,0
3R	8768040	.	T	C	1665.77	.	AC=2;AF=1.00;AN=2;DP=59;ExcessHet=3.0103;FS=0.000;MLEAC=2;MLEAF=1.00;MQ=44.00;QD=28.23;SOR=1.217	GT:AD:DP:GQ:PL	1/1:0,59:59:99:1694,176,0
3R	8768056	.	C	T	42.77	.	AC=1;AF=0.500;AN=2;BaseQRankSum=1.138;ClippingRankSum=0.000;DP=61;ExcessHet=3.0103;FS=0.000;MLEAC=1;MLEAF=0.500;MQ=44.00;MQRankSum=0.000;QD=0.70;ReadPosRankSum=-1.405;SOR=0.807	GT:AD:DP:GQ:PL	0/1:52,9:61:71:71,0,1257
3R	8769359	.	A	G	1191.77	.	AC=1;AF=0.500;AN=2;BaseQRankSum=-1.535;ClippingRankSum=0.000;DP=55;ExcessHet=3.0103;FS=0.000;MLEAC=1;MLEAF=0.500;MQ=44.00;MQRankSum=0.000;QD=21.67;ReadPosRankSum=-1.562;SOR=0.892	GT:AD:DP:GQ:PL	0/1:5,50:55:60:1220,0,60
3R	8769561	.	G	T	54.77	.	AC=1;AF=0.500;AN=2;BaseQRankSum=0.366;ClippingRankSum=0.000;DP=37;ExcessHet=3.0103;FS=0.000;MLEAC=1;MLEAF=0.500;MQ=43.95;MQRankSum=0.552;QD=1.48;ReadPosRankSum=0.644;SOR=0.549	GT:AD:DP:GQ:PL	0/1:30,7:37:83:83,0,717
3R	8770491	.	C	G	809.77	.	AC=2;AF=1.00;AN=2;BaseQRankSum=0.426;ClippingRankSum=0.000;DP=32;ExcessHet=3.0103;FS=0.000;MLEAC=2;MLEAF=1.00;MQ=44.00;MQRankSum=0.000;QD=25.31;ReadPosRankSum=-0.498;SOR=0.307	GT:AD:DP:GQ:PL	1/1:1,31:32:68:838,68,0
3R	8770656	.	A	G	1348.77	.	AC=2;AF=1.00;AN=2;BaseQRankSum=-0.560;ClippingRankSum=0.000;DP=52;ExcessHet=3.0103;FS=3.358;MLEAC=2;MLEAF=1.00;MQ=44.00;MQRankSum=0.000;QD=25.94;ReadPosRankSum=1.110;SOR=0.537	GT:AD:DP:GQ:PL	1/1:1,51:52:99:1377,127,0
3R	8771860	.	T	G	43.77	.	AC=1;AF=0.500;AN=2;BaseQRankSum=0.675;ClippingRankSum=0.000;DP=42;ExcessHet=3.0103;FS=3.776;MLEAC=1;MLEAF=0.500;MQ=44.00;MQRankSum=0.000;QD=1.07;ReadPosRankSum=1.280;SOR=1.609	GT:AD:DP:GQ:PL	0/1:34,7:41:72:72,0,798
3R	8772992	.	T	A	1620.77	.	AC=2;AF=1.00;AN=2;DP=60;ExcessHet=3.0103;FS=0.000;MLEAC=2;MLEAF=1.00;MQ=44.00;QD=27.01;SOR=0.693	GT:AD:DP:GQ:PL	1/1:0,60:60:99:1649,180,0
3R	8774130	.	C	G	2569.77	.	AC=2;AF=1.00;AN=2;DP=61;ExcessHet=3.0103;FS=0.000;MLEAC=2;MLEAF=1.00;MQ=43.91;QD=28.00;SOR=1.316	GT:AD:DP:GQ:PL	1/1:0,59:59:99:2598,178,0
3R	8774136	.	A	G	2638.77	.	AC=2;AF=1.00;AN=2;DP=63;ExcessHet=3.0103;FS=0.000;MLEAC=2;MLEAF=1.00;MQ=43.91;QD=32.75;SOR=1.392	GT:AD:DP:GQ:PL	1/1:0,61:61:99:2667,186,0
3R	8775095	.	A	G	1602.77	.	AC=2;AF=1.00;AN=2;DP=59;ExcessHet=3.0103;FS=0.000;MLEAC=2;MLEAF=1.00;MQ=43.90;QD=27.17;SOR=1.123	GT:AD:DP:GQ:PL	1/1:0,59:59:99:1631,177,0
3R	8775159	.	T	G	1439.78	.	AC=2;AF=1.00;AN=2;BaseQRankSum=-0.091;ClippingRankSum=0.000;DP=65;ExcessHet=3.0103;FS=1.698;MLEAC=2;MLEAF=1.00;MQ=43.93;MQRankSum=2.083;QD=22.15;ReadPosRankSum=2.273;SOR=1.217	GT:AD:DP:GQ:PL	1/1:6,59:65:26:1468,26,0
3R	8775384	.	G	A	1484.77	.	AC=2;AF=1.00;AN=2;BaseQRankSum=2.754;ClippingRankSum=0.000;DP=62;ExcessHet=3.0103;FS=0.000;MLEAC=2;MLEAF=1.00;MQ=43.94;MQRankSum=-0.380;QD=23.95;ReadPosRankSum=-1.435;SOR=0.471	GT:AD:DP:GQ:PL	1/1:5,57:62:67:1513,67,0
3R	8775461	.	T	G	1022.53	.	AC=2;AF=1.00;AN=2;BaseQRankSum=-0.738;ClippingRankSum=0.000;DP=48;ExcessHet=3.0103;FS=7.448;MLEAC=2;MLEAF=1.00;MQ=44.00;MQRankSum=0.000;QD=21.30;ReadPosRankSum=1.687;SOR=0.544	GT:AD:DP:GQ:PL	1/1:5,43:48:3:1049,3,0
3R	8776410	.	T	C	53.77	.	AC=1;AF=0.500;AN=2;BaseQRankSum=-1.142;ClippingRankSum=0.000;DP=50;ExcessHet=3.0103;FS=1.421;MLEAC=1;MLEAF=0.500;MQ=44.00;MQRankSum=0.000;QD=1.08;ReadPosRankSum=-0.035;SOR=0.787	GT:AD:DP:GQ:PL	0/1:41,9:50:82:82,0,1025
3R	8777574	.	C	T	799.77	.	AC=2;AF=1.00;AN=2;BaseQRankSum=1.613;ClippingRankSum=0.000;DP=33;ExcessHet=3.0103;FS=0.000;MLEAC=2;MLEAF=1.00;MQ=44.00;MQRankSum=0.000;QD=24.24;ReadPosRankSum=-0.544;SOR=0.892	GT:AD:DP:GQ:PL	1/1:2,31:33:61:828,61,0
3R	8777955	.	G	T	1282.74	.	AC=2;AF=1.00;AN=2;BaseQRankSum=0.000;ClippingRankSum=0.000;DP=59;ExcessHet=3.0103;FS=1.719;MLEAC=2;MLEAF=1.00;MQ=44.00;MQRankSum=0.000;QD=21.74;ReadPosRankSum=-0.554;SOR=0.327	GT:AD:DP:GQ:PL	1/1:6,53:59:6:1310,6,0
3R	8778014	.	A	G	1213.77	.	AC=1;AF=0.500;AN=2;BaseQRankSum=-2.176;ClippingRankSum=0.000;DP=61;ExcessHet=3.0103;FS=0.000;MLEAC=1;MLEAF=0.500;MQ=44.00;MQRankSum=0.000;QD=19.90;ReadPosRankSum=1.667;SOR=0.730	GT:AD:DP:GQ:PL	0/1:8,53:61:43:1242,0,43
3R	8778064	.	C	G	1766.77	.	AC=2;AF=1.00;AN=2;DP=66;ExcessHet=3.0103;FS=0.000;MLEAC=2;MLEAF=1.00;MQ=44.00;QD=26.77;SOR=1.033	GT:AD:DP:GQ:PL	1/1:0,66:66:99:1795,197,0
3R	8778232	.	G	GACAT	2335.73	.	AC=2;AF=1.00;AN=2;BaseQRankSum=-0.018;ClippingRankSum=0.000;DP=61;ExcessHet=3.0103;FS=0.000;MLEAC=2;MLEAF=1.00;MQ=44.00;MQRankSum=0.000;QD=29.92;ReadPosRankSum=-0.794;SOR=0.412	GT:AD:DP:GQ:PL	1/1:3,56:59:42:2373,42,0
3R	8778243	.	A	G	1356.77	.	AC=2;AF=1.00;AN=2;DP=54;ExcessHet=3.0103;FS=0.000;MLEAC=2;MLEAF=1.00;MQ=44.00;QD=25.13;SOR=1.022	GT:AD:DP:GQ:PL	1/1:0,54:54:99:1385,160,0
3R	8780036	.	TG	T	39.73	.	AC=1;AF=0.500;AN=2;BaseQRankSum=0.780;ClippingRankSum=0.000;DP=77;ExcessHet=3.0103;FS=2.873;MLEAC=1;MLEAF=0.500;MQ=44.00;MQRankSum=0.000;QD=0.53;ReadPosRankSum=-2.015;SOR=1.028	GT:AD:DP:GQ:PL	0/1:65,10:75:77:77,0,1808
3R	8780169	.	G	A	152.77	.	AC=1;AF=0.500;AN=2;BaseQRankSum=1.974;ClippingRankSum=0.000;DP=57;ExcessHet=3.0103;FS=2.737;MLEAC=1;MLEAF=0.500;MQ=44.00;MQRankSum=0.000;QD=2.68;ReadPosRankSum=-0.287;SOR=1.136	GT:AD:DP:GQ:PL	0/1:45,12:57:99:181,0,1046
3R	8781772	.	T	C	1325.77	.	AC=2;AF=1.00;AN=2;DP=51;ExcessHet=3.0103;FS=0.000;MLEAC=2;MLEAF=1.00;MQ=44.00;QD=26.52;SOR=0.773	GT:AD:DP:GQ:PL	1/1:0,50:50:99:1354,149,0
3R	8782114	.	G	T	1560.77	.	AC=2;AF=1.00;AN=2;BaseQRankSum=-0.040;ClippingRankSum=0.000;DP=72;ExcessHet=3.0103;FS=3.619;MLEAC=2;MLEAF=1.00;MQ=43.97;MQRankSum=-0.281;QD=21.68;ReadPosRankSum=-0.963;SOR=0.235	GT:AD:DP:GQ:PL	1/1:7,65:72:37:1589,37,0
3R	8782261	.	C	T	111.77	.	AC=1;AF=0.500;AN=2;BaseQRankSum=-1.113;ClippingRankSum=0.000;DP=53;ExcessHet=3.0103;FS=3.069;MLEAC=1;MLEAF=0.500;MQ=44.00;MQRankSum=0.000;QD=2.11;ReadPosRankSum=0.799;SOR=0.564	GT:AD:DP:GQ:PL	0/1:42,11:53:99:140,0,1015
3R	8782262	.	G	A	1677.77	.	AC=2;AF=1.00;AN=2;DP=54;ExcessHet=3.0103;FS=0.000;MLEAC=2;MLEAF=1.00;MQ=44.00;QD=31.07;SOR=1.022	GT:AD:DP:GQ:PL	1/1:0,54:54:99:1706,161,0
3R	8782361	.	C	G	1093.77	.	AC=1;AF=0.500;AN=2;BaseQRankSum=-0.774;ClippingRankSum=0.000;DP=60;ExcessHet=3.0103;FS=1.297;MLEAC=1;MLEAF=0.500;MQ=43.97;MQRankSum=-0.431;QD=18.23;ReadPosRankSum=0.656;SOR=0.457	GT:AD:DP:GQ:PL	0/1:11,49:60:99:1122,0,120
3R	8782437	.	C	A	1104.77	.	AC=1;AF=0.500;AN=2;BaseQRankSum=-0.568;ClippingRankSum=0.000;DP=54;ExcessHet=3.0103;FS=0.000;MLEAC=1;MLEAF=0.500;MQ=43.89;MQRankSum=1.103;QD=20.46;ReadPosRankSum=1.308;SOR=0.598	GT:AD:DP:GQ:PL	0/1:7,47:54:38:1133,0,38
3R	8783027	.	T	C	1056.77	.	AC=2;AF=1.00;AN=2;DP=40;ExcessHet=3.0103;FS=0.000;MLEAC=2;MLEAF=1.00;MQ=44.00;QD=26.42;SOR=0.693	GT:AD:DP:GQ:PL	1/1:0,40:40:99:1085,118,0
3R	8783946	.	A	G	1471.77	.	AC=2;AF=1.00;AN=2;DP=55;ExcessHet=3.0103;FS=0.000;MLEAC=2;MLEAF=1.00;MQ=42.75;QD=26.76;SOR=0.804	GT:AD:DP:GQ:PL	1/1:0,55:55:99:1500,165,0
3R	8784096	.	T	C	1672.77	.	AC=1;AF=0.500;AN=2;BaseQRankSum=0.767;ClippingRankSum=0.000;DP=49;ExcessHet=3.0103;FS=1.833;MLEAC=1;MLEAF=0.500;MQ=41.75;MQRankSum=-1.030;QD=34.14;ReadPosRankSum=0.000;SOR=1.455	GT:AD:DP:GQ:PL	0/1:6,43:49:99:1701,0,123
3R	8784110	.	G	T	1381.77	.	AC=1;AF=0.500;AN=2;BaseQRankSum=-1.405;ClippingRankSum=0.000;DP=48;ExcessHet=3.0103;FS=1.901;MLEAC=1;MLEAF=0.500;MQ=40.18;MQRankSum=-1.177;QD=34.54;ReadPosRankSum=1.441;SOR=1.609	GT:AD:DP:GQ:PL	0/1:6,34:40:99:1410,0,149
3R	8784113	.	GCTGTGA	G,ACTGTGA	1705.73	.	AC=1,1;AF=0.500,0.500;AN=2;DP=48;ExcessHet=3.0103;FS=0.000;MLEAC=1,1;MLEAF=0.500,0.500;MQ=40.56;QD=32.79;SOR=1.493	GT:AD:DP:GQ:PL	1/2:0,4,34:38:99:1743,1434,1609,166,0,135
3R	8784119	.	A	G	1383.77	.	AC=1;AF=0.500;AN=2;BaseQRankSum=-1.202;ClippingRankSum=0.000;DP=45;ExcessHet=3.0103;FS=4.830;MLEAC=1;MLEAF=0.500;MQ=40.32;MQRankSum=-1.071;QD=33.60;ReadPosRankSum=1.178;SOR=1.518	GT:AD:DP:GQ:PL	0/1:5,34:39:99:1412,0,108
3R	8784322	.	C	T	1770.77	.	AC=2;AF=1.00;AN=2;DP=65;ExcessHet=3.0103;FS=0.000;MLEAC=2;MLEAF=1.00;MQ=43.21;QD=27.24;SOR=1.437	GT:AD:DP:GQ:PL	1/1:0,65:65:99:1799,194,0
3R	8784839	.	C	T	52.77	.	AC=1;AF=0.500;AN=2;BaseQRankSum=-0.542;ClippingRankSum=0.000;DP=47;ExcessHet=3.0103;FS=5.970;MLEAC=1;MLEAF=0.500;MQ=44.00;MQRankSum=0.000;QD=1.12;ReadPosRankSum=0.000;SOR=1.849	GT:AD:DP:GQ:PL	0/1:39,8:47:81:81,0,1544
3R	8784852	.	G	T	991.77	.	AC=1;AF=0.500;AN=2;BaseQRankSum=2.422;ClippingRankSum=0.000;DP=48;ExcessHet=3.0103;FS=9.731;MLEAC=1;MLEAF=0.500;MQ=44.00;MQRankSum=0.000;QD=20.66;ReadPosRankSum=-0.687;SOR=0.165	GT:AD:DP:GQ:PL	0/1:7,41:48:99:1020,0,197
3R	8784895	.	G	T	182.77	.	AC=1;AF=0.500;AN=2;BaseQRankSum=-1.174;ClippingRankSum=0.000;DP=51;ExcessHet=3.0103;FS=1.460;MLEAC=1;MLEAF=0.500;MQ=43.96;MQRankSum=0.514;QD=3.58;ReadPosRankSum=-0.012;SOR=1.140	GT:AD:DP:GQ:PL	0/1:42,9:51:99:211,0,1704
3R	8784904	.	A	AATAGGGC	1805.73	.	AC=1;AF=0.500;AN=2;BaseQRankSum=0.449;ClippingRankSum=0.000;DP=53;ExcessHet=3.0103;FS=0.000;MLEAC=1;MLEAF=0.500;MQ=43.96;MQRankSum=-0.387;QD=31.87;ReadPosRankSum=-0.663;SOR=0.619	GT:AD:DP:GQ:PL	0/1:8,41:49:99:1843,0,184
3R	8784908	.	G	T	136.77	.	AC=1;AF=0.500;AN=2;BaseQRankSum=-0.392;ClippingRankSum=0.000;DP=55;ExcessHet=3.0103;FS=1.636;MLEAC=1;MLEAF=0.500;MQ=43.96;MQRankSum=0.436;QD=2.49;ReadPosRankSum=1.567;SOR=1.244	GT:AD:DP:GQ:PL	0/1:48,7:55:99:165,0,2041
3R	8785004	.	G	A	1745.77	.	AC=2;AF=1.00;AN=2;DP=61;ExcessHet=3.0103;FS=0.000;MLEAC=2;MLEAF=1.00;MQ=43.97;QD=28.62;SOR=1.022	GT:AD:DP:GQ:PL	1/1:0,61:61:99:1774,182,0
3R	8785020	.	G	T	36.77	.	AC=1;AF=0.500;AN=2;BaseQRankSum=-0.941;ClippingRankSum=0.000;DP=55;ExcessHet=3.0103;FS=1.429;MLEAC=1;MLEAF=0.500;MQ=44.00;MQRankSum=0.000;QD=0.67;ReadPosRankSum=0.450;SOR=1.048	GT:AD:DP:GQ:PL	0/1:46,9:55:65:65,0,1113
3R	8785037	.	C	G	48.77	.	AC=1;AF=0.500;AN=2;BaseQRankSum=0.301;ClippingRankSum=0.000;DP=59;ExcessHet=3.0103;FS=3.118;MLEAC=1;MLEAF=0.500;MQ=44.00;MQRankSum=0.000;QD=0.83;ReadPosRankSum=1.754;SOR=1.288	GT:AD:DP:GQ:PL	0/1:50,9:59:77:77,0,1227
3R	8785080	.	T	C	57.77	.	AC=1;AF=0.500;AN=2;BaseQRankSum=-2.234;ClippingRankSum=0.000;DP=63;ExcessHet=3.0103;FS=1.335;MLEAC=1;MLEAF=0.500;MQ=44.00;MQRankSum=0.000;QD=0.92;ReadPosRankSum=1.693;SOR=1.038	GT:AD:DP:GQ:PL	0/1:53,10:63:86:86,0,1326
3R	8785125	.	T	G	80.77	.	AC=1;AF=0.500;AN=2;BaseQRankSum=-1.180;ClippingRankSum=0.000;DP=64;ExcessHet=3.0103;FS=6.969;MLEAC=1;MLEAF=0.500;MQ=44.00;MQRankSum=0.000;QD=1.28;ReadPosRankSum=-1.793;SOR=1.802	GT:AD:DP:GQ:PL	0/1:52,11:63:99:109,0,1261
3R	8785177	.	A	T	1331.77	.	AC=1;AF=0.500;AN=2;BaseQRankSum=0.132;ClippingRankSum=0.000;DP=68;ExcessHet=3.0103;FS=10.115;MLEAC=1;MLEAF=0.500;MQ=44.00;MQRankSum=0.000;QD=19.88;ReadPosRankSum=0.694;SOR=0.098	GT:AD:DP:GQ:PL	0/1:11,56:67:96:1360,0,96
3R	8785282	.	C	T	1121.77	.	AC=1;AF=0.500;AN=2;BaseQRankSum=0.831;ClippingRankSum=0.000;DP=56;ExcessHet=3.0103;FS=1.636;MLEAC=1;MLEAF=0.500;MQ=43.97;MQRankSum=0.000;QD=20.40;ReadPosRankSum=-1.393;SOR=0.340	GT:AD:DP:GQ:PL	0/1:7,48:55:29:1150,0,29
3R	8785366	.	T	G	1394.77	.	AC=2;AF=1.00;AN=2;DP=50;ExcessHet=3.0103;FS=0.000;MLEAC=2;MLEAF=1.00;MQ=44.00;QD=27.90;SOR=1.157	GT:AD:DP:GQ:PL	1/1:0,50:50:99:1423,150,0
3R	8785459	.	A	G	30.77	.	AC=1;AF=0.500;AN=2;BaseQRankSum=-1.000;ClippingRankSum=0.000;DP=46;ExcessHet=3.0103;FS=3.830;MLEAC=1;MLEAF=0.500;MQ=43.96;MQRankSum=-2.269;QD=0.68;ReadPosRankSum=-0.361;SOR=1.572	GT:AD:DP:GQ:PL	0/1:38,7:45:59:59,0,939
3R	8785562	.	T	A	1169.77	.	AC=2;AF=1.00;AN=2;BaseQRankSum=-0.313;ClippingRankSum=0.000;DP=44;ExcessHet=3.0103;FS=0.000;MLEAC=2;MLEAF=1.00;MQ=43.91;MQRankSum=-0.109;QD=26.59;ReadPosRankSum=0.630;SOR=0.518	GT:AD:DP:GQ:PL	1/1:1,43:44:99:1198,103,0
3R	8785593	.	G	A	935.98	.	AC=2;AF=1.00;AN=2;BaseQRankSum=-0.094;ClippingRankSum=0.000;DP=42;ExcessHet=3.0103;FS=5.047;MLEAC=2;MLEAF=1.00;MQ=43.91;MQRankSum=-0.406;QD=22.29;ReadPosRankSum=-0.150;SOR=0.733	GT:AD:DP:GQ:PL	1/1:4,38:42:13:964,13,0
3R	8785620	.	G	GGCTC	1588.52	.	AC=1;AF=0.500;AN=2;BaseQRankSum=-0.365;ClippingRankSum=0.000;DP=40;ExcessHet=3.0103;FS=2.318;MLEAC=1;MLEAF=0.500;MQ=43.90;MQRankSum=-0.345;QD=29.38;ReadPosRankSum=-1.768;SOR=0.678	GT:AD:DP:GQ:PL	0/1:3,36:39:7:1625,0,7
3R	8786276	.	T	TA	815.73	.	AC=1;AF=0.500;AN=2;BaseQRankSum=-1.949;ClippingRankSum=0.000;DP=64;ExcessHet=3.0103;FS=1.340;MLEAC=1;MLEAF=0.500;MQ=43.94;MQRankSum=2.214;QD=14.31;ReadPosRankSum=0.241;SOR=1.022	GT:AD:DP:GQ:PL	0/1:10,47:57:32:853,0,32
3R	8787182	.	A	G	1468.77	.	AC=2;AF=1.00;AN=2;DP=59;ExcessHet=3.0103;FS=0.000;MLEAC=2;MLEAF=1.00;MQ=44.00;QD=24.89;SOR=1.217	GT:AD:DP:GQ:PL	1/1:0,59:59:99:1497,174,0
3R	8787558	.	C	T	1132.77	.	AC=2;AF=1.00;AN=2;BaseQRankSum=-0.374;ClippingRankSum=0.000;DP=46;ExcessHet=3.0103;FS=0.000;MLEAC=2;MLEAF=1.00;MQ=44.00;MQRankSum=0.000;QD=24.63;ReadPosRankSum=-0.661;SOR=0.883	GT:AD:DP:GQ:PL	1/1:2,44:46:81:1161,81,0
3R	8787964	.	C	T	1368.77	.	AC=1;AF=0.500;AN=2;BaseQRankSum=1.440;ClippingRankSum=0.000;DP=69;ExcessHet=3.0103;FS=0.000;MLEAC=1;MLEAF=0.500;MQ=43.43;MQRankSum=1.693;QD=19.84;ReadPosRankSum=0.124;SOR=0.728	GT:AD:DP:GQ:PL	0/1:12,57:69:99:1397,0,308
3R	8787976	.	A	C	114.77	.	AC=1;AF=0.500;AN=2;BaseQRankSum=-1.567;ClippingRankSum=0.000;DP=72;ExcessHet=3.0103;FS=0.000;MLEAC=1;MLEAF=0.500;MQ=43.40;MQRankSum=-1.936;QD=1.59;ReadPosRankSum=0.055;SOR=0.808	GT:AD:DP:GQ:PL	0/1:59,13:72:99:143,0,2331
3R	8788010	.	C	A	1476.77	.	AC=1;AF=0.500;AN=2;BaseQRankSum=-1.040;ClippingRankSum=0.000;DP=73;ExcessHet=3.0103;FS=0.000;MLEAC=1;MLEAF=0.500;MQ=43.38;MQRankSum=2.126;QD=20.23;ReadPosRankSum=1.040;SOR=0.865	GT:AD:DP:GQ:PL	0/1:12,61:73:99:1505,0,290
3R	8788103	.	A	G	3283.77	.	AC=2;AF=1.00;AN=2;DP=75;ExcessHet=3.0103;FS=0.000;MLEAC=2;MLEAF=1.00;MQ=43.08;QD=33.92;SOR=0.774	GT:AD:DP:GQ:PL	1/1:0,75:75:99:3312,226,0
3R	8788104	.	TAG	T	3274.73	.	AC=2;AF=1.00;AN=2;DP=74;ExcessHet=3.0103;FS=0.000;MLEAC=2;MLEAF=1.00;MQ=43.10;QD=32.31;SOR=0.747	GT:AD:DP:GQ:PL	1/1:0,74:74:99:3312,226,0
3R	8788161	.	AATGTCTTATCAAG	A	157.73	.	AC=1;AF=0.500;AN=2;BaseQRankSum=0.420;ClippingRankSum=0.000;DP=74;ExcessHet=3.0103;FS=5.055;MLEAC=1;MLEAF=0.500;MQ=42.47;MQRankSum=-1.441;QD=2.16;ReadPosRankSum=-1.161;SOR=1.597	GT:AD:DP:GQ:PL	0/1:63,10:73:99:195,0,2595
3R	8788188	.	A	C	3003.77	.	AC=2;AF=1.00;AN=2;DP=68;ExcessHet=3.0103;FS=0.000;MLEAC=2;MLEAF=1.00;MQ=42.46;QD=29.33;SOR=0.880	GT:AD:DP:GQ:PL	1/1:0,68:68:99:3032,205,0
3R	8788190	.	T	TTAGAG	3040.73	.	AC=2;AF=1.00;AN=2;DP=67;ExcessHet=3.0103;FS=0.000;MLEAC=2;MLEAF=1.00;MQ=42.44;QD=32.72;SOR=0.849	GT:AD:DP:GQ:PL	1/1:0,67:67:99:3078,208,0
3R	8788193	.	G	GC	2842.73	.	AC=2;AF=1.00;AN=2;DP=63;ExcessHet=3.0103;FS=0.000;MLEAC=2;MLEAF=1.00;MQ=42.29;QD=30.85;SOR=0.933	GT:AD:DP:GQ:PL	1/1:0,63:63:99:2880,193,0
3R	8788196	.	C	CACTCACAGT	3067.73	.	AC=2;AF=1.00;AN=2;DP=63;ExcessHet=3.0103;FS=0.000;MLEAC=2;MLEAF=1.00;MQ=42.29;QD=32.45;SOR=0.859	GT:AD:DP:GQ:PL	1/1:0,63:63:99:3105,208,0
3R	8788199	.	A	AT	2797.73	.	AC=2;AF=1.00;AN=2;DP=59;ExcessHet=3.0103;FS=0.000;MLEAC=2;MLEAF=1.00;MQ=42.26;QD=29.44;SOR=1.123	GT:AD:DP:GQ:PL	1/1:0,59:59:99:2835,190,0
3R	8788254	.	A	T	1905.77	.	AC=2;AF=1.00;AN=2;DP=63;ExcessHet=3.0103;FS=0.000;MLEAC=2;MLEAF=1.00;MQ=43.05;QD=30.74;SOR=1.143	GT:AD:DP:GQ:PL	1/1:0,62:62:99:1934,189,0
3R	8788278	.	C	A	97.77	.	AC=1;AF=0.500;AN=2;BaseQRankSum=1.035;ClippingRankSum=0.000;DP=72;ExcessHet=3.0103;FS=2.764;MLEAC=1;MLEAF=0.500;MQ=42.90;MQRankSum=-0.704;QD=1.36;ReadPosRankSum=0.053;SOR=1.253	GT:AD:DP:GQ:PL	0/1:60,12:72:99:126,0,1424
3R	8788344	.	T	C	72.77	.	AC=1;AF=0.500;AN=2;BaseQRankSum=0.472;ClippingRankSum=0.000;DP=63;ExcessHet=3.0103;FS=5.053;MLEAC=1;MLEAF=0.500;MQ=43.48;MQRankSum=0.586;QD=1.17;ReadPosRankSum=-1.164;SOR=1.609	GT:AD:DP:GQ:PL	0/1:52,10:62:99:101,0,1245
3R	8788636	.	A	G	1000.77	.	AC=1;AF=0.500;AN=2;BaseQRankSum=-1.206;ClippingRankSum=0.000;DP=50;ExcessHet=3.0103;FS=9.301;MLEAC=1;MLEAF=0.500;MQ=44.00;MQRankSum=0.000;QD=20.02;ReadPosRankSum=-1.466;SOR=0.085	GT:AD:DP:GQ:PL	0/1:7,43:50:46:1029,0,46
3R	8789203	.	T	C	50.77	.	AC=1;AF=0.500;AN=2;BaseQRankSum=-0.022;ClippingRankSum=0.000;DP=60;ExcessHet=3.0103;FS=8.371;MLEAC=1;MLEAF=0.500;MQ=44.00;MQRankSum=0.000;QD=0.85;ReadPosRankSum=1.201;SOR=2.054	GT:AD:DP:GQ:PL	0/1:51,9:60:79:79,0,1250
3R	8789257	.	C	CT	994.73	.	AC=2;AF=1.00;AN=2;BaseQRankSum=-0.651;ClippingRankSum=0.000;DP=53;ExcessHet=3.0103;FS=3.096;MLEAC=2;MLEAF=1.00;MQ=44.00;MQRankSum=0.000;QD=20.72;ReadPosRankSum=0.594;SOR=0.105	GT:AD:DP:GQ:PL	1/1:2,46:48:99:1032,102,0
3R	8789633	.	G	T	981.77	.	AC=1;AF=0.500;AN=2;BaseQRankSum=2.587;ClippingRankSum=0.000;DP=52;ExcessHet=3.0103;FS=1.505;MLEAC=1;MLEAF=0.500;MQ=43.85;MQRankSum=0.826;QD=19.25;ReadPosRankSum=0.000;SOR=0.396	GT:AD:DP:GQ:PL	0/1:8,43:51:39:1010,0,39
3R	8789771	.	GTTT	G	1691.73	.	AC=1;AF=0.500;AN=2;BaseQRankSum=1.281;ClippingRankSum=0.000;DP=52;ExcessHet=3.0103;FS=1.439;MLEAC=1;MLEAF=0.500;MQ=43.66;MQRankSum=-1.388;QD=33.17;ReadPosRankSum=-0.408;SOR=0.758	GT:AD:DP:GQ:PL	0/1:9,42:51:99:1729,0,251
3R	8790469	.	C	T	1172.78	.	AC=2;AF=1.00;AN=2;BaseQRankSum=1.697;ClippingRankSum=0.000;DP=56;ExcessHet=3.0103;FS=17.325;MLEAC=2;MLEAF=1.00;MQ=44.00;MQRankSum=0.000;QD=22.13;ReadPosRankSum=-1.417;SOR=0.660	GT:AD:DP:GQ:PL	1/1:5,48:53:25:1201,25,0
3R	8790586	.	C	T	1527.77	.	AC=2;AF=1.00;AN=2;DP=54;ExcessHet=3.0103;FS=0.000;MLEAC=2;MLEAF=1.00;MQ=44.00;QD=28.29;SOR=1.022	GT:AD:DP:GQ:PL	1/1:0,54:54:99:1556,162,0
3R	8791345	.	T	C	1470.77	.	AC=2;AF=1.00;AN=2;DP=53;ExcessHet=3.0103;FS=0.000;MLEAC=2;MLEAF=1.00;MQ=44.00;QD=27.75;SOR=1.287	GT:AD:DP:GQ:PL	1/1:0,53:53:99:1499,159,0
3R	8791846	.	C	A	2350.77	.	AC=2;AF=1.00;AN=2;DP=59;ExcessHet=3.0103;FS=0.000;MLEAC=2;MLEAF=1.00;MQ=44.19;QD=27.23;SOR=0.693	GT:AD:DP:GQ:PL	1/1:0,58:58:99:2379,178,0
3R	8791870	.	T	C	2114.77	.	AC=2;AF=1.00;AN=2;DP=52;ExcessHet=3.0103;FS=0.000;MLEAC=2;MLEAF=1.00;MQ=44.21;QD=28.61;SOR=0.813	GT:AD:DP:GQ:PL	1/1:0,51:51:99:2143,153,0
3R	8791877	.	CATTCCAG	C	93.73	.	AC=1;AF=0.500;AN=2;BaseQRankSum=-0.110;ClippingRankSum=0.000;DP=53;ExcessHet=3.0103;FS=0.000;MLEAC=1;MLEAF=0.500;MQ=44.21;MQRankSum=2.550;QD=2.18;ReadPosRankSum=-0.537;SOR=0.468	GT:AD:DP:GQ:PL	0/1:37,6:43:99:131,0,1511
3R	8792318	.	C	T	1255.77	.	AC=2;AF=1.00;AN=2;DP=47;ExcessHet=3.0103;FS=0.000;MLEAC=2;MLEAF=1.00;MQ=44.00;QD=26.72;SOR=0.823	GT:AD:DP:GQ:PL	1/1:0,47:47:99:1284,140,0
3R	8792821	.	A	T	1223.77	.	AC=2;AF=1.00;AN=2;BaseQRankSum=-0.596;ClippingRankSum=0.000;DP=46;ExcessHet=3.0103;FS=0.000;MLEAC=2;MLEAF=1.00;MQ=43.91;MQRankSum=-0.107;QD=26.60;ReadPosRankSum=-0.470;SOR=0.241	GT:AD:DP:GQ:PL	1/1:1,45:46:99:1252,109,0
3R	8793303	.	T	C	1341.77	.	AC=2;AF=1.00;AN=2;BaseQRankSum=-0.755;ClippingRankSum=0.000;DP=60;ExcessHet=3.0103;FS=4.730;MLEAC=2;MLEAF=1.00;MQ=43.97;MQRankSum=-0.243;QD=22.74;ReadPosRankSum=-0.270;SOR=1.471	GT:AD:DP:GQ:PL	1/1:5,54:59:34:1370,34,0
3R	8793456	.	T	C	1700.77	.	AC=2;AF=1.00;AN=2;DP=61;ExcessHet=3.0103;FS=0.000;MLEAC=2;MLEAF=1.00;MQ=43.94;QD=27.88;SOR=0.793	GT:AD:DP:GQ:PL	1/1:0,61:61:99:1729,183,0
3R	8793550	.	A	C	2876.77	.	AC=2;AF=1.00;AN=2;DP=66;ExcessHet=3.0103;FS=0.000;MLEAC=2;MLEAF=1.00;MQ=43.94;QD=26.67;SOR=0.754	GT:AD:DP:GQ:PL	1/1:0,66:66:99:2905,199,0
3R	8793556	.	A	C	2852.77	.	AC=2;AF=1.00;AN=2;DP=65;ExcessHet=3.0103;FS=0.000;MLEAC=2;MLEAF=1.00;MQ=43.94;QD=33.12;SOR=0.787	GT:AD:DP:GQ:PL	1/1:0,65:65:99:2881,196,0
3R	8793727	.	C	T	1706.77	.	AC=2;AF=1.00;AN=2;DP=62;ExcessHet=3.0103;FS=0.000;MLEAC=2;MLEAF=1.00;MQ=43.97;QD=27.98;SOR=1.609	GT:AD:DP:GQ:PL	1/1:0,61:61:99:1735,183,0
3R	8794245	.	C	G	944.81	.	AC=1;AF=0.500;AN=2;BaseQRankSum=0.513;ClippingRankSum=0.000;DP=48;ExcessHet=3.0103;FS=7.063;MLEAC=1;MLEAF=0.500;MQ=43.82;MQRankSum=-0.632;QD=19.68;ReadPosRankSum=2.512;SOR=1.230	GT:AD:DP:GQ:PL	0/1:6,42:48:20:973,0,20
3R	8794323	.	T	TA	1823.73	.	AC=1;AF=0.500;AN=2;BaseQRankSum=-1.221;ClippingRankSum=0.000;DP=58;ExcessHet=3.0103;FS=7.840;MLEAC=1;MLEAF=0.500;MQ=43.77;MQRankSum=0.749;QD=32.57;ReadPosRankSum=-0.895;SOR=0.729	GT:AD:DP:GQ:PL	0/1:10,46:56:99:1861,0,250
3R	8794334	.	T	A	2515.77	.	AC=2;AF=1.00;AN=2;DP=62;ExcessHet=3.0103;FS=0.000;MLEAC=2;MLEAF=1.00;MQ=43.83;QD=29.84;SOR=0.826	GT:AD:DP:GQ:PL	1/1:0,62:62:99:2544,187,0
3R	8794343	.	C	CAA	2033.73	.	AC=1;AF=0.500;AN=2;BaseQRankSum=0.807;ClippingRankSum=0.000;DP=61;ExcessHet=3.0103;FS=4.995;MLEAC=1;MLEAF=0.500;MQ=43.83;MQRankSum=0.415;QD=33.34;ReadPosRankSum=0.300;SOR=0.811	GT:AD:DP:GQ:PL	0/1:11,50:61:99:2071,0,322
3R	8794344	.	G	A	2007.77	.	AC=1;AF=0.500;AN=2;BaseQRankSum=1.797;ClippingRankSum=0.000;DP=60;ExcessHet=3.0103;FS=4.853;MLEAC=1;MLEAF=0.500;MQ=43.82;MQRankSum=0.398;QD=33.46;ReadPosRankSum=0.459;SOR=0.627	GT:AD:DP:GQ:PL	0/1:11,49:60:99:2036,0,309
3R	8794535	.	A	G	1797.77	.	AC=2;AF=1.00;AN=2;DP=66;ExcessHet=3.0103;FS=0.000;MLEAC=2;MLEAF=1.00;MQ=44.00;QD=27.24;SOR=0.818	GT:AD:DP:GQ:PL	1/1:0,66:66:99:1826,197,0
3R	8794648	.	T	A	1610.77	.	AC=2;AF=1.00;AN=2;BaseQRankSum=-1.467;ClippingRankSum=0.000;DP=62;ExcessHet=3.0103;FS=0.000;MLEAC=2;MLEAF=1.00;MQ=44.00;MQRankSum=0.000;QD=25.98;ReadPosRankSum=-0.870;SOR=0.906	GT:AD:DP:GQ:PL	1/1:2,60:62:99:1639,128,0
3R	8794731	.	C	G	1581.77	.	AC=2;AF=1.00;AN=2;BaseQRankSum=0.529;ClippingRankSum=0.000;DP=64;ExcessHet=3.0103;FS=3.041;MLEAC=2;MLEAF=1.00;MQ=43.94;MQRankSum=-0.192;QD=24.72;ReadPosRankSum=-0.720;SOR=0.133	GT:AD:DP:GQ:PL	1/1:2,62:64:99:1610,137,0
3R	8795474	.	G	A	859.10	.	AC=1;AF=0.500;AN=2;BaseQRankSum=-1.509;ClippingRankSum=0.000;DP=44;ExcessHet=3.0103;FS=1.821;MLEAC=1;MLEAF=0.500;MQ=44.00;MQRankSum=0.000;QD=19.52;ReadPosRankSum=-1.277;SOR=0.644	GT:AD:DP:GQ:PL	0/1:5,39:44:11:887,0,11
3R	8795874	.	C	T	1087.77	.	AC=2;AF=1.00;AN=2;DP=40;ExcessHet=3.0103;FS=0.000;MLEAC=2;MLEAF=1.00;MQ=43.95;QD=27.19;SOR=1.151	GT:AD:DP:GQ:PL	1/1:0,40:40:99:1116,120,0
3R	8795896	.	T	C	1105.77	.	AC=2;AF=1.00;AN=2;DP=42;ExcessHet=3.0103;FS=0.000;MLEAC=2;MLEAF=1.00;MQ=43.95;QD=26.33;SOR=0.892	GT:AD:DP:GQ:PL	1/1:0,42:42:99:1134,126,0
3R	8796640	.	G	C	841.77	.	AC=2;AF=1.00;AN=2;DP=32;ExcessHet=3.0103;FS=0.000;MLEAC=2;MLEAF=1.00;MQ=44.00;QD=26.31;SOR=0.693	GT:AD:DP:GQ:PL	1/1:0,32:32:95:870,95,0
3R	8796806	.	G	T	482.77	.	AC=2;AF=1.00;AN=2;BaseQRankSum=-0.185;ClippingRankSum=0.000;DP=21;ExcessHet=3.0103;FS=0.000;MLEAC=2;MLEAF=1.00;MQ=44.00;MQRankSum=0.000;QD=24.14;ReadPosRankSum=-0.686;SOR=3.160	GT:AD:DP:GQ:PL	1/1:1,19:20:31:511,31,0
3R	8797051	.	A	G	1647.77	.	AC=2;AF=1.00;AN=2;BaseQRankSum=1.820;ClippingRankSum=0.000;DP=62;ExcessHet=3.0103;FS=0.000;MLEAC=2;MLEAF=1.00;MQ=43.55;MQRankSum=-0.272;QD=26.58;ReadPosRankSum=-0.521;SOR=0.274	GT:AD:DP:GQ:PL	1/1:1,61:62:99:1676,176,0
3R	8797593	.	C	A	1212.77	.	AC=2;AF=1.00;AN=2;DP=45;ExcessHet=3.0103;FS=0.000;MLEAC=2;MLEAF=1.00;MQ=43.96;QD=26.95;SOR=1.038	GT:AD:DP:GQ:PL	1/1:0,45:45:99:1241,134,0
3R	8798072	.	GTATACAATAATGTGGCTTTAA	G	2496.73	.	AC=2;AF=1.00;AN=2;DP=57;ExcessHet=3.0103;FS=0.000;MLEAC=2;MLEAF=1.00;MQ=43.69;QD=29.52;SOR=0.728	GT:AD:DP:GQ:PL	1/1:0,57:57:99:2534,172,0
3R	8798143	.	C	T	1514.77	.	AC=2;AF=1.00;AN=2;DP=57;ExcessHet=3.0103;FS=0.000;MLEAC=2;MLEAF=1.00;MQ=43.79;QD=27.05;SOR=0.765	GT:AD:DP:GQ:PL	1/1:0,56:56:99:1543,168,0
3R	8798193	.	C	A	1043.77	.	AC=1;AF=0.500;AN=2;BaseQRankSum=1.375;ClippingRankSum=0.000;DP=52;ExcessHet=3.0103;FS=1.518;MLEAC=1;MLEAF=0.500;MQ=43.85;MQRankSum=-0.852;QD=20.07;ReadPosRankSum=-1.615;SOR=0.368	GT:AD:DP:GQ:PL	0/1:8,44:52:34:1072,0,34
3R	8798271	.	A	T	2189.77	.	AC=2;AF=1.00;AN=2;DP=55;ExcessHet=3.0103;FS=0.000;MLEAC=2;MLEAF=1.00;MQ=43.75;QD=26.40;SOR=1.022	GT:AD:DP:GQ:PL	1/1:0,54:54:99:2218,163,0
3R	8798276	.	CTTCAACGCTT	C	1654.73	.	AC=1;AF=0.500;AN=2;BaseQRankSum=0.666;ClippingRankSum=0.000;DP=53;ExcessHet=3.0103;FS=3.055;MLEAC=1;MLEAF=0.500;MQ=43.74;MQRankSum=-1.373;QD=32.45;ReadPosRankSum=-0.320;SOR=0.336	GT:AD:DP:GQ:PL	0/1:10,41:51:99:1692,0,296
3R	8798561	.	TTTTGTTTTG	T	2568.73	.	AC=2;AF=1.00;AN=2;DP=59;ExcessHet=3.0103;FS=0.000;MLEAC=2;MLEAF=1.00;MQ=43.93;QD=30.89;SOR=0.726	GT:AD:DP:GQ:PL	1/1:0,59:59:99:2606,177,0
3R	8798655	.	C	T	38.77	.	AC=1;AF=0.500;AN=2;BaseQRankSum=2.871;ClippingRankSum=0.000;DP=66;ExcessHet=3.0103;FS=0.000;MLEAC=1;MLEAF=0.500;MQ=43.88;MQRankSum=0.725;QD=0.59;ReadPosRankSum=-0.311;SOR=0.639	GT:AD:DP:GQ:PL	0/1:57,9:66:67:67,0,1343
3R	8799042	.	A	C	1127.78	.	AC=1;AF=0.500;AN=2;BaseQRankSum=-1.101;ClippingRankSum=0.000;DP=57;ExcessHet=3.0103;FS=0.000;MLEAC=1;MLEAF=0.500;MQ=43.74;MQRankSum=-0.496;QD=19.79;ReadPosRankSum=-1.489;SOR=0.970	GT:AD:DP:GQ:PL	0/1:7,50:57:24:1156,0,24
3R	8799290	.	A	C	684.77	.	AC=1;AF=0.500;AN=2;BaseQRankSum=-1.195;ClippingRankSum=0.000;DP=35;ExcessHet=3.0103;FS=7.510;MLEAC=1;MLEAF=0.500;MQ=43.94;MQRankSum=-0.327;QD=19.56;ReadPosRankSum=-0.930;SOR=0.595	GT:AD:DP:GQ:PL	0/1:5,30:35:38:713,0,38
3R	8799895	.	A	T	60.77	.	AC=1;AF=0.500;AN=2;BaseQRankSum=2.120;ClippingRankSum=0.000;DP=63;ExcessHet=3.0103;FS=0.000;MLEAC=1;MLEAF=0.500;MQ=43.88;MQRankSum=-0.941;QD=0.98;ReadPosRankSum=-2.007;SOR=0.556	GT:AD:DP:GQ:PL	0/1:53,9:62:89:89,0,1284
3R	8799911	.	G	T	1407.77	.	AC=1;AF=0.500;AN=2;BaseQRankSum=2.226;ClippingRankSum=0.000;DP=69;ExcessHet=3.0103;FS=0.000;MLEAC=1;MLEAF=0.500;MQ=43.90;MQRankSum=-0.661;QD=20.70;ReadPosRankSum=1.314;SOR=0.743	GT:AD:DP:GQ:PL	0/1:9,59:68:40:1436,0,40
3R	8800282	.	AGGTTGATTGGATATTAATTC	A	102.73	.	AC=1;AF=0.500;AN=2;BaseQRankSum=-0.812;ClippingRankSum=0.000;DP=69;ExcessHet=3.0103;FS=5.682;MLEAC=1;MLEAF=0.500;MQ=43.94;MQRankSum=-3.902;QD=1.49;ReadPosRankSum=-0.610;SOR=1.810	GT:AD:DP:GQ:PL	0/1:61,8:69:99:140,0,11719
3R	8803052	.	C	T	809.78	.	AC=1;AF=0.500;AN=2;BaseQRankSum=1.297;ClippingRankSum=0.000;DP=37;ExcessHet=3.0103;FS=0.000;MLEAC=1;MLEAF=0.500;MQ=44.00;MQRankSum=0.000;QD=21.89;ReadPosRankSum=-1.302;SOR=0.752	GT	./.
3R	8804780	.	A	G	1250.77	.	AC=2;AF=1.00;AN=2;DP=47;ExcessHet=3.0103;FS=0.000;MLEAC=2;MLEAF=1.00;MQ=44.00;QD=26.61;SOR=0.823	GT:AD:DP:GQ:PL	1/1:0,47:47:99:1279,140,0
3R	8804948	.	G	C	57.77	.	AC=1;AF=0.500;AN=2;BaseQRankSum=-0.095;ClippingRankSum=0.000;DP=54;ExcessHet=3.0103;FS=1.409;MLEAC=1;MLEAF=0.500;MQ=44.00;MQRankSum=0.000;QD=1.07;ReadPosRankSum=-2.245;SOR=0.986	GT:AD:DP:GQ:PL	0/1:45,9:54:86:86,0,1058
3R	8806491	.	C	T	958.77	.	AC=2;AF=1.00;AN=2;BaseQRankSum=-1.212;ClippingRankSum=0.000;DP=43;ExcessHet=3.0103;FS=5.427;MLEAC=2;MLEAF=1.00;MQ=44.00;MQRankSum=0.000;QD=22.83;ReadPosRankSum=0.570;SOR=1.426	GT:AD:DP:GQ:PL	1/1:3,39:42:39:987,39,0
3R	8807233	.	C	T	1349.77	.	AC=1;AF=0.500;AN=2;BaseQRankSum=0.103;ClippingRankSum=0.000;DP=68;ExcessHet=3.0103;FS=3.182;MLEAC=1;MLEAF=0.500;MQ=44.00;MQRankSum=0.000;QD=19.85;ReadPosRankSum=-0.666;SOR=1.018	GT:AD:DP:GQ:PL	0/1:9,59:68:52:1378,0,52
3R	8807644	.	A	G	1816.77	.	AC=2;AF=1.00;AN=2;BaseQRankSum=-1.108;ClippingRankSum=0.000;DP=70;ExcessHet=3.0103;FS=0.000;MLEAC=2;MLEAF=1.00;MQ=44.00;MQRankSum=0.000;QD=25.95;ReadPosRankSum=-0.483;SOR=0.235	GT:AD:DP:GQ:PL	1/1:1,69:70:99:1845,180,0
3R	8809861	.	C	T	1215.77	.	AC=2;AF=1.00;AN=2;BaseQRankSum=2.044;ClippingRankSum=0.000;DP=52;ExcessHet=3.0103;FS=1.943;MLEAC=2;MLEAF=1.00;MQ=44.00;MQRankSum=0.000;QD=23.38;ReadPosRankSum=-1.209;SOR=0.390	GT:AD:DP:GQ:PL	1/1:4,48:52:47:1244,47,0
3R	8810232	.	T	C	1890.77	.	AC=2;AF=1.00;AN=2;DP=71;ExcessHet=3.0103;FS=0.000;MLEAC=2;MLEAF=1.00;MQ=44.00;QD=26.63;SOR=0.904	GT:AD:DP:GQ:PL	1/1:0,71:71:99:1919,212,0
3R	8810707	.	G	A	1110.89	.	AC=1;AF=0.500;AN=2;BaseQRankSum=1.779;ClippingRankSum=0.000;DP=52;ExcessHet=3.0103;FS=14.730;MLEAC=1;MLEAF=0.500;MQ=43.16;MQRankSum=0.310;QD=21.36;ReadPosRankSum=-1.522;SOR=1.234	GT:AD:DP:GQ:PL	0/1:6,46:52:2:1137,0,2
3R	8810914	.	G	GA	837.73	.	AC=2;AF=1.00;AN=2;BaseQRankSum=-0.383;ClippingRankSum=0.000;DP=43;ExcessHet=3.0103;FS=3.358;MLEAC=2;MLEAF=1.00;MQ=43.60;MQRankSum=-0.192;QD=21.48;ReadPosRankSum=0.534;SOR=0.556	GT:AD:DP:GQ:PL	1/1:1,38:39:99:875,102,0
3R	8810986	.	T	TA	1240.73	.	AC=2;AF=1.00;AN=2;BaseQRankSum=1.839;ClippingRankSum=0.000;DP=63;ExcessHet=3.0103;FS=0.000;MLEAC=2;MLEAF=1.00;MQ=43.75;MQRankSum=-0.126;QD=22.56;ReadPosRankSum=-0.284;SOR=0.325	GT:AD:DP:GQ:PL	1/1:1,54:55:99:1278,145,0
3R	8812080	.	ATATG	A	1400.73	.	AC=1;AF=0.500;AN=2;BaseQRankSum=0.064;ClippingRankSum=0.000;DP=41;ExcessHet=3.0103;FS=0.000;MLEAC=1;MLEAF=0.500;MQ=43.86;MQRankSum=-0.627;QD=28.17;ReadPosRankSum=0.532;SOR=0.517	GT:AD:DP:GQ:PL	0/1:5,35:40:99:1438,0,105
3R	8812094	.	A	C	1428.77	.	AC=1;AF=0.500;AN=2;BaseQRankSum=-1.441;ClippingRankSum=0.000;DP=42;ExcessHet=3.0103;FS=0.000;MLEAC=1;MLEAF=0.500;MQ=43.86;MQRankSum=-0.685;QD=34.02;ReadPosRankSum=0.845;SOR=0.804	GT:AD:DP:GQ:PL	0/1:6,36:42:99:1457,0,138
3R	8812129	.	C	CCTCGA	2302.73	.	AC=2;AF=1.00;AN=2;DP=50;ExcessHet=3.0103;FS=0.000;MLEAC=2;MLEAF=1.00;MQ=43.88;QD=31.00;SOR=1.007	GT:AD:DP:GQ:PL	1/1:0,49:49:99:2340,156,0
3R	8812216	.	T	A	1353.84	.	AC=1;AF=0.500;AN=2;BaseQRankSum=0.319;ClippingRankSum=0.000;DP=62;ExcessHet=3.0103;FS=0.000;MLEAC=1;MLEAF=0.500;MQ=43.91;MQRankSum=-0.598;QD=21.84;ReadPosRankSum=0.313;SOR=0.538	GT:AD:DP:GQ:PL	0/1:7,55:62:18:1382,0,18
3R	8812278	.	T	TATAC	2231.73	.	AC=2;AF=1.00;AN=2;DP=56;ExcessHet=3.0103;FS=0.000;MLEAC=2;MLEAF=1.00;MQ=43.90;QD=30.52;SOR=0.733	GT:AD:DP:GQ:PL	1/1:0,49:49:99:2269,153,0
3R	8812361	.	C	CG	1502.73	.	AC=1;AF=0.500;AN=2;BaseQRankSum=-0.711;ClippingRankSum=0.000;DP=44;ExcessHet=3.0103;FS=7.322;MLEAC=1;MLEAF=0.500;MQ=43.91;MQRankSum=-0.528;QD=34.95;ReadPosRankSum=0.175;SOR=0.387	GT:AD:DP:GQ:PL	0/1:6,37:43:99:1540,0,135
3R	8812370	.	G	T	1487.77	.	AC=1;AF=0.500;AN=2;BaseQRankSum=1.986;ClippingRankSum=0.000;DP=43;ExcessHet=3.0103;FS=7.322;MLEAC=1;MLEAF=0.500;MQ=43.91;MQRankSum=-0.467;QD=34.60;ReadPosRankSum=-0.834;SOR=0.503	GT:AD:DP:GQ:PL	0/1:5,38:43:99:1516,0,138
3R	8812424	.	C	A	65.77	.	AC=1;AF=0.500;AN=2;BaseQRankSum=2.652;ClippingRankSum=0.000;DP=45;ExcessHet=3.0103;FS=3.483;MLEAC=1;MLEAF=0.500;MQ=43.89;MQRankSum=0.530;QD=1.49;ReadPosRankSum=-0.703;SOR=1.067	GT:AD:DP:GQ:PL	0/1:36,8:44:94:94,0,854
3R	8812583	.	C	T	867.77	.	AC=1;AF=0.500;AN=2;BaseQRankSum=1.590;ClippingRankSum=0.000;DP=43;ExcessHet=3.0103;FS=4.560;MLEAC=1;MLEAF=0.500;MQ=43.93;MQRankSum=-0.298;QD=21.17;ReadPosRankSum=2.682;SOR=0.148	GT:AD:DP:GQ:PL	0/1:5,36:41:99:896,0,102
3R	8812779	.	AT	A	1364.14	.	AC=1;AF=0.500;AN=2;BaseQRankSum=1.320;ClippingRankSum=0.000;DP=52;ExcessHet=3.0103;FS=1.945;MLEAC=1;MLEAF=0.500;MQ=43.50;MQRankSum=-1.124;QD=26.75;ReadPosRankSum=-1.712;SOR=0.317	GT:AD:DP:GQ:PL	0/1:5,46:51:10:1401,0,10
3R	8812795	.	T	TAC	2231.73	.	AC=2;AF=1.00;AN=2;DP=51;ExcessHet=3.0103;FS=0.000;MLEAC=2;MLEAF=1.00;MQ=43.49;QD=32.62;SOR=1.345	GT:AD:DP:GQ:PL	1/1:0,49:49:99:2269,153,0
3R	8812798	.	A	ATGTATATT	2316.73	.	AC=2;AF=1.00;AN=2;DP=49;ExcessHet=3.0103;FS=0.000;MLEAC=2;MLEAF=1.00;MQ=43.47;QD=23.68;SOR=1.270	GT:AD:DP:GQ:PL	1/1:0,49:49:99:2354,165,0
3R	8812804	.	G	T	2284.77	.	AC=2;AF=1.00;AN=2;DP=52;ExcessHet=3.0103;FS=0.000;MLEAC=2;MLEAF=1.00;MQ=43.50;QD=26.99;SOR=1.136	GT:AD:DP:GQ:PL	1/1:0,52:52:99:2313,159,0
3R	8812967	.	G	GT	980.73	.	AC=2;AF=1.00;AN=2;BaseQRankSum=-0.554;ClippingRankSum=0.000;DP=41;ExcessHet=3.0103;FS=0.000;MLEAC=2;MLEAF=1.00;MQ=43.79;MQRankSum=-0.253;QD=25.15;ReadPosRankSum=-1.469;SOR=0.267	GT:AD:DP:GQ:PL	1/1:1,38:39:97:1018,97,0
3R	8813003	.	A	C	1262.77	.	AC=2;AF=1.00;AN=2;DP=49;ExcessHet=3.0103;FS=0.000;MLEAC=2;MLEAF=1.00;MQ=43.78;QD=25.77;SOR=0.818	GT:AD:DP:GQ:PL	1/1:0,49:49:99:1291,145,0
3R	8814326	.	C	CT	901.73	.	AC=2;AF=1.00;AN=2;BaseQRankSum=1.119;ClippingRankSum=0.000;DP=40;ExcessHet=3.0103;FS=0.000;MLEAC=2;MLEAF=1.00;MQ=44.00;MQRankSum=0.000;QD=23.12;ReadPosRankSum=-0.733;SOR=0.984	GT:AD:DP:GQ:PL	1/1:2,37:39:66:939,66,0
3R	8814789	.	T	G	1205.77	.	AC=1;AF=0.500;AN=2;BaseQRankSum=-1.461;ClippingRankSum=0.000;DP=60;ExcessHet=3.0103;FS=0.000;MLEAC=1;MLEAF=0.500;MQ=43.88;MQRankSum=-0.347;QD=20.44;ReadPosRankSum=-0.380;SOR=0.500	GT:AD:DP:GQ:PL	0/1:8,51:59:59:1234,0,59
3R	8814844	.	A	G	1018.77	.	AC=1;AF=0.500;AN=2;BaseQRankSum=1.064;ClippingRankSum=0.000;DP=55;ExcessHet=3.0103;FS=1.542;MLEAC=1;MLEAF=0.500;MQ=44.00;MQRankSum=0.000;QD=19.22;ReadPosRankSum=-0.208;SOR=1.106	GT:AD:DP:GQ:PL	0/1:8,45:53:58:1047,0,58
3R	8815486	.	T	TA	792.73	.	AC=2;AF=1.00;AN=2;BaseQRankSum=-0.715;ClippingRankSum=0.000;DP=49;ExcessHet=3.0103;FS=5.105;MLEAC=2;MLEAF=1.00;MQ=44.00;MQRankSum=0.000;QD=17.62;ReadPosRankSum=-0.080;SOR=0.779	GT:AD:DP:GQ:PL	1/1:4,41:45:52:830,52,0
3R	8816006	.	T	C	1397.77	.	AC=2;AF=1.00;AN=2;BaseQRankSum=-2.136;ClippingRankSum=0.000;DP=56;ExcessHet=3.0103;FS=3.039;MLEAC=2;MLEAF=1.00;MQ=43.86;MQRankSum=3.639;QD=24.96;ReadPosRankSum=-0.668;SOR=0.138	GT:AD:DP:GQ:PL	1/1:2,54:56:99:1426,111,0
3R	8817029	.	TA	T	1584.73	.	AC=2;AF=1.00;AN=2;BaseQRankSum=0.000;ClippingRankSum=0.000;DP=54;ExcessHet=3.0103;FS=0.000;MLEAC=2;MLEAF=1.00;MQ=43.65;MQRankSum=-0.458;QD=29.35;ReadPosRankSum=-1.285;SOR=0.443	GT:AD:DP:GQ:PL	1/1:3,51:54:60:1622,60,0
3R	8817569	.	GTT	G	1434.73	.	AC=2;AF=1.00;AN=2;BaseQRankSum=0.986;ClippingRankSum=0.000;DP=69;ExcessHet=3.0103;FS=3.096;MLEAC=1;MLEAF=0.500;MQ=42.51;MQRankSum=-0.564;QD=23.52;ReadPosRankSum=-0.986;SOR=0.348	GT:AD:DP:GQ:PL	1/1:8,53:61:97:1433,97,0
3R	8817710	.	A	AT	1395.73	.	AC=2;AF=1.00;AN=2;BaseQRankSum=1.550;ClippingRankSum=0.000;DP=73;ExcessHet=3.0103;FS=3.209;MLEAC=2;MLEAF=1.00;MQ=41.43;MQRankSum=1.731;QD=20.83;ReadPosRankSum=0.595;SOR=0.416	GT:AD:DP:GQ:PL	1/1:1,66:67:99:1433,183,0
3R	8818456	.	A	G	782.77	.	AC=2;AF=1.00;AN=2;BaseQRankSum=0.978;ClippingRankSum=0.000;DP=33;ExcessHet=3.0103;FS=0.000;MLEAC=2;MLEAF=1.00;MQ=43.86;MQRankSum=0.000;QD=24.46;ReadPosRankSum=-0.593;SOR=0.307	GT:AD:DP:GQ:PL	1/1:1,31:32:69:811,69,0
3R	8818904	.	CTTCTGA	C	2491.73	.	AC=2;AF=1.00;AN=2;BaseQRankSum=0.350;ClippingRankSum=0.000;DP=70;ExcessHet=3.0103;FS=3.153;MLEAC=2;MLEAF=1.00;MQ=43.69;MQRankSum=0.084;QD=26.46;ReadPosRankSum=-1.510;SOR=0.378	GT:AD:DP:GQ:PL	1/1:1,61:62:99:2529,115,0
3R	8819161	.	A	ATT	1705.73	.	AC=2;AF=1.00;AN=2;DP=64;ExcessHet=3.0103;FS=0.000;MLEAC=2;MLEAF=1.00;MQ=43.37;QD=28.43;SOR=0.808	GT:AD:DP:GQ:PL	1/1:0,60:60:99:1743,178,0
3R	8819789	.	G	T	1285.77	.	AC=2;AF=1.00;AN=2;DP=49;ExcessHet=3.0103;FS=0.000;MLEAC=2;MLEAF=1.00;MQ=44.00;QD=26.24;SOR=1.112	GT:AD:DP:GQ:PL	1/1:0,49:49:99:1314,146,0
3R	8820120	.	GT	G	852.73	.	AC=2;AF=1.00;AN=2;BaseQRankSum=-1.310;ClippingRankSum=0.000;DP=53;ExcessHet=3.0103;FS=0.000;MLEAC=2;MLEAF=1.00;MQ=42.90;MQRankSum=-0.353;QD=17.77;SOR=0.724	GT:AD:DP:GQ:PL	1/1:1,47:48:99:890,122,0
3R	8820444	.	T	A	1496.77	.	AC=2;AF=1.00;AN=2;DP=53;ExcessHet=3.0103;FS=0.000;MLEAC=2;MLEAF=1.00;MQ=44.00;QD=28.24;SOR=1.524	GT:AD:DP:GQ:PL	1/1:0,53:53:99:1525,159,0
3R	8820712	.	C	T	2165.77	.	AC=2;AF=1.00;AN=2;DP=77;ExcessHet=3.0103;FS=0.000;MLEAC=2;MLEAF=1.00;MQ=43.95;QD=28.13;SOR=0.719	GT:AD:DP:GQ:PL	1/1:0,77:77:99:2194,231,0
3R	8820903	.	T	G	1740.77	.	AC=2;AF=1.00;AN=2;BaseQRankSum=-0.070;ClippingRankSum=0.000;DP=73;ExcessHet=3.0103;FS=1.973;MLEAC=2;MLEAF=1.00;MQ=44.00;MQRankSum=0.000;QD=23.85;ReadPosRankSum=0.862;SOR=1.296	GT:AD:DP:GQ:PL	1/1:4,69:73:99:1769,107,0
3R	8821233	.	T	A	1538.77	.	AC=2;AF=1.00;AN=2;DP=57;ExcessHet=3.0103;FS=0.000;MLEAC=2;MLEAF=1.00;MQ=44.00;QD=27.98;SOR=0.804	GT:AD:DP:GQ:PL	1/1:0,55:55:99:1567,165,0
3R	8823246	.	T	C	1698.77	.	AC=2;AF=1.00;AN=2;DP=64;ExcessHet=3.0103;FS=0.000;MLEAC=2;MLEAF=1.00;MQ=44.00;QD=26.54;SOR=0.822	GT:AD:DP:GQ:PL	1/1:0,64:64:99:1727,191,0
3R	8823361	.	G	GT	709.73	.	AC=2;AF=1.00;AN=2;BaseQRankSum=-1.790;ClippingRankSum=0.000;DP=56;ExcessHet=3.0103;FS=12.723;MLEAC=2;MLEAF=1.00;MQ=44.00;MQRankSum=0.000;QD=15.43;ReadPosRankSum=-0.167;SOR=0.122	GT:AD:DP:GQ:PL	1/1:5,41:46:40:747,40,0
3R	8823729	.	A	G	1209.77	.	AC=2;AF=1.00;AN=2;DP=48;ExcessHet=3.0103;FS=0.000;MLEAC=2;MLEAF=1.00;MQ=44.00;QD=26.30;SOR=1.329	GT:AD:DP:GQ:PL	1/1:0,46:46:99:1238,138,0
3R	8823924	.	T	TAG	229.73	.	AC=1;AF=0.500;AN=2;BaseQRankSum=1.143;ClippingRankSum=0.000;DP=45;ExcessHet=3.0103;FS=0.000;MLEAC=1;MLEAF=0.500;MQ=44.00;MQRankSum=0.000;QD=5.11;ReadPosRankSum=-1.370;SOR=0.665	GT:AD:DP:GQ:PL	0/1:36,9:45:99:267,0,6569
3R	8823927	.	AC	A	271.73	.	AC=1;AF=0.500;AN=2;BaseQRankSum=1.801;ClippingRankSum=0.000;DP=46;ExcessHet=3.0103;FS=0.000;MLEAC=1;MLEAF=0.500;MQ=44.00;MQRankSum=0.000;QD=5.91;ReadPosRankSum=-1.470;SOR=0.620	GT:AD:DP:GQ:PL	0/1:37,9:46:99:309,0,6566
3R	8823930	.	G	GAAC	341.73	.	AC=1;AF=0.500;AN=2;BaseQRankSum=0.000;ClippingRankSum=0.000;DP=46;ExcessHet=3.0103;FS=0.000;MLEAC=1;MLEAF=0.500;MQ=44.00;MQRankSum=0.000;QD=7.43;ReadPosRankSum=-1.547;SOR=0.504	GT:AD:DP:GQ:PL	0/1:36,10:46:99:379,0,6559
3R	8823932	.	TTCTAG	T	335.73	.	AC=1;AF=0.500;AN=2;BaseQRankSum=-0.489;ClippingRankSum=0.000;DP=49;ExcessHet=3.0103;FS=1.298;MLEAC=1;MLEAF=0.500;MQ=44.00;MQRankSum=0.000;QD=6.85;ReadPosRankSum=-2.898;SOR=0.779	GT:AD:DP:GQ:PL	0/1:38,11:49:99:373,0,6608
3R	8825037	.	A	C	1462.77	.	AC=2;AF=1.00;AN=2;DP=54;ExcessHet=3.0103;FS=0.000;MLEAC=2;MLEAF=1.00;MQ=44.00;QD=27.09;SOR=0.693	GT:AD:DP:GQ:PL	1/1:0,54:54:99:1491,162,0
3R	8827332	.	T	C	1940.77	.	AC=2;AF=1.00;AN=2;DP=74;ExcessHet=3.0103;FS=0.000;MLEAC=2;MLEAF=1.00;MQ=43.74;QD=26.59;SOR=0.898	GT:AD:DP:GQ:PL	1/1:0,73:73:99:1969,218,0
3R	8827409	.	C	G	3125.77	.	AC=2;AF=1.00;AN=2;DP=74;ExcessHet=3.0103;FS=0.000;MLEAC=2;MLEAF=1.00;MQ=43.68;QD=30.66;SOR=0.864	GT:AD:DP:GQ:PL	1/1:0,74:74:99:3154,225,0
3R	8827417	.	A	G	3088.77	.	AC=2;AF=1.00;AN=2;DP=69;ExcessHet=3.0103;FS=0.000;MLEAC=2;MLEAF=1.00;MQ=43.69;QD=28.55;SOR=0.910	GT:AD:DP:GQ:PL	1/1:0,69:69:99:3117,219,0
3R	8827522	.	A	G	1385.78	.	AC=1;AF=0.500;AN=2;BaseQRankSum=-2.101;ClippingRankSum=0.000;DP=67;ExcessHet=3.0103;FS=9.046;MLEAC=1;MLEAF=0.500;MQ=43.44;MQRankSum=-1.870;QD=20.68;ReadPosRankSum=-1.425;SOR=0.073	GT:AD:DP:GQ:PL	0/1:8,59:67:24:1414,0,24
3R	8827553	.	CGTGT	C	2273.73	.	AC=1;AF=0.500;AN=2;BaseQRankSum=0.584;ClippingRankSum=0.000;DP=67;ExcessHet=3.0103;FS=11.550;MLEAC=1;MLEAF=0.500;MQ=43.47;MQRankSum=-1.791;QD=32.92;ReadPosRankSum=0.000;SOR=0.069	GT:AD:DP:GQ:PL	0/1:8,56:64:99:2311,0,377
3R	8827562	.	ATAGGCTCTAAGGATATCGC	A	2305.73	.	AC=1;AF=0.500;AN=2;BaseQRankSum=-0.989;ClippingRankSum=0.000;DP=67;ExcessHet=3.0103;FS=4.953;MLEAC=1;MLEAF=0.500;MQ=43.50;MQRankSum=-1.972;QD=34.41;ReadPosRankSum=-1.271;SOR=0.237	GT:AD:DP:GQ:PL	0/1:10,57:67:99:2343,0,417
3R	8828602	.	C	CT	1576.73	.	AC=1;AF=0.500;AN=2;BaseQRankSum=-0.513;ClippingRankSum=0.000;DP=44;ExcessHet=3.0103;FS=3.686;MLEAC=1;MLEAF=0.500;MQ=44.75;MQRankSum=0.808;QD=30.65;ReadPosRankSum=1.894;SOR=0.245	GT:AD:DP:GQ:PL	0/1:7,37:44:99:1614,0,162
3R	8828604	.	A	C	1655.77	.	AC=1;AF=0.500;AN=2;BaseQRankSum=-2.448;ClippingRankSum=0.000;DP=45;ExcessHet=3.0103;FS=1.742;MLEAC=1;MLEAF=0.500;MQ=44.74;MQRankSum=0.734;QD=30.90;ReadPosRankSum=1.320;SOR=0.334	GT:AD:DP:GQ:PL	0/1:6,39:45:99:1684,0,156
3R	8828605	.	A	T	1655.77	.	AC=1;AF=0.500;AN=2;BaseQRankSum=-0.597;ClippingRankSum=0.000;DP=47;ExcessHet=3.0103;FS=1.688;MLEAC=1;MLEAF=0.500;MQ=44.71;MQRankSum=0.715;QD=31.29;ReadPosRankSum=1.116;SOR=0.389	GT:AD:DP:GQ:PL	0/1:6,41:47:99:1684,0,156
3R	8829710	.	C	T	1151.77	.	AC=2;AF=1.00;AN=2;DP=44;ExcessHet=3.0103;FS=0.000;MLEAC=2;MLEAF=1.00;MQ=43.93;QD=27.42;SOR=0.788	GT:AD:DP:GQ:PL	1/1:0,42:42:99:1180,126,0
3R	8830258	.	T	C	1049.90	.	AC=2;AF=1.00;AN=2;BaseQRankSum=0.870;ClippingRankSum=0.000;DP=50;ExcessHet=3.0103;FS=4.168;MLEAC=2;MLEAF=1.00;MQ=44.00;MQRankSum=0.000;QD=21.00;ReadPosRankSum=1.352;SOR=0.219	GT:AD:DP:GQ:PL	1/1:5,45:50:15:1078,15,0
3R	8830485	.	A	G	1196.77	.	AC=2;AF=1.00;AN=2;BaseQRankSum=-1.556;ClippingRankSum=0.000;DP=48;ExcessHet=3.0103;FS=0.000;MLEAC=2;MLEAF=1.00;MQ=43.96;MQRankSum=7.002;QD=24.93;ReadPosRankSum=2.226;SOR=0.240	GT:AD:DP:GQ:PL	1/1:1,47:48:99:1225,114,0
3R	8831055	.	G	GT	498.73	.	AC=2;AF=1.00;AN=2;BaseQRankSum=-0.289;ClippingRankSum=0.000;DP=34;ExcessHet=3.0103;FS=4.437;MLEAC=2;MLEAF=1.00;MQ=43.88;MQRankSum=-0.147;QD=17.81;ReadPosRankSum=0.833;SOR=1.340	GT:AD:DP:GQ:PL	1/1:1,27:28:66:536,66,0
3R	8831458	.	T	C	1409.77	.	AC=1;AF=0.500;AN=2;BaseQRankSum=1.549;ClippingRankSum=0.000;DP=68;ExcessHet=3.0103;FS=0.000;MLEAC=1;MLEAF=0.500;MQ=43.94;MQRankSum=1.577;QD=20.73;ReadPosRankSum=0.730;SOR=0.613	GT:AD:DP:GQ:PL	0/1:9,59:68:37:1438,0,37
3R	8831624	.	G	GTT	959.73	.	AC=2;AF=1.00;AN=2;BaseQRankSum=-0.457;ClippingRankSum=0.000;DP=40;ExcessHet=3.0103;FS=0.000;MLEAC=2;MLEAF=1.00;MQ=43.86;MQRankSum=-0.131;QD=25.26;ReadPosRankSum=-0.392;SOR=0.223	GT:AD:DP:GQ:PL	1/1:1,37:38:85:997,85,0
3R	8832338	.	T	G	1608.77	.	AC=1;AF=0.500;AN=2;BaseQRankSum=0.794;ClippingRankSum=0.000;DP=50;ExcessHet=3.0103;FS=0.000;MLEAC=1;MLEAF=0.500;MQ=43.96;MQRankSum=-0.416;QD=32.18;ReadPosRankSum=-0.958;SOR=0.657	GT:AD:DP:GQ:PL	0/1:9,41:50:99:1637,0,269
3R	8832343	.	C	T	1558.77	.	AC=1;AF=0.500;AN=2;BaseQRankSum=1.750;ClippingRankSum=0.000;DP=48;ExcessHet=3.0103;FS=0.000;MLEAC=1;MLEAF=0.500;MQ=43.92;MQRankSum=-0.649;QD=32.47;ReadPosRankSum=-1.315;SOR=0.501	GT:AD:DP:GQ:PL	0/1:9,39:48:99:1587,0,275
3R	8832424	.	C	G	728.90	.	AC=2;AF=1.00;AN=2;BaseQRankSum=0.129;ClippingRankSum=0.000;DP=33;ExcessHet=3.0103;FS=2.706;MLEAC=2;MLEAF=1.00;MQ=43.85;MQRankSum=-0.378;QD=22.09;ReadPosRankSum=0.077;SOR=0.205	GT:AD:DP:GQ:PL	1/1:3,30:33:15:757,15,0
3R	8832854	.	G	T	1163.81	.	AC=2;AF=1.00;AN=2;BaseQRankSum=0.618;ClippingRankSum=0.000;DP=56;ExcessHet=3.0103;FS=1.668;MLEAC=2;MLEAF=1.00;MQ=43.77;MQRankSum=-0.577;QD=20.78;ReadPosRankSum=0.266;SOR=1.157	GT:AD:DP:GQ:PL	1/1:6,50:56:20:1192,20,0
3R	8833274	.	C	T	1114.77	.	AC=1;AF=0.500;AN=2;BaseQRankSum=0.990;ClippingRankSum=0.000;DP=54;ExcessHet=3.0103;FS=0.000;MLEAC=1;MLEAF=0.500;MQ=44.00;MQRankSum=0.000;QD=20.64;ReadPosRankSum=-0.670;SOR=0.486	GT:AD:DP:GQ:PL	0/1:7,47:54:38:1143,0,38
3R	8834556	.	TCTGCTGCTGCTG	T	1611.77	.	AC=1;AF=0.500;AN=2;BaseQRankSum=-0.422;ClippingRankSum=0.000;DP=45;ExcessHet=3.0103;FS=9.760;MLEAC=1;MLEAF=0.500;MQ=43.91;MQRankSum=-0.240;QD=31.66;ReadPosRankSum=-0.148;SOR=1.627	GT:AD:DP:GQ:PL	0/1:2,40:42:20:1649,0,20
3R	8834595	.	C	T	1867.77	.	AC=2;AF=1.00;AN=2;BaseQRankSum=-1.978;ClippingRankSum=0.000;DP=47;ExcessHet=3.0103;FS=0.000;MLEAC=2;MLEAF=1.00;MQ=43.92;MQRankSum=-0.226;QD=30.54;ReadPosRankSum=0.450;SOR=1.280	GT:AD:DP:GQ:PL	1/1:2,45:47:38:1896,38,0
3R	8834602	.	A	G	1891.77	.	AC=2;AF=1.00;AN=2;BaseQRankSum=-1.565;ClippingRankSum=0.000;DP=48;ExcessHet=3.0103;FS=0.000;MLEAC=2;MLEAF=1.00;MQ=43.92;MQRankSum=-0.224;QD=29.29;ReadPosRankSum=0.261;SOR=1.329	GT:AD:DP:GQ:PL	1/1:2,46:48:41:1920,41,0
3R	8834914	.	A	G	1541.77	.	AC=2;AF=1.00;AN=2;BaseQRankSum=-3.012;ClippingRankSum=0.000;DP=65;ExcessHet=3.0103;FS=2.019;MLEAC=2;MLEAF=1.00;MQ=43.97;MQRankSum=-0.192;QD=23.72;ReadPosRankSum=-1.137;SOR=0.330	GT:AD:DP:GQ:PL	1/1:4,61:65:80:1570,80,0
3R	8835217	.	GT	G	1374.73	.	AC=2;AF=1.00;AN=2;DP=69;ExcessHet=3.0103;FS=0.000;MLEAC=2;MLEAF=1.00;MQ=44.00;QD=20.52;SOR=0.849	GT:AD:DP:GQ:PL	1/1:0,67:67:99:1412,199,0
3R	8835841	.	T	G	1788.77	.	AC=2;AF=1.00;AN=2;DP=64;ExcessHet=3.0103;FS=0.000;MLEAC=2;MLEAF=1.00;MQ=44.00;QD=27.95;SOR=0.693	GT:AD:DP:GQ:PL	1/1:0,64:64:99:1817,192,0
3R	8836088	.	T	C	86.77	.	AC=1;AF=0.500;AN=2;BaseQRankSum=-2.254;ClippingRankSum=0.000;DP=55;ExcessHet=3.0103;FS=5.427;MLEAC=1;MLEAF=0.500;MQ=44.00;MQRankSum=0.000;QD=1.58;ReadPosRankSum=0.161;SOR=1.781	GT:AD:DP:GQ:PL	0/1:45,10:55:99:115,0,1113
3R	8836909	.	C	T	959.81	.	AC=2;AF=1.00;AN=2;BaseQRankSum=0.458;ClippingRankSum=0.000;DP=43;ExcessHet=3.0103;FS=0.000;MLEAC=2;MLEAF=1.00;MQ=43.82;MQRankSum=-0.521;QD=22.32;ReadPosRankSum=-1.450;SOR=0.850	GT:AD:DP:GQ:PL	1/1:4,39:43:20:988,20,0
3R	8837359	.	A	T	1367.77	.	AC=2;AF=1.00;AN=2;DP=52;ExcessHet=3.0103;FS=0.000;MLEAC=2;MLEAF=1.00;MQ=43.96;QD=26.30;SOR=1.136	GT:AD:DP:GQ:PL	1/1:0,52:52:99:1396,155,0
3R	8837871	.	T	G	1520.77	.	AC=2;AF=1.00;AN=2;DP=59;ExcessHet=3.0103;FS=0.000;MLEAC=2;MLEAF=1.00;MQ=43.93;QD=26.22;SOR=0.762	GT:AD:DP:GQ:PL	1/1:0,58:58:99:1549,173,0
3R	8837931	.	G	A	48.77	.	AC=1;AF=0.500;AN=2;BaseQRankSum=2.842;ClippingRankSum=0.000;DP=65;ExcessHet=3.0103;FS=15.086;MLEAC=1;MLEAF=0.500;MQ=43.91;MQRankSum=0.598;QD=0.76;ReadPosRankSum=1.526;SOR=3.781	GT:AD:DP:GQ:PL	0/1:58,6:64:77:77,0,2277
3R	8837936	.	C	A	1723.77	.	AC=2;AF=1.00;AN=2;BaseQRankSum=1.630;ClippingRankSum=0.000;DP=64;ExcessHet=3.0103;FS=3.522;MLEAC=2;MLEAF=1.00;MQ=43.91;MQRankSum=-0.149;QD=27.36;ReadPosRankSum=1.663;SOR=0.643	GT:AD:DP:GQ:PL	1/1:1,62:63:99:1752,165,0
3R	8837941	.	T	A	45.77	.	AC=1;AF=0.500;AN=2;BaseQRankSum=-0.645;ClippingRankSum=0.000;DP=64;ExcessHet=3.0103;FS=15.721;MLEAC=1;MLEAF=0.500;MQ=43.91;MQRankSum=0.603;QD=0.73;ReadPosRankSum=1.247;SOR=3.911	GT:AD:DP:GQ:PL	0/1:57,6:63:74:74,0,2314
3R	8838100	.	G	T	1932.77	.	AC=2;AF=1.00;AN=2;DP=71;ExcessHet=3.0103;FS=0.000;MLEAC=2;MLEAF=1.00;MQ=44.00;QD=27.22;SOR=0.971	GT:AD:DP:GQ:PL	1/1:0,71:71:99:1961,213,0
3R	8838121	.	A	T	1806.77	.	AC=2;AF=1.00;AN=2;DP=67;ExcessHet=3.0103;FS=0.000;MLEAC=2;MLEAF=1.00;MQ=44.00;QD=26.97;SOR=1.066	GT:AD:DP:GQ:PL	1/1:0,67:67:99:1835,201,0
3R	8839504	.	G	T	1175.77	.	AC=2;AF=1.00;AN=2;DP=42;ExcessHet=3.0103;FS=0.000;MLEAC=2;MLEAF=1.00;MQ=44.00;QD=27.99;SOR=0.788	GT:AD:DP:GQ:PL	1/1:0,42:42:99:1204,126,0
3R	8840362	.	G	A	1047.77	.	AC=2;AF=1.00;AN=2;DP=38;ExcessHet=3.0103;FS=0.000;MLEAC=2;MLEAF=1.00;MQ=44.00;QD=27.57;SOR=1.040	GT:AD:DP:GQ:PL	1/1:0,38:38:99:1076,114,0
3R	8840385	.	T	G	992.77	.	AC=2;AF=1.00;AN=2;DP=38;ExcessHet=3.0103;FS=0.000;MLEAC=2;MLEAF=1.00;MQ=44.00;QD=26.13;SOR=0.914	GT:AD:DP:GQ:PL	1/1:0,38:38:99:1021,113,0
3R	8841788	.	T	A	1892.77	.	AC=2;AF=1.00;AN=2;DP=69;ExcessHet=3.0103;FS=0.000;MLEAC=2;MLEAF=1.00;MQ=44.00;QD=27.43;SOR=0.980	GT:AD:DP:GQ:PL	1/1:0,69:69:99:1921,207,0
3R	8841839	.	T	C	2623.77	.	AC=2;AF=1.00;AN=2;DP=60;ExcessHet=3.0103;FS=0.000;MLEAC=2;MLEAF=1.00;MQ=44.00;QD=32.47;SOR=1.255	GT:AD:DP:GQ:PL	1/1:0,60:60:99:2652,181,0
3R	8841840	.	A	G	2623.77	.	AC=2;AF=1.00;AN=2;DP=57;ExcessHet=3.0103;FS=0.000;MLEAC=2;MLEAF=1.00;MQ=44.00;QD=26.79;SOR=1.453	GT:AD:DP:GQ:PL	1/1:0,57:57:99:2652,181,0
3R	8841877	.	G	GA	996.73	.	AC=2;AF=1.00;AN=2;DP=49;ExcessHet=3.0103;FS=0.000;MLEAC=2;MLEAF=1.00;MQ=43.66;QD=21.67;SOR=0.976	GT:AD:DP:GQ:PL	1/1:0,46:46:99:1034,137,0
3R	8842957	.	T	G	1409.77	.	AC=2;AF=1.00;AN=2;DP=55;ExcessHet=3.0103;FS=0.000;MLEAC=2;MLEAF=1.00;MQ=44.00;QD=25.63;SOR=0.804	GT:AD:DP:GQ:PL	1/1:0,55:55:99:1438,163,0
3R	8843675	.	G	T	1185.77	.	AC=2;AF=1.00;AN=2;DP=42;ExcessHet=3.0103;FS=0.000;MLEAC=2;MLEAF=1.00;MQ=44.00;QD=28.23;SOR=0.788	GT:AD:DP:GQ:PL	1/1:0,42:42:99:1214,126,0
3R	8843686	.	G	T	1078.77	.	AC=2;AF=1.00;AN=2;DP=40;ExcessHet=3.0103;FS=0.000;MLEAC=2;MLEAF=1.00;MQ=44.00;QD=27.66;SOR=0.850	GT:AD:DP:GQ:PL	1/1:0,39:39:99:1107,117,0
3R	8843717	.	A	T	1141.77	.	AC=2;AF=1.00;AN=2;DP=41;ExcessHet=3.0103;FS=0.000;MLEAC=2;MLEAF=1.00;MQ=44.00;QD=27.85;SOR=0.741	GT:AD:DP:GQ:PL	1/1:0,41:41:99:1170,123,0
3R	8843822	.	G	A	1251.77	.	AC=2;AF=1.00;AN=2;DP=48;ExcessHet=3.0103;FS=0.000;MLEAC=2;MLEAF=1.00;MQ=44.00;QD=26.08;SOR=1.298	GT:AD:DP:GQ:PL	1/1:0,48:48:99:1280,143,0
3R	8843920	.	A	G	1323.77	.	AC=2;AF=1.00;AN=2;DP=51;ExcessHet=3.0103;FS=0.000;MLEAC=2;MLEAF=1.00;MQ=44.00;QD=27.02;SOR=0.818	GT:AD:DP:GQ:PL	1/1:0,49:49:99:1352,147,0
3R	8844425	.	C	A	1351.77	.	AC=1;AF=0.500;AN=2;BaseQRankSum=2.275;ClippingRankSum=0.000;DP=66;ExcessHet=3.0103;FS=0.000;MLEAC=1;MLEAF=0.500;MQ=44.14;MQRankSum=0.029;QD=20.48;ReadPosRankSum=0.355;SOR=0.592	GT:AD:DP:GQ:PL	0/1:11,55:66:99:1380,0,108
3R	8844612	.	C	A	1543.77	.	AC=2;AF=1.00;AN=2;DP=57;ExcessHet=3.0103;FS=0.000;MLEAC=2;MLEAF=1.00;MQ=43.97;QD=27.08;SOR=0.800	GT:AD:DP:GQ:PL	1/1:0,57:57:99:1572,171,0
3R	8844648	.	CGTTGCCAA	C	151.73	.	AC=1;AF=0.500;AN=2;BaseQRankSum=-2.926;ClippingRankSum=0.000;DP=58;ExcessHet=3.0103;FS=11.723;MLEAC=1;MLEAF=0.500;MQ=43.97;MQRankSum=-2.424;QD=2.66;ReadPosRankSum=0.143;SOR=2.760	GT:AD:DP:GQ:PL	0/1:49,8:57:99:189,0,2012
3R	8845636	.	TC	T	39.73	.	AC=1;AF=0.500;AN=2;BaseQRankSum=-0.038;ClippingRankSum=0.000;DP=59;ExcessHet=3.0103;FS=0.000;MLEAC=1;MLEAF=0.500;MQ=44.00;MQRankSum=0.000;QD=0.67;ReadPosRankSum=0.510;SOR=0.933	GT:AD:DP:GQ:PL	0/1:51,8:59:77:77,0,1581
3R	8845937	.	T	C	1215.41	.	AC=2;AF=1.00;AN=2;BaseQRankSum=-0.679;ClippingRankSum=0.000;DP=60;ExcessHet=3.0103;FS=6.864;MLEAC=2;MLEAF=1.00;MQ=43.97;MQRankSum=-0.278;QD=20.26;ReadPosRankSum=1.653;SOR=1.144	GT:AD:DP:GQ:PL	1/1:6,54:60:8:1243,8,0
3R	8845969	.	G	T	2471.77	.	AC=2;AF=1.00;AN=2;DP=62;ExcessHet=3.0103;FS=0.000;MLEAC=2;MLEAF=1.00;MQ=43.97;QD=34.33;SOR=0.865	GT:AD:DP:GQ:PL	1/1:0,61:61:99:2500,186,0
3R	8845990	3R_8845990_SNP	A	G	2317.77	.	AC=2;AF=1.00;AN=2;DB;DP=57;ExcessHet=3.0103;FS=0.000;MLEAC=2;MLEAF=1.00;MQ=44.00;QD=29.62;SOR=1.009	GT:AD:DP:GQ:PL	1/1:0,56:56:99:2346,168,0
3R	8846021	.	C	T	1261.98	.	AC=1;AF=0.500;AN=2;BaseQRankSum=3.005;ClippingRankSum=0.000;DP=62;ExcessHet=3.0103;FS=1.467;MLEAC=1;MLEAF=0.500;MQ=44.00;MQRankSum=0.000;QD=20.69;ReadPosRankSum=-0.652;SOR=1.077	GT:AD:DP:GQ:PL	0/1:8,53:61:13:1290,0,13
3R	8846066	.	G	A	1176.77	.	AC=1;AF=0.500;AN=2;BaseQRankSum=1.497;ClippingRankSum=0.000;DP=60;ExcessHet=3.0103;FS=0.000;MLEAC=1;MLEAF=0.500;MQ=44.00;MQRankSum=0.000;QD=19.61;ReadPosRankSum=-0.980;SOR=0.859	GT:AD:DP:GQ:PL	0/1:10,50:60:75:1205,0,75
3R	8846236	.	G	A	1111.78	.	AC=2;AF=1.00;AN=2;BaseQRankSum=-0.461;ClippingRankSum=0.000;DP=49;ExcessHet=3.0103;FS=5.492;MLEAC=2;MLEAF=1.00;MQ=44.00;MQRankSum=0.000;QD=22.69;ReadPosRankSum=1.325;SOR=0.083	GT:AD:DP:GQ:PL	1/1:4,45:49:27:1140,27,0
3R	8846795	.	AAATACAAAAACTTTC	A	82.73	.	AC=1;AF=0.500;AN=2;BaseQRankSum=-0.878;ClippingRankSum=0.000;DP=52;ExcessHet=3.0103;FS=4.199;MLEAC=1;MLEAF=0.500;MQ=43.16;MQRankSum=-2.411;QD=1.65;ReadPosRankSum=0.047;SOR=1.995	GT:AD:DP:GQ:PL	0/1:44,6:50:99:120,0,2797
3R	8846981	.	A	ACTCT	1781.73	.	AC=2;AF=1.00;AN=2;DP=45;ExcessHet=3.0103;FS=0.000;MLEAC=2;MLEAF=1.00;MQ=42.87;QD=28.90;SOR=0.798	GT:AD:DP:GQ:PL	1/1:0,38:38:99:1819,130,0
3R	8847446	.	A	T	1681.77	.	AC=2;AF=1.00;AN=2;DP=63;ExcessHet=3.0103;FS=0.000;MLEAC=2;MLEAF=1.00;MQ=43.97;QD=27.13;SOR=1.430	GT:AD:DP:GQ:PL	1/1:0,62:62:99:1710,186,0
3R	8847485	.	GTT	G	1392.73	.	AC=2;AF=1.00;AN=2;DP=60;ExcessHet=3.0103;FS=0.000;MLEAC=2;MLEAF=1.00;MQ=43.97;QD=26.78;SOR=1.067	GT:AD:DP:GQ:PL	1/1:2,50:52:99:1430,147,0
3R	8847562	.	A	G	1244.77	.	AC=2;AF=1.00;AN=2;DP=51;ExcessHet=3.0103;FS=0.000;MLEAC=2;MLEAF=1.00;MQ=43.96;QD=25.40;SOR=1.007	GT:AD:DP:GQ:PL	1/1:0,49:49:99:1273,145,0
3R	8847740	.	CA	C	578.73	.	AC=2;AF=1.00;AN=2;BaseQRankSum=-0.299;ClippingRankSum=0.000;DP=41;ExcessHet=3.0103;FS=0.000;MLEAC=2;MLEAF=1.00;MQ=43.86;MQRankSum=-0.345;QD=14.84;ReadPosRankSum=1.766;SOR=0.836	GT:AD:DP:GQ:PL	1/1:3,36:39:54:616,54,0
3R	8848019	.	G	A	1321.77	.	AC=2;AF=1.00;AN=2;BaseQRankSum=3.535;ClippingRankSum=0.000;DP=57;ExcessHet=3.0103;FS=4.144;MLEAC=2;MLEAF=1.00;MQ=44.00;MQRankSum=0.000;QD=23.19;ReadPosRankSum=-1.602;SOR=0.223	GT:AD:DP:GQ:PL	1/1:5,52:57:35:1350,35,0
3R	8848053	.	TC	T	1692.73	.	AC=2;AF=1.00;AN=2;DP=54;ExcessHet=3.0103;FS=0.000;MLEAC=2;MLEAF=1.00;MQ=44.00;QD=32.55;SOR=1.036	GT:AD:DP:GQ:PL	1/1:0,52:52:99:1730,156,0
3R	8848535	.	CT	C	1730.73	.	AC=2;AF=1.00;AN=2;BaseQRankSum=1.704;ClippingRankSum=0.000;DP=37;ExcessHet=3.0103;FS=0.000;MLEAC=1;MLEAF=0.500;MQ=42.48;MQRankSum=-0.905;QD=32.54;ReadPosRankSum=3.377;SOR=0.278	GT:AD:DP:GQ:PL	1/1:1,35:36:88:1743,88,0
3R	8848538	.	T	G	632.77	.	AC=1;AF=0.500;AN=2;BaseQRankSum=-1.291;ClippingRankSum=0.000;DP=36;ExcessHet=3.0103;FS=0.000;MLEAC=1;MLEAF=0.500;MQ=42.44;MQRankSum=0.201;QD=18.08;SOR=0.544	GT:AD:DP:GQ:PL	0/1:5,30:35:68:661,0,68
3R	8848554	.	C	CTCAGGATAAAGTTTTGTATAAAAAACTTGGCAGGGCGGCTGAATTCGGGCAGCCAAAAAGTTTTGTTTTGTTTT	3097.73	.	AC=2;AF=1.00;AN=2;BaseQRankSum=1.537;ClippingRankSum=0.000;DP=46;ExcessHet=3.0103;FS=0.000;MLEAC=2;MLEAF=1.00;MQ=41.46;MQRankSum=-1.265;QD=26.81;ReadPosRankSum=-1.892;SOR=0.241	GT:AD:DP:GQ:PL	1/1:1,45:46:99:3135,171,0
3R	8848874	.	GTAT	G	2074.73	.	AC=1;AF=0.500;AN=2;BaseQRankSum=-0.520;ClippingRankSum=0.000;DP=61;ExcessHet=3.0103;FS=3.387;MLEAC=1;MLEAF=0.500;MQ=43.55;MQRankSum=2.386;QD=30.02;ReadPosRankSum=0.963;SOR=0.644	GT:AD:DP:GQ:PL	0/1:8,51:59:99:2112,0,201
3R	8848979	.	A	T	2348.77	.	AC=2;AF=1.00;AN=2;BaseQRankSum=0.035;ClippingRankSum=0.000;DP=61;ExcessHet=3.0103;FS=0.000;MLEAC=2;MLEAF=1.00;MQ=43.95;MQRankSum=-0.152;QD=25.17;ReadPosRankSum=1.820;SOR=0.458	GT:AD:DP:GQ:PL	1/1:3,58:61:99:2377,145,0
3R	8848999	.	A	G	2430.77	.	AC=2;AF=1.00;AN=2;BaseQRankSum=-0.155;ClippingRankSum=0.000;DP=61;ExcessHet=3.0103;FS=0.000;MLEAC=2;MLEAF=1.00;MQ=43.95;MQRankSum=0.000;QD=25.82;ReadPosRankSum=-0.741;SOR=0.437	GT:AD:DP:GQ:PL	1/1:1,60:61:99:2459,182,0
3R	8849513	.	A	G	1445.77	.	AC=2;AF=1.00;AN=2;DP=54;ExcessHet=3.0103;FS=0.000;MLEAC=2;MLEAF=1.00;MQ=43.96;QD=26.77;SOR=1.220	GT:AD:DP:GQ:PL	1/1:0,54:54:99:1474,162,0
3R	8849630	.	C	T	1297.77	.	AC=2;AF=1.00;AN=2;DP=48;ExcessHet=3.0103;FS=0.000;MLEAC=2;MLEAF=1.00;MQ=43.84;QD=27.04;SOR=1.562	GT:AD:DP:GQ:PL	1/1:0,48:48:99:1326,144,0
3R	8849660	.	AAATAAG	A	2707.73	.	AC=2;AF=1.00;AN=2;DP=59;ExcessHet=3.0103;FS=0.000;MLEAC=2;MLEAF=1.00;MQ=44.02;QD=24.33;SOR=1.493	GT:AD:DP:GQ:PL	1/1:0,58:58:99:2745,184,0
3R	8849667	.	G	GTGTTTT	2707.73	.	AC=2;AF=1.00;AN=2;DP=58;ExcessHet=3.0103;FS=0.000;MLEAC=2;MLEAF=1.00;MQ=44.07;QD=31.54;SOR=1.493	GT:AD:DP:GQ:PL	1/1:0,58:58:99:2745,184,0
3R	8849668	.	C	T	2716.77	.	AC=2;AF=1.00;AN=2;DP=60;ExcessHet=3.0103;FS=0.000;MLEAC=2;MLEAF=1.00;MQ=44.26;QD=30.44;SOR=1.571	GT:AD:DP:GQ:PL	1/1:0,60:60:99:2745,184,0
3R	8849803	.	A	ATG	1856.73	.	AC=2;AF=1.00;AN=2;DP=48;ExcessHet=3.0103;FS=0.000;MLEAC=2;MLEAF=1.00;MQ=44.69;QD=29.55;SOR=0.823	GT:AD:DP:GQ:PL	1/1:0,47:47:99:1894,141,0
3R	8849853	.	G	T	1108.77	.	AC=2;AF=1.00;AN=2;BaseQRankSum=-0.020;ClippingRankSum=0.000;DP=47;ExcessHet=3.0103;FS=9.012;MLEAC=2;MLEAF=1.00;MQ=44.00;MQRankSum=0.000;QD=23.59;ReadPosRankSum=0.115;SOR=0.051	GT:AD:DP:GQ:PL	1/1:4,43:47:30:1137,30,0
3R	8850355	.	G	C	1439.77	.	AC=2;AF=1.00;AN=2;BaseQRankSum=-1.564;ClippingRankSum=0.000;DP=64;ExcessHet=3.0103;FS=0.000;MLEAC=2;MLEAF=1.00;MQ=44.00;MQRankSum=0.000;QD=22.50;ReadPosRankSum=1.053;SOR=0.522	GT:AD:DP:GQ:PL	1/1:5,59:64:44:1468,44,0
3R	8850387	.	A	G	3019.77	.	AC=2;AF=1.00;AN=2;DP=67;ExcessHet=3.0103;FS=0.000;MLEAC=2;MLEAF=1.00;MQ=43.80;QD=25.59;SOR=0.849	GT:AD:DP:GQ:PL	1/1:0,67:67:99:3048,211,0
3R	8850396	.	C	T	2969.77	.	AC=2;AF=1.00;AN=2;DP=66;ExcessHet=3.0103;FS=0.000;MLEAC=2;MLEAF=1.00;MQ=43.80;QD=32.57;SOR=0.818	GT:AD:DP:GQ:PL	1/1:0,66:66:99:2998,202,0
3R	8850410	.	G	A	2832.77	.	AC=2;AF=1.00;AN=2;DP=65;ExcessHet=3.0103;FS=0.000;MLEAC=2;MLEAF=1.00;MQ=43.80;QD=29.65;SOR=0.925	GT:AD:DP:GQ:PL	1/1:0,65:65:99:2861,196,0
3R	8850592	.	G	GA	924.73	.	AC=2;AF=1.00;AN=2;BaseQRankSum=-1.315;ClippingRankSum=0.000;DP=62;ExcessHet=3.0103;FS=4.775;MLEAC=2;MLEAF=1.00;MQ=43.94;MQRankSum=-0.357;QD=16.51;ReadPosRankSum=0.438;SOR=0.549	GT:AD:DP:GQ:PL	1/1:4,52:56:97:962,97,0
3R	8850784	.	T	A	1363.77	.	AC=1;AF=0.500;AN=2;BaseQRankSum=1.026;ClippingRankSum=0.000;DP=67;ExcessHet=3.0103;FS=13.509;MLEAC=1;MLEAF=0.500;MQ=44.00;MQRankSum=0.000;QD=20.35;ReadPosRankSum=-1.487;SOR=0.544	GT:AD:DP:GQ:PL	0/1:10,57:67:78:1392,0,78
3R	8850893	.	G	A	1008.77	.	AC=1;AF=0.500;AN=2;BaseQRankSum=3.683;ClippingRankSum=0.000;DP=50;ExcessHet=3.0103;FS=3.524;MLEAC=1;MLEAF=0.500;MQ=44.00;MQRankSum=0.000;QD=20.18;ReadPosRankSum=-0.204;SOR=0.777	GT:AD:DP:GQ:PL	0/1:8,42:50:47:1037,0,47
3R	8851172	.	A	G	923.77	.	AC=1;AF=0.500;AN=2;BaseQRankSum=2.804;ClippingRankSum=0.000;DP=49;ExcessHet=3.0103;FS=5.636;MLEAC=1;MLEAF=0.500;MQ=43.85;MQRankSum=-0.422;QD=18.85;ReadPosRankSum=-0.204;SOR=0.744	GT:AD:DP:GQ:PL	0/1:9,40:49:74:952,0,74
3R	8851313	.	A	T	806.81	.	AC=1;AF=0.500;AN=2;BaseQRankSum=-0.903;ClippingRankSum=0.000;DP=40;ExcessHet=3.0103;FS=1.986;MLEAC=1;MLEAF=0.500;MQ=43.39;MQRankSum=-1.052;QD=20.17;ReadPosRankSum=-0.288;SOR=0.296	GT:AD:DP:GQ:PL	0/1:5,35:40:20:835,0,20
3R	8851349	.	G	A	920.77	.	AC=1;AF=0.500;AN=2;BaseQRankSum=1.420;ClippingRankSum=0.000;DP=49;ExcessHet=3.0103;FS=1.465;MLEAC=1;MLEAF=0.500;MQ=43.58;MQRankSum=-2.039;QD=18.79;ReadPosRankSum=-0.116;SOR=0.391	GT:AD:DP:GQ:PL	0/1:9,40:49:99:949,0,117
3R	8851352	.	TTTTTTAA	T	2032.73	.	AC=2;AF=1.00;AN=2;BaseQRankSum=1.551;ClippingRankSum=0.000;DP=48;ExcessHet=3.0103;FS=3.802;MLEAC=2;MLEAF=1.00;MQ=43.57;MQRankSum=-0.357;QD=33.50;ReadPosRankSum=0.506;SOR=0.855	GT:AD:DP:GQ:PL	1/1:1,47:48:99:2070,99,0
3R	8851367	.	A	G	2173.77	.	AC=2;AF=1.00;AN=2;BaseQRankSum=-1.454;ClippingRankSum=0.000;DP=51;ExcessHet=3.0103;FS=4.065;MLEAC=2;MLEAF=1.00;MQ=43.60;MQRankSum=-0.344;QD=34.77;ReadPosRankSum=-1.282;SOR=1.033	GT:AD:DP:GQ:PL	1/1:1,50:51:99:2202,112,0
3R	8851448	.	C	T	817.77	.	AC=1;AF=0.500;AN=2;BaseQRankSum=-1.059;ClippingRankSum=0.000;DP=47;ExcessHet=3.0103;FS=3.575;MLEAC=1;MLEAF=0.500;MQ=43.51;MQRankSum=0.203;QD=17.78;ReadPosRankSum=0.524;SOR=0.822	GT:AD:DP:GQ:PL	0/1:8,38:46:99:846,0,199
3R	8851471	.	T	C	103.77	.	AC=1;AF=0.500;AN=2;BaseQRankSum=1.848;ClippingRankSum=0.000;DP=50;ExcessHet=3.0103;FS=0.000;MLEAC=1;MLEAF=0.500;MQ=43.27;MQRankSum=0.460;QD=2.12;ReadPosRankSum=-0.329;SOR=0.941	GT:AD:DP:GQ:PL	0/1:42,7:49:99:132,0,1768
3R	8851480	.	G	GAA	83.73	.	AC=1;AF=0.500;AN=2;BaseQRankSum=0.901;ClippingRankSum=0.000;DP=43;ExcessHet=3.0103;FS=0.000;MLEAC=1;MLEAF=0.500;MQ=42.95;MQRankSum=-0.306;QD=1.99;ReadPosRankSum=0.019;SOR=0.957	GT:AD:DP:GQ:PL	0/1:37,5:42:99:121,0,1578
3R	8851482	.	C	A	70.77	.	AC=1;AF=0.500;AN=2;BaseQRankSum=2.954;ClippingRankSum=0.000;DP=42;ExcessHet=3.0103;FS=0.000;MLEAC=1;MLEAF=0.500;MQ=42.99;MQRankSum=-0.306;QD=1.68;ReadPosRankSum=0.233;SOR=0.957	GT:AD:DP:GQ:PL	0/1:37,5:42:99:99,0,1539
3R	8851487	.	A	T	860.77	.	AC=1;AF=0.500;AN=2;BaseQRankSum=-1.882;ClippingRankSum=0.000;DP=42;ExcessHet=3.0103;FS=0.000;MLEAC=1;MLEAF=0.500;MQ=42.99;MQRankSum=0.349;QD=20.49;ReadPosRankSum=-0.371;SOR=0.484	GT:AD:DP:GQ:PL	0/1:5,37:42:99:889,0,99
3R	8851517	.	T	A	686.89	.	AC=2;AF=1.00;AN=2;BaseQRankSum=0.491;ClippingRankSum=0.000;DP=33;ExcessHet=3.0103;FS=0.000;MLEAC=2;MLEAF=1.00;MQ=42.14;MQRankSum=-0.088;QD=20.81;ReadPosRankSum=1.196;SOR=0.602	GT:AD:DP:GQ:PL	1/1:4,29:33:2:713,2,0
3R	8851535	.	T	TGTA	630.73	.	AC=2;AF=1.00;AN=2;DP=35;ExcessHet=3.0103;FS=0.000;MLEAC=2;MLEAF=1.00;MQ=41.47;QD=33.20;SOR=3.611	GT:AD:DP:GQ:PL	1/1:0,19:19:74:668,74,0
3R	8851536	.	C	CCTATAT	605.73	.	AC=2;AF=1.00;AN=2;DP=35;ExcessHet=3.0103;FS=0.000;MLEAC=1;MLEAF=0.500;MQ=41.25;QD=30.29;SOR=1.609	GT:AD:DP:GQ:PL	1/1:0,20:20:71:624,71,0
3R	8851540	.	A	AACTATGTGGTAACCATCAACATGGC	64.73	.	AC=1;AF=0.500;AN=2;BaseQRankSum=0.000;ClippingRankSum=0.000;DP=35;ExcessHet=3.0103;FS=3.979;MLEAC=1;MLEAF=0.500;MQ=40.73;MQRankSum=1.282;QD=7.19;ReadPosRankSum=-0.842;SOR=0.859	GT:AD:DP:GQ:PL	0/1:5,4:9:96:102,0,96
3R	8851718	.	C	A	940.77	.	AC=1;AF=0.500;AN=2;BaseQRankSum=0.722;ClippingRankSum=0.000;DP=45;ExcessHet=3.0103;FS=0.000;MLEAC=1;MLEAF=0.500;MQ=42.03;MQRankSum=-0.964;QD=20.91;ReadPosRankSum=-0.896;SOR=0.462	GT:AD:DP:GQ:PL	0/1:6,39:45:31:969,0,31
3R	8851757	.	T	A	893.77	.	AC=1;AF=0.500;AN=2;BaseQRankSum=0.714;ClippingRankSum=0.000;DP=46;ExcessHet=3.0103;FS=0.000;MLEAC=1;MLEAF=0.500;MQ=41.80;MQRankSum=-1.355;QD=19.86;ReadPosRankSum=-0.543;SOR=0.775	GT:AD:DP:GQ:PL	0/1:7,38:45:69:922,0,69
3R	8852067	.	T	G	1452.77	.	AC=2;AF=1.00;AN=2;BaseQRankSum=0.132;ClippingRankSum=0.000;DP=55;ExcessHet=3.0103;FS=3.786;MLEAC=2;MLEAF=1.00;MQ=44.00;MQRankSum=0.000;QD=26.41;ReadPosRankSum=-0.508;SOR=0.837	GT:AD:DP:GQ:PL	1/1:1,54:55:99:1481,137,0
3R	8852379	.	G	A	1354.88	.	AC=1;AF=0.500;AN=2;BaseQRankSum=1.110;ClippingRankSum=0.000;DP=66;ExcessHet=3.0103;FS=1.497;MLEAC=1;MLEAF=0.500;MQ=44.00;MQRankSum=0.000;QD=20.53;ReadPosRankSum=0.195;SOR=0.462	GT:AD:DP:GQ:PL	0/1:8,58:66:16:1383,0,16
3R	8852548	.	CTT	C	1266.73	.	AC=2;AF=1.00;AN=2;BaseQRankSum=-0.735;ClippingRankSum=0.000;DP=62;ExcessHet=3.0103;FS=3.840;MLEAC=2;MLEAF=1.00;MQ=43.97;MQRankSum=0.000;QD=22.22;ReadPosRankSum=-0.904;SOR=0.884	GT:AD:DP:GQ:PL	1/1:7,50:57:80:1304,80,0
3R	8852580	.	C	T	1492.77	.	AC=2;AF=1.00;AN=2;BaseQRankSum=2.298;ClippingRankSum=0.000;DP=64;ExcessHet=3.0103;FS=1.935;MLEAC=2;MLEAF=1.00;MQ=43.97;MQRankSum=-0.233;QD=23.32;ReadPosRankSum=-0.863;SOR=0.287	GT:AD:DP:GQ:PL	1/1:5,59:64:57:1521,57,0
3R	8852645	.	A	AGCATG	2457	.	AC=2;AF=1.00;AN=2;BaseQRankSum=-1.082;ClippingRankSum=0.000;DP=65;ExcessHet=3.0103;FS=2.127;MLEAC=2;MLEAF=1.00;MQ=44.00;MQRankSum=0.000;QD=30.51;ReadPosRankSum=0.522;SOR=0.276	GT:AD:DP:GQ:PL	1/1:4,59:63:12:2494,12,0
3R	8852893	.	A	T	1496.89	.	AC=2;AF=1.00;AN=2;BaseQRankSum=-2.720;ClippingRankSum=0.000;DP=69;ExcessHet=3.0103;FS=0.000;MLEAC=2;MLEAF=1.00;MQ=43.97;MQRankSum=-0.288;QD=21.69;ReadPosRankSum=0.757;SOR=0.659	GT:AD:DP:GQ:PL	1/1:7,62:69:2:1523,2,0
3R	8852946	.	C	T	1347.77	.	AC=2;AF=1.00;AN=2;BaseQRankSum=1.473;ClippingRankSum=0.000;DP=59;ExcessHet=3.0103;FS=1.856;MLEAC=2;MLEAF=1.00;MQ=44.00;MQRankSum=0.000;QD=22.84;ReadPosRankSum=0.671;SOR=0.742	GT:AD:DP:GQ:PL	1/1:5,54:59:41:1376,41,0
3R	8852972	.	G	C	1484.77	.	AC=2;AF=1.00;AN=2;BaseQRankSum=-0.756;ClippingRankSum=0.000;DP=65;ExcessHet=3.0103;FS=1.898;MLEAC=2;MLEAF=1.00;MQ=43.97;MQRankSum=0.000;QD=23.20;ReadPosRankSum=-1.256;SOR=0.865	GT:AD:DP:GQ:PL	1/1:5,59:64:52:1513,52,0
3R	8853195	.	A	T	1534.77	.	AC=2;AF=1.00;AN=2;BaseQRankSum=-1.141;ClippingRankSum=0.000;DP=64;ExcessHet=3.0103;FS=5.418;MLEAC=2;MLEAF=1.00;MQ=44.00;MQRankSum=0.000;QD=24.36;ReadPosRankSum=1.435;SOR=0.091	GT:AD:DP:GQ:PL	1/1:4,59:63:67:1563,67,0
3R	8853220	.	C	A	1352.77	.	AC=2;AF=1.00;AN=2;BaseQRankSum=-0.576;ClippingRankSum=0.000;DP=60;ExcessHet=3.0103;FS=1.917;MLEAC=2;MLEAF=1.00;MQ=44.00;MQRankSum=0.000;QD=22.55;ReadPosRankSum=-0.221;SOR=0.340	GT:AD:DP:GQ:PL	1/1:5,55:60:39:1381,39,0
3R	8853275	.	T	G	1048.88	.	AC=2;AF=1.00;AN=2;BaseQRankSum=2.433;ClippingRankSum=0.000;DP=49;ExcessHet=3.0103;FS=1.966;MLEAC=2;MLEAF=1.00;MQ=44.00;MQRankSum=0.000;QD=21.41;ReadPosRankSum=-1.221;SOR=0.280	GT:AD:DP:GQ:PL	1/1:5,44:49:16:1077,16,0
3R	8853398	.	C	T	1486.77	.	AC=2;AF=1.00;AN=2;BaseQRankSum=0.915;ClippingRankSum=0.000;DP=59;ExcessHet=3.0103;FS=0.000;MLEAC=2;MLEAF=1.00;MQ=44.00;MQRankSum=0.000;QD=25.20;ReadPosRankSum=-0.813;SOR=0.708	GT:AD:DP:GQ:PL	1/1:3,56:59:94:1515,94,0
3R	8853410	.	C	A	1301.77	.	AC=2;AF=1.00;AN=2;BaseQRankSum=0.817;ClippingRankSum=0.000;DP=55;ExcessHet=3.0103;FS=0.000;MLEAC=2;MLEAF=1.00;MQ=44.00;MQRankSum=0.000;QD=23.67;ReadPosRankSum=1.006;SOR=0.592	GT:AD:DP:GQ:PL	1/1:3,52:55:83:1330,83,0
3R	8853435	.	T	G	1355.77	.	AC=2;AF=1.00;AN=2;BaseQRankSum=-0.570;ClippingRankSum=0.000;DP=56;ExcessHet=3.0103;FS=0.000;MLEAC=2;MLEAF=1.00;MQ=44.00;MQRankSum=0.000;QD=24.21;ReadPosRankSum=0.839;SOR=0.391	GT:AD:DP:GQ:PL	1/1:3,53:56:87:1384,87,0
3R	8853451	.	C	A	1307.77	.	AC=2;AF=1.00;AN=2;BaseQRankSum=1.633;ClippingRankSum=0.000;DP=53;ExcessHet=3.0103;FS=6.040;MLEAC=2;MLEAF=1.00;MQ=44.00;MQRankSum=0.000;QD=24.67;ReadPosRankSum=-1.209;SOR=0.082	GT:AD:DP:GQ:PL	1/1:3,50:53:95:1336,95,0
3R	8853622	.	ATATT	A	2249.73	.	AC=2;AF=1.00;AN=2;DP=53;ExcessHet=3.0103;FS=0.000;MLEAC=2;MLEAF=1.00;MQ=44.00;QD=32.18;SOR=0.859	GT:AD:DP:GQ:PL	1/1:0,50:50:99:2287,154,0
3R	8853627	.	T	TCC	2249.73	.	AC=2;AF=1.00;AN=2;DP=52;ExcessHet=3.0103;FS=0.000;MLEAC=2;MLEAF=1.00;MQ=44.00;QD=24.14;SOR=0.859	GT:AD:DP:GQ:PL	1/1:0,50:50:99:2287,154,0
3R	8853850	.	A	AT	2245.73	.	AC=1;AF=0.500;AN=2;BaseQRankSum=0.618;ClippingRankSum=0.000;DP=62;ExcessHet=3.0103;FS=11.024;MLEAC=1;MLEAF=0.500;MQ=44.26;MQRankSum=0.028;QD=31.86;ReadPosRankSum=-1.382;SOR=0.831	GT:AD:DP:GQ:PL	0/1:6,55:61:86:2283,0,86
3R	8853851	.	C	G	2254.77	.	AC=1;AF=0.500;AN=2;BaseQRankSum=0.000;ClippingRankSum=0.000;DP=61;ExcessHet=3.0103;FS=11.024;MLEAC=1;MLEAF=0.500;MQ=44.27;MQRankSum=0.028;QD=32.22;ReadPosRankSum=-1.358;SOR=0.831	GT:AD:DP:GQ:PL	0/1:6,55:61:86:2283,0,86
3R	8853906	.	T	C	1930.77	.	AC=2;AF=1.00;AN=2;DP=72;ExcessHet=3.0103;FS=0.000;MLEAC=2;MLEAF=1.00;MQ=44.31;QD=27.19;SOR=1.042	GT:AD:DP:GQ:PL	1/1:0,71:71:99:1959,213,0
3R	8853991	.	T	G	3388.77	.	AC=2;AF=1.00;AN=2;DP=78;ExcessHet=3.0103;FS=0.000;MLEAC=2;MLEAF=1.00;MQ=44.00;QD=30.25;SOR=0.887	GT:AD:DP:GQ:PL	1/1:0,77:77:99:3417,232,0
3R	8853992	.	C	G	3388.77	.	AC=2;AF=1.00;AN=2;DP=78;ExcessHet=3.0103;FS=0.000;MLEAC=2;MLEAF=1.00;MQ=44.00;QD=29.96;SOR=0.887	GT:AD:DP:GQ:PL	1/1:0,77:77:99:3417,232,0
3R	8854085	.	G	A	2582.77	.	AC=2;AF=1.00;AN=2;DP=59;ExcessHet=3.0103;FS=0.000;MLEAC=2;MLEAF=1.00;MQ=43.88;QD=27.34;SOR=1.217	GT:AD:DP:GQ:PL	1/1:0,59:59:99:2611,181,0
3R	8854095	.	T	TCGG	2479.73	.	AC=2;AF=1.00;AN=2;DP=56;ExcessHet=3.0103;FS=0.000;MLEAC=2;MLEAF=1.00;MQ=43.87;QD=27.73;SOR=1.302	GT:AD:DP:GQ:PL	1/1:0,56:56:99:2517,172,0
3R	8854100	.	A	ATT	2437.73	.	AC=2;AF=1.00;AN=2;DP=53;ExcessHet=3.0103;FS=0.000;MLEAC=2;MLEAF=1.00;MQ=43.86;QD=25.01;SOR=1.287	GT:AD:DP:GQ:PL	1/1:0,53:53:99:2475,166,0
3R	8854104	.	A	T	2400.77	.	AC=2;AF=1.00;AN=2;DP=53;ExcessHet=3.0103;FS=0.000;MLEAC=2;MLEAF=1.00;MQ=43.86;QD=30.99;SOR=1.179	GT:AD:DP:GQ:PL	1/1:0,53:53:99:2429,162,0
3R	8854246	.	C	T	1186.80	.	AC=2;AF=1.00;AN=2;BaseQRankSum=1.996;ClippingRankSum=0.000;DP=52;ExcessHet=3.0103;FS=0.000;MLEAC=2;MLEAF=1.00;MQ=44.00;MQRankSum=0.000;QD=22.82;ReadPosRankSum=-0.099;SOR=0.423	GT:AD:DP:GQ:PL	1/1:3,49:52:21:1215,21,0
3R	8854327	.	CA	C	46.73	.	AC=1;AF=0.500;AN=2;BaseQRankSum=0.521;ClippingRankSum=0.000;DP=48;ExcessHet=3.0103;FS=0.000;MLEAC=1;MLEAF=0.500;MQ=44.00;MQRankSum=0.000;QD=1.04;ReadPosRankSum=-1.456;SOR=0.873	GT:AD:DP:GQ:PL	0/1:39,6:45:84:84,0,697
3R	8855603	.	A	T	1378.18	.	AC=2;AF=1.00;AN=2;BaseQRankSum=-0.204;ClippingRankSum=0.000;DP=60;ExcessHet=3.0103;FS=1.667;MLEAC=2;MLEAF=1.00;MQ=44.00;MQRankSum=0.000;QD=22.97;ReadPosRankSum=-0.882;SOR=0.392	GT:AD:DP:GQ:PL	1/1:6,54:60:10:1406,10,0
3R	8856168	.	A	AT	75.73	.	AC=1;AF=0.500;AN=2;BaseQRankSum=-0.916;ClippingRankSum=0.000;DP=60;ExcessHet=3.0103;FS=0.000;MLEAC=1;MLEAF=0.500;MQ=44.00;MQRankSum=0.000;QD=1.33;ReadPosRankSum=-0.971;SOR=0.573	GT:AD:DP:GQ:PL	0/1:44,13:57:99:113,0,707
3R	8856199	.	C	T	84.77	.	AC=1;AF=0.500;AN=2;BaseQRankSum=2.624;ClippingRankSum=0.000;DP=51;ExcessHet=3.0103;FS=3.322;MLEAC=1;MLEAF=0.500;MQ=44.00;MQRankSum=0.000;QD=1.66;ReadPosRankSum=-0.841;SOR=1.360	GT:AD:DP:GQ:PL	0/1:42,9:51:99:113,0,999
3R	8856320	.	C	CT	279.73	.	AC=1;AF=0.500;AN=2;BaseQRankSum=0.445;ClippingRankSum=0.000;DP=30;ExcessHet=3.0103;FS=0.000;MLEAC=1;MLEAF=0.500;MQ=43.30;MQRankSum=-1.249;QD=10.36;ReadPosRankSum=1.196;SOR=0.475	GT:AD:DP:GQ:PL	0/1:6,21:27:34:317,0,34
3R	8856414	.	ACTTGGCACTTTTTTCCCCATTGTG	A	1112.73	.	AC=1;AF=0.500;AN=2;BaseQRankSum=-1.591;ClippingRankSum=0.000;DP=36;ExcessHet=3.0103;FS=3.627;MLEAC=1;MLEAF=0.500;MQ=43.71;MQRankSum=-0.913;QD=30.91;ReadPosRankSum=0.503;SOR=0.768	GT:AD:DP:GQ:PL	0/1:8,28:36:99:1150,0,252
3R	8856436	.	G	C	217.77	.	AC=1;AF=0.500;AN=2;BaseQRankSum=-1.151;ClippingRankSum=0.000;DP=36;ExcessHet=3.0103;FS=3.627;MLEAC=1;MLEAF=0.500;MQ=43.71;MQRankSum=0.992;QD=6.05;ReadPosRankSum=-0.903;SOR=1.042	GT:AD:DP:GQ:PL	0/1:28,8:36:99:246,0,1150
3R	8856437	.	T	G	217.77	.	AC=1;AF=0.500;AN=2;BaseQRankSum=1.730;ClippingRankSum=0.000;DP=36;ExcessHet=3.0103;FS=3.627;MLEAC=1;MLEAF=0.500;MQ=43.71;MQRankSum=0.992;QD=6.05;ReadPosRankSum=-0.804;SOR=1.042	GT:AD:DP:GQ:PL	0/1:28,8:36:99:246,0,1150
3R	8857286	.	T	G	2801.77	.	AC=2;AF=1.00;AN=2;DP=65;ExcessHet=3.0103;FS=0.000;MLEAC=2;MLEAF=1.00;MQ=43.97;QD=26.81;SOR=1.249	GT:AD:DP:GQ:PL	1/1:0,65:65:99:2830,196,0
3R	8857287	.	T	C	2801.77	.	AC=2;AF=1.00;AN=2;DP=62;ExcessHet=3.0103;FS=0.000;MLEAC=2;MLEAF=1.00;MQ=43.97;QD=27.36;SOR=1.329	GT:AD:DP:GQ:PL	1/1:0,62:62:99:2830,196,0
3R	8857928	.	CTG	C	385.73	.	AC=1;AF=0.500;AN=2;BaseQRankSum=-1.203;ClippingRankSum=0.000;DP=36;ExcessHet=3.0103;FS=3.909;MLEAC=1;MLEAF=0.500;MQ=44.00;MQRankSum=0.000;QD=14.29;ReadPosRankSum=-1.514;SOR=0.223	GT:AD:DP:GQ:PL	0/1:8,19:27:99:423,0,141
3R	8858395	.	AT	A	957.73	.	AC=1;AF=0.500;AN=2;BaseQRankSum=-0.556;ClippingRankSum=0.000;DP=63;ExcessHet=3.0103;FS=1.372;MLEAC=1;MLEAF=0.500;MQ=44.00;MQRankSum=0.000;QD=15.45;ReadPosRankSum=1.475;SOR=1.136	GT:AD:DP:GQ:PL	0/1:10,52:62:71:995,0,71
3R	8858520	.	T	TA	880.73	.	AC=2;AF=1.00;AN=2;DP=55;ExcessHet=3.0103;FS=0.000;MLEAC=1;MLEAF=0.500;MQ=44.00;QD=18.35;SOR=1.005	GT:AD:DP:GQ:PL	1/1:6,42:48:84:882,84,0
3R	8859242	.	T	TACC	2544.73	.	AC=1;AF=0.500;AN=2;BaseQRankSum=0.561;ClippingRankSum=0.000;DP=71;ExcessHet=3.0103;FS=0.000;MLEAC=1;MLEAF=0.500;MQ=44.00;MQRankSum=0.000;QD=29.34;ReadPosRankSum=1.405;SOR=0.836	GT:AD:DP:GQ:PL	0/1:9,61:70:99:2582,0,216
3R	8859722	.	A	T	1408.82	.	AC=1;AF=0.500;AN=2;BaseQRankSum=2.826;ClippingRankSum=0.000;DP=66;ExcessHet=3.0103;FS=3.285;MLEAC=1;MLEAF=0.500;MQ=43.96;MQRankSum=-0.325;QD=21.35;ReadPosRankSum=-1.155;SOR=0.560	GT:AD:DP:GQ:PL	0/1:8,58:66:19:1437,0,19
3R	8859879	.	A	AT	734.73	.	AC=1;AF=0.500;AN=2;BaseQRankSum=-0.118;ClippingRankSum=0.000;DP=58;ExcessHet=3.0103;FS=3.167;MLEAC=1;MLEAF=0.500;MQ=44.00;MQRankSum=0.000;QD=13.86;ReadPosRankSum=-0.080;SOR=0.868	GT:AD:DP:GQ:PL	0/1:10,43:53:99:772,0,250
3R	8859881	.	A	T	1914.77	.	AC=1;AF=0.500;AN=2;BaseQRankSum=2.975;ClippingRankSum=0.000;DP=59;ExcessHet=3.0103;FS=1.479;MLEAC=1;MLEAF=0.500;MQ=44.00;MQRankSum=0.000;QD=32.45;ReadPosRankSum=0.078;SOR=1.094	GT:AD:DP:GQ:PL	0/1:8,51:59:36:1943,0,36
3R	8860617	.	T	C	1237.78	.	AC=2;AF=1.00;AN=2;BaseQRankSum=0.673;ClippingRankSum=0.000;DP=59;ExcessHet=3.0103;FS=0.000;MLEAC=2;MLEAF=1.00;MQ=44.00;MQRankSum=0.000;QD=20.98;ReadPosRankSum=-0.196;SOR=0.892	GT:AD:DP:GQ:PL	1/1:6,53:59:27:1266,27,0
3R	8861064	.	C	CT	1196.73	.	AC=1;AF=0.500;AN=2;BaseQRankSum=-1.231;ClippingRankSum=0.000;DP=50;ExcessHet=3.0103;FS=1.715;MLEAC=1;MLEAF=0.500;MQ=44.88;MQRankSum=0.814;QD=24.93;ReadPosRankSum=1.404;SOR=0.359	GT:AD:DP:GQ:PL	0/1:6,42:48:45:1234,0,45
3R	8861130	.	A	G	955.77	.	AC=1;AF=0.500;AN=2;BaseQRankSum=-1.064;ClippingRankSum=0.000;DP=49;ExcessHet=3.0103;FS=1.606;MLEAC=1;MLEAF=0.500;MQ=44.00;MQRankSum=0.000;QD=19.51;ReadPosRankSum=-2.340;SOR=0.420	GT:AD:DP:GQ:PL	0/1:7,42:49:51:984,0,51
3R	8861690	.	A	G	1771.77	.	AC=2;AF=1.00;AN=2;BaseQRankSum=0.228;ClippingRankSum=0.000;DP=78;ExcessHet=3.0103;FS=0.000;MLEAC=2;MLEAF=1.00;MQ=44.00;MQRankSum=0.000;QD=23.01;ReadPosRankSum=0.372;SOR=0.721	GT:AD:DP:GQ:PL	1/1:6,71:77:80:1800,80,0
3R	8861780	.	A	G	1524.77	.	AC=2;AF=1.00;AN=2;BaseQRankSum=1.124;ClippingRankSum=0.000;DP=69;ExcessHet=3.0103;FS=0.000;MLEAC=2;MLEAF=1.00;MQ=43.94;MQRankSum=-0.261;QD=22.76;ReadPosRankSum=-0.421;SOR=0.737	GT:AD:DP:GQ:PL	1/1:6,61:67:51:1553,51,0
3R	8861983	.	AT	A	848.73	.	AC=2;AF=1.00;AN=2;BaseQRankSum=-1.830;ClippingRankSum=0.000;DP=54;ExcessHet=3.0103;FS=1.886;MLEAC=2;MLEAF=1.00;MQ=43.43;MQRankSum=1.008;QD=16.32;ReadPosRankSum=-0.093;SOR=0.388	GT:AD:DP:GQ:PL	1/1:5,47:52:40:886,40,0
3R	8862090	.	G	A	1420.77	.	AC=2;AF=1.00;AN=2;DP=53;ExcessHet=3.0103;FS=0.000;MLEAC=2;MLEAF=1.00;MQ=43.89;QD=27.32;SOR=1.136	GT:AD:DP:GQ:PL	1/1:0,52:52:99:1449,156,0
3R	8862664	.	G	C	770.77	.	AC=2;AF=1.00;AN=2;DP=29;ExcessHet=3.0103;FS=0.000;MLEAC=2;MLEAF=1.00;MQ=44.00;QD=26.58;SOR=1.071	GT:AD:DP:GQ:PL	1/1:0,29:29:87:799,87,0
3R	8863019	.	AT	A	721.74	.	AC=1;AF=0.500;AN=2;BaseQRankSum=1.645;ClippingRankSum=0.000;DP=63;ExcessHet=3.0103;FS=5.407;MLEAC=1;MLEAF=0.500;MQ=43.75;MQRankSum=0.905;QD=12.66;ReadPosRankSum=0.077;SOR=0.205	GT:AD:DP:GQ:PL	0/1:9,48:57:28:759,0,28
3R	8863239	.	TA	T	585.73	.	AC=1;AF=0.500;AN=2;BaseQRankSum=1.781;ClippingRankSum=0.000;DP=60;ExcessHet=3.0103;FS=0.000;MLEAC=1;MLEAF=0.500;MQ=44.00;MQRankSum=0.000;QD=10.28;ReadPosRankSum=0.882;SOR=0.582	GT:AD:DP:GQ:PL	0/1:15,42:57:99:623,0,436
3R	8863242	.	A	T	594.77	.	AC=1;AF=0.500;AN=2;BaseQRankSum=1.280;ClippingRankSum=0.000;DP=60;ExcessHet=3.0103;FS=1.121;MLEAC=1;MLEAF=0.500;MQ=44.00;MQRankSum=0.000;QD=10.25;ReadPosRankSum=1.337;SOR=0.495	GT:AD:DP:GQ:PL	0/1:16,42:58:99:623,0,436
3R	8863838	.	T	C	1179.77	.	AC=1;AF=0.500;AN=2;BaseQRankSum=-3.179;ClippingRankSum=0.000;DP=57;ExcessHet=3.0103;FS=0.000;MLEAC=1;MLEAF=0.500;MQ=44.00;MQRankSum=0.000;QD=20.70;ReadPosRankSum=-1.189;SOR=0.784	GT:AD:DP:GQ:PL	0/1:7,50:57:32:1208,0,32
3R	8864383	.	A	C	1108.77	.	AC=2;AF=1.00;AN=2;BaseQRankSum=0.856;ClippingRankSum=0.000;DP=51;ExcessHet=3.0103;FS=5.185;MLEAC=2;MLEAF=1.00;MQ=44.00;MQRankSum=0.000;QD=21.74;ReadPosRankSum=-0.627;SOR=0.855	GT:AD:DP:GQ:PL	1/1:4,47:51:58:1137,58,0
3R	8864429	.	A	G	1412.77	.	AC=2;AF=1.00;AN=2;DP=54;ExcessHet=3.0103;FS=0.000;MLEAC=2;MLEAF=1.00;MQ=44.00;QD=26.16;SOR=1.567	GT:AD:DP:GQ:PL	1/1:0,54:54:99:1441,161,0
3R	8865306	.	G	C	947.77	.	AC=2;AF=1.00;AN=2;BaseQRankSum=2.056;ClippingRankSum=0.000;DP=39;ExcessHet=3.0103;FS=0.000;MLEAC=2;MLEAF=1.00;MQ=43.95;MQRankSum=-0.116;QD=24.30;ReadPosRankSum=0.166;SOR=0.984	GT:AD:DP:GQ:PL	1/1:2,37:39:66:976,66,0
3R	8865441	.	A	C	950.90	.	AC=2;AF=1.00;AN=2;BaseQRankSum=-0.611;ClippingRankSum=0.000;DP=44;ExcessHet=3.0103;FS=0.000;MLEAC=2;MLEAF=1.00;MQ=43.96;MQRankSum=0.000;QD=22.11;ReadPosRankSum=1.440;SOR=0.560	GT:AD:DP:GQ:PL	1/1:4,39:43:15:979,15,0
3R	8866044	.	T	TAGACCAAC	2817.73	.	AC=2;AF=1.00;AN=2;DP=63;ExcessHet=3.0103;FS=0.000;MLEAC=2;MLEAF=1.00;MQ=43.94;QD=34.01;SOR=1.107	GT:AD:DP:GQ:PL	1/1:0,61:61:99:2855,192,0
3R	8866047	.	T	TGGC	2731.73	.	AC=2;AF=1.00;AN=2;DP=56;ExcessHet=3.0103;FS=0.000;MLEAC=2;MLEAF=1.00;MQ=43.97;QD=34.72;SOR=1.009	GT:AD:DP:GQ:PL	1/1:0,56:56:99:2769,186,0
3R	8866048	.	T	C	2740.77	.	AC=2;AF=1.00;AN=2;DP=59;ExcessHet=3.0103;FS=0.000;MLEAC=2;MLEAF=1.00;MQ=43.97;QD=26.33;SOR=0.950	GT:AD:DP:GQ:PL	1/1:0,59:59:99:2769,186,0
3R	8866090	.	C	T	1615.77	.	AC=2;AF=1.00;AN=2;DP=59;ExcessHet=3.0103;FS=0.000;MLEAC=2;MLEAF=1.00;MQ=43.93;QD=27.86;SOR=0.997	GT:AD:DP:GQ:PL	1/1:0,58:58:99:1644,174,0
3R	8866288	.	G	A	1451.77	.	AC=2;AF=1.00;AN=2;BaseQRankSum=1.065;ClippingRankSum=0.000;DP=67;ExcessHet=3.0103;FS=1.621;MLEAC=2;MLEAF=1.00;MQ=43.91;MQRankSum=-0.521;QD=21.67;ReadPosRankSum=2.453;SOR=1.107	GT:AD:DP:GQ:PL	1/1:6,61:67:51:1480,51,0
3R	8866888	.	G	T	1111.77	.	AC=1;AF=0.500;AN=2;BaseQRankSum=0.217;ClippingRankSum=0.000;DP=60;ExcessHet=3.0103;FS=2.951;MLEAC=1;MLEAF=0.500;MQ=44.00;MQRankSum=0.000;QD=18.53;ReadPosRankSum=0.760;SOR=0.307	GT:AD:DP:GQ:PL	0/1:12,48:60:99:1140,0,147
3R	8867009	.	AAAAATGTTTC	A	1949.73	.	AC=1;AF=0.500;AN=2;BaseQRankSum=0.027;ClippingRankSum=0.000;DP=55;ExcessHet=3.0103;FS=1.615;MLEAC=1;MLEAF=0.500;MQ=43.96;MQRankSum=-0.327;QD=24.34;ReadPosRankSum=1.440;SOR=0.390	GT:AD:DP:GQ:PL	0/1:7,48:55:99:1987,0,545
3R	8868825	.	C	CAT	41.73	.	AC=1;AF=0.500;AN=2;BaseQRankSum=0.566;ClippingRankSum=0.000;DP=13;ExcessHet=3.0103;FS=0.000;MLEAC=1;MLEAF=0.500;MQ=40.94;MQRankSum=-0.608;QD=5.96;ReadPosRankSum=1.204;SOR=0.495	GT:AD:DP:GQ:PL	0/1:4,3:7:79:79,0,86
3R	8873498	.	A	AAT	148.73	.	AC=1;AF=0.500;AN=2;BaseQRankSum=-1.306;ClippingRankSum=0.000;DP=50;ExcessHet=3.0103;FS=1.330;MLEAC=1;MLEAF=0.500;MQ=44.00;MQRankSum=0.000;QD=3.46;ReadPosRankSum=0.293;SOR=0.954	GT:AD:DP:GQ:PL	0/1:32,11:43:99:186,0,795
3R	8873595	.	T	C	129.77	.	AC=1;AF=0.500;AN=2;BaseQRankSum=0.484;ClippingRankSum=0.000;DP=67;ExcessHet=3.0103;FS=0.000;MLEAC=1;MLEAF=0.500;MQ=43.91;MQRankSum=-0.597;QD=1.94;ReadPosRankSum=-1.352;SOR=0.757	GT:AD:DP:GQ:PL	0/1:54,13:67:99:158,0,1296
3R	8873728	.	G	T	69.77	.	AC=1;AF=0.500;AN=2;BaseQRankSum=2.091;ClippingRankSum=0.000;DP=43;ExcessHet=3.0103;FS=1.602;MLEAC=1;MLEAF=0.500;MQ=43.77;MQRankSum=1.152;QD=1.62;ReadPosRankSum=0.081;SOR=0.315	GT:AD:DP:GQ:PL	0/1:35,8:43:98:98,0,767
3R	8875353	.	A	G	54.77	.	AC=1;AF=0.500;AN=2;BaseQRankSum=1.207;ClippingRankSum=0.000;DP=58;ExcessHet=3.0103;FS=1.429;MLEAC=1;MLEAF=0.500;MQ=44.00;MQRankSum=0.000;QD=0.96;ReadPosRankSum=1.201;SOR=1.061	GT:AD:DP:GQ:PL	0/1:48,9:57:83:83,0,1167
3R	8878121	.	GTT	G	886.73	.	AC=2;AF=1.00;AN=2;BaseQRankSum=0.470;ClippingRankSum=0.000;DP=47;ExcessHet=3.0103;FS=0.000;MLEAC=2;MLEAF=1.00;MQ=43.96;MQRankSum=-0.120;QD=22.74;ReadPosRankSum=-1.176;SOR=0.869	GT:AD:DP:GQ:PL	1/1:4,35:39:45:924,45,0
3R	8878402	.	T	C	1452.77	.	AC=2;AF=1.00;AN=2;DP=58;ExcessHet=3.0103;FS=0.000;MLEAC=2;MLEAF=1.00;MQ=43.97;QD=26.41;SOR=1.159	GT:AD:DP:GQ:PL	1/1:0,55:55:99:1481,164,0
3R	8878533	.	T	A	97.77	.	AC=1;AF=0.500;AN=2;BaseQRankSum=0.391;ClippingRankSum=0.000;DP=50;ExcessHet=3.0103;FS=7.254;MLEAC=1;MLEAF=0.500;MQ=44.00;MQRankSum=0.000;QD=2.04;ReadPosRankSum=1.259;SOR=2.272	GT:AD:DP:GQ:PL	0/1:42,6:48:99:126,0,2134
3R	8878547	.	A	T	119.77	.	AC=1;AF=0.500;AN=2;BaseQRankSum=0.048;ClippingRankSum=0.000;DP=51;ExcessHet=3.0103;FS=3.794;MLEAC=1;MLEAF=0.500;MQ=44.00;MQRankSum=0.000;QD=2.40;ReadPosRankSum=-0.159;SOR=1.561	GT:AD:DP:GQ:PL	0/1:43,7:50:99:148,0,2153
3R	8878705	.	T	C	1296.77	.	AC=2;AF=1.00;AN=2;DP=49;ExcessHet=3.0103;FS=0.000;MLEAC=2;MLEAF=1.00;MQ=44.00;QD=26.46;SOR=1.007	GT:AD:DP:GQ:PL	1/1:0,49:49:99:1325,146,0
3R	8878889	.	G	A	259.77	.	AC=1;AF=0.500;AN=2;BaseQRankSum=-0.506;ClippingRankSum=0.000;DP=54;ExcessHet=3.0103;FS=0.000;MLEAC=1;MLEAF=0.500;MQ=43.96;MQRankSum=0.524;QD=4.81;ReadPosRankSum=0.669;SOR=0.534	GT:AD:DP:GQ:PL	0/1:44,10:54:99:288,0,1768
3R	8878894	.	A	G	259.77	.	AC=1;AF=0.500;AN=2;BaseQRankSum=-2.878;ClippingRankSum=0.000;DP=53;ExcessHet=3.0103;FS=0.000;MLEAC=1;MLEAF=0.500;MQ=43.96;MQRankSum=0.530;QD=4.90;ReadPosRankSum=1.092;SOR=0.495	GT:AD:DP:GQ:PL	0/1:43,10:53:99:288,0,1768
3R	8878900	.	C	T	1749.77	.	AC=2;AF=1.00;AN=2;DP=57;ExcessHet=3.0103;FS=0.000;MLEAC=2;MLEAF=1.00;MQ=43.97;QD=30.70;SOR=0.800	GT:AD:DP:GQ:PL	1/1:0,57:57:99:1778,171,0
3R	8878932	.	A	G	1417.77	.	AC=2;AF=1.00;AN=2;DP=53;ExcessHet=3.0103;FS=0.000;MLEAC=2;MLEAF=1.00;MQ=43.96;QD=26.75;SOR=0.730	GT:AD:DP:GQ:PL	1/1:0,53:53:99:1446,159,0
3R	8878980	.	G	A	929.77	.	AC=1;AF=0.500;AN=2;BaseQRankSum=-0.798;ClippingRankSum=0.000;DP=47;ExcessHet=3.0103;FS=0.000;MLEAC=1;MLEAF=0.500;MQ=44.00;MQRankSum=0.000;QD=19.78;ReadPosRankSum=1.926;SOR=0.968	GT:AD:DP:GQ:PL	0/1:8,39:47:96:958,0,96
3R	8879050	.	ATTT	A,ATTTT	1999.73	.	AC=1,1;AF=0.500,0.500;AN=2;BaseQRankSum=0.947;ClippingRankSum=0.000;DP=62;ExcessHet=3.0103;FS=3.229;MLEAC=1,1;MLEAF=0.500,0.500;MQ=43.92;MQRankSum=-0.092;QD=32.78;ReadPosRankSum=-0.455;SOR=0.435	GT:AD:DP:GQ:PL	1/2:1,51,9:61:99:2037,171,268,1951,0,2062
3R	8879085	.	G	A	1595.77	.	AC=2;AF=1.00;AN=2;DP=58;ExcessHet=3.0103;FS=0.000;MLEAC=2;MLEAF=1.00;MQ=43.92;QD=27.51;SOR=0.762	GT:AD:DP:GQ:PL	1/1:0,58:58:99:1624,174,0
3R	8879287	.	A	T	1835.73	.	AC=2;AF=1.00;AN=2;DP=45;ExcessHet=3.0103;FS=0.000;MLEAC=1;MLEAF=0.500;MQ=44.00;QD=32.00;SOR=0.927	GT:AD:DP:GQ:PL	1/1:0,45:45:99:1866,135,0
3R	8879288	.	AGCC	A	599.70	.	AC=1;AF=0.500;AN=2;BaseQRankSum=-1.091;ClippingRankSum=0.000;DP=44;ExcessHet=3.0103;FS=1.684;MLEAC=1;MLEAF=0.500;MQ=44.00;MQRankSum=0.000;QD=14.28;ReadPosRankSum=-0.034;SOR=0.297	GT:AD:DP:GQ:PL	0/1:7,35:42:6:636,0,6
3R	8879298	.	T	C	1816.77	.	AC=2;AF=1.00;AN=2;DP=41;ExcessHet=3.0103;FS=0.000;MLEAC=2;MLEAF=1.00;MQ=44.00;QD=31.73;SOR=1.347	GT:AD:DP:GQ:PL	1/1:0,41:41:99:1845,123,0
3R	8879588	.	G	A	2167.77	.	AC=2;AF=1.00;AN=2;DP=49;ExcessHet=3.0103;FS=0.000;MLEAC=2;MLEAF=1.00;MQ=43.96;QD=32.39;SOR=1.473	GT:AD:DP:GQ:PL	1/1:0,49:49:99:2196,147,0
3R	8879594	.	A	G	2294.77	.	AC=2;AF=1.00;AN=2;DP=53;ExcessHet=3.0103;FS=0.000;MLEAC=2;MLEAF=1.00;MQ=43.96;QD=30.38;SOR=1.402	GT:AD:DP:GQ:PL	1/1:0,53:53:99:2323,160,0
3R	8879765	.	G	A	1136.03	.	AC=1;AF=0.500;AN=2;BaseQRankSum=1.771;ClippingRankSum=0.000;DP=54;ExcessHet=3.0103;FS=1.742;MLEAC=1;MLEAF=0.500;MQ=44.00;MQRankSum=0.000;QD=21.85;ReadPosRankSum=-1.016;SOR=0.307	GT:AD:DP:GQ:PL	0/1:6,46:52:12:1164,0,12
3R	8880087	.	T	C	1685.77	.	AC=2;AF=1.00;AN=2;DP=62;ExcessHet=3.0103;FS=0.000;MLEAC=2;MLEAF=1.00;MQ=43.97;QD=27.19;SOR=0.976	GT:AD:DP:GQ:PL	1/1:0,62:62:99:1714,186,0
3R	8880407	.	C	G	1487.77	.	AC=2;AF=1.00;AN=2;DP=56;ExcessHet=3.0103;FS=0.000;MLEAC=2;MLEAF=1.00;MQ=44.00;QD=26.57;SOR=0.765	GT:AD:DP:GQ:PL	1/1:0,56:56:99:1516,167,0
3R	8880483	.	G	A	1297.77	.	AC=1;AF=0.500;AN=2;BaseQRankSum=1.877;ClippingRankSum=0.000;DP=67;ExcessHet=3.0103;FS=7.270;MLEAC=1;MLEAF=0.500;MQ=44.00;MQRankSum=0.000;QD=19.37;ReadPosRankSum=1.247;SOR=0.151	GT:AD:DP:GQ:PL	0/1:12,55:67:99:1326,0,124
3R	8880613	.	A	G	1707.77	.	AC=2;AF=1.00;AN=2;DP=64;ExcessHet=3.0103;FS=0.000;MLEAC=2;MLEAF=1.00;MQ=43.97;QD=26.68;SOR=0.756	GT:AD:DP:GQ:PL	1/1:0,64:64:99:1736,191,0
3R	8880639	.	T	C	1812.77	.	AC=2;AF=1.00;AN=2;DP=66;ExcessHet=3.0103;FS=0.000;MLEAC=2;MLEAF=1.00;MQ=43.97;QD=27.47;SOR=1.033	GT:AD:DP:GQ:PL	1/1:0,66:66:99:1841,198,0
3R	8880800	.	C	G	1539.77	.	AC=2;AF=1.00;AN=2;DP=53;ExcessHet=3.0103;FS=0.000;MLEAC=2;MLEAF=1.00;MQ=44.00;QD=29.05;SOR=0.981	GT:AD:DP:GQ:PL	1/1:0,53:53:99:1568,159,0
3R	8881224	.	A	C	1630.77	.	AC=2;AF=1.00;AN=2;DP=62;ExcessHet=3.0103;FS=0.000;MLEAC=2;MLEAF=1.00;MQ=43.97;QD=26.73;SOR=1.609	GT:AD:DP:GQ:PL	1/1:0,61:61:99:1659,183,0
3R	8882366	.	A	T	912.10	.	AC=1;AF=0.500;AN=2;BaseQRankSum=-1.634;ClippingRankSum=0.000;DP=45;ExcessHet=3.0103;FS=4.135;MLEAC=1;MLEAF=0.500;MQ=44.00;MQRankSum=0.000;QD=20.73;ReadPosRankSum=-0.377;SOR=1.100	GT:AD:DP:GQ:PL	0/1:5,39:44:11:940,0,11
3R	8882487	.	CATATAT	C	1521.73	.	AC=2;AF=1.00;AN=2;DP=45;ExcessHet=3.0103;FS=0.000;MLEAC=2;MLEAF=1.00;MQ=43.91;QD=30.14;SOR=1.085	GT:AD:DP:GQ:PL	1/1:0,37:37:99:1559,112,0
3R	8882661	.	A	C	50.77	.	AC=1;AF=0.500;AN=2;BaseQRankSum=-2.100;ClippingRankSum=0.000;DP=47;ExcessHet=3.0103;FS=1.565;MLEAC=1;MLEAF=0.500;MQ=43.92;MQRankSum=0.510;QD=1.08;ReadPosRankSum=1.010;SOR=0.395	GT:AD:DP:GQ:PL	0/1:39,8:47:79:79,0,977
3R	8882740	.	G	T	74.77	.	AC=1;AF=0.500;AN=2;BaseQRankSum=1.603;ClippingRankSum=0.000;DP=40;ExcessHet=3.0103;FS=0.000;MLEAC=1;MLEAF=0.500;MQ=43.95;MQRankSum=-2.310;QD=1.87;ReadPosRankSum=-2.653;SOR=0.588	GT:AD:DP:GQ:PL	0/1:34,6:40:99:103,0,1277
3R	8882754	.	G	GA	74.73	.	AC=1;AF=0.500;AN=2;BaseQRankSum=2.159;ClippingRankSum=0.000;DP=42;ExcessHet=3.0103;FS=3.691;MLEAC=1;MLEAF=0.500;MQ=43.95;MQRankSum=-2.172;QD=1.78;ReadPosRankSum=-2.618;SOR=1.524	GT:AD:DP:GQ:PL	0/1:35,7:42:99:112,0,1262
3R	8882972	.	C	G	870.77	.	AC=1;AF=0.500;AN=2;BaseQRankSum=-1.914;ClippingRankSum=0.000;DP=48;ExcessHet=3.0103;FS=1.430;MLEAC=1;MLEAF=0.500;MQ=43.96;MQRankSum=2.135;QD=18.14;ReadPosRankSum=0.912;SOR=0.711	GT:AD:DP:GQ:PL	0/1:9,39:48:99:899,0,109
3R	8882993	.	C	A	54.77	.	AC=1;AF=0.500;AN=2;BaseQRankSum=0.683;ClippingRankSum=0.000;DP=52;ExcessHet=3.0103;FS=0.000;MLEAC=1;MLEAF=0.500;MQ=44.00;MQRankSum=0.000;QD=1.05;ReadPosRankSum=1.026;SOR=0.857	GT:AD:DP:GQ:PL	0/1:43,9:52:83:83,0,981
3R	8883232	.	C	T	1103.77	.	AC=2;AF=1.00;AN=2;BaseQRankSum=0.245;ClippingRankSum=0.000;DP=51;ExcessHet=3.0103;FS=1.890;MLEAC=2;MLEAF=1.00;MQ=43.96;MQRankSum=-0.264;QD=21.64;ReadPosRankSum=1.854;SOR=0.796	GT:AD:DP:GQ:PL	1/1:5,46:51:30:1132,30,0
3R	8883314	.	A	T	628.77	.	AC=1;AF=0.500;AN=2;BaseQRankSum=-0.097;ClippingRankSum=0.000;DP=53;ExcessHet=3.0103;FS=1.518;MLEAC=1;MLEAF=0.500;MQ=43.95;MQRankSum=0.000;QD=13.97;ReadPosRankSum=-1.575;SOR=0.400	GT:AD:DP:GQ:PL	0/1:8,37:45:99:657,0,178
3R	8883320	.	A	T	1863.77	.	AC=1;AF=0.500;AN=2;BaseQRankSum=-0.765;ClippingRankSum=0.000;DP=51;ExcessHet=3.0103;FS=1.689;MLEAC=1;MLEAF=0.500;MQ=43.94;MQRankSum=-0.304;QD=31.86;ReadPosRankSum=-2.619;SOR=0.382	GT:AD:DP:GQ:PL	0/1:6,45:51:99:1892,0,110
3R	8883352	.	CAAA	C	1912.73	.	AC=1;AF=0.500;AN=2;BaseQRankSum=0.786;ClippingRankSum=0.000;DP=57;ExcessHet=3.0103;FS=1.710;MLEAC=1;MLEAF=0.500;MQ=43.91;MQRankSum=-0.295;QD=30.12;ReadPosRankSum=-1.350;SOR=0.352	GT:AD:DP:GQ:PL	0/1:6,48:54:99:1950,0,107
3R	8883360	.	A	T	1921.77	.	AC=1;AF=0.500;AN=2;BaseQRankSum=-1.020;ClippingRankSum=0.000;DP=55;ExcessHet=3.0103;FS=1.710;MLEAC=1;MLEAF=0.500;MQ=43.91;MQRankSum=-0.295;QD=33.92;ReadPosRankSum=-0.497;SOR=0.352	GT:AD:DP:GQ:PL	0/1:6,48:54:99:1950,0,107
3R	8883388	.	C	A	1446.77	.	AC=2;AF=1.00;AN=2;DP=54;ExcessHet=3.0103;FS=0.000;MLEAC=2;MLEAF=1.00;MQ=43.91;QD=27.82;SOR=0.853	GT:AD:DP:GQ:PL	1/1:0,52:52:99:1475,156,0
3R	8883463	.	G	A	1267.77	.	AC=2;AF=1.00;AN=2;BaseQRankSum=2.330;ClippingRankSum=0.000;DP=49;ExcessHet=3.0103;FS=0.000;MLEAC=2;MLEAF=1.00;MQ=43.94;MQRankSum=-0.104;QD=26.41;ReadPosRankSum=-0.954;SOR=1.329	GT:AD:DP:GQ:PL	1/1:2,46:48:99:1296,107,0
3R	8883536	.	G	C	953.77	.	AC=2;AF=1.00;AN=2;BaseQRankSum=1.203;ClippingRankSum=0.000;DP=44;ExcessHet=3.0103;FS=0.000;MLEAC=2;MLEAF=1.00;MQ=44.00;MQRankSum=0.000;QD=21.68;ReadPosRankSum=-0.866;SOR=0.902	GT:AD:DP:GQ:PL	1/1:4,40:44:43:982,43,0
3R	8883955	.	CA	C	403.37	.	AC=2;AF=1.00;AN=2;BaseQRankSum=-2.168;ClippingRankSum=0.000;DP=45;ExcessHet=3.0103;FS=11.544;MLEAC=2;MLEAF=1.00;MQ=44.20;MQRankSum=0.550;QD=10.90;ReadPosRankSum=1.663;SOR=1.026	GT:AD:DP:GQ:PL	1/1:6,31:37:8:440,8,0
3R	8884063	.	T	G	1762.77	.	AC=2;AF=1.00;AN=2;DP=67;ExcessHet=3.0103;FS=0.000;MLEAC=2;MLEAF=1.00;MQ=43.94;QD=26.71;SOR=2.165	GT:AD:DP:GQ:PL	1/1:0,66:66:99:1791,197,0
3R	8884222	.	G	T	1064.03	.	AC=2;AF=1.00;AN=2;BaseQRankSum=0.633;ClippingRankSum=0.000;DP=50;ExcessHet=3.0103;FS=1.796;MLEAC=2;MLEAF=1.00;MQ=44.00;MQRankSum=0.000;QD=21.28;ReadPosRankSum=-2.121;SOR=0.617	GT:AD:DP:GQ:PL	1/1:5,45:50:12:1092,12,0
3R	8884298	.	G	C	1095.77	.	AC=2;AF=1.00;AN=2;BaseQRankSum=2.278;ClippingRankSum=0.000;DP=46;ExcessHet=3.0103;FS=2.513;MLEAC=2;MLEAF=1.00;MQ=43.90;MQRankSum=-0.104;QD=23.82;ReadPosRankSum=1.892;SOR=0.991	GT:AD:DP:GQ:PL	1/1:3,43:46:61:1124,61,0
3R	8884358	.	CTATATA	C	1518.73	.	AC=2;AF=1.00;AN=2;BaseQRankSum=1.912;ClippingRankSum=0.000;DP=49;ExcessHet=3.0103;FS=3.757;MLEAC=2;MLEAF=1.00;MQ=43.42;MQRankSum=-0.122;QD=23.18;ReadPosRankSum=-1.140;SOR=0.840	GT:AD:DP:GQ:PL	1/1:2,37:39:67:1556,67,0
3R	8884846	.	T	G	3059.77	.	AC=2;AF=1.00;AN=2;DP=69;ExcessHet=3.0103;FS=0.000;MLEAC=2;MLEAF=1.00;MQ=43.94;QD=31.87;SOR=1.211	GT:AD:DP:GQ:PL	1/1:0,69:69:99:3088,211,0
3R	8884852	.	T	C	3125.77	.	AC=2;AF=1.00;AN=2;DP=70;ExcessHet=3.0103;FS=0.000;MLEAC=2;MLEAF=1.00;MQ=43.94;QD=29.25;SOR=1.085	GT:AD:DP:GQ:PL	1/1:0,70:70:99:3154,217,0
3R	8884918	.	T	C	1663.77	.	AC=2;AF=1.00;AN=2;DP=62;ExcessHet=3.0103;FS=0.000;MLEAC=2;MLEAF=1.00;MQ=43.86;QD=26.83;SOR=1.143	GT:AD:DP:GQ:PL	1/1:0,62:62:99:1692,185,0
3R	8884994	.	T	C	1478.77	.	AC=2;AF=1.00;AN=2;DP=55;ExcessHet=3.0103;FS=0.000;MLEAC=2;MLEAF=1.00;MQ=43.91;QD=26.89;SOR=1.262	GT:AD:DP:GQ:PL	1/1:0,55:55:99:1507,165,0
3R	8885099	.	T	A	979.77	.	AC=1;AF=0.500;AN=2;BaseQRankSum=0.034;ClippingRankSum=0.000;DP=54;ExcessHet=3.0103;FS=4.861;MLEAC=1;MLEAF=0.500;MQ=43.64;MQRankSum=-1.647;QD=18.49;ReadPosRankSum=0.312;SOR=0.605	GT:AD:DP:GQ:PL	0/1:11,42:53:99:1008,0,151
3R	8885294	.	TTCATTAAAATGTAACATACATAC	T	1480.73	.	AC=1;AF=0.500;AN=2;BaseQRankSum=2.156;ClippingRankSum=0.000;DP=48;ExcessHet=3.0103;FS=0.000;MLEAC=1;MLEAF=0.500;MQ=42.84;MQRankSum=-2.943;QD=30.85;ReadPosRankSum=-0.805;SOR=0.693	GT:AD:DP:GQ:PL	0/1:12,36:48:99:1518,0,393
3R	8885322	.	ACATATAT	A	1545.73	.	AC=1;AF=0.500;AN=2;BaseQRankSum=-0.479;ClippingRankSum=0.000;DP=53;ExcessHet=3.0103;FS=1.209;MLEAC=1;MLEAF=0.500;MQ=42.91;MQRankSum=-2.935;QD=29.16;ReadPosRankSum=-2.615;SOR=0.681	GT:AD:DP:GQ:PL	0/1:13,40:53:99:1583,0,425
3R	8885351	.	AGTATACTTCAT	A	1300.73	.	AC=1;AF=0.500;AN=2;BaseQRankSum=-0.581;ClippingRankSum=0.000;DP=55;ExcessHet=3.0103;FS=1.322;MLEAC=1;MLEAF=0.500;MQ=43.02;MQRankSum=-3.581;QD=29.56;ReadPosRankSum=-0.813;SOR=0.976	GT:AD:DP:GQ:PL	0/1:11,33:44:99:1338,0,362
3R	8885416	.	T	A	781.77	.	AC=1;AF=0.500;AN=2;BaseQRankSum=1.881;ClippingRankSum=0.000;DP=45;ExcessHet=3.0103;FS=0.000;MLEAC=1;MLEAF=0.500;MQ=43.30;MQRankSum=-2.497;QD=17.37;ReadPosRankSum=-1.811;SOR=0.584	GT:AD:DP:GQ:PL	0/1:12,33:45:99:810,0,203
3R	8885431	.	A	G	1871.77	.	AC=2;AF=1.00;AN=2;DP=45;ExcessHet=3.0103;FS=0.000;MLEAC=2;MLEAF=1.00;MQ=43.43;QD=31.42;SOR=0.829	GT:AD:DP:GQ:PL	1/1:0,45:45:99:1900,144,0
3R	8885444	.	C	T	699.77	.	AC=1;AF=0.500;AN=2;BaseQRankSum=-2.637;ClippingRankSum=0.000;DP=45;ExcessHet=3.0103;FS=7.226;MLEAC=1;MLEAF=0.500;MQ=43.69;MQRankSum=-1.795;QD=15.55;ReadPosRankSum=-0.927;SOR=0.618	GT:AD:DP:GQ:PL	0/1:13,32:45:99:728,0,250
3R	8885509	.	A	T	1055.77	.	AC=2;AF=1.00;AN=2;DP=38;ExcessHet=3.0103;FS=0.000;MLEAC=2;MLEAF=1.00;MQ=43.82;QD=27.78;SOR=0.798	GT:AD:DP:GQ:PL	1/1:0,38:38:99:1084,114,0
3R	8885706	.	T	G	1120.77	.	AC=2;AF=1.00;AN=2;BaseQRankSum=1.829;ClippingRankSum=0.000;DP=44;ExcessHet=3.0103;FS=0.000;MLEAC=2;MLEAF=1.00;MQ=43.78;MQRankSum=-0.237;QD=25.47;ReadPosRankSum=-0.410;SOR=0.330	GT:AD:DP:GQ:PL	1/1:1,43:44:99:1149,121,0
3R	8885774	.	A	G	1058.77	.	AC=2;AF=1.00;AN=2;DP=40;ExcessHet=3.0103;FS=0.000;MLEAC=2;MLEAF=1.00;MQ=43.90;QD=26.47;SOR=1.292	GT:AD:DP:GQ:PL	1/1:0,40:40:99:1087,120,0
3R	8885924	.	C	A	984.77	.	AC=2;AF=1.00;AN=2;BaseQRankSum=1.064;ClippingRankSum=0.000;DP=42;ExcessHet=3.0103;FS=2.906;MLEAC=2;MLEAF=1.00;MQ=43.91;MQRankSum=-0.113;QD=24.02;ReadPosRankSum=0.092;SOR=0.200	GT:AD:DP:GQ:PL	1/1:2,39:41:67:1013,67,0
3R	8886006	.	CAAA	C	785.80	.	AC=2;AF=1.00;AN=2;BaseQRankSum=0.110;ClippingRankSum=0.000;DP=23;ExcessHet=3.0103;FS=3.590;MLEAC=2;MLEAF=1.00;MQ=43.91;MQRankSum=0.000;QD=31.73;ReadPosRankSum=1.196;SOR=0.829	GT:AD:DP:GQ:PL	1/1:1,15:16:18:823,18,0
3R	8886025	.	A	G	1047.77	.	AC=2;AF=1.00;AN=2;BaseQRankSum=1.442;ClippingRankSum=0.000;DP=26;ExcessHet=3.0103;FS=4.150;MLEAC=2;MLEAF=1.00;MQ=44.00;MQRankSum=0.000;QD=30.63;ReadPosRankSum=1.602;SOR=1.144	GT:AD:DP:GQ:PL	1/1:1,25:26:36:1076,36,0
3R	8886031	.	T	C	1193.77	.	AC=2;AF=1.00;AN=2;DP=29;ExcessHet=3.0103;FS=0.000;MLEAC=2;MLEAF=1.00;MQ=44.00;QD=27.20;SOR=1.071	GT:AD:DP:GQ:PL	1/1:0,29:29:87:1222,87,0
3R	8886193	.	C	G	1057.10	.	AC=1;AF=0.500;AN=2;BaseQRankSum=-1.526;ClippingRankSum=0.000;DP=54;ExcessHet=3.0103;FS=4.064;MLEAC=1;MLEAF=0.500;MQ=44.00;MQRankSum=0.000;QD=19.95;ReadPosRankSum=1.573;SOR=0.760	GT:AD:DP:GQ:PL	0/1:6,47:53:11:1085,0,11
3R	8886380	.	G	A	1915.77	.	AC=2;AF=1.00;AN=2;DP=69;ExcessHet=3.0103;FS=0.000;MLEAC=2;MLEAF=1.00;MQ=43.97;QD=27.76;SOR=0.844	GT:AD:DP:GQ:PL	1/1:0,69:69:99:1944,207,0
3R	8886459	.	A	C	1532.77	.	AC=2;AF=1.00;AN=2;DP=57;ExcessHet=3.0103;FS=0.000;MLEAC=2;MLEAF=1.00;MQ=43.97;QD=26.89;SOR=0.877	GT:AD:DP:GQ:PL	1/1:0,57:57:99:1561,171,0
3R	8886486	.	T	A	2572.77	.	AC=2;AF=1.00;AN=2;DP=57;ExcessHet=3.0103;FS=0.000;MLEAC=2;MLEAF=1.00;MQ=43.97;QD=24.84;SOR=1.047	GT:AD:DP:GQ:PL	1/1:0,57:57:99:2601,178,0
3R	8886487	.	C	T	2572.77	.	AC=2;AF=1.00;AN=2;DP=59;ExcessHet=3.0103;FS=0.000;MLEAC=2;MLEAF=1.00;MQ=43.97;QD=29.29;SOR=1.034	GT:AD:DP:GQ:PL	1/1:0,59:59:99:2601,178,0
3R	8886568	.	T	A	194.77	.	AC=1;AF=0.500;AN=2;BaseQRankSum=0.787;ClippingRankSum=0.000;DP=72;ExcessHet=3.0103;FS=0.000;MLEAC=1;MLEAF=0.500;MQ=44.00;MQRankSum=0.000;QD=2.71;ReadPosRankSum=-0.512;SOR=0.640	GT:AD:DP:GQ:PL	0/1:56,16:72:99:223,0,1331
3R	8886674	.	G	A	2154.77	.	AC=1;AF=0.500;AN=2;BaseQRankSum=0.542;ClippingRankSum=0.000;DP=67;ExcessHet=3.0103;FS=1.222;MLEAC=1;MLEAF=0.500;MQ=43.94;MQRankSum=-0.638;QD=32.16;ReadPosRankSum=1.280;SOR=0.472	GT:AD:DP:GQ:PL	0/1:12,55:67:99:2183,0,388
3R	8886692	.	G	A	2227.77	.	AC=1;AF=0.500;AN=2;BaseQRankSum=1.046;ClippingRankSum=0.000;DP=70;ExcessHet=3.0103;FS=2.708;MLEAC=1;MLEAF=0.500;MQ=43.89;MQRankSum=-0.911;QD=31.83;ReadPosRankSum=0.539;SOR=0.379	GT:AD:DP:GQ:PL	0/1:12,58:70:99:2256,0,393
3R	8886816	.	G	GA	1134.73	.	AC=2;AF=1.00;AN=2;BaseQRankSum=0.083;ClippingRankSum=0.000;DP=52;ExcessHet=3.0103;FS=3.358;MLEAC=2;MLEAF=1.00;MQ=43.55;MQRankSum=-0.502;QD=21.82;ReadPosRankSum=-1.403;SOR=0.537	GT:AD:DP:GQ:PL	1/1:1,51:52:99:1172,134,0
3R	8886846	.	C	T	2078.77	.	AC=2;AF=1.00;AN=2;BaseQRankSum=0.691;ClippingRankSum=0.000;DP=52;ExcessHet=3.0103;FS=0.000;MLEAC=2;MLEAF=1.00;MQ=43.55;MQRankSum=-0.750;QD=30.17;ReadPosRankSum=0.405;SOR=0.859	GT:AD:DP:GQ:PL	1/1:2,50:52:70:2107,70,0
3R	8886854	.	CA	C	2079.73	.	AC=2;AF=1.00;AN=2;BaseQRankSum=0.914;ClippingRankSum=0.000;DP=53;ExcessHet=3.0103;FS=0.000;MLEAC=2;MLEAF=1.00;MQ=43.56;MQRankSum=-0.740;QD=25.76;ReadPosRankSum=0.397;SOR=0.813	GT:AD:DP:GQ:PL	1/1:2,51:53:73:2117,73,0
3R	8886884	.	T	A	1879.77	.	AC=2;AF=1.00;AN=2;BaseQRankSum=-1.817;ClippingRankSum=0.000;DP=49;ExcessHet=3.0103;FS=0.000;MLEAC=2;MLEAF=1.00;MQ=43.44;MQRankSum=-0.872;QD=30.77;ReadPosRankSum=0.733;SOR=0.735	GT:AD:DP:GQ:PL	1/1:2,47:49:75:1908,75,0
3R	8886899	.	A	G	1818.77	.	AC=2;AF=1.00;AN=2;BaseQRankSum=0.372;ClippingRankSum=0.000;DP=45;ExcessHet=3.0103;FS=0.000;MLEAC=2;MLEAF=1.00;MQ=43.26;MQRankSum=-0.733;QD=24.68;ReadPosRankSum=-0.847;SOR=0.260	GT:AD:DP:GQ:PL	1/1:1,44:45:93:1847,93,0
3R	8886958	.	CT	C	2137.73	.	AC=2;AF=1.00;AN=2;BaseQRankSum=1.804;ClippingRankSum=0.000;DP=52;ExcessHet=3.0103;FS=0.000;MLEAC=2;MLEAF=1.00;MQ=43.17;MQRankSum=-0.817;QD=27.16;ReadPosRankSum=-0.133;SOR=0.239	GT:AD:DP:GQ:PL	1/1:1,51:52:99:2175,112,0
3R	8886976	.	T	TGTAGTTGTTCC	1002.73	.	AC=1;AF=0.500;AN=2;BaseQRankSum=1.523;ClippingRankSum=0.000;DP=52;ExcessHet=3.0103;FS=0.000;MLEAC=1;MLEAF=0.500;MQ=43.13;MQRankSum=1.848;QD=19.66;ReadPosRankSum=-0.557;SOR=0.606	GT:AD:DP:GQ:PL	0/1:8,43:51:99:1040,0,111
3R	8886981	.	T	A	891.77	.	AC=1;AF=0.500;AN=2;BaseQRankSum=-0.202;ClippingRankSum=0.000;DP=51;ExcessHet=3.0103;FS=0.000;MLEAC=1;MLEAF=0.500;MQ=43.15;MQRankSum=1.392;QD=18.58;ReadPosRankSum=0.766;SOR=0.869	GT:AD:DP:GQ:PL	0/1:9,39:48:99:920,0,128
3R	8886982	.	T	A	2026.73	.	AC=2;AF=1.00;AN=2;BaseQRankSum=1.689;ClippingRankSum=0.000;DP=51;ExcessHet=3.0103;FS=0.000;MLEAC=1;MLEAF=0.500;MQ=43.15;MQRankSum=-0.765;QD=27.87;ReadPosRankSum=1.734;SOR=0.404	GT:AD:DP:GQ:PL	1/1:1,50:51:99:1978,108,0
3R	8887018	.	A	T	167.77	.	AC=1;AF=0.500;AN=2;BaseQRankSum=0.392;ClippingRankSum=0.000;DP=56;ExcessHet=3.0103;FS=3.385;MLEAC=1;MLEAF=0.500;MQ=43.30;MQRankSum=-1.422;QD=3.05;ReadPosRankSum=-1.786;SOR=0.588	GT:AD:DP:GQ:PL	0/1:46,9:55:99:196,0,1899
3R	8887034	.	A	G	114.77	.	AC=1;AF=0.500;AN=2;BaseQRankSum=0.307;ClippingRankSum=0.000;DP=58;ExcessHet=3.0103;FS=6.430;MLEAC=1;MLEAF=0.500;MQ=43.49;MQRankSum=-2.103;QD=2.01;ReadPosRankSum=-0.062;SOR=1.512	GT:AD:DP:GQ:PL	0/1:50,7:57:99:143,0,1939
3R	8887218	.	C	T	1531.77	.	AC=2;AF=1.00;AN=2;DP=56;ExcessHet=3.0103;FS=0.000;MLEAC=2;MLEAF=1.00;MQ=43.90;QD=27.35;SOR=1.101	GT:AD:DP:GQ:PL	1/1:0,56:56:99:1560,168,0
3R	8887395	.	A	T	1589.77	.	AC=2;AF=1.00;AN=2;BaseQRankSum=-0.539;ClippingRankSum=0.000;DP=64;ExcessHet=3.0103;FS=4.771;MLEAC=2;MLEAF=1.00;MQ=44.00;MQRankSum=0.000;QD=24.84;ReadPosRankSum=-1.102;SOR=0.545	GT:AD:DP:GQ:PL	1/1:4,60:64:77:1618,77,0
3R	8887508	.	A	G	1634.77	.	AC=2;AF=1.00;AN=2;BaseQRankSum=-1.056;ClippingRankSum=0.000;DP=70;ExcessHet=3.0103;FS=4.427;MLEAC=2;MLEAF=1.00;MQ=44.00;MQRankSum=0.000;QD=23.35;ReadPosRankSum=-0.149;SOR=0.157	GT:AD:DP:GQ:PL	1/1:5,65:70:68:1663,68,0
3R	8887525	.	AG	A	1753.25	.	AC=1;AF=0.500;AN=2;BaseQRankSum=0.211;ClippingRankSum=0.000;DP=72;ExcessHet=3.0103;FS=0.000;MLEAC=1;MLEAF=0.500;MQ=44.00;MQRankSum=0.000;QD=24.69;ReadPosRankSum=0.415;SOR=0.544	GT:AD:DP:GQ:PL	0/1:7,64:71:9:1790,0,9
3R	8887622	.	G	A	2224.77	.	AC=1;AF=0.500;AN=2;BaseQRankSum=1.026;ClippingRankSum=0.000;DP=64;ExcessHet=3.0103;FS=10.127;MLEAC=1;MLEAF=0.500;MQ=43.84;MQRankSum=-0.583;QD=34.76;ReadPosRankSum=-0.243;SOR=0.105	GT:AD:DP:GQ:PL	0/1:10,54:64:99:2253,0,347
3R	8887623	.	C	A	2224.77	.	AC=1;AF=0.500;AN=2;BaseQRankSum=-0.536;ClippingRankSum=0.000;DP=66;ExcessHet=3.0103;FS=10.510;MLEAC=1;MLEAF=0.500;MQ=43.85;MQRankSum=-0.572;QD=33.71;ReadPosRankSum=-0.526;SOR=0.230	GT:AD:DP:GQ:PL	0/1:10,56:66:99:2253,0,347
3R	8887887	.	A	G	45.77	.	AC=1;AF=0.500;AN=2;BaseQRankSum=1.149;ClippingRankSum=0.000;DP=66;ExcessHet=3.0103;FS=7.576;MLEAC=1;MLEAF=0.500;MQ=44.00;MQRankSum=0.000;QD=0.70;ReadPosRankSum=0.164;SOR=1.992	GT:AD:DP:GQ:PL	0/1:55,10:65:74:74,0,1358
3R	8888062	.	G	GTT	1183.73	.	AC=1;AF=0.500;AN=2;BaseQRankSum=-1.189;ClippingRankSum=0.000;DP=60;ExcessHet=3.0103;FS=3.197;MLEAC=1;MLEAF=0.500;MQ=44.00;MQRankSum=0.000;QD=21.14;ReadPosRankSum=1.150;SOR=0.306	GT:AD:DP:GQ:PL	0/1:9,47:56:99:1221,0,107
3R	8888078	.	CA	C	1022.73	.	AC=1;AF=0.500;AN=2;BaseQRankSum=1.389;ClippingRankSum=0.000;DP=57;ExcessHet=3.0103;FS=3.180;MLEAC=1;MLEAF=0.500;MQ=44.00;MQRankSum=0.000;QD=18.26;ReadPosRankSum=0.603;SOR=0.303	GT:AD:DP:GQ:PL	0/1:9,47:56:71:1060,0,71
3R	8888272	.	A	G	2502.89	.	AC=1;AF=0.500;AN=2;BaseQRankSum=-2.488;ClippingRankSum=0.000;DP=66;ExcessHet=3.0103;FS=5.131;MLEAC=1;MLEAF=0.500;MQ=43.93;MQRankSum=-0.192;QD=27.75;ReadPosRankSum=1.835;SOR=0.822	GT:AD:DP:GQ:PL	0/1:4,61:65:2:2529,0,2
3R	8888279	.	C	T	2528.31	.	AC=2;AF=1.00;AN=2;BaseQRankSum=-0.032;ClippingRankSum=0.000;DP=67;ExcessHet=3.0103;FS=2.442;MLEAC=2;MLEAF=1.00;MQ=43.93;MQRankSum=-0.145;QD=27.11;ReadPosRankSum=-1.922;SOR=0.886	GT:AD:DP:GQ:PL	1/1:3,63:66:1:2554,1,0
3R	8888386	.	G	A	1257.77	.	AC=2;AF=1.00;AN=2;BaseQRankSum=-1.175;ClippingRankSum=0.000;DP=55;ExcessHet=3.0103;FS=0.000;MLEAC=2;MLEAF=1.00;MQ=43.87;MQRankSum=-0.212;QD=23.29;ReadPosRankSum=-1.290;SOR=0.952	GT:AD:DP:GQ:PL	1/1:4,50:54:49:1286,49,0
3R	8888465	.	A	T	1391.77	.	AC=2;AF=1.00;AN=2;BaseQRankSum=1.224;ClippingRankSum=0.000;DP=58;ExcessHet=3.0103;FS=2.315;MLEAC=2;MLEAF=1.00;MQ=43.87;MQRankSum=-0.157;QD=24.42;ReadPosRankSum=-0.878;SOR=0.684	GT:AD:DP:GQ:PL	1/1:3,54:57:88:1420,88,0
3R	8888710	.	A	G	1516.77	.	AC=2;AF=1.00;AN=2;BaseQRankSum=1.145;ClippingRankSum=0.000;DP=68;ExcessHet=3.0103;FS=10.348;MLEAC=2;MLEAF=1.00;MQ=44.00;MQRankSum=0.000;QD=22.31;ReadPosRankSum=-0.312;SOR=0.568	GT:AD:DP:GQ:PL	1/1:6,62:68:45:1545,45,0
3R	8889239	.	A	C	1465.41	.	AC=2;AF=1.00;AN=2;BaseQRankSum=0.579;ClippingRankSum=0.000;DP=68;ExcessHet=3.0103;FS=3.675;MLEAC=2;MLEAF=1.00;MQ=43.97;MQRankSum=-0.290;QD=21.55;ReadPosRankSum=-0.461;SOR=0.274	GT:AD:DP:GQ:PL	1/1:7,61:68:8:1493,8,0
3R	8889385	.	G	T	1124.77	.	AC=1;AF=0.500;AN=2;BaseQRankSum=1.423;ClippingRankSum=0.000;DP=53;ExcessHet=3.0103;FS=3.982;MLEAC=1;MLEAF=0.500;MQ=44.00;MQRankSum=0.000;QD=21.22;ReadPosRankSum=-0.296;SOR=0.174	GT:AD:DP:GQ:PL	0/1:7,46:53:37:1153,0,37
3R	8889580	.	G	A	1256.77	.	AC=2;AF=1.00;AN=2;DP=48;ExcessHet=3.0103;FS=0.000;MLEAC=2;MLEAF=1.00;MQ=44.00;QD=26.18;SOR=0.963	GT:AD:DP:GQ:PL	1/1:0,48:48:99:1285,142,0
3R	8889986	.	T	A	1320.77	.	AC=2;AF=1.00;AN=2;BaseQRankSum=-1.732;ClippingRankSum=0.000;DP=54;ExcessHet=3.0103;FS=3.707;MLEAC=2;MLEAF=1.00;MQ=44.00;MQRankSum=0.000;QD=24.46;ReadPosRankSum=-0.650;SOR=0.782	GT:AD:DP:GQ:PL	1/1:1,53:54:99:1349,131,0
3R	8890020	.	G	T	940.77	.	AC=1;AF=0.500;AN=2;BaseQRankSum=1.268;ClippingRankSum=0.000;DP=51;ExcessHet=3.0103;FS=0.000;MLEAC=1;MLEAF=0.500;MQ=44.00;MQRankSum=0.000;QD=18.45;ReadPosRankSum=0.044;SOR=0.636	GT:AD:DP:GQ:PL	0/1:11,40:51:99:969,0,139
3R	8890523	.	A	C	1199.77	.	AC=2;AF=1.00;AN=2;BaseQRankSum=0.409;ClippingRankSum=0.000;DP=49;ExcessHet=3.0103;FS=6.673;MLEAC=2;MLEAF=1.00;MQ=44.00;MQRankSum=0.000;QD=24.49;ReadPosRankSum=-0.856;SOR=0.481	GT:AD:DP:GQ:PL	1/1:2,47:49:91:1228,91,0
3R	8890577	.	C	T	1505.77	.	AC=2;AF=1.00;AN=2;BaseQRankSum=1.401;ClippingRankSum=0.000;DP=56;ExcessHet=3.0103;FS=4.058;MLEAC=2;MLEAF=1.00;MQ=43.97;MQRankSum=0.000;QD=26.89;ReadPosRankSum=-0.634;SOR=1.023	GT:AD:DP:GQ:PL	1/1:1,55:56:99:1534,141,0
3R	8890769	.	T	G	1836.77	.	AC=2;AF=1.00;AN=2;DP=67;ExcessHet=3.0103;FS=0.000;MLEAC=2;MLEAF=1.00;MQ=43.93;QD=27.41;SOR=1.066	GT:AD:DP:GQ:PL	1/1:0,67:67:99:1865,201,0
3R	8890788	.	T	A	1931.77	.	AC=2;AF=1.00;AN=2;DP=73;ExcessHet=3.0103;FS=0.000;MLEAC=2;MLEAF=1.00;MQ=43.97;QD=26.83;SOR=0.807	GT:AD:DP:GQ:PL	1/1:0,72:72:99:1960,216,0
3R	8891073	.	TAAAAA	T	865.75	.	AC=1;AF=0.500;AN=2;BaseQRankSum=0.686;ClippingRankSum=0.000;DP=56;ExcessHet=3.0103;FS=0.000;MLEAC=1;MLEAF=0.500;MQ=43.88;MQRankSum=-0.396;QD=18.04;ReadPosRankSum=0.286;SOR=0.593	GT:AD:DP:GQ:PL	0/1:4,44:48:24:903,0,24
3R	8891252	.	T	G	1110.77	.	AC=2;AF=1.00;AN=2;DP=43;ExcessHet=3.0103;FS=0.000;MLEAC=2;MLEAF=1.00;MQ=44.00;QD=25.83;SOR=0.941	GT:AD:DP:GQ:PL	1/1:0,43:43:99:1139,127,0
3R	8891503	.	GTT	G	1523.73	.	AC=2;AF=1.00;AN=2;BaseQRankSum=-1.062;ClippingRankSum=0.000;DP=56;ExcessHet=3.0103;FS=0.000;MLEAC=2;MLEAF=1.00;MQ=43.97;MQRankSum=0.000;QD=27.70;ReadPosRankSum=0.851;SOR=0.325	GT:AD:DP:GQ:PL	1/1:1,54:55:99:1561,161,0
3R	8891784	.	T	A	1355.77	.	AC=2;AF=1.00;AN=2;BaseQRankSum=-0.074;ClippingRankSum=0.000;DP=50;ExcessHet=3.0103;FS=0.000;MLEAC=2;MLEAF=1.00;MQ=44.00;MQRankSum=0.000;QD=27.12;ReadPosRankSum=-0.539;SOR=0.315	GT:AD:DP:GQ:PL	1/1:1,49:50:99:1384,121,0
3R	8892243	.	G	C	169.77	.	AC=1;AF=0.500;AN=2;BaseQRankSum=-2.218;ClippingRankSum=0.000;DP=61;ExcessHet=3.0103;FS=1.420;MLEAC=1;MLEAF=0.500;MQ=44.00;MQRankSum=0.000;QD=2.83;ReadPosRankSum=-0.874;SOR=0.754	GT:AD:DP:GQ:PL	0/1:51,9:60:99:198,0,2432
3R	8892248	.	G	C	175.77	.	AC=1;AF=0.500;AN=2;BaseQRankSum=0.429;ClippingRankSum=0.000;DP=59;ExcessHet=3.0103;FS=1.391;MLEAC=1;MLEAF=0.500;MQ=44.00;MQRankSum=0.000;QD=3.03;ReadPosRankSum=-1.064;SOR=0.802	GT:AD:DP:GQ:PL	0/1:49,9:58:99:204,0,2374
3R	8892565	.	C	A	1176.77	.	AC=1;AF=0.500;AN=2;BaseQRankSum=0.226;ClippingRankSum=0.000;DP=58;ExcessHet=3.0103;FS=1.540;MLEAC=1;MLEAF=0.500;MQ=43.61;MQRankSum=-1.003;QD=20.29;ReadPosRankSum=0.204;SOR=0.441	GT:AD:DP:GQ:PL	0/1:8,50:58:52:1205,0,52
3R	8892602	.	G	A	1049.82	.	AC=1;AF=0.500;AN=2;BaseQRankSum=2.027;ClippingRankSum=0.000;DP=50;ExcessHet=3.0103;FS=1.773;MLEAC=1;MLEAF=0.500;MQ=43.92;MQRankSum=-0.489;QD=21.42;ReadPosRankSum=0.320;SOR=1.312	GT:AD:DP:GQ:PL	0/1:6,43:49:19:1078,0,19
3R	8892667	.	A	ATAAT	413.73	.	AC=1;AF=0.500;AN=2;BaseQRankSum=-1.775;ClippingRankSum=0.000;DP=50;ExcessHet=3.0103;FS=0.000;MLEAC=1;MLEAF=0.500;MQ=43.71;MQRankSum=-1.445;QD=9.40;ReadPosRankSum=-2.223;SOR=0.723	GT:AD:DP:GQ:PL	0/1:13,31:44:99:451,0,223
3R	8892675	.	G	T	1916.77	.	AC=1;AF=0.500;AN=2;BaseQRankSum=1.122;ClippingRankSum=0.000;DP=51;ExcessHet=3.0103;FS=4.081;MLEAC=1;MLEAF=0.500;MQ=43.75;MQRankSum=-0.822;QD=31.39;ReadPosRankSum=-2.125;SOR=0.235	GT:AD:DP:GQ:PL	0/1:5,46:51:68:1945,0,68
3R	8892690	.	C	T	1666.77	.	AC=1;AF=0.500;AN=2;BaseQRankSum=-1.444;ClippingRankSum=0.000;DP=46;ExcessHet=3.0103;FS=8.041;MLEAC=1;MLEAF=0.500;MQ=43.83;MQRankSum=-0.687;QD=28.54;ReadPosRankSum=-1.343;SOR=0.076	GT:AD:DP:GQ:PL	0/1:5,41:46:66:1695,0,66
3R	8892775	.	C	T	1017.77	.	AC=1;AF=0.500;AN=2;BaseQRankSum=3.103;ClippingRankSum=0.000;DP=54;ExcessHet=3.0103;FS=3.338;MLEAC=1;MLEAF=0.500;MQ=43.96;MQRankSum=-0.402;QD=19.20;ReadPosRankSum=0.000;SOR=1.136	GT:AD:DP:GQ:PL	0/1:9,44:53:83:1046,0,83
3R	8892916	.	T	C	1968.77	.	AC=1;AF=0.500;AN=2;BaseQRankSum=-2.258;ClippingRankSum=0.000;DP=60;ExcessHet=3.0103;FS=1.474;MLEAC=1;MLEAF=0.500;MQ=43.93;MQRankSum=-0.524;QD=32.81;ReadPosRankSum=-1.702;SOR=0.416	GT:AD:DP:GQ:PL	0/1:8,52:60:99:1997,0,253
3R	8892928	.	A	C	1789.77	.	AC=1;AF=0.500;AN=2;BaseQRankSum=-0.568;ClippingRankSum=0.000;DP=54;ExcessHet=3.0103;FS=1.455;MLEAC=1;MLEAF=0.500;MQ=43.93;MQRankSum=-0.603;QD=33.14;ReadPosRankSum=-0.919;SOR=0.352	GT:AD:DP:GQ:PL	0/1:9,45:54:99:1818,0,295
3R	8893325	.	T	G	1485.94	.	AC=1;AF=0.500;AN=2;BaseQRankSum=-2.689;ClippingRankSum=0.000;DP=72;ExcessHet=3.0103;FS=1.394;MLEAC=1;MLEAF=0.500;MQ=44.00;MQRankSum=0.000;QD=20.64;ReadPosRankSum=-0.545;SOR=0.495	GT:AD:DP:GQ:PL	0/1:8,64:72:14:1514,0,14
3R	8893489	.	AT	A	777.74	.	AC=2;AF=1.00;AN=2;BaseQRankSum=-2.001;ClippingRankSum=0.000;DP=60;ExcessHet=3.0103;FS=1.872;MLEAC=2;MLEAF=1.00;MQ=44.19;MQRankSum=0.400;QD=15.55;ReadPosRankSum=0.696;SOR=0.404	GT:AD:DP:GQ:PL	1/1:5,45:50:27:815,27,0
3R	8893916	.	C	G	1300.77	.	AC=1;AF=0.500;AN=2;BaseQRankSum=0.227;ClippingRankSum=0.000;DP=63;ExcessHet=3.0103;FS=3.445;MLEAC=1;MLEAF=0.500;MQ=44.00;MQRankSum=0.000;QD=20.65;ReadPosRankSum=-0.040;SOR=0.263	GT:AD:DP:GQ:PL	0/1:8,55:63:34:1329,0,34
3R	8915190	.	G	C	1323.77	.	AC=2;AF=1.00;AN=2;BaseQRankSum=2.060;ClippingRankSum=0.000;DP=53;ExcessHet=3.0103;FS=3.093;MLEAC=2;MLEAF=1.00;MQ=44.00;MQRankSum=0.000;QD=24.98;ReadPosRankSum=2.830;SOR=0.174	GT:AD:DP:GQ:PL	1/1:2,51:53:99:1352,123,0
3R	8915435	.	A	C	1300.78	.	AC=1;AF=0.500;AN=2;BaseQRankSum=0.555;ClippingRankSum=0.000;DP=65;ExcessHet=3.0103;FS=0.000;MLEAC=1;MLEAF=0.500;MQ=44.00;MQRankSum=0.000;QD=20.01;ReadPosRankSum=0.964;SOR=0.540	GT:AD:DP:GQ:PL	0/1:8,57:65:25:1329,0,25
3R	8915861	.	T	TA	858.90	.	AC=2;AF=1.00;AN=2;BaseQRankSum=0.711;ClippingRankSum=0.000;DP=61;ExcessHet=3.0103;FS=1.441;MLEAC=2;MLEAF=1.00;MQ=44.00;MQRankSum=0.000;QD=14.56;ReadPosRankSum=0.609;SOR=1.022	GT:AD:DP:GQ:PL	1/1:8,51:59:14:896,14,0
3R	8916601	.	T	G	1976.77	.	AC=2;AF=1.00;AN=2;DP=72;ExcessHet=3.0103;FS=0.000;MLEAC=2;MLEAF=1.00;MQ=44.00;QD=27.46;SOR=0.869	GT:AD:DP:GQ:PL	1/1:0,72:72:99:2005,216,0
3R	8916672	.	G	A	1513.85	.	AC=2;AF=1.00;AN=2;BaseQRankSum=1.034;ClippingRankSum=0.000;DP=70;ExcessHet=3.0103;FS=0.000;MLEAC=2;MLEAF=1.00;MQ=43.89;MQRankSum=-0.441;QD=21.63;ReadPosRankSum=0.676;SOR=0.970	GT:AD:DP:GQ:PL	1/1:7,63:70:17:1542,17,0
3R	8916731	.	A	C	1420.77	.	AC=2;AF=1.00;AN=2;BaseQRankSum=-1.922;ClippingRankSum=0.000;DP=67;ExcessHet=3.0103;FS=1.685;MLEAC=2;MLEAF=1.00;MQ=43.83;MQRankSum=1.532;QD=21.21;ReadPosRankSum=-1.506;SOR=0.362	GT:AD:DP:GQ:PL	1/1:6,61:67:30:1449,30,0
3R	8916980	.	A	G	1437.77	.	AC=1;AF=0.500;AN=2;BaseQRankSum=-1.362;ClippingRankSum=0.000;DP=73;ExcessHet=3.0103;FS=5.113;MLEAC=1;MLEAF=0.500;MQ=44.00;MQRankSum=0.000;QD=19.70;ReadPosRankSum=-0.211;SOR=0.374	GT:AD:DP:GQ:PL	0/1:10,63:73:68:1466,0,68
3R	8917301	.	G	C	1320.82	.	AC=2;AF=1.00;AN=2;BaseQRankSum=-1.087;ClippingRankSum=0.000;DP=62;ExcessHet=3.0103;FS=1.690;MLEAC=2;MLEAF=1.00;MQ=44.00;MQRankSum=0.000;QD=21.30;ReadPosRankSum=-1.350;SOR=1.199	GT:AD:DP:GQ:PL	1/1:6,56:62:19:1349,19,0
3R	8917659	.	GGAAAGTC	G	2166.73	.	AC=2;AF=1.00;AN=2;DP=49;ExcessHet=3.0103;FS=0.000;MLEAC=2;MLEAF=1.00;MQ=43.31;QD=30.43;SOR=0.733	GT:AD:DP:GQ:PL	1/1:0,49:49:99:2204,148,0
3R	8917668	.	T	TGA	2166.73	.	AC=2;AF=1.00;AN=2;DP=49;ExcessHet=3.0103;FS=0.000;MLEAC=2;MLEAF=1.00;MQ=43.31;QD=34.08;SOR=0.733	GT:AD:DP:GQ:PL	1/1:0,49:49:99:2204,147,0
3R	8917844	.	TA	T	2505.73	.	AC=2;AF=1.00;AN=2;DP=58;ExcessHet=3.0103;FS=0.000;MLEAC=2;MLEAF=1.00;MQ=43.34;QD=30.17;SOR=0.693	GT:AD:DP:GQ:PL	1/1:0,56:56:99:2543,172,0
3R	8917848	.	C	T	2514.77	.	AC=2;AF=1.00;AN=2;DP=57;ExcessHet=3.0103;FS=0.000;MLEAC=2;MLEAF=1.00;MQ=43.31;QD=29.17;SOR=0.693	GT:AD:DP:GQ:PL	1/1:0,56:56:99:2543,172,0
3R	8917904	.	G	A	1091.77	.	AC=2;AF=1.00;AN=2;DP=41;ExcessHet=3.0103;FS=0.000;MLEAC=2;MLEAF=1.00;MQ=42.72;QD=26.63;SOR=0.954	GT:AD:DP:GQ:PL	1/1:0,41:41:99:1120,123,0
3R	8917925	.	C	T	1643.77	.	AC=2;AF=1.00;AN=2;DP=39;ExcessHet=3.0103;FS=0.000;MLEAC=2;MLEAF=1.00;MQ=42.66;QD=25.32;SOR=0.693	GT:AD:DP:GQ:PL	1/1:0,38:38:99:1672,115,0
3R	8917934	.	T	A	1845.77	.	AC=2;AF=1.00;AN=2;DP=39;ExcessHet=3.0103;FS=0.000;MLEAC=2;MLEAF=1.00;MQ=42.66;QD=30.30;SOR=0.968	GT:AD:DP:GQ:PL	1/1:0,39:39:99:1874,126,0
3R	8917941	.	TTAAATACCTCTTTATACACTTAAGCCC	T	1852.73	.	AC=2;AF=1.00;AN=2;DP=42;ExcessHet=3.0103;FS=0.000;MLEAC=2;MLEAF=1.00;MQ=42.75;QD=25.99;SOR=0.892	GT:AD:DP:GQ:PL	1/1:0,42:42:99:1890,126,0
3R	8918372	.	TTGCACTAAGAAA	T	2184.73	.	AC=1;AF=0.500;AN=2;BaseQRankSum=-0.456;ClippingRankSum=0.000;DP=66;ExcessHet=3.0103;FS=10.948;MLEAC=1;MLEAF=0.500;MQ=43.94;MQRankSum=1.287;QD=33.61;ReadPosRankSum=1.656;SOR=0.066	GT:AD:DP:GQ:PL	0/1:11,54:65:99:2222,0,1180
3R	8918806	.	G	A	67.77	.	AC=1;AF=0.500;AN=2;BaseQRankSum=0.879;ClippingRankSum=0.000;DP=51;ExcessHet=3.0103;FS=1.449;MLEAC=1;MLEAF=0.500;MQ=44.00;MQRankSum=0.000;QD=1.36;ReadPosRankSum=1.444;SOR=1.071	GT:AD:DP:GQ:PL	0/1:41,9:50:96:96,0,955
3R	8919039	.	C	A	36.77	.	AC=1;AF=0.500;AN=2;BaseQRankSum=1.551;ClippingRankSum=0.000;DP=64;ExcessHet=3.0103;FS=0.000;MLEAC=1;MLEAF=0.500;MQ=43.73;MQRankSum=0.454;QD=0.58;ReadPosRankSum=0.895;SOR=0.911	GT:AD:DP:GQ:PL	0/1:54,9:63:65:65,0,1284
3R	8919407	.	TTGCTGC	T	1457.73	.	AC=2;AF=1.00;AN=2;BaseQRankSum=-1.576;ClippingRankSum=0.000;DP=41;ExcessHet=3.0103;FS=0.000;MLEAC=2;MLEAF=1.00;MQ=42.20;MQRankSum=1.055;QD=25.25;ReadPosRankSum=1.488;SOR=0.481	GT:AD:DP:GQ:PL	1/1:1,34:35:69:1495,69,0
3R	8919545	.	T	A	1182.79	.	AC=2;AF=1.00;AN=2;BaseQRankSum=-0.965;ClippingRankSum=0.000;DP=54;ExcessHet=3.0103;FS=7.978;MLEAC=2;MLEAF=1.00;MQ=43.33;MQRankSum=-0.526;QD=21.90;ReadPosRankSum=-1.336;SOR=0.789	GT:AD:DP:GQ:PL	1/1:5,49:54:23:1211,23,0
3R	8919952	.	C	T	1430.77	.	AC=2;AF=1.00;AN=2;DP=52;ExcessHet=3.0103;FS=0.000;MLEAC=2;MLEAF=1.00;MQ=43.96;QD=27.51;SOR=0.853	GT:AD:DP:GQ:PL	1/1:0,52:52:99:1459,156,0
3R	8920236	.	T	G	1426.77	.	AC=2;AF=1.00;AN=2;DP=54;ExcessHet=3.0103;FS=0.000;MLEAC=2;MLEAF=1.00;MQ=44.00;QD=26.42;SOR=1.835	GT:AD:DP:GQ:PL	1/1:0,54:54:99:1455,161,0
3R	8920288	.	C	G	1394.78	.	AC=2;AF=1.00;AN=2;BaseQRankSum=-0.782;ClippingRankSum=0.000;DP=65;ExcessHet=3.0103;FS=4.104;MLEAC=2;MLEAF=1.00;MQ=44.00;MQRankSum=0.000;QD=21.46;ReadPosRankSum=-0.484;SOR=0.183	GT:AD:DP:GQ:PL	1/1:6,59:65:26:1423,26,0
3R	8920492	.	G	T,GTT	1530.73	.	AC=1,1;AF=0.500,0.500;AN=2;DP=58;ExcessHet=3.0103;FS=0.000;MLEAC=1,1;MLEAF=0.500,0.500;MQ=44.00;QD=26.39;SOR=1.179	GT:AD:DP:GQ:PL	1/2:0,51,7:58:99:1568,285,131,1420,0,2130
3R	8920501	.	A	T	102.77	.	AC=1;AF=0.500;AN=2;BaseQRankSum=-0.012;ClippingRankSum=0.000;DP=60;ExcessHet=3.0103;FS=1.550;MLEAC=1;MLEAF=0.500;MQ=44.00;MQRankSum=0.000;QD=1.71;ReadPosRankSum=1.293;SOR=0.412	GT:AD:DP:GQ:PL	0/1:53,7:60:99:131,0,2124
3R	8920579	.	T	A	947.77	.	AC=1;AF=0.500;AN=2;BaseQRankSum=-1.392;ClippingRankSum=0.000;DP=50;ExcessHet=3.0103;FS=1.656;MLEAC=1;MLEAF=0.500;MQ=43.96;MQRankSum=-0.354;QD=19.75;ReadPosRankSum=0.873;SOR=0.336	GT:AD:DP:GQ:PL	0/1:7,41:48:58:976,0,58
3R	8920821	.	AG	A	1987.50	.	AC=1;AF=0.500;AN=2;BaseQRankSum=-0.743;ClippingRankSum=0.000;DP=55;ExcessHet=3.0103;FS=2.464;MLEAC=1;MLEAF=0.500;MQ=44.00;MQRankSum=0.000;QD=22.21;ReadPosRankSum=-1.042;SOR=0.910	GT:AD:DP:GQ:PL	0/1:3,49:52:3:2023,0,3
3R	8920834	.	A	G	2057.74	.	AC=2;AF=1.00;AN=2;BaseQRankSum=-0.983;ClippingRankSum=0.000;DP=56;ExcessHet=3.0103;FS=2.437;MLEAC=2;MLEAF=1.00;MQ=44.00;MQRankSum=0.000;QD=32.97;ReadPosRankSum=-0.585;SOR=0.867	GT:AD:DP:GQ:PL	1/1:3,53:56:6:2085,6,0
3R	8921689	.	T	A	1133.74	.	AC=1;AF=0.500;AN=2;BaseQRankSum=-0.782;ClippingRankSum=0.000;DP=55;ExcessHet=3.0103;FS=10.451;MLEAC=1;MLEAF=0.500;MQ=44.00;MQRankSum=0.000;QD=20.61;ReadPosRankSum=-0.594;SOR=0.614	GT:AD:DP:GQ:PL	0/1:6,49:55:6:1161,0,6
3R	8921816	.	G	A	66.77	.	AC=1;AF=0.500;AN=2;BaseQRankSum=1.349;ClippingRankSum=0.000;DP=63;ExcessHet=3.0103;FS=0.000;MLEAC=1;MLEAF=0.500;MQ=44.00;MQRankSum=0.000;QD=1.08;ReadPosRankSum=0.213;SOR=0.693	GT:AD:DP:GQ:PL	0/1:52,10:62:95:95,0,1207
3R	8921833	.	T	G	1577.77	.	AC=2;AF=1.00;AN=2;DP=59;ExcessHet=3.0103;FS=0.000;MLEAC=2;MLEAF=1.00;MQ=44.00;QD=26.74;SOR=0.726	GT:AD:DP:GQ:PL	1/1:0,59:59:99:1606,176,0
3R	8922306	.	A	C	1463.77	.	AC=1;AF=0.500;AN=2;BaseQRankSum=1.782;ClippingRankSum=0.000;DP=69;ExcessHet=3.0103;FS=0.000;MLEAC=1;MLEAF=0.500;MQ=43.77;MQRankSum=-0.770;QD=21.21;ReadPosRankSum=0.049;SOR=0.662	GT:AD:DP:GQ:PL	0/1:9,60:69:39:1492,0,39
3R	8922461	.	T	A	1964.77	.	AC=2;AF=1.00;AN=2;BaseQRankSum=0.227;ClippingRankSum=0.000;DP=73;ExcessHet=3.0103;FS=0.000;MLEAC=2;MLEAF=1.00;MQ=44.00;MQRankSum=0.000;QD=27.29;ReadPosRankSum=-0.760;SOR=0.234	GT:AD:DP:GQ:PL	1/1:1,71:72:99:1993,188,0
3R	8922562	.	G	A	1757.77	.	AC=2;AF=1.00;AN=2;DP=64;ExcessHet=3.0103;FS=0.000;MLEAC=2;MLEAF=1.00;MQ=44.00;QD=27.47;SOR=0.756	GT:AD:DP:GQ:PL	1/1:0,64:64:99:1786,192,0
3R	8922979	.	A	G	1332.77	.	AC=2;AF=1.00;AN=2;DP=52;ExcessHet=3.0103;FS=0.000;MLEAC=2;MLEAF=1.00;MQ=43.30;QD=26.13;SOR=1.314	GT:AD:DP:GQ:PL	1/1:0,51:51:99:1361,152,0
3R	8923053	.	C	CAATT	2295.73	.	AC=2;AF=1.00;AN=2;DP=52;ExcessHet=3.0103;FS=0.000;MLEAC=2;MLEAF=1.00;MQ=42.85;QD=30.23;SOR=1.036	GT:AD:DP:GQ:PL	1/1:0,52:52:99:2333,157,0
3R	8923055	.	T	TAAAGCCAA	2430.73	.	AC=2;AF=1.00;AN=2;DP=48;ExcessHet=3.0103;FS=0.000;MLEAC=2;MLEAF=1.00;MQ=42.75;QD=33.81;SOR=1.067	GT:AD:DP:GQ:PL	1/1:0,48:48:99:2468,166,0
3R	8923062	.	T	TTATATTAG	2077.73	.	AC=2;AF=1.00;AN=2;DP=47;ExcessHet=3.0103;FS=0.000;MLEAC=2;MLEAF=1.00;MQ=42.73;QD=33.39;SOR=0.823	GT:AD:DP:GQ:PL	1/1:0,47:47:99:2115,141,0
3R	8923077	.	G	A	1124.77	.	AC=2;AF=1.00;AN=2;DP=42;ExcessHet=3.0103;FS=0.000;MLEAC=2;MLEAF=1.00;MQ=42.67;QD=26.78;SOR=0.892	GT:AD:DP:GQ:PL	1/1:0,42:42:99:1153,125,0
3R	8923107	.	T	C	1073.77	.	AC=2;AF=1.00;AN=2;DP=40;ExcessHet=3.0103;FS=0.000;MLEAC=2;MLEAF=1.00;MQ=43.08;QD=26.84;SOR=0.902	GT:AD:DP:GQ:PL	1/1:0,40:40:99:1102,120,0
3R	8924056	.	C	G	940.77	.	AC=2;AF=1.00;AN=2;DP=38;ExcessHet=3.0103;FS=0.000;MLEAC=2;MLEAF=1.00;MQ=44.00;QD=25.43;SOR=0.859	GT:AD:DP:GQ:PL	1/1:0,37:37:99:969,110,0
3R	8924621	.	TA	T	37.73	.	AC=1;AF=0.500;AN=2;BaseQRankSum=1.420;ClippingRankSum=0.000;DP=61;ExcessHet=3.0103;FS=0.000;MLEAC=1;MLEAF=0.500;MQ=44.00;MQRankSum=0.000;QD=0.62;ReadPosRankSum=-1.679;SOR=0.766	GT:AD:DP:GQ:PL	0/1:51,10:61:75:75,0,1156
3R	8924969	.	C	A	46.77	.	AC=1;AF=0.500;AN=2;BaseQRankSum=0.197;ClippingRankSum=0.000;DP=59;ExcessHet=3.0103;FS=1.524;MLEAC=1;MLEAF=0.500;MQ=44.00;MQRankSum=0.000;QD=0.79;ReadPosRankSum=1.084;SOR=1.096	GT:AD:DP:GQ:PL	0/1:50,9:59:75:75,0,1240
3R	8925580	.	C	T	1641.77	.	AC=2;AF=1.00;AN=2;DP=59;ExcessHet=3.0103;FS=0.000;MLEAC=2;MLEAF=1.00;MQ=44.00;QD=27.83;SOR=0.950	GT:AD:DP:GQ:PL	1/1:0,59:59:99:1670,177,0
3R	8925840	.	C	CA	40.73	.	AC=1;AF=0.500;AN=2;BaseQRankSum=-0.070;ClippingRankSum=0.000;DP=63;ExcessHet=3.0103;FS=1.261;MLEAC=1;MLEAF=0.500;MQ=44.00;MQRankSum=0.000;QD=0.69;ReadPosRankSum=1.424;SOR=0.993	GT:AD:DP:GQ:PL	0/1:47,12:59:78:78,0,804
3R	8925900	.	T	C	201.77	.	AC=1;AF=0.500;AN=2;BaseQRankSum=-1.333;ClippingRankSum=0.000;DP=53;ExcessHet=3.0103;FS=0.000;MLEAC=1;MLEAF=0.500;MQ=44.00;MQRankSum=0.000;QD=3.81;ReadPosRankSum=-1.243;SOR=0.557	GT:AD:DP:GQ:PL	0/1:39,14:53:99:230,0,945
3R	8926202	.	C	T	105.77	.	AC=1;AF=0.500;AN=2;BaseQRankSum=2.157;ClippingRankSum=0.000;DP=49;ExcessHet=3.0103;FS=3.164;MLEAC=1;MLEAF=0.500;MQ=44.00;MQRankSum=0.000;QD=2.16;ReadPosRankSum=0.123;SOR=0.945	GT:AD:DP:GQ:PL	0/1:39,10:49:99:134,0,873
3R	8926304	.	CT	C	962.73	.	AC=2;AF=1.00;AN=2;DP=48;ExcessHet=3.0103;FS=0.000;MLEAC=2;MLEAF=1.00;MQ=44.00;QD=21.39;SOR=1.038	GT:AD:DP:GQ:PL	1/1:0,45:45:99:1000,134,0
3R	8926344	.	A	G	840.82	.	AC=1;AF=0.500;AN=2;BaseQRankSum=-1.652;ClippingRankSum=0.000;DP=41;ExcessHet=3.0103;FS=1.967;MLEAC=1;MLEAF=0.500;MQ=44.00;MQRankSum=0.000;QD=20.51;ReadPosRankSum=-0.060;SOR=0.319	GT:AD:DP:GQ:PL	0/1:5,36:41:19:869,0,19
3R	8926565	.	C	G	839.77	.	AC=1;AF=0.500;AN=2;BaseQRankSum=-2.585;ClippingRankSum=0.000;DP=43;ExcessHet=3.0103;FS=8.096;MLEAC=1;MLEAF=0.500;MQ=44.00;MQRankSum=0.000;QD=19.53;ReadPosRankSum=-1.397;SOR=0.063	GT:AD:DP:GQ:PL	0/1:6,37:43:43:868,0,43
3R	8926672	.	T	G	1345.77	.	AC=2;AF=1.00;AN=2;DP=50;ExcessHet=3.0103;FS=0.000;MLEAC=2;MLEAF=1.00;MQ=44.00;QD=26.92;SOR=1.051	GT:AD:DP:GQ:PL	1/1:0,50:50:99:1374,150,0
3R	8926733	.	T	A	2793.77	.	AC=2;AF=1.00;AN=2;DP=64;ExcessHet=3.0103;FS=0.000;MLEAC=2;MLEAF=1.00;MQ=44.00;QD=33.85;SOR=1.214	GT:AD:DP:GQ:PL	1/1:0,64:64:99:2822,193,0
3R	8926735	.	A	T	2793.77	.	AC=2;AF=1.00;AN=2;DP=63;ExcessHet=3.0103;FS=0.000;MLEAC=2;MLEAF=1.00;MQ=44.00;QD=27.45;SOR=1.270	GT:AD:DP:GQ:PL	1/1:0,63:63:99:2822,193,0
3R	8926854	.	G	GA	1024.73	.	AC=2;AF=1.00;AN=2;BaseQRankSum=1.958;ClippingRankSum=0.000;DP=70;ExcessHet=3.0103;FS=0.000;MLEAC=2;MLEAF=1.00;MQ=44.00;MQRankSum=0.000;QD=16.53;ReadPosRankSum=-0.777;SOR=0.767	GT:AD:DP:GQ:PL	1/1:6,56:62:72:1062,72,0
3R	8926972	.	G	T	1978.79	.	AC=2;AF=1.00;AN=2;BaseQRankSum=-0.661;ClippingRankSum=0.000;DP=93;ExcessHet=3.0103;FS=7.916;MLEAC=2;MLEAF=1.00;MQ=44.00;MQRankSum=0.000;QD=21.51;ReadPosRankSum=2.341;SOR=0.173	GT:AD:DP:GQ:PL	1/1:9,83:92:23:2007,23,0
3R	8927094	.	G	T	1944.77	.	AC=2;AF=1.00;AN=2;BaseQRankSum=0.924;ClippingRankSum=0.000;DP=72;ExcessHet=3.0103;FS=4.956;MLEAC=2;MLEAF=1.00;MQ=43.92;MQRankSum=-0.085;QD=27.01;ReadPosRankSum=-0.640;SOR=1.605	GT:AD:DP:GQ:PL	1/1:1,71:72:99:1973,188,0
3R	8929658	.	T	G	1290.77	.	AC=1;AF=0.500;AN=2;BaseQRankSum=-1.383;ClippingRankSum=0.000;DP=63;ExcessHet=3.0103;FS=0.000;MLEAC=1;MLEAF=0.500;MQ=43.83;MQRankSum=0.507;QD=20.49;ReadPosRankSum=1.243;SOR=0.754	GT:AD:DP:GQ:PL	0/1:8,55:63:45:1319,0,45
3R	8931842	.	T	G	145.77	.	AC=1;AF=0.500;AN=2;BaseQRankSum=-1.864;ClippingRankSum=0.000;DP=64;ExcessHet=3.0103;FS=2.643;MLEAC=1;MLEAF=0.500;MQ=42.05;MQRankSum=-0.640;QD=2.28;ReadPosRankSum=-0.347;SOR=0.639	GT:AD:DP:GQ:PL	0/1:51,13:64:99:174,0,1265
3R	8931964	.	A	C	1271.77	.	AC=1;AF=0.500;AN=2;BaseQRankSum=-2.413;ClippingRankSum=0.000;DP=63;ExcessHet=3.0103;FS=5.895;MLEAC=1;MLEAF=0.500;MQ=42.49;MQRankSum=1.224;QD=20.19;ReadPosRankSum=1.053;SOR=1.090	GT:AD:DP:GQ:PL	0/1:8,55:63:35:1300,0,35
3R	8932252	.	T	A	1377.77	.	AC=2;AF=1.00;AN=2;BaseQRankSum=-2.436;ClippingRankSum=0.000;DP=63;ExcessHet=3.0103;FS=1.939;MLEAC=2;MLEAF=1.00;MQ=43.58;MQRankSum=-1.062;QD=22.59;ReadPosRankSum=0.095;SOR=0.246	GT:AD:DP:GQ:PL	1/1:5,56:61:36:1406,36,0
3R	8932374	.	T	C	1522.77	.	AC=1;AF=0.500;AN=2;BaseQRankSum=0.210;ClippingRankSum=0.000;DP=75;ExcessHet=3.0103;FS=0.000;MLEAC=1;MLEAF=0.500;MQ=43.48;MQRankSum=-1.715;QD=20.30;ReadPosRankSum=-2.805;SOR=0.722	GT:AD:DP:GQ:PL	0/1:11,64:75:83:1551,0,83
3R	8932415	.	C	CTCTTGTTTTTGCTACTTTTTGA	2589.73	.	AC=1;AF=0.500;AN=2;BaseQRankSum=1.338;ClippingRankSum=0.000;DP=69;ExcessHet=3.0103;FS=1.240;MLEAC=1;MLEAF=0.500;MQ=43.44;MQRankSum=-2.585;QD=29.28;ReadPosRankSum=0.765;SOR=0.537	GT:AD:DP:GQ:PL	0/1:12,56:68:99:2627,0,455
3R	8932956	.	ATTTATTTTCCGTTTTATTTTTC	A	2114.73	.	AC=2;AF=1.00;AN=2;DP=47;ExcessHet=3.0103;FS=0.000;MLEAC=2;MLEAF=1.00;MQ=43.96;QD=29.31;SOR=1.203	GT:AD:DP:GQ:PL	1/1:0,46:46:99:2152,145,0
3R	8932979	.	C	CAAA	2114.73	.	AC=2;AF=1.00;AN=2;DP=46;ExcessHet=3.0103;FS=0.000;MLEAC=2;MLEAF=1.00;MQ=43.96;QD=36.04;SOR=1.203	GT:AD:DP:GQ:PL	1/1:0,46:46:99:2152,145,0
3R	8933581	.	T	C	951.77	.	AC=2;AF=1.00;AN=2;BaseQRankSum=0.051;ClippingRankSum=0.000;DP=43;ExcessHet=3.0103;FS=0.000;MLEAC=2;MLEAF=1.00;MQ=43.78;MQRankSum=-0.185;QD=22.66;ReadPosRankSum=0.056;SOR=0.399	GT:AD:DP:GQ:PL	1/1:3,39:42:42:980,42,0
3R	8933774	.	G	T	1856.77	.	AC=2;AF=1.00;AN=2;BaseQRankSum=0.851;ClippingRankSum=0.000;DP=47;ExcessHet=3.0103;FS=0.000;MLEAC=2;MLEAF=1.00;MQ=43.96;MQRankSum=-0.105;QD=35.39;ReadPosRankSum=-0.968;SOR=0.737	GT:AD:DP:GQ:PL	1/1:2,45:47:55:1885,55,0
3R	8933780	.	G	A	1800.78	.	AC=2;AF=1.00;AN=2;BaseQRankSum=0.657;ClippingRankSum=0.000;DP=45;ExcessHet=3.0103;FS=0.000;MLEAC=2;MLEAF=1.00;MQ=43.96;MQRankSum=-0.178;QD=26.62;ReadPosRankSum=0.416;SOR=0.368	GT:AD:DP:GQ:PL	1/1:3,42:45:25:1829,25,0
3R	8933972	.	T	G	1264.74	.	AC=1;AF=0.500;AN=2;BaseQRankSum=1.218;ClippingRankSum=0.000;DP=60;ExcessHet=3.0103;FS=0.000;MLEAC=1;MLEAF=0.500;MQ=43.89;MQRankSum=1.280;QD=21.08;ReadPosRankSum=-0.624;SOR=0.524	GT:AD:DP:GQ:PL	0/1:7,53:60:6:1292,0,6
3R	8934024	.	A	ATATG	1123.73	.	AC=1;AF=0.500;AN=2;BaseQRankSum=2.137;ClippingRankSum=0.000;DP=56;ExcessHet=3.0103;FS=3.720;MLEAC=1;MLEAF=0.500;MQ=43.95;MQRankSum=1.114;QD=20.81;ReadPosRankSum=-1.059;SOR=0.477	GT:AD:DP:GQ:PL	0/1:25,29:54:99:1161,0,960
3R	8934081	.	A	AG	923.74	.	AC=1;AF=0.500;AN=2;BaseQRankSum=2.822;ClippingRankSum=0.000;DP=50;ExcessHet=3.0103;FS=0.000;MLEAC=1;MLEAF=0.500;MQ=44.00;MQRankSum=0.000;QD=20.53;ReadPosRankSum=0.084;SOR=0.631	GT:AD:DP:GQ:PL	0/1:6,39:45:29:961,0,29
3R	8934138	.	T	C	790.81	.	AC=1;AF=0.500;AN=2;BaseQRankSum=0.408;ClippingRankSum=0.000;DP=39;ExcessHet=3.0103;FS=0.000;MLEAC=1;MLEAF=0.500;MQ=44.00;MQRankSum=0.000;QD=20.28;ReadPosRankSum=-0.189;SOR=0.743	GT:AD:DP:GQ:PL	0/1:5,34:39:20:819,0,20
3R	8934168	.	T	TATAC	1486.73	.	AC=1;AF=0.500;AN=2;BaseQRankSum=1.024;ClippingRankSum=0.000;DP=42;ExcessHet=3.0103;FS=0.000;MLEAC=1;MLEAF=0.500;MQ=43.95;MQRankSum=-0.298;QD=30.48;ReadPosRankSum=-0.937;SOR=0.527	GT:AD:DP:GQ:PL	0/1:5,36:41:99:1524,0,99
3R	8934380	.	C	T	1104.77	.	AC=2;AF=1.00;AN=2;BaseQRankSum=1.903;ClippingRankSum=0.000;DP=48;ExcessHet=3.0103;FS=0.000;MLEAC=2;MLEAF=1.00;MQ=44.00;MQRankSum=0.000;QD=23.02;ReadPosRankSum=1.180;SOR=0.693	GT:AD:DP:GQ:PL	1/1:4,44:48:39:1133,39,0
3R	8934413	.	C	A	952.22	.	AC=2;AF=1.00;AN=2;BaseQRankSum=0.461;ClippingRankSum=0.000;DP=46;ExcessHet=3.0103;FS=1.887;MLEAC=2;MLEAF=1.00;MQ=44.00;MQRankSum=0.000;QD=20.70;ReadPosRankSum=-0.444;SOR=0.769	GT:AD:DP:GQ:PL	1/1:5,41:46:4:979,4,0
3R	8934537	.	T	C	808.89	.	AC=2;AF=1.00;AN=2;BaseQRankSum=-1.664;ClippingRankSum=0.000;DP=39;ExcessHet=3.0103;FS=0.000;MLEAC=2;MLEAF=1.00;MQ=43.85;MQRankSum=-0.551;QD=20.74;ReadPosRankSum=1.135;SOR=1.002	GT:AD:DP:GQ:PL	1/1:4,35:39:2:835,2,0
3R	8934609	.	TTATG	T	1756.74	.	AC=1;AF=0.500;AN=2;BaseQRankSum=1.461;ClippingRankSum=0.000;DP=47;ExcessHet=3.0103;FS=0.000;MLEAC=1;MLEAF=0.500;MQ=43.92;MQRankSum=-0.382;QD=34.10;ReadPosRankSum=0.744;SOR=0.836	GT:AD:DP:GQ:PL	0/1:4,43:47:29:1794,0,29
3R	8934873	.	AATAT	A	1535.73	.	AC=2;AF=1.00;AN=2;BaseQRankSum=-1.630;ClippingRankSum=0.000;DP=40;ExcessHet=3.0103;FS=3.079;MLEAC=2;MLEAF=1.00;MQ=43.81;MQRankSum=-0.253;QD=20.90;ReadPosRankSum=1.078;SOR=0.129	GT:AD:DP:GQ:PL	1/1:2,36:38:69:1573,69,0
3R	8935476	.	G	A	1256.77	.	AC=2;AF=1.00;AN=2;DP=45;ExcessHet=3.0103;FS=0.000;MLEAC=2;MLEAF=1.00;MQ=44.00;QD=27.93;SOR=0.929	GT:AD:DP:GQ:PL	1/1:0,45:45:99:1285,135,0
3R	8935858	.	A	AGG	91.73	.	AC=1;AF=0.500;AN=2;BaseQRankSum=-1.177;ClippingRankSum=0.000;DP=48;ExcessHet=3.0103;FS=0.000;MLEAC=1;MLEAF=0.500;MQ=44.00;MQRankSum=0.000;QD=1.95;ReadPosRankSum=-0.399;SOR=0.648	GT:AD:DP:GQ:PL	0/1:41,6:47:99:129,0,2043
3R	8935859	.	ATTTAT	A	88.73	.	AC=1;AF=0.500;AN=2;BaseQRankSum=-1.661;ClippingRankSum=0.000;DP=48;ExcessHet=3.0103;FS=0.000;MLEAC=1;MLEAF=0.500;MQ=44.00;MQRankSum=0.000;QD=1.85;ReadPosRankSum=-0.431;SOR=0.606	GT:AD:DP:GQ:PL	0/1:42,6:48:99:126,0,2085
3R	8935867	.	T	G	97.77	.	AC=1;AF=0.500;AN=2;BaseQRankSum=-1.904;ClippingRankSum=0.000;DP=48;ExcessHet=3.0103;FS=0.000;MLEAC=1;MLEAF=0.500;MQ=44.00;MQRankSum=0.000;QD=2.04;SOR=0.527	GT:AD:DP:GQ:PL	0/1:42,6:48:99:126,0,2088
3R	8935871	.	T	C	130.77	.	AC=1;AF=0.500;AN=2;BaseQRankSum=-0.802;ClippingRankSum=0.000;DP=48;ExcessHet=3.0103;FS=0.000;MLEAC=1;MLEAF=0.500;MQ=44.00;MQRankSum=0.000;QD=2.72;ReadPosRankSum=-0.913;SOR=0.593	GT:AD:DP:GQ:PL	0/1:41,7:48:99:159,0,2028
3R	8936027	.	T	A	1334.77	.	AC=2;AF=1.00;AN=2;BaseQRankSum=0.104;ClippingRankSum=0.000;DP=57;ExcessHet=3.0103;FS=0.000;MLEAC=2;MLEAF=1.00;MQ=44.00;MQRankSum=0.000;QD=23.84;ReadPosRankSum=-0.041;SOR=1.036	GT:AD:DP:GQ:PL	1/1:4,52:56:55:1363,55,0
3R	8936404	.	C	G	1335.77	.	AC=2;AF=1.00;AN=2;DP=49;ExcessHet=3.0103;FS=0.000;MLEAC=2;MLEAF=1.00;MQ=44.00;QD=27.26;SOR=0.818	GT:AD:DP:GQ:PL	1/1:0,49:49:99:1364,147,0
3R	8937039	.	A	C	1459.77	.	AC=2;AF=1.00;AN=2;DP=56;ExcessHet=3.0103;FS=0.000;MLEAC=2;MLEAF=1.00;MQ=44.00;QD=26.54;SOR=0.729	GT:AD:DP:GQ:PL	1/1:0,55:55:99:1488,164,0
3R	8937081	.	A	G	1496.77	.	AC=2;AF=1.00;AN=2;DP=57;ExcessHet=3.0103;FS=0.000;MLEAC=2;MLEAF=1.00;MQ=44.00;QD=26.26;SOR=1.342	GT:AD:DP:GQ:PL	1/1:0,57:57:99:1525,170,0
3R	8937613	.	A	T	1996.77	.	AC=2;AF=1.00;AN=2;BaseQRankSum=-1.162;ClippingRankSum=0.000;DP=78;ExcessHet=3.0103;FS=2.926;MLEAC=2;MLEAF=1.00;MQ=44.00;MQRankSum=0.000;QD=25.60;ReadPosRankSum=0.762;SOR=0.188	GT:AD:DP:GQ:PL	1/1:2,76:78:99:2025,178,0
3R	8938805	.	C	T	1593.77	.	AC=2;AF=1.00;AN=2;DP=58;ExcessHet=3.0103;FS=0.000;MLEAC=2;MLEAF=1.00;MQ=43.97;QD=27.48;SOR=0.762	GT:AD:DP:GQ:PL	1/1:0,58:58:99:1622,174,0
3R	8938907	.	A	G	1005.77	.	AC=1;AF=0.500;AN=2;BaseQRankSum=1.221;ClippingRankSum=0.000;DP=51;ExcessHet=3.0103;FS=1.767;MLEAC=1;MLEAF=0.500;MQ=43.96;MQRankSum=-0.346;QD=20.12;ReadPosRankSum=0.046;SOR=1.420	GT:AD:DP:GQ:PL	0/1:7,43:50:45:1034,0,45
3R	8939157	.	C	T	1194.31	.	AC=2;AF=1.00;AN=2;BaseQRankSum=1.620;ClippingRankSum=0.000;DP=55;ExcessHet=3.0103;FS=3.915;MLEAC=2;MLEAF=1.00;MQ=43.93;MQRankSum=-0.458;QD=21.71;ReadPosRankSum=-0.020;SOR=0.611	GT:AD:DP:GQ:PL	1/1:6,49:55:1:1220,1,0
3R	8939264	.	G	GT	1223.73	.	AC=2;AF=1.00;AN=2;BaseQRankSum=1.513;ClippingRankSum=0.000;DP=59;ExcessHet=3.0103;FS=0.000;MLEAC=2;MLEAF=1.00;MQ=43.97;MQRankSum=-0.095;QD=21.47;ReadPosRankSum=-1.238;SOR=0.729	GT:AD:DP:GQ:PL	1/1:2,55:57:99:1261,131,0
3R	8939326	.	C	T	1504.77	.	AC=2;AF=1.00;AN=2;BaseQRankSum=0.868;ClippingRankSum=0.000;DP=62;ExcessHet=3.0103;FS=4.603;MLEAC=2;MLEAF=1.00;MQ=43.97;MQRankSum=-0.197;QD=24.27;ReadPosRankSum=1.452;SOR=0.442	GT:AD:DP:GQ:PL	1/1:4,58:62:72:1533,72,0
3R	8939803	.	CGCG	C	2209.73	.	AC=1;AF=0.500;AN=2;BaseQRankSum=-1.870;ClippingRankSum=0.000;DP=63;ExcessHet=3.0103;FS=1.556;MLEAC=1;MLEAF=0.500;MQ=44.00;MQRankSum=0.000;QD=30.64;ReadPosRankSum=-0.170;SOR=0.679	GT:AD:DP:GQ:PL	0/1:7,54:61:99:2247,0,131
3R	8940176	.	AATTTAAGCAATTGCAAAGCTAGAATATTTTGATTTCC	A	868.73	.	AC=1;AF=0.500;AN=2;BaseQRankSum=-0.209;ClippingRankSum=0.000;DP=30;ExcessHet=3.0103;FS=7.593;MLEAC=1;MLEAF=0.500;MQ=42.53;MQRankSum=-1.216;QD=31.03;ReadPosRankSum=-1.032;SOR=1.472	GT:AD:DP:GQ:PL	0/1:6,22:28:99:906,0,1281
3R	8940472	.	T	TA	1370.73	.	AC=2;AF=1.00;AN=2;DP=43;ExcessHet=3.0103;FS=0.000;MLEAC=2;MLEAF=1.00;MQ=43.49;QD=33.43;SOR=0.954	GT:AD:DP:GQ:PL	1/1:0,41:41:99:1408,123,0
3R	8940735	.	C	T	1332.77	.	AC=2;AF=1.00;AN=2;DP=50;ExcessHet=3.0103;FS=0.000;MLEAC=2;MLEAF=1.00;MQ=43.85;QD=26.66;SOR=1.802	GT:AD:DP:GQ:PL	1/1:0,50:50:99:1361,149,0
3R	8941355	.	TAACCTATGTTTA	T	2309.74	.	AC=2;AF=1.00;AN=2;BaseQRankSum=-0.868;ClippingRankSum=0.000;DP=61;ExcessHet=3.0103;FS=0.000;MLEAC=2;MLEAF=1.00;MQ=43.93;MQRankSum=-0.219;QD=33.58;ReadPosRankSum=-0.917;SOR=0.841	GT:AD:DP:GQ:PL	1/1:2,56:58:30:2347,30,0
3R	8941397	.	A	C	1578.77	.	AC=2;AF=1.00;AN=2;BaseQRankSum=-0.383;ClippingRankSum=0.000;DP=63;ExcessHet=3.0103;FS=0.000;MLEAC=2;MLEAF=1.00;MQ=43.96;MQRankSum=-0.139;QD=25.06;ReadPosRankSum=0.462;SOR=0.793	GT:AD:DP:GQ:PL	1/1:2,61:63:99:1607,132,0
3R	8941861	.	C	G	1122.77	.	AC=2;AF=1.00;AN=2;BaseQRankSum=-1.132;ClippingRankSum=0.000;DP=51;ExcessHet=3.0103;FS=0.000;MLEAC=2;MLEAF=1.00;MQ=44.00;MQRankSum=0.000;QD=22.02;ReadPosRankSum=0.959;SOR=0.735	GT:AD:DP:GQ:PL	1/1:4,47:51:40:1151,40,0
3R	8941897	.	G	A	942.94	.	AC=2;AF=1.00;AN=2;BaseQRankSum=-1.898;ClippingRankSum=0.000;DP=43;ExcessHet=3.0103;FS=2.093;MLEAC=2;MLEAF=1.00;MQ=44.00;MQRankSum=0.000;QD=21.93;ReadPosRankSum=0.084;SOR=0.289	GT:AD:DP:GQ:PL	1/1:4,39:43:14:971,14,0
3R	8941975	.	T	C	1476.77	.	AC=2;AF=1.00;AN=2;DP=54;ExcessHet=3.0103;FS=0.000;MLEAC=2;MLEAF=1.00;MQ=44.00;QD=27.35;SOR=0.931	GT:AD:DP:GQ:PL	1/1:0,54:54:99:1505,162,0
3R	8943498	.	T	C	1543.77	.	AC=2;AF=1.00;AN=2;DP=58;ExcessHet=3.0103;FS=0.000;MLEAC=2;MLEAF=1.00;MQ=43.90;QD=26.62;SOR=1.493	GT:AD:DP:GQ:PL	1/1:0,58:58:99:1572,173,0
3R	8944113	.	C	T	1441.77	.	AC=2;AF=1.00;AN=2;BaseQRankSum=0.260;ClippingRankSum=0.000;DP=65;ExcessHet=3.0103;FS=4.420;MLEAC=2;MLEAF=1.00;MQ=44.00;MQRankSum=0.000;QD=22.18;ReadPosRankSum=-1.366;SOR=1.903	GT:AD:DP:GQ:PL	1/1:6,59:65:28:1470,28,0
3R	8944395	.	G	A	1124.77	.	AC=2;AF=1.00;AN=2;DP=43;ExcessHet=3.0103;FS=0.000;MLEAC=2;MLEAF=1.00;MQ=44.00;QD=26.78;SOR=1.127	GT:AD:DP:GQ:PL	1/1:0,42:42:99:1153,126,0
3R	8944854	.	T	G	1610.77	.	AC=2;AF=1.00;AN=2;DP=63;ExcessHet=3.0103;FS=0.000;MLEAC=2;MLEAF=1.00;MQ=44.00;QD=25.98;SOR=0.826	GT:AD:DP:GQ:PL	1/1:0,62:62:99:1639,185,0
3R	8945251	.	C	T	1491.77	.	AC=2;AF=1.00;AN=2;DP=55;ExcessHet=3.0103;FS=0.000;MLEAC=2;MLEAF=1.00;MQ=43.95;QD=27.12;SOR=0.729	GT:AD:DP:GQ:PL	1/1:0,55:55:99:1520,165,0
3R	8945838	.	C	G	1455.77	.	AC=2;AF=1.00;AN=2;DP=55;ExcessHet=3.0103;FS=0.000;MLEAC=2;MLEAF=1.00;MQ=44.00;QD=26.96;SOR=0.931	GT:AD:DP:GQ:PL	1/1:0,54:54:99:1484,161,0
3R	8946526	.	A	ATT	596.73	.	AC=2;AF=1.00;AN=2;BaseQRankSum=0.370;ClippingRankSum=0.000;DP=32;ExcessHet=3.0103;FS=3.245;MLEAC=1;MLEAF=0.500;MQ=43.82;MQRankSum=-0.289;QD=25.94;ReadPosRankSum=1.191;SOR=0.556	GT:AD:DP:GQ:PL	1/1:1,22:23:50:575,50,0
3R	8946700	.	GCCC	G	147.73	.	AC=1;AF=0.500;AN=2;BaseQRankSum=1.077;ClippingRankSum=0.000;DP=29;ExcessHet=3.0103;FS=2.326;MLEAC=1;MLEAF=0.500;MQ=42.21;MQRankSum=1.173;QD=6.72;ReadPosRankSum=2.090;SOR=0.204	GT:AD:DP:GQ:PL	0/1:16,6:22:99:185,0,524
3R	8946791	.	G	GTTGTTGTTT	1708.73	.	AC=2;AF=1.00;AN=2;DP=32;ExcessHet=3.0103;FS=0.000;MLEAC=2;MLEAF=1.00;MQ=43.79;QD=31.88;SOR=1.473	GT:AD:DP:GQ:PL	1/1:0,32:32:99:1746,117,0
3R	8946855	.	GT	G	1169.73	.	AC=2;AF=1.00;AN=2;DP=51;ExcessHet=3.0103;FS=0.000;MLEAC=2;MLEAF=1.00;MQ=43.54;QD=23.87;SOR=1.473	GT:AD:DP:GQ:PL	1/1:0,49:49:99:1207,147,0
3R	8947086	.	G	C	1779.77	.	AC=2;AF=1.00;AN=2;BaseQRankSum=1.797;ClippingRankSum=0.000;DP=68;ExcessHet=3.0103;FS=0.000;MLEAC=2;MLEAF=1.00;MQ=44.00;MQRankSum=0.000;QD=26.17;ReadPosRankSum=-0.372;SOR=0.260	GT:AD:DP:GQ:PL	1/1:1,67:68:99:1808,193,0
3R	8947174	.	C	T	2090.77	.	AC=2;AF=1.00;AN=2;DP=75;ExcessHet=3.0103;FS=0.000;MLEAC=2;MLEAF=1.00;MQ=43.97;QD=27.88;SOR=1.240	GT:AD:DP:GQ:PL	1/1:0,75:75:99:2119,224,0
3R	8947374	.	C	T	1014.77	.	AC=2;AF=1.00;AN=2;DP=37;ExcessHet=3.0103;FS=0.000;MLEAC=2;MLEAF=1.00;MQ=43.95;QD=27.43;SOR=1.121	GT:AD:DP:GQ:PL	1/1:0,37:37:99:1043,111,0
3R	8947544	.	G	A	681.77	.	AC=2;AF=1.00;AN=2;DP=25;ExcessHet=3.0103;FS=0.000;MLEAC=2;MLEAF=1.00;MQ=43.92;QD=27.27;SOR=1.358	GT:AD:DP:GQ:PL	1/1:0,25:25:75:710,75,0
3R	8947658	.	G	GA	849.73	.	AC=2;AF=1.00;AN=2;DP=36;ExcessHet=3.0103;FS=0.000;MLEAC=2;MLEAF=1.00;MQ=44.56;QD=23.60;SOR=1.371	GT:AD:DP:GQ:PL	1/1:0,36:36:99:887,113,0
3R	8948243	.	C	T	1197.77	.	AC=2;AF=1.00;AN=2;BaseQRankSum=-0.043;ClippingRankSum=0.000;DP=51;ExcessHet=3.0103;FS=2.398;MLEAC=2;MLEAF=1.00;MQ=44.00;MQRankSum=0.000;QD=23.96;ReadPosRankSum=-0.902;SOR=0.799	GT:AD:DP:GQ:PL	1/1:3,47:50:67:1226,67,0
3R	8948369	.	CAGG	C	822.73	.	AC=1;AF=0.500;AN=2;BaseQRankSum=-0.292;ClippingRankSum=0.000;DP=40;ExcessHet=3.0103;FS=6.576;MLEAC=1;MLEAF=0.500;MQ=43.09;MQRankSum=0.301;QD=25.71;ReadPosRankSum=-0.378;SOR=0.715	GT:AD:DP:GQ:PL	0/1:8,24:32:99:860,0,238
3R	8948642	.	C	T	1482.77	.	AC=2;AF=1.00;AN=2;DP=55;ExcessHet=3.0103;FS=0.000;MLEAC=2;MLEAF=1.00;MQ=43.31;QD=27.46;SOR=0.693	GT:AD:DP:GQ:PL	1/1:0,54:54:99:1511,162,0
3R	8949126	.	G	A	2767.77	.	AC=2;AF=1.00;AN=2;BaseQRankSum=1.804;ClippingRankSum=0.000;DP=71;ExcessHet=3.0103;FS=4.363;MLEAC=2;MLEAF=1.00;MQ=43.87;MQRankSum=5.873;QD=30.97;ReadPosRankSum=-0.646;SOR=1.218	GT:AD:DP:GQ:PL	1/1:1,70:71:99:2796,175,0
3R	8949147	.	T	C	2507.77	.	AC=2;AF=1.00;AN=2;BaseQRankSum=-1.250;ClippingRankSum=0.000;DP=58;ExcessHet=3.0103;FS=4.624;MLEAC=2;MLEAF=1.00;MQ=43.84;MQRankSum=5.291;QD=30.38;ReadPosRankSum=1.631;SOR=1.399	GT:AD:DP:GQ:PL	1/1:1,57:58:99:2536,148,0
3R	8949247	.	G	GGCAGCAGCA	1834.73	.	AC=2;AF=1.00;AN=2;DP=43;ExcessHet=3.0103;FS=0.000;MLEAC=2;MLEAF=1.00;MQ=43.50;QD=26.79;SOR=0.793	GT:AD:DP:GQ:PL	1/1:0,40:40:99:1872,126,0
3R	8949442	.	TACACACACACACACACAC	T	1000.73	.	AC=2;AF=1.00;AN=2;DP=32;ExcessHet=3.0103;FS=0.000;MLEAC=2;MLEAF=1.00;MQ=42.92;QD=28.34;SOR=0.776	GT:AD:DP:GQ:PL	1/1:0,23:23:71:1038,71,0
3R	8949696	.	C	T	53.77	.	AC=1;AF=0.500;AN=2;BaseQRankSum=1.113;ClippingRankSum=0.000;DP=51;ExcessHet=3.0103;FS=10.868;MLEAC=1;MLEAF=0.500;MQ=43.18;MQRankSum=-0.461;QD=1.34;ReadPosRankSum=-1.868;SOR=0.039	GT:AD:DP:GQ:PL	0/1:32,8:40:82:82,0,755
3R	8951544	.	CAT	C	2008.73	.	AC=2;AF=1.00;AN=2;BaseQRankSum=-1.281;ClippingRankSum=0.000;DP=72;ExcessHet=3.0103;FS=0.000;MLEAC=2;MLEAF=1.00;MQ=44.74;MQRankSum=0.226;QD=29.11;ReadPosRankSum=1.584;SOR=0.223	GT:AD:DP:GQ:PL	1/1:1,68:69:99:2046,171,0
3R	8951776	.	A	C	1388.77	.	AC=2;AF=1.00;AN=2;BaseQRankSum=-1.687;ClippingRankSum=0.000;DP=54;ExcessHet=3.0103;FS=0.000;MLEAC=2;MLEAF=1.00;MQ=43.89;MQRankSum=4.204;QD=25.72;ReadPosRankSum=2.032;SOR=0.238	GT:AD:DP:GQ:PL	1/1:1,53:54:99:1417,133,0
3R	8952612	.	C	T	81.77	.	AC=1;AF=0.500;AN=2;BaseQRankSum=1.676;ClippingRankSum=0.000;DP=40;ExcessHet=3.0103;FS=6.182;MLEAC=1;MLEAF=0.500;MQ=44.00;MQRankSum=0.000;QD=2.04;ReadPosRankSum=-0.218;SOR=1.830	GT:AD:DP:GQ:PL	0/1:32,8:40:99:110,0,757
3R	8952673	.	C	G	1040.77	.	AC=2;AF=1.00;AN=2;DP=40;ExcessHet=3.0103;FS=0.000;MLEAC=2;MLEAF=1.00;MQ=44.00;QD=26.02;SOR=0.902	GT:AD:DP:GQ:PL	1/1:0,40:40:99:1069,120,0
3R	8954410	.	C	T	46.77	.	AC=1;AF=0.500;AN=2;BaseQRankSum=1.306;ClippingRankSum=0.000;DP=52;ExcessHet=3.0103;FS=1.531;MLEAC=1;MLEAF=0.500;MQ=44.00;MQRankSum=0.000;QD=0.92;ReadPosRankSum=1.163;SOR=0.977	GT:AD:DP:GQ:PL	0/1:43,8:51:75:75,0,1042
3R	8954640	.	G	A	39.77	.	AC=1;AF=0.500;AN=2;BaseQRankSum=3.130;ClippingRankSum=0.000;DP=44;ExcessHet=3.0103;FS=1.664;MLEAC=1;MLEAF=0.500;MQ=44.00;MQRankSum=0.000;QD=0.90;ReadPosRankSum=-1.333;SOR=1.220	GT:AD:DP:GQ:PL	0/1:37,7:44:68:68,0,862
3R	8955413	.	G	C	1417.77	.	AC=2;AF=1.00;AN=2;DP=52;ExcessHet=3.0103;FS=0.000;MLEAC=2;MLEAF=1.00;MQ=44.00;QD=27.26;SOR=1.036	GT:AD:DP:GQ:PL	1/1:0,52:52:99:1446,155,0
3R	8956943	.	C	T	1911.77	.	AC=2;AF=1.00;AN=2;DP=70;ExcessHet=3.0103;FS=0.000;MLEAC=2;MLEAF=1.00;MQ=43.66;QD=27.31;SOR=1.085	GT:AD:DP:GQ:PL	1/1:0,70:70:99:1940,209,0
3R	8957043	.	T	C	1664.77	.	AC=2;AF=1.00;AN=2;DP=64;ExcessHet=3.0103;FS=0.000;MLEAC=2;MLEAF=1.00;MQ=43.86;QD=26.42;SOR=0.859	GT:AD:DP:GQ:PL	1/1:0,63:63:99:1693,189,0
3R	8957100	.	A	T	2119.77	.	AC=2;AF=1.00;AN=2;DP=78;ExcessHet=3.0103;FS=0.000;MLEAC=2;MLEAF=1.00;MQ=43.87;QD=27.53;SOR=0.828	GT:AD:DP:GQ:PL	1/1:0,77:77:99:2148,231,0
3R	8957127	.	C	A	1900.77	.	AC=2;AF=1.00;AN=2;DP=69;ExcessHet=3.0103;FS=0.000;MLEAC=2;MLEAF=1.00;MQ=43.85;QD=27.95;SOR=0.693	GT:AD:DP:GQ:PL	1/1:0,68:68:99:1929,204,0
3R	8958024	.	C	G	1164.77	.	AC=1;AF=0.500;AN=2;BaseQRankSum=2.229;ClippingRankSum=0.000;DP=57;ExcessHet=3.0103;FS=5.530;MLEAC=1;MLEAF=0.500;MQ=43.97;MQRankSum=-0.354;QD=20.43;ReadPosRankSum=0.564;SOR=0.910	GT:AD:DP:GQ:PL	0/1:8,49:57:40:1193,0,40
3R	8958438	.	G	A	1382.77	.	AC=2;AF=1.00;AN=2;BaseQRankSum=-2.732;ClippingRankSum=0.000;DP=62;ExcessHet=3.0103;FS=2.076;MLEAC=2;MLEAF=1.00;MQ=43.89;MQRankSum=-0.432;QD=23.05;ReadPosRankSum=0.292;SOR=0.285	GT:AD:DP:GQ:PL	1/1:4,56:60:64:1411,64,0
3R	8958509	.	G	A	1464.77	.	AC=2;AF=1.00;AN=2;BaseQRankSum=1.356;ClippingRankSum=0.000;DP=65;ExcessHet=3.0103;FS=0.000;MLEAC=2;MLEAF=1.00;MQ=43.90;MQRankSum=-0.478;QD=22.89;ReadPosRankSum=-0.161;SOR=0.638	GT:AD:DP:GQ:PL	1/1:5,59:64:48:1493,48,0
3R	8958718	.	T	C	1316.77	.	AC=1;AF=0.500;AN=2;BaseQRankSum=-2.040;ClippingRankSum=0.000;DP=62;ExcessHet=3.0103;FS=9.083;MLEAC=1;MLEAF=0.500;MQ=44.00;MQRankSum=0.000;QD=21.24;ReadPosRankSum=0.126;SOR=0.080	GT:AD:DP:GQ:PL	0/1:8,54:62:54:1345,0,54
3R	8959175	.	T	C	1001.56	.	AC=2;AF=1.00;AN=2;BaseQRankSum=-1.385;ClippingRankSum=0.000;DP=49;ExcessHet=3.0103;FS=0.000;MLEAC=2;MLEAF=1.00;MQ=42.91;MQRankSum=1.408;QD=20.87;ReadPosRankSum=-0.289;SOR=0.479	GT:AD:DP:GQ:PL	1/1:5,43:48:7:1029,7,0
3R	8959350	.	C	A	810.77	.	AC=2;AF=1.00;AN=2;BaseQRankSum=0.462;ClippingRankSum=0.000;DP=32;ExcessHet=3.0103;FS=0.000;MLEAC=2;MLEAF=1.00;MQ=43.88;MQRankSum=0.000;QD=25.34;ReadPosRankSum=-1.412;SOR=0.249	GT:AD:DP:GQ:PL	1/1:1,31:32:68:839,68,0
3R	8959384	.	AGTGTGT	A	1052.73	.	AC=2;AF=1.00;AN=2;DP=32;ExcessHet=3.0103;FS=0.000;MLEAC=1;MLEAF=0.500;MQ=40.27;QD=30.02;SOR=0.990	GT:AD:DP:GQ:PL	1/1:0,26:26:78:1021,78,0
3R	8959461	.	G	A	661.80	.	AC=2;AF=1.00;AN=2;BaseQRankSum=0.800;ClippingRankSum=0.000;DP=32;ExcessHet=3.0103;FS=0.000;MLEAC=2;MLEAF=1.00;MQ=40.27;MQRankSum=0.000;QD=20.68;ReadPosRankSum=-0.343;SOR=0.997	GT:AD:DP:GQ:PL	1/1:4,28:32:21:690,21,0
3R	8959692	.	T	A	75.77	.	AC=1;AF=0.500;AN=2;BaseQRankSum=-1.672;ClippingRankSum=0.000;DP=65;ExcessHet=3.0103;FS=1.327;MLEAC=1;MLEAF=0.500;MQ=43.74;MQRankSum=0.492;QD=1.17;ReadPosRankSum=0.567;SOR=0.454	GT:AD:DP:GQ:PL	0/1:54,11:65:99:104,0,1338
3R	8959707	.	C	T	1984.77	.	AC=2;AF=1.00;AN=2;DP=69;ExcessHet=3.0103;FS=0.000;MLEAC=2;MLEAF=1.00;MQ=43.50;QD=29.19;SOR=1.542	GT:AD:DP:GQ:PL	1/1:0,68:68:99:2013,203,0
3R	8959944	.	A	G	740.77	.	AC=1;AF=0.500;AN=2;BaseQRankSum=-1.092;ClippingRankSum=0.000;DP=40;ExcessHet=3.0103;FS=1.818;MLEAC=1;MLEAF=0.500;MQ=44.00;MQRankSum=0.000;QD=18.99;ReadPosRankSum=-0.580;SOR=1.352	GT:AD:DP:GQ:PL	0/1:6,33:39:53:769,0,53
3R	8960475	.	TGTGAAATAAATTGGA	T	1757.73	.	AC=1;AF=0.500;AN=2;BaseQRankSum=-0.073;ClippingRankSum=0.000;DP=50;ExcessHet=3.0103;FS=0.000;MLEAC=1;MLEAF=0.500;MQ=44.00;MQRankSum=0.000;QD=30.05;ReadPosRankSum=-0.045;SOR=0.606	GT:AD:DP:GQ:PL	0/1:3,43:46:53:1795,0,53
3R	8960562	.	G	A	1263.77	.	AC=2;AF=1.00;AN=2;BaseQRankSum=-1.125;ClippingRankSum=0.000;DP=51;ExcessHet=3.0103;FS=0.000;MLEAC=2;MLEAF=1.00;MQ=43.92;MQRankSum=-0.216;QD=24.78;ReadPosRankSum=0.267;SOR=1.112	GT:AD:DP:GQ:PL	1/1:2,49:51:95:1292,95,0
3R	8960788	.	A	ATT	869.73	.	AC=2;AF=1.00;AN=2;BaseQRankSum=-0.653;ClippingRankSum=0.000;DP=39;ExcessHet=3.0103;FS=3.632;MLEAC=2;MLEAF=1.00;MQ=43.81;MQRankSum=0.000;QD=27.18;ReadPosRankSum=1.388;SOR=0.773	GT:AD:DP:GQ:PL	1/1:1,31:32:70:907,70,0
3R	8960900	.	C	A	1355.78	.	AC=1;AF=0.500;AN=2;BaseQRankSum=1.200;ClippingRankSum=0.000;DP=37;ExcessHet=3.0103;FS=0.000;MLEAC=1;MLEAF=0.500;MQ=44.00;MQRankSum=0.000;QD=29.88;ReadPosRankSum=-1.784;SOR=0.442	GT:AD:DP:GQ:PL	0/1:3,34:37:24:1384,0,24
3R	8960901	.	C	T	1355.78	.	AC=1;AF=0.500;AN=2;BaseQRankSum=-0.202;ClippingRankSum=0.000;DP=37;ExcessHet=3.0103;FS=0.000;MLEAC=1;MLEAF=0.500;MQ=44.00;MQRankSum=0.000;QD=31.60;ReadPosRankSum=-1.783;SOR=0.442	GT:AD:DP:GQ:PL	0/1:3,34:37:24:1384,0,24
3R	8960978	.	T	TA	747.73	.	AC=2;AF=1.00;AN=2;DP=37;ExcessHet=3.0103;FS=0.000;MLEAC=2;MLEAF=1.00;MQ=43.75;QD=21.36;SOR=1.002	GT:AD:DP:GQ:PL	1/1:0,35:35:99:785,104,0
3R	8961092	.	T	C	1756.77	.	AC=2;AF=1.00;AN=2;DP=64;ExcessHet=3.0103;FS=0.000;MLEAC=2;MLEAF=1.00;MQ=43.94;QD=27.45;SOR=0.966	GT:AD:DP:GQ:PL	1/1:0,64:64:99:1785,192,0
3R	8961315	.	A	G	84.77	.	AC=1;AF=0.500;AN=2;BaseQRankSum=1.506;ClippingRankSum=0.000;DP=63;ExcessHet=3.0103;FS=2.988;MLEAC=1;MLEAF=0.500;MQ=43.88;MQRankSum=0.502;QD=1.35;ReadPosRankSum=-0.243;SOR=1.332	GT:AD:DP:GQ:PL	0/1:52,11:63:99:113,0,1235
3R	8961417	.	A	G	1462.77	.	AC=2;AF=1.00;AN=2;DP=54;ExcessHet=3.0103;FS=0.000;MLEAC=2;MLEAF=1.00;MQ=44.00;QD=27.09;SOR=0.846	GT:AD:DP:GQ:PL	1/1:0,54:54:99:1491,161,0
3R	8961560	.	CA	C	666.73	.	AC=2;AF=1.00;AN=2;BaseQRankSum=0.678;ClippingRankSum=0.000;DP=58;ExcessHet=3.0103;FS=0.000;MLEAC=2;MLEAF=1.00;MQ=43.97;MQRankSum=-0.115;QD=15.51;ReadPosRankSum=-0.093;SOR=0.798	GT:AD:DP:GQ:PL	1/1:2,41:43:86:704,86,0
3R	8961701	.	T	C	988.77	.	AC=2;AF=1.00;AN=2;BaseQRankSum=-0.200;ClippingRankSum=0.000;DP=46;ExcessHet=3.0103;FS=2.152;MLEAC=2;MLEAF=1.00;MQ=44.00;MQRankSum=0.000;QD=21.50;ReadPosRankSum=-1.252;SOR=0.223	GT:AD:DP:GQ:PL	1/1:4,42:46:31:1017,31,0
3R	8961724	.	T	A	1132.77	.	AC=2;AF=1.00;AN=2;DP=46;ExcessHet=3.0103;FS=0.000;MLEAC=2;MLEAF=1.00;MQ=44.00;QD=24.63;SOR=0.874	GT:AD:DP:GQ:PL	1/1:0,46:46:99:1161,135,0
3R	8961898	.	G	A	45.77	.	AC=1;AF=0.500;AN=2;BaseQRankSum=-0.152;ClippingRankSum=0.000;DP=58;ExcessHet=3.0103;FS=0.000;MLEAC=1;MLEAF=0.500;MQ=44.00;MQRankSum=0.000;QD=0.80;ReadPosRankSum=0.956;SOR=0.766	GT:AD:DP:GQ:PL	0/1:48,9:57:74:74,0,1145
3R	8962151	.	AT	A	1439.73	.	AC=2;AF=1.00;AN=2;BaseQRankSum=0.647;ClippingRankSum=0.000;DP=77;ExcessHet=3.0103;FS=0.000;MLEAC=2;MLEAF=1.00;MQ=44.00;MQRankSum=0.000;QD=20.00;ReadPosRankSum=-1.204;SOR=0.378	GT:AD:DP:GQ:PL	1/1:1,71:72:99:1477,191,0
3R	8963128	.	C	T	1361.78	.	AC=2;AF=1.00;AN=2;BaseQRankSum=0.803;ClippingRankSum=0.000;DP=68;ExcessHet=3.0103;FS=1.611;MLEAC=2;MLEAF=1.00;MQ=44.00;MQRankSum=0.000;QD=20.33;ReadPosRankSum=-0.234;SOR=0.351	GT:AD:DP:GQ:PL	1/1:7,60:67:24:1390,24,0
3R	8963227	.	T	G	1595.78	.	AC=1;AF=0.500;AN=2;BaseQRankSum=-0.026;ClippingRankSum=0.000;DP=76;ExcessHet=3.0103;FS=8.509;MLEAC=1;MLEAF=0.500;MQ=44.00;MQRankSum=0.000;QD=21.00;ReadPosRankSum=0.131;SOR=0.090	GT:AD:DP:GQ:PL	0/1:9,67:76:27:1624,0,27
3R	8963261	.	A	T	1895.77	.	AC=2;AF=1.00;AN=2;DP=71;ExcessHet=3.0103;FS=0.000;MLEAC=2;MLEAF=1.00;MQ=44.00;QD=26.70;SOR=1.276	GT:AD:DP:GQ:PL	1/1:0,71:71:99:1924,211,0
3R	8964080	.	C	G	1258.77	.	AC=2;AF=1.00;AN=2;BaseQRankSum=-0.949;ClippingRankSum=0.000;DP=56;ExcessHet=3.0103;FS=5.027;MLEAC=2;MLEAF=1.00;MQ=43.93;MQRankSum=-0.346;QD=22.48;ReadPosRankSum=-1.459;SOR=0.726	GT:AD:DP:GQ:PL	1/1:4,52:56:54:1287,54,0
3R	8964401	.	C	T	1528.77	.	AC=2;AF=1.00;AN=2;DP=57;ExcessHet=3.0103;FS=0.000;MLEAC=2;MLEAF=1.00;MQ=44.00;QD=26.82;SOR=1.047	GT:AD:DP:GQ:PL	1/1:0,57:57:99:1557,171,0
3R	8964442	.	TC	T	1114.73	.	AC=2;AF=1.00;AN=2;BaseQRankSum=-0.681;ClippingRankSum=0.000;DP=56;ExcessHet=3.0103;FS=2.433;MLEAC=2;MLEAF=1.00;MQ=44.00;MQRankSum=0.000;QD=21.86;ReadPosRankSum=1.763;SOR=0.855	GT:AD:DP:GQ:PL	1/1:3,48:51:71:1152,71,0
3R	8964756	.	A	C	2452.77	.	AC=1;AF=0.500;AN=2;BaseQRankSum=-1.094;ClippingRankSum=0.000;DP=71;ExcessHet=3.0103;FS=0.000;MLEAC=1;MLEAF=0.500;MQ=44.00;MQRankSum=0.000;QD=34.55;ReadPosRankSum=0.488;SOR=0.734	GT:AD:DP:GQ:PL	0/1:11,60:71:99:2481,0,411
3R	8964763	.	T	A	2481.77	.	AC=1;AF=0.500;AN=2;BaseQRankSum=0.273;ClippingRankSum=0.000;DP=71;ExcessHet=3.0103;FS=0.000;MLEAC=1;MLEAF=0.500;MQ=43.97;MQRankSum=-0.389;QD=34.95;ReadPosRankSum=0.258;SOR=0.734	GT:AD:DP:GQ:PL	0/1:11,60:71:99:2510,0,408
3R	8964900	.	T	C	1763.77	.	AC=2;AF=1.00;AN=2;BaseQRankSum=-1.217;ClippingRankSum=0.000;DP=69;ExcessHet=3.0103;FS=3.411;MLEAC=2;MLEAF=1.00;MQ=44.00;MQRankSum=0.000;QD=25.94;ReadPosRankSum=-0.446;SOR=0.561	GT:AD:DP:GQ:PL	1/1:1,67:68:99:1792,175,0
3R	8965037	.	T	A	1462.77	.	AC=2;AF=1.00;AN=2;DP=55;ExcessHet=3.0103;FS=0.000;MLEAC=2;MLEAF=1.00;MQ=44.00;QD=27.09;SOR=0.846	GT:AD:DP:GQ:PL	1/1:0,54:54:99:1491,162,0
3R	8965310	.	CA	C	1648.73	.	AC=1;AF=0.500;AN=2;BaseQRankSum=0.125;ClippingRankSum=0.000;DP=51;ExcessHet=3.0103;FS=0.000;MLEAC=1;MLEAF=0.500;MQ=43.96;MQRankSum=0.000;QD=33.65;ReadPosRankSum=1.567;SOR=1.022	GT:AD:DP:GQ:PL	0/1:7,42:49:34:1641,0,34
3R	8965330	.	C	T	1906.77	.	AC=1;AF=0.500;AN=2;BaseQRankSum=1.596;ClippingRankSum=0.000;DP=52;ExcessHet=3.0103;FS=1.731;MLEAC=1;MLEAF=0.500;MQ=43.96;MQRankSum=-0.304;QD=30.76;ReadPosRankSum=0.205;SOR=0.331	GT:AD:DP:GQ:PL	0/1:6,45:51:86:1935,0,86
3R	8965344	.	T	TG	1786.73	.	AC=1;AF=0.500;AN=2;BaseQRankSum=-0.079;ClippingRankSum=0.000;DP=48;ExcessHet=3.0103;FS=9.174;MLEAC=1;MLEAF=0.500;MQ=43.96;MQRankSum=-0.226;QD=32.31;ReadPosRankSum=-0.616;SOR=0.047	GT:AD:DP:GQ:PL	0/1:4,44:48:45:1824,0,45
3R	8965703	.	T	C	1378.77	.	AC=2;AF=1.00;AN=2;BaseQRankSum=-0.852;ClippingRankSum=0.000;DP=61;ExcessHet=3.0103;FS=0.000;MLEAC=2;MLEAF=1.00;MQ=43.57;MQRankSum=-0.387;QD=22.98;ReadPosRankSum=1.177;SOR=0.653	GT:AD:DP:GQ:PL	1/1:5,55:60:39:1407,39,0
3R	8965835	.	G	A	1243.10	.	AC=1;AF=0.500;AN=2;BaseQRankSum=0.933;ClippingRankSum=0.000;DP=60;ExcessHet=3.0103;FS=0.000;MLEAC=1;MLEAF=0.500;MQ=42.75;MQRankSum=-1.644;QD=20.72;ReadPosRankSum=1.352;SOR=0.524	GT:AD:DP:GQ:PL	0/1:7,53:60:11:1271,0,11
3R	8966012	.	C	T	2255.77	.	AC=1;AF=0.500;AN=2;BaseQRankSum=-0.028;ClippingRankSum=0.000;DP=60;ExcessHet=3.0103;FS=0.000;MLEAC=1;MLEAF=0.500;MQ=39.98;MQRankSum=-2.495;QD=24.40;ReadPosRankSum=0.308;SOR=0.885	GT:AD:DP:GQ:PL	0/1:5,55:60:34:2284,0,34
3R	8966014	.	C	G	2252.77	.	AC=1;AF=0.500;AN=2;BaseQRankSum=-1.277;ClippingRankSum=0.000;DP=59;ExcessHet=3.0103;FS=0.000;MLEAC=1;MLEAF=0.500;MQ=39.91;MQRankSum=-2.242;QD=28.39;ReadPosRankSum=-0.498;SOR=0.490	GT:AD:DP:GQ:PL	0/1:4,55:59:76:2281,0,76
3R	8966038	.	T	C	2215.77	.	AC=1;AF=0.500;AN=2;BaseQRankSum=-0.890;ClippingRankSum=0.000;DP=58;ExcessHet=3.0103;FS=0.000;MLEAC=1;MLEAF=0.500;MQ=39.94;MQRankSum=-2.957;QD=24.87;ReadPosRankSum=0.693;SOR=0.525	GT:AD:DP:GQ:PL	0/1:7,51:58:99:2244,0,121
3R	8966052	.	A	T	2089.77	.	AC=1;AF=0.500;AN=2;BaseQRankSum=-0.252;ClippingRankSum=0.000;DP=55;ExcessHet=3.0103;FS=0.000;MLEAC=1;MLEAF=0.500;MQ=38.52;MQRankSum=-3.155;QD=26.82;ReadPosRankSum=-0.664;SOR=0.909	GT:AD:DP:GQ:PL	0/1:6,49:55:99:2118,0,130
3R	8966059	.	A	AT	665.73	.	AC=1;AF=0.500;AN=2;BaseQRankSum=-0.331;ClippingRankSum=0.000;DP=54;ExcessHet=3.0103;FS=1.427;MLEAC=1;MLEAF=0.500;MQ=38.25;MQRankSum=-2.373;QD=13.59;ReadPosRankSum=-1.353;SOR=1.042	GT:AD:DP:GQ:PL	0/1:9,40:49:99:703,0,182
3R	8966082	.	C	CTTATTCCAT	2176.37	.	AC=1;AF=0.500;AN=2;BaseQRankSum=-0.548;ClippingRankSum=0.000;DP=52;ExcessHet=3.0103;FS=2.097;MLEAC=1;MLEAF=0.500;MQ=36.50;MQRankSum=-3.102;QD=28.33;ReadPosRankSum=-3.327;SOR=1.426	GT:AD:DP:GQ:PL	0/1:4,48:52:8:2213,0,8
3R	8966087	.	A	AT	2134.06	.	AC=1;AF=0.500;AN=2;BaseQRankSum=-0.685;ClippingRankSum=0.000;DP=54;ExcessHet=3.0103;FS=2.170;MLEAC=1;MLEAF=0.500;MQ=36.17;MQRankSum=-3.188;QD=30.97;ReadPosRankSum=-3.329;SOR=1.519	GT:AD:DP:GQ:PL	0/1:4,50:54:11:2171,0,11
3R	8966091	.	A	AATT	2134.06	.	AC=1;AF=0.500;AN=2;BaseQRankSum=-0.400;ClippingRankSum=0.000;DP=54;ExcessHet=3.0103;FS=2.065;MLEAC=1;MLEAF=0.500;MQ=36.05;MQRankSum=-3.193;QD=35.16;ReadPosRankSum=-3.331;SOR=1.390	GT:AD:DP:GQ:PL	0/1:4,50:54:11:2171,0,11
3R	8966094	.	T	TATCAATTTTATGTTATTCTATTGTTTTTAAATACAAAACAATACAATATTTATCGCCC	2617.76	.	AC=2;AF=1.00;AN=2;BaseQRankSum=-1.011;ClippingRankSum=0.000;DP=54;ExcessHet=3.0103;FS=2.170;MLEAC=2;MLEAF=1.00;MQ=35.82;MQRankSum=-3.336;QD=23.17;ReadPosRankSum=-3.335;SOR=1.519	GT:AD:DP:GQ:PL	1/1:4,50:54:22:2655,22,0
3R	8966097	.	G	GCTATAAAC	2214.73	.	AC=1;AF=0.500;AN=2;BaseQRankSum=2.230;ClippingRankSum=0.000;DP=53;ExcessHet=3.0103;FS=0.000;MLEAC=1;MLEAF=0.500;MQ=35.79;MQRankSum=-3.268;QD=30.19;ReadPosRankSum=-3.318;SOR=1.112	GT:AD:DP:GQ:PL	0/1:4,49:53:47:2252,0,47
3R	8966100	.	G	C	2097.77	.	AC=1;AF=0.500;AN=2;BaseQRankSum=-0.186;ClippingRankSum=0.000;DP=55;ExcessHet=3.0103;FS=0.000;MLEAC=1;MLEAF=0.500;MQ=37.05;MQRankSum=-3.232;QD=31.25;ReadPosRankSum=-2.348;SOR=0.716	GT:AD:DP:GQ:PL	0/1:5,50:55:56:2126,0,56
3R	8966102	.	A	ATT	2085.73	.	AC=1;AF=0.500;AN=2;BaseQRankSum=-0.200;ClippingRankSum=0.000;DP=55;ExcessHet=3.0103;FS=0.000;MLEAC=1;MLEAF=0.500;MQ=37.21;MQRankSum=-3.157;QD=27.86;ReadPosRankSum=-2.439;SOR=0.716	GT:AD:DP:GQ:PL	0/1:5,50:55:91:2123,0,91
3R	8966105	.	T	TACA	2085.73	.	AC=1;AF=0.500;AN=2;BaseQRankSum=-2.378;ClippingRankSum=0.000;DP=56;ExcessHet=3.0103;FS=0.000;MLEAC=1;MLEAF=0.500;MQ=37.34;MQRankSum=-3.430;QD=30.14;ReadPosRankSum=-2.005;SOR=1.051	GT:AD:DP:GQ:PL	0/1:6,50:56:92:2123,0,92
3R	8966281	.	A	AGCT	2723.73	.	AC=2;AF=1.00;AN=2;DP=61;ExcessHet=3.0103;FS=0.000;MLEAC=2;MLEAF=1.00;MQ=42.26;QD=29.77;SOR=0.831	GT:AD:DP:GQ:PL	1/1:0,60:60:99:2761,186,0
3R	8966470	.	T	C	1560.77	.	AC=2;AF=1.00;AN=2;DP=56;ExcessHet=3.0103;FS=0.000;MLEAC=2;MLEAF=1.00;MQ=43.64;QD=27.87;SOR=1.101	GT:AD:DP:GQ:PL	1/1:0,56:56:99:1589,168,0
3R	8967058	.	A	G	1284.77	.	AC=2;AF=1.00;AN=2;BaseQRankSum=1.011;ClippingRankSum=0.000;DP=51;ExcessHet=3.0103;FS=0.000;MLEAC=2;MLEAF=1.00;MQ=44.00;MQRankSum=0.000;QD=25.70;ReadPosRankSum=-0.380;SOR=0.239	GT:AD:DP:GQ:PL	1/1:1,49:50:99:1313,123,0
3R	8967310	.	G	A	890.53	.	AC=1;AF=0.500;AN=2;BaseQRankSum=0.923;ClippingRankSum=0.000;DP=44;ExcessHet=3.0103;FS=1.981;MLEAC=1;MLEAF=0.500;MQ=42.83;MQRankSum=-0.593;QD=20.24;ReadPosRankSum=2.217;SOR=0.232	GT:AD:DP:GQ:PL	0/1:5,39:44:3:917,0,3
3R	8967429	.	T	C	930.77	.	AC=2;AF=1.00;AN=2;BaseQRankSum=0.862;ClippingRankSum=0.000;DP=40;ExcessHet=3.0103;FS=3.021;MLEAC=2;MLEAF=1.00;MQ=43.14;MQRankSum=-0.247;QD=23.27;ReadPosRankSum=-0.168;SOR=0.154	GT:AD:DP:GQ:PL	1/1:2,38:40:65:959,65,0
3R	8967614	.	T	C	969.96	.	AC=1;AF=0.500;AN=2;BaseQRankSum=0.321;ClippingRankSum=0.000;DP=48;ExcessHet=3.0103;FS=0.000;MLEAC=1;MLEAF=0.500;MQ=42.56;MQRankSum=0.814;QD=20.21;ReadPosRankSum=1.101;SOR=0.646	GT:AD:DP:GQ:PL	0/1:6,42:48:5:997,0,5
3R	8967716	.	A	G	1496.77	.	AC=2;AF=1.00;AN=2;BaseQRankSum=-0.170;ClippingRankSum=0.000;DP=61;ExcessHet=3.0103;FS=3.025;MLEAC=2;MLEAF=1.00;MQ=42.58;MQRankSum=-0.384;QD=24.54;ReadPosRankSum=1.233;SOR=0.144	GT:AD:DP:GQ:PL	1/1:2,59:61:99:1525,122,0
3R	8967932	.	C	A	1067.77	.	AC=1;AF=0.500;AN=2;BaseQRankSum=2.085;ClippingRankSum=0.000;DP=56;ExcessHet=3.0103;FS=0.000;MLEAC=1;MLEAF=0.500;MQ=44.00;MQRankSum=0.000;QD=19.07;ReadPosRankSum=1.258;SOR=0.538	GT:AD:DP:GQ:PL	0/1:10,46:56:99:1096,0,104
3R	8968392	.	CT	C	705.73	.	AC=2;AF=1.00;AN=2;BaseQRankSum=-0.885;ClippingRankSum=0.000;DP=44;ExcessHet=3.0103;FS=0.000;MLEAC=2;MLEAF=1.00;MQ=43.74;MQRankSum=1.967;QD=17.64;ReadPosRankSum=-1.832;SOR=0.798	GT:AD:DP:GQ:PL	1/1:2,38:40:76:743,76,0
3R	8968769	.	C	CA	882.73	.	AC=2;AF=1.00;AN=2;BaseQRankSum=0.446;ClippingRankSum=0.000;DP=53;ExcessHet=3.0103;FS=4.234;MLEAC=2;MLEAF=1.00;MQ=44.00;MQRankSum=0.000;QD=17.65;ReadPosRankSum=-0.437;SOR=1.150	GT:AD:DP:GQ:PL	1/1:5,45:50:54:920,54,0
3R	8968848	.	T	C	1468.77	.	AC=2;AF=1.00;AN=2;DP=57;ExcessHet=3.0103;FS=0.000;MLEAC=2;MLEAF=1.00;MQ=44.00;QD=26.23;SOR=0.922	GT:AD:DP:GQ:PL	1/1:0,56:56:99:1497,168,0
3R	8968953	.	T	A	1574.77	.	AC=2;AF=1.00;AN=2;BaseQRankSum=-1.372;ClippingRankSum=0.000;DP=66;ExcessHet=3.0103;FS=0.000;MLEAC=2;MLEAF=1.00;MQ=44.00;MQRankSum=0.000;QD=23.86;ReadPosRankSum=-0.016;SOR=0.758	GT:AD:DP:GQ:PL	1/1:4,62:66:86:1603,86,0
3R	8969178	.	G	GGGC	1610.84	.	AC=1;AF=0.500;AN=2;BaseQRankSum=0.917;ClippingRankSum=0.000;DP=42;ExcessHet=3.0103;FS=0.000;MLEAC=1;MLEAF=0.500;MQ=44.00;MQRankSum=0.000;QD=32.08;ReadPosRankSum=0.651;SOR=1.230	GT:AD:DP:GQ:PL	0/1:3,38:41:16:1648,0,16
3R	8969599	.	A	C	1266.77	.	AC=2;AF=1.00;AN=2;DP=48;ExcessHet=3.0103;FS=0.000;MLEAC=2;MLEAF=1.00;MQ=43.64;QD=26.39;SOR=0.776	GT:AD:DP:GQ:PL	1/1:0,48:48:99:1295,143,0
3R	8969818	.	T	A	674.77	.	AC=1;AF=0.500;AN=2;BaseQRankSum=-0.546;ClippingRankSum=0.000;DP=36;ExcessHet=3.0103;FS=0.000;MLEAC=1;MLEAF=0.500;MQ=44.31;MQRankSum=0.482;QD=18.74;ReadPosRankSum=-1.323;SOR=0.711	GT:AD:DP:GQ:PL	0/1:5,31:36:32:703,0,32
3R	8971245	.	T	G	1570.77	.	AC=2;AF=1.00;AN=2;DP=57;ExcessHet=3.0103;FS=0.000;MLEAC=2;MLEAF=1.00;MQ=44.00;QD=27.56;SOR=0.800	GT:AD:DP:GQ:PL	1/1:0,57:57:99:1599,171,0
3R	8971436	.	G	A	1746.77	.	AC=2;AF=1.00;AN=2;DP=64;ExcessHet=3.0103;FS=0.000;MLEAC=2;MLEAF=1.00;MQ=44.00;QD=27.29;SOR=0.756	GT:AD:DP:GQ:PL	1/1:0,64:64:99:1775,192,0
3R	8971481	.	T	A	1444.77	.	AC=2;AF=1.00;AN=2;DP=54;ExcessHet=3.0103;FS=0.000;MLEAC=2;MLEAF=1.00;MQ=44.00;QD=26.75;SOR=0.693	GT:AD:DP:GQ:PL	1/1:0,54:54:99:1473,161,0
3R	8971508	.	A	G	1461.77	.	AC=2;AF=1.00;AN=2;DP=55;ExcessHet=3.0103;FS=0.000;MLEAC=2;MLEAF=1.00;MQ=44.00;QD=26.58;SOR=0.970	GT:AD:DP:GQ:PL	1/1:0,55:55:99:1490,164,0
3R	8971551	.	G	C	1439.77	.	AC=2;AF=1.00;AN=2;DP=54;ExcessHet=3.0103;FS=0.000;MLEAC=2;MLEAF=1.00;MQ=44.00;QD=26.66;SOR=0.693	GT:AD:DP:GQ:PL	1/1:0,54:54:99:1468,161,0
3R	8971818	.	T	G	1723.77	.	AC=2;AF=1.00;AN=2;DP=40;ExcessHet=3.0103;FS=0.000;MLEAC=2;MLEAF=1.00;MQ=43.88;QD=27.10;SOR=0.793	GT:AD:DP:GQ:PL	1/1:0,40:40:99:1752,120,0
3R	8971819	.	T	G	1723.77	.	AC=2;AF=1.00;AN=2;DP=39;ExcessHet=3.0103;FS=0.000;MLEAC=2;MLEAF=1.00;MQ=43.88;QD=26.00;SOR=0.850	GT:AD:DP:GQ:PL	1/1:0,39:39:99:1752,120,0
3R	8972125	.	G	A	1260.22	.	AC=1;AF=0.500;AN=2;BaseQRankSum=-1.388;ClippingRankSum=0.000;DP=59;ExcessHet=3.0103;FS=0.000;MLEAC=1;MLEAF=0.500;MQ=43.84;MQRankSum=-0.440;QD=21.36;ReadPosRankSum=0.439;SOR=0.470	GT:AD:DP:GQ:PL	0/1:6,53:59:4:1287,0,4
3R	8972704	.	G	T	1251.77	.	AC=1;AF=0.500;AN=2;BaseQRankSum=-0.755;ClippingRankSum=0.000;DP=61;ExcessHet=3.0103;FS=1.547;MLEAC=1;MLEAF=0.500;MQ=44.00;MQRankSum=0.000;QD=20.52;ReadPosRankSum=0.589;SOR=1.287	GT:AD:DP:GQ:PL	0/1:8,53:61:45:1280,0,45
3R	8972731	.	C	A	1596.77	.	AC=2;AF=1.00;AN=2;DP=59;ExcessHet=3.0103;FS=0.000;MLEAC=2;MLEAF=1.00;MQ=44.19;QD=27.06;SOR=0.950	GT:AD:DP:GQ:PL	1/1:0,59:59:99:1625,175,0
3R	8972778	.	A	ATTT	261.73	.	AC=1;AF=0.500;AN=2;BaseQRankSum=-3.094;ClippingRankSum=0.000;DP=68;ExcessHet=3.0103;FS=0.000;MLEAC=1;MLEAF=0.500;MQ=44.16;MQRankSum=2.257;QD=4.03;ReadPosRankSum=-1.076;SOR=0.859	GT:AD:DP:GQ:PL	0/1:54,11:65:99:299,0,2231
3R	8972788	.	C	T	258.77	.	AC=1;AF=0.500;AN=2;BaseQRankSum=0.486;ClippingRankSum=0.000;DP=69;ExcessHet=3.0103;FS=1.270;MLEAC=1;MLEAF=0.500;MQ=44.16;MQRankSum=2.336;QD=3.75;ReadPosRankSum=-0.861;SOR=0.755	GT:AD:DP:GQ:PL	0/1:58,11:69:99:287,0,2333
3R	8973038	.	C	A	1229.77	.	AC=1;AF=0.500;AN=2;BaseQRankSum=-0.792;ClippingRankSum=0.000;DP=62;ExcessHet=3.0103;FS=2.944;MLEAC=1;MLEAF=0.500;MQ=44.00;MQRankSum=0.000;QD=19.83;ReadPosRankSum=-1.720;SOR=0.498	GT:AD:DP:GQ:PL	0/1:11,51:62:99:1258,0,127
3R	8973130	.	C	A	1608.77	.	AC=2;AF=1.00;AN=2;DP=60;ExcessHet=3.0103;FS=0.000;MLEAC=2;MLEAF=1.00;MQ=44.00;QD=26.81;SOR=0.906	GT:AD:DP:GQ:PL	1/1:0,60:60:99:1637,179,0
3R	8973574	.	CGCACCACTCCACAACCA	C	1637.73	.	AC=1;AF=0.500;AN=2;BaseQRankSum=-0.032;ClippingRankSum=0.000;DP=48;ExcessHet=3.0103;FS=0.000;MLEAC=1;MLEAF=0.500;MQ=44.23;MQRankSum=0.000;QD=27.44;ReadPosRankSum=-0.296;SOR=0.633	GT:AD:DP:GQ:PL	0/1:2,40:42:99:1675,0,239
3R	8973811	.	G	T	2104.77	.	AC=2;AF=1.00;AN=2;DP=77;ExcessHet=3.0103;FS=0.000;MLEAC=2;MLEAF=1.00;MQ=43.97;QD=27.69;SOR=0.920	GT:AD:DP:GQ:PL	1/1:0,76:76:99:2133,228,0
3R	8974100	.	C	T	1076.94	.	AC=1;AF=0.500;AN=2;BaseQRankSum=2.083;ClippingRankSum=0.000;DP=50;ExcessHet=3.0103;FS=0.000;MLEAC=1;MLEAF=0.500;MQ=43.85;MQRankSum=-0.308;QD=21.54;ReadPosRankSum=-1.010;SOR=0.883	GT:AD:DP:GQ:PL	0/1:6,44:50:14:1105,0,14
3R	8974154	.	G	T	1027.77	.	AC=2;AF=1.00;AN=2;DP=40;ExcessHet=3.0103;FS=0.000;MLEAC=2;MLEAF=1.00;MQ=44.00;QD=25.69;SOR=0.693	GT:AD:DP:GQ:PL	1/1:0,40:40:99:1056,118,0
3R	8974350	.	C	CA	927.73	.	AC=2;AF=1.00;AN=2;DP=52;ExcessHet=3.0103;FS=0.000;MLEAC=2;MLEAF=1.00;MQ=43.74;QD=21.08;SOR=0.693	GT:AD:DP:GQ:PL	1/1:0,44:44:99:965,131,0
3R	8974494	.	G	T	1012.77	.	AC=2;AF=1.00;AN=2;DP=37;ExcessHet=3.0103;FS=0.000;MLEAC=2;MLEAF=1.00;MQ=43.52;QD=27.37;SOR=0.859	GT:AD:DP:GQ:PL	1/1:0,37:37:99:1041,111,0
3R	8974637	.	T	G	1650.77	.	AC=2;AF=1.00;AN=2;DP=60;ExcessHet=3.0103;FS=0.000;MLEAC=2;MLEAF=1.00;MQ=42.95;QD=27.51;SOR=0.831	GT:AD:DP:GQ:PL	1/1:0,60:60:99:1679,180,0
3R	8974665	.	C	A	1490.77	.	AC=2;AF=1.00;AN=2;DP=55;ExcessHet=3.0103;FS=0.000;MLEAC=2;MLEAF=1.00;MQ=42.86;QD=27.10;SOR=0.729	GT:AD:DP:GQ:PL	1/1:0,55:55:99:1519,165,0
3R	8974686	.	TCAAAATTAATGCAACCGA	T	1947.73	.	AC=1;AF=0.500;AN=2;BaseQRankSum=-1.945;ClippingRankSum=0.000;DP=58;ExcessHet=3.0103;FS=0.000;MLEAC=1;MLEAF=0.500;MQ=42.99;MQRankSum=-3.094;QD=34.78;ReadPosRankSum=1.198;SOR=0.576	GT:AD:DP:GQ:PL	0/1:9,47:56:99:1985,0,220
3R	8974706	.	GACAAGAACAT	G	1946.73	.	AC=1;AF=0.500;AN=2;BaseQRankSum=0.474;ClippingRankSum=0.000;DP=56;ExcessHet=3.0103;FS=0.000;MLEAC=1;MLEAF=0.500;MQ=42.95;MQRankSum=-2.885;QD=34.76;ReadPosRankSum=-1.534;SOR=0.776	GT:AD:DP:GQ:PL	0/1:8,48:56:99:1984,0,233
3R	8975116	.	C	T	1197.77	.	AC=1;AF=0.500;AN=2;BaseQRankSum=1.283;ClippingRankSum=0.000;DP=60;ExcessHet=3.0103;FS=0.000;MLEAC=1;MLEAF=0.500;MQ=43.93;MQRankSum=-0.524;QD=19.96;ReadPosRankSum=-0.912;SOR=0.853	GT:AD:DP:GQ:PL	0/1:8,52:60:32:1226,0,32
3R	8975325	.	T	C	1164.77	.	AC=1;AF=0.500;AN=2;BaseQRankSum=-1.834;ClippingRankSum=0.000;DP=61;ExcessHet=3.0103;FS=0.000;MLEAC=1;MLEAF=0.500;MQ=44.00;MQRankSum=0.000;QD=19.09;ReadPosRankSum=0.232;SOR=0.813	GT:AD:DP:GQ:PL	0/1:10,51:61:94:1193,0,94
3R	8975417	.	A	G	1144.77	.	AC=1;AF=0.500;AN=2;BaseQRankSum=-1.698;ClippingRankSum=0.000;DP=61;ExcessHet=3.0103;FS=0.000;MLEAC=1;MLEAF=0.500;MQ=44.00;MQRankSum=0.000;QD=18.77;ReadPosRankSum=0.530;SOR=0.591	GT:AD:DP:GQ:PL	0/1:9,52:61:71:1173,0,71
3R	8975529	.	T	A	1156.77	.	AC=2;AF=1.00;AN=2;BaseQRankSum=-1.637;ClippingRankSum=0.000;DP=58;ExcessHet=3.0103;FS=0.000;MLEAC=2;MLEAF=1.00;MQ=44.00;MQRankSum=0.000;QD=19.94;ReadPosRankSum=-1.214;SOR=0.737	GT:AD:DP:GQ:PL	1/1:5,53:58:30:1185,30,0
3R	8975618	.	A	C	1592.77	.	AC=2;AF=1.00;AN=2;DP=58;ExcessHet=3.0103;FS=0.000;MLEAC=2;MLEAF=1.00;MQ=44.00;QD=27.46;SOR=0.693	GT:AD:DP:GQ:PL	1/1:0,58:58:99:1621,174,0
3R	8975648	.	T	C	1121.77	.	AC=1;AF=0.500;AN=2;BaseQRankSum=-1.558;ClippingRankSum=0.000;DP=56;ExcessHet=3.0103;FS=0.000;MLEAC=1;MLEAF=0.500;MQ=44.00;MQRankSum=0.000;QD=20.03;ReadPosRankSum=-1.385;SOR=0.542	GT:AD:DP:GQ:PL	0/1:8,48:56:59:1150,0,59
3R	8975842	.	A	C	1455.77	.	AC=2;AF=1.00;AN=2;DP=55;ExcessHet=3.0103;FS=0.000;MLEAC=2;MLEAF=1.00;MQ=44.00;QD=26.47;SOR=0.970	GT:AD:DP:GQ:PL	1/1:0,55:55:99:1484,164,0
3R	8975873	.	T	C	2154.77	.	AC=2;AF=1.00;AN=2;DP=52;ExcessHet=3.0103;FS=0.000;MLEAC=2;MLEAF=1.00;MQ=44.00;QD=30.11;SOR=1.480	GT:AD:DP:GQ:PL	1/1:0,52:52:99:2183,162,0
3R	8975895	.	G	A	1124.90	.	AC=2;AF=1.00;AN=2;BaseQRankSum=0.255;ClippingRankSum=0.000;DP=52;ExcessHet=3.0103;FS=0.000;MLEAC=2;MLEAF=1.00;MQ=44.00;MQRankSum=0.000;QD=21.63;ReadPosRankSum=0.336;SOR=0.981	GT:AD:DP:GQ:PL	1/1:5,47:52:15:1153,15,0
3R	8976019	.	T	C	1250.77	.	AC=2;AF=1.00;AN=2;DP=47;ExcessHet=3.0103;FS=0.000;MLEAC=2;MLEAF=1.00;MQ=44.00;QD=26.61;SOR=0.735	GT:AD:DP:GQ:PL	1/1:0,47:47:99:1279,141,0
3R	8976191	.	C	T	822.77	.	AC=1;AF=0.500;AN=2;BaseQRankSum=-1.348;ClippingRankSum=0.000;DP=39;ExcessHet=3.0103;FS=4.664;MLEAC=1;MLEAF=0.500;MQ=44.00;MQRankSum=0.000;QD=21.10;ReadPosRankSum=2.423;SOR=0.343	GT:AD:DP:GQ:PL	0/1:5,34:39:29:851,0,29
3R	8976268	.	G	T	1601.77	.	AC=1;AF=0.500;AN=2;BaseQRankSum=-0.178;ClippingRankSum=0.000;DP=44;ExcessHet=3.0103;FS=0.000;MLEAC=1;MLEAF=0.500;MQ=43.96;MQRankSum=-0.237;QD=30.64;ReadPosRankSum=-1.777;SOR=0.593	GT:AD:DP:GQ:PL	0/1:4,40:44:48:1630,0,48
3R	8976278	.	C	G	1613.77	.	AC=1;AF=0.500;AN=2;BaseQRankSum=-1.531;ClippingRankSum=0.000;DP=44;ExcessHet=3.0103;FS=1.952;MLEAC=1;MLEAF=0.500;MQ=43.96;MQRankSum=-0.286;QD=28.60;ReadPosRankSum=-0.111;SOR=0.330	GT:AD:DP:GQ:PL	0/1:5,39:44:74:1642,0,74
3R	8976713	.	T	C	1380.82	.	AC=2;AF=1.00;AN=2;BaseQRankSum=-3.201;ClippingRankSum=0.000;DP=64;ExcessHet=3.0103;FS=1.675;MLEAC=2;MLEAF=1.00;MQ=43.97;MQRankSum=-0.268;QD=21.58;ReadPosRankSum=-0.122;SOR=1.179	GT:AD:DP:GQ:PL	1/1:6,58:64:19:1409,19,0
3R	8976814	.	C	T	1432.78	.	AC=2;AF=1.00;AN=2;BaseQRankSum=-0.561;ClippingRankSum=0.000;DP=65;ExcessHet=3.0103;FS=6.707;MLEAC=2;MLEAF=1.00;MQ=43.91;MQRankSum=-0.530;QD=22.04;ReadPosRankSum=-0.158;SOR=0.127	GT:AD:DP:GQ:PL	1/1:6,59:65:26:1461,26,0
3R	8976962	.	G	T	1756.77	.	AC=2;AF=1.00;AN=2;BaseQRankSum=-0.187;ClippingRankSum=0.000;DP=68;ExcessHet=3.0103;FS=0.000;MLEAC=2;MLEAF=1.00;MQ=43.93;MQRankSum=0.000;QD=25.83;ReadPosRankSum=-0.491;SOR=0.235	GT:AD:DP:GQ:PL	1/1:1,67:68:99:1785,176,0
3R	8976979	.	G	T	1928.77	.	AC=2;AF=1.00;AN=2;BaseQRankSum=-0.469;ClippingRankSum=0.000;DP=71;ExcessHet=3.0103;FS=0.000;MLEAC=2;MLEAF=1.00;MQ=43.93;MQRankSum=0.000;QD=27.17;ReadPosRankSum=-0.890;SOR=0.223	GT:AD:DP:GQ:PL	1/1:1,70:71:99:1957,184,0
3R	8977084	.	A	G	1718.77	.	AC=2;AF=1.00;AN=2;BaseQRankSum=0.773;ClippingRankSum=0.000;DP=69;ExcessHet=3.0103;FS=2.306;MLEAC=2;MLEAF=1.00;MQ=44.00;MQRankSum=0.000;QD=25.28;ReadPosRankSum=-0.982;SOR=0.676	GT:AD:DP:GQ:PL	1/1:3,65:68:99:1747,121,0
3R	8977100	.	T	G	2613.77	.	AC=2;AF=1.00;AN=2;DP=62;ExcessHet=3.0103;FS=0.000;MLEAC=2;MLEAF=1.00;MQ=44.00;QD=27.90;SOR=0.941	GT:AD:DP:GQ:PL	1/1:0,61:61:99:2642,184,0
3R	8977127	.	C	T	1556.77	.	AC=2;AF=1.00;AN=2;DP=57;ExcessHet=3.0103;FS=0.000;MLEAC=2;MLEAF=1.00;MQ=44.00;QD=27.80;SOR=1.199	GT:AD:DP:GQ:PL	1/1:0,56:56:99:1585,168,0
3R	8977607	.	T	TATA	1300.73	.	AC=1;AF=0.500;AN=2;BaseQRankSum=-1.002;ClippingRankSum=0.000;DP=44;ExcessHet=3.0103;FS=3.581;MLEAC=1;MLEAF=0.500;MQ=44.92;MQRankSum=1.053;QD=29.56;ReadPosRankSum=0.611;SOR=0.697	GT:AD:DP:GQ:PL	0/1:8,36:44:99:1338,0,670
3R	8977617	.	T	A	1414.77	.	AC=1;AF=0.500;AN=2;BaseQRankSum=1.086;ClippingRankSum=0.000;DP=44;ExcessHet=3.0103;FS=3.214;MLEAC=1;MLEAF=0.500;MQ=44.17;MQRankSum=0.585;QD=32.15;ReadPosRankSum=-0.131;SOR=0.310	GT:AD:DP:GQ:PL	0/1:9,35:44:99:1443,0,719
3R	8977619	.	T	A	1414.77	.	AC=1;AF=0.500;AN=2;BaseQRankSum=0.230;ClippingRankSum=0.000;DP=43;ExcessHet=3.0103;FS=3.303;MLEAC=1;MLEAF=0.500;MQ=44.22;MQRankSum=0.858;QD=32.90;ReadPosRankSum=-0.120;SOR=0.283	GT:AD:DP:GQ:PL	0/1:9,34:43:99:1443,0,719
3R	8977806	.	A	G	1281.77	.	AC=2;AF=1.00;AN=2;BaseQRankSum=-1.935;ClippingRankSum=0.000;DP=52;ExcessHet=3.0103;FS=0.000;MLEAC=2;MLEAF=1.00;MQ=43.92;MQRankSum=-0.214;QD=24.65;ReadPosRankSum=1.509;SOR=0.773	GT:AD:DP:GQ:PL	1/1:2,50:52:97:1310,97,0
3R	8977902	.	T	G	1292.77	.	AC=2;AF=1.00;AN=2;BaseQRankSum=-1.324;ClippingRankSum=0.000;DP=53;ExcessHet=3.0103;FS=0.000;MLEAC=2;MLEAF=1.00;MQ=44.00;MQRankSum=0.000;QD=24.39;ReadPosRankSum=0.371;SOR=0.909	GT:AD:DP:GQ:PL	1/1:4,49:53:38:1321,38,0
3R	8978041	.	A	AT	1044.73	.	AC=2;AF=1.00;AN=2;BaseQRankSum=0.044;ClippingRankSum=0.000;DP=57;ExcessHet=3.0103;FS=3.499;MLEAC=2;MLEAF=1.00;MQ=43.97;MQRankSum=0.000;QD=19.71;ReadPosRankSum=1.106;SOR=0.643	GT:AD:DP:GQ:PL	1/1:1,52:53:99:1082,135,0
3R	8978331	.	GCACA	G	1017.73	.	AC=1;AF=0.500;AN=2;BaseQRankSum=1.057;ClippingRankSum=0.000;DP=43;ExcessHet=3.0103;FS=8.737;MLEAC=1;MLEAF=0.500;MQ=43.73;MQRankSum=2.516;QD=30.84;ReadPosRankSum=-1.023;SOR=1.224	GT:AD:DP:GQ:PL	0/1:5,28:33:99:1055,0,155
3R	8978472	.	GA	G	53.73	.	AC=1;AF=0.500;AN=2;BaseQRankSum=-0.762;ClippingRankSum=0.000;DP=47;ExcessHet=3.0103;FS=1.366;MLEAC=1;MLEAF=0.500;MQ=43.84;MQRankSum=0.000;QD=1.19;ReadPosRankSum=-0.079;SOR=0.694	GT:AD:DP:GQ:PL	0/1:34,11:45:91:91,0,608
3R	8978593	.	A	T	820.77	.	AC=1;AF=0.500;AN=2;BaseQRankSum=0.397;ClippingRankSum=0.000;DP=42;ExcessHet=3.0103;FS=1.571;MLEAC=1;MLEAF=0.500;MQ=44.00;MQRankSum=0.000;QD=19.54;ReadPosRankSum=0.815;SOR=0.527	GT:AD:DP:GQ:PL	0/1:8,34:42:99:849,0,102
3R	8978771	.	G	T	897.77	.	AC=2;AF=1.00;AN=2;DP=33;ExcessHet=3.0103;FS=0.000;MLEAC=2;MLEAF=1.00;MQ=44.00;QD=27.21;SOR=0.880	GT:AD:DP:GQ:PL	1/1:0,33:33:98:926,98,0
3R	8978847	.	T	A	912.77	.	AC=2;AF=1.00;AN=2;DP=35;ExcessHet=3.0103;FS=0.000;MLEAC=2;MLEAF=1.00;MQ=44.00;QD=26.08;SOR=1.148	GT:AD:DP:GQ:PL	1/1:0,35:35:99:941,104,0
3R	8979333	.	TGC	T	52.73	.	AC=1;AF=0.500;AN=2;BaseQRankSum=-0.735;ClippingRankSum=0.000;DP=57;ExcessHet=3.0103;FS=11.032;MLEAC=1;MLEAF=0.500;MQ=44.00;MQRankSum=0.000;QD=0.94;ReadPosRankSum=-0.813;SOR=2.247	GT:AD:DP:GQ:PL	0/1:50,6:56:90:90,0,2067
3R	8979836	.	T	C	53.77	.	AC=1;AF=0.500;AN=2;BaseQRankSum=-1.302;ClippingRankSum=0.000;DP=56;ExcessHet=3.0103;FS=1.441;MLEAC=1;MLEAF=0.500;MQ=44.00;MQRankSum=0.000;QD=0.96;ReadPosRankSum=-0.898;SOR=1.110	GT:AD:DP:GQ:PL	0/1:47,9:56:82:82,0,1166
3R	8980480	.	A	AT	1356.76	.	AC=1;AF=0.500;AN=2;BaseQRankSum=0.930;ClippingRankSum=0.000;DP=64;ExcessHet=3.0103;FS=0.000;MLEAC=1;MLEAF=0.500;MQ=44.00;MQRankSum=0.000;QD=21.54;ReadPosRankSum=1.215;SOR=0.678	GT:AD:DP:GQ:PL	0/1:7,56:63:22:1394,0,22
3R	8980708	.	G	A	1495.74	.	AC=1;AF=0.500;AN=2;BaseQRankSum=2.032;ClippingRankSum=0.000;DP=70;ExcessHet=3.0103;FS=1.465;MLEAC=1;MLEAF=0.500;MQ=44.00;MQRankSum=0.000;QD=21.37;ReadPosRankSum=1.462;SOR=0.408	GT:AD:DP:GQ:PL	0/1:8,62:70:6:1523,0,6
3R	8981167	.	C	CA	876.73	.	AC=2;AF=1.00;AN=2;DP=50;ExcessHet=3.0103;FS=0.000;MLEAC=2;MLEAF=1.00;MQ=44.30;QD=20.39;SOR=0.798	GT:AD:DP:GQ:PL	1/1:0,43:43:99:914,135,0
3R	8981544	.	TA	T	836.94	.	AC=2;AF=1.00;AN=2;BaseQRankSum=1.188;ClippingRankSum=0.000;DP=61;ExcessHet=3.0103;FS=0.000;MLEAC=2;MLEAF=1.00;MQ=44.00;MQRankSum=0.000;QD=14.68;ReadPosRankSum=1.144;SOR=0.558	GT:AD:DP:GQ:PL	1/1:7,50:57:13:874,13,0
3R	8981761	.	T	G	1020.53	.	AC=2;AF=1.00;AN=2;BaseQRankSum=0.594;ClippingRankSum=0.000;DP=47;ExcessHet=3.0103;FS=4.189;MLEAC=2;MLEAF=1.00;MQ=44.00;MQRankSum=0.000;QD=21.71;ReadPosRankSum=1.205;SOR=1.127	GT:AD:DP:GQ:PL	1/1:5,42:47:3:1047,3,0
3R	8982837	.	C	T	1608.77	.	AC=2;AF=1.00;AN=2;BaseQRankSum=-2.056;ClippingRankSum=0.000;DP=68;ExcessHet=3.0103;FS=9.337;MLEAC=2;MLEAF=1.00;MQ=43.97;MQRankSum=-0.188;QD=23.66;ReadPosRankSum=0.907;SOR=0.039	GT:AD:DP:GQ:PL	1/1:4,64:68:89:1637,89,0
3R	8983094	.	A	G	1275.77	.	AC=1;AF=0.500;AN=2;BaseQRankSum=-2.207;ClippingRankSum=0.000;DP=63;ExcessHet=3.0103;FS=5.810;MLEAC=1;MLEAF=0.500;MQ=43.97;MQRankSum=-0.337;QD=20.58;ReadPosRankSum=-1.980;SOR=1.041	GT:AD:DP:GQ:PL	0/1:8,54:62:44:1304,0,44
3R	8983108	.	TATC	T	2235.73	.	AC=1;AF=0.500;AN=2;BaseQRankSum=-0.236;ClippingRankSum=0.000;DP=64;ExcessHet=3.0103;FS=6.181;MLEAC=1;MLEAF=0.500;MQ=43.97;MQRankSum=-0.334;QD=30.15;ReadPosRankSum=-1.022;SOR=1.352	GT:AD:DP:GQ:PL	0/1:8,55:63:99:2273,0,172
3R	8983302	.	C	T	755.96	.	AC=1;AF=0.500;AN=2;BaseQRankSum=-1.182;ClippingRankSum=0.000;DP=41;ExcessHet=3.0103;FS=0.000;MLEAC=1;MLEAF=0.500;MQ=44.00;MQRankSum=0.000;QD=18.90;ReadPosRankSum=1.259;SOR=0.487	GT:AD:DP:GQ:PL	0/1:5,35:40:5:783,0,5
3R	8983660	.	T	C	876.28	.	AC=1;AF=0.500;AN=2;BaseQRankSum=-3.013;ClippingRankSum=0.000;DP=45;ExcessHet=3.0103;FS=0.000;MLEAC=1;MLEAF=0.500;MQ=43.96;MQRankSum=-0.283;QD=19.47;ReadPosRankSum=-0.973;SOR=0.519	GT:AD:DP:GQ:PL	0/1:5,40:45:9:904,0,9
3R	8984045	.	C	T	1169.82	.	AC=2;AF=1.00;AN=2;BaseQRankSum=-0.772;ClippingRankSum=0.000;DP=55;ExcessHet=3.0103;FS=0.000;MLEAC=2;MLEAF=1.00;MQ=43.93;MQRankSum=-0.256;QD=21.66;ReadPosRankSum=0.160;SOR=0.606	GT:AD:DP:GQ:PL	1/1:5,49:54:19:1198,19,0
3R	8984164	.	C	G	1129.77	.	AC=2;AF=1.00;AN=2;BaseQRankSum=1.377;ClippingRankSum=0.000;DP=52;ExcessHet=3.0103;FS=0.000;MLEAC=2;MLEAF=1.00;MQ=44.00;MQRankSum=0.000;QD=22.15;ReadPosRankSum=-1.120;SOR=0.510	GT:AD:DP:GQ:PL	1/1:5,46:51:32:1158,32,0
3R	8984396	.	G	GT	830.74	.	AC=2;AF=1.00;AN=2;BaseQRankSum=-0.614;ClippingRankSum=0.000;DP=61;ExcessHet=3.0103;FS=1.574;MLEAC=2;MLEAF=1.00;MQ=43.58;MQRankSum=-0.506;QD=15.10;ReadPosRankSum=-1.268;SOR=0.446	GT:AD:DP:GQ:PL	1/1:7,48:55:28:868,28,0
3R	8984446	.	T	A	1369.78	.	AC=1;AF=0.500;AN=2;BaseQRankSum=-0.426;ClippingRankSum=0.000;DP=66;ExcessHet=3.0103;FS=0.000;MLEAC=1;MLEAF=0.500;MQ=43.89;MQRankSum=-0.325;QD=20.75;ReadPosRankSum=1.879;SOR=0.762	GT:AD:DP:GQ:PL	0/1:8,58:66:25:1398,0,25
3R	8984676	.	ACT	A	54.73	.	AC=1;AF=0.500;AN=2;BaseQRankSum=3.007;ClippingRankSum=0.000;DP=64;ExcessHet=3.0103;FS=12.723;MLEAC=1;MLEAF=0.500;MQ=43.94;MQRankSum=0.540;QD=0.87;ReadPosRankSum=0.412;SOR=2.558	GT:AD:DP:GQ:PL	0/1:56,7:63:92:92,0,2348
3R	8984690	.	T	C	1250.77	.	AC=1;AF=0.500;AN=2;BaseQRankSum=0.898;ClippingRankSum=0.000;DP=61;ExcessHet=3.0103;FS=3.371;MLEAC=1;MLEAF=0.500;MQ=43.94;MQRankSum=-0.519;QD=20.50;ReadPosRankSum=-1.018;SOR=0.634	GT:AD:DP:GQ:PL	0/1:8,53:61:99:1279,0,139
3R	8984758	.	G	T	953.77	.	AC=1;AF=0.500;AN=2;BaseQRankSum=1.119;ClippingRankSum=0.000;DP=49;ExcessHet=3.0103;FS=3.340;MLEAC=1;MLEAF=0.500;MQ=43.92;MQRankSum=-0.592;QD=19.46;ReadPosRankSum=0.135;SOR=0.569	GT:AD:DP:GQ:PL	0/1:8,41:49:52:982,0,52
3R	8985119	.	C	T	1772.77	.	AC=1;AF=0.500;AN=2;BaseQRankSum=-0.977;ClippingRankSum=0.000;DP=52;ExcessHet=3.0103;FS=6.421;MLEAC=1;MLEAF=0.500;MQ=44.00;MQRankSum=0.000;QD=34.09;ReadPosRankSum=0.469;SOR=0.139	GT:AD:DP:GQ:PL	0/1:7,45:52:99:1801,0,219
3R	8985130	.	T	C	1722.77	.	AC=1;AF=0.500;AN=2;BaseQRankSum=-0.657;ClippingRankSum=0.000;DP=48;ExcessHet=3.0103;FS=6.356;MLEAC=1;MLEAF=0.500;MQ=44.00;MQRankSum=0.000;QD=27.54;ReadPosRankSum=1.605;SOR=0.146	GT:AD:DP:GQ:PL	0/1:7,41:48:99:1751,0,225
3R	8985207	.	C	A	825.85	.	AC=1;AF=0.500;AN=2;BaseQRankSum=-0.352;ClippingRankSum=0.000;DP=41;ExcessHet=3.0103;FS=1.906;MLEAC=1;MLEAF=0.500;MQ=44.00;MQRankSum=0.000;QD=20.14;ReadPosRankSum=0.743;SOR=0.385	GT:AD:DP:GQ:PL	0/1:5,36:41:17:854,0,17
3R	8985283	.	G	T	1411.77	.	AC=1;AF=0.500;AN=2;BaseQRankSum=-0.501;ClippingRankSum=0.000;DP=45;ExcessHet=3.0103;FS=1.981;MLEAC=1;MLEAF=0.500;MQ=44.00;MQRankSum=0.000;QD=32.09;ReadPosRankSum=-0.093;SOR=0.232	GT:AD:DP:GQ:PL	0/1:5,39:44:90:1440,0,90
3R	8985306	.	C	T	1272.77	.	AC=1;AF=0.500;AN=2;BaseQRankSum=0.589;ClippingRankSum=0.000;DP=40;ExcessHet=3.0103;FS=0.000;MLEAC=1;MLEAF=0.500;MQ=44.00;MQRankSum=0.000;QD=31.82;ReadPosRankSum=0.569;SOR=0.534	GT:AD:DP:GQ:PL	0/1:6,34:40:99:1301,0,128
3R	8985376	.	T	A	1034.77	.	AC=2;AF=1.00;AN=2;DP=44;ExcessHet=3.0103;FS=0.000;MLEAC=2;MLEAF=1.00;MQ=43.96;QD=25.87;SOR=1.609	GT:AD:DP:GQ:PL	1/1:0,40:40:99:1063,118,0
3R	8985474	.	T	C	889.77	.	AC=2;AF=1.00;AN=2;BaseQRankSum=-1.493;ClippingRankSum=0.000;DP=41;ExcessHet=3.0103;FS=0.000;MLEAC=2;MLEAF=1.00;MQ=43.82;MQRankSum=-0.190;QD=22.24;ReadPosRankSum=1.211;SOR=0.440	GT:AD:DP:GQ:PL	1/1:3,37:40:30:918,30,0
3R	8985915	.	A	G	1292.77	.	AC=2;AF=1.00;AN=2;BaseQRankSum=0.470;ClippingRankSum=0.000;DP=51;ExcessHet=3.0103;FS=0.000;MLEAC=2;MLEAF=1.00;MQ=44.00;MQRankSum=0.000;QD=25.86;ReadPosRankSum=-0.478;SOR=0.275	GT:AD:DP:GQ:PL	1/1:1,49:50:99:1321,122,0
3R	8985978	.	A	G	1278.77	.	AC=2;AF=1.00;AN=2;BaseQRankSum=-0.412;ClippingRankSum=0.000;DP=54;ExcessHet=3.0103;FS=0.000;MLEAC=2;MLEAF=1.00;MQ=43.83;MQRankSum=2.885;QD=23.68;ReadPosRankSum=1.316;SOR=0.421	GT:AD:DP:GQ:PL	1/1:3,51:54:69:1307,69,0
3R	8986237	.	A	C	1164.77	.	AC=2;AF=1.00;AN=2;BaseQRankSum=1.363;ClippingRankSum=0.000;DP=44;ExcessHet=3.0103;FS=0.000;MLEAC=2;MLEAF=1.00;MQ=44.00;MQRankSum=0.000;QD=26.47;ReadPosRankSum=0.594;SOR=0.283	GT:AD:DP:GQ:PL	1/1:1,43:44:99:1193,104,0
3R	8986315	.	T	C	1117.77	.	AC=2;AF=1.00;AN=2;BaseQRankSum=-0.129;ClippingRankSum=0.000;DP=43;ExcessHet=3.0103;FS=0.000;MLEAC=2;MLEAF=1.00;MQ=44.00;MQRankSum=0.000;QD=25.99;ReadPosRankSum=-0.040;SOR=0.360	GT:AD:DP:GQ:PL	1/1:1,42:43:99:1146,100,0
3R	8986381	.	T	C	1825.77	.	AC=2;AF=1.00;AN=2;BaseQRankSum=-1.535;ClippingRankSum=0.000;DP=43;ExcessHet=3.0103;FS=0.000;MLEAC=2;MLEAF=1.00;MQ=43.91;MQRankSum=-0.110;QD=33.76;ReadPosRankSum=-0.323;SOR=0.420	GT:AD:DP:GQ:PL	1/1:1,42:43:87:1854,87,0
3R	8986383	.	C	T	1825.77	.	AC=2;AF=1.00;AN=2;BaseQRankSum=-0.415;ClippingRankSum=0.000;DP=44;ExcessHet=3.0103;FS=0.000;MLEAC=2;MLEAF=1.00;MQ=43.85;MQRankSum=-0.180;QD=30.49;ReadPosRankSum=-0.197;SOR=0.446	GT:AD:DP:GQ:PL	1/1:1,43:44:87:1854,87,0
3R	8986411	.	T	C	1252.77	.	AC=2;AF=1.00;AN=2;BaseQRankSum=-1.225;ClippingRankSum=0.000;DP=50;ExcessHet=3.0103;FS=6.205;MLEAC=2;MLEAF=1.00;MQ=43.24;MQRankSum=-0.549;QD=25.06;ReadPosRankSum=1.452;SOR=0.066	GT:AD:DP:GQ:PL	1/1:3,47:50:63:1281,63,0
3R	8986434	.	AAATTTGCCGAC	A	1538.74	.	AC=2;AF=1.00;AN=2;BaseQRankSum=1.587;ClippingRankSum=0.000;DP=42;ExcessHet=3.0103;FS=3.099;MLEAC=2;MLEAF=1.00;MQ=43.14;MQRankSum=-0.423;QD=31.42;ReadPosRankSum=0.350;SOR=0.116	GT:AD:DP:GQ:PL	1/1:2,37:39:28:1576,28,0
3R	8986652	.	A	G	832.81	.	AC=1;AF=0.500;AN=2;BaseQRankSum=-1.345;ClippingRankSum=0.000;DP=44;ExcessHet=3.0103;FS=0.000;MLEAC=1;MLEAF=0.500;MQ=43.82;MQRankSum=0.721;QD=18.93;ReadPosRankSum=1.462;SOR=0.506	GT:AD:DP:GQ:PL	0/1:6,38:44:20:861,0,20
3R	8986682	.	A	G	756.77	.	AC=1;AF=0.500;AN=2;BaseQRankSum=0.850;ClippingRankSum=0.000;DP=38;ExcessHet=3.0103;FS=0.000;MLEAC=1;MLEAF=0.500;MQ=43.79;MQRankSum=0.565;QD=19.91;ReadPosRankSum=2.050;SOR=0.662	GT:AD:DP:GQ:PL	0/1:6,32:38:52:785,0,52
3R	8986952	.	T	A	1395.77	.	AC=2;AF=1.00;AN=2;BaseQRankSum=0.228;ClippingRankSum=0.000;DP=39;ExcessHet=3.0103;FS=9.550;MLEAC=2;MLEAF=1.00;MQ=44.00;MQRankSum=0.000;QD=24.87;ReadPosRankSum=0.738;SOR=1.583	GT:AD:DP:GQ:PL	1/1:2,33:35:32:1424,32,0
3R	8986954	.	G	T	1395.77	.	AC=2;AF=1.00;AN=2;BaseQRankSum=0.730;ClippingRankSum=0.000;DP=40;ExcessHet=3.0103;FS=9.798;MLEAC=2;MLEAF=1.00;MQ=44.00;MQRankSum=0.000;QD=28.81;ReadPosRankSum=0.540;SOR=1.663	GT:AD:DP:GQ:PL	1/1:2,34:36:32:1424,32,0
3R	8987171	.	C	T	1024.22	.	AC=2;AF=1.00;AN=2;BaseQRankSum=-0.818;ClippingRankSum=0.000;DP=51;ExcessHet=3.0103;FS=12.677;MLEAC=2;MLEAF=1.00;MQ=44.00;MQRankSum=0.000;QD=20.48;ReadPosRankSum=-0.461;SOR=0.110	GT:AD:DP:GQ:PL	1/1:5,45:50:4:1051,4,0
3R	8987462	.	A	G	913.85	.	AC=2;AF=1.00;AN=2;BaseQRankSum=0.462;ClippingRankSum=0.000;DP=43;ExcessHet=3.0103;FS=2.093;MLEAC=2;MLEAF=1.00;MQ=44.00;MQRankSum=0.000;QD=21.25;ReadPosRankSum=-1.101;SOR=0.289	GT:AD:DP:GQ:PL	1/1:4,39:43:17:942,17,0
3R	8987634	.	C	T	1083.77	.	AC=2;AF=1.00;AN=2;BaseQRankSum=1.466;ClippingRankSum=0.000;DP=42;ExcessHet=3.0103;FS=3.118;MLEAC=2;MLEAF=1.00;MQ=43.95;MQRankSum=-0.112;QD=25.80;ReadPosRankSum=0.406;SOR=0.278	GT:AD:DP:GQ:PL	1/1:2,40:42:71:1112,71,0
3R	8988095	.	G	T	1426.77	.	AC=2;AF=1.00;AN=2;BaseQRankSum=1.672;ClippingRankSum=0.000;DP=55;ExcessHet=3.0103;FS=0.000;MLEAC=2;MLEAF=1.00;MQ=44.00;MQRankSum=0.000;QD=26.42;ReadPosRankSum=-0.569;SOR=0.307	GT:AD:DP:GQ:PL	1/1:1,53:54:99:1455,137,0
3R	8988318	.	A	C	1419.77	.	AC=2;AF=1.00;AN=2;DP=53;ExcessHet=3.0103;FS=0.000;MLEAC=2;MLEAF=1.00;MQ=44.00;QD=27.30;SOR=0.853	GT:AD:DP:GQ:PL	1/1:0,52:52:99:1448,156,0
3R	8988849	.	C	A	1045.77	.	AC=2;AF=1.00;AN=2;BaseQRankSum=-1.368;ClippingRankSum=0.000;DP=40;ExcessHet=3.0103;FS=0.000;MLEAC=2;MLEAF=1.00;MQ=43.95;MQRankSum=0.000;QD=26.14;ReadPosRankSum=-0.392;SOR=0.404	GT:AD:DP:GQ:PL	1/1:1,39:40:90:1074,90,0
3R	8989555	.	A	T	665.03	.	AC=1;AF=0.500;AN=2;BaseQRankSum=-0.731;ClippingRankSum=0.000;DP=34;ExcessHet=3.0103;FS=0.000;MLEAC=1;MLEAF=0.500;MQ=44.00;MQRankSum=0.000;QD=19.56;ReadPosRankSum=0.034;SOR=0.693	GT:AD:DP:GQ:PL	0/1:4,30:34:12:693,0,12
3R	8989710	.	AAGCGGCAGT	A	1339.73	.	AC=2;AF=1.00;AN=2;DP=34;ExcessHet=3.0103;FS=0.000;MLEAC=2;MLEAF=1.00;MQ=43.94;QD=34.54;SOR=0.892	GT:AD:DP:GQ:PL	1/1:0,31:31:96:1377,96,0
3R	8989737	.	A	G	726.78	.	AC=1;AF=0.500;AN=2;BaseQRankSum=2.059;ClippingRankSum=0.000;DP=38;ExcessHet=3.0103;FS=1.868;MLEAC=1;MLEAF=0.500;MQ=43.95;MQRankSum=-0.321;QD=20.19;ReadPosRankSum=1.044;SOR=0.694	GT:AD:DP:GQ:PL	0/1:5,31:36:26:755,0,26
3R	8990601	.	AAT	A	93.73	.	AC=1;AF=0.500;AN=2;BaseQRankSum=0.285;ClippingRankSum=0.000;DP=66;ExcessHet=3.0103;FS=1.472;MLEAC=1;MLEAF=0.500;MQ=43.91;MQRankSum=0.715;QD=1.70;ReadPosRankSum=0.387;SOR=0.694	GT:AD:DP:GQ:PL	0/1:44,11:55:99:131,0,1116
3R	8990621	.	C	G	1746.77	.	AC=2;AF=1.00;AN=2;DP=57;ExcessHet=3.0103;FS=0.000;MLEAC=2;MLEAF=1.00;MQ=43.90;QD=30.65;SOR=0.877	GT:AD:DP:GQ:PL	1/1:0,57:57:99:1775,171,0
3R	8990807	.	T	A	1314.77	.	AC=1;AF=0.500;AN=2;BaseQRankSum=1.095;ClippingRankSum=0.000;DP=70;ExcessHet=3.0103;FS=1.193;MLEAC=1;MLEAF=0.500;MQ=44.00;MQRankSum=0.000;QD=18.78;ReadPosRankSum=0.483;SOR=0.775	GT:AD:DP:GQ:PL	0/1:13,57:70:99:1343,0,144
3R	8990908	.	T	C	1332.77	.	AC=1;AF=0.500;AN=2;BaseQRankSum=0.379;ClippingRankSum=0.000;DP=67;ExcessHet=3.0103;FS=1.421;MLEAC=1;MLEAF=0.500;MQ=44.00;MQRankSum=0.000;QD=20.19;ReadPosRankSum=-1.009;SOR=0.835	GT:AD:DP:GQ:PL	0/1:9,57:66:32:1361,0,32
3R	8991657	.	C	T	45.77	.	AC=1;AF=0.500;AN=2;BaseQRankSum=2.708;ClippingRankSum=0.000;DP=52;ExcessHet=3.0103;FS=3.546;MLEAC=1;MLEAF=0.500;MQ=44.00;MQRankSum=0.000;QD=0.90;ReadPosRankSum=0.321;SOR=1.024	GT:AD:DP:GQ:PL	0/1:43,8:51:74:74,0,1028
3R	8994420	.	A	G	942.77	.	AC=1;AF=0.500;AN=2;BaseQRankSum=-0.635;ClippingRankSum=0.000;DP=53;ExcessHet=3.0103;FS=1.367;MLEAC=1;MLEAF=0.500;MQ=44.00;MQRankSum=0.000;QD=18.13;ReadPosRankSum=0.879;SOR=1.129	GT:AD:DP:GQ:PL	0/1:11,41:52:99:971,0,153
3R	8994921	.	C	A	64.77	.	AC=1;AF=0.500;AN=2;BaseQRankSum=2.309;ClippingRankSum=0.000;DP=66;ExcessHet=3.0103;FS=5.148;MLEAC=1;MLEAF=0.500;MQ=44.00;MQRankSum=0.000;QD=0.98;ReadPosRankSum=-1.701;SOR=1.586	GT:AD:DP:GQ:PL	0/1:56,10:66:93:93,0,1324
3R	8994964	.	G	T	1194.77	.	AC=1;AF=0.500;AN=2;BaseQRankSum=0.508;ClippingRankSum=0.000;DP=61;ExcessHet=3.0103;FS=1.300;MLEAC=1;MLEAF=0.500;MQ=44.00;MQRankSum=0.000;QD=19.59;ReadPosRankSum=0.567;SOR=0.495	GT:AD:DP:GQ:PL	0/1:10,51:61:99:1223,0,100
3R	8995154	.	G	GATT	235.73	.	AC=1;AF=0.500;AN=2;BaseQRankSum=-0.070;ClippingRankSum=0.000;DP=65;ExcessHet=3.0103;FS=1.244;MLEAC=1;MLEAF=0.500;MQ=44.17;MQRankSum=2.257;QD=3.63;ReadPosRankSum=-0.771;SOR=0.892	GT:AD:DP:GQ:PL	0/1:54,11:65:99:273,0,2594
3R	8995797	.	G	A	52.77	.	AC=1;AF=0.500;AN=2;BaseQRankSum=0.204;ClippingRankSum=0.000;DP=60;ExcessHet=3.0103;FS=3.093;MLEAC=1;MLEAF=0.500;MQ=44.00;MQRankSum=0.000;QD=0.88;ReadPosRankSum=0.472;SOR=1.371	GT:AD:DP:GQ:PL	0/1:50,10:60:81:81,0,1217
3R	8996119	.	A	T	1274.77	.	AC=2;AF=1.00;AN=2;DP=46;ExcessHet=3.0103;FS=0.000;MLEAC=2;MLEAF=1.00;MQ=44.00;QD=27.71;SOR=0.693	GT:AD:DP:GQ:PL	1/1:0,46:46:99:1303,138,0
3R	8996162	.	G	T	1216.77	.	AC=2;AF=1.00;AN=2;DP=45;ExcessHet=3.0103;FS=0.000;MLEAC=2;MLEAF=1.00;MQ=44.00;QD=27.04;SOR=0.737	GT:AD:DP:GQ:PL	1/1:0,45:45:99:1245,135,0
3R	8996355	.	A	G	1200.77	.	AC=2;AF=1.00;AN=2;DP=47;ExcessHet=3.0103;FS=0.000;MLEAC=2;MLEAF=1.00;MQ=44.00;QD=26.10;SOR=0.780	GT:AD:DP:GQ:PL	1/1:0,46:46:99:1229,137,0
3R	8996373	.	A	G	1181.77	.	AC=2;AF=1.00;AN=2;DP=46;ExcessHet=3.0103;FS=0.000;MLEAC=2;MLEAF=1.00;MQ=44.00;QD=25.69;SOR=0.976	GT:AD:DP:GQ:PL	1/1:0,46:46:99:1210,136,0
3R	8996814	.	T	C	321.77	.	AC=1;AF=0.500;AN=2;BaseQRankSum=-0.794;ClippingRankSum=0.000;DP=33;ExcessHet=3.0103;FS=11.357;MLEAC=1;MLEAF=0.500;MQ=44.00;MQRankSum=0.000;QD=10.06;ReadPosRankSum=0.757;SOR=0.962	GT:AD:DP:GQ:PL	0/1:16,16:32:99:350,0,348
3R	8997069	.	A	T	1500.77	.	AC=2;AF=1.00;AN=2;DP=56;ExcessHet=3.0103;FS=0.000;MLEAC=2;MLEAF=1.00;MQ=44.00;QD=27.29;SOR=1.262	GT:AD:DP:GQ:PL	1/1:0,55:55:99:1529,165,0
3R	8997209	.	A	G	1480.77	.	AC=2;AF=1.00;AN=2;BaseQRankSum=1.164;ClippingRankSum=0.000;DP=66;ExcessHet=3.0103;FS=1.891;MLEAC=2;MLEAF=1.00;MQ=43.97;MQRankSum=-0.229;QD=22.44;ReadPosRankSum=-0.066;SOR=0.850	GT:AD:DP:GQ:PL	1/1:5,61:66:36:1509,36,0
3R	8997270	.	C	T	1572.77	.	AC=2;AF=1.00;AN=2;BaseQRankSum=0.187;ClippingRankSum=0.000;DP=65;ExcessHet=3.0103;FS=2.105;MLEAC=2;MLEAF=1.00;MQ=43.97;MQRankSum=-0.194;QD=24.57;ReadPosRankSum=2.054;SOR=0.250	GT:AD:DP:GQ:PL	1/1:4,60:64:80:1601,80,0
3R	8997291	.	T	G	1486.77	.	AC=2;AF=1.00;AN=2;BaseQRankSum=-1.600;ClippingRankSum=0.000;DP=59;ExcessHet=3.0103;FS=0.000;MLEAC=2;MLEAF=1.00;MQ=43.97;MQRankSum=-0.094;QD=25.20;ReadPosRankSum=0.566;SOR=0.728	GT:AD:DP:GQ:PL	1/1:2,57:59:99:1515,121,0
3R	8997374	.	G	C	1571.77	.	AC=2;AF=1.00;AN=2;BaseQRankSum=1.010;ClippingRankSum=0.000;DP=69;ExcessHet=3.0103;FS=1.926;MLEAC=2;MLEAF=1.00;MQ=44.00;MQRankSum=0.000;QD=23.11;ReadPosRankSum=0.819;SOR=0.246	GT:AD:DP:GQ:PL	1/1:5,63:68:69:1600,69,0
3R	8997461	.	T	C	1979.22	.	AC=1;AF=0.500;AN=2;BaseQRankSum=0.870;ClippingRankSum=0.000;DP=53;ExcessHet=3.0103;FS=0.000;MLEAC=1;MLEAF=0.500;MQ=43.93;MQRankSum=-0.291;QD=30.13;ReadPosRankSum=-0.969;SOR=0.418	GT:AD:DP:GQ:PL	0/1:3,50:53:4:2006,0,4
3R	8997463	.	G	A	1979.22	.	AC=1;AF=0.500;AN=2;BaseQRankSum=1.438;ClippingRankSum=0.000;DP=53;ExcessHet=3.0103;FS=0.000;MLEAC=1;MLEAF=0.500;MQ=43.93;MQRankSum=-0.291;QD=33.17;ReadPosRankSum=-1.066;SOR=0.418	GT:AD:DP:GQ:PL	0/1:3,50:53:4:2006,0,4
3R	8997474	.	T	A	1332.77	.	AC=2;AF=1.00;AN=2;BaseQRankSum=-0.998;ClippingRankSum=0.000;DP=58;ExcessHet=3.0103;FS=0.000;MLEAC=2;MLEAF=1.00;MQ=43.93;MQRankSum=-0.394;QD=22.98;ReadPosRankSum=0.188;SOR=0.473	GT:AD:DP:GQ:PL	1/1:5,53:58:31:1361,31,0
3R	8998443	.	G	A	1295.77	.	AC=2;AF=1.00;AN=2;DP=47;ExcessHet=3.0103;FS=0.000;MLEAC=2;MLEAF=1.00;MQ=44.00;QD=27.57;SOR=0.735	GT:AD:DP:GQ:PL	1/1:0,47:47:99:1324,141,0
3R	8998965	.	A	T	1041.77	.	AC=2;AF=1.00;AN=2;BaseQRankSum=-1.253;ClippingRankSum=0.000;DP=43;ExcessHet=3.0103;FS=2.920;MLEAC=2;MLEAF=1.00;MQ=44.00;MQRankSum=0.000;QD=24.23;ReadPosRankSum=-0.740;SOR=0.194	GT:AD:DP:GQ:PL	1/1:2,41:43:72:1070,72,0
3R	8999278	.	A	G	1885.77	.	AC=2;AF=1.00;AN=2;DP=45;ExcessHet=3.0103;FS=0.000;MLEAC=2;MLEAF=1.00;MQ=44.00;QD=30.41;SOR=1.038	GT:AD:DP:GQ:PL	1/1:0,45:45:99:1914,135,0
3R	8999281	.	C	A	955.77	.	AC=1;AF=0.500;AN=2;BaseQRankSum=1.359;ClippingRankSum=0.000;DP=45;ExcessHet=3.0103;FS=1.636;MLEAC=1;MLEAF=0.500;MQ=44.00;MQRankSum=0.000;QD=21.24;ReadPosRankSum=-0.465;SOR=1.096	GT:AD:DP:GQ:PL	0/1:6,39:45:34:984,0,34
3R	8999815	.	C	T	1484.77	.	AC=2;AF=1.00;AN=2;BaseQRankSum=-1.207;ClippingRankSum=0.000;DP=51;ExcessHet=3.0103;FS=0.000;MLEAC=2;MLEAF=1.00;MQ=43.75;MQRankSum=-0.304;QD=29.11;ReadPosRankSum=0.647;SOR=0.435	GT:AD:DP:GQ:PL	1/1:1,50:51:99:1513,127,0
3R	8999837	.	A	C	55.77	.	AC=1;AF=0.500;AN=2;BaseQRankSum=0.763;ClippingRankSum=0.000;DP=55;ExcessHet=3.0103;FS=3.357;MLEAC=1;MLEAF=0.500;MQ=43.46;MQRankSum=1.110;QD=1.01;ReadPosRankSum=1.093;SOR=1.399	GT:AD:DP:GQ:PL	0/1:46,9:55:84:84,0,1091
3R	8999870	.	T	G	1315.77	.	AC=2;AF=1.00;AN=2;BaseQRankSum=-0.641;ClippingRankSum=0.000;DP=47;ExcessHet=3.0103;FS=0.000;MLEAC=2;MLEAF=1.00;MQ=43.13;MQRankSum=-0.671;QD=28.60;ReadPosRankSum=-1.682;SOR=0.375	GT:AD:DP:GQ:PL	1/1:1,45:46:99:1344,109,0
3R	8999891	.	G	A	70.77	.	AC=1;AF=0.500;AN=2;BaseQRankSum=-1.410;ClippingRankSum=0.000;DP=38;ExcessHet=3.0103;FS=3.704;MLEAC=1;MLEAF=0.500;MQ=42.92;MQRankSum=0.871;QD=1.86;ReadPosRankSum=-0.310;SOR=1.656	GT:AD:DP:GQ:PL	0/1:30,8:38:99:99,0,715
3R	8999913	.	C	CGAATAATTACTGGCGGTTTCGTCTAATCACTGACTTTAATTGT	1650.73	.	AC=2;AF=1.00;AN=2;BaseQRankSum=0.000;ClippingRankSum=0.000;DP=30;ExcessHet=3.0103;FS=0.000;MLEAC=2;MLEAF=1.00;MQ=42.20;MQRankSum=-0.986;QD=31.42;ReadPosRankSum=-1.497;SOR=0.392	GT:AD:DP:GQ:PL	1/1:1,29:30:83:1688,83,0
3R	9000250	.	G	A	80.77	.	AC=1;AF=0.500;AN=2;BaseQRankSum=-0.657;ClippingRankSum=0.000;DP=64;ExcessHet=3.0103;FS=0.000;MLEAC=1;MLEAF=0.500;MQ=43.81;MQRankSum=-0.777;QD=1.26;ReadPosRankSum=0.269;SOR=0.739	GT:AD:DP:GQ:PL	0/1:53,11:64:99:109,0,1293
3R	9000340	.	T	G	1211.77	.	AC=2;AF=1.00;AN=2;BaseQRankSum=-0.784;ClippingRankSum=0.000;DP=53;ExcessHet=3.0103;FS=0.000;MLEAC=2;MLEAF=1.00;MQ=43.86;MQRankSum=3.571;QD=22.86;ReadPosRankSum=0.020;SOR=0.693	GT:AD:DP:GQ:PL	1/1:4,49:53:42:1240,42,0
3R	9000396	.	C	G	1146.77	.	AC=2;AF=1.00;AN=2;BaseQRankSum=-0.561;ClippingRankSum=0.000;DP=51;ExcessHet=3.0103;FS=0.000;MLEAC=2;MLEAF=1.00;MQ=44.00;MQRankSum=0.000;QD=22.49;ReadPosRankSum=-0.784;SOR=0.422	GT:AD:DP:GQ:PL	1/1:4,47:51:42:1175,42,0
3R	9000581	.	G	A	1404.77	.	AC=2;AF=1.00;AN=2;BaseQRankSum=-1.624;ClippingRankSum=0.000;DP=60;ExcessHet=3.0103;FS=0.000;MLEAC=2;MLEAF=1.00;MQ=44.00;MQRankSum=0.000;QD=23.41;ReadPosRankSum=-0.269;SOR=0.574	GT:AD:DP:GQ:PL	1/1:4,56:60:66:1433,66,0
3R	9000607	.	A	G	1394.77	.	AC=2;AF=1.00;AN=2;BaseQRankSum=-1.849;ClippingRankSum=0.000;DP=60;ExcessHet=3.0103;FS=0.000;MLEAC=2;MLEAF=1.00;MQ=44.00;MQRankSum=0.000;QD=23.25;ReadPosRankSum=0.629;SOR=0.512	GT:AD:DP:GQ:PL	1/1:4,56:60:54:1423,54,0
3R	9000629	.	A	G	1423.77	.	AC=2;AF=1.00;AN=2;BaseQRankSum=-0.016;ClippingRankSum=0.000;DP=60;ExcessHet=3.0103;FS=0.000;MLEAC=2;MLEAF=1.00;MQ=44.00;MQRankSum=0.000;QD=23.73;ReadPosRankSum=1.185;SOR=0.643	GT:AD:DP:GQ:PL	1/1:4,56:60:61:1452,61,0
3R	9000801	.	C	T	1271.94	.	AC=1;AF=0.500;AN=2;BaseQRankSum=1.939;ClippingRankSum=0.000;DP=59;ExcessHet=3.0103;FS=0.000;MLEAC=1;MLEAF=0.500;MQ=44.00;MQRankSum=0.000;QD=21.56;ReadPosRankSum=1.543;SOR=0.948	GT:AD:DP:GQ:PL	0/1:7,52:59:14:1300,0,14
3R	9000850	.	C	T	1862.77	.	AC=2;AF=1.00;AN=2;DP=67;ExcessHet=3.0103;FS=0.000;MLEAC=2;MLEAF=1.00;MQ=44.00;QD=27.80;SOR=0.849	GT:AD:DP:GQ:PL	1/1:0,67:67:99:1891,201,0
3R	9000931	.	G	A	1292.77	.	AC=2;AF=1.00;AN=2;BaseQRankSum=1.355;ClippingRankSum=0.000;DP=54;ExcessHet=3.0103;FS=2.112;MLEAC=2;MLEAF=1.00;MQ=44.00;MQRankSum=0.000;QD=23.94;ReadPosRankSum=-1.454;SOR=0.256	GT:AD:DP:GQ:PL	1/1:4,50:54:53:1321,53,0
3R	9000967	.	A	T	1146.10	.	AC=1;AF=0.500;AN=2;BaseQRankSum=-0.327;ClippingRankSum=0.000;DP=55;ExcessHet=3.0103;FS=1.747;MLEAC=1;MLEAF=0.500;MQ=44.00;MQRankSum=0.000;QD=21.22;ReadPosRankSum=0.028;SOR=0.428	GT:AD:DP:GQ:PL	0/1:6,48:54:11:1174,0,11
3R	9001018	.	G	A	1161.77	.	AC=1;AF=0.500;AN=2;BaseQRankSum=3.419;ClippingRankSum=0.000;DP=60;ExcessHet=3.0103;FS=10.133;MLEAC=1;MLEAF=0.500;MQ=44.00;MQRankSum=0.000;QD=19.36;ReadPosRankSum=-0.227;SOR=1.322	GT:AD:DP:GQ:PL	0/1:11,49:60:99:1190,0,114
3R	9001145	.	T	G	1564.77	.	AC=2;AF=1.00;AN=2;DP=55;ExcessHet=3.0103;FS=0.000;MLEAC=2;MLEAF=1.00;MQ=44.00;QD=28.45;SOR=0.729	GT:AD:DP:GQ:PL	1/1:0,55:55:99:1593,165,0
3R	9001402	.	A	G	1953.77	.	AC=1;AF=0.500;AN=2;BaseQRankSum=-1.871;ClippingRankSum=0.000;DP=54;ExcessHet=3.0103;FS=1.900;MLEAC=1;MLEAF=0.500;MQ=43.85;MQRankSum=-0.625;QD=24.58;ReadPosRankSum=-0.314;SOR=0.833	GT:AD:DP:GQ:PL	0/1:5,49:54:62:1982,0,62
3R	9001403	.	T	A	1953.77	.	AC=1;AF=0.500;AN=2;BaseQRankSum=-1.028;ClippingRankSum=0.000;DP=54;ExcessHet=3.0103;FS=1.900;MLEAC=1;MLEAF=0.500;MQ=43.85;MQRankSum=-0.625;QD=32.04;ReadPosRankSum=-0.314;SOR=0.833	GT:AD:DP:GQ:PL	0/1:5,49:54:62:1982,0,62
3R	9001437	.	A	C	1203.77	.	AC=2;AF=1.00;AN=2;DP=46;ExcessHet=3.0103;FS=0.000;MLEAC=2;MLEAF=1.00;MQ=43.83;QD=26.17;SOR=0.874	GT:AD:DP:GQ:PL	1/1:0,46:46:99:1232,137,0
3R	9001455	.	TA	T	529.73	.	AC=2;AF=1.00;AN=2;BaseQRankSum=-0.404;ClippingRankSum=0.000;DP=43;ExcessHet=3.0103;FS=0.000;MLEAC=2;MLEAF=1.00;MQ=43.91;MQRankSum=0.000;QD=15.14;ReadPosRankSum=1.495;SOR=0.752	GT:AD:DP:GQ:PL	1/1:2,33:35:59:567,59,0
3R	9002070	.	C	A	910.77	.	AC=1;AF=0.500;AN=2;BaseQRankSum=-1.089;ClippingRankSum=0.000;DP=44;ExcessHet=3.0103;FS=8.104;MLEAC=1;MLEAF=0.500;MQ=44.00;MQRankSum=0.000;QD=20.70;ReadPosRankSum=-0.857;SOR=0.055	GT:AD:DP:GQ:PL	0/1:6,38:44:39:939,0,39
3R	9002134	.	T	G	1146.77	.	AC=2;AF=1.00;AN=2;DP=42;ExcessHet=3.0103;FS=0.000;MLEAC=2;MLEAF=1.00;MQ=44.00;QD=27.30;SOR=0.892	GT:AD:DP:GQ:PL	1/1:0,42:42:99:1175,126,0
3R	9002208	.	T	TA	729.73	.	AC=2;AF=1.00;AN=2;BaseQRankSum=0.626;ClippingRankSum=0.000;DP=51;ExcessHet=3.0103;FS=0.000;MLEAC=2;MLEAF=1.00;MQ=44.00;MQRankSum=0.000;QD=15.86;ReadPosRankSum=-1.346;SOR=0.610	GT:AD:DP:GQ:PL	1/1:5,41:46:39:767,39,0
3R	9002267	.	T	C	1369.77	.	AC=2;AF=1.00;AN=2;DP=51;ExcessHet=3.0103;FS=0.000;MLEAC=2;MLEAF=1.00;MQ=44.00;QD=26.86;SOR=1.201	GT:AD:DP:GQ:PL	1/1:0,51:51:99:1398,153,0
3R	9002392	.	T	G	1536.77	.	AC=2;AF=1.00;AN=2;DP=59;ExcessHet=3.0103;FS=0.000;MLEAC=2;MLEAF=1.00;MQ=43.93;QD=26.50;SOR=1.085	GT:AD:DP:GQ:PL	1/1:0,58:58:99:1565,174,0
3R	9002459	.	A	C	2751.56	.	AC=2;AF=1.00;AN=2;BaseQRankSum=1.490;ClippingRankSum=0.000;DP=73;ExcessHet=3.0103;FS=0.000;MLEAC=2;MLEAF=1.00;MQ=43.92;MQRankSum=1.856;QD=24.52;ReadPosRankSum=-0.676;SOR=0.561	GT:AD:DP:GQ:PL	1/1:5,67:72:7:2779,7,0
3R	9002468	.	A	G	2749.56	.	AC=2;AF=1.00;AN=2;BaseQRankSum=-2.536;ClippingRankSum=0.000;DP=76;ExcessHet=3.0103;FS=0.000;MLEAC=2;MLEAF=1.00;MQ=43.95;MQRankSum=2.492;QD=27.31;ReadPosRankSum=-1.121;SOR=0.511	GT:AD:DP:GQ:PL	1/1:5,69:74:7:2777,7,0
3R	9002527	.	G	A	1658.78	.	AC=2;AF=1.00;AN=2;BaseQRankSum=-1.401;ClippingRankSum=0.000;DP=76;ExcessHet=3.0103;FS=0.000;MLEAC=2;MLEAF=1.00;MQ=43.95;MQRankSum=2.023;QD=22.12;ReadPosRankSum=1.321;SOR=0.495	GT:AD:DP:GQ:PL	1/1:7,68:75:27:1687,27,0
3R	9002585	.	C	G	1501.77	.	AC=2;AF=1.00;AN=2;BaseQRankSum=1.829;ClippingRankSum=0.000;DP=64;ExcessHet=3.0103;FS=0.000;MLEAC=2;MLEAF=1.00;MQ=43.97;MQRankSum=-0.233;QD=23.47;ReadPosRankSum=-0.556;SOR=0.470	GT:AD:DP:GQ:PL	1/1:5,59:64:60:1530,60,0
3R	9002830	.	T	A	1830.77	.	AC=2;AF=1.00;AN=2;BaseQRankSum=0.763;ClippingRankSum=0.000;DP=75;ExcessHet=3.0103;FS=0.000;MLEAC=2;MLEAF=1.00;MQ=43.97;MQRankSum=-0.179;QD=24.74;ReadPosRankSum=0.763;SOR=0.750	GT:AD:DP:GQ:PL	1/1:4,70:74:99:1859,111,0
3R	9002863	.	A	G	1690.77	.	AC=2;AF=1.00;AN=2;BaseQRankSum=0.636;ClippingRankSum=0.000;DP=74;ExcessHet=3.0103;FS=1.739;MLEAC=2;MLEAF=1.00;MQ=44.00;MQRankSum=0.000;QD=22.85;ReadPosRankSum=-0.538;SOR=0.558	GT:AD:DP:GQ:PL	1/1:5,69:74:82:1719,82,0
3R	9003043	.	TTAGTAC	T	2735.73	.	AC=2;AF=1.00;AN=2;DP=63;ExcessHet=3.0103;FS=0.000;MLEAC=2;MLEAF=1.00;MQ=44.00;QD=25.06;SOR=0.758	GT:AD:DP:GQ:PL	1/1:0,62:62:99:2773,187,0
3R	9003187	.	G	A	1038.96	.	AC=2;AF=1.00;AN=2;BaseQRankSum=2.729;ClippingRankSum=0.000;DP=47;ExcessHet=3.0103;FS=8.025;MLEAC=2;MLEAF=1.00;MQ=44.00;MQRankSum=0.000;QD=22.11;ReadPosRankSum=1.037;SOR=0.809	GT:AD:DP:GQ:PL	1/1:5,42:47:5:1066,5,0
3R	9003352	.	T	C	1158.77	.	AC=2;AF=1.00;AN=2;DP=43;ExcessHet=3.0103;FS=0.000;MLEAC=2;MLEAF=1.00;MQ=44.00;QD=26.95;SOR=1.954	GT:AD:DP:GQ:PL	1/1:0,43:43:99:1187,128,0
3R	9003439	.	T	TGGC	1571.73	.	AC=1;AF=0.500;AN=2;BaseQRankSum=1.808;ClippingRankSum=0.000;DP=41;ExcessHet=3.0103;FS=0.000;MLEAC=1;MLEAF=0.500;MQ=43.90;MQRankSum=-0.424;QD=29.69;ReadPosRankSum=-1.668;SOR=0.749	GT:AD:DP:GQ:PL	0/1:4,35:39:51:1609,0,51
3R	9003440	.	A	ATGAG	1571.73	.	AC=1;AF=0.500;AN=2;BaseQRankSum=2.165;ClippingRankSum=0.000;DP=42;ExcessHet=3.0103;FS=0.000;MLEAC=1;MLEAF=0.500;MQ=43.91;MQRankSum=-0.412;QD=35.06;ReadPosRankSum=-1.781;SOR=0.746	GT:AD:DP:GQ:PL	0/1:4,37:41:51:1609,0,51
3R	9003636	.	T	G	1024.81	.	AC=2;AF=1.00;AN=2;BaseQRankSum=-0.747;ClippingRankSum=0.000;DP=45;ExcessHet=3.0103;FS=2.027;MLEAC=2;MLEAF=1.00;MQ=44.00;MQRankSum=0.000;QD=22.77;ReadPosRankSum=-1.337;SOR=0.336	GT:AD:DP:GQ:PL	1/1:4,41:45:20:1053,20,0
3R	9004043	.	C	T	1094.77	.	AC=1;AF=0.500;AN=2;BaseQRankSum=0.669;ClippingRankSum=0.000;DP=58;ExcessHet=3.0103;FS=2.971;MLEAC=1;MLEAF=0.500;MQ=44.00;MQRankSum=0.000;QD=18.88;ReadPosRankSum=-0.784;SOR=0.512	GT:AD:DP:GQ:PL	0/1:11,47:58:99:1123,0,118
3R	9005583	.	C	A	1177.90	.	AC=2;AF=1.00;AN=2;BaseQRankSum=-0.312;ClippingRankSum=0.000;DP=53;ExcessHet=3.0103;FS=1.821;MLEAC=2;MLEAF=1.00;MQ=43.63;MQRankSum=-0.532;QD=22.22;ReadPosRankSum=1.315;SOR=0.663	GT:AD:DP:GQ:PL	1/1:5,48:53:15:1206,15,0
3R	9006227	.	C	G	1328.77	.	AC=2;AF=1.00;AN=2;BaseQRankSum=0.062;ClippingRankSum=0.000;DP=55;ExcessHet=3.0103;FS=0.000;MLEAC=2;MLEAF=1.00;MQ=44.00;MQRankSum=0.000;QD=24.16;ReadPosRankSum=0.258;SOR=0.469	GT:AD:DP:GQ:PL	1/1:3,52:55:93:1357,93,0
3R	9006412	.	T	A	1328.77	.	AC=2;AF=1.00;AN=2;BaseQRankSum=2.035;ClippingRankSum=0.000;DP=54;ExcessHet=3.0103;FS=2.518;MLEAC=2;MLEAF=1.00;MQ=43.95;MQRankSum=-0.162;QD=24.61;ReadPosRankSum=-0.859;SOR=1.018	GT:AD:DP:GQ:PL	1/1:3,51:54:97:1357,97,0
3R	9006638	.	T	A	906.77	.	AC=1;AF=0.500;AN=2;BaseQRankSum=2.616;ClippingRankSum=0.000;DP=45;ExcessHet=3.0103;FS=6.692;MLEAC=1;MLEAF=0.500;MQ=43.96;MQRankSum=-0.368;QD=20.15;ReadPosRankSum=0.477;SOR=0.916	GT:AD:DP:GQ:PL	0/1:7,38:45:39:935,0,39
3R	9006952	.	T	C	885.77	.	AC=1;AF=0.500;AN=2;BaseQRankSum=-0.910;ClippingRankSum=0.000;DP=45;ExcessHet=3.0103;FS=1.893;MLEAC=1;MLEAF=0.500;MQ=44.00;MQRankSum=0.000;QD=20.13;ReadPosRankSum=-0.933;SOR=0.269	GT:AD:DP:GQ:PL	0/1:6,38:44:40:914,0,40
3R	9007690	.	A	C	783.77	.	AC=2;AF=1.00;AN=2;BaseQRankSum=1.828;ClippingRankSum=0.000;DP=45;ExcessHet=3.0103;FS=0.000;MLEAC=2;MLEAF=1.00;MQ=43.57;MQRankSum=0.000;QD=25.28;ReadPosRankSum=-0.796;SOR=1.432	GT:AD:DP:GQ:PL	1/1:1,30:31:66:812,66,0
3R	9008055	.	TCG	T	2055.73	.	AC=1;AF=0.500;AN=2;BaseQRankSum=0.760;ClippingRankSum=0.000;DP=69;ExcessHet=3.0103;FS=1.369;MLEAC=1;MLEAF=0.500;MQ=44.00;MQRankSum=0.000;QD=31.15;ReadPosRankSum=-0.542;SOR=0.652	GT:AD:DP:GQ:PL	0/1:9,57:66:99:2093,0,168
3R	9008156	.	C	T	1151.77	.	AC=1;AF=0.500;AN=2;BaseQRankSum=0.256;ClippingRankSum=0.000;DP=58;ExcessHet=3.0103;FS=5.370;MLEAC=1;MLEAF=0.500;MQ=43.93;MQRankSum=3.363;QD=19.86;ReadPosRankSum=1.527;SOR=0.593	GT:AD:DP:GQ:PL	0/1:9,49:58:79:1180,0,79
3R	9008203	.	A	T	888.77	.	AC=1;AF=0.500;AN=2;BaseQRankSum=1.994;ClippingRankSum=0.000;DP=47;ExcessHet=3.0103;FS=5.729;MLEAC=1;MLEAF=0.500;MQ=43.92;MQRankSum=3.158;QD=19.32;ReadPosRankSum=-1.235;SOR=0.991	GT:AD:DP:GQ:PL	0/1:8,38:46:76:917,0,76
3R	9008278	.	C	A	1185.77	.	AC=1;AF=0.500;AN=2;BaseQRankSum=0.326;ClippingRankSum=0.000;DP=57;ExcessHet=3.0103;FS=0.000;MLEAC=1;MLEAF=0.500;MQ=44.00;MQRankSum=0.000;QD=21.17;ReadPosRankSum=1.968;SOR=0.931	GT:AD:DP:GQ:PL	0/1:7,49:56:32:1214,0,32
3R	9008581	.	A	T	1342.77	.	AC=2;AF=1.00;AN=2;BaseQRankSum=0.930;ClippingRankSum=0.000;DP=57;ExcessHet=3.0103;FS=2.025;MLEAC=2;MLEAF=1.00;MQ=44.00;MQRankSum=0.000;QD=23.98;ReadPosRankSum=-0.986;SOR=0.330	GT:AD:DP:GQ:PL	1/1:4,52:56:55:1371,55,0
3R	9008706	.	T	A	1119.77	.	AC=2;AF=1.00;AN=2;DP=41;ExcessHet=3.0103;FS=0.000;MLEAC=2;MLEAF=1.00;MQ=44.00;QD=27.31;SOR=1.075	GT:AD:DP:GQ:PL	1/1:0,41:41:99:1148,123,0
3R	9010020	.	A	T	1015.78	.	AC=1;AF=0.500;AN=2;BaseQRankSum=-2.405;ClippingRankSum=0.000;DP=49;ExcessHet=3.0103;FS=1.621;MLEAC=1;MLEAF=0.500;MQ=44.00;MQRankSum=0.000;QD=20.73;ReadPosRankSum=-0.056;SOR=0.446	GT:AD:DP:GQ:PL	0/1:6,43:49:25:1044,0,25
3R	9010911	.	C	G	859.77	.	AC=2;AF=1.00;AN=2;BaseQRankSum=0.893;ClippingRankSum=0.000;DP=42;ExcessHet=3.0103;FS=2.318;MLEAC=2;MLEAF=1.00;MQ=43.76;MQRankSum=-0.192;QD=22.05;ReadPosRankSum=2.713;SOR=0.678	GT:AD:DP:GQ:PL	1/1:3,36:39:38:888,38,0
3R	9011327	.	C	A	1215.78	.	AC=1;AF=0.500;AN=2;BaseQRankSum=0.113;ClippingRankSum=0.000;DP=58;ExcessHet=3.0103;FS=3.717;MLEAC=1;MLEAF=0.500;MQ=44.00;MQRankSum=0.000;QD=20.96;ReadPosRankSum=-0.901;SOR=0.284	GT:AD:DP:GQ:PL	0/1:7,51:58:24:1244,0,24
3R	9011577	.	T	C	551.77	.	AC=1;AF=0.500;AN=2;BaseQRankSum=-2.707;ClippingRankSum=0.000;DP=31;ExcessHet=3.0103;FS=7.076;MLEAC=1;MLEAF=0.500;MQ=44.00;MQRankSum=0.000;QD=18.39;ReadPosRankSum=-1.565;SOR=0.105	GT:AD:DP:GQ:PL	0/1:6,24:30:87:580,0,87
3R	9011767	.	A	G	821.77	.	AC=2;AF=1.00;AN=2;BaseQRankSum=-0.056;ClippingRankSum=0.000;DP=40;ExcessHet=3.0103;FS=2.657;MLEAC=2;MLEAF=1.00;MQ=44.00;MQRankSum=0.000;QD=21.63;ReadPosRankSum=-1.149;SOR=0.240	GT:AD:DP:GQ:PL	1/1:3,35:38:30:850,30,0
3R	9011908	.	G	A	957.18	.	AC=1;AF=0.500;AN=2;BaseQRankSum=-2.242;ClippingRankSum=0.000;DP=47;ExcessHet=3.0103;FS=4.946;MLEAC=1;MLEAF=0.500;MQ=44.00;MQRankSum=0.000;QD=20.37;ReadPosRankSum=0.019;SOR=1.640	GT:AD:DP:GQ:PL	0/1:5,42:47:10:985,0,10
3R	9012530	.	C	A	1263.77	.	AC=1;AF=0.500;AN=2;BaseQRankSum=0.554;ClippingRankSum=0.000;DP=63;ExcessHet=3.0103;FS=29.604;MLEAC=1;MLEAF=0.500;MQ=44.00;MQRankSum=0.000;QD=20.38;ReadPosRankSum=0.110;SOR=1.396	GT:AD:DP:GQ:PL	0/1:10,52:62:99:1292,0,109
3R	9013146	.	C	A	938.84	.	AC=2;AF=1.00;AN=2;BaseQRankSum=-0.724;ClippingRankSum=0.000;DP=45;ExcessHet=3.0103;FS=5.392;MLEAC=2;MLEAF=1.00;MQ=44.00;MQRankSum=0.000;QD=21.34;ReadPosRankSum=0.625;SOR=1.061	GT:AD:DP:GQ:PL	1/1:4,40:44:18:967,18,0
3R	9013418	.	C	G	1088.98	.	AC=2;AF=1.00;AN=2;BaseQRankSum=0.709;ClippingRankSum=0.000;DP=50;ExcessHet=3.0103;FS=0.000;MLEAC=2;MLEAF=1.00;MQ=43.65;MQRankSum=-0.912;QD=21.78;ReadPosRankSum=1.636;SOR=0.470	GT:AD:DP:GQ:PL	1/1:5,45:50:13:1117,13,0
3R	9013817	.	T	A	1261.77	.	AC=2;AF=1.00;AN=2;BaseQRankSum=0.284;ClippingRankSum=0.000;DP=58;ExcessHet=3.0103;FS=4.228;MLEAC=2;MLEAF=1.00;MQ=43.32;MQRankSum=-0.598;QD=21.75;ReadPosRankSum=-0.055;SOR=0.207	GT:AD:DP:GQ:PL	1/1:5,53:58:33:1290,33,0
3R	9013997	.	G	GCCC	1788.73	.	AC=1;AF=0.500;AN=2;BaseQRankSum=1.326;ClippingRankSum=0.000;DP=50;ExcessHet=3.0103;FS=7.623;MLEAC=1;MLEAF=0.500;MQ=43.67;MQRankSum=1.468;QD=30.09;ReadPosRankSum=0.038;SOR=0.615	GT:AD:DP:GQ:PL	0/1:5,44:49:77:1826,0,77
3R	9014281	.	C	G	1303.77	.	AC=2;AF=1.00;AN=2;BaseQRankSum=0.157;ClippingRankSum=0.000;DP=51;ExcessHet=3.0103;FS=0.000;MLEAC=2;MLEAF=1.00;MQ=44.00;MQRankSum=0.000;QD=25.56;ReadPosRankSum=-0.833;SOR=1.345	GT:AD:DP:GQ:PL	1/1:2,49:51:97:1332,97,0
3R	9014906	.	G	T	1124.77	.	AC=1;AF=0.500;AN=2;BaseQRankSum=-0.163;ClippingRankSum=0.000;DP=59;ExcessHet=3.0103;FS=3.015;MLEAC=1;MLEAF=0.500;MQ=44.00;MQRankSum=0.000;QD=19.39;ReadPosRankSum=2.000;SOR=0.340	GT:AD:DP:GQ:PL	0/1:10,48:58:99:1153,0,100
3R	9014967	.	G	T	1027.77	.	AC=1;AF=0.500;AN=2;BaseQRankSum=0.077;ClippingRankSum=0.000;DP=56;ExcessHet=3.0103;FS=5.061;MLEAC=1;MLEAF=0.500;MQ=44.00;MQRankSum=0.000;QD=18.35;ReadPosRankSum=0.866;SOR=0.195	GT:AD:DP:GQ:PL	0/1:11,45:56:99:1056,0,125
3R	9015007	.	T	C	1063.77	.	AC=1;AF=0.500;AN=2;BaseQRankSum=-1.816;ClippingRankSum=0.000;DP=61;ExcessHet=3.0103;FS=0.000;MLEAC=1;MLEAF=0.500;MQ=44.00;MQRankSum=0.000;QD=17.44;ReadPosRankSum=-0.519;SOR=0.720	GT:AD:DP:GQ:PL	0/1:13,48:61:99:1092,0,182
3R	9015247	.	A	G	1254.77	.	AC=1;AF=0.500;AN=2;BaseQRankSum=0.963;ClippingRankSum=0.000;DP=65;ExcessHet=3.0103;FS=2.698;MLEAC=1;MLEAF=0.500;MQ=44.00;MQRankSum=0.000;QD=19.30;ReadPosRankSum=0.223;SOR=0.591	GT:AD:DP:GQ:PL	0/1:12,53:65:99:1283,0,117
3R	9015785	.	T	A	933.56	.	AC=1;AF=0.500;AN=2;BaseQRankSum=1.293;ClippingRankSum=0.000;DP=45;ExcessHet=3.0103;FS=8.517;MLEAC=1;MLEAF=0.500;MQ=44.00;MQRankSum=0.000;QD=20.75;ReadPosRankSum=0.025;SOR=1.224	GT:AD:DP:GQ:PL	0/1:5,40:45:7:961,0,7
3R	9015810	.	G	A	1510.77	.	AC=2;AF=1.00;AN=2;DP=49;ExcessHet=3.0103;FS=0.000;MLEAC=2;MLEAF=1.00;MQ=44.00;QD=30.83;SOR=1.112	GT:AD:DP:GQ:PL	1/1:0,49:49:99:1539,147,0
3R	9016047	.	G	A	965.77	.	AC=2;AF=1.00;AN=2;BaseQRankSum=1.731;ClippingRankSum=0.000;DP=43;ExcessHet=3.0103;FS=0.000;MLEAC=2;MLEAF=1.00;MQ=43.95;MQRankSum=-0.185;QD=22.99;ReadPosRankSum=-0.168;SOR=0.467	GT:AD:DP:GQ:PL	1/1:3,39:42:43:994,43,0
3R	9016366	.	A	C	1211.77	.	AC=2;AF=1.00;AN=2;DP=45;ExcessHet=3.0103;FS=0.000;MLEAC=2;MLEAF=1.00;MQ=44.00;QD=26.93;SOR=0.929	GT:AD:DP:GQ:PL	1/1:0,45:45:99:1240,135,0
3R	9017044	.	TAAAATGCAATTAAAAC	T	1735.73	.	AC=1;AF=0.500;AN=2;BaseQRankSum=-0.240;ClippingRankSum=0.000;DP=53;ExcessHet=3.0103;FS=0.000;MLEAC=1;MLEAF=0.500;MQ=43.87;MQRankSum=-0.624;QD=26.50;ReadPosRankSum=1.602;SOR=1.055	GT:AD:DP:GQ:PL	0/1:6,43:49:99:1773,0,110
3R	9017128	.	G	T	1219.77	.	AC=2;AF=1.00;AN=2;BaseQRankSum=1.580;ClippingRankSum=0.000;DP=52;ExcessHet=3.0103;FS=2.148;MLEAC=2;MLEAF=1.00;MQ=43.87;MQRankSum=-0.467;QD=23.46;ReadPosRankSum=-1.325;SOR=0.353	GT:AD:DP:GQ:PL	1/1:4,48:52:50:1248,50,0
3R	9017389	.	T	A	1483.77	.	AC=2;AF=1.00;AN=2;BaseQRankSum=1.486;ClippingRankSum=0.000;DP=66;ExcessHet=3.0103;FS=0.000;MLEAC=2;MLEAF=1.00;MQ=44.00;MQRankSum=0.000;QD=22.48;ReadPosRankSum=-0.595;SOR=0.473	GT:AD:DP:GQ:PL	1/1:6,60:66:50:1512,50,0
3R	9018227	.	C	G	932.77	.	AC=2;AF=1.00;AN=2;BaseQRankSum=0.322;ClippingRankSum=0.000;DP=40;ExcessHet=3.0103;FS=0.000;MLEAC=2;MLEAF=1.00;MQ=43.62;MQRankSum=-0.417;QD=23.32;ReadPosRankSum=0.186;SOR=0.914	GT:AD:DP:GQ:PL	1/1:2,38:40:68:961,68,0
3R	9018449	.	C	CCTGCTG	1504.73	.	AC=2;AF=1.00;AN=2;DP=38;ExcessHet=3.0103;FS=0.000;MLEAC=2;MLEAF=1.00;MQ=43.63;QD=20.13;SOR=1.244	GT:AD:DP:GQ:PL	1/1:0,34:34:99:1542,105,0
3R	9018891	.	G	T	857.77	.	AC=1;AF=0.500;AN=2;BaseQRankSum=0.876;ClippingRankSum=0.000;DP=43;ExcessHet=3.0103;FS=6.535;MLEAC=1;MLEAF=0.500;MQ=44.00;MQRankSum=0.000;QD=19.95;ReadPosRankSum=-1.333;SOR=0.761	GT:AD:DP:GQ:PL	0/1:7,36:43:61:886,0,61
3R	9019272	.	A	G	827.77	.	AC=2;AF=1.00;AN=2;DP=33;ExcessHet=3.0103;FS=0.000;MLEAC=2;MLEAF=1.00;MQ=44.00;QD=25.08;SOR=1.022	GT:AD:DP:GQ:PL	1/1:0,33:33:98:856,98,0
3R	9020114	.	C	CT	1531.74	.	AC=1;AF=0.500;AN=2;BaseQRankSum=-2.021;ClippingRankSum=0.000;DP=63;ExcessHet=3.0103;FS=1.555;MLEAC=1;MLEAF=0.500;MQ=43.58;MQRankSum=-0.468;QD=24.31;ReadPosRankSum=-0.416;SOR=0.457	GT:AD:DP:GQ:PL	0/1:7,56:63:26:1569,0,26
3R	9020133	.	C	T	1165.82	.	AC=1;AF=0.500;AN=2;BaseQRankSum=-0.822;ClippingRankSum=0.000;DP=60;ExcessHet=3.0103;FS=1.585;MLEAC=1;MLEAF=0.500;MQ=43.56;MQRankSum=-0.486;QD=19.76;ReadPosRankSum=-0.094;SOR=0.425	GT:AD:DP:GQ:PL	0/1:7,52:59:19:1194,0,19
3R	9020257	.	G	T	1350.77	.	AC=1;AF=0.500;AN=2;BaseQRankSum=1.234;ClippingRankSum=0.000;DP=65;ExcessHet=3.0103;FS=3.458;MLEAC=1;MLEAF=0.500;MQ=43.85;MQRankSum=-0.750;QD=21.11;ReadPosRankSum=-1.487;SOR=0.782	GT:AD:DP:GQ:PL	0/1:8,56:64:31:1379,0,31
3R	9020560	.	C	CA	1806.73	.	AC=2;AF=1.00;AN=2;DP=74;ExcessHet=3.0103;FS=0.000;MLEAC=2;MLEAF=1.00;MQ=44.00;QD=25.09;SOR=0.934	GT:AD:DP:GQ:PL	1/1:0,72:72:99:1844,219,0
3R	9020943	.	G	A	1282.89	.	AC=2;AF=1.00;AN=2;BaseQRankSum=1.029;ClippingRankSum=0.000;DP=57;ExcessHet=3.0103;FS=19.837;MLEAC=2;MLEAF=1.00;MQ=44.00;MQRankSum=0.000;QD=22.51;ReadPosRankSum=-1.086;SOR=0.543	GT:AD:DP:GQ:PL	1/1:6,51:57:2:1309,2,0
3R	9021087	.	T	C	1453.77	.	AC=2;AF=1.00;AN=2;BaseQRankSum=-0.225;ClippingRankSum=0.000;DP=63;ExcessHet=3.0103;FS=1.727;MLEAC=2;MLEAF=1.00;MQ=44.00;MQRankSum=0.000;QD=23.08;ReadPosRankSum=-1.151;SOR=0.534	GT:AD:DP:GQ:PL	1/1:5,58:63:47:1482,47,0
3R	9021472	.	T	C	1531.77	.	AC=2;AF=1.00;AN=2;BaseQRankSum=0.133;ClippingRankSum=0.000;DP=70;ExcessHet=3.0103;FS=0.000;MLEAC=2;MLEAF=1.00;MQ=44.00;MQRankSum=0.000;QD=21.88;ReadPosRankSum=-0.184;SOR=0.966	GT:AD:DP:GQ:PL	1/1:6,64:70:40:1560,40,0
3R	9022506	.	G	C	1046.77	.	AC=2;AF=1.00;AN=2;DP=40;ExcessHet=3.0103;FS=0.000;MLEAC=2;MLEAF=1.00;MQ=44.00;QD=26.84;SOR=1.096	GT:AD:DP:GQ:PL	1/1:0,39:39:99:1075,116,0
3R	9024270	.	A	G	1116.18	.	AC=1;AF=0.500;AN=2;BaseQRankSum=-0.610;ClippingRankSum=0.000;DP=53;ExcessHet=3.0103;FS=4.015;MLEAC=1;MLEAF=0.500;MQ=43.96;MQRankSum=-0.301;QD=21.47;ReadPosRankSum=-1.594;SOR=0.700	GT:AD:DP:GQ:PL	0/1:6,46:52:10:1144,0,10
3R	9024299	.	A	G	1440.77	.	AC=2;AF=1.00;AN=2;DP=56;ExcessHet=3.0103;FS=0.000;MLEAC=2;MLEAF=1.00;MQ=44.00;QD=26.20;SOR=0.970	GT:AD:DP:GQ:PL	1/1:0,55:55:99:1469,164,0
3R	9024525	.	G	GT	638	.	AC=2;AF=1.00;AN=2;BaseQRankSum=-0.422;ClippingRankSum=0.000;DP=40;ExcessHet=3.0103;FS=0.000;MLEAC=2;MLEAF=1.00;MQ=44.00;MQRankSum=0.000;QD=16.79;ReadPosRankSum=1.254;SOR=0.584	GT:AD:DP:GQ:PL	1/1:5,33:38:12:675,12,0
3R	9024717	.	A	AC	1087.73	.	AC=1;AF=0.500;AN=2;BaseQRankSum=-0.240;ClippingRankSum=0.000;DP=51;ExcessHet=3.0103;FS=0.000;MLEAC=1;MLEAF=0.500;MQ=42.54;MQRankSum=-1.419;QD=23.65;ReadPosRankSum=-0.343;SOR=1.022	GT:AD:DP:GQ:PL	0/1:6,40:46:53:1125,0,53
3R	9024718	.	A	G	1798.77	.	AC=2;AF=1.00;AN=2;DP=51;ExcessHet=3.0103;FS=0.000;MLEAC=1;MLEAF=0.500;MQ=42.54;QD=34.15;SOR=1.022	GT:AD:DP:GQ:PL	1/1:6,41:47:93:1774,93,0
3R	9024823	.	G	T	582.77	.	AC=1;AF=0.500;AN=2;BaseQRankSum=-1.871;ClippingRankSum=0.000;DP=33;ExcessHet=3.0103;FS=4.499;MLEAC=1;MLEAF=0.500;MQ=41.55;MQRankSum=-1.974;QD=19.43;ReadPosRankSum=1.616;SOR=0.170	GT:AD:DP:GQ:PL	0/1:5,25:30:64:611,0,64
3R	9024828	.	A	G	1211.77	.	AC=2;AF=1.00;AN=2;DP=32;ExcessHet=3.0103;FS=0.000;MLEAC=2;MLEAF=1.00;MQ=41.23;QD=27.07;SOR=0.906	GT:AD:DP:GQ:PL	1/1:0,29:29:87:1240,87,0
3R	9024859	.	T	C	979.77	.	AC=2;AF=1.00;AN=2;DP=29;ExcessHet=3.0103;FS=0.000;MLEAC=2;MLEAF=1.00;MQ=39.11;QD=32.54;SOR=0.846	GT:AD:DP:GQ:PL	1/1:0,26:26:75:1008,75,0
3R	9024881	.	A	ATACAGTATAATTCGCTTAGCTGCATCGATAGTTAGCTGCATCGGCAAGATATCTGCATTATTTTTCCATTTTTTTGTGTGAATAGAAAATAGAAAATAGAAAAAAAAAAATTAAGTTAGCTGCATTTTTAAGTTACCTGCATCGAGGCATTGTGCAAAGTACTCGAGGCAGCTAAGCGAATTATACTG	1840.73	.	AC=2;AF=1.00;AN=2;BaseQRankSum=-0.677;ClippingRankSum=0.000;DP=26;ExcessHet=3.0103;FS=0.000;MLEAC=2;MLEAF=1.00;MQ=39.71;MQRankSum=-1.265;QD=35.12;ReadPosRankSum=-4.249;SOR=0.569	GT:AD:DP:GQ:PL	1/1:1,20:21:93:1878,93,0
3R	9024889	.	T	C	993.77	.	AC=2;AF=1.00;AN=2;BaseQRankSum=0.576;ClippingRankSum=0.000;DP=31;ExcessHet=3.0103;FS=6.368;MLEAC=2;MLEAF=1.00;MQ=40.17;MQRankSum=-1.233;QD=27.11;ReadPosRankSum=-3.461;SOR=2.526	GT:AD:DP:GQ:PL	1/1:1,25:26:32:1022,32,0
3R	9025113	.	C	T	898.77	.	AC=1;AF=0.500;AN=2;BaseQRankSum=1.636;ClippingRankSum=0.000;DP=47;ExcessHet=3.0103;FS=1.597;MLEAC=1;MLEAF=0.500;MQ=43.03;MQRankSum=-1.510;QD=20.43;ReadPosRankSum=-0.728;SOR=1.112	GT:AD:DP:GQ:PL	0/1:7,37:44:28:927,0,28
3R	9025412	.	C	G	1504.77	.	AC=2;AF=1.00;AN=2;DP=56;ExcessHet=3.0103;FS=0.000;MLEAC=2;MLEAF=1.00;MQ=44.00;QD=26.87;SOR=0.765	GT:AD:DP:GQ:PL	1/1:0,56:56:99:1533,168,0
3R	9025499	.	G	GA	1219.73	.	AC=2;AF=1.00;AN=2;DP=45;ExcessHet=3.0103;FS=0.000;MLEAC=2;MLEAF=1.00;MQ=44.00;QD=28.37;SOR=1.455	GT:AD:DP:GQ:PL	1/1:0,43:43:99:1257,129,0
3R	9025527	.	A	G	1019.77	.	AC=2;AF=1.00;AN=2;DP=38;ExcessHet=3.0103;FS=0.000;MLEAC=2;MLEAF=1.00;MQ=44.00;QD=26.84;SOR=1.179	GT:AD:DP:GQ:PL	1/1:0,38:38:99:1048,114,0
3R	9025798	.	A	T	802.77	.	AC=1;AF=0.500;AN=2;BaseQRankSum=0.507;ClippingRankSum=0.000;DP=45;ExcessHet=3.0103;FS=8.238;MLEAC=1;MLEAF=0.500;MQ=43.96;MQRankSum=-0.451;QD=18.24;ReadPosRankSum=1.298;SOR=0.227	GT:AD:DP:GQ:PL	0/1:9,35:44:99:831,0,124
3R	9026025	.	A	ATACC	405.73	.	AC=1;AF=0.500;AN=2;BaseQRankSum=0.025;ClippingRankSum=0.000;DP=47;ExcessHet=3.0103;FS=2.864;MLEAC=1;MLEAF=0.500;MQ=44.00;MQRankSum=0.000;QD=8.63;ReadPosRankSum=0.893;SOR=1.115	GT:AD:DP:GQ:PL	0/1:34,13:47:99:443,0,1611
3R	9026181	.	A	AAATAAC	1304.73	.	AC=1;AF=0.500;AN=2;BaseQRankSum=-0.033;ClippingRankSum=0.000;DP=46;ExcessHet=3.0103;FS=3.519;MLEAC=1;MLEAF=0.500;MQ=43.75;MQRankSum=-1.220;QD=31.82;ReadPosRankSum=0.236;SOR=0.252	GT:AD:DP:GQ:PL	0/1:9,32:41:99:1342,0,279
3R	9026228	.	G	A	98.77	.	AC=1;AF=0.500;AN=2;BaseQRankSum=1.240;ClippingRankSum=0.000;DP=40;ExcessHet=3.0103;FS=12.180;MLEAC=1;MLEAF=0.500;MQ=43.52;MQRankSum=1.434;QD=2.47;ReadPosRankSum=0.356;SOR=2.941	GT:AD:DP:GQ:PL	0/1:31,9:40:99:127,0,690
3R	9026252	.	C	T	225.77	.	AC=1;AF=0.500;AN=2;BaseQRankSum=2.544;ClippingRankSum=0.000;DP=50;ExcessHet=3.0103;FS=13.275;MLEAC=1;MLEAF=0.500;MQ=43.66;MQRankSum=1.116;QD=4.52;ReadPosRankSum=1.165;SOR=3.391	GT:AD:DP:GQ:PL	0/1:41,9:50:99:254,0,1675
3R	9026253	.	C	T	225.77	.	AC=1;AF=0.500;AN=2;BaseQRankSum=1.981;ClippingRankSum=0.000;DP=50;ExcessHet=3.0103;FS=13.275;MLEAC=1;MLEAF=0.500;MQ=43.66;MQRankSum=1.116;QD=4.52;ReadPosRankSum=1.115;SOR=3.391	GT:AD:DP:GQ:PL	0/1:41,9:50:99:254,0,1675
3R	9026588	.	G	A	964.53	.	AC=2;AF=1.00;AN=2;BaseQRankSum=-0.890;ClippingRankSum=0.000;DP=45;ExcessHet=3.0103;FS=2.325;MLEAC=2;MLEAF=1.00;MQ=43.96;MQRankSum=-0.240;QD=22.43;ReadPosRankSum=0.618;SOR=1.730	GT:AD:DP:GQ:PL	1/1:4,39:43:3:991,3,0
3R	9026621	.	A	C	986.77	.	AC=1;AF=0.500;AN=2;BaseQRankSum=-1.901;ClippingRankSum=0.000;DP=48;ExcessHet=3.0103;FS=0.000;MLEAC=1;MLEAF=0.500;MQ=43.96;MQRankSum=-0.315;QD=20.56;ReadPosRankSum=-0.112;SOR=1.005	GT:AD:DP:GQ:PL	0/1:6,42:48:30:1015,0,30
3R	9026932	.	A	T	1197.77	.	AC=2;AF=1.00;AN=2;DP=44;ExcessHet=3.0103;FS=0.000;MLEAC=2;MLEAF=1.00;MQ=44.00;QD=27.22;SOR=1.828	GT:AD:DP:GQ:PL	1/1:0,44:44:99:1226,132,0
3R	9026962	.	C	T	1177.77	.	AC=2;AF=1.00;AN=2;DP=44;ExcessHet=3.0103;FS=0.000;MLEAC=2;MLEAF=1.00;MQ=44.00;QD=26.77;SOR=1.828	GT:AD:DP:GQ:PL	1/1:0,44:44:99:1206,132,0
3R	9027046	.	C	T	946.77	.	AC=1;AF=0.500;AN=2;BaseQRankSum=2.456;ClippingRankSum=0.000;DP=49;ExcessHet=3.0103;FS=1.395;MLEAC=1;MLEAF=0.500;MQ=44.00;MQRankSum=0.000;QD=19.32;ReadPosRankSum=0.099;SOR=0.478	GT:AD:DP:GQ:PL	0/1:10,39:49:99:975,0,113
3R	9027098	.	G	A	83.77	.	AC=1;AF=0.500;AN=2;BaseQRankSum=1.352;ClippingRankSum=0.000;DP=55;ExcessHet=3.0103;FS=0.000;MLEAC=1;MLEAF=0.500;MQ=44.00;MQRankSum=0.000;QD=1.52;ReadPosRankSum=0.738;SOR=0.563	GT:AD:DP:GQ:PL	0/1:45,10:55:99:112,0,1057
3R	9027371	.	A	C	111.77	.	AC=1;AF=0.500;AN=2;BaseQRankSum=-1.464;ClippingRankSum=0.000;DP=47;ExcessHet=3.0103;FS=1.308;MLEAC=1;MLEAF=0.500;MQ=44.00;MQRankSum=0.000;QD=2.38;ReadPosRankSum=-0.115;SOR=0.775	GT:AD:DP:GQ:PL	0/1:36,11:47:99:140,0,814
3R	9027568	.	A	G	1371.77	.	AC=2;AF=1.00;AN=2;DP=52;ExcessHet=3.0103;FS=0.000;MLEAC=2;MLEAF=1.00;MQ=43.96;QD=26.38;SOR=1.036	GT:AD:DP:GQ:PL	1/1:0,52:52:99:1400,155,0
3R	9027857	.	A	G	1374.77	.	AC=2;AF=1.00;AN=2;DP=53;ExcessHet=3.0103;FS=0.000;MLEAC=2;MLEAF=1.00;MQ=43.94;QD=26.96;SOR=0.813	GT:AD:DP:GQ:PL	1/1:0,51:51:99:1403,153,0
3R	9027885	.	T	A	1356.77	.	AC=2;AF=1.00;AN=2;DP=49;ExcessHet=3.0103;FS=0.000;MLEAC=2;MLEAF=1.00;MQ=44.06;QD=27.69;SOR=0.909	GT:AD:DP:GQ:PL	1/1:0,49:49:99:1385,147,0
3R	9027918	.	GTCGGCGTTT	G	1672.73	.	AC=2;AF=1.00;AN=2;BaseQRankSum=-0.830;ClippingRankSum=0.000;DP=45;ExcessHet=3.0103;FS=2.866;MLEAC=2;MLEAF=1.00;MQ=43.99;MQRankSum=-0.066;QD=26.78;ReadPosRankSum=-1.481;SOR=0.215	GT:AD:DP:GQ:PL	1/1:2,40:42:37:1710,37,0
3R	9027989	.	G	T	969.77	.	AC=2;AF=1.00;AN=2;DP=36;ExcessHet=3.0103;FS=0.000;MLEAC=2;MLEAF=1.00;MQ=44.50;QD=26.94;SOR=0.693	GT:AD:DP:GQ:PL	1/1:0,36:36:99:998,107,0
3R	9028176	.	C	T	1324.77	.	AC=1;AF=0.500;AN=2;BaseQRankSum=2.093;ClippingRankSum=0.000;DP=37;ExcessHet=3.0103;FS=8.502;MLEAC=1;MLEAF=0.500;MQ=43.87;MQRankSum=-0.444;QD=26.62;ReadPosRankSum=-0.165;SOR=0.062	GT:AD:DP:GQ:PL	0/1:4,32:36:99:1353,0,105
3R	9028180	.	G	A	1324.77	.	AC=1;AF=0.500;AN=2;BaseQRankSum=1.121;ClippingRankSum=0.000;DP=38;ExcessHet=3.0103;FS=5.591;MLEAC=1;MLEAF=0.500;MQ=43.87;MQRankSum=-0.437;QD=32.42;ReadPosRankSum=-0.454;SOR=0.069	GT:AD:DP:GQ:PL	0/1:4,33:37:99:1353,0,105
3R	9028313	.	G	A	856.77	.	AC=2;AF=1.00;AN=2;BaseQRankSum=-0.425;ClippingRankSum=0.000;DP=38;ExcessHet=3.0103;FS=6.229;MLEAC=2;MLEAF=1.00;MQ=43.95;MQRankSum=-0.195;QD=22.55;ReadPosRankSum=-0.108;SOR=0.067	GT:AD:DP:GQ:PL	1/1:3,35:38:30:885,30,0
3R	9028524	.	A	G	1428.77	.	AC=2;AF=1.00;AN=2;DP=55;ExcessHet=3.0103;FS=0.000;MLEAC=2;MLEAF=1.00;MQ=44.00;QD=25.98;SOR=0.970	GT:AD:DP:GQ:PL	1/1:0,55:55:99:1457,164,0
3R	9028558	.	G	T	1202.56	.	AC=2;AF=1.00;AN=2;BaseQRankSum=0.959;ClippingRankSum=0.000;DP=57;ExcessHet=3.0103;FS=0.000;MLEAC=2;MLEAF=1.00;MQ=44.00;MQRankSum=0.000;QD=21.47;ReadPosRankSum=-0.746;SOR=0.773	GT:AD:DP:GQ:PL	1/1:6,50:56:7:1230,7,0
3R	9028572	.	A	T	1129.78	.	AC=1;AF=0.500;AN=2;BaseQRankSum=0.605;ClippingRankSum=0.000;DP=56;ExcessHet=3.0103;FS=0.000;MLEAC=1;MLEAF=0.500;MQ=44.00;MQRankSum=0.000;QD=20.54;ReadPosRankSum=-1.326;SOR=0.733	GT	./.
3R	9028625	.	A	T	1224.03	.	AC=1;AF=0.500;AN=2;BaseQRankSum=-0.517;ClippingRankSum=0.000;DP=60;ExcessHet=3.0103;FS=3.728;MLEAC=1;MLEAF=0.500;MQ=44.00;MQRankSum=0.000;QD=20.40;ReadPosRankSum=-1.122;SOR=0.402	GT:AD:DP:GQ:PL	0/1:7,53:60:12:1252,0,12
3R	9028723	.	C	T	1560.77	.	AC=2;AF=1.00;AN=2;BaseQRankSum=0.085;ClippingRankSum=0.000;DP=68;ExcessHet=3.0103;FS=4.020;MLEAC=2;MLEAF=1.00;MQ=44.00;MQRankSum=0.000;QD=22.95;ReadPosRankSum=0.553;SOR=1.034	GT:AD:DP:GQ:PL	1/1:5,63:68:81:1589,81,0
3R	9028757	.	C	A	2455.88	.	AC=2;AF=1.00;AN=2;BaseQRankSum=2.276;ClippingRankSum=0.000;DP=65;ExcessHet=3.0103;FS=5.383;MLEAC=2;MLEAF=1.00;MQ=44.00;MQRankSum=0.000;QD=27.36;ReadPosRankSum=-0.482;SOR=1.186	GT:AD:DP:GQ:PL	1/1:4,61:65:16:2484,16,0
3R	9028773	.	G	T	2647.94	.	AC=1;AF=0.500;AN=2;BaseQRankSum=0.899;ClippingRankSum=0.000;DP=68;ExcessHet=3.0103;FS=4.020;MLEAC=1;MLEAF=0.500;MQ=44.00;MQRankSum=0.000;QD=32.23;ReadPosRankSum=-0.446;SOR=1.034	GT:AD:DP:GQ:PL	0/1:5,63:68:14:2676,0,14
3R	9028784	.	C	T	2421.77	.	AC=1;AF=0.500;AN=2;BaseQRankSum=-0.911;ClippingRankSum=0.000;DP=64;ExcessHet=3.0103;FS=7.022;MLEAC=1;MLEAF=0.500;MQ=44.00;MQRankSum=0.000;QD=31.09;ReadPosRankSum=0.794;SOR=1.207	GT:AD:DP:GQ:PL	0/1:6,58:64:54:2450,0,54
3R	9028801	.	T	C	2429.77	.	AC=2;AF=1.00;AN=2;DP=58;ExcessHet=3.0103;FS=0.000;MLEAC=2;MLEAF=1.00;MQ=44.00;QD=30.32;SOR=0.836	GT:AD:DP:GQ:PL	1/1:0,58:58:99:2458,175,0
3R	9029324	.	C	T	1174.77	.	AC=1;AF=0.500;AN=2;BaseQRankSum=-1.916;ClippingRankSum=0.000;DP=59;ExcessHet=3.0103;FS=10.040;MLEAC=1;MLEAF=0.500;MQ=44.00;MQRankSum=0.000;QD=20.25;ReadPosRankSum=0.324;SOR=1.876	GT:AD:DP:GQ:PL	0/1:8,50:58:49:1203,0,49
3R	9029337	.	G	T	1267.77	.	AC=1;AF=0.500;AN=2;BaseQRankSum=0.340;ClippingRankSum=0.000;DP=61;ExcessHet=3.0103;FS=1.547;MLEAC=1;MLEAF=0.500;MQ=44.00;MQRankSum=0.000;QD=20.78;ReadPosRankSum=1.570;SOR=1.287	GT:AD:DP:GQ:PL	0/1:8,53:61:43:1296,0,43
3R	9029440	.	T	A	1019.77	.	AC=1;AF=0.500;AN=2;BaseQRankSum=-2.536;ClippingRankSum=0.000;DP=55;ExcessHet=3.0103;FS=1.314;MLEAC=1;MLEAF=0.500;MQ=44.00;MQRankSum=0.000;QD=18.54;ReadPosRankSum=0.738;SOR=0.766	GT:AD:DP:GQ:PL	0/1:11,44:55:99:1048,0,158
3R	9029486	.	G	T	932.77	.	AC=1;AF=0.500;AN=2;BaseQRankSum=2.561;ClippingRankSum=0.000;DP=50;ExcessHet=3.0103;FS=0.000;MLEAC=1;MLEAF=0.500;MQ=44.00;MQRankSum=0.000;QD=18.66;ReadPosRankSum=-1.407;SOR=0.776	GT:AD:DP:GQ:PL	0/1:11,39:50:99:961,0,153
3R	9029826	.	C	T	963.77	.	AC=1;AF=0.500;AN=2;BaseQRankSum=3.052;ClippingRankSum=0.000;DP=52;ExcessHet=3.0103;FS=0.000;MLEAC=1;MLEAF=0.500;MQ=44.00;MQRankSum=0.000;QD=18.53;ReadPosRankSum=0.309;SOR=0.776	GT:AD:DP:GQ:PL	0/1:11,41:52:99:992,0,106
3R	9029903	.	A	C	1673.77	.	AC=2;AF=1.00;AN=2;DP=60;ExcessHet=3.0103;FS=0.000;MLEAC=2;MLEAF=1.00;MQ=44.00;QD=27.90;SOR=0.906	GT:AD:DP:GQ:PL	1/1:0,60:60:99:1702,180,0
3R	9030238	.	G	A	1254.28	.	AC=1;AF=0.500;AN=2;BaseQRankSum=-1.963;ClippingRankSum=0.000;DP=63;ExcessHet=3.0103;FS=0.000;MLEAC=1;MLEAF=0.500;MQ=43.97;MQRankSum=-0.306;QD=20.23;ReadPosRankSum=-0.458;SOR=0.551	GT:AD:DP:GQ:PL	0/1:7,55:62:9:1282,0,9
3R	9030319	.	G	A	1492.77	.	AC=2;AF=1.00;AN=2;BaseQRankSum=0.355;ClippingRankSum=0.000;DP=62;ExcessHet=3.0103;FS=2.987;MLEAC=2;MLEAF=1.00;MQ=43.84;MQRankSum=-0.384;QD=24.47;ReadPosRankSum=-0.105;SOR=0.162	GT:AD:DP:GQ:PL	1/1:2,59:61:99:1521,143,0
3R	9030524	.	A	G	1584.77	.	AC=2;AF=1.00;AN=2;BaseQRankSum=0.683;ClippingRankSum=0.000;DP=61;ExcessHet=3.0103;FS=0.000;MLEAC=2;MLEAF=1.00;MQ=46.21;MQRankSum=0.159;QD=25.98;ReadPosRankSum=-1.480;SOR=0.437	GT:AD:DP:GQ:PL	1/1:1,60:61:99:1613,156,0
3R	9030550	.	A	ATTT	201.73	.	AC=1;AF=0.500;AN=2;BaseQRankSum=-0.192;ClippingRankSum=0.000;DP=55;ExcessHet=3.0103;FS=0.000;MLEAC=1;MLEAF=0.500;MQ=46.44;MQRankSum=-1.964;QD=4.12;ReadPosRankSum=2.019;SOR=0.665	GT:AD:DP:GQ:PL	0/1:40,9:49:99:239,0,1631
3R	9030551	.	A	AG	201.73	.	AC=1;AF=0.500;AN=2;BaseQRankSum=-1.320;ClippingRankSum=0.000;DP=56;ExcessHet=3.0103;FS=0.000;MLEAC=1;MLEAF=0.500;MQ=46.40;MQRankSum=-1.964;QD=4.12;ReadPosRankSum=2.095;SOR=0.665	GT:AD:DP:GQ:PL	0/1:40,9:49:99:239,0,1631
3R	9030555	.	T	TA	201.73	.	AC=1;AF=0.500;AN=2;BaseQRankSum=-1.542;ClippingRankSum=0.000;DP=59;ExcessHet=3.0103;FS=0.000;MLEAC=1;MLEAF=0.500;MQ=46.28;MQRankSum=-1.981;QD=4.20;ReadPosRankSum=3.090;SOR=0.527	GT:AD:DP:GQ:PL	0/1:40,8:48:99:239,0,1631
3R	9030557	.	A	ACTG	178.73	.	AC=1;AF=0.500;AN=2;BaseQRankSum=0.379;ClippingRankSum=0.000;DP=57;ExcessHet=3.0103;FS=0.000;MLEAC=1;MLEAF=0.500;MQ=46.39;MQRankSum=-1.981;QD=3.72;ReadPosRankSum=3.146;SOR=0.527	GT:AD:DP:GQ:PL	0/1:40,8:48:99:216,0,1634
3R	9030560	.	TAG	T	178.73	.	AC=1;AF=0.500;AN=2;BaseQRankSum=1.930;ClippingRankSum=0.000;DP=56;ExcessHet=3.0103;FS=0.000;MLEAC=1;MLEAF=0.500;MQ=46.43;MQRankSum=-1.973;QD=3.89;ReadPosRankSum=3.079;SOR=0.502	GT:AD:DP:GQ:PL	0/1:38,8:46:99:216,0,1634
3R	9030562	.	G	GTTTTACACTGTTT	1320.73	.	AC=1;AF=0.500;AN=2;BaseQRankSum=-1.195;ClippingRankSum=0.000;DP=55;ExcessHet=3.0103;FS=0.000;MLEAC=1;MLEAF=0.500;MQ=46.47;MQRankSum=1.987;QD=29.35;ReadPosRankSum=-3.142;SOR=0.792	GT:AD:DP:GQ:PL	0/1:9,36:45:99:1358,0,270
3R	9030567	.	A	T	2103.77	.	AC=2;AF=1.00;AN=2;BaseQRankSum=0.549;ClippingRankSum=0.000;DP=50;ExcessHet=3.0103;FS=0.000;MLEAC=2;MLEAF=1.00;MQ=45.56;MQRankSum=-0.038;QD=28.31;ReadPosRankSum=-0.416;SOR=0.787	GT:AD:DP:GQ:PL	1/1:1,49:50:99:2132,105,0
3R	9030623	.	T	A	985.77	.	AC=1;AF=0.500;AN=2;BaseQRankSum=2.756;ClippingRankSum=0.000;DP=52;ExcessHet=3.0103;FS=0.000;MLEAC=1;MLEAF=0.500;MQ=43.43;MQRankSum=2.828;QD=18.96;ReadPosRankSum=2.765;SOR=0.941	GT:AD:DP:GQ:PL	0/1:10,42:52:92:1014,0,92
3R	9030639	.	A	G	1049.89	.	AC=2;AF=1.00;AN=2;BaseQRankSum=0.262;ClippingRankSum=0.000;DP=48;ExcessHet=3.0103;FS=1.918;MLEAC=2;MLEAF=1.00;MQ=43.62;MQRankSum=2.236;QD=21.87;ReadPosRankSum=1.334;SOR=0.361	GT:AD:DP:GQ:PL	1/1:5,43:48:2:1076,2,0
3R	9030697	.	A	C	1092.77	.	AC=2;AF=1.00;AN=2;BaseQRankSum=-0.278;ClippingRankSum=0.000;DP=49;ExcessHet=3.0103;FS=2.152;MLEAC=2;MLEAF=1.00;MQ=43.80;MQRankSum=2.750;QD=22.30;ReadPosRankSum=-1.187;SOR=0.292	GT:AD:DP:GQ:PL	1/1:4,45:49:36:1121,36,0
3R	9030724	.	AGC	A	2339.73	.	AC=2;AF=1.00;AN=2;DP=53;ExcessHet=3.0103;FS=0.000;MLEAC=2;MLEAF=1.00;MQ=43.82;QD=29.07;SOR=1.402	GT:AD:DP:GQ:PL	1/1:0,53:53:99:2377,160,0
3R	9030728	.	A	AAGC	2376.73	.	AC=2;AF=1.00;AN=2;DP=53;ExcessHet=3.0103;FS=0.000;MLEAC=2;MLEAF=1.00;MQ=43.82;QD=28.46;SOR=1.402	GT:AD:DP:GQ:PL	1/1:0,53:53:99:2414,163,0
3R	9031662	.	G	GA	993.73	.	AC=1;AF=0.500;AN=2;BaseQRankSum=0.545;ClippingRankSum=0.000;DP=44;ExcessHet=3.0103;FS=1.543;MLEAC=1;MLEAF=0.500;MQ=44.00;MQRankSum=0.000;QD=22.58;ReadPosRankSum=0.366;SOR=0.368	GT:AD:DP:GQ:PL	0/1:8,36:44:99:1031,0,107
3R	9031810	.	C	A	1096.94	.	AC=1;AF=0.500;AN=2;BaseQRankSum=0.204;ClippingRankSum=0.000;DP=54;ExcessHet=3.0103;FS=3.720;MLEAC=1;MLEAF=0.500;MQ=44.00;MQRankSum=0.000;QD=20.31;ReadPosRankSum=1.581;SOR=1.142	GT:AD:DP:GQ:PL	0/1:7,47:54:14:1125,0,14
3R	9031891	.	G	T	1421.10	.	AC=1;AF=0.500;AN=2;BaseQRankSum=1.009;ClippingRankSum=0.000;DP=66;ExcessHet=3.0103;FS=1.507;MLEAC=1;MLEAF=0.500;MQ=44.00;MQRankSum=0.000;QD=21.53;ReadPosRankSum=0.503;SOR=1.179	GT:AD:DP:GQ:PL	0/1:8,58:66:11:1449,0,11
3R	9031928	.	A	T	1307.77	.	AC=1;AF=0.500;AN=2;BaseQRankSum=0.893;ClippingRankSum=0.000;DP=63;ExcessHet=3.0103;FS=5.377;MLEAC=1;MLEAF=0.500;MQ=43.95;MQRankSum=-0.366;QD=21.09;ReadPosRankSum=-1.117;SOR=1.324	GT:AD:DP:GQ:PL	0/1:9,53:62:69:1336,0,69
3R	9032026	.	A	C	2151.77	.	AC=1;AF=0.500;AN=2;BaseQRankSum=0.843;ClippingRankSum=0.000;DP=63;ExcessHet=3.0103;FS=1.551;MLEAC=1;MLEAF=0.500;MQ=43.92;MQRankSum=-0.468;QD=34.16;ReadPosRankSum=1.928;SOR=0.672	GT:AD:DP:GQ:PL	0/1:7,56:63:47:2180,0,47
3R	9032043	.	CT	C	2176.14	.	AC=2;AF=1.00;AN=2;BaseQRankSum=-2.323;ClippingRankSum=0.000;DP=61;ExcessHet=3.0103;FS=0.000;MLEAC=2;MLEAF=1.00;MQ=43.92;MQRankSum=-0.383;QD=26.36;ReadPosRankSum=1.999;SOR=0.446	GT:AD:DP:GQ:PL	1/1:5,56:61:10:2213,10,0
3R	9032246	.	T	C	1796.77	.	AC=2;AF=1.00;AN=2;BaseQRankSum=0.000;ClippingRankSum=0.000;DP=45;ExcessHet=3.0103;FS=3.310;MLEAC=2;MLEAF=1.00;MQ=44.00;MQRankSum=0.000;QD=32.57;ReadPosRankSum=1.542;SOR=0.511	GT:AD:DP:GQ:PL	1/1:1,44:45:99:1825,115,0
3R	9032247	.	C	CAA	911.70	.	AC=1;AF=0.500;AN=2;BaseQRankSum=-0.627;ClippingRankSum=0.000;DP=45;ExcessHet=3.0103;FS=0.000;MLEAC=1;MLEAF=0.500;MQ=44.00;MQRankSum=0.000;QD=21.20;ReadPosRankSum=-1.225;SOR=0.752	GT:AD:DP:GQ:PL	0/1:4,39:43:6:948,0,6
3R	9032279	.	CT	C	822.73	.	AC=2;AF=1.00;AN=2;BaseQRankSum=0.038;ClippingRankSum=0.000;DP=52;ExcessHet=3.0103;FS=4.918;MLEAC=2;MLEAF=1.00;MQ=43.91;MQRankSum=-0.369;QD=16.45;ReadPosRankSum=0.948;SOR=0.643	GT:AD:DP:GQ:PL	1/1:4,46:50:61:860,61,0
3R	9032480	.	T	G	1963.77	.	AC=2;AF=1.00;AN=2;DP=46;ExcessHet=3.0103;FS=0.000;MLEAC=2;MLEAF=1.00;MQ=44.00;QD=29.08;SOR=0.874	GT:AD:DP:GQ:PL	1/1:0,46:46:99:1992,136,0
3R	9032481	.	C	T	1963.77	.	AC=2;AF=1.00;AN=2;DP=45;ExcessHet=3.0103;FS=0.000;MLEAC=2;MLEAF=1.00;MQ=44.00;QD=23.79;SOR=0.929	GT:AD:DP:GQ:PL	1/1:0,45:45:99:1992,136,0
3R	9032498	.	C	G	1126.77	.	AC=2;AF=1.00;AN=2;BaseQRankSum=-1.799;ClippingRankSum=0.000;DP=48;ExcessHet=3.0103;FS=6.492;MLEAC=2;MLEAF=1.00;MQ=44.00;MQRankSum=0.000;QD=23.47;ReadPosRankSum=1.127;SOR=0.411	GT:AD:DP:GQ:PL	1/1:2,46:48:87:1155,87,0
3R	9032589	.	T	C	1319.77	.	AC=2;AF=1.00;AN=2;BaseQRankSum=-1.749;ClippingRankSum=0.000;DP=52;ExcessHet=3.0103;FS=0.000;MLEAC=2;MLEAF=1.00;MQ=43.92;MQRankSum=-0.100;QD=25.38;ReadPosRankSum=-0.583;SOR=0.239	GT:AD:DP:GQ:PL	1/1:1,51:52:99:1348,127,0
3R	9032833	.	A	T	1670.77	.	AC=2;AF=1.00;AN=2;DP=60;ExcessHet=3.0103;FS=0.000;MLEAC=2;MLEAF=1.00;MQ=44.00;QD=27.85;SOR=0.760	GT:AD:DP:GQ:PL	1/1:0,60:60:99:1699,179,0
3R	9032978	.	C	T	30.77	.	AC=1;AF=0.500;AN=2;BaseQRankSum=-0.039;ClippingRankSum=0.000;DP=55;ExcessHet=3.0103;FS=1.519;MLEAC=1;MLEAF=0.500;MQ=44.00;MQRankSum=0.000;QD=0.56;ReadPosRankSum=0.598;SOR=1.154	GT:AD:DP:GQ:PL	0/1:47,8:55:59:59,0,1100
3R	9033019	.	T	A	1224.77	.	AC=1;AF=0.500;AN=2;BaseQRankSum=0.501;ClippingRankSum=0.000;DP=55;ExcessHet=3.0103;FS=0.000;MLEAC=1;MLEAF=0.500;MQ=44.00;MQRankSum=0.000;QD=22.27;ReadPosRankSum=0.662;SOR=0.909	GT:AD:DP:GQ:PL	0/1:6,49:55:37:1253,0,37
3R	9033091	.	G	C	1380.77	.	AC=2;AF=1.00;AN=2;DP=50;ExcessHet=3.0103;FS=0.000;MLEAC=2;MLEAF=1.00;MQ=44.00;QD=27.62;SOR=0.693	GT:AD:DP:GQ:PL	1/1:0,50:50:99:1409,150,0
3R	9033565	.	A	T	1949.77	.	AC=2;AF=1.00;AN=2;DP=72;ExcessHet=3.0103;FS=0.000;MLEAC=2;MLEAF=1.00;MQ=44.00;QD=27.08;SOR=0.693	GT:AD:DP:GQ:PL	1/1:0,72:72:99:1978,216,0
3R	9034459	.	CTT	C	1847.73	.	AC=1;AF=0.500;AN=2;BaseQRankSum=0.528;ClippingRankSum=0.000;DP=70;ExcessHet=3.0103;FS=0.000;MLEAC=1;MLEAF=0.500;MQ=43.78;MQRankSum=-0.460;QD=28.43;ReadPosRankSum=0.604;SOR=0.495	GT:AD:DP:GQ:PL	0/1:7,58:65:57:1885,0,57
3R	9034638	.	T	A	1437.77	.	AC=2;AF=1.00;AN=2;DP=50;ExcessHet=3.0103;FS=0.000;MLEAC=2;MLEAF=1.00;MQ=43.92;QD=28.76;SOR=0.859	GT:AD:DP:GQ:PL	1/1:0,50:50:99:1466,149,0
3R	9034781	.	TGCACTATAAA	T	2209.73	.	AC=1;AF=0.500;AN=2;BaseQRankSum=1.215;ClippingRankSum=0.000;DP=62;ExcessHet=3.0103;FS=0.000;MLEAC=1;MLEAF=0.500;MQ=43.94;MQRankSum=-0.477;QD=31.67;ReadPosRankSum=0.509;SOR=0.495	GT:AD:DP:GQ:PL	0/1:7,54:61:99:2247,0,131
3R	9035033	.	T	G	868.84	.	AC=1;AF=0.500;AN=2;BaseQRankSum=0.884;ClippingRankSum=0.000;DP=41;ExcessHet=3.0103;FS=1.967;MLEAC=1;MLEAF=0.500;MQ=44.00;MQRankSum=0.000;QD=21.19;ReadPosRankSum=-0.397;SOR=0.319	GT:AD:DP:GQ:PL	0/1:5,36:41:18:897,0,18
3R	9035369	.	A	AT	1223.73	.	AC=2;AF=1.00;AN=2;BaseQRankSum=1.607;ClippingRankSum=0.000;DP=59;ExcessHet=3.0103;FS=0.000;MLEAC=2;MLEAF=1.00;MQ=43.95;MQRankSum=0.000;QD=22.25;ReadPosRankSum=-0.853;SOR=0.415	GT:AD:DP:GQ:PL	1/1:1,54:55:99:1261,146,0
3R	9035509	.	A	G	1961.77	.	AC=1;AF=0.500;AN=2;BaseQRankSum=-1.559;ClippingRankSum=0.000;DP=56;ExcessHet=3.0103;FS=3.525;MLEAC=1;MLEAF=0.500;MQ=43.95;MQRankSum=-0.357;QD=25.47;ReadPosRankSum=-1.787;SOR=0.226	GT:AD:DP:GQ:PL	0/1:8,48:56:99:1990,0,278
3R	9035510	.	T	A	1961.77	.	AC=1;AF=0.500;AN=2;BaseQRankSum=-0.077;ClippingRankSum=0.000;DP=56;ExcessHet=3.0103;FS=3.525;MLEAC=1;MLEAF=0.500;MQ=43.95;MQRankSum=-0.357;QD=30.98;ReadPosRankSum=-1.865;SOR=0.226	GT:AD:DP:GQ:PL	0/1:8,48:56:99:1990,0,278
3R	9035668	.	T	C	1408.77	.	AC=2;AF=1.00;AN=2;DP=53;ExcessHet=3.0103;FS=0.000;MLEAC=2;MLEAF=1.00;MQ=44.00;QD=26.58;SOR=0.892	GT:AD:DP:GQ:PL	1/1:0,53:53:99:1437,159,0
3R	9035732	.	A	G	2539.77	.	AC=2;AF=1.00;AN=2;DP=58;ExcessHet=3.0103;FS=0.000;MLEAC=2;MLEAF=1.00;MQ=43.95;QD=33.50;SOR=1.179	GT:AD:DP:GQ:PL	1/1:0,58:58:99:2568,178,0
3R	9035734	.	G	A	2539.77	.	AC=2;AF=1.00;AN=2;DP=59;ExcessHet=3.0103;FS=0.000;MLEAC=2;MLEAF=1.00;MQ=43.95;QD=34.00;SOR=1.123	GT:AD:DP:GQ:PL	1/1:0,59:59:99:2568,178,0
3R	9035913	.	C	A	1542.77	.	AC=2;AF=1.00;AN=2;BaseQRankSum=-1.749;ClippingRankSum=0.000;DP=65;ExcessHet=3.0103;FS=5.242;MLEAC=2;MLEAF=1.00;MQ=43.88;MQRankSum=-0.413;QD=23.73;ReadPosRankSum=0.863;SOR=0.940	GT:AD:DP:GQ:PL	1/1:4,61:65:71:1571,71,0
3R	9036129	.	G	C	1193.31	.	AC=1;AF=0.500;AN=2;BaseQRankSum=-1.066;ClippingRankSum=0.000;DP=56;ExcessHet=3.0103;FS=1.668;MLEAC=1;MLEAF=0.500;MQ=43.97;MQRankSum=-0.289;QD=21.31;ReadPosRankSum=2.613;SOR=1.157	GT:AD:DP:GQ:PL	0/1:6,50:56:1:1219,0,1
3R	9036279	.	T	A	1259.77	.	AC=2;AF=1.00;AN=2;BaseQRankSum=0.663;ClippingRankSum=0.000;DP=57;ExcessHet=3.0103;FS=0.000;MLEAC=2;MLEAF=1.00;MQ=43.86;MQRankSum=3.028;QD=22.10;ReadPosRankSum=-1.043;SOR=0.564	GT:AD:DP:GQ:PL	1/1:5,52:57:37:1288,37,0
3R	9036425	.	CTAGTATTTAAACTATTATATGCTCT	C	2002.73	.	AC=1;AF=0.500;AN=2;BaseQRankSum=-1.328;ClippingRankSum=0.000;DP=57;ExcessHet=3.0103;FS=4.127;MLEAC=1;MLEAF=0.500;MQ=43.86;MQRankSum=-0.690;QD=30.19;ReadPosRankSum=0.806;SOR=0.876	GT:AD:DP:GQ:PL	0/1:6,49:55:99:2040,0,193
3R	9036466	.	G	C	1308.77	.	AC=2;AF=1.00;AN=2;BaseQRankSum=-2.819;ClippingRankSum=0.000;DP=57;ExcessHet=3.0103;FS=2.613;MLEAC=2;MLEAF=1.00;MQ=43.86;MQRankSum=-0.444;QD=22.96;ReadPosRankSum=-0.799;SOR=1.304	GT:AD:DP:GQ:PL	1/1:3,54:57:80:1337,80,0
3R	9036718	.	T	C	1867.77	.	AC=2;AF=1.00;AN=2;BaseQRankSum=-0.234;ClippingRankSum=0.000;DP=65;ExcessHet=3.0103;FS=3.438;MLEAC=2;MLEAF=1.00;MQ=44.00;MQRankSum=0.000;QD=29.18;ReadPosRankSum=-0.813;SOR=0.583	GT:AD:DP:GQ:PL	1/1:1,63:64:99:1896,165,0
3R	9036724	.	CAT	C	151.73	.	AC=1;AF=0.500;AN=2;BaseQRankSum=-0.674;ClippingRankSum=0.000;DP=63;ExcessHet=3.0103;FS=1.414;MLEAC=1;MLEAF=0.500;MQ=44.00;MQRankSum=0.000;QD=2.45;ReadPosRankSum=-0.940;SOR=0.758	GT:AD:DP:GQ:PL	0/1:53,9:62:99:189,0,2031
3R	9036854	.	A	C	1332.85	.	AC=2;AF=1.00;AN=2;BaseQRankSum=-2.189;ClippingRankSum=0.000;DP=65;ExcessHet=3.0103;FS=3.968;MLEAC=2;MLEAF=1.00;MQ=43.91;MQRankSum=-0.424;QD=21.16;ReadPosRankSum=-0.405;SOR=0.679	GT:AD:DP:GQ:PL	1/1:6,57:63:17:1361,17,0
3R	9036877	.	G	T	1617.77	.	AC=2;AF=1.00;AN=2;BaseQRankSum=1.799;ClippingRankSum=0.000;DP=63;ExcessHet=3.0103;FS=3.153;MLEAC=2;MLEAF=1.00;MQ=43.94;MQRankSum=-0.091;QD=26.09;ReadPosRankSum=-0.393;SOR=0.378	GT:AD:DP:GQ:PL	1/1:1,61:62:99:1646,175,0
3R	9037006	.	CGCCGATA	C	1852.73	.	AC=1;AF=0.500;AN=2;BaseQRankSum=1.010;ClippingRankSum=0.000;DP=57;ExcessHet=3.0103;FS=0.000;MLEAC=1;MLEAF=0.500;MQ=43.97;MQRankSum=-0.365;QD=34.31;ReadPosRankSum=-1.303;SOR=0.976	GT:AD:DP:GQ:PL	0/1:8,46:54:99:1890,0,528
3R	9037111	.	C	T	1183.77	.	AC=1;AF=0.500;AN=2;BaseQRankSum=1.546;ClippingRankSum=0.000;DP=56;ExcessHet=3.0103;FS=5.582;MLEAC=1;MLEAF=0.500;MQ=44.00;MQRankSum=0.000;QD=21.14;ReadPosRankSum=0.118;SOR=0.195	GT:AD:DP:GQ:PL	0/1:8,48:56:55:1212,0,55
3R	9037152	.	C	T	1200.77	.	AC=1;AF=0.500;AN=2;BaseQRankSum=-0.969;ClippingRankSum=0.000;DP=59;ExcessHet=3.0103;FS=5.948;MLEAC=1;MLEAF=0.500;MQ=43.94;MQRankSum=-0.347;QD=20.35;ReadPosRankSum=-1.318;SOR=0.363	GT:AD:DP:GQ:PL	0/1:8,51:59:48:1229,0,48
3R	9037261	.	GAGAAC	G	2165.73	.	AC=1;AF=0.500;AN=2;BaseQRankSum=1.175;ClippingRankSum=0.000;DP=61;ExcessHet=3.0103;FS=1.807;MLEAC=1;MLEAF=0.500;MQ=43.72;MQRankSum=-0.248;QD=30.10;ReadPosRankSum=2.017;SOR=0.646	GT:AD:DP:GQ:PL	0/1:5,54:59:47:2203,0,47
3R	9037554	.	T	A	1472.77	.	AC=2;AF=1.00;AN=2;DP=55;ExcessHet=3.0103;FS=0.000;MLEAC=2;MLEAF=1.00;MQ=43.59;QD=26.78;SOR=0.729	GT:AD:DP:GQ:PL	1/1:0,55:55:99:1501,165,0
3R	9037701	.	C	G	1191.77	.	AC=2;AF=1.00;AN=2;DP=47;ExcessHet=3.0103;FS=0.000;MLEAC=2;MLEAF=1.00;MQ=43.85;QD=26.48;SOR=1.559	GT:AD:DP:GQ:PL	1/1:0,45:45:99:1220,135,0
3R	9037750	.	C	T	779.77	.	AC=2;AF=1.00;AN=2;DP=28;ExcessHet=3.0103;FS=0.000;MLEAC=2;MLEAF=1.00;MQ=43.93;QD=27.85;SOR=3.258	GT:AD:DP:GQ:PL	1/1:0,28:28:84:808,84,0
3R	9037823	.	T	A	2247.77	.	AC=2;AF=1.00;AN=2;DP=54;ExcessHet=3.0103;FS=0.000;MLEAC=2;MLEAF=1.00;MQ=43.51;QD=34.96;SOR=0.693	GT:AD:DP:GQ:PL	1/1:0,54:54:99:2276,165,0
3R	9037835	.	A	AAT	2286.73	.	AC=2;AF=1.00;AN=2;DP=54;ExcessHet=3.0103;FS=0.000;MLEAC=2;MLEAF=1.00;MQ=43.64;QD=30.86;SOR=0.693	GT:AD:DP:GQ:PL	1/1:0,54:54:99:2324,165,0
3R	9037897	.	T	C	1536.77	.	AC=2;AF=1.00;AN=2;DP=56;ExcessHet=3.0103;FS=0.000;MLEAC=2;MLEAF=1.00;MQ=43.93;QD=27.44;SOR=0.693	GT:AD:DP:GQ:PL	1/1:0,56:56:99:1565,168,0
3R	9037966	.	T	C	111.77	.	AC=1;AF=0.500;AN=2;BaseQRankSum=-2.890;ClippingRankSum=0.000;DP=51;ExcessHet=3.0103;FS=1.323;MLEAC=1;MLEAF=0.500;MQ=44.00;MQRankSum=0.000;QD=2.19;ReadPosRankSum=-0.263;SOR=1.011	GT:AD:DP:GQ:PL	0/1:40,11:51:99:140,0,947
3R	9038023	.	A	G	2367.77	.	AC=2;AF=1.00;AN=2;DP=56;ExcessHet=3.0103;FS=0.000;MLEAC=2;MLEAF=1.00;MQ=43.97;QD=34.76;SOR=0.841	GT:AD:DP:GQ:PL	1/1:0,56:56:99:2396,168,0
3R	9038029	.	T	G	2255.77	.	AC=2;AF=1.00;AN=2;DP=52;ExcessHet=3.0103;FS=0.000;MLEAC=2;MLEAF=1.00;MQ=43.96;QD=30.85;SOR=1.036	GT:AD:DP:GQ:PL	1/1:0,52:52:99:2284,156,0
3R	9038142	.	CGCCTTT	C	1886.73	.	AC=1;AF=0.500;AN=2;BaseQRankSum=-0.350;ClippingRankSum=0.000;DP=53;ExcessHet=3.0103;FS=3.765;MLEAC=1;MLEAF=0.500;MQ=43.95;MQRankSum=-0.298;QD=24.92;ReadPosRankSum=-0.225;SOR=0.493	GT:AD:DP:GQ:PL	0/1:6,47:53:99:1924,0,280
3R	9038424	.	G	T	1999.77	.	AC=1;AF=0.500;AN=2;BaseQRankSum=1.944;ClippingRankSum=0.000;DP=51;ExcessHet=3.0103;FS=5.677;MLEAC=1;MLEAF=0.500;MQ=43.96;MQRankSum=-0.167;QD=28.75;ReadPosRankSum=0.621;SOR=0.113	GT:AD:DP:GQ:PL	0/1:3,48:51:55:2028,0,55
3R	9038427	.	ATCT	A	1990.73	.	AC=1;AF=0.500;AN=2;BaseQRankSum=0.640;ClippingRankSum=0.000;DP=52;ExcessHet=3.0103;FS=5.591;MLEAC=1;MLEAF=0.500;MQ=43.96;MQRankSum=-0.165;QD=30.63;ReadPosRankSum=0.628;SOR=0.120	GT:AD:DP:GQ:PL	0/1:3,49:52:55:2028,0,55
3R	9038536	.	T	TAATGGAGG	1509.73	.	AC=1;AF=0.500;AN=2;BaseQRankSum=-0.595;ClippingRankSum=0.000;DP=38;ExcessHet=3.0103;FS=0.000;MLEAC=1;MLEAF=0.500;MQ=43.87;MQRankSum=-0.253;QD=28.66;ReadPosRankSum=0.327;SOR=1.061	GT:AD:DP:GQ:PL	0/1:2,36:38:84:1547,0,84
3R	9039075	.	G	T	1779.88	.	AC=1;AF=0.500;AN=2;BaseQRankSum=1.176;ClippingRankSum=0.000;DP=48;ExcessHet=3.0103;FS=0.000;MLEAC=1;MLEAF=0.500;MQ=43.92;MQRankSum=-0.311;QD=33.93;ReadPosRankSum=0.696;SOR=0.425	GT:AD:DP:GQ:PL	0/1:3,44:47:16:1808,0,16
3R	9039083	.	G	A	1724.79	.	AC=1;AF=0.500;AN=2;BaseQRankSum=-0.230;ClippingRankSum=0.000;DP=48;ExcessHet=3.0103;FS=0.000;MLEAC=1;MLEAF=0.500;MQ=43.96;MQRankSum=-0.229;QD=29.80;ReadPosRankSum=1.448;SOR=0.739	GT:AD:DP:GQ:PL	0/1:4,43:47:22:1753,0,22
3R	9039442	.	CT	C	617.73	.	AC=1;AF=0.500;AN=2;BaseQRankSum=0.124;ClippingRankSum=0.000;DP=51;ExcessHet=3.0103;FS=1.453;MLEAC=1;MLEAF=0.500;MQ=44.00;MQRankSum=0.000;QD=13.73;ReadPosRankSum=-1.739;SOR=0.473	GT:AD:DP:GQ:PL	0/1:8,37:45:45:655,0,45
3R	9039516	.	C	T	969.77	.	AC=1;AF=0.500;AN=2;BaseQRankSum=-3.265;ClippingRankSum=0.000;DP=52;ExcessHet=3.0103;FS=5.489;MLEAC=1;MLEAF=0.500;MQ=44.00;MQRankSum=0.000;QD=18.65;ReadPosRankSum=1.569;SOR=0.176	GT:AD:DP:GQ:PL	0/1:10,42:52:99:998,0,139
3R	9039895	.	C	A	1036.53	.	AC=2;AF=1.00;AN=2;BaseQRankSum=2.492;ClippingRankSum=0.000;DP=49;ExcessHet=3.0103;FS=1.692;MLEAC=2;MLEAF=1.00;MQ=44.00;MQRankSum=0.000;QD=21.15;ReadPosRankSum=0.068;SOR=1.179	GT:AD:DP:GQ:PL	1/1:6,43:49:3:1063,3,0
3R	9040123	.	A	G	953.77	.	AC=2;AF=1.00;AN=2;BaseQRankSum=0.689;ClippingRankSum=0.000;DP=40;ExcessHet=3.0103;FS=0.000;MLEAC=2;MLEAF=1.00;MQ=44.00;MQRankSum=0.000;QD=23.84;ReadPosRankSum=0.459;SOR=0.798	GT:AD:DP:GQ:PL	1/1:2,38:40:64:982,64,0
3R	9040270	.	C	T	916.77	.	AC=2;AF=1.00;AN=2;BaseQRankSum=0.555;ClippingRankSum=0.000;DP=43;ExcessHet=3.0103;FS=2.236;MLEAC=2;MLEAF=1.00;MQ=44.00;MQRankSum=0.000;QD=21.83;ReadPosRankSum=-0.820;SOR=0.580	GT:AD:DP:GQ:PL	1/1:3,39:42:41:945,41,0
3R	9041368	.	C	T	1219.77	.	AC=2;AF=1.00;AN=2;DP=46;ExcessHet=3.0103;FS=0.000;MLEAC=2;MLEAF=1.00;MQ=44.00;QD=27.11;SOR=1.154	GT:AD:DP:GQ:PL	1/1:0,45:45:99:1248,135,0
3R	9041930	.	T	C	1406.77	.	AC=2;AF=1.00;AN=2;BaseQRankSum=-0.377;ClippingRankSum=0.000;DP=54;ExcessHet=3.0103;FS=0.000;MLEAC=2;MLEAF=1.00;MQ=43.87;MQRankSum=0.000;QD=26.05;ReadPosRankSum=1.178;SOR=0.641	GT:AD:DP:GQ:PL	1/1:1,53:54:99:1435,134,0
3R	9042025	.	G	C	1002.77	.	AC=1;AF=0.500;AN=2;BaseQRankSum=2.218;ClippingRankSum=0.000;DP=53;ExcessHet=3.0103;FS=1.381;MLEAC=1;MLEAF=0.500;MQ=44.00;MQRankSum=0.000;QD=18.92;ReadPosRankSum=0.398;SOR=0.634	GT:AD:DP:GQ:PL	0/1:9,44:53:64:1031,0,64
3R	9042155	.	G	T	1496.77	.	AC=2;AF=1.00;AN=2;BaseQRankSum=-1.282;ClippingRankSum=0.000;DP=63;ExcessHet=3.0103;FS=4.787;MLEAC=2;MLEAF=1.00;MQ=44.00;MQRankSum=0.000;QD=24.14;ReadPosRankSum=1.530;SOR=0.556	GT:AD:DP:GQ:PL	1/1:4,58:62:69:1525,69,0
3R	9042285	.	C	T	2208.77	.	AC=2;AF=1.00;AN=2;DP=80;ExcessHet=3.0103;FS=0.000;MLEAC=2;MLEAF=1.00;MQ=43.88;QD=27.61;SOR=1.730	GT:AD:DP:GQ:PL	1/1:0,80:80:99:2237,240,0
3R	9042311	.	ATC	A	3474.73	.	AC=2;AF=1.00;AN=2;DP=80;ExcessHet=3.0103;FS=0.000;MLEAC=2;MLEAF=1.00;MQ=43.85;QD=30.51;SOR=1.358	GT:AD:DP:GQ:PL	1/1:0,79:79:99:3512,238,0
3R	9042314	.	C	A	3483.77	.	AC=2;AF=1.00;AN=2;DP=79;ExcessHet=3.0103;FS=0.000;MLEAC=2;MLEAF=1.00;MQ=43.85;QD=28.14;SOR=1.358	GT:AD:DP:GQ:PL	1/1:0,79:79:99:3512,238,0
3R	9042348	.	C	T	1709.77	.	AC=2;AF=1.00;AN=2;BaseQRankSum=-1.983;ClippingRankSum=0.000;DP=71;ExcessHet=3.0103;FS=9.148;MLEAC=2;MLEAF=1.00;MQ=43.83;MQRankSum=-0.595;QD=24.08;ReadPosRankSum=1.110;SOR=0.047	GT:AD:DP:GQ:PL	1/1:4,67:71:91:1738,91,0
3R	9042422	.	C	A	2464.77	.	AC=1;AF=0.500;AN=2;BaseQRankSum=-1.214;ClippingRankSum=0.000;DP=65;ExcessHet=3.0103;FS=7.126;MLEAC=1;MLEAF=0.500;MQ=43.91;MQRankSum=-0.530;QD=30.36;ReadPosRankSum=1.101;SOR=1.253	GT:AD:DP:GQ:PL	0/1:6,59:65:71:2493,0,71
3R	9042423	.	A	G	2464.77	.	AC=1;AF=0.500;AN=2;BaseQRankSum=-2.558;ClippingRankSum=0.000;DP=66;ExcessHet=3.0103;FS=6.945;MLEAC=1;MLEAF=0.500;MQ=43.91;MQRankSum=-0.525;QD=26.36;ReadPosRankSum=0.962;SOR=1.174	GT:AD:DP:GQ:PL	0/1:6,60:66:71:2493,0,71
3R	9042530	.	A	G	111.77	.	AC=1;AF=0.500;AN=2;BaseQRankSum=-1.650;ClippingRankSum=0.000;DP=62;ExcessHet=3.0103;FS=0.000;MLEAC=1;MLEAF=0.500;MQ=43.94;MQRankSum=0.728;QD=1.80;ReadPosRankSum=-0.376;SOR=0.646	GT:AD:DP:GQ:PL	0/1:50,12:62:99:140,0,1214
3R	9042593	.	T	A	1178.77	.	AC=1;AF=0.500;AN=2;BaseQRankSum=0.127;ClippingRankSum=0.000;DP=58;ExcessHet=3.0103;FS=0.000;MLEAC=1;MLEAF=0.500;MQ=43.73;MQRankSum=-1.276;QD=20.32;ReadPosRankSum=0.451;SOR=0.941	GT:AD:DP:GQ:PL	0/1:9,49:58:93:1207,0,93
3R	9042637	.	C	CGAACTACTTTGT	1794.73	.	AC=1;AF=0.500;AN=2;BaseQRankSum=0.038;ClippingRankSum=0.000;DP=45;ExcessHet=3.0103;FS=0.000;MLEAC=1;MLEAF=0.500;MQ=43.61;MQRankSum=-1.147;QD=27.03;ReadPosRankSum=-0.506;SOR=0.796	GT:AD:DP:GQ:PL	0/1:5,40:45:78:1832,0,78
3R	9042773	.	C	T	1164.77	.	AC=2;AF=1.00;AN=2;BaseQRankSum=2.000;ClippingRankSum=0.000;DP=51;ExcessHet=3.0103;FS=2.148;MLEAC=2;MLEAF=1.00;MQ=43.88;MQRankSum=-0.473;QD=22.84;ReadPosRankSum=-0.986;SOR=0.289	GT:AD:DP:GQ:PL	1/1:4,47:51:44:1193,44,0
3R	9042797	.	G	T	1016.78	.	AC=2;AF=1.00;AN=2;BaseQRankSum=-0.711;ClippingRankSum=0.000;DP=46;ExcessHet=3.0103;FS=2.152;MLEAC=2;MLEAF=1.00;MQ=43.87;MQRankSum=-0.501;QD=22.10;ReadPosRankSum=-0.775;SOR=0.223	GT:AD:DP:GQ:PL	1/1:4,42:46:24:1045,24,0
3R	9042816	.	G	A	891.94	.	AC=2;AF=1.00;AN=2;BaseQRankSum=0.332;ClippingRankSum=0.000;DP=42;ExcessHet=3.0103;FS=2.175;MLEAC=2;MLEAF=1.00;MQ=43.86;MQRankSum=-0.528;QD=21.24;ReadPosRankSum=-1.119;SOR=0.386	GT:AD:DP:GQ:PL	1/1:4,38:42:14:920,14,0
3R	9043707	.	T	A	943.77	.	AC=2;AF=1.00;AN=2;BaseQRankSum=-1.307;ClippingRankSum=0.000;DP=37;ExcessHet=3.0103;FS=3.129;MLEAC=2;MLEAF=1.00;MQ=43.89;MQRankSum=-0.120;QD=25.51;ReadPosRankSum=2.016;SOR=0.395	GT:AD:DP:GQ:PL	1/1:1,36:37:82:972,82,0
3R	9043803	.	A	T	1735.85	.	AC=1;AF=0.500;AN=2;BaseQRankSum=0.195;ClippingRankSum=0.000;DP=45;ExcessHet=3.0103;FS=2.481;MLEAC=1;MLEAF=0.500;MQ=44.00;MQRankSum=0.000;QD=24.07;ReadPosRankSum=-0.412;SOR=0.929	GT:AD:DP:GQ:PL	0/1:3,42:45:17:1764,0,17
3R	9043804	.	A	G	1735.85	.	AC=1;AF=0.500;AN=2;BaseQRankSum=0.867;ClippingRankSum=0.000;DP=46;ExcessHet=3.0103;FS=2.428;MLEAC=1;MLEAF=0.500;MQ=44.00;MQRankSum=0.000;QD=33.58;ReadPosRankSum=-0.523;SOR=0.840	GT:AD:DP:GQ:PL	0/1:3,43:46:17:1764,0,17
3R	9043820	.	A	T	1195.53	.	AC=1;AF=0.500;AN=2;BaseQRankSum=-2.561;ClippingRankSum=0.000;DP=57;ExcessHet=3.0103;FS=4.022;MLEAC=1;MLEAF=0.500;MQ=44.00;MQRankSum=0.000;QD=20.97;ReadPosRankSum=1.167;SOR=0.723	GT:AD:DP:GQ:PL	0/1:6,51:57:3:1222,0,3
3R	9044110	.	A	C	1224.78	.	AC=1;AF=0.500;AN=2;BaseQRankSum=-2.229;ClippingRankSum=0.000;DP=60;ExcessHet=3.0103;FS=0.000;MLEAC=1;MLEAF=0.500;MQ=44.00;MQRankSum=0.000;QD=20.41;ReadPosRankSum=0.880;SOR=0.524	GT:AD:DP:GQ:PL	0/1:7,53:60:27:1253,0,27
3R	9044555	.	C	T	1701.77	.	AC=1;AF=0.500;AN=2;BaseQRankSum=-0.450;ClippingRankSum=0.000;DP=47;ExcessHet=3.0103;FS=4.529;MLEAC=1;MLEAF=0.500;MQ=44.00;MQRankSum=0.000;QD=25.67;ReadPosRankSum=-0.405;SOR=0.148	GT:AD:DP:GQ:PL	0/1:5,42:47:99:1730,0,134
3R	9044556	.	T	C	1701.77	.	AC=1;AF=0.500;AN=2;BaseQRankSum=-0.019;ClippingRankSum=0.000;DP=47;ExcessHet=3.0103;FS=4.529;MLEAC=1;MLEAF=0.500;MQ=44.00;MQRankSum=0.000;QD=32.24;ReadPosRankSum=-0.534;SOR=0.148	GT:AD:DP:GQ:PL	0/1:5,42:47:99:1730,0,134
3R	9044671	.	C	T	1204.77	.	AC=2;AF=1.00;AN=2;BaseQRankSum=1.568;ClippingRankSum=0.000;DP=48;ExcessHet=3.0103;FS=2.829;MLEAC=2;MLEAF=1.00;MQ=44.00;MQRankSum=0.000;QD=25.10;ReadPosRankSum=-0.824;SOR=0.230	GT:AD:DP:GQ:PL	1/1:2,46:48:90:1233,90,0
3R	9046557	.	T	C	1085.77	.	AC=1;AF=0.500;AN=2;BaseQRankSum=-2.411;ClippingRankSum=0.000;DP=53;ExcessHet=3.0103;FS=0.000;MLEAC=1;MLEAF=0.500;MQ=43.89;MQRankSum=-0.656;QD=20.49;ReadPosRankSum=-0.520;SOR=0.722	GT:AD:DP:GQ:PL	0/1:7,46:53:45:1114,0,45
3R	9046659	.	G	A	1007.77	.	AC=2;AF=1.00;AN=2;BaseQRankSum=-0.585;ClippingRankSum=0.000;DP=48;ExcessHet=3.0103;FS=0.000;MLEAC=2;MLEAF=1.00;MQ=44.00;MQRankSum=0.000;QD=21.44;ReadPosRankSum=-1.039;SOR=0.941	GT:AD:DP:GQ:PL	1/1:4,43:47:28:1036,28,0
3R	9047467	.	A	T	1420.77	.	AC=1;AF=0.500;AN=2;BaseQRankSum=0.554;ClippingRankSum=0.000;DP=41;ExcessHet=3.0103;FS=8.565;MLEAC=1;MLEAF=0.500;MQ=43.64;MQRankSum=-0.480;QD=34.65;ReadPosRankSum=1.276;SOR=0.051	GT:AD:DP:GQ:PL	0/1:5,36:41:99:1449,0,166
3R	9047474	.	T	C	1370.77	.	AC=1;AF=0.500;AN=2;BaseQRankSum=-3.068;ClippingRankSum=0.000;DP=40;ExcessHet=3.0103;FS=11.473;MLEAC=1;MLEAF=0.500;MQ=43.63;MQRankSum=-0.487;QD=34.27;ReadPosRankSum=1.286;SOR=0.038	GT:AD:DP:GQ:PL	0/1:5,35:40:99:1399,0,169
3R	9048177	.	G	T	1668.77	.	AC=1;AF=0.500;AN=2;BaseQRankSum=2.571;ClippingRankSum=0.000;DP=52;ExcessHet=3.0103;FS=1.625;MLEAC=1;MLEAF=0.500;MQ=44.00;MQRankSum=0.000;QD=32.09;ReadPosRankSum=-0.254;SOR=1.244	GT:AD:DP:GQ:PL	0/1:9,43:52:99:1697,0,249
3R	9048178	.	T	G	1668.77	.	AC=1;AF=0.500;AN=2;BaseQRankSum=2.528;ClippingRankSum=0.000;DP=51;ExcessHet=3.0103;FS=1.599;MLEAC=1;MLEAF=0.500;MQ=44.00;MQRankSum=0.000;QD=32.72;ReadPosRankSum=-0.194;SOR=1.201	GT:AD:DP:GQ:PL	0/1:9,42:51:99:1697,0,249
3R	9048191	.	A	T	100.77	.	AC=1;AF=0.500;AN=2;BaseQRankSum=1.954;ClippingRankSum=0.000;DP=51;ExcessHet=3.0103;FS=0.000;MLEAC=1;MLEAF=0.500;MQ=44.00;MQRankSum=0.000;QD=1.98;ReadPosRankSum=-0.108;SOR=0.470	GT:AD:DP:GQ:PL	0/1:41,10:51:99:129,0,1642
3R	9048614	.	T	TA	627.73	.	AC=1;AF=0.500;AN=2;BaseQRankSum=-1.223;ClippingRankSum=0.000;DP=50;ExcessHet=3.0103;FS=3.487;MLEAC=1;MLEAF=0.500;MQ=43.71;MQRankSum=-0.666;QD=13.65;ReadPosRankSum=-0.361;SOR=0.211	GT:AD:DP:GQ:PL	0/1:9,37:46:40:665,0,40
3R	9048691	.	ACACACACACG	A	2140.73	.	AC=1;AF=0.500;AN=2;BaseQRankSum=1.385;ClippingRankSum=0.000;DP=62;ExcessHet=3.0103;FS=3.748;MLEAC=1;MLEAF=0.500;MQ=43.76;MQRankSum=-0.481;QD=28.95;ReadPosRankSum=0.599;SOR=1.182	GT:AD:DP:GQ:PL	0/1:7,53:60:99:2178,0,190
3R	9048866	.	A	T	2543.77	.	AC=1;AF=0.500;AN=2;BaseQRankSum=0.020;ClippingRankSum=0.000;DP=69;ExcessHet=3.0103;FS=1.451;MLEAC=1;MLEAF=0.500;MQ=44.00;MQRankSum=0.000;QD=24.54;ReadPosRankSum=0.910;SOR=0.430	GT:AD:DP:GQ:PL	0/1:8,61:69:99:2572,0,236
3R	9048868	.	A	C	2543.77	.	AC=1;AF=0.500;AN=2;BaseQRankSum=-2.955;ClippingRankSum=0.000;DP=70;ExcessHet=3.0103;FS=1.465;MLEAC=1;MLEAF=0.500;MQ=44.00;MQRankSum=0.000;QD=28.18;ReadPosRankSum=1.166;SOR=0.408	GT:AD:DP:GQ:PL	0/1:8,62:70:99:2572,0,236
3R	9049187	.	G	A	1470.96	.	AC=2;AF=1.00;AN=2;BaseQRankSum=3.121;ClippingRankSum=0.000;DP=70;ExcessHet=3.0103;FS=0.000;MLEAC=2;MLEAF=1.00;MQ=43.97;MQRankSum=2.784;QD=21.63;ReadPosRankSum=-0.349;SOR=0.504	GT:AD:DP:GQ:PL	1/1:8,60:68:5:1498,5,0
3R	9049331	.	T	A	1447.90	.	AC=2;AF=1.00;AN=2;BaseQRankSum=-1.723;ClippingRankSum=0.000;DP=65;ExcessHet=3.0103;FS=1.724;MLEAC=2;MLEAF=1.00;MQ=44.00;MQRankSum=0.000;QD=22.28;ReadPosRankSum=0.440;SOR=0.356	GT:AD:DP:GQ:PL	1/1:6,59:65:15:1476,15,0
3R	9049775	.	AG	A	1108.73	.	AC=2;AF=1.00;AN=2;BaseQRankSum=-0.295;ClippingRankSum=0.000;DP=60;ExcessHet=3.0103;FS=0.000;MLEAC=2;MLEAF=1.00;MQ=43.97;MQRankSum=-0.256;QD=20.53;ReadPosRankSum=-0.732;SOR=0.475	GT:AD:DP:GQ:PL	1/1:5,49:54:32:1146,32,0
3R	9050310	.	GCT	G	2649.73	.	AC=1;AF=0.500;AN=2;BaseQRankSum=-1.053;ClippingRankSum=0.000;DP=70;ExcessHet=3.0103;FS=0.000;MLEAC=1;MLEAF=0.500;MQ=43.92;MQRankSum=-0.400;QD=31.22;ReadPosRankSum=-0.619;SOR=0.756	GT:AD:DP:GQ:PL	0/1:6,64:70:99:2687,0,1004
3R	9050315	.	ATTCGATGAATAATG	A	2649.73	.	AC=1;AF=0.500;AN=2;BaseQRankSum=0.716;ClippingRankSum=0.000;DP=69;ExcessHet=3.0103;FS=0.000;MLEAC=1;MLEAF=0.500;MQ=43.92;MQRankSum=-0.403;QD=36.10;ReadPosRankSum=-1.465;SOR=0.724	GT:AD:DP:GQ:PL	0/1:6,63:69:99:2687,0,1005
3R	9050654	.	A	T	1397.89	.	AC=1;AF=0.500;AN=2;BaseQRankSum=-0.756;ClippingRankSum=0.000;DP=66;ExcessHet=3.0103;FS=3.699;MLEAC=1;MLEAF=0.500;MQ=44.00;MQRankSum=0.000;QD=21.51;ReadPosRankSum=-0.671;SOR=0.331	GT:AD:DP:GQ:PL	0/1:7,58:65:2:1424,0,2
3R	9051514	.	C	T	980.77	.	AC=1;AF=0.500;AN=2;BaseQRankSum=-1.517;ClippingRankSum=0.000;DP=50;ExcessHet=3.0103;FS=17.054;MLEAC=1;MLEAF=0.500;MQ=43.96;MQRankSum=-0.346;QD=19.62;ReadPosRankSum=-0.777;SOR=2.283	GT:AD:DP:GQ:PL	0/1:7,43:50:48:1009,0,48
3R	9051636	.	C	T	1283.77	.	AC=2;AF=1.00;AN=2;BaseQRankSum=0.455;ClippingRankSum=0.000;DP=57;ExcessHet=3.0103;FS=10.513;MLEAC=2;MLEAF=1.00;MQ=44.00;MQRankSum=0.000;QD=22.52;ReadPosRankSum=-0.924;SOR=0.610	GT:AD:DP:GQ:PL	1/1:3,54:57:87:1312,87,0
3R	9052057	.	T	A	3056.78	.	AC=1;AF=0.500;AN=2;BaseQRankSum=-2.009;ClippingRankSum=0.000;DP=81;ExcessHet=3.0103;FS=4.037;MLEAC=1;MLEAF=0.500;MQ=43.98;MQRankSum=-0.236;QD=27.75;ReadPosRankSum=0.495;SOR=0.849	GT:AD:DP:GQ:PL	0/1:6,75:81:26:3085,0,26
3R	9052064	.	G	A	3035.77	.	AC=1;AF=0.500;AN=2;BaseQRankSum=2.857;ClippingRankSum=0.000;DP=79;ExcessHet=3.0103;FS=4.047;MLEAC=1;MLEAF=0.500;MQ=43.98;MQRankSum=-0.239;QD=33.00;ReadPosRankSum=0.812;SOR=0.865	GT:AD:DP:GQ:PL	0/1:6,73:79:29:3064,0,29
3R	9052381	.	A	T	1848.77	.	AC=1;AF=0.500;AN=2;BaseQRankSum=2.880;ClippingRankSum=0.000;DP=58;ExcessHet=3.0103;FS=0.000;MLEAC=1;MLEAF=0.500;MQ=43.84;MQRankSum=-0.445;QD=32.43;ReadPosRankSum=-1.084;SOR=0.706	GT:AD:DP:GQ:PL	0/1:11,46:57:99:1877,0,725
3R	9052389	.	TG	T	1801.73	.	AC=1;AF=0.500;AN=2;BaseQRankSum=2.873;ClippingRankSum=0.000;DP=56;ExcessHet=3.0103;FS=0.000;MLEAC=1;MLEAF=0.500;MQ=43.97;MQRankSum=-0.449;QD=32.17;ReadPosRankSum=-0.320;SOR=0.850	GT:AD:DP:GQ:PL	0/1:11,45:56:99:1839,0,731
3R	9052392	.	T	C	1810.77	.	AC=1;AF=0.500;AN=2;BaseQRankSum=1.624;ClippingRankSum=0.000;DP=55;ExcessHet=3.0103;FS=0.000;MLEAC=1;MLEAF=0.500;MQ=43.96;MQRankSum=-0.455;QD=32.92;SOR=0.807	GT:AD:DP:GQ:PL	0/1:11,44:55:99:1839,0,731
3R	9053097	.	A	C	1033.89	.	AC=2;AF=1.00;AN=2;BaseQRankSum=-1.216;ClippingRankSum=0.000;DP=52;ExcessHet=3.0103;FS=7.809;MLEAC=2;MLEAF=1.00;MQ=44.00;MQRankSum=0.000;QD=19.88;ReadPosRankSum=-0.155;SOR=1.649	GT:AD:DP:GQ:PL	1/1:6,46:52:2:1060,2,0
3R	9053128	.	T	C	932.03	.	AC=2;AF=1.00;AN=2;BaseQRankSum=-1.772;ClippingRankSum=0.000;DP=46;ExcessHet=3.0103;FS=0.000;MLEAC=2;MLEAF=1.00;MQ=44.00;MQRankSum=0.000;QD=21.18;ReadPosRankSum=0.640;SOR=0.507	GT:AD:DP:GQ:PL	1/1:4,40:44:12:960,12,0
3R	9053683	.	G	A	954.89	.	AC=1;AF=0.500;AN=2;BaseQRankSum=2.234;ClippingRankSum=0.000;DP=44;ExcessHet=3.0103;FS=1.898;MLEAC=1;MLEAF=0.500;MQ=43.58;MQRankSum=-0.899;QD=21.70;ReadPosRankSum=0.224;SOR=0.786	GT:AD:DP:GQ:PL	0/1:5,39:44:2:981,0,2
3R	9053809	.	C	G	573.77	.	AC=2;AF=1.00;AN=2;BaseQRankSum=-1.225;ClippingRankSum=0.000;DP=30;ExcessHet=3.0103;FS=2.674;MLEAC=2;MLEAF=1.00;MQ=44.00;MQRankSum=0.000;QD=19.13;ReadPosRankSum=2.637;SOR=0.286	GT:AD:DP:GQ:PL	1/1:2,28:30:31:602,31,0
3R	9053871	.	A	C	891.77	.	AC=2;AF=1.00;AN=2;DP=33;ExcessHet=3.0103;FS=0.000;MLEAC=2;MLEAF=1.00;MQ=44.00;QD=27.02;SOR=0.752	GT:AD:DP:GQ:PL	1/1:0,33:33:99:920,99,0
3R	9054320	.	T	C	1278.77	.	AC=2;AF=1.00;AN=2;DP=48;ExcessHet=3.0103;FS=0.000;MLEAC=2;MLEAF=1.00;MQ=44.00;QD=26.64;SOR=1.179	GT:AD:DP:GQ:PL	1/1:0,48:48:99:1307,143,0
3R	9054533	.	G	GGTGTGT	135.73	.	AC=1;AF=0.500;AN=2;BaseQRankSum=0.910;ClippingRankSum=0.000;DP=46;ExcessHet=3.0103;FS=0.000;MLEAC=1;MLEAF=0.500;MQ=43.90;MQRankSum=-2.237;QD=3.08;ReadPosRankSum=-0.262;SOR=0.902	GT:AD:DP:GQ:PL	0/1:37,7:44:99:173,0,1608
3R	9054545	.	T	A	979.77	.	AC=1;AF=0.500;AN=2;BaseQRankSum=-0.819;ClippingRankSum=0.000;DP=51;ExcessHet=3.0103;FS=0.000;MLEAC=1;MLEAF=0.500;MQ=43.91;MQRankSum=2.212;QD=19.21;ReadPosRankSum=0.062;SOR=0.606	GT:AD:DP:GQ:PL	0/1:9,42:51:99:1008,0,217
3R	9054624	.	T	C	1180.77	.	AC=1;AF=0.500;AN=2;BaseQRankSum=0.989;ClippingRankSum=0.000;DP=56;ExcessHet=3.0103;FS=0.000;MLEAC=1;MLEAF=0.500;MQ=43.85;MQRankSum=1.206;QD=21.09;ReadPosRankSum=0.609;SOR=0.748	GT:AD:DP:GQ:PL	0/1:7,49:56:30:1209,0,30
3R	9054990	.	C	T	681.10	.	AC=1;AF=0.500;AN=2;BaseQRankSum=1.533;ClippingRankSum=0.000;DP=33;ExcessHet=3.0103;FS=5.391;MLEAC=1;MLEAF=0.500;MQ=44.00;MQRankSum=0.000;QD=20.64;ReadPosRankSum=-0.840;SOR=0.124	GT:AD:DP:GQ:PL	0/1:4,29:33:11:709,0,11
3R	9055692	.	T	G	1370.77	.	AC=1;AF=0.500;AN=2;BaseQRankSum=1.295;ClippingRankSum=0.000;DP=40;ExcessHet=3.0103;FS=0.000;MLEAC=1;MLEAF=0.500;MQ=43.95;MQRankSum=0.000;QD=26.17;ReadPosRankSum=-0.950;SOR=1.085	GT:AD:DP:GQ:PL	0/1:4,34:38:66:1399,0,66
3R	9055694	.	G	A	1370.77	.	AC=1;AF=0.500;AN=2;BaseQRankSum=-0.284;ClippingRankSum=0.000;DP=40;ExcessHet=3.0103;FS=0.000;MLEAC=1;MLEAF=0.500;MQ=43.95;MQRankSum=0.000;QD=30.50;ReadPosRankSum=-0.950;SOR=1.085	GT:AD:DP:GQ:PL	0/1:4,34:38:66:1399,0,66
3R	9055941	.	TAATTTGAATGCTTAA	T	1736.73	.	AC=1;AF=0.500;AN=2;BaseQRankSum=-0.649;ClippingRankSum=0.000;DP=52;ExcessHet=3.0103;FS=0.000;MLEAC=1;MLEAF=0.500;MQ=43.86;MQRankSum=-0.346;QD=34.73;ReadPosRankSum=1.217;SOR=0.608	GT:AD:DP:GQ:PL	0/1:7,43:50:99:1774,0,1031
3R	9056601	.	G	A	1310.77	.	AC=2;AF=1.00;AN=2;BaseQRankSum=1.014;ClippingRankSum=0.000;DP=53;ExcessHet=3.0103;FS=7.218;MLEAC=2;MLEAF=1.00;MQ=44.00;MQRankSum=0.000;QD=24.73;ReadPosRankSum=-0.869;SOR=2.056	GT:AD:DP:GQ:PL	1/1:3,50:53:75:1339,75,0
3R	9056892	.	G	A	1109.77	.	AC=1;AF=0.500;AN=2;BaseQRankSum=0.564;ClippingRankSum=0.000;DP=58;ExcessHet=3.0103;FS=0.000;MLEAC=1;MLEAF=0.500;MQ=44.00;MQRankSum=0.000;QD=19.13;ReadPosRankSum=-1.136;SOR=0.836	GT:AD:DP:GQ:PL	0/1:11,47:58:99:1138,0,101
3R	9057079	.	C	G	1534.77	.	AC=1;AF=0.500;AN=2;BaseQRankSum=-0.236;ClippingRankSum=0.000;DP=74;ExcessHet=3.0103;FS=3.117;MLEAC=1;MLEAF=0.500;MQ=43.95;MQRankSum=-0.500;QD=20.74;ReadPosRankSum=-1.446;SOR=0.969	GT:AD:DP:GQ:PL	0/1:9,65:74:29:1563,0,29
3R	9057142	.	G	A	2673.77	.	AC=1;AF=0.500;AN=2;BaseQRankSum=2.059;ClippingRankSum=0.000;DP=76;ExcessHet=3.0103;FS=5.722;MLEAC=1;MLEAF=0.500;MQ=44.00;MQRankSum=0.000;QD=34.22;ReadPosRankSum=0.134;SOR=0.169	GT:AD:DP:GQ:PL	0/1:8,68:76:99:2702,0,168
3R	9057156	.	A	C	2777.77	.	AC=1;AF=0.500;AN=2;BaseQRankSum=-0.495;ClippingRankSum=0.000;DP=79;ExcessHet=3.0103;FS=5.535;MLEAC=1;MLEAF=0.500;MQ=43.98;MQRankSum=-0.294;QD=28.64;ReadPosRankSum=0.084;SOR=0.196	GT:AD:DP:GQ:PL	0/1:8,71:79:99:2806,0,156
3R	9057536	.	C	A	1379.77	.	AC=1;AF=0.500;AN=2;BaseQRankSum=0.816;ClippingRankSum=0.000;DP=64;ExcessHet=3.0103;FS=4.256;MLEAC=1;MLEAF=0.500;MQ=43.97;MQRankSum=-0.233;QD=21.56;ReadPosRankSum=0.075;SOR=0.201	GT:AD:DP:GQ:PL	0/1:5,59:64:33:1408,0,33
3R	9057595	.	T	G	1444.78	.	AC=1;AF=0.500;AN=2;BaseQRankSum=-1.375;ClippingRankSum=0.000;DP=68;ExcessHet=3.0103;FS=5.844;MLEAC=1;MLEAF=0.500;MQ=43.97;MQRankSum=-0.320;QD=21.25;ReadPosRankSum=1.211;SOR=0.279	GT:AD:DP:GQ:PL	0/1:8,60:68:25:1473,0,25
3R	9057693	.	A	C	1224.77	.	AC=1;AF=0.500;AN=2;BaseQRankSum=-1.534;ClippingRankSum=0.000;DP=67;ExcessHet=3.0103;FS=0.000;MLEAC=1;MLEAF=0.500;MQ=44.00;MQRankSum=0.000;QD=18.28;ReadPosRankSum=-1.079;SOR=0.794	GT:AD:DP:GQ:PL	0/1:11,56:67:99:1253,0,107
3R	9057977	.	C	T	1634.77	.	AC=2;AF=1.00;AN=2;BaseQRankSum=-0.296;ClippingRankSum=0.000;DP=70;ExcessHet=3.0103;FS=0.000;MLEAC=2;MLEAF=1.00;MQ=44.00;MQRankSum=0.000;QD=24.04;ReadPosRankSum=0.737;SOR=0.756	GT:AD:DP:GQ:PL	1/1:4,64:68:82:1663,82,0
3R	9058699	.	C	T	1300.77	.	AC=2;AF=1.00;AN=2;BaseQRankSum=-1.524;ClippingRankSum=0.000;DP=52;ExcessHet=3.0103;FS=3.070;MLEAC=2;MLEAF=1.00;MQ=43.89;MQRankSum=-0.295;QD=25.01;ReadPosRankSum=2.896;SOR=0.122	GT:AD:DP:GQ:PL	1/1:2,50:52:95:1329,95,0
3R	9059254	.	C	T	933.77	.	AC=2;AF=1.00;AN=2;BaseQRankSum=1.233;ClippingRankSum=0.000;DP=35;ExcessHet=3.0103;FS=3.136;MLEAC=2;MLEAF=1.00;MQ=43.79;MQRankSum=0.000;QD=26.68;ReadPosRankSum=1.549;SOR=0.405	GT:AD:DP:GQ:PL	1/1:1,34:35:77:962,77,0
3R	9060071	.	C	T	692.18	.	AC=2;AF=1.00;AN=2;BaseQRankSum=0.269;ClippingRankSum=0.000;DP=32;ExcessHet=3.0103;FS=0.000;MLEAC=2;MLEAF=1.00;MQ=43.94;MQRankSum=-0.214;QD=21.63;ReadPosRankSum=2.773;SOR=0.616	GT:AD:DP:GQ:PL	1/1:3,29:32:10:720,10,0
3R	9060537	.	T	TGG	1401.73	.	AC=1;AF=0.500;AN=2;BaseQRankSum=0.622;ClippingRankSum=0.000;DP=39;ExcessHet=3.0103;FS=0.000;MLEAC=1;MLEAF=0.500;MQ=43.95;MQRankSum=-0.355;QD=30.19;ReadPosRankSum=-1.655;SOR=0.880	GT:AD:DP:GQ:PL	0/1:6,33:39:99:1439,0,289
3R	9060539	.	ACC	A	1401.73	.	AC=1;AF=0.500;AN=2;BaseQRankSum=0.858;ClippingRankSum=0.000;DP=40;ExcessHet=3.0103;FS=0.000;MLEAC=1;MLEAF=0.500;MQ=43.95;MQRankSum=-0.350;QD=30.45;ReadPosRankSum=-1.630;SOR=0.811	GT:AD:DP:GQ:PL	0/1:6,34:40:99:1439,0,289
3R	9060562	.	T	C	791.77	.	AC=1;AF=0.500;AN=2;BaseQRankSum=-0.962;ClippingRankSum=0.000;DP=42;ExcessHet=3.0103;FS=0.000;MLEAC=1;MLEAF=0.500;MQ=43.95;MQRankSum=-0.383;QD=18.85;ReadPosRankSum=0.796;SOR=0.562	GT:AD:DP:GQ:PL	0/1:7,35:42:71:820,0,71
3R	9061015	.	A	C	1168.94	.	AC=2;AF=1.00;AN=2;BaseQRankSum=-2.914;ClippingRankSum=0.000;DP=56;ExcessHet=3.0103;FS=1.927;MLEAC=2;MLEAF=1.00;MQ=43.83;MQRankSum=-0.611;QD=20.87;ReadPosRankSum=1.514;SOR=0.935	GT:AD:DP:GQ:PL	1/1:5,51:56:14:1197,14,0
3R	9062025	.	C	T	1303.77	.	AC=2;AF=1.00;AN=2;DP=46;ExcessHet=3.0103;FS=0.000;MLEAC=2;MLEAF=1.00;MQ=44.00;QD=28.34;SOR=1.931	GT:AD:DP:GQ:PL	1/1:0,46:46:99:1332,138,0
3R	9062395	.	G	C	1437.77	.	AC=2;AF=1.00;AN=2;DP=53;ExcessHet=3.0103;FS=0.000;MLEAC=2;MLEAF=1.00;MQ=43.89;QD=27.65;SOR=1.136	GT:AD:DP:GQ:PL	1/1:0,52:52:99:1466,156,0
3R	9062400	.	A	ATTCAGG	2157.73	.	AC=2;AF=1.00;AN=2;DP=52;ExcessHet=3.0103;FS=0.000;MLEAC=2;MLEAF=1.00;MQ=43.89;QD=25.86;SOR=1.038	GT:AD:DP:GQ:PL	1/1:0,45:45:99:2195,147,0
3R	9062502	.	C	T	1727.77	.	AC=2;AF=1.00;AN=2;BaseQRankSum=1.899;ClippingRankSum=0.000;DP=64;ExcessHet=3.0103;FS=0.000;MLEAC=2;MLEAF=1.00;MQ=43.94;MQRankSum=-0.090;QD=27.00;ReadPosRankSum=-0.895;SOR=0.293	GT:AD:DP:GQ:PL	1/1:1,63:64:99:1756,169,0
3R	9062556	.	G	T	1719.77	.	AC=2;AF=1.00;AN=2;BaseQRankSum=1.210;ClippingRankSum=0.000;DP=65;ExcessHet=3.0103;FS=3.216;MLEAC=2;MLEAF=1.00;MQ=43.88;MQRankSum=-0.192;QD=26.46;ReadPosRankSum=0.613;SOR=0.422	GT:AD:DP:GQ:PL	1/1:1,64:65:99:1748,168,0
3R	9062579	.	ATTTCCGGCTTTGT	A	1934.73	.	AC=1;AF=0.500;AN=2;BaseQRankSum=0.351;ClippingRankSum=0.000;DP=62;ExcessHet=3.0103;FS=6.980;MLEAC=1;MLEAF=0.500;MQ=43.87;MQRankSum=-0.961;QD=32.79;ReadPosRankSum=-0.896;SOR=0.180	GT:AD:DP:GQ:PL	0/1:11,48:59:99:1972,0,317
3R	9062597	.	C	T	51.77	.	AC=1;AF=0.500;AN=2;BaseQRankSum=-0.720;ClippingRankSum=0.000;DP=60;ExcessHet=3.0103;FS=5.063;MLEAC=1;MLEAF=0.500;MQ=43.87;MQRankSum=0.941;QD=0.86;ReadPosRankSum=2.272;SOR=1.609	GT:AD:DP:GQ:PL	0/1:50,10:60:80:80,0,2043
3R	9062670	.	T	G	42.77	.	AC=1;AF=0.500;AN=2;BaseQRankSum=-0.244;ClippingRankSum=0.000;DP=63;ExcessHet=3.0103;FS=0.000;MLEAC=1;MLEAF=0.500;MQ=43.91;MQRankSum=0.603;QD=0.68;ReadPosRankSum=0.398;SOR=0.597	GT:AD:DP:GQ:PL	0/1:57,6:63:71:71,0,2306
3R	9062688	.	T	C	1307.77	.	AC=1;AF=0.500;AN=2;BaseQRankSum=-1.273;ClippingRankSum=0.000;DP=61;ExcessHet=3.0103;FS=0.000;MLEAC=1;MLEAF=0.500;MQ=44.00;MQRankSum=0.000;QD=21.44;ReadPosRankSum=-1.608;SOR=0.804	GT:AD:DP:GQ:PL	0/1:6,55:61:69:1336,0,69
3R	9062887	.	T	A	1067.84	.	AC=1;AF=0.500;AN=2;BaseQRankSum=-0.711;ClippingRankSum=0.000;DP=51;ExcessHet=3.0103;FS=1.627;MLEAC=1;MLEAF=0.500;MQ=43.48;MQRankSum=-0.478;QD=20.94;ReadPosRankSum=2.197;SOR=0.439	GT:AD:DP:GQ:PL	0/1:6,45:51:18:1096,0,18
3R	9063667	.	C	T	1187.89	.	AC=1;AF=0.500;AN=2;BaseQRankSum=-0.125;ClippingRankSum=0.000;DP=55;ExcessHet=3.0103;FS=4.042;MLEAC=1;MLEAF=0.500;MQ=44.00;MQRankSum=0.000;QD=21.60;ReadPosRankSum=0.493;SOR=0.741	GT:AD:DP:GQ:PL	0/1:6,49:55:2:1214,0,2
3R	9063847	.	C	T	683.96	.	AC=1;AF=0.500;AN=2;BaseQRankSum=1.530;ClippingRankSum=0.000;DP=37;ExcessHet=3.0103;FS=0.000;MLEAC=1;MLEAF=0.500;MQ=44.00;MQRankSum=0.000;QD=20.12;ReadPosRankSum=-1.472;SOR=0.527	GT:AD:DP:GQ:PL	0/1:4,30:34:5:711,0,5
3R	9064468	.	A	G	952.77	.	AC=1;AF=0.500;AN=2;BaseQRankSum=0.252;ClippingRankSum=0.000;DP=49;ExcessHet=3.0103;FS=6.261;MLEAC=1;MLEAF=0.500;MQ=43.92;MQRankSum=-0.548;QD=19.85;ReadPosRankSum=0.196;SOR=0.613	GT:AD:DP:GQ:PL	0/1:7,41:48:45:981,0,45
3R	9064498	.	G	A	903.77	.	AC=1;AF=0.500;AN=2;BaseQRankSum=0.474;ClippingRankSum=0.000;DP=47;ExcessHet=3.0103;FS=9.687;MLEAC=1;MLEAF=0.500;MQ=44.00;MQRankSum=0.000;QD=19.65;ReadPosRankSum=-0.039;SOR=1.180	GT:AD:DP:GQ:PL	0/1:7,39:46:59:932,0,59
3R	9065060	.	C	A	1946.77	.	AC=1;AF=0.500;AN=2;BaseQRankSum=1.417;ClippingRankSum=0.000;DP=57;ExcessHet=3.0103;FS=1.514;MLEAC=1;MLEAF=0.500;MQ=43.95;MQRankSum=-0.321;QD=34.15;ReadPosRankSum=-0.724;SOR=0.591	GT:AD:DP:GQ:PL	0/1:7,50:57:99:1975,0,143
3R	9065070	.	T	C	1923.77	.	AC=1;AF=0.500;AN=2;BaseQRankSum=0.555;ClippingRankSum=0.000;DP=54;ExcessHet=3.0103;FS=1.602;MLEAC=1;MLEAF=0.500;MQ=43.95;MQRankSum=-0.331;QD=30.74;ReadPosRankSum=-0.687;SOR=0.764	GT:AD:DP:GQ:PL	0/1:7,47:54:99:1952,0,150
3R	9065083	.	T	C	1884.77	.	AC=1;AF=0.500;AN=2;BaseQRankSum=-1.720;ClippingRankSum=0.000;DP=56;ExcessHet=3.0103;FS=1.469;MLEAC=1;MLEAF=0.500;MQ=43.95;MQRankSum=-0.357;QD=33.66;ReadPosRankSum=0.519;SOR=1.067	GT:AD:DP:GQ:PL	0/1:8,48:56:99:1913,0,174
3R	9065156	.	A	T	1615.77	.	AC=1;AF=0.500;AN=2;BaseQRankSum=-2.494;ClippingRankSum=0.000;DP=44;ExcessHet=3.0103;FS=0.000;MLEAC=1;MLEAF=0.500;MQ=43.82;MQRankSum=-0.592;QD=32.35;ReadPosRankSum=0.389;SOR=0.864	GT:AD:DP:GQ:PL	0/1:5,39:44:88:1644,0,88
3R	9065157	.	A	T	1615.77	.	AC=1;AF=0.500;AN=2;BaseQRankSum=-2.774;ClippingRankSum=0.000;DP=44;ExcessHet=3.0103;FS=0.000;MLEAC=1;MLEAF=0.500;MQ=43.82;MQRankSum=-0.592;QD=32.62;ReadPosRankSum=0.314;SOR=0.864	GT:AD:DP:GQ:PL	0/1:5,39:44:88:1644,0,88
3R	9065166	.	A	T	1643.78	.	AC=1;AF=0.500;AN=2;BaseQRankSum=-0.803;ClippingRankSum=0.000;DP=45;ExcessHet=3.0103;FS=0.000;MLEAC=1;MLEAF=0.500;MQ=43.89;MQRankSum=-0.391;QD=28.74;ReadPosRankSum=-0.439;SOR=0.954	GT:AD:DP:GQ:PL	0/1:4,41:45:27:1672,0,27
3R	9065244	.	G	T	1085.77	.	AC=1;AF=0.500;AN=2;BaseQRankSum=1.254;ClippingRankSum=0.000;DP=51;ExcessHet=3.0103;FS=6.047;MLEAC=1;MLEAF=0.500;MQ=43.96;MQRankSum=-0.342;QD=21.29;ReadPosRankSum=-0.240;SOR=0.511	GT:AD:DP:GQ:PL	0/1:7,44:51:42:1114,0,42
3R	9065351	.	G	C	1235.77	.	AC=2;AF=1.00;AN=2;BaseQRankSum=-1.691;ClippingRankSum=0.000;DP=52;ExcessHet=3.0103;FS=0.000;MLEAC=2;MLEAF=1.00;MQ=43.96;MQRankSum=-0.100;QD=23.76;ReadPosRankSum=-0.614;SOR=0.773	GT:AD:DP:GQ:PL	1/1:2,50:52:98:1264,98,0
3R	9065378	.	A	G	1208.77	.	AC=2;AF=1.00;AN=2;BaseQRankSum=0.391;ClippingRankSum=0.000;DP=47;ExcessHet=3.0103;FS=0.000;MLEAC=2;MLEAF=1.00;MQ=43.63;MQRankSum=-0.226;QD=25.72;ReadPosRankSum=0.309;SOR=0.829	GT:AD:DP:GQ:PL	1/1:2,45:47:99:1237,101,0
3R	9065437	.	G	A	1108.77	.	AC=2;AF=1.00;AN=2;BaseQRankSum=1.031;ClippingRankSum=0.000;DP=43;ExcessHet=3.0103;FS=0.000;MLEAC=2;MLEAF=1.00;MQ=43.95;MQRankSum=-0.110;QD=25.79;ReadPosRankSum=0.029;SOR=1.075	GT:AD:DP:GQ:PL	1/1:2,41:43:73:1137,73,0
3R	9065461	.	C	A	970.77	.	AC=2;AF=1.00;AN=2;BaseQRankSum=1.649;ClippingRankSum=0.000;DP=40;ExcessHet=3.0103;FS=2.640;MLEAC=2;MLEAF=1.00;MQ=43.95;MQRankSum=-0.190;QD=24.27;ReadPosRankSum=-0.180;SOR=1.290	GT:AD:DP:GQ:PL	1/1:3,37:40:56:999,56,0
3R	9065524	.	A	C	1057.28	.	AC=2;AF=1.00;AN=2;BaseQRankSum=-1.720;ClippingRankSum=0.000;DP=50;ExcessHet=3.0103;FS=0.000;MLEAC=2;MLEAF=1.00;MQ=44.00;MQRankSum=0.000;QD=21.15;ReadPosRankSum=-0.567;SOR=0.502	GT:AD:DP:GQ:PL	1/1:5,45:50:9:1085,9,0
3R	9065568	.	C	T	1149.77	.	AC=2;AF=1.00;AN=2;BaseQRankSum=-0.146;ClippingRankSum=0.000;DP=50;ExcessHet=3.0103;FS=2.143;MLEAC=2;MLEAF=1.00;MQ=44.00;MQRankSum=0.000;QD=23.00;ReadPosRankSum=-0.065;SOR=0.223	GT:AD:DP:GQ:PL	1/1:4,46:50:38:1178,38,0
3R	9065713	.	G	A	915.77	.	AC=2;AF=1.00;AN=2;BaseQRankSum=2.036;ClippingRankSum=0.000;DP=40;ExcessHet=3.0103;FS=0.000;MLEAC=2;MLEAF=1.00;MQ=43.95;MQRankSum=-0.190;QD=22.89;ReadPosRankSum=0.775;SOR=0.473	GT:AD:DP:GQ:PL	1/1:3,37:40:57:944,57,0
3R	9065952	.	T	A	1243.77	.	AC=2;AF=1.00;AN=2;DP=46;ExcessHet=3.0103;FS=0.000;MLEAC=2;MLEAF=1.00;MQ=44.00;QD=27.04;SOR=0.693	GT:AD:DP:GQ:PL	1/1:0,46:46:99:1272,138,0
3R	9065973	.	T	C	1248.77	.	AC=2;AF=1.00;AN=2;DP=45;ExcessHet=3.0103;FS=0.000;MLEAC=2;MLEAF=1.00;MQ=44.00;QD=27.75;SOR=0.929	GT:AD:DP:GQ:PL	1/1:0,45:45:99:1277,135,0
3R	9066337	.	A	AATTGT	2049.73	.	AC=1;AF=0.500;AN=2;BaseQRankSum=1.788;ClippingRankSum=0.000;DP=57;ExcessHet=3.0103;FS=0.000;MLEAC=1;MLEAF=0.500;MQ=43.95;MQRankSum=-0.253;QD=30.70;ReadPosRankSum=-1.479;SOR=0.504	GT:AD:DP:GQ:PL	0/1:5,50:55:99:2087,0,153
3R	9066377	.	G	T	1717.77	.	AC=1;AF=0.500;AN=2;BaseQRankSum=2.078;ClippingRankSum=0.000;DP=49;ExcessHet=3.0103;FS=1.656;MLEAC=1;MLEAF=0.500;MQ=44.00;MQRankSum=0.000;QD=28.73;ReadPosRankSum=-1.216;SOR=0.418	GT:AD:DP:GQ:PL	0/1:6,42:48:99:1746,0,307
3R	9066378	.	A	G	1717.77	.	AC=1;AF=0.500;AN=2;BaseQRankSum=-1.026;ClippingRankSum=0.000;DP=49;ExcessHet=3.0103;FS=1.656;MLEAC=1;MLEAF=0.500;MQ=44.00;MQRankSum=0.000;QD=33.89;ReadPosRankSum=-1.232;SOR=0.418	GT:AD:DP:GQ:PL	0/1:6,42:48:99:1746,0,307
3R	9066379	.	A	T	1717.77	.	AC=1;AF=0.500;AN=2;BaseQRankSum=0.514;ClippingRankSum=0.000;DP=49;ExcessHet=3.0103;FS=1.656;MLEAC=1;MLEAF=0.500;MQ=44.00;MQRankSum=0.000;QD=35.35;ReadPosRankSum=-1.076;SOR=0.418	GT:AD:DP:GQ:PL	0/1:6,42:48:99:1746,0,307
3R	9066605	.	T	G	1405.77	.	AC=2;AF=1.00;AN=2;BaseQRankSum=-0.520;ClippingRankSum=0.000;DP=62;ExcessHet=3.0103;FS=0.000;MLEAC=2;MLEAF=1.00;MQ=44.00;MQRankSum=0.000;QD=22.67;ReadPosRankSum=0.572;SOR=0.713	GT:AD:DP:GQ:PL	1/1:5,57:62:45:1434,45,0
3R	9066637	.	G	A	1478.77	.	AC=2;AF=1.00;AN=2;BaseQRankSum=1.075;ClippingRankSum=0.000;DP=62;ExcessHet=3.0103;FS=0.000;MLEAC=2;MLEAF=1.00;MQ=44.00;MQRankSum=0.000;QD=23.85;ReadPosRankSum=-1.221;SOR=0.499	GT:AD:DP:GQ:PL	1/1:4,58:62:73:1507,73,0
3R	9067013	.	C	T	1430.77	.	AC=2;AF=1.00;AN=2;BaseQRankSum=0.867;ClippingRankSum=0.000;DP=56;ExcessHet=3.0103;FS=0.000;MLEAC=2;MLEAF=1.00;MQ=44.00;MQRankSum=0.000;QD=25.55;ReadPosRankSum=-0.247;SOR=0.931	GT:AD:DP:GQ:PL	1/1:2,54:56:99:1459,114,0
3R	9067092	.	A	G	1447.77	.	AC=2;AF=1.00;AN=2;BaseQRankSum=-1.094;ClippingRankSum=0.000;DP=60;ExcessHet=3.0103;FS=13.769;MLEAC=2;MLEAF=1.00;MQ=44.00;MQRankSum=0.000;QD=24.13;ReadPosRankSum=-0.511;SOR=0.578	GT:AD:DP:GQ:PL	1/1:4,56:60:73:1476,73,0
3R	9067796	.	C	T	2009.77	.	AC=2;AF=1.00;AN=2;BaseQRankSum=1.211;ClippingRankSum=0.000;DP=80;ExcessHet=3.0103;FS=0.000;MLEAC=2;MLEAF=1.00;MQ=44.00;MQRankSum=0.000;QD=25.12;ReadPosRankSum=-1.034;SOR=0.801	GT:AD:DP:GQ:PL	1/1:4,76:80:99:2038,129,0
3R	9067851	.	T	G	1778.77	.	AC=2;AF=1.00;AN=2;BaseQRankSum=-0.081;ClippingRankSum=0.000;DP=80;ExcessHet=3.0103;FS=9.617;MLEAC=2;MLEAF=1.00;MQ=44.00;MQRankSum=0.000;QD=22.23;ReadPosRankSum=0.268;SOR=0.227	GT:AD:DP:GQ:PL	1/1:7,73:80:50:1807,50,0
3R	9068001	.	A	T	2128.77	.	AC=2;AF=1.00;AN=2;DP=76;ExcessHet=3.0103;FS=0.000;MLEAC=2;MLEAF=1.00;MQ=44.15;QD=28.01;SOR=0.859	GT:AD:DP:GQ:PL	1/1:0,76:76:99:2157,227,0
3R	9068045	.	GA	G	1405.73	.	AC=2;AF=1.00;AN=2;BaseQRankSum=0.326;ClippingRankSum=0.000;DP=72;ExcessHet=3.0103;FS=15.245;MLEAC=2;MLEAF=1.00;MQ=44.13;MQRankSum=0.044;QD=20.08;ReadPosRankSum=-1.355;SOR=0.853	GT:AD:DP:GQ:PL	1/1:4,66:70:99:1443,114,0
3R	9068397	.	C	G	1216.77	.	AC=1;AF=0.500;AN=2;BaseQRankSum=-3.330;ClippingRankSum=0.000;DP=63;ExcessHet=3.0103;FS=1.349;MLEAC=1;MLEAF=0.500;MQ=43.88;MQRankSum=0.711;QD=19.31;ReadPosRankSum=0.225;SOR=0.452	GT:AD:DP:GQ:PL	0/1:11,52:63:99:1245,0,128
3R	9068529	.	AT	A	1209.73	.	AC=2;AF=1.00;AN=2;BaseQRankSum=-0.154;ClippingRankSum=0.000;DP=65;ExcessHet=3.0103;FS=1.724;MLEAC=2;MLEAF=1.00;MQ=44.00;MQRankSum=0.000;QD=18.61;ReadPosRankSum=-1.270;SOR=0.356	GT:AD:DP:GQ:PL	1/1:6,59:65:40:1247,40,0
3R	9068737	.	G	T	1300.77	.	AC=1;AF=0.500;AN=2;BaseQRankSum=2.775;ClippingRankSum=0.000;DP=61;ExcessHet=3.0103;FS=5.479;MLEAC=1;MLEAF=0.500;MQ=43.97;MQRankSum=-0.340;QD=21.32;ReadPosRankSum=-1.149;SOR=0.206	GT:AD:DP:GQ:PL	0/1:8,53:61:35:1329,0,35
3R	9069027	.	T	G	1751.77	.	AC=2;AF=1.00;AN=2;DP=64;ExcessHet=3.0103;FS=0.000;MLEAC=2;MLEAF=1.00;MQ=43.97;QD=27.37;SOR=1.214	GT:AD:DP:GQ:PL	1/1:0,64:64:99:1780,192,0
3R	9069539	.	AGGAAGG	A	1695.73	.	AC=1;AF=0.500;AN=2;BaseQRankSum=-1.299;ClippingRankSum=0.000;DP=48;ExcessHet=3.0103;FS=6.320;MLEAC=1;MLEAF=0.500;MQ=43.63;MQRankSum=-0.854;QD=30.33;ReadPosRankSum=-0.456;SOR=0.233	GT:AD:DP:GQ:PL	0/1:3,42:45:99:1733,0,748
3R	9069547	.	TTGGTTAATTATTTAGTATGC	T	1692.73	.	AC=1;AF=0.500;AN=2;BaseQRankSum=-1.690;ClippingRankSum=0.000;DP=46;ExcessHet=3.0103;FS=2.163;MLEAC=1;MLEAF=0.500;MQ=43.62;MQRankSum=-0.993;QD=28.15;SOR=0.371	GT:AD:DP:GQ:PL	0/1:4,42:46:99:1730,0,900
3R	9069685	.	AT	A	916.73	.	AC=1;AF=0.500;AN=2;BaseQRankSum=-0.250;ClippingRankSum=0.000;DP=45;ExcessHet=3.0103;FS=3.850;MLEAC=1;MLEAF=0.500;MQ=43.99;MQRankSum=-1.106;QD=20.83;ReadPosRankSum=-1.092;SOR=0.477	GT:AD:DP:GQ:PL	0/1:7,37:44:66:954,0,66
3R	9069728	.	G	C	899.77	.	AC=1;AF=0.500;AN=2;BaseQRankSum=-2.258;ClippingRankSum=0.000;DP=54;ExcessHet=3.0103;FS=5.552;MLEAC=1;MLEAF=0.500;MQ=43.71;MQRankSum=-1.251;QD=16.98;ReadPosRankSum=1.638;SOR=0.701	GT:AD:DP:GQ:PL	0/1:9,44:53:95:928,0,95
3R	9069862	.	T	C	1150.80	.	AC=2;AF=1.00;AN=2;BaseQRankSum=1.064;ClippingRankSum=0.000;DP=52;ExcessHet=3.0103;FS=0.000;MLEAC=2;MLEAF=1.00;MQ=43.96;MQRankSum=-0.261;QD=22.13;ReadPosRankSum=0.349;SOR=0.693	GT:AD:DP:GQ:PL	1/1:5,47:52:21:1179,21,0
3R	9070628	.	T	TGTTGTA	2306.73	.	AC=1;AF=0.500;AN=2;BaseQRankSum=0.865;ClippingRankSum=0.000;DP=62;ExcessHet=3.0103;FS=1.702;MLEAC=1;MLEAF=0.500;MQ=44.29;MQRankSum=0.224;QD=27.52;ReadPosRankSum=0.155;SOR=0.346	GT:AD:DP:GQ:PL	0/1:6,56:62:99:2344,0,224
3R	9070944	.	T	C	1070.77	.	AC=1;AF=0.500;AN=2;BaseQRankSum=-1.616;ClippingRankSum=0.000;DP=53;ExcessHet=3.0103;FS=1.613;MLEAC=1;MLEAF=0.500;MQ=44.00;MQRankSum=0.000;QD=20.20;ReadPosRankSum=0.704;SOR=0.399	GT:AD:DP:GQ:PL	0/1:7,46:53:41:1099,0,41
3R	9070992	.	T	C	965.77	.	AC=1;AF=0.500;AN=2;BaseQRankSum=-0.443;ClippingRankSum=0.000;DP=46;ExcessHet=3.0103;FS=1.717;MLEAC=1;MLEAF=0.500;MQ=44.00;MQRankSum=0.000;QD=20.99;ReadPosRankSum=-0.457;SOR=0.362	GT:AD:DP:GQ:PL	0/1:6,40:46:34:994,0,34
3R	9071061	.	C	T	1145.77	.	AC=2;AF=1.00;AN=2;BaseQRankSum=0.526;ClippingRankSum=0.000;DP=47;ExcessHet=3.0103;FS=7.551;MLEAC=2;MLEAF=1.00;MQ=43.96;MQRankSum=-0.105;QD=24.38;ReadPosRankSum=-0.604;SOR=0.825	GT:AD:DP:GQ:PL	1/1:2,45:47:86:1174,86,0
3R	9071443	.	G	A	1936.77	.	AC=1;AF=0.500;AN=2;BaseQRankSum=2.292;ClippingRankSum=0.000;DP=55;ExcessHet=3.0103;FS=1.615;MLEAC=1;MLEAF=0.500;MQ=43.89;MQRankSum=-0.642;QD=30.63;ReadPosRankSum=-0.454;SOR=0.390	GT:AD:DP:GQ:PL	0/1:7,48:55:99:1965,0,193
3R	9071444	.	A	G	1936.77	.	AC=1;AF=0.500;AN=2;BaseQRankSum=-0.333;ClippingRankSum=0.000;DP=55;ExcessHet=3.0103;FS=1.615;MLEAC=1;MLEAF=0.500;MQ=43.89;MQRankSum=-0.642;QD=32.43;ReadPosRankSum=-0.454;SOR=0.390	GT:AD:DP:GQ:PL	0/1:7,48:55:99:1965,0,193
3R	9071723	.	A	G	1415.77	.	AC=2;AF=1.00;AN=2;BaseQRankSum=1.067;ClippingRankSum=0.000;DP=62;ExcessHet=3.0103;FS=0.000;MLEAC=2;MLEAF=1.00;MQ=44.00;MQRankSum=0.000;QD=22.83;ReadPosRankSum=-0.516;SOR=0.490	GT:AD:DP:GQ:PL	1/1:5,57:62:49:1444,49,0
3R	9071813	.	A	G	1159.77	.	AC=1;AF=0.500;AN=2;BaseQRankSum=0.428;ClippingRankSum=0.000;DP=59;ExcessHet=3.0103;FS=0.000;MLEAC=1;MLEAF=0.500;MQ=44.00;MQRankSum=0.000;QD=20.00;ReadPosRankSum=-0.845;SOR=0.677	GT:AD:DP:GQ:PL	0/1:8,50:58:40:1188,0,40
3R	9071858	.	C	T	992.77	.	AC=1;AF=0.500;AN=2;BaseQRankSum=1.474;ClippingRankSum=0.000;DP=49;ExcessHet=3.0103;FS=3.978;MLEAC=1;MLEAF=0.500;MQ=44.00;MQRankSum=0.000;QD=20.68;ReadPosRankSum=-1.330;SOR=1.417	GT:AD:DP:GQ:PL	0/1:7,41:48:48:1021,0,48
3R	9073039	.	G	T	110.77	.	AC=1;AF=0.500;AN=2;BaseQRankSum=3.875;ClippingRankSum=0.000;DP=40;ExcessHet=3.0103;FS=1.505;MLEAC=1;MLEAF=0.500;MQ=43.88;MQRankSum=0.815;QD=2.77;ReadPosRankSum=2.047;SOR=1.140	GT:AD:DP:GQ:PL	0/1:31,9:40:99:139,0,712
3R	9073091	.	G	A	603.77	.	AC=1;AF=0.500;AN=2;BaseQRankSum=2.700;ClippingRankSum=0.000;DP=36;ExcessHet=3.0103;FS=3.654;MLEAC=1;MLEAF=0.500;MQ=43.70;MQRankSum=-1.196;QD=17.25;ReadPosRankSum=2.247;SOR=0.223	GT:AD:DP:GQ:PL	0/1:9,26:35:99:632,0,142
3R	9073108	.	ATGGCAGGACTCAAAGT	A	1026.73	.	AC=1;AF=0.500;AN=2;BaseQRankSum=-1.115;ClippingRankSum=0.000;DP=38;ExcessHet=3.0103;FS=1.547;MLEAC=1;MLEAF=0.500;MQ=43.67;MQRankSum=-1.367;QD=29.34;ReadPosRankSum=1.432;SOR=0.905	GT:AD:DP:GQ:PL	0/1:9,26:35:99:1064,0,284
3R	9073541	.	G	C	195.77	.	AC=1;AF=0.500;AN=2;BaseQRankSum=-3.410;ClippingRankSum=0.000;DP=37;ExcessHet=3.0103;FS=63.001;MLEAC=1;MLEAF=0.500;MQ=43.74;MQRankSum=-1.464;QD=5.29;ReadPosRankSum=-1.542;SOR=5.545	GT:AD:DP:GQ:PL	0/1:22,15:37:99:224,0,420
3R	9073809	.	T	C	1170.77	.	AC=2;AF=1.00;AN=2;DP=46;ExcessHet=3.0103;FS=0.000;MLEAC=2;MLEAF=1.00;MQ=43.96;QD=26.02;SOR=1.038	GT:AD:DP:GQ:PL	1/1:0,45:45:99:1199,134,0
3R	9074006	.	C	T	906.41	.	AC=2;AF=1.00;AN=2;BaseQRankSum=0.256;ClippingRankSum=0.000;DP=44;ExcessHet=3.0103;FS=11.646;MLEAC=2;MLEAF=1.00;MQ=43.91;MQRankSum=-0.461;QD=20.60;ReadPosRankSum=-1.072;SOR=0.037	GT:AD:DP:GQ:PL	1/1:5,39:44:8:934,8,0
3R	9074026	.	T	A	946.78	.	AC=1;AF=0.500;AN=2;BaseQRankSum=-0.695;ClippingRankSum=0.000;DP=45;ExcessHet=3.0103;FS=12.504;MLEAC=1;MLEAF=0.500;MQ=43.91;MQRankSum=-0.455;QD=21.04;ReadPosRankSum=0.970;SOR=0.027	GT	./.
3R	9074044	.	A	C	1036.77	.	AC=2;AF=1.00;AN=2;BaseQRankSum=1.448;ClippingRankSum=0.000;DP=46;ExcessHet=3.0103;FS=2.152;MLEAC=2;MLEAF=1.00;MQ=43.91;MQRankSum=-0.386;QD=22.54;ReadPosRankSum=0.748;SOR=0.223	GT:AD:DP:GQ:PL	1/1:4,42:46:32:1065,32,0
3R	9074079	.	T	C	914.77	.	AC=1;AF=0.500;AN=2;BaseQRankSum=-0.274;ClippingRankSum=0.000;DP=46;ExcessHet=3.0103;FS=0.000;MLEAC=1;MLEAF=0.500;MQ=43.96;MQRankSum=-0.327;QD=20.33;ReadPosRankSum=0.948;SOR=0.743	GT:AD:DP:GQ:PL	0/1:6,39:45:29:943,0,29
3R	9074427	.	AGTGGCTTAG	A	1795.73	.	AC=1;AF=0.500;AN=2;BaseQRankSum=-2.330;ClippingRankSum=0.000;DP=49;ExcessHet=3.0103;FS=4.576;MLEAC=1;MLEAF=0.500;MQ=43.28;MQRankSum=1.176;QD=27.62;ReadPosRankSum=2.496;SOR=0.300	GT:AD:DP:GQ:PL	0/1:5,44:49:65:1833,0,65
3R	9074438	.	T	TA	1841.25	.	AC=2;AF=1.00;AN=2;BaseQRankSum=-2.350;ClippingRankSum=0.000;DP=47;ExcessHet=3.0103;FS=2.157;MLEAC=2;MLEAF=1.00;MQ=43.29;MQRankSum=0.699;QD=34.65;SOR=0.491	GT:AD:DP:GQ:PL	1/1:3,44:47:9:1878,9,0
3R	9074440	.	TGTTAATAA	T	1841.25	.	AC=2;AF=1.00;AN=2;BaseQRankSum=-1.030;ClippingRankSum=0.000;DP=48;ExcessHet=3.0103;FS=2.211;MLEAC=2;MLEAF=1.00;MQ=43.31;MQRankSum=0.723;QD=28.40;ReadPosRankSum=-1.150;SOR=0.551	GT:AD:DP:GQ:PL	1/1:3,45:48:9:1878,9,0
3R	9074514	.	C	G	1263.77	.	AC=2;AF=1.00;AN=2;DP=47;ExcessHet=3.0103;FS=0.000;MLEAC=2;MLEAF=1.00;MQ=43.23;QD=26.89;SOR=0.919	GT:AD:DP:GQ:PL	1/1:0,47:47:99:1292,141,0
3R	9074549	.	C	G	1213.77	.	AC=2;AF=1.00;AN=2;BaseQRankSum=0.459;ClippingRankSum=0.000;DP=47;ExcessHet=3.0103;FS=0.000;MLEAC=2;MLEAF=1.00;MQ=43.52;MQRankSum=0.924;QD=25.82;ReadPosRankSum=1.534;SOR=1.154	GT:AD:DP:GQ:PL	1/1:2,45:47:85:1242,85,0
3R	9074746	.	G	GACTCGCAGTTTTTATGCGTTTTCACTTTTTTTCC	1877.73	.	AC=2;AF=1.00;AN=2;DP=38;ExcessHet=3.0103;FS=0.000;MLEAC=2;MLEAF=1.00;MQ=42.19;QD=26.52;SOR=0.746	GT:AD:DP:GQ:PL	1/1:0,37:37:99:1915,127,0
3R	9074765	.	A	C	808.77	.	AC=2;AF=1.00;AN=2;DP=36;ExcessHet=3.0103;FS=0.000;MLEAC=2;MLEAF=1.00;MQ=42.45;QD=23.11;SOR=0.869	GT:AD:DP:GQ:PL	1/1:0,35:35:99:837,101,0
3R	9075188	.	A	G	1524.77	.	AC=2;AF=1.00;AN=2;DP=56;ExcessHet=3.0103;FS=0.000;MLEAC=2;MLEAF=1.00;MQ=43.95;QD=27.23;SOR=1.009	GT:AD:DP:GQ:PL	1/1:0,56:56:99:1553,168,0
3R	9075413	.	C	G	759.77	.	AC=2;AF=1.00;AN=2;BaseQRankSum=-1.168;ClippingRankSum=0.000;DP=31;ExcessHet=3.0103;FS=0.000;MLEAC=2;MLEAF=1.00;MQ=44.00;MQRankSum=0.000;QD=24.51;ReadPosRankSum=-0.558;SOR=0.278	GT:AD:DP:GQ:PL	1/1:1,30:31:64:788,64,0
3R	9075593	.	A	C	640.77	.	AC=2;AF=1.00;AN=2;BaseQRankSum=-0.792;ClippingRankSum=0.000;DP=32;ExcessHet=3.0103;FS=0.000;MLEAC=2;MLEAF=1.00;MQ=44.00;MQRankSum=0.000;QD=21.36;ReadPosRankSum=-0.640;SOR=0.250	GT:AD:DP:GQ:PL	1/1:1,29:30:66:669,66,0
3R	9076071	.	A	C	817.77	.	AC=1;AF=0.500;AN=2;BaseQRankSum=1.760;ClippingRankSum=0.000;DP=44;ExcessHet=3.0103;FS=3.778;MLEAC=1;MLEAF=0.500;MQ=43.87;MQRankSum=2.498;QD=18.59;ReadPosRankSum=2.558;SOR=1.163	GT:AD:DP:GQ:PL	0/1:7,37:44:41:846,0,41
3R	9076159	.	A	G	2055.77	.	AC=1;AF=0.500;AN=2;BaseQRankSum=-0.015;ClippingRankSum=0.000;DP=55;ExcessHet=3.0103;FS=0.000;MLEAC=1;MLEAF=0.500;MQ=43.89;MQRankSum=-0.521;QD=31.08;ReadPosRankSum=-1.482;SOR=0.504	GT:AD:DP:GQ:PL	0/1:5,50:55:59:2084,0,59
3R	9076160	.	C	T	2055.77	.	AC=1;AF=0.500;AN=2;BaseQRankSum=1.656;ClippingRankSum=0.000;DP=55;ExcessHet=3.0103;FS=0.000;MLEAC=1;MLEAF=0.500;MQ=43.89;MQRankSum=-0.521;QD=29.16;ReadPosRankSum=-1.454;SOR=0.504	GT:AD:DP:GQ:PL	0/1:5,50:55:59:2084,0,59
3R	9076230	.	A	T	1262.77	.	AC=2;AF=1.00;AN=2;BaseQRankSum=-1.714;ClippingRankSum=0.000;DP=48;ExcessHet=3.0103;FS=0.000;MLEAC=2;MLEAF=1.00;MQ=44.00;MQRankSum=0.000;QD=26.31;ReadPosRankSum=2.065;SOR=0.320	GT:AD:DP:GQ:PL	1/1:1,47:48:99:1291,106,0
3R	9076704	.	C	G	1737.77	.	AC=2;AF=1.00;AN=2;DP=41;ExcessHet=3.0103;FS=0.000;MLEAC=2;MLEAF=1.00;MQ=43.67;QD=30.08;SOR=1.666	GT:AD:DP:GQ:PL	1/1:0,41:41:99:1766,123,0
3R	9076721	.	C	G	1834.77	.	AC=2;AF=1.00;AN=2;DP=42;ExcessHet=3.0103;FS=0.000;MLEAC=2;MLEAF=1.00;MQ=43.54;QD=31.59;SOR=1.259	GT:AD:DP:GQ:PL	1/1:0,42:42:99:1863,126,0
3R	9076742	.	A	G	1727.77	.	AC=2;AF=1.00;AN=2;DP=39;ExcessHet=3.0103;FS=0.000;MLEAC=2;MLEAF=1.00;MQ=43.50;QD=29.64;SOR=0.968	GT:AD:DP:GQ:PL	1/1:0,39:39:99:1756,120,0
3R	9076832	.	ACCCCAACCCCAACCCCC	A	1117.73	.	AC=2;AF=1.00;AN=2;DP=34;ExcessHet=3.0103;FS=0.000;MLEAC=2;MLEAF=1.00;MQ=43.34;QD=34.61;SOR=1.445	GT:AD:DP:GQ:PL	1/1:0,26:26:80:1155,80,0
3R	9076870	.	A	C	1256.77	.	AC=2;AF=1.00;AN=2;DP=32;ExcessHet=3.0103;FS=0.000;MLEAC=2;MLEAF=1.00;MQ=43.48;QD=36.79;SOR=1.284	GT:AD:DP:GQ:PL	1/1:0,32:32:96:1285,96,0
3R	9077009	.	A	C	867.77	.	AC=2;AF=1.00;AN=2;BaseQRankSum=-1.603;ClippingRankSum=0.000;DP=37;ExcessHet=3.0103;FS=2.971;MLEAC=2;MLEAF=1.00;MQ=43.79;MQRankSum=-0.355;QD=23.45;ReadPosRankSum=-0.639;SOR=0.175	GT:AD:DP:GQ:PL	1/1:2,35:37:55:896,55,0
3R	9077221	.	C	T	1291.77	.	AC=2;AF=1.00;AN=2;BaseQRankSum=-0.972;ClippingRankSum=0.000;DP=50;ExcessHet=3.0103;FS=0.000;MLEAC=2;MLEAF=1.00;MQ=44.00;MQRankSum=0.000;QD=25.84;ReadPosRankSum=-0.345;SOR=0.361	GT:AD:DP:GQ:PL	1/1:1,49:50:99:1320,121,0
3R	9077593	.	T	A	1596.74	.	AC=2;AF=1.00;AN=2;BaseQRankSum=0.130;ClippingRankSum=0.000;DP=71;ExcessHet=3.0103;FS=0.000;MLEAC=2;MLEAF=1.00;MQ=43.70;MQRankSum=-0.820;QD=22.49;ReadPosRankSum=-0.774;SOR=0.848	GT:AD:DP:GQ:PL	1/1:7,64:71:6:1624,6,0
3R	9077835	.	T	C	1085.77	.	AC=1;AF=0.500;AN=2;BaseQRankSum=-0.392;ClippingRankSum=0.000;DP=56;ExcessHet=3.0103;FS=9.170;MLEAC=1;MLEAF=0.500;MQ=43.97;MQRankSum=-0.357;QD=19.39;ReadPosRankSum=1.624;SOR=0.889	GT:AD:DP:GQ:PL	0/1:8,48:56:99:1114,0,193
3R	9077837	.	C	T	33.77	.	AC=1;AF=0.500;AN=2;BaseQRankSum=-1.312;ClippingRankSum=0.000;DP=54;ExcessHet=3.0103;FS=9.025;MLEAC=1;MLEAF=0.500;MQ=43.96;MQRankSum=0.469;QD=0.63;ReadPosRankSum=-1.892;SOR=1.784	GT:AD:DP:GQ:PL	0/1:46,8:54:62:62,0,1941
3R	9077898	.	T	G	1487.77	.	AC=2;AF=1.00;AN=2;DP=55;ExcessHet=3.0103;FS=0.000;MLEAC=2;MLEAF=1.00;MQ=43.96;QD=27.05;SOR=0.970	GT:AD:DP:GQ:PL	1/1:0,55:55:99:1516,165,0
3R	9077944	.	T	A	86.77	.	AC=1;AF=0.500;AN=2;BaseQRankSum=1.473;ClippingRankSum=0.000;DP=56;ExcessHet=3.0103;FS=0.000;MLEAC=1;MLEAF=0.500;MQ=43.97;MQRankSum=-2.098;QD=1.55;ReadPosRankSum=-1.006;SOR=0.613	GT:AD:DP:GQ:PL	0/1:46,10:56:99:115,0,1104
3R	9077966	.	ATG	A	1624.73	.	AC=1;AF=0.500;AN=2;BaseQRankSum=-0.959;ClippingRankSum=0.000;DP=63;ExcessHet=3.0103;FS=0.000;MLEAC=1;MLEAF=0.500;MQ=43.97;MQRankSum=2.237;QD=28.01;ReadPosRankSum=0.412;SOR=0.866	GT:AD:DP:GQ:PL	0/1:10,48:58:99:1662,0,210
3R	9078009	.	G	T	1568.77	.	AC=2;AF=1.00;AN=2;BaseQRankSum=1.792;ClippingRankSum=0.000;DP=59;ExcessHet=3.0103;FS=0.000;MLEAC=2;MLEAF=1.00;MQ=43.97;MQRankSum=0.000;QD=26.59;ReadPosRankSum=-0.618;SOR=0.223	GT:AD:DP:GQ:PL	1/1:1,58:59:99:1597,166,0
3R	9078089	.	C	T	1297.77	.	AC=1;AF=0.500;AN=2;BaseQRankSum=1.022;ClippingRankSum=0.000;DP=60;ExcessHet=3.0103;FS=3.937;MLEAC=1;MLEAF=0.500;MQ=44.00;MQRankSum=0.000;QD=21.63;ReadPosRankSum=-0.223;SOR=0.641	GT:AD:DP:GQ:PL	0/1:6,54:60:99:1326,0,108
3R	9078103	.	TG	T	1610.90	.	AC=1;AF=0.500;AN=2;BaseQRankSum=-1.126;ClippingRankSum=0.000;DP=62;ExcessHet=3.0103;FS=3.921;MLEAC=1;MLEAF=0.500;MQ=44.00;MQRankSum=0.000;QD=25.98;ReadPosRankSum=0.012;SOR=0.628	GT:AD:DP:GQ:PL	0/1:6,56:62:14:1648,0,14
3R	9078269	.	C	T	2454.77	.	AC=2;AF=1.00;AN=2;DP=58;ExcessHet=3.0103;FS=0.000;MLEAC=2;MLEAF=1.00;MQ=44.00;QD=28.82;SOR=0.762	GT:AD:DP:GQ:PL	1/1:0,58:58:99:2483,177,0
3R	9078284	.	T	TCCA	2654.73	.	AC=2;AF=1.00;AN=2;DP=59;ExcessHet=3.0103;FS=0.000;MLEAC=2;MLEAF=1.00;MQ=44.00;QD=32.35;SOR=0.796	GT:AD:DP:GQ:PL	1/1:0,59:59:99:2692,183,0
3R	9078534	.	T	C	2132.77	.	AC=2;AF=1.00;AN=2;DP=52;ExcessHet=3.0103;FS=0.000;MLEAC=2;MLEAF=1.00;MQ=44.00;QD=26.97;SOR=0.770	GT:AD:DP:GQ:PL	1/1:0,52:52:99:2161,159,0
3R	9078558	.	T	C	2074.77	.	AC=2;AF=1.00;AN=2;DP=51;ExcessHet=3.0103;FS=0.000;MLEAC=2;MLEAF=1.00;MQ=44.00;QD=30.67;SOR=0.813	GT:AD:DP:GQ:PL	1/1:0,51:51:99:2103,153,0
3R	9078592	.	G	A	1488.77	.	AC=2;AF=1.00;AN=2;DP=54;ExcessHet=3.0103;FS=0.000;MLEAC=2;MLEAF=1.00;MQ=44.00;QD=27.57;SOR=0.931	GT:AD:DP:GQ:PL	1/1:0,54:54:99:1517,162,0
3R	9078656	.	C	T	1309.90	.	AC=1;AF=0.500;AN=2;BaseQRankSum=1.863;ClippingRankSum=0.000;DP=60;ExcessHet=3.0103;FS=0.000;MLEAC=1;MLEAF=0.500;MQ=44.00;MQRankSum=0.000;QD=21.83;ReadPosRankSum=-0.701;SOR=0.540	GT:AD:DP:GQ:PL	0/1:7,53:60:15:1338,0,15
3R	9078674	.	C	T	2399.77	.	AC=2;AF=1.00;AN=2;DP=58;ExcessHet=3.0103;FS=0.000;MLEAC=2;MLEAF=1.00;MQ=43.97;QD=33.91;SOR=0.762	GT:AD:DP:GQ:PL	1/1:0,58:58:99:2428,175,0
3R	9079020	.	T	A	3019.77	.	AC=2;AF=1.00;AN=2;BaseQRankSum=0.773;ClippingRankSum=0.000;DP=70;ExcessHet=3.0103;FS=3.827;MLEAC=2;MLEAF=1.00;MQ=43.92;MQRankSum=-0.141;QD=24.80;ReadPosRankSum=-1.511;SOR=0.853	GT:AD:DP:GQ:PL	1/1:1,69:70:99:3048,154,0
3R	9079021	.	C	A	3019.77	.	AC=2;AF=1.00;AN=2;BaseQRankSum=-1.141;ClippingRankSum=0.000;DP=70;ExcessHet=3.0103;FS=3.827;MLEAC=2;MLEAF=1.00;MQ=43.92;MQRankSum=-0.141;QD=29.72;ReadPosRankSum=-1.313;SOR=0.853	GT:AD:DP:GQ:PL	1/1:1,69:70:99:3048,154,0
3R	9079048	.	CT	C	1451.73	.	AC=2;AF=1.00;AN=2;BaseQRankSum=-0.796;ClippingRankSum=0.000;DP=66;ExcessHet=3.0103;FS=1.909;MLEAC=2;MLEAF=1.00;MQ=43.91;MQRankSum=2.028;QD=22.33;ReadPosRankSum=-0.669;SOR=0.410	GT:AD:DP:GQ:PL	1/1:4,61:65:91:1489,91,0
3R	9079071	.	TTGC	T	2452.73	.	AC=1;AF=0.500;AN=2;BaseQRankSum=3.088;ClippingRankSum=0.000;DP=66;ExcessHet=3.0103;FS=0.000;MLEAC=1;MLEAF=0.500;MQ=43.91;MQRankSum=1.727;QD=31.91;ReadPosRankSum=0.049;SOR=0.665	GT:AD:DP:GQ:PL	0/1:5,60:65:34:2490,0,34
3R	9079208	.	T	C	2910.77	.	AC=2;AF=1.00;AN=2;DP=67;ExcessHet=3.0103;FS=0.000;MLEAC=2;MLEAF=1.00;MQ=44.00;QD=29.90;SOR=0.917	GT:AD:DP:GQ:PL	1/1:0,67:67:99:2939,202,0
3R	9079212	.	A	C	3038.77	.	AC=2;AF=1.00;AN=2;DP=69;ExcessHet=3.0103;FS=0.000;MLEAC=2;MLEAF=1.00;MQ=44.00;QD=28.57;SOR=0.980	GT:AD:DP:GQ:PL	1/1:0,69:69:99:3067,214,0
3R	9079261	.	G	A	1704.77	.	AC=2;AF=1.00;AN=2;BaseQRankSum=0.939;ClippingRankSum=0.000;DP=70;ExcessHet=3.0103;FS=8.338;MLEAC=2;MLEAF=1.00;MQ=44.00;MQRankSum=0.000;QD=24.71;ReadPosRankSum=0.796;SOR=1.241	GT:AD:DP:GQ:PL	1/1:4,65:69:95:1733,95,0
3R	9079306	.	G	GAGA	2858.73	.	AC=2;AF=1.00;AN=2;BaseQRankSum=1.353;ClippingRankSum=0.000;DP=67;ExcessHet=3.0103;FS=3.748;MLEAC=2;MLEAF=1.00;MQ=43.72;MQRankSum=-0.090;QD=31.62;ReadPosRankSum=1.571;SOR=0.802	GT:AD:DP:GQ:PL	1/1:1,63:64:99:2896,157,0
3R	9079331	.	A	T	1378.53	.	AC=2;AF=1.00;AN=2;BaseQRankSum=-2.118;ClippingRankSum=0.000;DP=65;ExcessHet=3.0103;FS=3.777;MLEAC=2;MLEAF=1.00;MQ=43.18;MQRankSum=-0.631;QD=21.54;ReadPosRankSum=-0.428;SOR=0.510	GT:AD:DP:GQ:PL	1/1:6,58:64:3:1405,3,0
3R	9079455	.	C	CGATTAAAT	1450.73	.	AC=1;AF=0.500;AN=2;BaseQRankSum=-0.325;ClippingRankSum=0.000;DP=42;ExcessHet=3.0103;FS=0.000;MLEAC=1;MLEAF=0.500;MQ=40.77;MQRankSum=-0.351;QD=31.01;ReadPosRankSum=-2.363;SOR=1.002	GT:AD:DP:GQ:PL	0/1:4,35:39:99:1488,0,247
3R	9079618	.	T	C	484.77	.	AC=2;AF=1.00;AN=2;DP=33;ExcessHet=3.0103;FS=0.000;MLEAC=2;MLEAF=1.00;MQ=36.96;QD=24.24;SOR=1.127	GT:AD:DP:GQ:PL	1/1:0,20:20:47:513,47,0
3R	9079656	.	C	CTCATACGCCATGTAACTTTATGTTATAGCCTAAACGTTAGGTTA	48.06	.	AC=1;AF=0.500;AN=2;DP=19;ExcessHet=3.0103;FS=0.000;MLEAC=1;MLEAF=0.500;MQ=37.78;QD=16.02;SOR=1.179	GT:AD:DP:GQ:PL	0/1:0,3:3:11:85,0,11
3R	9079821	.	C	G	889.77	.	AC=2;AF=1.00;AN=2;DP=36;ExcessHet=3.0103;FS=0.000;MLEAC=2;MLEAF=1.00;MQ=40.56;QD=25.42;SOR=0.749	GT:AD:DP:GQ:PL	1/1:0,35:35:99:918,104,0
3R	9080205	.	T	TAC	1154.73	.	AC=2;AF=1.00;AN=2;DP=27;ExcessHet=3.0103;FS=0.000;MLEAC=2;MLEAF=1.00;MQ=43.67;QD=25.71;SOR=3.180	GT:AD:DP:GQ:PL	1/1:0,27:27:84:1192,84,0
3R	9080207	.	G	GTT	1364.73	.	AC=2;AF=1.00;AN=2;DP=33;ExcessHet=3.0103;FS=0.000;MLEAC=1;MLEAF=0.500;MQ=43.43;QD=28.76;SOR=2.303	GT:AD:DP:GQ:PL	1/1:0,31:31:99:1385,104,0
3R	9080225	.	G	A	1193.18	.	AC=2;AF=1.00;AN=2;BaseQRankSum=2.791;ClippingRankSum=0.000;DP=37;ExcessHet=3.0103;FS=6.388;MLEAC=2;MLEAF=1.00;MQ=43.81;MQRankSum=-0.746;QD=32.25;ReadPosRankSum=-2.342;SOR=0.271	GT:AD:DP:GQ:PL	1/1:3,34:37:10:1221,10,0
3R	9080276	.	C	G	1951.77	.	AC=2;AF=1.00;AN=2;DP=42;ExcessHet=3.0103;FS=0.000;MLEAC=2;MLEAF=1.00;MQ=43.95;QD=31.01;SOR=0.788	GT:AD:DP:GQ:PL	1/1:0,42:42:99:1980,132,0
3R	9080281	.	A	T	1981.77	.	AC=2;AF=1.00;AN=2;DP=44;ExcessHet=3.0103;FS=0.000;MLEAC=2;MLEAF=1.00;MQ=43.95;QD=30.37;SOR=0.883	GT:AD:DP:GQ:PL	1/1:0,44:44:99:2010,135,0
3R	9080285	.	C	T	2050.77	.	AC=2;AF=1.00;AN=2;DP=47;ExcessHet=3.0103;FS=0.000;MLEAC=2;MLEAF=1.00;MQ=43.90;QD=27.31;SOR=0.823	GT:AD:DP:GQ:PL	1/1:0,47:47:99:2079,141,0
3R	9080330	.	G	A	1142.81	.	AC=2;AF=1.00;AN=2;BaseQRankSum=0.173;ClippingRankSum=0.000;DP=53;ExcessHet=3.0103;FS=1.880;MLEAC=2;MLEAF=1.00;MQ=43.85;MQRankSum=-0.532;QD=21.56;ReadPosRankSum=1.405;SOR=0.780	GT:AD:DP:GQ:PL	1/1:5,48:53:20:1171,20,0
3R	9080424	.	A	T	165.77	.	AC=1;AF=0.500;AN=2;BaseQRankSum=-0.684;ClippingRankSum=0.000;DP=55;ExcessHet=3.0103;FS=1.497;MLEAC=1;MLEAF=0.500;MQ=43.82;MQRankSum=-0.530;QD=3.01;ReadPosRankSum=1.683;SOR=1.123	GT:AD:DP:GQ:PL	0/1:47,8:55:99:194,0,1910
3R	9080428	.	G	A	168.77	.	AC=1;AF=0.500;AN=2;BaseQRankSum=1.090;ClippingRankSum=0.000;DP=52;ExcessHet=3.0103;FS=1.482;MLEAC=1;MLEAF=0.500;MQ=43.87;MQRankSum=-0.816;QD=3.25;ReadPosRankSum=1.666;SOR=1.061	GT:AD:DP:GQ:PL	0/1:44,8:52:99:197,0,1881
3R	9080445	.	G	A	1903.77	.	AC=1;AF=0.500;AN=2;BaseQRankSum=-1.543;ClippingRankSum=0.000;DP=54;ExcessHet=3.0103;FS=1.426;MLEAC=1;MLEAF=0.500;MQ=43.87;MQRankSum=0.920;QD=28.71;ReadPosRankSum=-0.528;SOR=0.483	GT:AD:DP:GQ:PL	0/1:8,46:54:99:1932,0,194
3R	9080446	.	G	A	1903.77	.	AC=1;AF=0.500;AN=2;BaseQRankSum=2.128;ClippingRankSum=0.000;DP=55;ExcessHet=3.0103;FS=1.455;MLEAC=1;MLEAF=0.500;MQ=43.88;MQRankSum=0.940;QD=34.61;ReadPosRankSum=-0.583;SOR=0.450	GT:AD:DP:GQ:PL	0/1:8,47:55:99:1932,0,194
3R	9080855	.	C	T	1096.77	.	AC=1;AF=0.500;AN=2;BaseQRankSum=2.347;ClippingRankSum=0.000;DP=56;ExcessHet=3.0103;FS=5.400;MLEAC=1;MLEAF=0.500;MQ=43.35;MQRankSum=-1.101;QD=19.59;ReadPosRankSum=-1.487;SOR=0.606	GT:AD:DP:GQ:PL	0/1:9,47:56:58:1125,0,58
3R	9081011	.	G	C	1307.18	.	AC=1;AF=0.500;AN=2;BaseQRankSum=-1.835;ClippingRankSum=0.000;DP=63;ExcessHet=3.0103;FS=0.000;MLEAC=1;MLEAF=0.500;MQ=43.97;MQRankSum=-0.303;QD=20.75;ReadPosRankSum=1.298;SOR=0.749	GT:AD:DP:GQ:PL	0/1:7,56:63:10:1335,0,10
3R	9081052	.	T	G	1622.77	.	AC=2;AF=1.00;AN=2;DP=62;ExcessHet=3.0103;FS=0.000;MLEAC=2;MLEAF=1.00;MQ=44.86;QD=26.17;SOR=1.057	GT:AD:DP:GQ:PL	1/1:0,62:62:99:1651,185,0
3R	9081169	.	ATATG	A	1747.73	.	AC=1;AF=0.500;AN=2;BaseQRankSum=0.424;ClippingRankSum=0.000;DP=60;ExcessHet=3.0103;FS=5.482;MLEAC=1;MLEAF=0.500;MQ=45.25;MQRankSum=0.884;QD=30.66;ReadPosRankSum=-0.438;SOR=0.666	GT:AD:DP:GQ:PL	0/1:9,48:57:99:1785,0,258
3R	9081173	.	G	GTA	80.73	.	AC=1;AF=0.500;AN=2;BaseQRankSum=-0.845;ClippingRankSum=0.000;DP=60;ExcessHet=3.0103;FS=5.244;MLEAC=1;MLEAF=0.500;MQ=45.25;MQRankSum=-0.941;QD=1.37;ReadPosRankSum=0.559;SOR=1.334	GT:AD:DP:GQ:PL	0/1:50,9:59:99:118,0,2041
3R	9081181	.	A	G	1747.73	.	AC=1;AF=0.500;AN=2;BaseQRankSum=-0.778;ClippingRankSum=0.000;DP=59;ExcessHet=3.0103;FS=7.622;MLEAC=1;MLEAF=0.500;MQ=45.27;MQRankSum=0.929;QD=30.13;ReadPosRankSum=-0.392;SOR=0.626	GT:AD:DP:GQ:PL	0/1:10,48:58:99:1785,0,258
3R	9081406	.	G	T	1535.77	.	AC=1;AF=0.500;AN=2;BaseQRankSum=3.380;ClippingRankSum=0.000;DP=77;ExcessHet=3.0103;FS=4.248;MLEAC=1;MLEAF=0.500;MQ=43.97;MQRankSum=-0.416;QD=19.95;ReadPosRankSum=-1.257;SOR=0.307	GT:AD:DP:GQ:PL	0/1:13,64:77:99:1564,0,115
3R	9081576	.	A	G	1515.77	.	AC=2;AF=1.00;AN=2;DP=58;ExcessHet=3.0103;FS=0.000;MLEAC=2;MLEAF=1.00;MQ=44.00;QD=26.13;SOR=0.836	GT:AD:DP:GQ:PL	1/1:0,58:58:99:1544,173,0
3R	9081593	.	T	C	1467.77	.	AC=2;AF=1.00;AN=2;DP=54;ExcessHet=3.0103;FS=0.000;MLEAC=2;MLEAF=1.00;MQ=44.00;QD=27.18;SOR=0.693	GT:AD:DP:GQ:PL	1/1:0,54:54:99:1496,162,0
3R	9081621	.	GTC	G	1624.94	.	AC=2;AF=1.00;AN=2;BaseQRankSum=0.240;ClippingRankSum=0.000;DP=55;ExcessHet=3.0103;FS=0.000;MLEAC=2;MLEAF=1.00;MQ=44.00;MQRankSum=0.000;QD=30.09;ReadPosRankSum=1.339;SOR=0.859	GT:AD:DP:GQ:PL	1/1:4,50:54:13:1662,13,0
3R	9081755	.	G	A	38.77	.	AC=1;AF=0.500;AN=2;BaseQRankSum=-1.715;ClippingRankSum=0.000;DP=63;ExcessHet=3.0103;FS=0.000;MLEAC=1;MLEAF=0.500;MQ=43.91;MQRankSum=0.657;QD=0.63;ReadPosRankSum=0.308;SOR=0.622	GT:AD:DP:GQ:PL	0/1:52,10:62:67:67,0,1252
3R	9081837	.	T	TACCC	1998.73	.	AC=1;AF=0.500;AN=2;BaseQRankSum=-0.895;ClippingRankSum=0.000;DP=56;ExcessHet=3.0103;FS=3.602;MLEAC=1;MLEAF=0.500;MQ=43.86;MQRankSum=-0.642;QD=32.47;ReadPosRankSum=0.809;SOR=0.257	GT:AD:DP:GQ:PL	0/1:7,48:55:99:2036,0,126
3R	9081838	.	G	A	2007.77	.	AC=1;AF=0.500;AN=2;BaseQRankSum=0.250;ClippingRankSum=0.000;DP=56;ExcessHet=3.0103;FS=3.655;MLEAC=1;MLEAF=0.500;MQ=43.86;MQRankSum=-0.635;QD=29.57;ReadPosRankSum=0.731;SOR=0.239	GT:AD:DP:GQ:PL	0/1:7,49:56:99:2036,0,126
3R	9081926	.	A	C	2043.77	.	AC=2;AF=1.00;AN=2;DP=77;ExcessHet=3.0103;FS=0.000;MLEAC=2;MLEAF=1.00;MQ=43.97;QD=26.54;SOR=0.719	GT:AD:DP:GQ:PL	1/1:0,77:77:99:2072,230,0
3R	9082305	.	G	A	1281.77	.	AC=2;AF=1.00;AN=2;DP=47;ExcessHet=3.0103;FS=0.000;MLEAC=2;MLEAF=1.00;MQ=43.83;QD=27.27;SOR=0.735	GT:AD:DP:GQ:PL	1/1:0,47:47:99:1310,141,0
3R	9082452	.	ACT	A	1410.73	.	AC=1;AF=0.500;AN=2;BaseQRankSum=0.869;ClippingRankSum=0.000;DP=42;ExcessHet=3.0103;FS=2.290;MLEAC=1;MLEAF=0.500;MQ=42.93;MQRankSum=-1.513;QD=33.59;ReadPosRankSum=-0.343;SOR=1.670	GT:AD:DP:GQ:PL	0/1:4,38:42:42:1448,0,42
3R	9082463	.	A	AGGACTCAGGGCACT	1501.73	.	AC=1;AF=0.500;AN=2;BaseQRankSum=0.831;ClippingRankSum=0.000;DP=41;ExcessHet=3.0103;FS=2.153;MLEAC=1;MLEAF=0.500;MQ=42.90;MQRankSum=-1.639;QD=27.90;ReadPosRankSum=-0.856;SOR=1.473	GT:AD:DP:GQ:PL	0/1:4,32:36:52:1539,0,52
3R	9082480	.	C	A	1439.77	.	AC=1;AF=0.500;AN=2;BaseQRankSum=-0.737;ClippingRankSum=0.000;DP=42;ExcessHet=3.0103;FS=4.154;MLEAC=1;MLEAF=0.500;MQ=43.25;MQRankSum=-2.029;QD=34.28;ReadPosRankSum=-0.793;SOR=0.811	GT:AD:DP:GQ:PL	0/1:6,36:42:99:1468,0,144
3R	9082481	.	T	C	1439.77	.	AC=1;AF=0.500;AN=2;BaseQRankSum=-0.946;ClippingRankSum=0.000;DP=42;ExcessHet=3.0103;FS=4.154;MLEAC=1;MLEAF=0.500;MQ=43.25;MQRankSum=-2.029;QD=34.28;ReadPosRankSum=-0.811;SOR=0.811	GT:AD:DP:GQ:PL	0/1:6,36:42:99:1468,0,144
3R	9082518	.	A	G	1218.77	.	AC=2;AF=1.00;AN=2;DP=47;ExcessHet=3.0103;FS=0.000;MLEAC=2;MLEAF=1.00;MQ=43.54;QD=25.93;SOR=1.132	GT:AD:DP:GQ:PL	1/1:0,47:47:99:1247,140,0
3R	9082609	.	A	T	1279.77	.	AC=2;AF=1.00;AN=2;BaseQRankSum=0.855;ClippingRankSum=0.000;DP=54;ExcessHet=3.0103;FS=0.000;MLEAC=2;MLEAF=1.00;MQ=43.85;MQRankSum=-0.165;QD=24.61;ReadPosRankSum=-0.583;SOR=0.588	GT:AD:DP:GQ:PL	1/1:1,51:52:99:1308,128,0
3R	9082862	.	C	A	1088.77	.	AC=1;AF=0.500;AN=2;BaseQRankSum=-2.043;ClippingRankSum=0.000;DP=58;ExcessHet=3.0103;FS=0.000;MLEAC=1;MLEAF=0.500;MQ=43.93;MQRankSum=-0.445;QD=19.10;ReadPosRankSum=-0.822;SOR=0.625	GT:AD:DP:GQ:PL	0/1:11,46:57:99:1117,0,145
3R	9083136	.	C	A	991.77	.	AC=1;AF=0.500;AN=2;BaseQRankSum=-1.267;ClippingRankSum=0.000;DP=50;ExcessHet=3.0103;FS=8.797;MLEAC=1;MLEAF=0.500;MQ=43.76;MQRankSum=-1.105;QD=19.84;ReadPosRankSum=-1.059;SOR=0.650	GT:AD:DP:GQ:PL	0/1:8,42:50:78:1020,0,78
3R	9083169	.	T	C	2097.77	.	AC=2;AF=1.00;AN=2;BaseQRankSum=1.474;ClippingRankSum=0.000;DP=49;ExcessHet=3.0103;FS=0.000;MLEAC=2;MLEAF=1.00;MQ=43.58;MQRankSum=-0.455;QD=35.43;ReadPosRankSum=1.451;SOR=0.257	GT:AD:DP:GQ:PL	1/1:1,48:49:99:2126,138,0
3R	9083173	.	CGGCGAAATTATGTAAAAATGTT	C	106.73	.	AC=1;AF=0.500;AN=2;BaseQRankSum=0.284;ClippingRankSum=0.000;DP=56;ExcessHet=3.0103;FS=0.000;MLEAC=1;MLEAF=0.500;MQ=43.36;MQRankSum=1.475;QD=1.91;ReadPosRankSum=-1.025;SOR=0.911	GT:AD:DP:GQ:PL	0/1:49,7:56:99:144,0,2029
3R	9083175	.	G	GTGC	1690.73	.	AC=1;AF=0.500;AN=2;BaseQRankSum=-1.074;ClippingRankSum=0.000;DP=49;ExcessHet=3.0103;FS=1.537;MLEAC=1;MLEAF=0.500;MQ=43.54;MQRankSum=-1.498;QD=34.50;ReadPosRankSum=1.487;SOR=0.610	GT:AD:DP:GQ:PL	0/1:7,42:49:99:1728,0,168
3R	9083177	.	G	C	1699.77	.	AC=1;AF=0.500;AN=2;BaseQRankSum=-0.575;ClippingRankSum=0.000;DP=48;ExcessHet=3.0103;FS=0.000;MLEAC=1;MLEAF=0.500;MQ=43.53;MQRankSum=-1.520;QD=32.00;ReadPosRankSum=1.579;SOR=0.552	GT:AD:DP:GQ:PL	0/1:7,41:48:99:1728,0,168
3R	9083178	.	AAAT	A	1663.73	.	AC=1;AF=0.500;AN=2;BaseQRankSum=0.472;ClippingRankSum=0.000;DP=48;ExcessHet=3.0103;FS=0.000;MLEAC=1;MLEAF=0.500;MQ=43.53;MQRankSum=-1.520;QD=34.66;ReadPosRankSum=1.667;SOR=0.552	GT:AD:DP:GQ:PL	0/1:7,41:48:99:1701,0,171
3R	9083211	.	T	C	36.77	.	AC=1;AF=0.500;AN=2;BaseQRankSum=1.910;ClippingRankSum=0.000;DP=58;ExcessHet=3.0103;FS=0.000;MLEAC=1;MLEAF=0.500;MQ=43.31;MQRankSum=1.586;QD=0.63;ReadPosRankSum=-1.067;SOR=0.912	GT:AD:DP:GQ:PL	0/1:51,7:58:65:65,0,2061
3R	9083220	.	A	G	1127.77	.	AC=1;AF=0.500;AN=2;BaseQRankSum=-1.818;ClippingRankSum=0.000;DP=57;ExcessHet=3.0103;FS=0.000;MLEAC=1;MLEAF=0.500;MQ=43.27;MQRankSum=-1.509;QD=19.79;ReadPosRankSum=1.353;SOR=0.732	GT:AD:DP:GQ:PL	0/1:6,51:57:99:1156,0,101
3R	9083253	.	T	C	1411.77	.	AC=2;AF=1.00;AN=2;DP=53;ExcessHet=3.0103;FS=0.000;MLEAC=2;MLEAF=1.00;MQ=43.32;QD=26.64;SOR=0.730	GT:AD:DP:GQ:PL	1/1:0,53:53:99:1440,159,0
3R	9083271	.	ATTCCT	A	1789.73	.	AC=1;AF=0.500;AN=2;BaseQRankSum=0.393;ClippingRankSum=0.000;DP=52;ExcessHet=3.0103;FS=3.779;MLEAC=1;MLEAF=0.500;MQ=43.27;MQRankSum=-1.622;QD=28.29;ReadPosRankSum=1.657;SOR=0.365	GT:AD:DP:GQ:PL	0/1:7,44:51:99:1827,0,161
3R	9083288	.	T	A	1108.77	.	AC=1;AF=0.500;AN=2;BaseQRankSum=-0.274;ClippingRankSum=0.000;DP=53;ExcessHet=3.0103;FS=3.765;MLEAC=1;MLEAF=0.500;MQ=43.25;MQRankSum=-1.659;QD=20.92;ReadPosRankSum=0.618;SOR=0.359	GT:AD:DP:GQ:PL	0/1:7,46:53:48:1137,0,48
3R	9083319	.	A	C	1482.77	.	AC=2;AF=1.00;AN=2;DP=55;ExcessHet=3.0103;FS=0.000;MLEAC=2;MLEAF=1.00;MQ=43.44;QD=26.96;SOR=0.729	GT:AD:DP:GQ:PL	1/1:0,55:55:99:1511,164,0
3R	9083370	.	C	A	984.77	.	AC=1;AF=0.500;AN=2;BaseQRankSum=1.490;ClippingRankSum=0.000;DP=48;ExcessHet=3.0103;FS=3.811;MLEAC=1;MLEAF=0.500;MQ=43.84;MQRankSum=-0.824;QD=20.52;ReadPosRankSum=1.071;SOR=0.453	GT:AD:DP:GQ:PL	0/1:7,41:48:48:1013,0,48
3R	9083583	.	T	G	2269.77	.	AC=1;AF=0.500;AN=2;BaseQRankSum=-2.667;ClippingRankSum=0.000;DP=59;ExcessHet=3.0103;FS=4.105;MLEAC=1;MLEAF=0.500;MQ=43.97;MQRankSum=-0.280;QD=29.80;ReadPosRankSum=-1.132;SOR=0.195	GT:AD:DP:GQ:PL	0/1:6,53:59:99:2298,0,153
3R	9083585	.	T	A	2269.77	.	AC=1;AF=0.500;AN=2;BaseQRankSum=-0.088;ClippingRankSum=0.000;DP=62;ExcessHet=3.0103;FS=3.999;MLEAC=1;MLEAF=0.500;MQ=43.97;MQRankSum=-0.273;QD=26.21;ReadPosRankSum=-1.350;SOR=0.229	GT:AD:DP:GQ:PL	0/1:6,56:62:99:2298,0,153
3R	9083854	.	C	T	978.77	.	AC=2;AF=1.00;AN=2;DP=36;ExcessHet=3.0103;FS=0.000;MLEAC=2;MLEAF=1.00;MQ=44.00;QD=27.19;SOR=1.739	GT:AD:DP:GQ:PL	1/1:0,36:36:99:1007,108,0
3R	9083957	.	C	A	1112.77	.	AC=2;AF=1.00;AN=2;BaseQRankSum=-0.304;ClippingRankSum=0.000;DP=49;ExcessHet=3.0103;FS=0.000;MLEAC=2;MLEAF=1.00;MQ=43.88;MQRankSum=-0.402;QD=22.71;ReadPosRankSum=0.590;SOR=0.422	GT:AD:DP:GQ:PL	1/1:3,46:49:62:1141,62,0
3R	9083965	.	GA	G	1993.73	.	AC=2;AF=1.00;AN=2;DP=49;ExcessHet=3.0103;FS=0.000;MLEAC=2;MLEAF=1.00;MQ=43.84;QD=34.47;SOR=0.733	GT:AD:DP:GQ:PL	1/1:0,49:49:99:2031,147,0
3R	9084195	.	TC	T	1628.73	.	AC=2;AF=1.00;AN=2;DP=66;ExcessHet=3.0103;FS=0.000;MLEAC=2;MLEAF=1.00;MQ=43.91;QD=25.85;SOR=1.010	GT:AD:DP:GQ:PL	1/1:0,63:63:99:1666,189,0
3R	9084241	.	T	C	1730.79	.	AC=2;AF=1.00;AN=2;BaseQRankSum=-0.538;ClippingRankSum=0.000;DP=47;ExcessHet=3.0103;FS=0.000;MLEAC=2;MLEAF=1.00;MQ=43.92;MQRankSum=-0.311;QD=30.26;ReadPosRankSum=1.219;SOR=0.560	GT:AD:DP:GQ:PL	1/1:3,44:47:22:1759,22,0
3R	9084261	.	A	C	1684.84	.	AC=2;AF=1.00;AN=2;BaseQRankSum=-2.306;ClippingRankSum=0.000;DP=46;ExcessHet=3.0103;FS=5.444;MLEAC=2;MLEAF=1.00;MQ=43.91;MQRankSum=-0.315;QD=29.95;ReadPosRankSum=0.089;SOR=0.132	GT:AD:DP:GQ:PL	1/1:3,43:46:18:1713,18,0
3R	9084327	.	G	T	501.77	.	AC=2;AF=1.00;AN=2;BaseQRankSum=1.563;ClippingRankSum=0.000;DP=33;ExcessHet=3.0103;FS=3.023;MLEAC=2;MLEAF=1.00;MQ=43.94;MQRankSum=-0.141;QD=18.58;ReadPosRankSum=0.650;SOR=0.160	GT:AD:DP:GQ:PL	1/1:2,25:27:46:530,46,0
3R	9084341	.	G	T	1005.77	.	AC=2;AF=1.00;AN=2;BaseQRankSum=0.948;ClippingRankSum=0.000;DP=37;ExcessHet=3.0103;FS=10.831;MLEAC=2;MLEAF=1.00;MQ=43.84;MQRankSum=-0.355;QD=27.18;ReadPosRankSum=-1.850;SOR=2.002	GT:AD:DP:GQ:PL	1/1:2,35:37:58:1034,58,0
3R	9084426	.	G	C	1261.77	.	AC=2;AF=1.00;AN=2;BaseQRankSum=0.998;ClippingRankSum=0.000;DP=56;ExcessHet=3.0103;FS=1.963;MLEAC=2;MLEAF=1.00;MQ=43.97;MQRankSum=-0.208;QD=22.53;ReadPosRankSum=-0.450;SOR=0.374	GT:AD:DP:GQ:PL	1/1:4,52:56:57:1290,57,0
3R	9084447	.	A	G	2221.77	.	AC=2;AF=1.00;AN=2;DP=55;ExcessHet=3.0103;FS=0.000;MLEAC=2;MLEAF=1.00;MQ=44.00;QD=30.25;SOR=0.804	GT:AD:DP:GQ:PL	1/1:0,55:55:99:2250,168,0
3R	9084997	.	A	T	604.77	.	AC=1;AF=0.500;AN=2;BaseQRankSum=0.919;ClippingRankSum=0.000;DP=34;ExcessHet=3.0103;FS=3.712;MLEAC=1;MLEAF=0.500;MQ=44.00;MQRankSum=0.000;QD=17.79;ReadPosRankSum=0.023;SOR=1.593	GT:AD:DP:GQ:PL	0/1:9,25:34:99:633,0,162
3R	9085119	.	T	G	333.77	.	AC=1;AF=0.500;AN=2;BaseQRankSum=-0.932;ClippingRankSum=0.000;DP=31;ExcessHet=3.0103;FS=8.080;MLEAC=1;MLEAF=0.500;MQ=43.94;MQRankSum=-0.843;QD=10.77;ReadPosRankSum=-0.804;SOR=1.194	GT:AD:DP:GQ:PL	0/1:14,17:31:99:362,0,318
3R	9085726	.	C	T	1140.82	.	AC=1;AF=0.500;AN=2;BaseQRankSum=-1.190;ClippingRankSum=0.000;DP=55;ExcessHet=3.0103;FS=6.466;MLEAC=1;MLEAF=0.500;MQ=44.00;MQRankSum=0.000;QD=20.74;ReadPosRankSum=0.850;SOR=0.769	GT:AD:DP:GQ:PL	0/1:7,48:55:19:1169,0,19
3R	9085987	.	A	T	1036.77	.	AC=1;AF=0.500;AN=2;BaseQRankSum=0.288;ClippingRankSum=0.000;DP=52;ExcessHet=3.0103;FS=1.450;MLEAC=1;MLEAF=0.500;MQ=44.00;MQRankSum=0.000;QD=19.94;ReadPosRankSum=0.372;SOR=0.814	GT:AD:DP:GQ:PL	0/1:9,43:52:97:1065,0,97
3R	9086167	.	A	T	1230.82	.	AC=1;AF=0.500;AN=2;BaseQRankSum=1.117;ClippingRankSum=0.000;DP=59;ExcessHet=3.0103;FS=6.396;MLEAC=1;MLEAF=0.500;MQ=44.00;MQRankSum=0.000;QD=20.86;ReadPosRankSum=0.169;SOR=0.138	GT:AD:DP:GQ:PL	0/1:7,52:59:19:1259,0,19
3R	9086212	.	A	G	1152.96	.	AC=1;AF=0.500;AN=2;BaseQRankSum=-1.365;ClippingRankSum=0.000;DP=55;ExcessHet=3.0103;FS=1.854;MLEAC=1;MLEAF=0.500;MQ=43.95;MQRankSum=-0.292;QD=20.96;ReadPosRankSum=-0.654;SOR=0.274	GT:AD:DP:GQ:PL	0/1:6,49:55:5:1180,0,5
3R	9086333	.	C	CA	2133.73	.	AC=2;AF=1.00;AN=2;DP=49;ExcessHet=3.0103;FS=0.000;MLEAC=2;MLEAF=1.00;MQ=43.82;QD=28.91;SOR=1.378	GT:AD:DP:GQ:PL	1/1:0,47:47:99:2171,147,0
3R	9086334	.	T	C	2142.77	.	AC=2;AF=1.00;AN=2;DP=48;ExcessHet=3.0103;FS=0.000;MLEAC=2;MLEAF=1.00;MQ=43.82;QD=23.82;SOR=1.514	GT:AD:DP:GQ:PL	1/1:0,47:47:99:2171,147,0
3R	9086366	.	A	C	1248.77	.	AC=2;AF=1.00;AN=2;BaseQRankSum=-0.776;ClippingRankSum=0.000;DP=52;ExcessHet=3.0103;FS=9.208;MLEAC=2;MLEAF=1.00;MQ=43.92;MQRankSum=-0.101;QD=24.49;ReadPosRankSum=1.142;SOR=1.414	GT:AD:DP:GQ:PL	1/1:2,49:51:94:1277,94,0
3R	9086522	.	A	T	1089.77	.	AC=1;AF=0.500;AN=2;BaseQRankSum=1.959;ClippingRankSum=0.000;DP=52;ExcessHet=3.0103;FS=10.030;MLEAC=1;MLEAF=0.500;MQ=43.96;MQRankSum=-0.338;QD=20.96;ReadPosRankSum=0.682;SOR=0.479	GT:AD:DP:GQ:PL	0/1:7,45:52:31:1118,0,31
3R	9086564	.	G	A	2249.77	.	AC=1;AF=0.500;AN=2;BaseQRankSum=1.975;ClippingRankSum=0.000;DP=58;ExcessHet=3.0103;FS=11.992;MLEAC=1;MLEAF=0.500;MQ=43.97;MQRankSum=-0.246;QD=31.94;ReadPosRankSum=-0.135;SOR=1.322	GT:AD:DP:GQ:PL	0/1:5,53:58:99:2278,0,141
3R	9086569	.	C	A	2291.77	.	AC=1;AF=0.500;AN=2;BaseQRankSum=-0.275;ClippingRankSum=0.000;DP=61;ExcessHet=3.0103;FS=12.061;MLEAC=1;MLEAF=0.500;MQ=43.97;MQRankSum=-0.239;QD=30.87;ReadPosRankSum=-0.128;SOR=1.327	GT:AD:DP:GQ:PL	0/1:5,56:61:99:2320,0,138
3R	9086572	.	A	T	2252.77	.	AC=1;AF=0.500;AN=2;BaseQRankSum=-0.866;ClippingRankSum=0.000;DP=57;ExcessHet=3.0103;FS=8.653;MLEAC=1;MLEAF=0.500;MQ=43.97;MQRankSum=-0.206;QD=33.40;ReadPosRankSum=-1.084;SOR=1.345	GT:AD:DP:GQ:PL	0/1:4,53:57:87:2281,0,87
3R	9086665	.	C	T	1057.77	.	AC=2;AF=1.00;AN=2;BaseQRankSum=1.934;ClippingRankSum=0.000;DP=42;ExcessHet=3.0103;FS=0.000;MLEAC=2;MLEAF=1.00;MQ=43.54;MQRankSum=-0.406;QD=25.18;ReadPosRankSum=0.415;SOR=0.368	GT:AD:DP:GQ:PL	1/1:2,40:42:74:1086,74,0
3R	9086729	.	CTTCTCAAACGATTCGGAG	C	1550	.	AC=1;AF=0.500;AN=2;BaseQRankSum=0.265;ClippingRankSum=0.000;DP=42;ExcessHet=3.0103;FS=0.000;MLEAC=1;MLEAF=0.500;MQ=43.77;MQRankSum=-0.444;QD=32.81;ReadPosRankSum=1.152;SOR=0.509	GT:AD:DP:GQ:PL	0/1:3,38:41:12:1587,0,12
3R	9086959	.	GCC	G	1269.74	.	AC=2;AF=1.00;AN=2;BaseQRankSum=1.975;ClippingRankSum=0.000;DP=47;ExcessHet=3.0103;FS=10.344;MLEAC=2;MLEAF=1.00;MQ=44.00;MQRankSum=0.000;QD=29.53;ReadPosRankSum=-0.525;SOR=0.610	GT:AD:DP:GQ:PL	1/1:3,40:43:28:1307,28,0
3R	9087166	.	AAACAGCTGGCAAGAAC	A	1168.73	.	AC=1;AF=0.500;AN=2;BaseQRankSum=-0.292;ClippingRankSum=0.000;DP=34;ExcessHet=3.0103;FS=0.000;MLEAC=1;MLEAF=0.500;MQ=44.00;MQRankSum=0.000;QD=29.58;ReadPosRankSum=0.454;SOR=0.906	GT:AD:DP:GQ:PL	0/1:4,29:33:80:1206,0,80
3R	9087188	.	A	G	1177.77	.	AC=1;AF=0.500;AN=2;BaseQRankSum=-0.659;ClippingRankSum=0.000;DP=33;ExcessHet=3.0103;FS=0.000;MLEAC=1;MLEAF=0.500;MQ=44.00;MQRankSum=0.000;QD=31.80;SOR=0.906	GT:AD:DP:GQ:PL	0/1:4,29:33:80:1206,0,80
3R	9087364	.	GTT	G	1022.73	.	AC=2;AF=1.00;AN=2;BaseQRankSum=-0.962;ClippingRankSum=0.000;DP=44;ExcessHet=3.0103;FS=0.000;MLEAC=2;MLEAF=1.00;MQ=44.00;MQRankSum=0.000;QD=24.35;ReadPosRankSum=0.000;SOR=0.848	GT:AD:DP:GQ:PL	1/1:3,39:42:44:1060,44,0
3R	9087531	.	C	T	2182.77	.	AC=1;AF=0.500;AN=2;BaseQRankSum=0.353;ClippingRankSum=0.000;DP=63;ExcessHet=3.0103;FS=7.950;MLEAC=1;MLEAF=0.500;MQ=44.00;MQRankSum=0.000;QD=34.65;ReadPosRankSum=-0.340;SOR=0.132	GT:AD:DP:GQ:PL	0/1:9,54:63:99:2211,0,307
3R	9087533	.	A	G	2182.77	.	AC=1;AF=0.500;AN=2;BaseQRankSum=1.360;ClippingRankSum=0.000;DP=64;ExcessHet=3.0103;FS=5.043;MLEAC=1;MLEAF=0.500;MQ=44.00;MQRankSum=0.000;QD=34.11;ReadPosRankSum=0.332;SOR=0.223	GT:AD:DP:GQ:PL	0/1:10,54:64:99:2211,0,307
3R	9087982	.	T	A	98.77	.	AC=1;AF=0.500;AN=2;BaseQRankSum=0.660;ClippingRankSum=0.000;DP=53;ExcessHet=3.0103;FS=3.060;MLEAC=1;MLEAF=0.500;MQ=43.95;MQRankSum=0.530;QD=1.86;ReadPosRankSum=-0.180;SOR=1.270	GT:AD:DP:GQ:PL	0/1:43,10:53:99:127,0,1010
3R	9088014	.	G	A	80.77	.	AC=1;AF=0.500;AN=2;BaseQRankSum=0.991;ClippingRankSum=0.000;DP=46;ExcessHet=3.0103;FS=1.574;MLEAC=1;MLEAF=0.500;MQ=43.89;MQRankSum=0.744;QD=1.76;ReadPosRankSum=-1.056;SOR=1.172	GT:AD:DP:GQ:PL	0/1:37,9:46:99:109,0,858
3R	9088115	.	G	T	1562.77	.	AC=2;AF=1.00;AN=2;DP=37;ExcessHet=3.0103;FS=0.000;MLEAC=2;MLEAF=1.00;MQ=43.87;QD=32.16;SOR=1.209	GT:AD:DP:GQ:PL	1/1:0,36:36:99:1591,108,0
3R	9088116	.	T	C	1562.77	.	AC=2;AF=1.00;AN=2;DP=37;ExcessHet=3.0103;FS=0.000;MLEAC=2;MLEAF=1.00;MQ=43.87;QD=29.95;SOR=1.209	GT:AD:DP:GQ:PL	1/1:0,36:36:99:1591,108,0
3R	9088385	.	C	G	957.77	.	AC=1;AF=0.500;AN=2;BaseQRankSum=1.083;ClippingRankSum=0.000;DP=46;ExcessHet=3.0103;FS=1.620;MLEAC=1;MLEAF=0.500;MQ=43.96;MQRankSum=0.000;QD=21.77;ReadPosRankSum=-0.667;SOR=0.416	GT:AD:DP:GQ:PL	0/1:7,37:44:56:986,0,56
3R	9088398	.	A	G	918.77	.	AC=1;AF=0.500;AN=2;BaseQRankSum=-0.073;ClippingRankSum=0.000;DP=49;ExcessHet=3.0103;FS=1.600;MLEAC=1;MLEAF=0.500;MQ=43.96;MQRankSum=0.000;QD=19.14;ReadPosRankSum=0.273;SOR=0.334	GT:AD:DP:GQ:PL	0/1:8,40:48:59:947,0,59
3R	9088522	.	A	G	866.77	.	AC=1;AF=0.500;AN=2;BaseQRankSum=-1.733;ClippingRankSum=0.000;DP=43;ExcessHet=3.0103;FS=3.850;MLEAC=1;MLEAF=0.500;MQ=43.95;MQRankSum=-0.336;QD=20.16;ReadPosRankSum=0.077;SOR=0.543	GT:AD:DP:GQ:PL	0/1:6,37:43:51:895,0,51
3R	9088623	.	A	G	1233.77	.	AC=2;AF=1.00;AN=2;DP=46;ExcessHet=3.0103;FS=0.000;MLEAC=2;MLEAF=1.00;MQ=43.42;QD=27.42;SOR=0.829	GT:AD:DP:GQ:PL	1/1:0,45:45:99:1262,135,0
3R	9088789	.	A	T	746.10	.	AC=2;AF=1.00;AN=2;BaseQRankSum=-0.550;ClippingRankSum=0.000;DP=40;ExcessHet=3.0103;FS=10.936;MLEAC=2;MLEAF=1.00;MQ=43.20;MQRankSum=-0.952;QD=19.63;ReadPosRankSum=0.271;SOR=0.795	GT:AD:DP:GQ:PL	1/1:3,35:38:11:774,11,0
3R	9088848	.	A	ACACACACACACACACACACAGG	1186.73	.	AC=2;AF=1.00;AN=2;DP=31;ExcessHet=3.0103;FS=0.000;MLEAC=1;MLEAF=0.500;MQ=43.11;QD=28.88;SOR=0.976	GT:AD:DP:GQ:PL	1/1:0,26:26:86:1196,86,0
3R	9089154	.	T	C	1819.77	.	AC=1;AF=0.500;AN=2;BaseQRankSum=-1.677;ClippingRankSum=0.000;DP=57;ExcessHet=3.0103;FS=16.776;MLEAC=1;MLEAF=0.500;MQ=43.71;MQRankSum=0.302;QD=31.93;ReadPosRankSum=-1.003;SOR=0.744	GT:AD:DP:GQ:PL	0/1:8,49:57:99:1848,0,297
3R	9089173	.	G	A	1673.77	.	AC=1;AF=0.500;AN=2;BaseQRankSum=0.478;ClippingRankSum=0.000;DP=51;ExcessHet=3.0103;FS=8.242;MLEAC=1;MLEAF=0.500;MQ=43.64;MQRankSum=0.022;QD=32.82;ReadPosRankSum=-0.299;SOR=1.047	GT:AD:DP:GQ:PL	0/1:9,42:51:99:1702,0,286
3R	9089437	.	A	T	976.77	.	AC=2;AF=1.00;AN=2;DP=37;ExcessHet=3.0103;FS=0.000;MLEAC=2;MLEAF=1.00;MQ=43.68;QD=27.13;SOR=0.804	GT:AD:DP:GQ:PL	1/1:0,36:36:99:1005,108,0
3R	9089707	.	T	A	1659.77	.	AC=1;AF=0.500;AN=2;BaseQRankSum=-2.320;ClippingRankSum=0.000;DP=45;ExcessHet=3.0103;FS=5.433;MLEAC=1;MLEAF=0.500;MQ=43.87;MQRankSum=-0.508;QD=28.65;ReadPosRankSum=3.053;SOR=1.131	GT:AD:DP:GQ:PL	0/1:4,41:45:91:1688,0,91
3R	9089708	.	A	C	1659.77	.	AC=1;AF=0.500;AN=2;BaseQRankSum=-2.856;ClippingRankSum=0.000;DP=45;ExcessHet=3.0103;FS=5.433;MLEAC=1;MLEAF=0.500;MQ=43.87;MQRankSum=-0.508;QD=32.92;ReadPosRankSum=3.030;SOR=1.131	GT:AD:DP:GQ:PL	0/1:4,41:45:91:1688,0,91
3R	9089940	.	C	T	1066.78	.	AC=1;AF=0.500;AN=2;BaseQRankSum=-0.962;ClippingRankSum=0.000;DP=50;ExcessHet=3.0103;FS=7.011;MLEAC=1;MLEAF=0.500;MQ=44.00;MQRankSum=0.000;QD=21.34;ReadPosRankSum=0.216;SOR=0.105	GT:AD:DP:GQ:PL	0/1:6,44:50:26:1095,0,26
3R	9090177	.	A	T	108.77	.	AC=1;AF=0.500;AN=2;BaseQRankSum=0.235;ClippingRankSum=0.000;DP=57;ExcessHet=3.0103;FS=2.955;MLEAC=1;MLEAF=0.500;MQ=44.00;MQRankSum=0.000;QD=1.94;ReadPosRankSum=1.284;SOR=1.247	GT:AD:DP:GQ:PL	0/1:45,11:56:99:137,0,1063
3R	9090236	.	C	A	150.77	.	AC=1;AF=0.500;AN=2;BaseQRankSum=3.652;ClippingRankSum=0.000;DP=62;ExcessHet=3.0103;FS=0.000;MLEAC=1;MLEAF=0.500;MQ=44.00;MQRankSum=0.000;QD=2.47;ReadPosRankSum=-0.456;SOR=0.705	GT:AD:DP:GQ:PL	0/1:49,12:61:99:179,0,1122
3R	9090375	.	G	T	1274.77	.	AC=1;AF=0.500;AN=2;BaseQRankSum=3.287;ClippingRankSum=0.000;DP=65;ExcessHet=3.0103;FS=17.222;MLEAC=1;MLEAF=0.500;MQ=44.17;MQRankSum=0.515;QD=19.61;ReadPosRankSum=0.880;SOR=1.833	GT:AD:DP:GQ:PL	0/1:12,53:65:99:1303,0,127
3R	9090399	.	AT	A	556.74	.	AC=1;AF=0.500;AN=2;BaseQRankSum=0.374;ClippingRankSum=0.000;DP=60;ExcessHet=3.0103;FS=3.256;MLEAC=1;MLEAF=0.500;MQ=44.19;MQRankSum=0.548;QD=11.13;ReadPosRankSum=-1.316;SOR=1.016	GT:AD:DP:GQ:PL	0/1:9,41:50:29:594,0,29
3R	9091172	.	G	A	129.77	.	AC=1;AF=0.500;AN=2;BaseQRankSum=0.531;ClippingRankSum=0.000;DP=51;ExcessHet=3.0103;FS=0.000;MLEAC=1;MLEAF=0.500;MQ=44.00;MQRankSum=0.000;QD=2.54;ReadPosRankSum=-0.286;SOR=0.573	GT:AD:DP:GQ:PL	0/1:44,7:51:99:158,0,1787
3R	9091185	.	T	C	124.77	.	AC=1;AF=0.500;AN=2;BaseQRankSum=0.753;ClippingRankSum=0.000;DP=53;ExcessHet=3.0103;FS=0.000;MLEAC=1;MLEAF=0.500;MQ=44.00;MQRankSum=0.000;QD=2.35;ReadPosRankSum=0.867;SOR=0.513	GT:AD:DP:GQ:PL	0/1:46,7:53:99:153,0,1806
3R	9091191	.	T	C	1579.77	.	AC=2;AF=1.00;AN=2;DP=55;ExcessHet=3.0103;FS=0.000;MLEAC=2;MLEAF=1.00;MQ=44.00;QD=28.72;SOR=1.159	GT:AD:DP:GQ:PL	1/1:0,55:55:99:1608,165,0
3R	9091322	.	A	AATAGCC	48.73	.	AC=1;AF=0.500;AN=2;BaseQRankSum=-0.606;ClippingRankSum=0.000;DP=48;ExcessHet=3.0103;FS=1.972;MLEAC=1;MLEAF=0.500;MQ=43.96;MQRankSum=0.419;QD=1.06;ReadPosRankSum=0.180;SOR=0.791	GT:AD:DP:GQ:PL	0/1:41,5:46:86:86,0,1707
3R	9091327	.	A	G	1429.77	.	AC=2;AF=1.00;AN=2;DP=49;ExcessHet=3.0103;FS=0.000;MLEAC=2;MLEAF=1.00;MQ=43.96;QD=29.18;SOR=1.007	GT:AD:DP:GQ:PL	1/1:0,49:49:99:1458,147,0
3R	9091525	.	C	CCACACA	2048.73	.	AC=2;AF=1.00;AN=2;DP=45;ExcessHet=3.0103;FS=0.000;MLEAC=2;MLEAF=1.00;MQ=44.67;QD=26.26;SOR=1.154	GT:AD:DP:GQ:PL	1/1:0,45:45:99:2086,141,0
3R	9091667	.	CGG	C	1563.73	.	AC=1;AF=0.500;AN=2;BaseQRankSum=-1.148;ClippingRankSum=0.000;DP=47;ExcessHet=3.0103;FS=0.000;MLEAC=1;MLEAF=0.500;MQ=43.92;MQRankSum=-0.514;QD=34.75;ReadPosRankSum=0.902;SOR=0.462	GT:AD:DP:GQ:PL	0/1:6,39:45:99:1601,0,116
3R	9091728	.	C	CAAA	1217.73	.	AC=1;AF=0.500;AN=2;BaseQRankSum=-0.881;ClippingRankSum=0.000;DP=44;ExcessHet=3.0103;FS=0.000;MLEAC=1;MLEAF=0.500;MQ=43.78;MQRankSum=-0.546;QD=29.70;ReadPosRankSum=-0.628;SOR=0.674	GT:AD:DP:GQ:PL	0/1:5,36:41:56:1255,0,56
3R	9091819	.	G	A	943.77	.	AC=1;AF=0.500;AN=2;BaseQRankSum=0.296;ClippingRankSum=0.000;DP=47;ExcessHet=3.0103;FS=0.000;MLEAC=1;MLEAF=0.500;MQ=43.92;MQRankSum=-0.555;QD=20.08;ReadPosRankSum=-0.443;SOR=0.662	GT:AD:DP:GQ:PL	0/1:7,40:47:60:972,0,60
3R	9092067	.	A	C	1288.77	.	AC=1;AF=0.500;AN=2;BaseQRankSum=-2.614;ClippingRankSum=0.000;DP=61;ExcessHet=3.0103;FS=3.454;MLEAC=1;MLEAF=0.500;MQ=43.92;MQRankSum=-0.519;QD=21.13;ReadPosRankSum=-0.953;SOR=0.748	GT:AD:DP:GQ:PL	0/1:8,53:61:50:1317,0,50
3R	9092234	.	C	CT	1098.73	.	AC=2;AF=1.00;AN=2;BaseQRankSum=-0.535;ClippingRankSum=0.000;DP=61;ExcessHet=3.0103;FS=1.704;MLEAC=2;MLEAF=1.00;MQ=44.18;MQRankSum=0.389;QD=18.31;ReadPosRankSum=0.567;SOR=0.347	GT:AD:DP:GQ:PL	1/1:6,54:60:55:1136,55,0
3R	9092357	.	A	G	1619.77	.	AC=2;AF=1.00;AN=2;DP=60;ExcessHet=3.0103;FS=0.000;MLEAC=2;MLEAF=1.00;MQ=44.00;QD=27.00;SOR=0.760	GT:AD:DP:GQ:PL	1/1:0,60:60:99:1648,179,0
3R	9092425	.	A	C	39.77	.	AC=1;AF=0.500;AN=2;BaseQRankSum=-1.489;ClippingRankSum=0.000;DP=58;ExcessHet=3.0103;FS=3.198;MLEAC=1;MLEAF=0.500;MQ=44.00;MQRankSum=0.000;QD=0.69;ReadPosRankSum=-0.913;SOR=0.658	GT:AD:DP:GQ:PL	0/1:49,9:58:68:68,0,1189
3R	9092500	.	T	C	2619.77	.	AC=2;AF=1.00;AN=2;DP=61;ExcessHet=3.0103;FS=0.000;MLEAC=2;MLEAF=1.00;MQ=44.00;QD=28.37;SOR=0.725	GT:AD:DP:GQ:PL	1/1:0,61:61:99:2648,186,0
3R	9092514	.	G	A	2605.77	.	AC=2;AF=1.00;AN=2;DP=62;ExcessHet=3.0103;FS=0.000;MLEAC=2;MLEAF=1.00;MQ=43.88;QD=26.67;SOR=0.758	GT:AD:DP:GQ:PL	1/1:0,62:62:99:2634,186,0
3R	9092676	.	G	A	1110.56	.	AC=2;AF=1.00;AN=2;BaseQRankSum=0.710;ClippingRankSum=0.000;DP=53;ExcessHet=3.0103;FS=0.000;MLEAC=2;MLEAF=1.00;MQ=44.00;MQRankSum=0.000;QD=20.95;ReadPosRankSum=1.599;SOR=0.735	GT:AD:DP:GQ:PL	1/1:6,47:53:7:1138,7,0
3R	9093152	.	G	C	1011.80	.	AC=1;AF=0.500;AN=2;BaseQRankSum=-0.788;ClippingRankSum=0.000;DP=49;ExcessHet=3.0103;FS=0.000;MLEAC=1;MLEAF=0.500;MQ=43.94;MQRankSum=2.739;QD=20.65;ReadPosRankSum=-0.555;SOR=0.515	GT:AD:DP:GQ:PL	0/1:6,43:49:21:1040,0,21
3R	9093277	.	ACAT	A	121.73	.	AC=1;AF=0.500;AN=2;BaseQRankSum=0.914;ClippingRankSum=0.000;DP=67;ExcessHet=3.0103;FS=3.287;MLEAC=1;MLEAF=0.500;MQ=43.97;MQRankSum=0.414;QD=1.82;ReadPosRankSum=0.382;SOR=1.288	GT:AD:DP:GQ:PL	0/1:59,8:67:99:159,0,9648
3R	9093282	.	AATGTTTTATGC	A	105.73	.	AC=1;AF=0.500;AN=2;BaseQRankSum=1.118;ClippingRankSum=0.000;DP=71;ExcessHet=3.0103;FS=1.540;MLEAC=1;MLEAF=0.500;MQ=43.97;MQRankSum=0.401;QD=1.49;SOR=1.230	GT:AD:DP:GQ:PL	0/1:63,8:71:99:143,0,10177
3R	9093438	.	A	T	1812.77	.	AC=2;AF=1.00;AN=2;DP=66;ExcessHet=3.0103;FS=0.000;MLEAC=2;MLEAF=1.00;MQ=44.00;QD=27.47;SOR=0.754	GT:AD:DP:GQ:PL	1/1:0,66:66:99:1841,198,0
3R	9093556	.	AAAACTAAC	A	2472.73	.	AC=1;AF=0.500;AN=2;BaseQRankSum=-1.104;ClippingRankSum=0.000;DP=71;ExcessHet=3.0103;FS=0.000;MLEAC=1;MLEAF=0.500;MQ=44.00;MQRankSum=0.000;QD=36.26;ReadPosRankSum=2.082;SOR=0.878	GT:AD:DP:GQ:PL	0/1:9,61:70:99:2510,0,192
3R	9093603	.	T	A	1596.31	.	AC=1;AF=0.500;AN=2;BaseQRankSum=-1.705;ClippingRankSum=0.000;DP=75;ExcessHet=3.0103;FS=0.000;MLEAC=1;MLEAF=0.500;MQ=44.00;MQRankSum=0.000;QD=21.28;ReadPosRankSum=-1.992;SOR=0.560	GT:AD:DP:GQ:PL	0/1:8,67:75:1:1622,0,1
3R	9093614	.	A	T	2065.77	.	AC=2;AF=1.00;AN=2;DP=75;ExcessHet=3.0103;FS=0.000;MLEAC=2;MLEAF=1.00;MQ=44.00;QD=27.54;SOR=0.774	GT:AD:DP:GQ:PL	1/1:0,75:75:99:2094,224,0
3R	9093734	.	C	T	89.77	.	AC=1;AF=0.500;AN=2;BaseQRankSum=1.899;ClippingRankSum=0.000;DP=63;ExcessHet=3.0103;FS=12.723;MLEAC=1;MLEAF=0.500;MQ=44.00;MQRankSum=0.000;QD=1.42;ReadPosRankSum=1.805;SOR=2.558	GT:AD:DP:GQ:PL	0/1:56,7:63:99:118,0,2851
3R	9093740	.	C	T	89.77	.	AC=1;AF=0.500;AN=2;BaseQRankSum=-0.666;ClippingRankSum=0.000;DP=62;ExcessHet=3.0103;FS=13.044;MLEAC=1;MLEAF=0.500;MQ=44.00;MQRankSum=0.000;QD=1.45;ReadPosRankSum=1.085;SOR=2.554	GT:AD:DP:GQ:PL	0/1:55,7:62:99:118,0,2838
3R	9094210	.	A	T	1483.77	.	AC=2;AF=1.00;AN=2;BaseQRankSum=0.649;ClippingRankSum=0.000;DP=56;ExcessHet=3.0103;FS=0.000;MLEAC=2;MLEAF=1.00;MQ=43.90;MQRankSum=-0.096;QD=26.50;ReadPosRankSum=0.202;SOR=0.280	GT:AD:DP:GQ:PL	1/1:1,55:56:99:1512,140,0
3R	9094546	.	G	C	91.77	.	AC=1;AF=0.500;AN=2;BaseQRankSum=2.697;ClippingRankSum=0.000;DP=60;ExcessHet=3.0103;FS=1.580;MLEAC=1;MLEAF=0.500;MQ=44.00;MQRankSum=0.000;QD=1.53;ReadPosRankSum=1.151;SOR=0.814	GT:AD:DP:GQ:PL	0/1:53,7:60:99:120,0,1969
3R	9094569	.	G	A	83.77	.	AC=1;AF=0.500;AN=2;BaseQRankSum=0.769;ClippingRankSum=0.000;DP=52;ExcessHet=3.0103;FS=0.000;MLEAC=1;MLEAF=0.500;MQ=44.00;MQRankSum=0.000;QD=1.61;ReadPosRankSum=0.965;SOR=0.473	GT:AD:DP:GQ:PL	0/1:46,6:52:99:112,0,1811
3R	9094618	.	C	T	1212.80	.	AC=2;AF=1.00;AN=2;BaseQRankSum=0.772;ClippingRankSum=0.000;DP=56;ExcessHet=3.0103;FS=1.708;MLEAC=2;MLEAF=1.00;MQ=44.00;MQRankSum=0.000;QD=21.66;ReadPosRankSum=1.708;SOR=0.351	GT:AD:DP:GQ:PL	1/1:6,50:56:21:1241,21,0
3R	9094863	.	C	CCACA	1648.73	.	AC=2;AF=1.00;AN=2;BaseQRankSum=-0.282;ClippingRankSum=0.000;DP=53;ExcessHet=3.0103;FS=3.468;MLEAC=1;MLEAF=0.500;MQ=43.55;MQRankSum=-0.190;QD=27.13;ReadPosRankSum=-1.468;SOR=0.633	GT:AD:DP:GQ:PL	1/1:4,40:44:30:1678,30,0
3R	9095050	.	GAAAAA	G	1871.73	.	AC=2;AF=1.00;AN=2;BaseQRankSum=-2.008;ClippingRankSum=0.000;DP=51;ExcessHet=3.0103;FS=3.882;MLEAC=2;MLEAF=1.00;MQ=44.00;MQRankSum=0.000;QD=29.31;SOR=0.916	GT:AD:DP:GQ:PL	1/1:1,43:44:99:1909,123,0
3R	9095118	.	A	G	1194.77	.	AC=1;AF=0.500;AN=2;BaseQRankSum=-0.063;ClippingRankSum=0.000;DP=61;ExcessHet=3.0103;FS=1.397;MLEAC=1;MLEAF=0.500;MQ=43.66;MQRankSum=-0.706;QD=19.59;ReadPosRankSum=0.193;SOR=0.466	GT:AD:DP:GQ:PL	0/1:9,52:61:63:1223,0,63
3R	9095475	.	A	T	1095.77	.	AC=2;AF=1.00;AN=2;BaseQRankSum=1.105;ClippingRankSum=0.000;DP=47;ExcessHet=3.0103;FS=0.000;MLEAC=2;MLEAF=1.00;MQ=43.84;MQRankSum=3.874;QD=23.82;ReadPosRankSum=0.476;SOR=0.900	GT:AD:DP:GQ:PL	1/1:3,43:46:76:1124,76,0
3R	9095632	.	T	G	1259.77	.	AC=2;AF=1.00;AN=2;BaseQRankSum=-0.814;ClippingRankSum=0.000;DP=55;ExcessHet=3.0103;FS=0.000;MLEAC=2;MLEAF=1.00;MQ=43.77;MQRankSum=-0.350;QD=22.90;ReadPosRankSum=-0.067;SOR=1.201	GT:AD:DP:GQ:PL	1/1:4,51:55:50:1288,50,0
3R	9095669	.	C	T	1385.77	.	AC=2;AF=1.00;AN=2;BaseQRankSum=-1.169;ClippingRankSum=0.000;DP=57;ExcessHet=3.0103;FS=2.315;MLEAC=2;MLEAF=1.00;MQ=43.77;MQRankSum=-0.280;QD=24.31;ReadPosRankSum=1.572;SOR=0.684	GT:AD:DP:GQ:PL	1/1:3,54:57:82:1414,82,0
3R	9096330	.	T	A	972.77	.	AC=1;AF=0.500;AN=2;BaseQRankSum=0.046;ClippingRankSum=0.000;DP=48;ExcessHet=3.0103;FS=3.777;MLEAC=1;MLEAF=0.500;MQ=44.00;MQRankSum=0.000;QD=20.27;ReadPosRankSum=-0.576;SOR=0.298	GT:AD:DP:GQ:PL	0/1:7,41:48:55:1001,0,55
3R	9096672	.	G	T	1286.77	.	AC=2;AF=1.00;AN=2;BaseQRankSum=2.426;ClippingRankSum=0.000;DP=54;ExcessHet=3.0103;FS=2.136;MLEAC=2;MLEAF=1.00;MQ=44.00;MQRankSum=0.000;QD=23.83;ReadPosRankSum=0.094;SOR=0.223	GT:AD:DP:GQ:PL	1/1:4,50:54:57:1315,57,0
3R	9096749	.	T	G	1300.77	.	AC=2;AF=1.00;AN=2;BaseQRankSum=-0.945;ClippingRankSum=0.000;DP=55;ExcessHet=3.0103;FS=0.000;MLEAC=2;MLEAF=1.00;MQ=44.00;MQRankSum=0.000;QD=23.65;ReadPosRankSum=0.196;SOR=0.732	GT:AD:DP:GQ:PL	1/1:4,51:55:41:1329,41,0
3R	9096887	.	A	C	966.77	.	AC=1;AF=0.500;AN=2;BaseQRankSum=-0.512;ClippingRankSum=0.000;DP=53;ExcessHet=3.0103;FS=3.118;MLEAC=1;MLEAF=0.500;MQ=44.00;MQRankSum=0.000;QD=18.24;ReadPosRankSum=0.129;SOR=0.729	GT:AD:DP:GQ:PL	0/1:10,43:53:99:995,0,117
3R	9097102	.	AT	A	194.73	.	AC=1;AF=0.500;AN=2;BaseQRankSum=0.499;ClippingRankSum=0.000;DP=56;ExcessHet=3.0103;FS=1.238;MLEAC=1;MLEAF=0.500;MQ=44.00;MQRankSum=0.000;QD=3.48;ReadPosRankSum=-0.389;SOR=0.666	GT:AD:DP:GQ:PL	0/1:43,13:56:99:232,0,1340
3R	9097182	.	A	AT	892.73	.	AC=1;AF=0.500;AN=2;BaseQRankSum=0.985;ClippingRankSum=0.000;DP=57;ExcessHet=3.0103;FS=1.422;MLEAC=1;MLEAF=0.500;MQ=44.00;MQRankSum=0.000;QD=16.23;ReadPosRankSum=-0.614;SOR=0.738	GT:AD:DP:GQ:PL	0/1:9,46:55:31:930,0,31
3R	9097225	.	C	A	1039.77	.	AC=1;AF=0.500;AN=2;BaseQRankSum=1.157;ClippingRankSum=0.000;DP=53;ExcessHet=3.0103;FS=3.004;MLEAC=1;MLEAF=0.500;MQ=44.00;MQRankSum=0.000;QD=19.62;ReadPosRankSum=0.798;SOR=0.597	GT:AD:DP:GQ:PL	0/1:10,43:53:99:1068,0,121
3R	9097356	.	T	G	1018.79	.	AC=1;AF=0.500;AN=2;BaseQRankSum=-2.192;ClippingRankSum=0.000;DP=53;ExcessHet=3.0103;FS=0.000;MLEAC=1;MLEAF=0.500;MQ=43.93;MQRankSum=-0.517;QD=19.22;ReadPosRankSum=0.084;SOR=0.639	GT:AD:DP:GQ:PL	0/1:7,46:53:23:1047,0,23
3R	9097358	.	G	C	2143.77	.	AC=2;AF=1.00;AN=2;DP=52;ExcessHet=3.0103;FS=0.000;MLEAC=2;MLEAF=1.00;MQ=43.92;QD=32.75;SOR=1.036	GT:AD:DP:GQ:PL	1/1:0,52:52:99:2172,159,0
3R	9097441	.	A	G	1408.77	.	AC=2;AF=1.00;AN=2;DP=53;ExcessHet=3.0103;FS=0.000;MLEAC=2;MLEAF=1.00;MQ=44.00;QD=26.58;SOR=0.730	GT:AD:DP:GQ:PL	1/1:0,53:53:99:1437,158,0
3R	9097510	.	A	G	1207.77	.	AC=1;AF=0.500;AN=2;BaseQRankSum=-1.170;ClippingRankSum=0.000;DP=60;ExcessHet=3.0103;FS=0.000;MLEAC=1;MLEAF=0.500;MQ=44.00;MQRankSum=0.000;QD=20.13;ReadPosRankSum=1.649;SOR=0.527	GT:AD:DP:GQ:PL	0/1:8,52:60:43:1236,0,43
3R	9097598	.	A	G	1016.77	.	AC=1;AF=0.500;AN=2;BaseQRankSum=2.413;ClippingRankSum=0.000;DP=54;ExcessHet=3.0103;FS=0.000;MLEAC=1;MLEAF=0.500;MQ=44.00;MQRankSum=0.000;QD=18.83;ReadPosRankSum=1.254;SOR=0.865	GT:AD:DP:GQ:PL	0/1:11,43:54:99:1045,0,284
3R	9097601	.	C	A	60.77	.	AC=1;AF=0.500;AN=2;BaseQRankSum=1.776;ClippingRankSum=0.000;DP=53;ExcessHet=3.0103;FS=0.000;MLEAC=1;MLEAF=0.500;MQ=44.00;MQRankSum=0.000;QD=1.15;ReadPosRankSum=-1.151;SOR=0.538	GT:AD:DP:GQ:PL	0/1:44,9:53:89:89,0,1755
3R	9097617	.	G	A	30.77	.	AC=1;AF=0.500;AN=2;BaseQRankSum=-0.499;ClippingRankSum=0.000;DP=58;ExcessHet=3.0103;FS=0.000;MLEAC=1;MLEAF=0.500;MQ=44.00;MQRankSum=0.000;QD=0.53;ReadPosRankSum=-0.591;SOR=0.534	GT:AD:DP:GQ:PL	0/1:49,9:58:59:59,0,1178
3R	9097631	.	T	C	1103.77	.	AC=1;AF=0.500;AN=2;BaseQRankSum=0.101;ClippingRankSum=0.000;DP=59;ExcessHet=3.0103;FS=0.000;MLEAC=1;MLEAF=0.500;MQ=44.00;MQRankSum=0.000;QD=19.03;ReadPosRankSum=-0.105;SOR=0.773	GT:AD:DP:GQ:PL	0/1:8,50:58:45:1132,0,45
3R	9098280	.	G	A	770.77	.	AC=1;AF=0.500;AN=2;BaseQRankSum=0.208;ClippingRankSum=0.000;DP=37;ExcessHet=3.0103;FS=0.000;MLEAC=1;MLEAF=0.500;MQ=43.95;MQRankSum=-0.316;QD=20.83;ReadPosRankSum=2.671;SOR=1.241	GT:AD:DP:GQ:PL	0/1:5,32:37:32:799,0,32
3R	9098639	.	A	G	842.18	.	AC=2;AF=1.00;AN=2;BaseQRankSum=-0.975;ClippingRankSum=0.000;DP=42;ExcessHet=3.0103;FS=5.047;MLEAC=2;MLEAF=1.00;MQ=43.95;MQRankSum=-0.243;QD=20.05;ReadPosRankSum=-0.926;SOR=0.733	GT:AD:DP:GQ:PL	1/1:4,38:42:10:870,10,0
3R	9098772	.	A	T	1322.77	.	AC=2;AF=1.00;AN=2;BaseQRankSum=1.381;ClippingRankSum=0.000;DP=54;ExcessHet=3.0103;FS=6.103;MLEAC=2;MLEAF=1.00;MQ=43.30;MQRankSum=-0.526;QD=24.50;ReadPosRankSum=-1.100;SOR=0.075	GT:AD:DP:GQ:PL	1/1:3,51:54:79:1351,79,0
3R	9098882	.	T	G	2391.77	.	AC=2;AF=1.00;AN=2;DP=51;ExcessHet=3.0103;FS=0.000;MLEAC=2;MLEAF=1.00;MQ=43.83;QD=33.97;SOR=0.994	GT:AD:DP:GQ:PL	1/1:0,51:51:99:2420,163,0
3R	9098886	.	T	C	2436.77	.	AC=2;AF=1.00;AN=2;DP=53;ExcessHet=3.0103;FS=0.000;MLEAC=2;MLEAF=1.00;MQ=43.80;QD=31.32;SOR=0.808	GT:AD:DP:GQ:PL	1/1:0,53:53:99:2465,166,0
3R	9098888	.	T	A	2401.77	.	AC=2;AF=1.00;AN=2;DP=53;ExcessHet=3.0103;FS=0.000;MLEAC=2;MLEAF=1.00;MQ=43.76;QD=30.32;SOR=0.730	GT:AD:DP:GQ:PL	1/1:0,53:53:99:2430,163,0
3R	9098889	.	TC	T	2347.73	.	AC=2;AF=1.00;AN=2;DP=53;ExcessHet=3.0103;FS=0.000;MLEAC=2;MLEAF=1.00;MQ=43.76;QD=30.16;SOR=0.730	GT:AD:DP:GQ:PL	1/1:0,53:53:99:2385,160,0
3R	9098953	.	A	C	1437.77	.	AC=2;AF=1.00;AN=2;DP=53;ExcessHet=3.0103;FS=0.000;MLEAC=2;MLEAF=1.00;MQ=43.67;QD=27.13;SOR=0.730	GT:AD:DP:GQ:PL	1/1:0,53:53:99:1466,159,0
3R	9099013	.	C	A	103.77	.	AC=1;AF=0.500;AN=2;BaseQRankSum=1.067;ClippingRankSum=0.000;DP=46;ExcessHet=3.0103;FS=3.924;MLEAC=1;MLEAF=0.500;MQ=43.40;MQRankSum=1.640;QD=2.26;ReadPosRankSum=0.473;SOR=1.241	GT:AD:DP:GQ:PL	0/1:40,6:46:99:132,0,1606
3R	9099021	.	A	T	2160.77	.	AC=2;AF=1.00;AN=2;DP=48;ExcessHet=3.0103;FS=0.000;MLEAC=2;MLEAF=1.00;MQ=43.43;QD=30.18;SOR=0.776	GT:AD:DP:GQ:PL	1/1:0,48:48:99:2189,147,0
3R	9099023	.	T	A	1823.77	.	AC=1;AF=0.500;AN=2;BaseQRankSum=0.195;ClippingRankSum=0.000;DP=48;ExcessHet=3.0103;FS=4.064;MLEAC=1;MLEAF=0.500;MQ=43.43;MQRankSum=-1.549;QD=35.07;ReadPosRankSum=-0.640;SOR=0.738	GT:AD:DP:GQ:PL	0/1:6,42:48:99:1852,0,158
3R	9099026	.	TGCCCCAGCTGCAGTTG	T	1789.73	.	AC=1;AF=0.500;AN=2;BaseQRankSum=0.230;ClippingRankSum=0.000;DP=51;ExcessHet=3.0103;FS=6.547;MLEAC=1;MLEAF=0.500;MQ=43.46;MQRankSum=-1.622;QD=30.85;ReadPosRankSum=-0.398;SOR=0.820	GT:AD:DP:GQ:PL	0/1:7,44:51:99:1827,0,161
3R	9099173	.	AG	A	1206.25	.	AC=2;AF=1.00;AN=2;BaseQRankSum=1.493;ClippingRankSum=0.000;DP=47;ExcessHet=3.0103;FS=9.424;MLEAC=2;MLEAF=1.00;MQ=43.96;MQRankSum=-0.231;QD=26.22;ReadPosRankSum=-1.385;SOR=0.039	GT:AD:DP:GQ:PL	1/1:4,42:46:9:1243,9,0
3R	9099260	.	A	G	1535.22	.	AC=2;AF=1.00;AN=2;BaseQRankSum=-1.611;ClippingRankSum=0.000;DP=39;ExcessHet=3.0103;FS=7.363;MLEAC=2;MLEAF=1.00;MQ=43.90;MQRankSum=-0.250;QD=33.40;ReadPosRankSum=1.563;SOR=0.778	GT:AD:DP:GQ:PL	1/1:2,37:39:4:1562,4,0
3R	9099261	.	T	G	1535.22	.	AC=2;AF=1.00;AN=2;BaseQRankSum=-2.369;ClippingRankSum=0.000;DP=39;ExcessHet=3.0103;FS=6.851;MLEAC=2;MLEAF=1.00;MQ=43.90;MQRankSum=-0.250;QD=33.23;ReadPosRankSum=1.626;SOR=0.580	GT:AD:DP:GQ:PL	1/1:2,37:39:4:1562,4,0
3R	9099472	.	A	G	1483.77	.	AC=2;AF=1.00;AN=2;BaseQRankSum=-0.971;ClippingRankSum=0.000;DP=69;ExcessHet=3.0103;FS=1.718;MLEAC=2;MLEAF=1.00;MQ=43.94;MQRankSum=-0.403;QD=21.50;ReadPosRankSum=0.863;SOR=0.353	GT:AD:DP:GQ:PL	1/1:6,63:69:35:1512,35,0
3R	9099538	.	C	G	2500.77	.	AC=1;AF=0.500;AN=2;BaseQRankSum=-0.284;ClippingRankSum=0.000;DP=67;ExcessHet=3.0103;FS=5.875;MLEAC=1;MLEAF=0.500;MQ=43.94;MQRankSum=-0.452;QD=33.62;ReadPosRankSum=0.451;SOR=0.435	GT:AD:DP:GQ:PL	0/1:7,60:67:99:2529,0,165
3R	9099540	.	G	GAGAGTT	2615.73	.	AC=1;AF=0.500;AN=2;BaseQRankSum=-0.359;ClippingRankSum=0.000;DP=68;ExcessHet=3.0103;FS=5.982;MLEAC=1;MLEAF=0.500;MQ=43.94;MQRankSum=-0.448;QD=27.96;ReadPosRankSum=0.464;SOR=0.485	GT:AD:DP:GQ:PL	0/1:7,61:68:99:2653,0,156
3R	9099550	.	A	C	2494.77	.	AC=1;AF=0.500;AN=2;BaseQRankSum=-0.800;ClippingRankSum=0.000;DP=67;ExcessHet=3.0103;FS=5.875;MLEAC=1;MLEAF=0.500;MQ=43.94;MQRankSum=-0.452;QD=31.51;ReadPosRankSum=0.789;SOR=0.435	GT:AD:DP:GQ:PL	0/1:7,60:67:99:2523,0,165
3R	9099583	.	C	T	1438.77	.	AC=2;AF=1.00;AN=2;BaseQRankSum=2.916;ClippingRankSum=0.000;DP=62;ExcessHet=3.0103;FS=4.094;MLEAC=2;MLEAF=1.00;MQ=43.94;MQRankSum=-0.428;QD=23.21;ReadPosRankSum=-0.131;SOR=0.862	GT:AD:DP:GQ:PL	1/1:6,56:62:42:1467,42,0
3R	9099828	.	A	G	1222.78	.	AC=2;AF=1.00;AN=2;BaseQRankSum=-2.030;ClippingRankSum=0.000;DP=57;ExcessHet=3.0103;FS=1.936;MLEAC=2;MLEAF=1.00;MQ=43.61;MQRankSum=-0.510;QD=21.45;ReadPosRankSum=0.286;SOR=0.985	GT:AD:DP:GQ:PL	1/1:5,52:57:26:1251,26,0
3R	9099870	.	G	T	1096.77	.	AC=2;AF=1.00;AN=2;BaseQRankSum=1.744;ClippingRankSum=0.000;DP=48;ExcessHet=3.0103;FS=2.045;MLEAC=2;MLEAF=1.00;MQ=43.81;MQRankSum=-0.377;QD=22.85;ReadPosRankSum=-1.025;SOR=1.364	GT:AD:DP:GQ:PL	1/1:4,44:48:51:1125,51,0
3R	9100202	.	C	G	992.78	.	AC=2;AF=1.00;AN=2;BaseQRankSum=0.256;ClippingRankSum=0.000;DP=45;ExcessHet=3.0103;FS=0.000;MLEAC=2;MLEAF=1.00;MQ=44.00;MQRankSum=0.000;QD=22.06;ReadPosRankSum=-0.527;SOR=0.741	GT:AD:DP:GQ:PL	1/1:4,41:45:25:1021,25,0
3R	9100329	.	G	T	2145.77	.	AC=1;AF=0.500;AN=2;BaseQRankSum=0.542;ClippingRankSum=0.000;DP=60;ExcessHet=3.0103;FS=0.000;MLEAC=1;MLEAF=0.500;MQ=43.90;MQRankSum=1.629;QD=29.38;ReadPosRankSum=0.539;SOR=0.976	GT:AD:DP:GQ:PL	0/1:5,55:60:56:2174,0,56
3R	9100336	.	T	C	2107.77	.	AC=1;AF=0.500;AN=2;BaseQRankSum=-2.307;ClippingRankSum=0.000;DP=57;ExcessHet=3.0103;FS=0.000;MLEAC=1;MLEAF=0.500;MQ=43.86;MQRankSum=1.211;QD=26.71;ReadPosRankSum=0.872;SOR=0.784	GT:AD:DP:GQ:PL	0/1:5,52:57:62:2136,0,62
3R	9100388	.	T	A	1087.77	.	AC=1;AF=0.500;AN=2;BaseQRankSum=-3.242;ClippingRankSum=0.000;DP=57;ExcessHet=3.0103;FS=1.624;MLEAC=1;MLEAF=0.500;MQ=43.90;MQRankSum=-0.635;QD=19.42;ReadPosRankSum=0.549;SOR=0.866	GT:AD:DP:GQ:PL	0/1:7,49:56:43:1116,0,43
3R	9100909	.	G	A	1395.77	.	AC=2;AF=1.00;AN=2;DP=50;ExcessHet=3.0103;FS=0.000;MLEAC=2;MLEAF=1.00;MQ=43.38;QD=27.92;SOR=0.952	GT:AD:DP:GQ:PL	1/1:0,50:50:99:1424,150,0
3R	9100997	.	C	G	319.77	.	AC=1;AF=0.500;AN=2;BaseQRankSum=0.320;ClippingRankSum=0.000;DP=34;ExcessHet=3.0103;FS=11.677;MLEAC=1;MLEAF=0.500;MQ=43.26;MQRankSum=-2.489;QD=9.40;ReadPosRankSum=0.530;SOR=1.454	GT:AD:DP:GQ:PL	0/1:24,10:34:99:348,0,978
3R	9101000	.	C	T	319.77	.	AC=1;AF=0.500;AN=2;BaseQRankSum=-1.309;ClippingRankSum=0.000;DP=34;ExcessHet=3.0103;FS=11.677;MLEAC=1;MLEAF=0.500;MQ=43.26;MQRankSum=-2.489;QD=9.40;ReadPosRankSum=0.833;SOR=1.454	GT:AD:DP:GQ:PL	0/1:24,10:34:99:348,0,978
3R	9101023	.	A	G	340.77	.	AC=1;AF=0.500;AN=2;BaseQRankSum=-1.242;ClippingRankSum=0.000;DP=27;ExcessHet=3.0103;FS=12.460;MLEAC=1;MLEAF=0.500;MQ=43.07;MQRankSum=-1.970;QD=12.62;ReadPosRankSum=2.971;SOR=1.438	GT:AD:DP:GQ:PL	0/1:17,10:27:99:369,0,684
3R	9101026	.	A	G	788.77	.	AC=2;AF=1.00;AN=2;DP=24;ExcessHet=3.0103;FS=0.000;MLEAC=2;MLEAF=1.00;MQ=42.95;QD=32.87;SOR=0.693	GT:AD:DP:GQ:PL	1/1:0,24:24:72:817,72,0
3R	9101065	.	G	A	370.77	.	AC=1;AF=0.500;AN=2;BaseQRankSum=2.284;ClippingRankSum=0.000;DP=16;ExcessHet=3.0103;FS=8.989;MLEAC=1;MLEAF=0.500;MQ=42.29;MQRankSum=-0.264;QD=23.17;ReadPosRankSum=2.524;SOR=1.996	GT:AD:DP:GQ:PL	0/1:7,9:16:99:399,0,217
3R	9101070	.	CAAAAAAAAAAAA	C	282.73	.	AC=1;AF=0.500;AN=2;BaseQRankSum=-2.040;ClippingRankSum=0.000;DP=24;ExcessHet=3.0103;FS=9.139;MLEAC=1;MLEAF=0.500;MQ=42.62;MQRankSum=0.246;QD=11.78;ReadPosRankSum=1.846;SOR=1.061	GT:AD:DP:GQ:PL	0/1:14,10:24:99:320,0,511
3R	9101083	.	A	C	30.77	.	AC=1;AF=0.500;AN=2;BaseQRankSum=-0.753;ClippingRankSum=0.000;DP=19;ExcessHet=3.0103;FS=4.931;MLEAC=1;MLEAF=0.500;MQ=42.25;MQRankSum=1.107;QD=1.71;ReadPosRankSum=2.239;SOR=1.127	GT:AD:DP:GQ:PL	0/1:12,6:18:59:59,0,409
3R	9101086	.	A	C	30.77	.	AC=1;AF=0.500;AN=2;BaseQRankSum=-2.513;ClippingRankSum=0.000;DP=19;ExcessHet=3.0103;FS=4.931;MLEAC=1;MLEAF=0.500;MQ=42.25;MQRankSum=1.107;QD=1.71;SOR=1.127	GT:AD:DP:GQ:PL	0/1:12,6:18:59:59,0,409
3R	9101147	.	G	A	89.77	.	AC=1;AF=0.500;AN=2;BaseQRankSum=2.251;ClippingRankSum=0.000;DP=27;ExcessHet=3.0103;FS=1.685;MLEAC=1;MLEAF=0.500;MQ=42.77;MQRankSum=-0.470;QD=3.32;ReadPosRankSum=0.360;SOR=1.071	GT:AD:DP:GQ:PL	0/1:20,7:27:99:118,0,422
3R	9101197	.	T	C	187.77	.	AC=1;AF=0.500;AN=2;BaseQRankSum=-0.828;ClippingRankSum=0.000;DP=38;ExcessHet=3.0103;FS=3.259;MLEAC=1;MLEAF=0.500;MQ=43.13;MQRankSum=-0.828;QD=4.94;ReadPosRankSum=-0.158;SOR=1.508	GT:AD:DP:GQ:PL	0/1:26,12:38:99:216,0,594
3R	9101315	.	G	A	761.77	.	AC=1;AF=0.500;AN=2;BaseQRankSum=1.233;ClippingRankSum=0.000;DP=42;ExcessHet=3.0103;FS=3.377;MLEAC=1;MLEAF=0.500;MQ=43.81;MQRankSum=0.211;QD=18.14;ReadPosRankSum=1.129;SOR=0.370	GT:AD:DP:GQ:PL	0/1:9,33:42:99:790,0,279
3R	9101329	.	T	C	93.77	.	AC=1;AF=0.500;AN=2;BaseQRankSum=2.011;ClippingRankSum=0.000;DP=46;ExcessHet=3.0103;FS=3.381;MLEAC=1;MLEAF=0.500;MQ=43.67;MQRankSum=0.026;QD=2.04;ReadPosRankSum=-1.428;SOR=1.334	GT:AD:DP:GQ:PL	0/1:37,9:46:99:122,0,1461
3R	9101440	.	G	A	901.77	.	AC=1;AF=0.500;AN=2;BaseQRankSum=1.221;ClippingRankSum=0.000;DP=47;ExcessHet=3.0103;FS=0.000;MLEAC=1;MLEAF=0.500;MQ=43.84;MQRankSum=-0.433;QD=19.19;ReadPosRankSum=0.251;SOR=0.820	GT:AD:DP:GQ:PL	0/1:9,38:47:99:930,0,111
3R	9101537	.	T	G	1317.77	.	AC=1;AF=0.500;AN=2;BaseQRankSum=-2.002;ClippingRankSum=0.000;DP=44;ExcessHet=3.0103;FS=0.000;MLEAC=1;MLEAF=0.500;MQ=43.36;MQRankSum=-0.695;QD=30.65;ReadPosRankSum=1.315;SOR=0.527	GT:AD:DP:GQ:PL	0/1:9,34:43:99:1346,0,299
3R	9101539	.	C	A	1317.77	.	AC=1;AF=0.500;AN=2;BaseQRankSum=-1.331;ClippingRankSum=0.000;DP=44;ExcessHet=3.0103;FS=0.000;MLEAC=1;MLEAF=0.500;MQ=43.36;MQRankSum=-0.695;QD=30.65;ReadPosRankSum=1.375;SOR=0.527	GT:AD:DP:GQ:PL	0/1:9,34:43:99:1346,0,299
3R	9101598	.	ATT	A	939.73	.	AC=1;AF=0.500;AN=2;BaseQRankSum=1.252;ClippingRankSum=0.000;DP=45;ExcessHet=3.0103;FS=0.000;MLEAC=1;MLEAF=0.500;MQ=43.13;MQRankSum=-1.335;QD=21.85;ReadPosRankSum=0.049;SOR=0.793	GT:AD:DP:GQ:PL	0/1:7,36:43:89:977,0,89
3R	9101724	.	T	A	39.77	.	AC=1;AF=0.500;AN=2;BaseQRankSum=0.230;ClippingRankSum=0.000;DP=35;ExcessHet=3.0103;FS=4.235;MLEAC=1;MLEAF=0.500;MQ=43.83;MQRankSum=0.857;QD=1.14;ReadPosRankSum=0.078;SOR=1.739	GT:AD:DP:GQ:PL	0/1:29,6:35:68:68,0,708
3R	9101751	.	C	T	687.77	.	AC=2;AF=1.00;AN=2;BaseQRankSum=0.260;ClippingRankSum=0.000;DP=28;ExcessHet=3.0103;FS=0.000;MLEAC=2;MLEAF=1.00;MQ=43.93;MQRankSum=0.000;QD=24.56;ReadPosRankSum=-1.191;SOR=0.321	GT:AD:DP:GQ:PL	1/1:1,27:28:56:716,56,0
3R	9101785	.	C	T	822.77	.	AC=2;AF=1.00;AN=2;DP=30;ExcessHet=3.0103;FS=0.000;MLEAC=2;MLEAF=1.00;MQ=43.84;QD=27.43;SOR=0.826	GT:AD:DP:GQ:PL	1/1:0,30:30:90:851,90,0
3R	9101891	.	GCAA	G	677.73	.	AC=1;AF=0.500;AN=2;BaseQRankSum=-1.413;ClippingRankSum=0.000;DP=34;ExcessHet=3.0103;FS=1.830;MLEAC=1;MLEAF=0.500;MQ=43.09;MQRankSum=-1.950;QD=20.54;ReadPosRankSum=3.578;SOR=0.411	GT:AD:DP:GQ:PL	0/1:6,27:33:65:715,0,65
3R	9101895	.	TGTATGTAAATGTAAGGCAATGATTGTATGTATGTATGTAGGC	T	677.73	.	AC=1;AF=0.500;AN=2;BaseQRankSum=-0.925;ClippingRankSum=0.000;DP=36;ExcessHet=3.0103;FS=3.960;MLEAC=1;MLEAF=0.500;MQ=43.14;MQRankSum=-1.858;QD=19.36;ReadPosRankSum=3.575;SOR=0.607	GT:AD:DP:GQ:PL	0/1:6,29:35:65:715,0,65
3R	9102102	.	A	G	1204.77	.	AC=2;AF=1.00;AN=2;DP=46;ExcessHet=3.0103;FS=0.000;MLEAC=2;MLEAF=1.00;MQ=43.34;QD=26.19;SOR=1.464	GT:AD:DP:GQ:PL	1/1:0,46:46:99:1233,138,0
3R	9102171	.	T	G	830.77	.	AC=1;AF=0.500;AN=2;BaseQRankSum=0.102;ClippingRankSum=0.000;DP=46;ExcessHet=3.0103;FS=0.000;MLEAC=1;MLEAF=0.500;MQ=43.96;MQRankSum=-0.438;QD=18.06;ReadPosRankSum=-0.284;SOR=0.976	GT:AD:DP:GQ:PL	0/1:9,37:46:99:859,0,99
3R	9102531	.	G	A	939.77	.	AC=1;AF=0.500;AN=2;BaseQRankSum=-1.350;ClippingRankSum=0.000;DP=50;ExcessHet=3.0103;FS=0.000;MLEAC=1;MLEAF=0.500;MQ=44.00;MQRankSum=0.000;QD=19.18;ReadPosRankSum=0.898;SOR=0.527	GT:AD:DP:GQ:PL	0/1:9,40:49:99:968,0,203
3R	9102587	.	C	T	1317.77	.	AC=2;AF=1.00;AN=2;BaseQRankSum=2.991;ClippingRankSum=0.000;DP=57;ExcessHet=3.0103;FS=0.000;MLEAC=2;MLEAF=1.00;MQ=44.00;MQRankSum=0.000;QD=23.12;ReadPosRankSum=-0.382;SOR=0.446	GT:AD:DP:GQ:PL	1/1:5,52:57:56:1346,56,0
3R	9102768	.	G	GAT	1770.73	.	AC=2;AF=1.00;AN=2;DP=46;ExcessHet=3.0103;FS=0.000;MLEAC=2;MLEAF=1.00;MQ=43.83;QD=29.07;SOR=0.737	GT:AD:DP:GQ:PL	1/1:0,45:45:99:1808,138,0
3R	9102795	.	T	A	979.85	.	AC=2;AF=1.00;AN=2;BaseQRankSum=-1.870;ClippingRankSum=0.000;DP=47;ExcessHet=3.0103;FS=0.000;MLEAC=2;MLEAF=1.00;MQ=43.79;MQRankSum=-0.687;QD=21.30;ReadPosRankSum=0.995;SOR=0.892	GT:AD:DP:GQ:PL	1/1:4,42:46:17:1008,17,0
3R	9102816	.	C	T	1098.79	.	AC=2;AF=1.00;AN=2;BaseQRankSum=0.161;ClippingRankSum=0.000;DP=47;ExcessHet=3.0103;FS=4.844;MLEAC=2;MLEAF=1.00;MQ=43.83;MQRankSum=-0.591;QD=23.38;ReadPosRankSum=0.706;SOR=0.595	GT:AD:DP:GQ:PL	1/1:4,43:47:22:1127,22,0
3R	9102876	.	C	CTG	1858.74	.	AC=1;AF=0.500;AN=2;BaseQRankSum=-1.202;ClippingRankSum=0.000;DP=50;ExcessHet=3.0103;FS=0.000;MLEAC=1;MLEAF=0.500;MQ=43.73;MQRankSum=-0.803;QD=32.38;ReadPosRankSum=-0.143;SOR=0.976	GT:AD:DP:GQ:PL	0/1:4,46:50:29:1896,0,29
3R	9103071	.	T	A	1289.77	.	AC=1;AF=0.500;AN=2;BaseQRankSum=-1.341;ClippingRankSum=0.000;DP=37;ExcessHet=3.0103;FS=1.915;MLEAC=1;MLEAF=0.500;MQ=43.34;MQRankSum=-1.793;QD=34.86;ReadPosRankSum=0.639;SOR=1.609	GT:AD:DP:GQ:PL	0/1:6,31:37:99:1318,0,183
3R	9103073	.	GTCATCTTCAGCTCTAGGGCCACCAAAA	G	1280.73	.	AC=1;AF=0.500;AN=2;BaseQRankSum=0.893;ClippingRankSum=0.000;DP=37;ExcessHet=3.0103;FS=1.915;MLEAC=1;MLEAF=0.500;MQ=43.34;MQRankSum=-1.793;QD=34.61;ReadPosRankSum=0.536;SOR=1.609	GT:AD:DP:GQ:PL	0/1:6,31:37:99:1318,0,183
3R	9103443	.	GT	G	835.73	.	AC=1;AF=0.500;AN=2;BaseQRankSum=-1.406;ClippingRankSum=0.000;DP=48;ExcessHet=3.0103;FS=0.000;MLEAC=1;MLEAF=0.500;MQ=43.92;MQRankSum=-0.570;QD=18.57;ReadPosRankSum=1.677;SOR=1.022	GT:AD:DP:GQ:PL	0/1:7,38:45:54:873,0,54
3R	9103554	.	GAGA	G	225.73	.	AC=1;AF=0.500;AN=2;BaseQRankSum=-0.281;ClippingRankSum=0.000;DP=63;ExcessHet=3.0103;FS=1.358;MLEAC=1;MLEAF=0.500;MQ=44.00;MQRankSum=0.000;QD=3.64;ReadPosRankSum=-1.226;SOR=1.038	GT:AD:DP:GQ:PL	0/1:52,10:62:99:263,0,2153
3R	9103556	.	G	T	1234.77	.	AC=1;AF=0.500;AN=2;BaseQRankSum=-1.138;ClippingRankSum=0.000;DP=63;ExcessHet=3.0103;FS=1.358;MLEAC=1;MLEAF=0.500;MQ=44.00;MQRankSum=0.000;QD=19.92;ReadPosRankSum=0.862;SOR=0.513	GT:AD:DP:GQ:PL	0/1:10,52:62:99:1263,0,264
3R	9103893	.	C	T	1108.77	.	AC=2;AF=1.00;AN=2;BaseQRankSum=0.912;ClippingRankSum=0.000;DP=47;ExcessHet=3.0103;FS=2.706;MLEAC=2;MLEAF=1.00;MQ=43.92;MQRankSum=-0.107;QD=24.10;ReadPosRankSum=-0.983;SOR=0.280	GT:AD:DP:GQ:PL	1/1:2,44:46:84:1137,84,0
3R	9104025	.	T	C	1340.77	.	AC=2;AF=1.00;AN=2;BaseQRankSum=0.078;ClippingRankSum=0.000;DP=55;ExcessHet=3.0103;FS=6.227;MLEAC=2;MLEAF=1.00;MQ=44.00;MQRankSum=0.000;QD=24.38;ReadPosRankSum=-0.946;SOR=0.061	GT:AD:DP:GQ:PL	1/1:3,52:55:82:1369,82,0
3R	9104061	.	A	T	2374.77	.	AC=1;AF=0.500;AN=2;BaseQRankSum=0.570;ClippingRankSum=0.000;DP=64;ExcessHet=3.0103;FS=0.000;MLEAC=1;MLEAF=0.500;MQ=44.00;MQRankSum=0.000;QD=28.93;ReadPosRankSum=0.221;SOR=0.693	GT:AD:DP:GQ:PL	0/1:6,58:64:74:2403,0,74
3R	9104062	.	C	A	2374.77	.	AC=1;AF=0.500;AN=2;BaseQRankSum=0.742;ClippingRankSum=0.000;DP=65;ExcessHet=3.0103;FS=0.000;MLEAC=1;MLEAF=0.500;MQ=44.00;MQRankSum=0.000;QD=29.24;ReadPosRankSum=0.126;SOR=0.726	GT:AD:DP:GQ:PL	0/1:6,59:65:74:2403,0,74
3R	9104134	.	A	G	2258.77	.	AC=2;AF=1.00;AN=2;BaseQRankSum=-0.273;ClippingRankSum=0.000;DP=57;ExcessHet=3.0103;FS=6.255;MLEAC=2;MLEAF=1.00;MQ=44.00;MQRankSum=0.000;QD=33.03;ReadPosRankSum=-1.037;SOR=0.196	GT:AD:DP:GQ:PL	1/1:3,54:57:37:2287,37,0
3R	9104135	.	G	T	2258.77	.	AC=2;AF=1.00;AN=2;BaseQRankSum=1.012;ClippingRankSum=0.000;DP=57;ExcessHet=3.0103;FS=6.255;MLEAC=2;MLEAF=1.00;MQ=44.00;MQRankSum=0.000;QD=28.88;ReadPosRankSum=-0.894;SOR=0.196	GT:AD:DP:GQ:PL	1/1:3,54:57:37:2287,37,0
3R	9104196	.	C	G	2077.77	.	AC=1;AF=0.500;AN=2;BaseQRankSum=-1.704;ClippingRankSum=0.000;DP=61;ExcessHet=3.0103;FS=11.353;MLEAC=1;MLEAF=0.500;MQ=44.00;MQRankSum=0.000;QD=34.06;ReadPosRankSum=0.529;SOR=1.183	GT:AD:DP:GQ:PL	0/1:5,56:61:33:2106,0,33
3R	9104221	.	A	G	2025.74	.	AC=1;AF=0.500;AN=2;BaseQRankSum=-2.897;ClippingRankSum=0.000;DP=56;ExcessHet=3.0103;FS=5.307;MLEAC=1;MLEAF=0.500;MQ=44.00;MQRankSum=0.000;QD=34.40;ReadPosRankSum=-1.310;SOR=1.000	GT:AD:DP:GQ:PL	0/1:4,52:56:6:2053,0,6
3R	9104225	.	T	C	2398.77	.	AC=2;AF=1.00;AN=2;DP=56;ExcessHet=3.0103;FS=0.000;MLEAC=2;MLEAF=1.00;MQ=44.00;QD=33.95;SOR=1.101	GT:AD:DP:GQ:PL	1/1:0,56:56:99:2427,169,0
3R	9104349	.	A	G	930.77	.	AC=1;AF=0.500;AN=2;BaseQRankSum=-0.880;ClippingRankSum=0.000;DP=46;ExcessHet=3.0103;FS=7.183;MLEAC=1;MLEAF=0.500;MQ=44.00;MQRankSum=0.000;QD=20.23;ReadPosRankSum=-0.581;SOR=1.281	GT:AD:DP:GQ:PL	0/1:6,40:46:33:959,0,33
3R	9104453	.	C	A	1109.85	.	AC=2;AF=1.00;AN=2;BaseQRankSum=1.418;ClippingRankSum=0.000;DP=54;ExcessHet=3.0103;FS=0.000;MLEAC=2;MLEAF=1.00;MQ=44.00;MQRankSum=0.000;QD=21.34;ReadPosRankSum=-1.174;SOR=0.614	GT:AD:DP:GQ:PL	1/1:5,47:52:17:1138,17,0
3R	9104570	.	C	T	1285.81	.	AC=1;AF=0.500;AN=2;BaseQRankSum=0.128;ClippingRankSum=0.000;DP=61;ExcessHet=3.0103;FS=1.617;MLEAC=1;MLEAF=0.500;MQ=44.00;MQRankSum=0.000;QD=21.08;ReadPosRankSum=0.603;SOR=0.883	GT:AD:DP:GQ:PL	0/1:7,54:61:20:1314,0,20
3R	9104666	.	T	C	1085.77	.	AC=1;AF=0.500;AN=2;BaseQRankSum=0.969;ClippingRankSum=0.000;DP=55;ExcessHet=3.0103;FS=1.374;MLEAC=1;MLEAF=0.500;MQ=44.00;MQRankSum=0.000;QD=19.74;ReadPosRankSum=0.340;SOR=0.629	GT:AD:DP:GQ:PL	0/1:9,46:55:80:1114,0,80
3R	9104721	.	A	C	2098.77	.	AC=1;AF=0.500;AN=2;BaseQRankSum=0.573;ClippingRankSum=0.000;DP=59;ExcessHet=3.0103;FS=0.000;MLEAC=1;MLEAF=0.500;MQ=44.00;MQRankSum=0.000;QD=27.45;ReadPosRankSum=1.340;SOR=0.730	GT:AD:DP:GQ:PL	0/1:6,53:59:90:2127,0,90
3R	9104729	.	T	C	2047.77	.	AC=1;AF=0.500;AN=2;BaseQRankSum=-0.345;ClippingRankSum=0.000;DP=57;ExcessHet=3.0103;FS=0.000;MLEAC=1;MLEAF=0.500;MQ=44.00;MQRankSum=0.000;QD=25.57;ReadPosRankSum=0.323;SOR=0.732	GT:AD:DP:GQ:PL	0/1:6,51:57:96:2076,0,96
3R	9105380	.	A	C	1664.77	.	AC=2;AF=1.00;AN=2;DP=62;ExcessHet=3.0103;FS=0.000;MLEAC=2;MLEAF=1.00;MQ=44.00;QD=26.85;SOR=0.693	GT:AD:DP:GQ:PL	1/1:0,62:62:99:1693,185,0
3R	9105399	.	G	C	1618.77	.	AC=2;AF=1.00;AN=2;DP=59;ExcessHet=3.0103;FS=0.000;MLEAC=2;MLEAF=1.00;MQ=44.00;QD=27.44;SOR=1.034	GT:AD:DP:GQ:PL	1/1:0,59:59:99:1647,177,0
3R	9105478	.	A	T	1201.85	.	AC=1;AF=0.500;AN=2;BaseQRankSum=1.014;ClippingRankSum=0.000;DP=58;ExcessHet=3.0103;FS=1.618;MLEAC=1;MLEAF=0.500;MQ=44.00;MQRankSum=0.000;QD=20.72;ReadPosRankSum=-2.260;SOR=0.851	GT:AD:DP:GQ:PL	0/1:7,51:58:17:1230,0,17
3R	9105886	.	C	T	1272.77	.	AC=2;AF=1.00;AN=2;DP=46;ExcessHet=3.0103;FS=0.000;MLEAC=2;MLEAF=1.00;MQ=43.42;QD=27.67;SOR=0.780	GT:AD:DP:GQ:PL	1/1:0,46:46:99:1301,138,0
3R	9105964	.	A	G	675.77	.	AC=1;AF=0.500;AN=2;BaseQRankSum=1.158;ClippingRankSum=0.000;DP=41;ExcessHet=3.0103;FS=0.000;MLEAC=1;MLEAF=0.500;MQ=43.81;MQRankSum=-0.828;QD=16.48;ReadPosRankSum=-0.427;SOR=0.665	GT:AD:DP:GQ:PL	0/1:11,30:41:99:704,0,175
3R	9106083	.	T	C	1045.77	.	AC=2;AF=1.00;AN=2;DP=39;ExcessHet=3.0103;FS=0.000;MLEAC=2;MLEAF=1.00;MQ=43.85;QD=26.81;SOR=0.743	GT:AD:DP:GQ:PL	1/1:0,39:39:99:1074,117,0
3R	9106143	.	A	G	1017.77	.	AC=1;AF=0.500;AN=2;BaseQRankSum=-2.584;ClippingRankSum=0.000;DP=53;ExcessHet=3.0103;FS=0.000;MLEAC=1;MLEAF=0.500;MQ=43.82;MQRankSum=0.343;QD=19.20;ReadPosRankSum=-0.373;SOR=0.829	GT:AD:DP:GQ:PL	0/1:8,45:53:66:1046,0,66
3R	9106415	.	G	A	1343.77	.	AC=2;AF=1.00;AN=2;BaseQRankSum=2.124;ClippingRankSum=0.000;DP=55;ExcessHet=3.0103;FS=0.000;MLEAC=2;MLEAF=1.00;MQ=45.19;MQRankSum=0.091;QD=24.43;ReadPosRankSum=0.608;SOR=1.077	GT:AD:DP:GQ:PL	1/1:2,53:55:99:1372,115,0
3R	9106485	.	T	TATATAGTGGTAAAC	1963.73	.	AC=2;AF=1.00;AN=2;BaseQRankSum=1.056;ClippingRankSum=0.000;DP=45;ExcessHet=3.0103;FS=0.000;MLEAC=2;MLEAF=1.00;MQ=45.15;MQRankSum=-0.223;QD=26.99;ReadPosRankSum=-0.524;SOR=0.307	GT:AD:DP:GQ:PL	1/1:1,42:43:98:2001,98,0
3R	9106531	.	C	T	1931.77	.	AC=2;AF=1.00;AN=2;BaseQRankSum=-1.695;ClippingRankSum=0.000;DP=47;ExcessHet=3.0103;FS=0.000;MLEAC=2;MLEAF=1.00;MQ=43.37;MQRankSum=-0.639;QD=31.57;ReadPosRankSum=1.661;SOR=0.346	GT:AD:DP:GQ:PL	1/1:1,46:47:99:1960,112,0
3R	9106540	.	G	C	1942.77	.	AC=2;AF=1.00;AN=2;DP=45;ExcessHet=3.0103;FS=0.000;MLEAC=2;MLEAF=1.00;MQ=43.43;QD=31.68;SOR=0.929	GT:AD:DP:GQ:PL	1/1:0,45:45:99:1971,135,0
3R	9106695	.	G	T	1696.77	.	AC=1;AF=0.500;AN=2;BaseQRankSum=1.073;ClippingRankSum=0.000;DP=51;ExcessHet=3.0103;FS=1.530;MLEAC=1;MLEAF=0.500;MQ=43.69;MQRankSum=-1.295;QD=33.27;ReadPosRankSum=0.942;SOR=0.430	GT:AD:DP:GQ:PL	0/1:8,43:51:99:1725,0,247
3R	9106696	.	G	T	1696.77	.	AC=1;AF=0.500;AN=2;BaseQRankSum=2.672;ClippingRankSum=0.000;DP=51;ExcessHet=3.0103;FS=1.530;MLEAC=1;MLEAF=0.500;MQ=43.69;MQRankSum=-1.295;QD=33.27;ReadPosRankSum=0.942;SOR=0.430	GT:AD:DP:GQ:PL	0/1:8,43:51:99:1725,0,247
3R	9106744	.	C	G	1016.77	.	AC=1;AF=0.500;AN=2;BaseQRankSum=0.486;ClippingRankSum=0.000;DP=52;ExcessHet=3.0103;FS=0.000;MLEAC=1;MLEAF=0.500;MQ=43.89;MQRankSum=-0.778;QD=19.55;ReadPosRankSum=-0.197;SOR=0.833	GT:AD:DP:GQ:PL	0/1:9,43:52:75:1045,0,75
3R	9106865	.	A	G	1398.77	.	AC=2;AF=1.00;AN=2;DP=53;ExcessHet=3.0103;FS=0.000;MLEAC=2;MLEAF=1.00;MQ=43.34;QD=26.39;SOR=0.892	GT:AD:DP:GQ:PL	1/1:0,53:53:99:1427,158,0
3R	9106901	.	G	A	1998.77	.	AC=1;AF=0.500;AN=2;BaseQRankSum=0.253;ClippingRankSum=0.000;DP=62;ExcessHet=3.0103;FS=5.570;MLEAC=1;MLEAF=0.500;MQ=43.82;MQRankSum=-0.699;QD=32.24;ReadPosRankSum=0.210;SOR=0.816	GT:AD:DP:GQ:PL	0/1:9,53:62:99:2027,0,201
3R	9106921	.	A	T	1938.77	.	AC=1;AF=0.500;AN=2;BaseQRankSum=1.933;ClippingRankSum=0.000;DP=60;ExcessHet=3.0103;FS=1.307;MLEAC=1;MLEAF=0.500;MQ=43.85;MQRankSum=-0.645;QD=32.31;ReadPosRankSum=-0.602;SOR=0.796	GT:AD:DP:GQ:PL	0/1:11,49:60:99:1967,0,261
3R	9106966	.	G	GA	2291.73	.	AC=2;AF=1.00;AN=2;BaseQRankSum=-0.503;ClippingRankSum=0.000;DP=56;ExcessHet=3.0103;FS=3.499;MLEAC=1;MLEAF=0.500;MQ=43.97;MQRankSum=0.000;QD=32.15;ReadPosRankSum=-1.364;SOR=0.643	GT:AD:DP:GQ:PL	1/1:1,55:56:99:2238,128,0
3R	9106968	.	C	T	2466.77	.	AC=2;AF=1.00;AN=2;BaseQRankSum=-0.256;ClippingRankSum=0.000;DP=58;ExcessHet=3.0103;FS=3.485;MLEAC=2;MLEAF=1.00;MQ=43.97;MQRankSum=0.000;QD=22.99;ReadPosRankSum=-1.375;SOR=0.621	GT:AD:DP:GQ:PL	1/1:1,57:58:99:2495,130,0
3R	9106990	.	T	C	2261.77	.	AC=2;AF=1.00;AN=2;BaseQRankSum=-1.135;ClippingRankSum=0.000;DP=54;ExcessHet=3.0103;FS=3.707;MLEAC=2;MLEAF=1.00;MQ=43.93;MQRankSum=-0.098;QD=34.24;ReadPosRankSum=-1.187;SOR=0.782	GT:AD:DP:GQ:PL	1/1:1,53:54:99:2290,121,0
3R	9107016	.	G	A	1605.77	.	AC=2;AF=1.00;AN=2;BaseQRankSum=0.986;ClippingRankSum=0.000;DP=61;ExcessHet=3.0103;FS=3.382;MLEAC=2;MLEAF=1.00;MQ=43.97;MQRankSum=0.000;QD=26.32;ReadPosRankSum=-0.285;SOR=0.545	GT:AD:DP:GQ:PL	1/1:1,60:61:99:1634,156,0
3R	9107280	.	C	CAAA	127.73	.	AC=1;AF=0.500;AN=2;BaseQRankSum=-0.903;ClippingRankSum=0.000;DP=50;ExcessHet=3.0103;FS=0.000;MLEAC=1;MLEAF=0.500;MQ=43.72;MQRankSum=0.862;QD=2.55;ReadPosRankSum=-1.203;SOR=0.907	GT:AD:DP:GQ:PL	0/1:43,7:50:99:165,0,1750
3R	9107283	.	C	A	136.77	.	AC=1;AF=0.500;AN=2;BaseQRankSum=2.230;ClippingRankSum=0.000;DP=50;ExcessHet=3.0103;FS=0.000;MLEAC=1;MLEAF=0.500;MQ=43.72;MQRankSum=0.862;QD=2.74;ReadPosRankSum=-1.217;SOR=0.907	GT:AD:DP:GQ:PL	0/1:43,7:50:99:165,0,1750
3R	9107289	.	T	C	1432.77	.	AC=2;AF=1.00;AN=2;DP=49;ExcessHet=3.0103;FS=0.000;MLEAC=2;MLEAF=1.00;MQ=43.71;QD=29.24;SOR=0.733	GT:AD:DP:GQ:PL	1/1:0,49:49:99:1461,147,0
3R	9107311	.	GAGCA	G	2062.73	.	AC=2;AF=1.00;AN=2;DP=47;ExcessHet=3.0103;FS=0.000;MLEAC=2;MLEAF=1.00;MQ=43.85;QD=31.67;SOR=1.022	GT:AD:DP:GQ:PL	1/1:0,47:47:99:2100,142,0
3R	9107413	.	A	T	817.81	.	AC=1;AF=0.500;AN=2;BaseQRankSum=1.815;ClippingRankSum=0.000;DP=44;ExcessHet=3.0103;FS=1.961;MLEAC=1;MLEAF=0.500;MQ=43.96;MQRankSum=-0.336;QD=19.02;ReadPosRankSum=1.108;SOR=1.393	GT:AD:DP:GQ:PL	0/1:6,37:43:20:846,0,20
3R	9107489	.	T	C	396.77	.	AC=1;AF=0.500;AN=2;BaseQRankSum=-0.741;ClippingRankSum=0.000;DP=23;ExcessHet=3.0103;FS=2.682;MLEAC=1;MLEAF=0.500;MQ=43.70;MQRankSum=-0.892;QD=17.25;ReadPosRankSum=0.373;SOR=1.814	GT:AD:DP:GQ:PL	0/1:5,18:23:75:425,0,75
3R	9107512	.	ATATTTTCCCTTGGCTCGATTTTTTCCAGTCCCTGATCTTAGAGTGTTTTTT	A	569.73	.	AC=1;AF=0.500;AN=2;BaseQRankSum=-2.015;ClippingRankSum=0.000;DP=25;ExcessHet=3.0103;FS=8.828;MLEAC=1;MLEAF=0.500;MQ=43.73;MQRankSum=-1.269;QD=24.77;ReadPosRankSum=0.987;SOR=3.126	GT:AD:DP:GQ:PL	0/1:8,15:23:99:607,0,324
3R	9107945	.	C	CCACA	1306.74	.	AC=1;AF=0.500;AN=2;BaseQRankSum=-1.283;ClippingRankSum=0.000;DP=42;ExcessHet=3.0103;FS=2.618;MLEAC=1;MLEAF=0.500;MQ=42.77;MQRankSum=-0.503;QD=31.43;ReadPosRankSum=0.157;SOR=1.170	GT:AD:DP:GQ:PL	0/1:3,30:33:39:1319,0,39
3R	9108076	.	T	G	1410.77	.	AC=2;AF=1.00;AN=2;DP=52;ExcessHet=3.0103;FS=0.000;MLEAC=2;MLEAF=1.00;MQ=42.93;QD=27.13;SOR=1.358	GT:AD:DP:GQ:PL	1/1:0,52:52:99:1439,156,0
3R	9108225	.	G	T	1347.77	.	AC=2;AF=1.00;AN=2;BaseQRankSum=0.476;ClippingRankSum=0.000;DP=53;ExcessHet=3.0103;FS=3.263;MLEAC=2;MLEAF=1.00;MQ=43.64;MQRankSum=-0.099;QD=25.43;ReadPosRankSum=0.296;SOR=0.467	GT:AD:DP:GQ:PL	1/1:1,52:53:99:1376,130,0
3R	9108263	.	A	C	1830.28	.	AC=2;AF=1.00;AN=2;BaseQRankSum=1.156;ClippingRankSum=0.000;DP=48;ExcessHet=3.0103;FS=2.317;MLEAC=2;MLEAF=1.00;MQ=43.60;MQRankSum=-0.308;QD=34.06;ReadPosRankSum=-0.447;SOR=0.682	GT:AD:DP:GQ:PL	1/1:3,45:48:9:1858,9,0
3R	9108276	.	G	A	1896.53	.	AC=1;AF=0.500;AN=2;BaseQRankSum=1.251;ClippingRankSum=0.000;DP=52;ExcessHet=3.0103;FS=0.000;MLEAC=1;MLEAF=0.500;MQ=43.63;MQRankSum=-0.361;QD=32.14;ReadPosRankSum=0.206;SOR=0.866	GT:AD:DP:GQ:PL	0/1:4,48:52:3:1923,0,3
3R	9108331	.	T	C	851.80	.	AC=1;AF=0.500;AN=2;BaseQRankSum=0.296;ClippingRankSum=0.000;DP=43;ExcessHet=3.0103;FS=0.000;MLEAC=1;MLEAF=0.500;MQ=44.00;MQRankSum=0.000;QD=19.81;ReadPosRankSum=0.509;SOR=0.472	GT:AD:DP:GQ:PL	0/1:6,37:43:21:880,0,21
3R	9108535	.	C	T	1384.77	.	AC=1;AF=0.500;AN=2;BaseQRankSum=2.421;ClippingRankSum=0.000;DP=64;ExcessHet=3.0103;FS=1.618;MLEAC=1;MLEAF=0.500;MQ=43.70;MQRankSum=-0.587;QD=21.64;ReadPosRankSum=-0.120;SOR=0.338	GT:AD:DP:GQ:PL	0/1:7,57:64:79:1413,0,79
3R	9108674	.	A	G	68.77	.	AC=1;AF=0.500;AN=2;BaseQRankSum=-2.130;ClippingRankSum=0.000;DP=65;ExcessHet=3.0103;FS=0.000;MLEAC=1;MLEAF=0.500;MQ=43.94;MQRankSum=-1.337;QD=1.06;ReadPosRankSum=0.961;SOR=0.693	GT:AD:DP:GQ:PL	0/1:55,10:65:97:97,0,1400
3R	9108852	.	A	T	1528.88	.	AC=1;AF=0.500;AN=2;BaseQRankSum=-1.239;ClippingRankSum=0.000;DP=74;ExcessHet=3.0103;FS=0.000;MLEAC=1;MLEAF=0.500;MQ=43.61;MQRankSum=-1.239;QD=20.66;ReadPosRankSum=-0.141;SOR=0.594	GT:AD:DP:GQ:PL	0/1:9,65:74:16:1557,0,16
3R	9108913	.	ATCTAT	A	2783.73	.	AC=2;AF=1.00;AN=2;BaseQRankSum=0.387;ClippingRankSum=0.000;DP=66;ExcessHet=3.0103;FS=0.000;MLEAC=2;MLEAF=1.00;MQ=43.41;MQRankSum=-0.408;QD=25.37;ReadPosRankSum=-1.360;SOR=0.765	GT:AD:DP:GQ:PL	1/1:1,64:65:99:2821,151,0
3R	9108923	.	CTATCTATATCTATATTTG	C	2752.73	.	AC=2;AF=1.00;AN=2;BaseQRankSum=0.626;ClippingRankSum=0.000;DP=61;ExcessHet=3.0103;FS=0.000;MLEAC=2;MLEAF=1.00;MQ=43.41;MQRankSum=-0.424;QD=32.73;SOR=0.669	GT:AD:DP:GQ:PL	1/1:1,60:61:99:2790,148,0
3R	9108996	.	T	A	1533.77	.	AC=2;AF=1.00;AN=2;BaseQRankSum=-1.670;ClippingRankSum=0.000;DP=60;ExcessHet=3.0103;FS=3.158;MLEAC=2;MLEAF=1.00;MQ=43.43;MQRankSum=-0.429;QD=25.56;ReadPosRankSum=1.099;SOR=0.384	GT:AD:DP:GQ:PL	1/1:1,59:60:99:1562,144,0
3R	9109400	.	A	T	1495.77	.	AC=2;AF=1.00;AN=2;DP=54;ExcessHet=3.0103;FS=0.000;MLEAC=2;MLEAF=1.00;MQ=43.96;QD=27.70;SOR=0.767	GT:AD:DP:GQ:PL	1/1:0,54:54:99:1524,162,0
3R	9109567	.	C	CAGAG	1545.73	.	AC=2;AF=1.00;AN=2;DP=43;ExcessHet=3.0103;FS=0.000;MLEAC=1;MLEAF=0.500;MQ=43.02;QD=32.86;SOR=0.693	GT:AD:DP:GQ:PL	1/1:0,35:35:99:1579,108,0
3R	9109837	.	AC	A	2077.73	.	AC=2;AF=1.00;AN=2;DP=48;ExcessHet=3.0103;FS=0.000;MLEAC=2;MLEAF=1.00;MQ=43.52;QD=28.67;SOR=0.780	GT:AD:DP:GQ:PL	1/1:0,46:46:99:2115,142,0
3R	9109841	.	AAC	A	2122.73	.	AC=2;AF=1.00;AN=2;DP=47;ExcessHet=3.0103;FS=0.000;MLEAC=2;MLEAF=1.00;MQ=43.51;QD=28.40;SOR=0.735	GT:AD:DP:GQ:PL	1/1:0,47:47:99:2160,145,0
3R	9109844	.	T	TGA	2122.73	.	AC=2;AF=1.00;AN=2;DP=48;ExcessHet=3.0103;FS=0.000;MLEAC=2;MLEAF=1.00;MQ=43.52;QD=34.72;SOR=0.693	GT:AD:DP:GQ:PL	1/1:0,48:48:99:2160,145,0
3R	9110243	.	G	A	1558.77	.	AC=2;AF=1.00;AN=2;BaseQRankSum=2.671;ClippingRankSum=0.000;DP=63;ExcessHet=3.0103;FS=0.000;MLEAC=2;MLEAF=1.00;MQ=43.91;MQRankSum=-0.350;QD=24.74;ReadPosRankSum=-0.908;SOR=0.455	GT:AD:DP:GQ:PL	1/1:3,60:63:74:1587,74,0
3R	9110337	.	G	T	1294.77	.	AC=2;AF=1.00;AN=2;BaseQRankSum=0.547;ClippingRankSum=0.000;DP=57;ExcessHet=3.0103;FS=8.345;MLEAC=2;MLEAF=1.00;MQ=43.67;MQRankSum=-0.605;QD=22.72;ReadPosRankSum=0.367;SOR=1.115	GT:AD:DP:GQ:PL	1/1:5,52:57:31:1323,31,0
3R	9110372	.	TG	T	2519.73	.	AC=1;AF=0.500;AN=2;BaseQRankSum=0.300;ClippingRankSum=0.000;DP=66;ExcessHet=3.0103;FS=8.935;MLEAC=1;MLEAF=0.500;MQ=43.65;MQRankSum=-0.927;QD=37.06;ReadPosRankSum=-1.567;SOR=0.763	GT:AD:DP:GQ:PL	0/1:8,58:66:99:2557,0,149
3R	9110374	.	T	TAATTAATA	2520.73	.	AC=1;AF=0.500;AN=2;BaseQRankSum=-0.720;ClippingRankSum=0.000;DP=66;ExcessHet=3.0103;FS=8.935;MLEAC=1;MLEAF=0.500;MQ=43.65;MQRankSum=-0.927;QD=25.79;ReadPosRankSum=-0.983;SOR=0.763	GT:AD:DP:GQ:PL	0/1:8,58:66:99:2558,0,149
3R	9110375	.	TGG	T	2520.73	.	AC=1;AF=0.500;AN=2;BaseQRankSum=-0.668;ClippingRankSum=0.000;DP=67;ExcessHet=3.0103;FS=8.822;MLEAC=1;MLEAF=0.500;MQ=43.66;MQRankSum=-0.918;QD=29.51;ReadPosRankSum=-0.987;SOR=0.691	GT:AD:DP:GQ:PL	0/1:8,59:67:99:2558,0,149
3R	9110395	.	T	A	2727.77	.	AC=2;AF=1.00;AN=2;DP=66;ExcessHet=3.0103;FS=0.000;MLEAC=2;MLEAF=1.00;MQ=43.65;QD=36.44;SOR=0.754	GT:AD:DP:GQ:PL	1/1:0,66:66:99:2756,199,0
3R	9110476	.	A	G	1391.31	.	AC=2;AF=1.00;AN=2;BaseQRankSum=-0.103;ClippingRankSum=0.000;DP=64;ExcessHet=3.0103;FS=1.616;MLEAC=2;MLEAF=1.00;MQ=43.94;MQRankSum=-0.464;QD=21.74;ReadPosRankSum=0.593;SOR=0.912	GT:AD:DP:GQ:PL	1/1:7,57:64:1:1417,1,0
3R	9110589	.	A	G	90.77	.	AC=1;AF=0.500;AN=2;BaseQRankSum=0.830;ClippingRankSum=0.000;DP=51;ExcessHet=3.0103;FS=5.356;MLEAC=1;MLEAF=0.500;MQ=44.00;MQRankSum=0.000;QD=1.78;ReadPosRankSum=0.420;SOR=1.324	GT:AD:DP:GQ:PL	0/1:42,9:51:99:119,0,1047
3R	9110624	.	G	A	77.77	.	AC=1;AF=0.500;AN=2;BaseQRankSum=-1.397;ClippingRankSum=0.000;DP=49;ExcessHet=3.0103;FS=5.556;MLEAC=1;MLEAF=0.500;MQ=44.00;MQRankSum=0.000;QD=1.59;ReadPosRankSum=-1.271;SOR=1.874	GT:AD:DP:GQ:PL	0/1:39,10:49:99:106,0,897
3R	9110665	.	C	G	1568.77	.	AC=2;AF=1.00;AN=2;DP=58;ExcessHet=3.0103;FS=0.000;MLEAC=2;MLEAF=1.00;MQ=44.00;QD=27.05;SOR=1.493	GT:AD:DP:GQ:PL	1/1:0,58:58:99:1597,174,0
3R	9110687	.	G	C	1573.77	.	AC=2;AF=1.00;AN=2;BaseQRankSum=-1.152;ClippingRankSum=0.000;DP=60;ExcessHet=3.0103;FS=4.164;MLEAC=2;MLEAF=1.00;MQ=43.97;MQRankSum=0.000;QD=26.23;ReadPosRankSum=1.937;SOR=1.092	GT:AD:DP:GQ:PL	1/1:1,59:60:99:1602,151,0
3R	9110812	.	A	T	1287.77	.	AC=2;AF=1.00;AN=2;BaseQRankSum=-1.492;ClippingRankSum=0.000;DP=49;ExcessHet=3.0103;FS=3.100;MLEAC=2;MLEAF=1.00;MQ=43.96;MQRankSum=0.000;QD=26.28;ReadPosRankSum=0.806;SOR=0.353	GT:AD:DP:GQ:PL	1/1:1,48:49:99:1316,117,0
3R	9110854	.	T	C	1078.94	.	AC=2;AF=1.00;AN=2;BaseQRankSum=3.058;ClippingRankSum=0.000;DP=50;ExcessHet=3.0103;FS=0.000;MLEAC=2;MLEAF=1.00;MQ=44.00;MQRankSum=0.000;QD=22.02;ReadPosRankSum=-0.551;SOR=0.512	GT:AD:DP:GQ:PL	1/1:5,44:49:14:1107,14,0
3R	9111421	.	A	T	1231.79	.	AC=2;AF=1.00;AN=2;BaseQRankSum=-0.124;ClippingRankSum=0.000;DP=54;ExcessHet=3.0103;FS=1.900;MLEAC=2;MLEAF=1.00;MQ=44.00;MQRankSum=0.000;QD=22.81;ReadPosRankSum=-0.407;SOR=0.833	GT:AD:DP:GQ:PL	1/1:5,49:54:23:1260,23,0
3R	9111883	.	C	CT	517.73	.	AC=2;AF=1.00;AN=2;BaseQRankSum=-0.557;ClippingRankSum=0.000;DP=40;ExcessHet=3.0103;FS=0.000;MLEAC=2;MLEAF=1.00;MQ=43.75;MQRankSum=-0.385;QD=16.18;ReadPosRankSum=-0.819;SOR=1.143	GT:AD:DP:GQ:PL	1/1:2,30:32:58:555,58,0
3R	9111922	.	A	T	1088.77	.	AC=2;AF=1.00;AN=2;BaseQRankSum=0.029;ClippingRankSum=0.000;DP=44;ExcessHet=3.0103;FS=3.029;MLEAC=2;MLEAF=1.00;MQ=43.96;MQRankSum=-0.109;QD=24.74;ReadPosRankSum=0.226;SOR=0.148	GT:AD:DP:GQ:PL	1/1:2,42:44:75:1117,75,0
3R	9112058	.	G	A	1431.77	.	AC=2;AF=1.00;AN=2;BaseQRankSum=1.120;ClippingRankSum=0.000;DP=54;ExcessHet=3.0103;FS=0.000;MLEAC=2;MLEAF=1.00;MQ=43.89;MQRankSum=-0.162;QD=26.51;ReadPosRankSum=-0.730;SOR=0.307	GT:AD:DP:GQ:PL	1/1:1,53:54:99:1460,135,0
3R	9112296	.	C	A	1151.85	.	AC=2;AF=1.00;AN=2;BaseQRankSum=1.570;ClippingRankSum=0.000;DP=52;ExcessHet=3.0103;FS=1.909;MLEAC=2;MLEAF=1.00;MQ=44.00;MQRankSum=0.000;QD=22.15;ReadPosRankSum=-0.358;SOR=0.850	GT:AD:DP:GQ:PL	1/1:5,47:52:17:1180,17,0
3R	9112482	.	A	T	1193.77	.	AC=2;AF=1.00;AN=2;BaseQRankSum=0.134;ClippingRankSum=0.000;DP=48;ExcessHet=3.0103;FS=0.000;MLEAC=2;MLEAF=1.00;MQ=44.00;MQRankSum=0.000;QD=24.87;ReadPosRankSum=-0.911;SOR=1.203	GT:AD:DP:GQ:PL	1/1:2,46:48:88:1222,88,0
3R	9112725	.	A	G	832.77	.	AC=1;AF=0.500;AN=2;BaseQRankSum=-1.931;ClippingRankSum=0.000;DP=43;ExcessHet=3.0103;FS=3.975;MLEAC=1;MLEAF=0.500;MQ=44.00;MQRankSum=0.000;QD=19.83;ReadPosRankSum=0.553;SOR=0.634	GT:AD:DP:GQ:PL	0/1:6,36:42:29:861,0,29
3R	9112922	.	C	A	1090.79	.	AC=1;AF=0.500;AN=2;BaseQRankSum=1.096;ClippingRankSum=0.000;DP=56;ExcessHet=3.0103;FS=5.896;MLEAC=1;MLEAF=0.500;MQ=44.00;MQRankSum=0.000;QD=19.83;ReadPosRankSum=0.215;SOR=1.078	GT:AD:DP:GQ:PL	0/1:8,47:55:23:1119,0,23
3R	9112958	.	C	CTT	1854.73	.	AC=1;AF=0.500;AN=2;BaseQRankSum=0.286;ClippingRankSum=0.000;DP=55;ExcessHet=3.0103;FS=14.630;MLEAC=1;MLEAF=0.500;MQ=44.00;MQRankSum=0.000;QD=34.35;ReadPosRankSum=-1.392;SOR=1.872	GT:AD:DP:GQ:PL	0/1:7,47:54:99:1892,0,150
3R	9112979	3R_9112979_SNP	T	A	1380.77	.	AC=2;AF=1.00;AN=2;DB;DP=51;ExcessHet=3.0103;FS=0.000;MLEAC=2;MLEAF=1.00;MQ=44.00;QD=27.62;SOR=1.656	GT:AD:DP:GQ:PL	1/1:0,50:50:99:1409,150,0
3R	9113020	.	C	T	1040.98	.	AC=1;AF=0.500;AN=2;BaseQRankSum=2.386;ClippingRankSum=0.000;DP=51;ExcessHet=3.0103;FS=7.671;MLEAC=1;MLEAF=0.500;MQ=43.96;MQRankSum=-0.308;QD=20.82;ReadPosRankSum=0.747;SOR=1.533	GT:AD:DP:GQ:PL	0/1:6,44:50:13:1069,0,13
3R	9113043	.	T	A	1036.28	.	AC=1;AF=0.500;AN=2;BaseQRankSum=1.044;ClippingRankSum=0.000;DP=49;ExcessHet=3.0103;FS=4.136;MLEAC=1;MLEAF=0.500;MQ=43.96;MQRankSum=-0.315;QD=21.59;ReadPosRankSum=1.299;SOR=1.721	GT:AD:DP:GQ:PL	0/1:6,42:48:9:1064,0,9
3R	9113374	.	A	G	2044.77	.	AC=1;AF=0.500;AN=2;BaseQRankSum=-0.086;ClippingRankSum=0.000;DP=59;ExcessHet=3.0103;FS=0.000;MLEAC=1;MLEAF=0.500;MQ=43.97;MQRankSum=-0.243;QD=34.66;ReadPosRankSum=-1.162;SOR=0.769	GT:AD:DP:GQ:PL	0/1:5,54:59:48:2073,0,48
3R	9113397	.	T	C	1976.77	.	AC=1;AF=0.500;AN=2;BaseQRankSum=-1.375;ClippingRankSum=0.000;DP=55;ExcessHet=3.0103;FS=0.000;MLEAC=1;MLEAF=0.500;MQ=44.00;MQRankSum=0.000;QD=24.25;ReadPosRankSum=0.117;SOR=0.716	GT:AD:DP:GQ:PL	0/1:5,50:55:57:2005,0,57
3R	9113466	.	T	C	824.80	.	AC=1;AF=0.500;AN=2;BaseQRankSum=-0.593;ClippingRankSum=0.000;DP=40;ExcessHet=3.0103;FS=0.000;MLEAC=1;MLEAF=0.500;MQ=44.00;MQRankSum=0.000;QD=20.62;ReadPosRankSum=-1.228;SOR=1.236	GT:AD:DP:GQ:PL	0/1:5,35:40:21:853,0,21
3R	9113545	.	T	A	1227.77	.	AC=1;AF=0.500;AN=2;BaseQRankSum=2.017;ClippingRankSum=0.000;DP=40;ExcessHet=3.0103;FS=9.606;MLEAC=1;MLEAF=0.500;MQ=44.00;MQRankSum=0.000;QD=30.69;ReadPosRankSum=-0.542;SOR=1.027	GT:AD:DP:GQ:PL	0/1:8,32:40:99:1256,0,240
3R	9113546	.	A	AT	1218.73	.	AC=1;AF=0.500;AN=2;BaseQRankSum=0.791;ClippingRankSum=0.000;DP=40;ExcessHet=3.0103;FS=9.606;MLEAC=1;MLEAF=0.500;MQ=44.00;MQRankSum=0.000;QD=30.47;ReadPosRankSum=-0.575;SOR=1.027	GT:AD:DP:GQ:PL	0/1:8,32:40:99:1256,0,240
3R	9113643	.	T	G	1744.77	.	AC=1;AF=0.500;AN=2;BaseQRankSum=-0.552;ClippingRankSum=0.000;DP=48;ExcessHet=3.0103;FS=0.000;MLEAC=1;MLEAF=0.500;MQ=43.53;MQRankSum=-0.444;QD=26.69;ReadPosRankSum=0.467;SOR=0.446	GT:AD:DP:GQ:PL	0/1:5,42:47:99:1773,0,114
3R	9113646	.	AT	A	1706.73	.	AC=1;AF=0.500;AN=2;BaseQRankSum=-0.259;ClippingRankSum=0.000;DP=51;ExcessHet=3.0103;FS=1.747;MLEAC=1;MLEAF=0.500;MQ=43.56;MQRankSum=-0.484;QD=34.13;ReadPosRankSum=0.806;SOR=0.307	GT:AD:DP:GQ:PL	0/1:6,44:50:99:1744,0,117
3R	9113673	.	CT	C	599.73	.	AC=1;AF=0.500;AN=2;BaseQRankSum=-1.133;ClippingRankSum=0.000;DP=56;ExcessHet=3.0103;FS=0.000;MLEAC=1;MLEAF=0.500;MQ=43.60;MQRankSum=-0.632;QD=11.99;ReadPosRankSum=0.636;SOR=0.746	GT:AD:DP:GQ:PL	0/1:9,41:50:47:637,0,47
3R	9113767	.	T	G	2062.77	.	AC=1;AF=0.500;AN=2;BaseQRankSum=0.937;ClippingRankSum=0.000;DP=59;ExcessHet=3.0103;FS=11.801;MLEAC=1;MLEAF=0.500;MQ=43.97;MQRankSum=-0.377;QD=34.96;ReadPosRankSum=-0.909;SOR=1.518	GT:AD:DP:GQ:PL	0/1:9,50:59:99:2091,0,292
3R	9113781	.	A	G	2216.77	.	AC=1;AF=0.500;AN=2;BaseQRankSum=-2.924;ClippingRankSum=0.000;DP=67;ExcessHet=3.0103;FS=5.918;MLEAC=1;MLEAF=0.500;MQ=43.97;MQRankSum=-0.350;QD=33.09;ReadPosRankSum=-0.136;SOR=1.677	GT:AD:DP:GQ:PL	0/1:9,58:67:99:2245,0,274
3R	9114752	.	G	A	702.77	.	AC=1;AF=0.500;AN=2;BaseQRankSum=1.970;ClippingRankSum=0.000;DP=36;ExcessHet=3.0103;FS=1.692;MLEAC=1;MLEAF=0.500;MQ=44.00;MQRankSum=0.000;QD=19.52;ReadPosRankSum=-0.723;SOR=1.143	GT:AD:DP:GQ:PL	0/1:6,30:36:42:731,0,42
3R	9114881	.	CAAAAAA	C	1385.73	.	AC=1;AF=0.500;AN=2;BaseQRankSum=1.602;ClippingRankSum=0.000;DP=50;ExcessHet=3.0103;FS=3.136;MLEAC=1;MLEAF=0.500;MQ=44.55;MQRankSum=0.163;QD=32.23;ReadPosRankSum=-0.842;SOR=0.405	GT:AD:DP:GQ:PL	0/1:7,36:43:99:1368,0,108
3R	9115224	.	C	CCCAG	2252.73	.	AC=1;AF=0.500;AN=2;BaseQRankSum=-0.441;ClippingRankSum=0.000;DP=64;ExcessHet=3.0103;FS=7.834;MLEAC=1;MLEAF=0.500;MQ=43.91;MQRankSum=-0.432;QD=31.82;ReadPosRankSum=0.630;SOR=0.058	GT:AD:DP:GQ:PL	0/1:6,55:61:99:2290,0,158
3R	9115369	.	G	GTT	1547.73	.	AC=1;AF=0.500;AN=2;BaseQRankSum=-0.053;ClippingRankSum=0.000;DP=43;ExcessHet=3.0103;FS=3.854;MLEAC=1;MLEAF=0.500;MQ=43.95;MQRankSum=0.000;QD=31.27;ReadPosRankSum=-0.204;SOR=0.916	GT:AD:DP:GQ:PL	0/1:5,37:42:13:1514,0,13
3R	9115380	.	G	C	1535.77	.	AC=1;AF=0.500;AN=2;BaseQRankSum=-1.184;ClippingRankSum=0.000;DP=46;ExcessHet=3.0103;FS=0.000;MLEAC=1;MLEAF=0.500;MQ=43.96;MQRankSum=-0.279;QD=33.39;ReadPosRankSum=-1.837;SOR=1.085	GT:AD:DP:GQ:PL	0/1:5,41:46:94:1564,0,94
3R	9115498	.	T	C	1147.77	.	AC=1;AF=0.500;AN=2;BaseQRankSum=0.074;ClippingRankSum=0.000;DP=57;ExcessHet=3.0103;FS=0.000;MLEAC=1;MLEAF=0.500;MQ=44.00;MQRankSum=0.000;QD=20.50;ReadPosRankSum=-0.317;SOR=0.776	GT:AD:DP:GQ:PL	0/1:8,48:56:40:1176,0,40
3R	9115934	.	C	T	2348.77	.	AC=2;AF=1.00;AN=2;DP=82;ExcessHet=3.0103;FS=0.000;MLEAC=2;MLEAF=1.00;MQ=44.00;QD=28.64;SOR=0.742	GT:AD:DP:GQ:PL	1/1:0,82:82:99:2377,245,0
3R	9115955	.	G	A	33.77	.	AC=1;AF=0.500;AN=2;BaseQRankSum=2.751;ClippingRankSum=0.000;DP=73;ExcessHet=3.0103;FS=0.000;MLEAC=1;MLEAF=0.500;MQ=44.00;MQRankSum=0.000;QD=0.46;ReadPosRankSum=-0.598;SOR=0.551	GT:AD:DP:GQ:PL	0/1:63,10:73:62:62,0,1491
3R	9116053	.	C	G	1566.78	.	AC=2;AF=1.00;AN=2;BaseQRankSum=1.381;ClippingRankSum=0.000;DP=72;ExcessHet=3.0103;FS=1.548;MLEAC=2;MLEAF=1.00;MQ=44.00;MQRankSum=0.000;QD=21.76;ReadPosRankSum=-1.563;SOR=0.687	GT:AD:DP:GQ:PL	1/1:7,65:72:27:1595,27,0
3R	9116102	.	T	A	1296.77	.	AC=2;AF=1.00;AN=2;BaseQRankSum=-1.701;ClippingRankSum=0.000;DP=55;ExcessHet=3.0103;FS=0.000;MLEAC=2;MLEAF=1.00;MQ=44.00;MQRankSum=0.000;QD=23.58;ReadPosRankSum=2.158;SOR=0.813	GT:AD:DP:GQ:PL	1/1:4,51:55:33:1325,33,0
3R	9116199	.	T	C	1596.77	.	AC=2;AF=1.00;AN=2;DP=61;ExcessHet=3.0103;FS=0.000;MLEAC=2;MLEAF=1.00;MQ=43.78;QD=26.61;SOR=1.688	GT:AD:DP:GQ:PL	1/1:0,60:60:99:1625,179,0
3R	9116212	.	G	C	1332.77	.	AC=2;AF=1.00;AN=2;BaseQRankSum=1.335;ClippingRankSum=0.000;DP=58;ExcessHet=3.0103;FS=0.000;MLEAC=2;MLEAF=1.00;MQ=43.77;MQRankSum=-0.206;QD=23.38;ReadPosRankSum=0.468;SOR=0.721	GT:AD:DP:GQ:PL	1/1:4,53:57:61:1361,61,0
3R	9116347	.	C	G	115.77	.	AC=1;AF=0.500;AN=2;BaseQRankSum=0.146;ClippingRankSum=0.000;DP=34;ExcessHet=3.0103;FS=9.171;MLEAC=1;MLEAF=0.500;MQ=43.44;MQRankSum=-0.635;QD=3.51;ReadPosRankSum=-1.181;SOR=0.455	GT:AD:DP:GQ:PL	0/1:24,9:33:99:144,0,533
3R	9116485	.	C	A	74.77	.	AC=1;AF=0.500;AN=2;BaseQRankSum=-0.097;ClippingRankSum=0.000;DP=32;ExcessHet=3.0103;FS=0.000;MLEAC=1;MLEAF=0.500;MQ=40.69;MQRankSum=1.449;QD=2.34;ReadPosRankSum=-1.665;SOR=0.853	GT:AD:DP:GQ:PL	0/1:25,7:32:99:103,0,582
3R	9116596	.	T	G	857.73	.	AC=1;AF=0.500;AN=2;BaseQRankSum=-0.807;ClippingRankSum=0.000;DP=35;ExcessHet=3.0103;FS=0.000;MLEAC=1;MLEAF=0.500;MQ=35.99;MQRankSum=-1.148;QD=26.80;ReadPosRankSum=-0.372;SOR=0.495	GT:AD:DP:GQ:PL	0/1:9,23:32:99:895,0,275
3R	9116612	.	G	GTT	469.73	.	AC=1;AF=0.500;AN=2;BaseQRankSum=1.526;ClippingRankSum=0.000;DP=37;ExcessHet=3.0103;FS=0.000;MLEAC=1;MLEAF=0.500;MQ=36.40;MQRankSum=-1.306;QD=13.05;ReadPosRankSum=1.556;SOR=0.567	GT:AD:DP:GQ:PL	0/1:13,23:36:99:507,0,296
3R	9116950	.	C	CA	121.73	.	AC=1;AF=0.500;AN=2;BaseQRankSum=0.320;ClippingRankSum=0.000;DP=38;ExcessHet=3.0103;FS=1.762;MLEAC=1;MLEAF=0.500;MQ=43.04;MQRankSum=-2.350;QD=3.29;ReadPosRankSum=-0.558;SOR=1.241	GT:AD:DP:GQ:PL	0/1:31,6:37:99:159,0,1700
3R	9116952	.	C	CCAA	157.73	.	AC=1;AF=0.500;AN=2;BaseQRankSum=1.105;ClippingRankSum=0.000;DP=37;ExcessHet=3.0103;FS=1.762;MLEAC=1;MLEAF=0.500;MQ=43.02;MQRankSum=-2.350;QD=4.26;ReadPosRankSum=-0.598;SOR=1.241	GT:AD:DP:GQ:PL	0/1:31,6:37:99:195,0,1781
3R	9116956	.	C	A	163.77	.	AC=1;AF=0.500;AN=2;BaseQRankSum=0.056;ClippingRankSum=0.000;DP=40;ExcessHet=3.0103;FS=3.695;MLEAC=1;MLEAF=0.500;MQ=43.09;MQRankSum=-2.222;QD=4.09;ReadPosRankSum=-0.820;SOR=1.519	GT:AD:DP:GQ:PL	0/1:33,7:40:99:192,0,1823
3R	9116958	.	C	CTT	154.73	.	AC=1;AF=0.500;AN=2;BaseQRankSum=-0.149;ClippingRankSum=0.000;DP=40;ExcessHet=3.0103;FS=3.695;MLEAC=1;MLEAF=0.500;MQ=43.09;MQRankSum=-2.222;QD=3.87;ReadPosRankSum=-0.838;SOR=1.519	GT:AD:DP:GQ:PL	0/1:33,7:40:99:192,0,1843
3R	9116963	.	TAACCATCC	T	142.73	.	AC=1;AF=0.500;AN=2;BaseQRankSum=1.239;ClippingRankSum=0.000;DP=45;ExcessHet=3.0103;FS=3.599;MLEAC=1;MLEAF=0.500;MQ=43.58;MQRankSum=-3.288;QD=3.17;ReadPosRankSum=-0.511;SOR=1.453	GT:AD:DP:GQ:PL	0/1:38,7:45:99:180,0,1958
3R	9117105	.	C	T	71.77	.	AC=1;AF=0.500;AN=2;BaseQRankSum=-2.274;ClippingRankSum=0.000;DP=52;ExcessHet=3.0103;FS=0.000;MLEAC=1;MLEAF=0.500;MQ=43.92;MQRankSum=0.732;QD=1.38;ReadPosRankSum=-0.029;SOR=0.527	GT:AD:DP:GQ:PL	0/1:42,10:52:99:100,0,1010
3R	9117144	.	A	T	911.77	.	AC=1;AF=0.500;AN=2;BaseQRankSum=0.216;ClippingRankSum=0.000;DP=49;ExcessHet=3.0103;FS=5.503;MLEAC=1;MLEAF=0.500;MQ=43.92;MQRankSum=-0.640;QD=18.61;ReadPosRankSum=-1.835;SOR=1.370	GT:AD:DP:GQ:PL	0/1:9,40:49:99:940,0,250
3R	9117152	.	G	C	58.77	.	AC=1;AF=0.500;AN=2;BaseQRankSum=0.678;ClippingRankSum=0.000;DP=48;ExcessHet=3.0103;FS=6.071;MLEAC=1;MLEAF=0.500;MQ=43.92;MQRankSum=0.725;QD=1.22;ReadPosRankSum=1.591;SOR=0.504	GT:AD:DP:GQ:PL	0/1:39,9:48:87:87,0,1574
3R	9117259	.	T	C	930.03	.	AC=1;AF=0.500;AN=2;BaseQRankSum=-0.231;ClippingRankSum=0.000;DP=43;ExcessHet=3.0103;FS=1.935;MLEAC=1;MLEAF=0.500;MQ=44.00;MQRankSum=0.000;QD=21.63;ReadPosRankSum=-1.507;SOR=0.873	GT:AD:DP:GQ:PL	0/1:5,38:43:12:958,0,12
3R	9117279	.	TTTCAATTGAAA	T	2032.73	.	AC=2;AF=1.00;AN=2;DP=46;ExcessHet=3.0103;FS=0.000;MLEAC=2;MLEAF=1.00;MQ=44.00;QD=29.80;SOR=1.085	GT:AD:DP:GQ:PL	1/1:0,46:46:99:2070,139,0
3R	9117313	.	C	A	1464.77	.	AC=2;AF=1.00;AN=2;DP=52;ExcessHet=3.0103;FS=0.000;MLEAC=2;MLEAF=1.00;MQ=43.92;QD=28.17;SOR=0.770	GT:AD:DP:GQ:PL	1/1:0,52:52:99:1493,156,0
3R	9117597	.	C	T	1653.77	.	AC=2;AF=1.00;AN=2;DP=61;ExcessHet=3.0103;FS=0.000;MLEAC=2;MLEAF=1.00;MQ=44.00;QD=27.56;SOR=0.986	GT:AD:DP:GQ:PL	1/1:0,60:60:99:1682,180,0
3R	9117645	.	T	C	1543.77	.	AC=2;AF=1.00;AN=2;DP=58;ExcessHet=3.0103;FS=0.000;MLEAC=2;MLEAF=1.00;MQ=44.00;QD=27.57;SOR=0.765	GT:AD:DP:GQ:PL	1/1:0,56:56:99:1572,168,0
3R	9117660	.	G	C	1232.77	.	AC=2;AF=1.00;AN=2;BaseQRankSum=-1.116;ClippingRankSum=0.000;DP=51;ExcessHet=3.0103;FS=7.419;MLEAC=2;MLEAF=1.00;MQ=44.00;MQRankSum=0.000;QD=24.17;ReadPosRankSum=0.914;SOR=0.766	GT:AD:DP:GQ:PL	1/1:2,49:51:96:1261,96,0
3R	9117877	.	G	GA	1360.73	.	AC=2;AF=1.00;AN=2;DP=51;ExcessHet=3.0103;FS=0.000;MLEAC=2;MLEAF=1.00;MQ=44.40;QD=27.21;SOR=1.051	GT:AD:DP:GQ:PL	1/1:0,50:50:99:1398,156,0
3R	9118666	.	TATAA	T	2376.74	.	AC=1;AF=0.500;AN=2;BaseQRankSum=0.145;ClippingRankSum=0.000;DP=65;ExcessHet=3.0103;FS=1.935;MLEAC=1;MLEAF=0.500;MQ=44.00;MQRankSum=0.000;QD=31.25;ReadPosRankSum=0.388;SOR=1.255	GT:AD:DP:GQ:PL	0/1:4,60:64:29:2414,0,29
3R	9118838	.	T	C	1342.28	.	AC=2;AF=1.00;AN=2;BaseQRankSum=0.345;ClippingRankSum=0.000;DP=62;ExcessHet=3.0103;FS=4.387;MLEAC=2;MLEAF=1.00;MQ=43.92;MQRankSum=-0.432;QD=22.00;ReadPosRankSum=0.994;SOR=1.877	GT:AD:DP:GQ:PL	1/1:6,55:61:9:1370,9,0
3R	9118850	.	C	A	1318.77	.	AC=2;AF=1.00;AN=2;BaseQRankSum=1.432;ClippingRankSum=0.000;DP=59;ExcessHet=3.0103;FS=2.046;MLEAC=2;MLEAF=1.00;MQ=43.92;MQRankSum=-0.394;QD=22.74;ReadPosRankSum=0.097;SOR=1.468	GT:AD:DP:GQ:PL	1/1:5,53:58:40:1347,40,0
3R	9118876	.	C	CTT	1085.76	.	AC=1;AF=0.500;AN=2;BaseQRankSum=0.849;ClippingRankSum=0.000;DP=50;ExcessHet=3.0103;FS=0.000;MLEAC=1;MLEAF=0.500;MQ=43.90;MQRankSum=-0.290;QD=24.13;ReadPosRankSum=0.626;SOR=1.078	GT:AD:DP:GQ:PL	0/1:5,40:45:22:1123,0,22
3R	9119019	.	T	TA	735.73	.	AC=2;AF=1.00;AN=2;DP=46;ExcessHet=3.0103;FS=0.000;MLEAC=2;MLEAF=1.00;MQ=44.00;QD=19.36;SOR=0.798	GT:AD:DP:GQ:PL	1/1:0,38:38:99:773,113,0
3R	9119106	.	T	TA	752.73	.	AC=2;AF=1.00;AN=2;BaseQRankSum=-2.060;ClippingRankSum=0.000;DP=44;ExcessHet=3.0103;FS=7.363;MLEAC=2;MLEAF=1.00;MQ=43.83;MQRankSum=4.417;QD=17.92;ReadPosRankSum=2.134;SOR=0.778	GT:AD:DP:GQ:PL	1/1:2,40:42:82:790,82,0
3R	9119115	.	G	A	1865.77	.	AC=2;AF=1.00;AN=2;DP=43;ExcessHet=3.0103;FS=0.000;MLEAC=2;MLEAF=1.00;MQ=43.83;QD=28.99;SOR=0.739	GT:AD:DP:GQ:PL	1/1:0,43:43:99:1894,132,0
3R	9119433	.	GTTTT	G	1218.73	.	AC=2;AF=1.00;AN=2;DP=37;ExcessHet=3.0103;FS=0.000;MLEAC=1;MLEAF=0.500;MQ=43.54;QD=28.42;SOR=0.836	GT:AD:DP:GQ:PL	1/1:3,29:32:82:1251,82,0
3R	9119468	.	G	T	763.77	.	AC=2;AF=1.00;AN=2;BaseQRankSum=1.817;ClippingRankSum=0.000;DP=30;ExcessHet=3.0103;FS=0.000;MLEAC=2;MLEAF=1.00;MQ=43.43;MQRankSum=0.000;QD=25.46;ReadPosRankSum=-0.463;SOR=0.328	GT:AD:DP:GQ:PL	1/1:1,29:30:80:792,80,0
3R	9119495	.	AT	A	613.73	.	AC=2;AF=1.00;AN=2;DP=26;ExcessHet=3.0103;FS=0.000;MLEAC=2;MLEAF=1.00;MQ=41.99;QD=26.68;SOR=0.776	GT:AD:DP:GQ:PL	1/1:0,23:23:67:651,67,0
3R	9119544	.	C	T	650.77	.	AC=1;AF=0.500;AN=2;BaseQRankSum=1.164;ClippingRankSum=0.000;DP=25;ExcessHet=3.0103;FS=0.000;MLEAC=1;MLEAF=0.500;MQ=40.46;MQRankSum=1.181;QD=32.54;ReadPosRankSum=-0.639;SOR=0.914	GT:AD:DP:GQ:PL	0/1:2,18:20:30:679,0,30
3R	9119561	.	G	GT	919.73	.	AC=2;AF=1.00;AN=2;DP=27;ExcessHet=3.0103;FS=0.000;MLEAC=2;MLEAF=1.00;MQ=40.05;QD=31.56;SOR=0.693	GT:AD:DP:GQ:PL	1/1:0,26:26:78:957,78,0
3R	9119797	.	T	C	934.77	.	AC=2;AF=1.00;AN=2;BaseQRankSum=2.411;ClippingRankSum=0.000;DP=41;ExcessHet=3.0103;FS=5.714;MLEAC=2;MLEAF=1.00;MQ=42.74;MQRankSum=-0.444;QD=22.80;ReadPosRankSum=-0.899;SOR=0.108	GT:AD:DP:GQ:PL	1/1:3,38:41:43:963,43,0
3R	9119940	.	G	A	940.03	.	AC=1;AF=0.500;AN=2;BaseQRankSum=1.554;ClippingRankSum=0.000;DP=44;ExcessHet=3.0103;FS=1.778;MLEAC=1;MLEAF=0.500;MQ=43.57;MQRankSum=-0.467;QD=21.86;ReadPosRankSum=-0.700;SOR=0.579	GT:AD:DP:GQ:PL	0/1:5,38:43:12:968,0,12
3R	9120226	.	CT	C	34.73	.	AC=1;AF=0.500;AN=2;BaseQRankSum=-1.123;ClippingRankSum=0.000;DP=50;ExcessHet=3.0103;FS=8.181;MLEAC=1;MLEAF=0.500;MQ=43.81;MQRankSum=0.524;QD=0.69;ReadPosRankSum=2.040;SOR=2.699	GT:AD:DP:GQ:PL	0/1:45,5:50:72:72,0,2677
3R	9120229	.	CACACACA	C	34.73	.	AC=1;AF=0.500;AN=2;BaseQRankSum=1.557;ClippingRankSum=0.000;DP=51;ExcessHet=3.0103;FS=8.082;MLEAC=1;MLEAF=0.500;MQ=43.81;MQRankSum=0.518;QD=0.68;SOR=2.636	GT:AD:DP:GQ:PL	0/1:46,5:51:72:72,0,2677
3R	9120336	.	A	G	1556.77	.	AC=2;AF=1.00;AN=2;BaseQRankSum=0.616;ClippingRankSum=0.000;DP=61;ExcessHet=3.0103;FS=0.000;MLEAC=2;MLEAF=1.00;MQ=43.60;MQRankSum=-0.383;QD=25.52;ReadPosRankSum=-0.913;SOR=0.726	GT:AD:DP:GQ:PL	1/1:2,59:61:99:1585,127,0
3R	9120828	.	A	T	1298.77	.	AC=1;AF=0.500;AN=2;BaseQRankSum=0.653;ClippingRankSum=0.000;DP=63;ExcessHet=3.0103;FS=0.000;MLEAC=1;MLEAF=0.500;MQ=43.97;MQRankSum=2.346;QD=20.62;ReadPosRankSum=-0.194;SOR=0.808	GT:AD:DP:GQ:PL	0/1:10,53:63:88:1327,0,88
3R	9120920	.	A	C	1011.77	.	AC=1;AF=0.500;AN=2;BaseQRankSum=-1.227;ClippingRankSum=0.000;DP=52;ExcessHet=3.0103;FS=1.497;MLEAC=1;MLEAF=0.500;MQ=43.92;MQRankSum=3.388;QD=19.46;ReadPosRankSum=1.818;SOR=1.105	GT:AD:DP:GQ:PL	0/1:8,44:52:67:1040,0,67
3R	9121438	.	G	A	2809.77	.	AC=2;AF=1.00;AN=2;DP=64;ExcessHet=3.0103;FS=0.000;MLEAC=2;MLEAF=1.00;MQ=44.00;QD=28.53;SOR=0.966	GT:AD:DP:GQ:PL	1/1:0,64:64:99:2838,193,0
3R	9121439	.	A	T	2809.77	.	AC=2;AF=1.00;AN=2;DP=64;ExcessHet=3.0103;FS=0.000;MLEAC=2;MLEAF=1.00;MQ=44.00;QD=26.84;SOR=0.966	GT:AD:DP:GQ:PL	1/1:0,64:64:99:2838,193,0
3R	9121492	.	C	T	1448.78	.	AC=1;AF=0.500;AN=2;BaseQRankSum=-1.834;ClippingRankSum=0.000;DP=67;ExcessHet=3.0103;FS=0.000;MLEAC=1;MLEAF=0.500;MQ=43.90;MQRankSum=1.401;QD=21.62;ReadPosRankSum=-0.041;SOR=0.801	GT	./.
3R	9121518	.	G	A	1814.77	.	AC=2;AF=1.00;AN=2;DP=66;ExcessHet=3.0103;FS=0.000;MLEAC=2;MLEAF=1.00;MQ=43.90;QD=27.50;SOR=1.112	GT:AD:DP:GQ:PL	1/1:0,66:66:99:1843,198,0
3R	9121665	.	T	C	1622.77	.	AC=2;AF=1.00;AN=2;BaseQRankSum=-0.177;ClippingRankSum=0.000;DP=42;ExcessHet=3.0103;FS=0.000;MLEAC=2;MLEAF=1.00;MQ=43.75;MQRankSum=-0.243;QD=34.18;ReadPosRankSum=0.743;SOR=0.298	GT:AD:DP:GQ:PL	1/1:1,41:42:58:1651,58,0
3R	9121687	.	TTC	T	1989.73	.	AC=2;AF=1.00;AN=2;BaseQRankSum=0.941;ClippingRankSum=0.000;DP=47;ExcessHet=3.0103;FS=3.499;MLEAC=2;MLEAF=1.00;MQ=43.63;MQRankSum=-0.318;QD=30.56;ReadPosRankSum=0.000;SOR=0.643	GT:AD:DP:GQ:PL	1/1:1,46:47:76:2027,76,0
3R	9121691	.	T	A	2034.77	.	AC=2;AF=1.00;AN=2;BaseQRankSum=0.038;ClippingRankSum=0.000;DP=47;ExcessHet=3.0103;FS=3.499;MLEAC=2;MLEAF=1.00;MQ=43.63;MQRankSum=-0.318;QD=28.32;ReadPosRankSum=-0.674;SOR=0.643	GT:AD:DP:GQ:PL	1/1:1,46:47:79:2063,79,0
3R	9121699	.	T	A	1951.77	.	AC=2;AF=1.00;AN=2;BaseQRankSum=-0.193;ClippingRankSum=0.000;DP=46;ExcessHet=3.0103;FS=3.617;MLEAC=2;MLEAF=1.00;MQ=43.62;MQRankSum=-0.322;QD=30.63;ReadPosRankSum=0.980;SOR=0.729	GT:AD:DP:GQ:PL	1/1:1,45:46:73:1980,73,0
3R	9121703	.	T	A	1906.77	.	AC=2;AF=1.00;AN=2;BaseQRankSum=-0.039;ClippingRankSum=0.000;DP=46;ExcessHet=3.0103;FS=3.617;MLEAC=2;MLEAF=1.00;MQ=43.62;MQRankSum=-0.322;QD=38.55;ReadPosRankSum=1.206;SOR=0.729	GT:AD:DP:GQ:PL	1/1:1,45:46:70:1935,70,0
3R	9121817	.	A	G	1155.77	.	AC=2;AF=1.00;AN=2;BaseQRankSum=-0.485;ClippingRankSum=0.000;DP=48;ExcessHet=3.0103;FS=0.000;MLEAC=2;MLEAF=1.00;MQ=43.86;MQRankSum=-0.224;QD=24.08;ReadPosRankSum=0.415;SOR=1.085	GT:AD:DP:GQ:PL	1/1:2,46:48:88:1184,88,0
3R	9121862	.	CA	C	666.73	.	AC=2;AF=1.00;AN=2;BaseQRankSum=-1.439;ClippingRankSum=0.000;DP=44;ExcessHet=3.0103;FS=2.162;MLEAC=2;MLEAF=1.00;MQ=43.96;MQRankSum=-0.243;QD=15.87;ReadPosRankSum=-1.027;SOR=0.223	GT:AD:DP:GQ:PL	1/1:4,38:42:37:704,37,0
3R	9121898	.	G	GC	858.80	.	AC=2;AF=1.00;AN=2;BaseQRankSum=1.000;ClippingRankSum=0.000;DP=43;ExcessHet=3.0103;FS=2.092;MLEAC=2;MLEAF=1.00;MQ=43.95;MQRankSum=-0.247;QD=20.95;ReadPosRankSum=-1.385;SOR=0.293	GT:AD:DP:GQ:PL	1/1:4,37:41:18:896,18,0
3R	9122105	.	C	G	1276.77	.	AC=2;AF=1.00;AN=2;BaseQRankSum=1.494;ClippingRankSum=0.000;DP=55;ExcessHet=3.0103;FS=0.000;MLEAC=2;MLEAF=1.00;MQ=43.95;MQRankSum=-0.212;QD=23.64;ReadPosRankSum=-0.123;SOR=0.435	GT:AD:DP:GQ:PL	1/1:4,50:54:50:1305,50,0
3R	9122350	.	T	G	1684.77	.	AC=1;AF=0.500;AN=2;BaseQRankSum=-0.440;ClippingRankSum=0.000;DP=46;ExcessHet=3.0103;FS=4.574;MLEAC=1;MLEAF=0.500;MQ=44.00;MQRankSum=0.000;QD=30.99;ReadPosRankSum=1.752;SOR=0.229	GT:AD:DP:GQ:PL	0/1:5,41:46:99:1713,0,293
3R	9122356	.	AGGGG	A	1714.73	.	AC=1;AF=0.500;AN=2;BaseQRankSum=-0.064;ClippingRankSum=0.000;DP=49;ExcessHet=3.0103;FS=10.075;MLEAC=1;MLEAF=0.500;MQ=44.00;MQRankSum=0.000;QD=34.99;ReadPosRankSum=1.080;SOR=0.515	GT:AD:DP:GQ:PL	0/1:6,43:49:99:1752,0,317
3R	9122454	.	G	A	1136.77	.	AC=1;AF=0.500;AN=2;BaseQRankSum=2.416;ClippingRankSum=0.000;DP=56;ExcessHet=3.0103;FS=11.321;MLEAC=1;MLEAF=0.500;MQ=43.97;MQRankSum=-0.389;QD=20.30;ReadPosRankSum=-1.301;SOR=0.072	GT:AD:DP:GQ:PL	0/1:9,47:56:79:1165,0,79
3R	9122456	.	A	G	2320.77	.	AC=2;AF=1.00;AN=2;DP=57;ExcessHet=3.0103;FS=0.000;MLEAC=2;MLEAF=1.00;MQ=43.97;QD=32.70;SOR=1.140	GT:AD:DP:GQ:PL	1/1:0,57:57:99:2349,171,0
3R	9122733	.	T	TGTC	285.73	.	AC=1;AF=0.500;AN=2;BaseQRankSum=0.452;ClippingRankSum=0.000;DP=60;ExcessHet=3.0103;FS=4.977;MLEAC=1;MLEAF=0.500;MQ=44.00;MQRankSum=0.000;QD=5.01;ReadPosRankSum=-0.253;SOR=1.152	GT:AD:DP:GQ:PL	0/1:46,11:57:99:323,0,1974
3R	9122904	.	C	T	38.77	.	AC=1;AF=0.500;AN=2;BaseQRankSum=1.429;ClippingRankSum=0.000;DP=56;ExcessHet=3.0103;FS=12.808;MLEAC=1;MLEAF=0.500;MQ=43.97;MQRankSum=0.459;QD=0.69;ReadPosRankSum=-0.016;SOR=2.817	GT:AD:DP:GQ:PL	0/1:48,8:56:67:67,0,1097
3R	9123100	.	A	G	1877.77	.	AC=1;AF=0.500;AN=2;BaseQRankSum=1.324;ClippingRankSum=0.000;DP=50;ExcessHet=3.0103;FS=4.691;MLEAC=1;MLEAF=0.500;MQ=44.00;MQRankSum=0.000;QD=32.45;ReadPosRankSum=1.229;SOR=0.499	GT:AD:DP:GQ:PL	0/1:4,46:50:70:1906,0,70
3R	9123101	.	T	A	1877.77	.	AC=1;AF=0.500;AN=2;BaseQRankSum=-0.057;ClippingRankSum=0.000;DP=50;ExcessHet=3.0103;FS=4.691;MLEAC=1;MLEAF=0.500;MQ=44.00;MQRankSum=0.000;QD=30.17;ReadPosRankSum=1.229;SOR=0.499	GT:AD:DP:GQ:PL	0/1:4,46:50:70:1906,0,70
3R	9123282	.	T	C	1942.77	.	AC=1;AF=0.500;AN=2;BaseQRankSum=-0.893;ClippingRankSum=0.000;DP=53;ExcessHet=3.0103;FS=12.119;MLEAC=1;MLEAF=0.500;MQ=44.00;MQRankSum=0.000;QD=29.74;ReadPosRankSum=-1.119;SOR=0.032	GT:AD:DP:GQ:PL	0/1:5,48:53:72:1971,0,72
3R	9123287	.	C	A	1977.77	.	AC=1;AF=0.500;AN=2;BaseQRankSum=0.046;ClippingRankSum=0.000;DP=55;ExcessHet=3.0103;FS=4.285;MLEAC=1;MLEAF=0.500;MQ=44.00;MQRankSum=0.000;QD=31.63;ReadPosRankSum=-1.509;SOR=0.197	GT:AD:DP:GQ:PL	0/1:5,50:55:44:2006,0,44
3R	9123860	.	T	C	1796.77	.	AC=1;AF=0.500;AN=2;BaseQRankSum=0.943;ClippingRankSum=0.000;DP=50;ExcessHet=3.0103;FS=3.881;MLEAC=1;MLEAF=0.500;MQ=44.00;MQRankSum=0.000;QD=28.02;ReadPosRankSum=0.120;SOR=0.575	GT:AD:DP:GQ:PL	0/1:6,44:50:99:1825,0,116
3R	9123865	.	C	T	1767.77	.	AC=1;AF=0.500;AN=2;BaseQRankSum=-1.141;ClippingRankSum=0.000;DP=51;ExcessHet=3.0103;FS=3.881;MLEAC=1;MLEAF=0.500;MQ=44.00;MQRankSum=0.000;QD=27.58;ReadPosRankSum=0.284;SOR=0.575	GT:AD:DP:GQ:PL	0/1:6,44:50:99:1796,0,120
3R	9123911	.	T	A	2417.77	.	AC=2;AF=1.00;AN=2;DP=55;ExcessHet=3.0103;FS=0.000;MLEAC=2;MLEAF=1.00;MQ=44.00;QD=25.12;SOR=1.061	GT:AD:DP:GQ:PL	1/1:0,55:55:99:2446,169,0
3R	9123922	.	G	T	2430.77	.	AC=2;AF=1.00;AN=2;DP=54;ExcessHet=3.0103;FS=0.000;MLEAC=2;MLEAF=1.00;MQ=44.00;QD=30.91;SOR=1.022	GT:AD:DP:GQ:PL	1/1:0,54:54:99:2459,166,0
3R	9123937	.	G	T	1148.22	.	AC=1;AF=0.500;AN=2;BaseQRankSum=-0.414;ClippingRankSum=0.000;DP=55;ExcessHet=3.0103;FS=0.000;MLEAC=1;MLEAF=0.500;MQ=44.00;MQRankSum=0.000;QD=20.88;ReadPosRankSum=1.053;SOR=0.909	GT:AD:DP:GQ:PL	0/1:6,49:55:4:1175,0,4
3R	9123956	.	TAAAA	T	2455.73	.	AC=2;AF=1.00;AN=2;DP=63;ExcessHet=3.0103;FS=0.000;MLEAC=2;MLEAF=1.00;MQ=44.00;QD=28.57;SOR=0.931	GT:AD:DP:GQ:PL	1/1:0,58:58:99:2493,174,0
3R	9124159	.	T	G	1427.77	.	AC=2;AF=1.00;AN=2;DP=53;ExcessHet=3.0103;FS=0.000;MLEAC=2;MLEAF=1.00;MQ=43.93;QD=26.94;SOR=1.077	GT:AD:DP:GQ:PL	1/1:0,53:53:99:1456,159,0
3R	9124669	.	A	G	1806.77	.	AC=1;AF=0.500;AN=2;BaseQRankSum=-0.399;ClippingRankSum=0.000;DP=55;ExcessHet=3.0103;FS=9.891;MLEAC=1;MLEAF=0.500;MQ=43.93;MQRankSum=3.777;QD=32.85;ReadPosRankSum=-0.062;SOR=1.227	GT:AD:DP:GQ:PL	0/1:7,48:55:99:1835,0,134
3R	9124679	.	T	C	1783.77	.	AC=1;AF=0.500;AN=2;BaseQRankSum=1.972;ClippingRankSum=0.000;DP=53;ExcessHet=3.0103;FS=13.012;MLEAC=1;MLEAF=0.500;MQ=43.87;MQRankSum=3.419;QD=33.66;ReadPosRankSum=-1.290;SOR=1.542	GT:AD:DP:GQ:PL	0/1:5,48:53:81:1812,0,81
3R	9124907	.	A	T	1526.74	.	AC=2;AF=1.00;AN=2;BaseQRankSum=2.318;ClippingRankSum=0.000;DP=67;ExcessHet=3.0103;FS=14.444;MLEAC=2;MLEAF=1.00;MQ=44.00;MQRankSum=0.000;QD=22.79;ReadPosRankSum=-1.026;SOR=0.020	GT:AD:DP:GQ:PL	1/1:7,60:67:6:1554,6,0
3R	9125002	.	A	G	2008.77	.	AC=2;AF=1.00;AN=2;BaseQRankSum=1.725;ClippingRankSum=0.000;DP=76;ExcessHet=3.0103;FS=0.000;MLEAC=2;MLEAF=1.00;MQ=44.00;MQRankSum=0.000;QD=26.43;ReadPosRankSum=-0.806;SOR=0.256	GT:AD:DP:GQ:PL	1/1:1,75:76:99:2037,202,0
3R	9125253	.	G	GA	1896.73	.	AC=2;AF=1.00;AN=2;BaseQRankSum=0.489;ClippingRankSum=0.000;DP=64;ExcessHet=3.0103;FS=6.232;MLEAC=2;MLEAF=1.00;MQ=43.97;MQRankSum=-0.091;QD=30.11;ReadPosRankSum=-2.217;SOR=0.278	GT:AD:DP:GQ:PL	1/1:2,61:63:99:1934,152,0
3R	9125343	.	C	T	1678.77	.	AC=2;AF=1.00;AN=2;DP=62;ExcessHet=3.0103;FS=0.000;MLEAC=2;MLEAF=1.00;MQ=43.65;QD=27.08;SOR=1.143	GT:AD:DP:GQ:PL	1/1:0,62:62:99:1707,186,0
3R	9125361	.	TAAAAGTAATTAA	T	2232.73	.	AC=1;AF=0.500;AN=2;BaseQRankSum=-0.440;ClippingRankSum=0.000;DP=61;ExcessHet=3.0103;FS=1.880;MLEAC=1;MLEAF=0.500;MQ=43.65;MQRankSum=-1.012;QD=34.64;ReadPosRankSum=-0.495;SOR=0.385	GT:AD:DP:GQ:PL	0/1:5,55:60:44:2270,0,44
3R	9125400	.	G	A	2687.77	.	AC=2;AF=1.00;AN=2;DP=63;ExcessHet=3.0103;FS=0.000;MLEAC=2;MLEAF=1.00;MQ=43.66;QD=32.31;SOR=1.329	GT:AD:DP:GQ:PL	1/1:0,62:62:99:2716,187,0
3R	9125409	.	C	A	2785.77	.	AC=2;AF=1.00;AN=2;DP=63;ExcessHet=3.0103;FS=0.000;MLEAC=2;MLEAF=1.00;MQ=43.66;QD=30.64;SOR=1.234	GT:AD:DP:GQ:PL	1/1:0,62:62:99:2814,196,0
3R	9125753	.	G	A	1439.77	.	AC=1;AF=0.500;AN=2;BaseQRankSum=2.043;ClippingRankSum=0.000;DP=73;ExcessHet=3.0103;FS=0.000;MLEAC=1;MLEAF=0.500;MQ=43.96;MQRankSum=-0.336;QD=20.00;ReadPosRankSum=-0.402;SOR=0.794	GT:AD:DP:GQ:PL	0/1:9,63:72:32:1468,0,32
3R	9125859	.	A	C	1358.77	.	AC=1;AF=0.500;AN=2;BaseQRankSum=-0.868;ClippingRankSum=0.000;DP=47;ExcessHet=3.0103;FS=4.980;MLEAC=1;MLEAF=0.500;MQ=44.00;MQRankSum=0.000;QD=28.91;ReadPosRankSum=2.658;SOR=0.651	GT:AD:DP:GQ:PL	0/1:11,36:47:99:1387,0,418
3R	9125867	.	G	A	1375.77	.	AC=1;AF=0.500;AN=2;BaseQRankSum=-0.098;ClippingRankSum=0.000;DP=46;ExcessHet=3.0103;FS=3.235;MLEAC=1;MLEAF=0.500;MQ=44.00;MQRankSum=0.000;QD=29.91;ReadPosRankSum=-0.086;SOR=0.876	GT:AD:DP:GQ:PL	0/1:10,36:46:99:1404,0,389
3R	9126069	.	T	C	1338.77	.	AC=2;AF=1.00;AN=2;BaseQRankSum=1.557;ClippingRankSum=0.000;DP=53;ExcessHet=3.0103;FS=0.000;MLEAC=2;MLEAF=1.00;MQ=44.00;MQRankSum=0.000;QD=25.26;ReadPosRankSum=1.675;SOR=0.255	GT:AD:DP:GQ:PL	1/1:1,52:53:99:1367,147,0
3R	9126134	.	GT	G	745.19	.	AC=1;AF=0.500;AN=2;BaseQRankSum=-0.857;ClippingRankSum=0.000;DP=56;ExcessHet=3.0103;FS=0.000;MLEAC=1;MLEAF=0.500;MQ=44.00;MQRankSum=0.000;QD=14.33;ReadPosRankSum=-0.512;SOR=0.773	GT:AD:DP:GQ:PL	0/1:7,45:52:4:781,0,4
3R	9126152	.	AT	A	908.73	.	AC=2;AF=1.00;AN=2;BaseQRankSum=0.295;ClippingRankSum=0.000;DP=51;ExcessHet=3.0103;FS=0.000;MLEAC=2;MLEAF=1.00;MQ=44.00;MQRankSum=0.000;QD=18.17;ReadPosRankSum=0.694;SOR=0.412	GT:AD:DP:GQ:PL	1/1:1,49:50:99:946,126,0
3R	9126423	.	T	C	801.96	.	AC=2;AF=1.00;AN=2;BaseQRankSum=1.230;ClippingRankSum=0.000;DP=38;ExcessHet=3.0103;FS=9.724;MLEAC=2;MLEAF=1.00;MQ=44.00;MQRankSum=0.000;QD=21.10;ReadPosRankSum=-0.950;SOR=1.689	GT:AD:DP:GQ:PL	1/1:4,34:38:5:829,5,0
3R	9126852	.	C	T	1325.31	.	AC=1;AF=0.500;AN=2;BaseQRankSum=2.096;ClippingRankSum=0.000;DP=62;ExcessHet=3.0103;FS=3.898;MLEAC=1;MLEAF=0.500;MQ=43.97;MQRankSum=-0.306;QD=21.38;ReadPosRankSum=0.563;SOR=1.402	GT:AD:DP:GQ:PL	0/1:7,55:62:1:1351,0,1
3R	9126995	.	C	T	2327.77	.	AC=2;AF=1.00;AN=2;BaseQRankSum=0.463;ClippingRankSum=0.000;DP=56;ExcessHet=3.0103;FS=3.680;MLEAC=2;MLEAF=1.00;MQ=44.00;MQRankSum=0.000;QD=32.18;ReadPosRankSum=1.261;SOR=0.761	GT:AD:DP:GQ:PL	1/1:1,55:56:85:2356,85,0
3R	9127017	.	G	C	2446.77	.	AC=2;AF=1.00;AN=2;BaseQRankSum=-1.140;ClippingRankSum=0.000;DP=61;ExcessHet=3.0103;FS=0.000;MLEAC=2;MLEAF=1.00;MQ=44.00;MQRankSum=0.000;QD=33.46;ReadPosRankSum=0.472;SOR=0.627	GT:AD:DP:GQ:PL	1/1:3,58:61:49:2475,49,0
3R	9127036	.	T	G	1907.03	.	AC=2;AF=1.00;AN=2;BaseQRankSum=-0.780;ClippingRankSum=0.000;DP=45;ExcessHet=3.0103;FS=0.000;MLEAC=2;MLEAF=1.00;MQ=44.00;MQRankSum=0.000;QD=33.87;ReadPosRankSum=0.094;SOR=0.571	GT:AD:DP:GQ:PL	1/1:3,42:45:12:1935,12,0
3R	9127049	.	A	G	1801.74	.	AC=2;AF=1.00;AN=2;BaseQRankSum=-0.129;ClippingRankSum=0.000;DP=45;ExcessHet=3.0103;FS=0.000;MLEAC=2;MLEAF=1.00;MQ=44.00;MQRankSum=0.000;QD=26.18;ReadPosRankSum=-1.023;SOR=0.656	GT:AD:DP:GQ:PL	1/1:3,42:45:6:1829,6,0
3R	9127058	.	C	T	1771.74	.	AC=2;AF=1.00;AN=2;BaseQRankSum=2.519;ClippingRankSum=0.000;DP=46;ExcessHet=3.0103;FS=0.000;MLEAC=2;MLEAF=1.00;MQ=44.00;MQRankSum=0.000;QD=29.27;ReadPosRankSum=-0.952;SOR=0.791	GT:AD:DP:GQ:PL	1/1:3,43:46:6:1799,6,0
3R	9127069	.	T	G	2117.77	.	AC=2;AF=1.00;AN=2;DP=49;ExcessHet=3.0103;FS=0.000;MLEAC=2;MLEAF=1.00;MQ=44.00;QD=29.58;SOR=1.345	GT:AD:DP:GQ:PL	1/1:0,49:49:99:2146,150,0
3R	9127158	.	T	C	1023.77	.	AC=2;AF=1.00;AN=2;DP=40;ExcessHet=3.0103;FS=0.000;MLEAC=2;MLEAF=1.00;MQ=44.00;QD=25.59;SOR=1.151	GT:AD:DP:GQ:PL	1/1:0,40:40:99:1052,119,0
3R	9127285	.	G	C	1412.80	.	AC=1;AF=0.500;AN=2;BaseQRankSum=0.089;ClippingRankSum=0.000;DP=38;ExcessHet=3.0103;FS=0.000;MLEAC=1;MLEAF=0.500;MQ=43.95;MQRankSum=-0.195;QD=27.59;ReadPosRankSum=-0.944;SOR=0.402	GT:AD:DP:GQ:PL	0/1:3,35:38:21:1441,0,21
3R	9127286	.	T	C	1412.80	.	AC=1;AF=0.500;AN=2;BaseQRankSum=1.617;ClippingRankSum=0.000;DP=38;ExcessHet=3.0103;FS=0.000;MLEAC=1;MLEAF=0.500;MQ=43.95;MQRankSum=-0.195;QD=29.73;ReadPosRankSum=-0.726;SOR=0.402	GT:AD:DP:GQ:PL	0/1:3,35:38:21:1441,0,21
3R	9127518	.	G	A	905.77	.	AC=1;AF=0.500;AN=2;BaseQRankSum=0.182;ClippingRankSum=0.000;DP=45;ExcessHet=3.0103;FS=0.000;MLEAC=1;MLEAF=0.500;MQ=44.00;MQRankSum=0.000;QD=20.13;ReadPosRankSum=0.181;SOR=0.671	GT:AD:DP:GQ:PL	0/1:7,38:45:73:934,0,73
3R	9127634	.	TC	T	836.74	.	AC=1;AF=0.500;AN=2;BaseQRankSum=-0.793;ClippingRankSum=0.000;DP=34;ExcessHet=3.0103;FS=2.127;MLEAC=1;MLEAF=0.500;MQ=43.94;MQRankSum=-0.274;QD=24.61;ReadPosRankSum=0.054;SOR=0.278	GT:AD:DP:GQ:PL	0/1:4,30:34:27:874,0,27
3R	9127653	.	C	A	699.98	.	AC=1;AF=0.500;AN=2;BaseQRankSum=0.982;ClippingRankSum=0.000;DP=33;ExcessHet=3.0103;FS=2.210;MLEAC=1;MLEAF=0.500;MQ=43.94;MQRankSum=-0.279;QD=21.21;ReadPosRankSum=-0.607;SOR=0.328	GT:AD:DP:GQ:PL	0/1:4,29:33:13:728,0,13
3R	9127705	.	C	CCAA	1328.75	.	AC=1;AF=0.500;AN=2;BaseQRankSum=1.218;ClippingRankSum=0.000;DP=36;ExcessHet=3.0103;FS=2.527;MLEAC=1;MLEAF=0.500;MQ=43.95;MQRankSum=-0.201;QD=34.46;ReadPosRankSum=-0.946;SOR=0.991	GT:AD:DP:GQ:PL	0/1:3,33:36:24:1366,0,24
3R	9127772	.	G	A	1039.78	.	AC=2;AF=1.00;AN=2;BaseQRankSum=-0.175;ClippingRankSum=0.000;DP=47;ExcessHet=3.0103;FS=4.590;MLEAC=2;MLEAF=1.00;MQ=43.88;MQRankSum=-0.495;QD=22.12;ReadPosRankSum=0.687;SOR=0.442	GT:AD:DP:GQ:PL	1/1:4,43:47:26:1068,26,0
3R	9128036	.	A	ACTC	2462.73	.	AC=2;AF=1.00;AN=2;DP=56;ExcessHet=3.0103;FS=0.000;MLEAC=2;MLEAF=1.00;MQ=44.00;QD=30.37;SOR=1.371	GT:AD:DP:GQ:PL	1/1:0,55:55:99:2500,168,0
3R	9128236	.	A	C	1737.77	.	AC=2;AF=1.00;AN=2;DP=64;ExcessHet=3.0103;FS=0.000;MLEAC=2;MLEAF=1.00;MQ=43.94;QD=27.15;SOR=0.892	GT:AD:DP:GQ:PL	1/1:0,64:64:99:1766,192,0
3R	9128337	.	T	C	853.79	.	AC=2;AF=1.00;AN=2;BaseQRankSum=-0.305;ClippingRankSum=0.000;DP=41;ExcessHet=3.0103;FS=5.224;MLEAC=2;MLEAF=1.00;MQ=44.00;MQRankSum=0.000;QD=21.34;ReadPosRankSum=1.031;SOR=2.179	GT:AD:DP:GQ:PL	1/1:4,36:40:23:882,23,0
3R	9128480	.	G	T	1358.77	.	AC=1;AF=0.500;AN=2;BaseQRankSum=-1.251;ClippingRankSum=0.000;DP=69;ExcessHet=3.0103;FS=0.000;MLEAC=1;MLEAF=0.500;MQ=43.87;MQRankSum=-0.821;QD=19.69;ReadPosRankSum=-0.876;SOR=0.726	GT:AD:DP:GQ:PL	0/1:10,59:69:76:1387,0,76
3R	9128541	.	A	T	1220.77	.	AC=2;AF=1.00;AN=2;BaseQRankSum=-0.219;ClippingRankSum=0.000;DP=52;ExcessHet=3.0103;FS=0.000;MLEAC=2;MLEAF=1.00;MQ=43.85;MQRankSum=-0.558;QD=23.48;ReadPosRankSum=1.512;SOR=0.693	GT:AD:DP:GQ:PL	1/1:4,48:52:41:1249,41,0
3R	9128840	.	A	T	1028.31	.	AC=1;AF=0.500;AN=2;BaseQRankSum=-0.215;ClippingRankSum=0.000;DP=48;ExcessHet=3.0103;FS=1.882;MLEAC=1;MLEAF=0.500;MQ=43.96;MQRankSum=-0.276;QD=21.88;ReadPosRankSum=0.381;SOR=0.399	GT:AD:DP:GQ:PL	0/1:5,42:47:1:1054,0,1
3R	9128921	.	C	T	899.77	.	AC=1;AF=0.500;AN=2;BaseQRankSum=1.470;ClippingRankSum=0.000;DP=48;ExcessHet=3.0103;FS=0.000;MLEAC=1;MLEAF=0.500;MQ=43.96;MQRankSum=-0.359;QD=19.14;ReadPosRankSum=0.732;SOR=0.693	GT:AD:DP:GQ:PL	0/1:7,40:47:45:928,0,45
3R	9129001	.	A	C	666.77	.	AC=1;AF=0.500;AN=2;BaseQRankSum=-2.368;ClippingRankSum=0.000;DP=37;ExcessHet=3.0103;FS=3.928;MLEAC=1;MLEAF=0.500;MQ=44.00;MQRankSum=0.000;QD=18.02;ReadPosRankSum=1.917;SOR=0.588	GT:AD:DP:GQ:PL	0/1:6,31:37:74:695,0,74
3R	9129050	.	G	GA	574.50	.	AC=1;AF=0.500;AN=2;BaseQRankSum=0.358;ClippingRankSum=0.000;DP=48;ExcessHet=3.0103;FS=0.000;MLEAC=1;MLEAF=0.500;MQ=43.90;MQRankSum=-0.378;QD=13.36;ReadPosRankSum=-2.057;SOR=0.681	GT:AD:DP:GQ:PL	0/1:7,36:43:3:610,0,3
3R	9129159	.	T	G	1006.77	.	AC=1;AF=0.500;AN=2;BaseQRankSum=-1.592;ClippingRankSum=0.000;DP=49;ExcessHet=3.0103;FS=3.977;MLEAC=1;MLEAF=0.500;MQ=43.79;MQRankSum=-0.489;QD=20.55;ReadPosRankSum=0.731;SOR=0.654	GT:AD:DP:GQ:PL	0/1:6,43:49:31:1035,0,31
3R	9129259	.	G	A	936.77	.	AC=1;AF=0.500;AN=2;BaseQRankSum=0.337;ClippingRankSum=0.000;DP=42;ExcessHet=3.0103;FS=2.290;MLEAC=1;MLEAF=0.500;MQ=43.75;MQRankSum=-0.631;QD=22.30;ReadPosRankSum=-1.523;SOR=1.670	GT:AD:DP:GQ:PL	0/1:4,38:42:54:965,0,54
3R	9129289	.	AC	A	300.73	.	AC=1;AF=0.500;AN=2;BaseQRankSum=0.025;ClippingRankSum=0.000;DP=47;ExcessHet=3.0103;FS=6.332;MLEAC=1;MLEAF=0.500;MQ=43.67;MQRankSum=-0.747;QD=8.85;ReadPosRankSum=-1.689;SOR=0.415	GT:AD:DP:GQ:PL	0/1:8,26:34:99:338,0,177
3R	9129301	.	T	A	309.77	.	AC=1;AF=0.500;AN=2;BaseQRankSum=-2.282;ClippingRankSum=0.000;DP=41;ExcessHet=3.0103;FS=6.332;MLEAC=1;MLEAF=0.500;MQ=43.81;MQRankSum=-0.747;QD=9.11;ReadPosRankSum=-1.406;SOR=0.415	GT:AD:DP:GQ:PL	0/1:8,26:34:99:338,0,177
3R	9129302	.	G	A	309.77	.	AC=1;AF=0.500;AN=2;BaseQRankSum=0.024;ClippingRankSum=0.000;DP=41;ExcessHet=3.0103;FS=6.332;MLEAC=1;MLEAF=0.500;MQ=43.81;MQRankSum=-0.747;QD=9.11;ReadPosRankSum=-1.404;SOR=0.415	GT:AD:DP:GQ:PL	0/1:8,26:34:99:338,0,177
3R	9129366	.	CT	C	580.73	.	AC=2;AF=1.00;AN=2;BaseQRankSum=0.659;ClippingRankSum=0.000;DP=44;ExcessHet=3.0103;FS=0.000;MLEAC=2;MLEAF=1.00;MQ=43.91;MQRankSum=-0.192;QD=14.52;ReadPosRankSum=1.002;SOR=0.610	GT:AD:DP:GQ:PL	1/1:3,37:40:55:618,55,0
3R	9129427	.	A	T	1798.77	.	AC=2;AF=1.00;AN=2;DP=68;ExcessHet=3.0103;FS=0.000;MLEAC=2;MLEAF=1.00;MQ=43.90;QD=27.25;SOR=0.818	GT:AD:DP:GQ:PL	1/1:0,66:66:99:1827,197,0
3R	9129598	.	A	G	1239.77	.	AC=1;AF=0.500;AN=2;BaseQRankSum=-0.343;ClippingRankSum=0.000;DP=62;ExcessHet=3.0103;FS=0.000;MLEAC=1;MLEAF=0.500;MQ=43.97;MQRankSum=-0.395;QD=20.00;ReadPosRankSum=0.077;SOR=0.853	GT:AD:DP:GQ:PL	0/1:10,52:62:76:1268,0,76
3R	9129665	.	A	T	2329.77	.	AC=2;AF=1.00;AN=2;BaseQRankSum=-1.857;ClippingRankSum=0.000;DP=57;ExcessHet=3.0103;FS=3.579;MLEAC=2;MLEAF=1.00;MQ=43.97;MQRankSum=0.000;QD=32.44;ReadPosRankSum=1.733;SOR=0.689	GT:AD:DP:GQ:PL	1/1:1,56:57:99:2358,136,0
3R	9129673	.	GC	G	2008.73	.	AC=1;AF=0.500;AN=2;BaseQRankSum=-1.417;ClippingRankSum=0.000;DP=57;ExcessHet=3.0103;FS=0.000;MLEAC=1;MLEAF=0.500;MQ=43.97;MQRankSum=-0.289;QD=27.21;ReadPosRankSum=-0.967;SOR=0.859	GT:AD:DP:GQ:PL	0/1:6,50:56:99:2046,0,101
3R	9129675	.	G	T	2017.77	.	AC=1;AF=0.500;AN=2;BaseQRankSum=-0.043;ClippingRankSum=0.000;DP=56;ExcessHet=3.0103;FS=0.000;MLEAC=1;MLEAF=0.500;MQ=43.97;MQRankSum=-0.289;QD=27.58;ReadPosRankSum=-0.795;SOR=0.859	GT:AD:DP:GQ:PL	0/1:6,50:56:99:2046,0,101
3R	9129832	.	G	A	1219.77	.	AC=1;AF=0.500;AN=2;BaseQRankSum=1.772;ClippingRankSum=0.000;DP=63;ExcessHet=3.0103;FS=3.241;MLEAC=1;MLEAF=0.500;MQ=44.00;MQRankSum=0.000;QD=19.36;ReadPosRankSum=0.194;SOR=0.392	GT:AD:DP:GQ:PL	0/1:9,54:63:36:1248,0,36
3R	9129869	.	C	G	1330.85	.	AC=2;AF=1.00;AN=2;BaseQRankSum=-1.279;ClippingRankSum=0.000;DP=65;ExcessHet=3.0103;FS=1.649;MLEAC=2;MLEAF=1.00;MQ=43.96;MQRankSum=-0.266;QD=20.47;ReadPosRankSum=-1.192;SOR=0.405	GT:AD:DP:GQ:PL	1/1:6,59:65:17:1359,17,0
3R	9129884	.	T	A	1396.90	.	AC=2;AF=1.00;AN=2;BaseQRankSum=-2.063;ClippingRankSum=0.000;DP=63;ExcessHet=3.0103;FS=0.000;MLEAC=2;MLEAF=1.00;MQ=43.95;MQRankSum=-0.270;QD=22.17;ReadPosRankSum=-0.611;SOR=0.877	GT:AD:DP:GQ:PL	1/1:6,57:63:15:1425,15,0
3R	9129920	.	C	G	1316.77	.	AC=1;AF=0.500;AN=2;BaseQRankSum=0.412;ClippingRankSum=0.000;DP=69;ExcessHet=3.0103;FS=0.000;MLEAC=1;MLEAF=0.500;MQ=43.96;MQRankSum=-0.344;QD=19.08;ReadPosRankSum=1.616;SOR=0.705	GT:AD:DP:GQ:PL	0/1:9,60:69:42:1345,0,42
3R	9130296	.	C	T	1023.31	.	AC=2;AF=1.00;AN=2;BaseQRankSum=2.667;ClippingRankSum=0.000;DP=49;ExcessHet=3.0103;FS=7.576;MLEAC=2;MLEAF=1.00;MQ=44.00;MQRankSum=0.000;QD=20.88;ReadPosRankSum=-0.609;SOR=1.472	GT:AD:DP:GQ:PL	1/1:6,43:49:1:1049,1,0
3R	9130425	.	T	C	841.77	.	AC=1;AF=0.500;AN=2;BaseQRankSum=1.496;ClippingRankSum=0.000;DP=42;ExcessHet=3.0103;FS=0.000;MLEAC=1;MLEAF=0.500;MQ=44.00;MQRankSum=0.000;QD=20.04;ReadPosRankSum=-0.273;SOR=0.990	GT:AD:DP:GQ:PL	0/1:6,36:42:39:870,0,39
3R	9130680	.	G	GA	1485.25	.	AC=1;AF=0.500;AN=2;BaseQRankSum=-0.703;ClippingRankSum=0.000;DP=60;ExcessHet=3.0103;FS=3.881;MLEAC=1;MLEAF=0.500;MQ=44.00;MQRankSum=0.000;QD=25.17;ReadPosRankSum=0.691;SOR=0.588	GT:AD:DP:GQ:PL	0/1:6,53:59:9:1522,0,9
3R	9130759	.	G	A	1463.94	.	AC=1;AF=0.500;AN=2;BaseQRankSum=0.449;ClippingRankSum=0.000;DP=69;ExcessHet=3.0103;FS=3.212;MLEAC=1;MLEAF=0.500;MQ=44.00;MQRankSum=0.000;QD=21.22;ReadPosRankSum=-0.873;SOR=0.503	GT:AD:DP:GQ:PL	0/1:8,61:69:14:1492,0,14
3R	9131050	.	G	A	3006.77	.	AC=2;AF=1.00;AN=2;DP=74;ExcessHet=3.0103;FS=0.000;MLEAC=1;MLEAF=0.500;MQ=43.88;QD=27.26;SOR=0.880	GT:AD:DP:GQ:PL	1/1:0,68:68:99:2988,205,0
3R	9131062	.	T	C	2822.77	.	AC=1;AF=0.500;AN=2;BaseQRankSum=-1.204;ClippingRankSum=0.000;DP=77;ExcessHet=3.0103;FS=1.655;MLEAC=1;MLEAF=0.500;MQ=43.89;MQRankSum=3.188;QD=27.88;SOR=0.388	GT:AD:DP:GQ:PL	0/1:6,71:77:39:2851,0,39
3R	9131093	.	A	G	2520.77	.	AC=1;AF=0.500;AN=2;BaseQRankSum=-1.552;ClippingRankSum=0.000;DP=74;ExcessHet=3.0103;FS=1.601;MLEAC=1;MLEAF=0.500;MQ=43.85;MQRankSum=2.378;QD=34.06;ReadPosRankSum=1.977;SOR=0.352	GT:AD:DP:GQ:PL	0/1:7,67:74:47:2549,0,47
3R	9131114	.	G	T	2266.56	.	AC=2;AF=1.00;AN=2;BaseQRankSum=0.549;ClippingRankSum=0.000;DP=61;ExcessHet=3.0103;FS=0.000;MLEAC=2;MLEAF=1.00;MQ=43.87;MQRankSum=1.563;QD=34.04;ReadPosRankSum=-0.612;SOR=0.728	GT:AD:DP:GQ:PL	1/1:4,57:61:7:2294,7,0
3R	9131179	.	C	G	1317.77	.	AC=2;AF=1.00;AN=2;BaseQRankSum=-1.536;ClippingRankSum=0.000;DP=60;ExcessHet=3.0103;FS=0.000;MLEAC=2;MLEAF=1.00;MQ=43.87;MQRankSum=1.269;QD=21.96;ReadPosRankSum=-0.549;SOR=0.588	GT:AD:DP:GQ:PL	1/1:5,55:60:39:1346,39,0
3R	9131293	.	TA	T	921.73	.	AC=2;AF=1.00;AN=2;BaseQRankSum=-2.119;ClippingRankSum=0.000;DP=62;ExcessHet=3.0103;FS=4.845;MLEAC=2;MLEAF=1.00;MQ=43.97;MQRankSum=0.000;QD=15.89;ReadPosRankSum=-1.306;SOR=0.595	GT:AD:DP:GQ:PL	1/1:4,54:58:98:959,98,0
3R	9131681	.	C	CTT	1094.73	.	AC=1;AF=0.500;AN=2;BaseQRankSum=-0.790;ClippingRankSum=0.000;DP=41;ExcessHet=3.0103;FS=0.000;MLEAC=1;MLEAF=0.500;MQ=43.95;MQRankSum=-0.302;QD=27.37;ReadPosRankSum=1.576;SOR=0.487	GT:AD:DP:GQ:PL	0/1:5,35:40:35:1132,0,35
3R	9131727	.	A	AG	955.73	.	AC=2;AF=1.00;AN=2;DP=43;ExcessHet=3.0103;FS=0.000;MLEAC=2;MLEAF=1.00;MQ=44.00;QD=22.76;SOR=0.859	GT:AD:DP:GQ:PL	1/1:0,42:42:99:992,124,0
3R	9131872	.	A	G	605.89	.	AC=2;AF=1.00;AN=2;BaseQRankSum=-2.441;ClippingRankSum=0.000;DP=30;ExcessHet=3.0103;FS=11.522;MLEAC=2;MLEAF=1.00;MQ=43.93;MQRankSum=-0.222;QD=20.20;ReadPosRankSum=-1.281;SOR=1.008	GT:AD:DP:GQ:PL	1/1:3,27:30:2:632,2,0
3R	9132132	.	C	T	1316.77	.	AC=2;AF=1.00;AN=2;BaseQRankSum=0.596;ClippingRankSum=0.000;DP=54;ExcessHet=3.0103;FS=6.853;MLEAC=2;MLEAF=1.00;MQ=44.00;MQRankSum=0.000;QD=24.38;ReadPosRankSum=-1.146;SOR=1.926	GT:AD:DP:GQ:PL	1/1:3,51:54:95:1345,95,0
3R	9132607	.	C	T	1191.77	.	AC=2;AF=1.00;AN=2;BaseQRankSum=-1.782;ClippingRankSum=0.000;DP=52;ExcessHet=3.0103;FS=1.943;MLEAC=2;MLEAF=1.00;MQ=43.96;MQRankSum=-0.217;QD=22.92;ReadPosRankSum=1.294;SOR=0.390	GT:AD:DP:GQ:PL	1/1:4,48:52:42:1220,42,0
3R	9132851	.	G	T	1173.56	.	AC=1;AF=0.500;AN=2;BaseQRankSum=1.672;ClippingRankSum=0.000;DP=53;ExcessHet=3.0103;FS=6.895;MLEAC=1;MLEAF=0.500;MQ=44.00;MQRankSum=0.000;QD=22.14;ReadPosRankSum=-0.183;SOR=0.114	GT:AD:DP:GQ:PL	0/1:6,47:53:7:1201,0,7
3R	9132887	.	T	TGAC	1654.73	.	AC=1;AF=0.500;AN=2;BaseQRankSum=0.574;ClippingRankSum=0.000;DP=52;ExcessHet=3.0103;FS=1.714;MLEAC=1;MLEAF=0.500;MQ=44.00;MQRankSum=0.000;QD=27.84;ReadPosRankSum=-0.447;SOR=1.206	GT:AD:DP:GQ:PL	0/1:6,41:47:99:1692,0,130
3R	9133139	.	T	A	2021.77	.	AC=1;AF=0.500;AN=2;BaseQRankSum=1.477;ClippingRankSum=0.000;DP=57;ExcessHet=3.0103;FS=0.000;MLEAC=1;MLEAF=0.500;MQ=43.97;MQRankSum=-0.321;QD=32.79;ReadPosRankSum=-0.477;SOR=0.702	GT:AD:DP:GQ:PL	0/1:7,50:57:99:2050,0,177
3R	9133142	.	T	A	2021.77	.	AC=1;AF=0.500;AN=2;BaseQRankSum=1.369;ClippingRankSum=0.000;DP=57;ExcessHet=3.0103;FS=0.000;MLEAC=1;MLEAF=0.500;MQ=43.97;MQRankSum=-0.321;QD=32.75;ReadPosRankSum=-0.887;SOR=0.702	GT:AD:DP:GQ:PL	0/1:7,50:57:99:2050,0,177
3R	9133193	.	A	T	1266.77	.	AC=2;AF=1.00;AN=2;BaseQRankSum=-0.317;ClippingRankSum=0.000;DP=57;ExcessHet=3.0103;FS=4.391;MLEAC=2;MLEAF=1.00;MQ=43.93;MQRankSum=-0.398;QD=22.22;ReadPosRankSum=-0.540;SOR=1.239	GT:AD:DP:GQ:PL	1/1:5,52:57:32:1295,32,0
3R	9133405	.	G	A	1498.77	.	AC=1;AF=0.500;AN=2;BaseQRankSum=2.812;ClippingRankSum=0.000;DP=46;ExcessHet=3.0103;FS=3.539;MLEAC=1;MLEAF=0.500;MQ=44.00;MQRankSum=0.000;QD=33.31;ReadPosRankSum=1.010;SOR=0.751	GT:AD:DP:GQ:PL	0/1:8,37:45:99:1527,0,267
3R	9133408	.	G	A	1474.77	.	AC=1;AF=0.500;AN=2;BaseQRankSum=-0.222;ClippingRankSum=0.000;DP=46;ExcessHet=3.0103;FS=3.539;MLEAC=1;MLEAF=0.500;MQ=44.00;MQRankSum=0.000;QD=32.77;ReadPosRankSum=0.950;SOR=0.751	GT:AD:DP:GQ:PL	0/1:8,37:45:99:1503,0,270
3R	9133438	.	CGT	C	779.73	.	AC=1;AF=0.500;AN=2;BaseQRankSum=2.516;ClippingRankSum=0.000;DP=46;ExcessHet=3.0103;FS=9.440;MLEAC=1;MLEAF=0.500;MQ=44.00;MQRankSum=0.000;QD=19.49;ReadPosRankSum=-0.609;SOR=0.889	GT:AD:DP:GQ:PL	0/1:8,32:40:99:817,0,134
3R	9133582	.	C	T	1690.77	.	AC=1;AF=0.500;AN=2;BaseQRankSum=-0.377;ClippingRankSum=0.000;DP=47;ExcessHet=3.0103;FS=0.000;MLEAC=1;MLEAF=0.500;MQ=43.85;MQRankSum=-0.570;QD=32.58;ReadPosRankSum=0.565;SOR=0.680	GT:AD:DP:GQ:PL	0/1:5,42:47:99:1719,0,122
3R	9133585	.	G	A	1690.77	.	AC=1;AF=0.500;AN=2;BaseQRankSum=-1.831;ClippingRankSum=0.000;DP=47;ExcessHet=3.0103;FS=0.000;MLEAC=1;MLEAF=0.500;MQ=43.85;MQRankSum=-0.570;QD=24.36;ReadPosRankSum=1.393;SOR=0.680	GT:AD:DP:GQ:PL	0/1:5,42:47:99:1719,0,122
3R	9133703	.	C	A	1427.77	.	AC=1;AF=0.500;AN=2;BaseQRankSum=2.873;ClippingRankSum=0.000;DP=45;ExcessHet=3.0103;FS=1.522;MLEAC=1;MLEAF=0.500;MQ=44.00;MQRankSum=0.000;QD=31.73;ReadPosRankSum=-0.431;SOR=1.121	GT:AD:DP:GQ:PL	0/1:8,37:45:99:1456,0,222
3R	9133706	.	G	GT	1418.73	.	AC=1;AF=0.500;AN=2;BaseQRankSum=1.443;ClippingRankSum=0.000;DP=43;ExcessHet=3.0103;FS=1.543;MLEAC=1;MLEAF=0.500;MQ=44.00;MQRankSum=0.000;QD=32.99;ReadPosRankSum=-0.250;SOR=1.148	GT:AD:DP:GQ:PL	0/1:8,35:43:99:1456,0,222
3R	9133772	.	G	A	1369.77	.	AC=1;AF=0.500;AN=2;BaseQRankSum=1.794;ClippingRankSum=0.000;DP=43;ExcessHet=3.0103;FS=1.523;MLEAC=1;MLEAF=0.500;MQ=44.00;MQRankSum=0.000;QD=31.86;ReadPosRankSum=-0.265;SOR=0.402	GT:AD:DP:GQ:PL	0/1:8,35:43:99:1398,0,261
3R	9133781	.	C	A	1437.77	.	AC=1;AF=0.500;AN=2;BaseQRankSum=1.105;ClippingRankSum=0.000;DP=45;ExcessHet=3.0103;FS=0.000;MLEAC=1;MLEAF=0.500;MQ=44.00;MQRankSum=0.000;QD=31.95;ReadPosRankSum=-0.683;SOR=0.556	GT:AD:DP:GQ:PL	0/1:8,37:45:99:1466,0,254
3R	9133945	.	C	G	1146.77	.	AC=2;AF=1.00;AN=2;DP=43;ExcessHet=3.0103;FS=0.000;MLEAC=2;MLEAF=1.00;MQ=43.95;QD=26.67;SOR=0.739	GT:AD:DP:GQ:PL	1/1:0,43:43:99:1175,129,0
3R	9134074	.	T	G	886.77	.	AC=1;AF=0.500;AN=2;BaseQRankSum=-0.326;ClippingRankSum=0.000;DP=47;ExcessHet=3.0103;FS=0.000;MLEAC=1;MLEAF=0.500;MQ=44.00;MQRankSum=0.000;QD=18.87;ReadPosRankSum=0.610;SOR=0.850	GT:AD:DP:GQ:PL	0/1:8,39:47:74:915,0,74
3R	9134196	.	C	T	1059.77	.	AC=1;AF=0.500;AN=2;BaseQRankSum=2.672;ClippingRankSum=0.000;DP=56;ExcessHet=3.0103;FS=7.840;MLEAC=1;MLEAF=0.500;MQ=44.00;MQRankSum=0.000;QD=19.27;ReadPosRankSum=-1.052;SOR=0.729	GT:AD:DP:GQ:PL	0/1:10,45:55:99:1088,0,106
3R	9134317	.	G	A	2071.77	.	AC=1;AF=0.500;AN=2;BaseQRankSum=0.271;ClippingRankSum=0.000;DP=58;ExcessHet=3.0103;FS=3.739;MLEAC=1;MLEAF=0.500;MQ=43.46;MQRankSum=-0.491;QD=25.13;ReadPosRankSum=-1.720;SOR=0.408	GT:AD:DP:GQ:PL	0/1:7,51:58:99:2100,0,140
3R	9134321	.	A	AAAT	2091.73	.	AC=1;AF=0.500;AN=2;BaseQRankSum=-0.299;ClippingRankSum=0.000;DP=58;ExcessHet=3.0103;FS=3.739;MLEAC=1;MLEAF=0.500;MQ=43.46;MQRankSum=-0.491;QD=37.68;ReadPosRankSum=-1.946;SOR=0.408	GT:AD:DP:GQ:PL	0/1:7,51:58:99:2129,0,137
3R	9134351	.	C	T	1003.77	.	AC=1;AF=0.500;AN=2;BaseQRankSum=0.195;ClippingRankSum=0.000;DP=51;ExcessHet=3.0103;FS=9.240;MLEAC=1;MLEAF=0.500;MQ=43.39;MQRankSum=-0.578;QD=19.68;ReadPosRankSum=-0.376;SOR=0.889	GT:AD:DP:GQ:PL	0/1:8,43:51:72:1032,0,72
3R	9134425	.	A	G	1350.77	.	AC=2;AF=1.00;AN=2;DP=50;ExcessHet=3.0103;FS=0.000;MLEAC=2;MLEAF=1.00;MQ=44.00;QD=27.02;SOR=0.952	GT:AD:DP:GQ:PL	1/1:0,50:50:99:1379,150,0
3R	9134516	.	G	T	1286.77	.	AC=2;AF=1.00;AN=2;DP=48;ExcessHet=3.0103;FS=0.000;MLEAC=2;MLEAF=1.00;MQ=44.00;QD=26.81;SOR=0.776	GT:AD:DP:GQ:PL	1/1:0,48:48:99:1315,144,0
3R	9134541	.	T	C	1091.77	.	AC=2;AF=1.00;AN=2;DP=43;ExcessHet=3.0103;FS=0.000;MLEAC=2;MLEAF=1.00;MQ=44.00;QD=25.39;SOR=0.739	GT:AD:DP:GQ:PL	1/1:0,43:43:99:1120,128,0
3R	9134620	.	A	G	997.77	.	AC=2;AF=1.00;AN=2;DP=39;ExcessHet=3.0103;FS=0.000;MLEAC=2;MLEAF=1.00;MQ=44.00;QD=25.58;SOR=1.236	GT:AD:DP:GQ:PL	1/1:0,39:39:99:1026,116,0
3R	9134696	.	C	T	1253.77	.	AC=2;AF=1.00;AN=2;DP=48;ExcessHet=3.0103;FS=0.000;MLEAC=2;MLEAF=1.00;MQ=44.00;QD=26.68;SOR=1.251	GT:AD:DP:GQ:PL	1/1:0,47:47:99:1282,140,0
3R	9135009	.	G	A	1509.77	.	AC=2;AF=1.00;AN=2;BaseQRankSum=-0.999;ClippingRankSum=0.000;DP=59;ExcessHet=3.0103;FS=3.559;MLEAC=2;MLEAF=1.00;MQ=44.00;MQRankSum=0.000;QD=25.59;ReadPosRankSum=0.095;SOR=0.673	GT:AD:DP:GQ:PL	1/1:1,58:59:99:1538,147,0
3R	9135050	.	T	G	1291.77	.	AC=1;AF=0.500;AN=2;BaseQRankSum=-2.062;ClippingRankSum=0.000;DP=68;ExcessHet=3.0103;FS=2.851;MLEAC=1;MLEAF=0.500;MQ=44.00;MQRankSum=0.000;QD=19.00;ReadPosRankSum=-1.557;SOR=0.328	GT:AD:DP:GQ:PL	0/1:13,55:68:99:1320,0,160
3R	9135264	.	C	T	3270.77	.	AC=2;AF=1.00;AN=2;DP=76;ExcessHet=3.0103;FS=0.000;MLEAC=2;MLEAF=1.00;MQ=43.95;QD=26.87;SOR=0.746	GT:AD:DP:GQ:PL	1/1:0,76:76:99:3299,229,0
3R	9135270	.	T	A	3258.77	.	AC=2;AF=1.00;AN=2;DP=73;ExcessHet=3.0103;FS=0.000;MLEAC=2;MLEAF=1.00;MQ=43.95;QD=36.62;SOR=0.720	GT:AD:DP:GQ:PL	1/1:0,73:73:99:3287,226,0
3R	9135319	.	A	T	1620.77	.	AC=2;AF=1.00;AN=2;BaseQRankSum=0.869;ClippingRankSum=0.000;DP=66;ExcessHet=3.0103;FS=1.944;MLEAC=2;MLEAF=1.00;MQ=43.91;MQRankSum=-0.410;QD=24.56;ReadPosRankSum=0.050;SOR=0.385	GT:AD:DP:GQ:PL	1/1:4,62:66:87:1649,87,0
3R	9135537	.	T	A	1464.77	.	AC=2;AF=1.00;AN=2;DP=55;ExcessHet=3.0103;FS=0.000;MLEAC=2;MLEAF=1.00;MQ=43.89;QD=26.63;SOR=0.884	GT:AD:DP:GQ:PL	1/1:0,55:55:99:1493,165,0
3R	9135748	.	T	TAAC	2576.73	.	AC=2;AF=1.00;AN=2;DP=58;ExcessHet=3.0103;FS=0.000;MLEAC=2;MLEAF=1.00;MQ=43.90;QD=31.43;SOR=1.278	GT:AD:DP:GQ:PL	1/1:0,58:58:99:2614,178,0
3R	9135813	.	C	T	1225.82	.	AC=1;AF=0.500;AN=2;BaseQRankSum=2.639;ClippingRankSum=0.000;DP=58;ExcessHet=3.0103;FS=1.601;MLEAC=1;MLEAF=0.500;MQ=43.92;MQRankSum=-0.491;QD=21.13;ReadPosRankSum=1.417;SOR=0.403	GT:AD:DP:GQ:PL	0/1:7,51:58:19:1254,0,19
3R	9135988	.	C	CTT	1037.73	.	AC=1;AF=0.500;AN=2;BaseQRankSum=-2.507;ClippingRankSum=0.000;DP=54;ExcessHet=3.0103;FS=0.000;MLEAC=1;MLEAF=0.500;MQ=44.00;MQRankSum=0.000;QD=22.56;ReadPosRankSum=-0.414;SOR=0.519	GT:AD:DP:GQ:PL	0/1:6,40:46:31:1075,0,31
3R	9136110	.	C	T	153.77	.	AC=1;AF=0.500;AN=2;BaseQRankSum=-1.391;ClippingRankSum=0.000;DP=60;ExcessHet=3.0103;FS=9.148;MLEAC=1;MLEAF=0.500;MQ=44.00;MQRankSum=0.000;QD=2.61;ReadPosRankSum=-2.031;SOR=1.771	GT:AD:DP:GQ:PL	0/1:51,8:59:99:182,0,2606
3R	9136111	.	T	A	153.77	.	AC=1;AF=0.500;AN=2;BaseQRankSum=0.499;ClippingRankSum=0.000;DP=60;ExcessHet=3.0103;FS=9.148;MLEAC=1;MLEAF=0.500;MQ=44.00;MQRankSum=0.000;QD=2.61;ReadPosRankSum=-1.939;SOR=1.771	GT:AD:DP:GQ:PL	0/1:51,8:59:99:182,0,2606
3R	9136318	.	AT	A	1866.73	.	AC=2;AF=1.00;AN=2;DP=62;ExcessHet=3.0103;FS=0.000;MLEAC=2;MLEAF=1.00;MQ=44.00;QD=30.60;SOR=0.941	GT:AD:DP:GQ:PL	1/1:0,61:61:99:1904,183,0
3R	9136377	.	G	C	1841.77	.	AC=2;AF=1.00;AN=2;DP=68;ExcessHet=3.0103;FS=0.000;MLEAC=2;MLEAF=1.00;MQ=43.97;QD=27.08;SOR=1.022	GT:AD:DP:GQ:PL	1/1:0,68:68:99:1870,204,0
3R	9136527	.	A	G	1404.77	.	AC=2;AF=1.00;AN=2;DP=52;ExcessHet=3.0103;FS=0.000;MLEAC=2;MLEAF=1.00;MQ=44.00;QD=27.01;SOR=0.770	GT:AD:DP:GQ:PL	1/1:0,52:52:99:1433,156,0
3R	9136546	.	G	T	1640.77	.	AC=2;AF=1.00;AN=2;DP=57;ExcessHet=3.0103;FS=0.000;MLEAC=2;MLEAF=1.00;MQ=44.00;QD=28.79;SOR=0.728	GT:AD:DP:GQ:PL	1/1:0,57:57:99:1669,171,0
3R	9136753	.	A	C	1770.77	.	AC=2;AF=1.00;AN=2;DP=65;ExcessHet=3.0103;FS=0.000;MLEAC=2;MLEAF=1.00;MQ=44.00;QD=27.24;SOR=0.854	GT:AD:DP:GQ:PL	1/1:0,65:65:99:1799,195,0
3R	9136947	.	GATC	G	116.73	.	AC=1;AF=0.500;AN=2;BaseQRankSum=0.125;ClippingRankSum=0.000;DP=59;ExcessHet=3.0103;FS=0.000;MLEAC=1;MLEAF=0.500;MQ=44.00;MQRankSum=0.000;QD=2.43;ReadPosRankSum=1.092;SOR=0.683	GT:AD:DP:GQ:PL	0/1:41,7:48:99:154,0,1585
3R	9137034	.	G	A	1644.77	.	AC=2;AF=1.00;AN=2;DP=58;ExcessHet=3.0103;FS=0.000;MLEAC=2;MLEAF=1.00;MQ=44.00;QD=28.36;SOR=0.693	GT:AD:DP:GQ:PL	1/1:0,58:58:99:1673,174,0
3R	9137114	.	CA	C	1478.73	.	AC=2;AF=1.00;AN=2;BaseQRankSum=1.310;ClippingRankSum=0.000;DP=53;ExcessHet=3.0103;FS=0.000;MLEAC=2;MLEAF=1.00;MQ=44.00;MQRankSum=0.000;QD=27.90;ReadPosRankSum=-0.116;SOR=0.473	GT:AD:DP:GQ:PL	1/1:3,50:53:64:1516,64,0
3R	9137194	.	A	G	1069.03	.	AC=1;AF=0.500;AN=2;BaseQRankSum=0.968;ClippingRankSum=0.000;DP=51;ExcessHet=3.0103;FS=1.627;MLEAC=1;MLEAF=0.500;MQ=44.00;MQRankSum=0.000;QD=20.96;ReadPosRankSum=-1.025;SOR=0.439	GT:AD:DP:GQ:PL	0/1:6,45:51:12:1097,0,12
3R	9137324	.	T	G	1474.77	.	AC=2;AF=1.00;AN=2;DP=54;ExcessHet=3.0103;FS=0.000;MLEAC=2;MLEAF=1.00;MQ=43.96;QD=27.31;SOR=1.022	GT:AD:DP:GQ:PL	1/1:0,54:54:99:1503,162,0
3R	9137429	.	T	C	1536.77	.	AC=2;AF=1.00;AN=2;BaseQRankSum=1.862;ClippingRankSum=0.000;DP=61;ExcessHet=3.0103;FS=9.934;MLEAC=2;MLEAF=1.00;MQ=43.94;MQRankSum=-0.270;QD=25.19;ReadPosRankSum=0.039;SOR=0.442	GT:AD:DP:GQ:PL	1/1:3,58:61:99:1565,104,0
3R	9137808	.	T	C	1031.78	.	AC=1;AF=0.500;AN=2;BaseQRankSum=0.732;ClippingRankSum=0.000;DP=52;ExcessHet=3.0103;FS=10.030;MLEAC=1;MLEAF=0.500;MQ=43.65;MQRankSum=-0.671;QD=20.23;ReadPosRankSum=-1.277;SOR=0.405	GT:AD:DP:GQ:PL	0/1:7,44:51:26:1060,0,26
3R	9138621	.	T	C	951.77	.	AC=1;AF=0.500;AN=2;BaseQRankSum=0.086;ClippingRankSum=0.000;DP=51;ExcessHet=3.0103;FS=3.158;MLEAC=1;MLEAF=0.500;MQ=43.96;MQRankSum=-0.444;QD=18.66;ReadPosRankSum=-0.125;SOR=0.286	GT:AD:DP:GQ:PL	0/1:10,41:51:99:980,0,134
3R	9138671	.	G	T	907.77	.	AC=1;AF=0.500;AN=2;BaseQRankSum=-1.910;ClippingRankSum=0.000;DP=46;ExcessHet=3.0103;FS=1.771;MLEAC=1;MLEAF=0.500;MQ=43.96;MQRankSum=-0.323;QD=19.73;ReadPosRankSum=-0.636;SOR=0.451	GT:AD:DP:GQ:PL	0/1:6,40:46:38:936,0,38
3R	9138702	.	C	T	142.77	.	AC=1;AF=0.500;AN=2;BaseQRankSum=-1.822;ClippingRankSum=0.000;DP=48;ExcessHet=3.0103;FS=6.700;MLEAC=1;MLEAF=0.500;MQ=43.96;MQRankSum=0.472;QD=2.97;ReadPosRankSum=-0.701;SOR=2.329	GT:AD:DP:GQ:PL	0/1:41,7:48:99:171,0,1701
3R	9138705	.	C	A	142.77	.	AC=1;AF=0.500;AN=2;BaseQRankSum=-0.181;ClippingRankSum=0.000;DP=48;ExcessHet=3.0103;FS=6.700;MLEAC=1;MLEAF=0.500;MQ=43.96;MQRankSum=0.472;QD=2.97;ReadPosRankSum=-0.526;SOR=2.329	GT:AD:DP:GQ:PL	0/1:41,7:48:99:171,0,1701
3R	9138707	.	G	A	142.77	.	AC=1;AF=0.500;AN=2;BaseQRankSum=-0.779;ClippingRankSum=0.000;DP=46;ExcessHet=3.0103;FS=6.725;MLEAC=1;MLEAF=0.500;MQ=43.96;MQRankSum=0.484;QD=3.10;ReadPosRankSum=-0.780;SOR=2.316	GT:AD:DP:GQ:PL	0/1:39,7:46:99:171,0,1701
3R	9138714	.	G	A	148.77	.	AC=1;AF=0.500;AN=2;BaseQRankSum=-1.416;ClippingRankSum=0.000;DP=45;ExcessHet=3.0103;FS=6.443;MLEAC=1;MLEAF=0.500;MQ=43.96;MQRankSum=0.491;QD=3.31;ReadPosRankSum=-0.737;SOR=2.040	GT:AD:DP:GQ:PL	0/1:38,7:45:99:177,0,1566
3R	9138723	.	C	A	1303.77	.	AC=2;AF=1.00;AN=2;DP=44;ExcessHet=3.0103;FS=0.000;MLEAC=2;MLEAF=1.00;MQ=43.96;QD=29.63;SOR=1.230	GT:AD:DP:GQ:PL	1/1:0,44:44:99:1332,131,0
3R	9138726	.	G	T	91.77	.	AC=1;AF=0.500;AN=2;BaseQRankSum=0.734;ClippingRankSum=0.000;DP=44;ExcessHet=3.0103;FS=3.467;MLEAC=1;MLEAF=0.500;MQ=43.96;MQRankSum=0.563;QD=2.09;ReadPosRankSum=-1.893;SOR=1.460	GT:AD:DP:GQ:PL	0/1:35,9:44:99:120,0,831
3R	9138777	.	A	G	712.77	.	AC=1;AF=0.500;AN=2;BaseQRankSum=-0.581;ClippingRankSum=0.000;DP=41;ExcessHet=3.0103;FS=8.860;MLEAC=1;MLEAF=0.500;MQ=44.00;MQRankSum=0.000;QD=17.38;ReadPosRankSum=-0.162;SOR=0.557	GT:AD:DP:GQ:PL	0/1:9,32:41:99:741,0,129
3R	9138922	.	C	A	2460.77	.	AC=2;AF=1.00;AN=2;DP=56;ExcessHet=3.0103;FS=0.000;MLEAC=2;MLEAF=1.00;MQ=43.83;QD=24.84;SOR=1.009	GT:AD:DP:GQ:PL	1/1:0,56:56:99:2489,169,0
3R	9138923	.	A	T	2460.77	.	AC=2;AF=1.00;AN=2;DP=55;ExcessHet=3.0103;FS=0.000;MLEAC=2;MLEAF=1.00;MQ=43.82;QD=26.07;SOR=0.970	GT:AD:DP:GQ:PL	1/1:0,55:55:99:2489,169,0
3R	9138941	.	G	A	1441.77	.	AC=2;AF=1.00;AN=2;DP=53;ExcessHet=3.0103;FS=0.000;MLEAC=2;MLEAF=1.00;MQ=43.82;QD=27.20;SOR=0.892	GT:AD:DP:GQ:PL	1/1:0,53:53:99:1470,158,0
3R	9138976	.	A	G	1478.77	.	AC=2;AF=1.00;AN=2;DP=56;ExcessHet=3.0103;FS=0.000;MLEAC=2;MLEAF=1.00;MQ=43.86;QD=26.41;SOR=0.841	GT:AD:DP:GQ:PL	1/1:0,56:56:99:1507,167,0
3R	9139082	.	T	A	1549.77	.	AC=2;AF=1.00;AN=2;BaseQRankSum=-0.786;ClippingRankSum=0.000;DP=59;ExcessHet=3.0103;FS=2.982;MLEAC=2;MLEAF=1.00;MQ=43.87;MQRankSum=-0.337;QD=26.27;ReadPosRankSum=0.357;SOR=0.165	GT:AD:DP:GQ:PL	1/1:2,57:59:99:1578,120,0
3R	9139150	.	C	CTT	930.73	.	AC=1;AF=0.500;AN=2;BaseQRankSum=1.599;ClippingRankSum=0.000;DP=60;ExcessHet=3.0103;FS=0.000;MLEAC=1;MLEAF=0.500;MQ=43.79;MQRankSum=-0.509;QD=19.39;ReadPosRankSum=-0.656;SOR=1.308	GT:AD:DP:GQ:PL	0/1:9,39:48:55:896,0,55
3R	9139275	.	T	C	2544.77	.	AC=2;AF=1.00;AN=2;DP=58;ExcessHet=3.0103;FS=0.000;MLEAC=2;MLEAF=1.00;MQ=43.66;QD=33.46;SOR=0.960	GT:AD:DP:GQ:PL	1/1:0,57:57:99:2573,180,0
3R	9139286	.	G	A	2575.77	.	AC=2;AF=1.00;AN=2;DP=61;ExcessHet=3.0103;FS=0.000;MLEAC=2;MLEAF=1.00;MQ=43.65;QD=25.75;SOR=1.022	GT:AD:DP:GQ:PL	1/1:0,61:61:99:2604,183,0
3R	9139338	.	A	G	2422.77	.	AC=2;AF=1.00;AN=2;DP=56;ExcessHet=3.0103;FS=0.000;MLEAC=2;MLEAF=1.00;MQ=43.40;QD=23.14;SOR=1.101	GT:AD:DP:GQ:PL	1/1:0,56:56:99:2451,169,0
3R	9139339	.	CAAAAA	C	2503.73	.	AC=2;AF=1.00;AN=2;DP=55;ExcessHet=3.0103;FS=0.000;MLEAC=2;MLEAF=1.00;MQ=43.39;QD=31.52;SOR=1.061	GT:AD:DP:GQ:PL	1/1:0,55:55:99:2541,175,0
3R	9139354	.	T	C	2728.77	.	AC=2;AF=1.00;AN=2;DP=57;ExcessHet=3.0103;FS=0.000;MLEAC=2;MLEAF=1.00;MQ=43.45;QD=29.23;SOR=0.728	GT:AD:DP:GQ:PL	1/1:0,57:57:99:2757,187,0
3R	9139358	.	C	T	2699.77	.	AC=2;AF=1.00;AN=2;DP=60;ExcessHet=3.0103;FS=0.000;MLEAC=2;MLEAF=1.00;MQ=43.43;QD=32.47;SOR=0.760	GT:AD:DP:GQ:PL	1/1:0,60:60:99:2728,184,0
3R	9139374	.	T	A	2653.77	.	AC=2;AF=1.00;AN=2;DP=63;ExcessHet=3.0103;FS=0.000;MLEAC=2;MLEAF=1.00;MQ=43.45;QD=29.41;SOR=0.859	GT:AD:DP:GQ:PL	1/1:0,63:63:99:2682,190,0
3R	9139419	.	C	T	2082.77	.	AC=1;AF=0.500;AN=2;BaseQRankSum=-0.388;ClippingRankSum=0.000;DP=65;ExcessHet=3.0103;FS=2.576;MLEAC=1;MLEAF=0.500;MQ=43.40;MQRankSum=-2.546;QD=32.04;ReadPosRankSum=0.098;SOR=0.845	GT:AD:DP:GQ:PL	0/1:13,52:65:99:2111,0,386
3R	9139428	.	A	G	2051.77	.	AC=1;AF=0.500;AN=2;BaseQRankSum=0.862;ClippingRankSum=0.000;DP=63;ExcessHet=3.0103;FS=4.224;MLEAC=1;MLEAF=0.500;MQ=43.44;MQRankSum=-2.535;QD=32.57;ReadPosRankSum=1.174;SOR=0.851	GT:AD:DP:GQ:PL	0/1:14,49:63:99:2080,0,476
3R	9139430	.	T	A	2025.77	.	AC=1;AF=0.500;AN=2;BaseQRankSum=0.056;ClippingRankSum=0.000;DP=65;ExcessHet=3.0103;FS=2.545;MLEAC=1;MLEAF=0.500;MQ=43.46;MQRankSum=-2.585;QD=31.17;ReadPosRankSum=1.371;SOR=0.974	GT:AD:DP:GQ:PL	0/1:15,50:65:99:2054,0,479
3R	9139437	.	G	T	2060.77	.	AC=1;AF=0.500;AN=2;BaseQRankSum=2.606;ClippingRankSum=0.000;DP=65;ExcessHet=3.0103;FS=0.000;MLEAC=1;MLEAF=0.500;MQ=43.46;MQRankSum=-2.358;QD=31.70;ReadPosRankSum=0.763;SOR=0.872	GT:AD:DP:GQ:PL	0/1:13,52:65:99:2089,0,431
3R	9139458	.	C	T	2962.77	.	AC=2;AF=1.00;AN=2;DP=67;ExcessHet=3.0103;FS=0.000;MLEAC=2;MLEAF=1.00;MQ=43.44;QD=25.71;SOR=1.146	GT:AD:DP:GQ:PL	1/1:0,67:67:99:2991,202,0
3R	9139460	.	A	C	2999.77	.	AC=2;AF=1.00;AN=2;DP=65;ExcessHet=3.0103;FS=0.000;MLEAC=2;MLEAF=1.00;MQ=43.43;QD=32.43;SOR=1.162	GT:AD:DP:GQ:PL	1/1:0,65:65:99:3028,205,0
3R	9139463	.	G	T	2965.77	.	AC=2;AF=1.00;AN=2;DP=67;ExcessHet=3.0103;FS=0.000;MLEAC=2;MLEAF=1.00;MQ=43.44;QD=32.02;SOR=1.066	GT:AD:DP:GQ:PL	1/1:0,67:67:99:2994,202,0
3R	9139512	.	C	T	1243.77	.	AC=1;AF=0.500;AN=2;BaseQRankSum=0.845;ClippingRankSum=0.000;DP=63;ExcessHet=3.0103;FS=4.960;MLEAC=1;MLEAF=0.500;MQ=43.72;MQRankSum=-1.381;QD=19.74;ReadPosRankSum=-0.185;SOR=0.238	GT:AD:DP:GQ:PL	0/1:10,53:63:79:1272,0,79
3R	9139551	.	T	G	1349.77	.	AC=1;AF=0.500;AN=2;BaseQRankSum=-0.156;ClippingRankSum=0.000;DP=67;ExcessHet=3.0103;FS=5.091;MLEAC=1;MLEAF=0.500;MQ=43.82;MQRankSum=-1.049;QD=20.15;ReadPosRankSum=0.699;SOR=0.278	GT:AD:DP:GQ:PL	0/1:10,57:67:76:1378,0,76
3R	9139715	.	C	T	1949.77	.	AC=2;AF=1.00;AN=2;DP=71;ExcessHet=3.0103;FS=0.000;MLEAC=2;MLEAF=1.00;MQ=43.97;QD=27.85;SOR=0.750	GT:AD:DP:GQ:PL	1/1:0,70:70:99:1978,210,0
3R	9139782	.	C	T	1755.77	.	AC=2;AF=1.00;AN=2;BaseQRankSum=1.684;ClippingRankSum=0.000;DP=77;ExcessHet=3.0103;FS=0.000;MLEAC=2;MLEAF=1.00;MQ=43.97;MQRankSum=-0.273;QD=23.10;ReadPosRankSum=0.740;SOR=0.668	GT:AD:DP:GQ:PL	1/1:7,69:76:50:1784,50,0
3R	9140380	.	A	AT	1294.73	.	AC=2;AF=1.00;AN=2;BaseQRankSum=1.684;ClippingRankSum=0.000;DP=62;ExcessHet=3.0103;FS=0.000;MLEAC=2;MLEAF=1.00;MQ=44.18;MQRankSum=0.258;QD=21.23;ReadPosRankSum=1.506;SOR=0.223	GT:AD:DP:GQ:PL	1/1:1,60:61:99:1332,160,0
3R	9140622	.	G	C	1653.77	.	AC=2;AF=1.00;AN=2;DP=62;ExcessHet=3.0103;FS=0.000;MLEAC=2;MLEAF=1.00;MQ=44.00;QD=26.67;SOR=0.899	GT:AD:DP:GQ:PL	1/1:0,62:62:99:1682,184,0
3R	9140630	.	G	GT	1311.73	.	AC=2;AF=1.00;AN=2;DP=63;ExcessHet=3.0103;FS=0.000;MLEAC=2;MLEAF=1.00;MQ=44.00;QD=22.23;SOR=1.199	GT:AD:DP:GQ:PL	1/1:0,59:59:99:1349,175,0
3R	9141249	.	C	T	1526.77	.	AC=2;AF=1.00;AN=2;BaseQRankSum=1.151;ClippingRankSum=0.000;DP=65;ExcessHet=3.0103;FS=6.232;MLEAC=2;MLEAF=1.00;MQ=43.94;MQRankSum=6.429;QD=24.23;ReadPosRankSum=1.522;SOR=0.183	GT:AD:DP:GQ:PL	1/1:3,60:63:51:1555,51,0
3R	9141546	.	CGTGTGTGT	C	1986.73	.	AC=1;AF=0.500;AN=2;BaseQRankSum=-0.545;ClippingRankSum=0.000;DP=59;ExcessHet=3.0103;FS=12.865;MLEAC=1;MLEAF=0.500;MQ=43.61;MQRankSum=3.872;QD=34.85;ReadPosRankSum=0.517;SOR=0.514	GT:AD:DP:GQ:PL	0/1:7,50:57:99:2024,0,127
3R	9141558	.	TG	T	64.73	.	AC=1;AF=0.500;AN=2;BaseQRankSum=-0.289;ClippingRankSum=0.000;DP=60;ExcessHet=3.0103;FS=12.814;MLEAC=1;MLEAF=0.500;MQ=43.62;MQRankSum=-3.900;QD=1.10;ReadPosRankSum=1.534;SOR=2.556	GT:AD:DP:GQ:PL	0/1:52,7:59:99:102,0,2165
3R	9141560	.	TG	T	64.73	.	AC=1;AF=0.500;AN=2;BaseQRankSum=-0.356;ClippingRankSum=0.000;DP=61;ExcessHet=3.0103;FS=9.881;MLEAC=1;MLEAF=0.500;MQ=43.62;MQRankSum=-3.942;QD=1.08;ReadPosRankSum=2.638;SOR=2.561	GT:AD:DP:GQ:PL	0/1:53,7:60:99:102,0,2165
3R	9141637	.	G	T	119.77	.	AC=1;AF=0.500;AN=2;BaseQRankSum=3.125;ClippingRankSum=0.000;DP=65;ExcessHet=3.0103;FS=1.453;MLEAC=1;MLEAF=0.500;MQ=43.85;MQRankSum=-2.613;QD=1.84;ReadPosRankSum=0.965;SOR=1.042	GT:AD:DP:GQ:PL	0/1:57,8:65:99:148,0,9664
3R	9141649	.	C	CCCAAAAACTTAAGT	162.73	.	AC=1;AF=0.500;AN=2;BaseQRankSum=1.674;ClippingRankSum=0.000;DP=67;ExcessHet=3.0103;FS=0.000;MLEAC=1;MLEAF=0.500;MQ=43.85;MQRankSum=-2.660;QD=2.43;ReadPosRankSum=0.757;SOR=0.600	GT:AD:DP:GQ:PL	0/1:59,8:67:99:200,0,9805
3R	9142323	.	G	C	964.77	.	AC=2;AF=1.00;AN=2;BaseQRankSum=1.771;ClippingRankSum=0.000;DP=40;ExcessHet=3.0103;FS=0.000;MLEAC=2;MLEAF=1.00;MQ=44.00;MQRankSum=0.000;QD=24.12;ReadPosRankSum=-0.662;SOR=0.302	GT:AD:DP:GQ:PL	1/1:1,39:40:99:993,109,0
3R	9142415	.	G	A	1214.77	.	AC=2;AF=1.00;AN=2;DP=44;ExcessHet=3.0103;FS=0.000;MLEAC=2;MLEAF=1.00;MQ=44.25;QD=27.61;SOR=0.990	GT:AD:DP:GQ:PL	1/1:0,44:44:99:1243,132,0
3R	9142419	.	G	GA	752.73	.	AC=2;AF=1.00;AN=2;BaseQRankSum=2.354;ClippingRankSum=0.000;DP=44;ExcessHet=3.0103;FS=1.955;MLEAC=2;MLEAF=1.00;MQ=44.25;MQRankSum=0.417;QD=18.82;ReadPosRankSum=-0.745;SOR=0.387	GT:AD:DP:GQ:PL	1/1:4,36:40:33:790,33,0
3R	9142704	.	T	C	421.77	.	AC=1;AF=0.500;AN=2;BaseQRankSum=0.034;ClippingRankSum=0.000;DP=25;ExcessHet=3.0103;FS=0.000;MLEAC=1;MLEAF=0.500;MQ=44.00;MQRankSum=0.000;QD=16.87;ReadPosRankSum=-1.688;SOR=0.793	GT:AD:DP:GQ:PL	0/1:6,19:25:93:450,0,93
3R	9142750	.	ACCCC	A	210.73	.	AC=1;AF=0.500;AN=2;BaseQRankSum=-0.168;ClippingRankSum=0.000;DP=19;ExcessHet=3.0103;FS=0.000;MLEAC=1;MLEAF=0.500;MQ=43.90;MQRankSum=1.036;QD=21.07;ReadPosRankSum=2.638;SOR=0.697	GT:AD:DP:GQ:PL	0/1:3,7:10:43:248,0,43
3R	9142862	.	G	C	653.77	.	AC=1;AF=0.500;AN=2;BaseQRankSum=-1.493;ClippingRankSum=0.000;DP=36;ExcessHet=3.0103;FS=1.648;MLEAC=1;MLEAF=0.500;MQ=44.31;MQRankSum=0.561;QD=18.16;ReadPosRankSum=-1.262;SOR=0.749	GT:AD:DP:GQ:PL	0/1:7,29:36:91:682,0,91
3R	9143422	.	TTTC	T	1755.73	.	AC=2;AF=1.00;AN=2;BaseQRankSum=0.213;ClippingRankSum=0.000;DP=47;ExcessHet=3.0103;FS=0.000;MLEAC=2;MLEAF=1.00;MQ=44.00;MQRankSum=0.000;QD=32.17;ReadPosRankSum=-1.692;SOR=0.693	GT:AD:DP:GQ:PL	1/1:2,42:44:38:1793,38,0
3R	9143620	.	A	G	1462.77	.	AC=2;AF=1.00;AN=2;DP=52;ExcessHet=3.0103;FS=0.000;MLEAC=2;MLEAF=1.00;MQ=44.00;QD=28.68;SOR=0.900	GT:AD:DP:GQ:PL	1/1:0,51:51:99:1491,153,0
3R	9143685	.	T	C	1457.77	.	AC=2;AF=1.00;AN=2;BaseQRankSum=-0.623;ClippingRankSum=0.000;DP=56;ExcessHet=3.0103;FS=3.424;MLEAC=2;MLEAF=1.00;MQ=43.93;MQRankSum=-0.097;QD=26.50;ReadPosRankSum=-1.212;SOR=0.581	GT:AD:DP:GQ:PL	1/1:1,54:55:99:1486,136,0
3R	9143807	.	TAA	T	1252.73	.	AC=2;AF=1.00;AN=2;BaseQRankSum=1.483;ClippingRankSum=0.000;DP=47;ExcessHet=3.0103;FS=0.000;MLEAC=2;MLEAF=1.00;MQ=44.24;MQRankSum=0.302;QD=27.84;ReadPosRankSum=-0.385;SOR=0.223	GT:AD:DP:GQ:PL	1/1:1,44:45:99:1290,131,0
3R	9144049	.	A	T	1261.56	.	AC=2;AF=1.00;AN=2;BaseQRankSum=-1.700;ClippingRankSum=0.000;DP=61;ExcessHet=3.0103;FS=0.000;MLEAC=2;MLEAF=1.00;MQ=43.31;MQRankSum=-0.829;QD=21.03;ReadPosRankSum=0.716;SOR=0.693	GT:AD:DP:GQ:PL	1/1:6,54:60:7:1289,7,0
3R	9144102	.	A	G	1035.03	.	AC=1;AF=0.500;AN=2;BaseQRankSum=-1.110;ClippingRankSum=0.000;DP=52;ExcessHet=3.0103;FS=0.000;MLEAC=1;MLEAF=0.500;MQ=43.27;MQRankSum=-0.713;QD=19.90;ReadPosRankSum=-0.043;SOR=0.693	GT:AD:DP:GQ:PL	0/1:6,46:52:12:1063,0,12
3R	9144175	.	GCAA	G	1498.73	.	AC=2;AF=1.00;AN=2;BaseQRankSum=-0.281;ClippingRankSum=0.000;DP=47;ExcessHet=3.0103;FS=0.000;MLEAC=1;MLEAF=0.500;MQ=43.21;MQRankSum=-0.509;QD=35.74;ReadPosRankSum=-0.571;SOR=1.675	GT:AD:DP:GQ:PL	1/1:3,36:39:12:1477,12,0
3R	9144190	.	A	T	1313.77	.	AC=1;AF=0.500;AN=2;BaseQRankSum=-1.363;ClippingRankSum=0.000;DP=43;ExcessHet=3.0103;FS=1.892;MLEAC=1;MLEAF=0.500;MQ=42.74;MQRankSum=-1.034;QD=31.28;ReadPosRankSum=0.162;SOR=0.344	GT:AD:DP:GQ:PL	0/1:6,36:42:99:1342,0,120
3R	9144193	.	A	T	1312.77	.	AC=1;AF=0.500;AN=2;BaseQRankSum=-0.666;ClippingRankSum=0.000;DP=44;ExcessHet=3.0103;FS=1.893;MLEAC=1;MLEAF=0.500;MQ=41.96;MQRankSum=-1.196;QD=29.84;ReadPosRankSum=0.086;SOR=0.324	GT:AD:DP:GQ:PL	0/1:6,38:44:99:1341,0,121
3R	9144508	.	G	GA	759.73	.	AC=2;AF=1.00;AN=2;BaseQRankSum=1.504;ClippingRankSum=0.000;DP=46;ExcessHet=3.0103;FS=2.372;MLEAC=2;MLEAF=1.00;MQ=43.77;MQRankSum=-0.340;QD=17.27;ReadPosRankSum=-1.286;SOR=0.751	GT:AD:DP:GQ:PL	1/1:3,41:44:73:797,73,0
3R	9144698	.	CA	C	946.73	.	AC=2;AF=1.00;AN=2;BaseQRankSum=-0.340;ClippingRankSum=0.000;DP=57;ExcessHet=3.0103;FS=2.450;MLEAC=2;MLEAF=1.00;MQ=43.97;MQRankSum=-0.162;QD=17.53;ReadPosRankSum=0.057;SOR=0.888	GT:AD:DP:GQ:PL	1/1:3,51:54:94:984,94,0
3R	9144925	.	C	G	1495.77	.	AC=2;AF=1.00;AN=2;BaseQRankSum=-0.012;ClippingRankSum=0.000;DP=67;ExcessHet=3.0103;FS=9.770;MLEAC=2;MLEAF=1.00;MQ=44.00;MQRankSum=0.000;QD=22.32;ReadPosRankSum=1.881;SOR=0.396	GT:AD:DP:GQ:PL	1/1:6,61:67:32:1524,32,0
3R	9144954	.	G	T	1811.77	.	AC=2;AF=1.00;AN=2;DP=67;ExcessHet=3.0103;FS=0.000;MLEAC=2;MLEAF=1.00;MQ=44.00;QD=27.04;SOR=0.723	GT:AD:DP:GQ:PL	1/1:0,67:67:99:1840,201,0
3R	9145393	.	C	A	1248.78	.	AC=2;AF=1.00;AN=2;BaseQRankSum=1.212;ClippingRankSum=0.000;DP=55;ExcessHet=3.0103;FS=0.000;MLEAC=2;MLEAF=1.00;MQ=44.20;MQRankSum=0.379;QD=22.71;ReadPosRankSum=0.472;SOR=0.639	GT:AD:DP:GQ:PL	1/1:5,50:55:25:1277,25,0
3R	9145518	.	CACTTGAGGAGG	C	1848.73	.	AC=1;AF=0.500;AN=2;BaseQRankSum=-1.328;ClippingRankSum=0.000;DP=49;ExcessHet=3.0103;FS=0.000;MLEAC=1;MLEAF=0.500;MQ=44.23;MQRankSum=0.341;QD=32.15;ReadPosRankSum=1.524;SOR=0.627	GT:AD:DP:GQ:PL	0/1:3,46:49:99:1886,0,186
3R	9145784	.	TTA	T	889.77	.	AC=2;AF=1.00;AN=2;BaseQRankSum=-0.599;ClippingRankSum=0.000;DP=43;ExcessHet=3.0103;FS=0.000;MLEAC=2;MLEAF=1.00;MQ=44.26;MQRankSum=0.390;QD=23.42;ReadPosRankSum=0.244;SOR=0.922	GT:AD:DP:GQ:PL	1/1:3,35:38:20:927,20,0
3R	9145869	.	G	A	985.53	.	AC=1;AF=0.500;AN=2;BaseQRankSum=0.567;ClippingRankSum=0.000;DP=46;ExcessHet=3.0103;FS=14.807;MLEAC=1;MLEAF=0.500;MQ=44.00;MQRankSum=0.000;QD=21.42;ReadPosRankSum=0.629;SOR=1.922	GT:AD:DP:GQ:PL	0/1:5,41:46:3:1012,0,3
3R	9146034	.	T	C	734.77	.	AC=1;AF=0.500;AN=2;BaseQRankSum=0.333;ClippingRankSum=0.000;DP=38;ExcessHet=3.0103;FS=1.729;MLEAC=1;MLEAF=0.500;MQ=44.00;MQRankSum=0.000;QD=19.34;ReadPosRankSum=0.278;SOR=1.270	GT:AD:DP:GQ:PL	0/1:7,31:38:80:763,0,80
3R	9146360	.	C	T	1090.77	.	AC=1;AF=0.500;AN=2;BaseQRankSum=0.234;ClippingRankSum=0.000;DP=57;ExcessHet=3.0103;FS=6.183;MLEAC=1;MLEAF=0.500;MQ=44.00;MQRankSum=0.000;QD=19.48;ReadPosRankSum=0.489;SOR=1.282	GT:AD:DP:GQ:PL	0/1:8,48:56:36:1119,0,36
3R	9146545	.	G	A	1760.77	.	AC=2;AF=1.00;AN=2;BaseQRankSum=1.201;ClippingRankSum=0.000;DP=69;ExcessHet=3.0103;FS=5.987;MLEAC=2;MLEAF=1.00;MQ=43.97;MQRankSum=-0.142;QD=25.52;ReadPosRankSum=0.117;SOR=0.085	GT:AD:DP:GQ:PL	1/1:3,66:69:99:1789,124,0
3R	9146679	.	G	A	2479.77	.	AC=2;AF=1.00;AN=2;DP=60;ExcessHet=3.0103;FS=0.000;MLEAC=2;MLEAF=1.00;MQ=44.00;QD=27.56;SOR=0.950	GT:AD:DP:GQ:PL	1/1:0,59:59:99:2508,178,0
3R	9146687	.	C	T	2493.77	.	AC=2;AF=1.00;AN=2;DP=58;ExcessHet=3.0103;FS=0.000;MLEAC=2;MLEAF=1.00;MQ=44.00;QD=33.92;SOR=0.800	GT:AD:DP:GQ:PL	1/1:0,57:57:99:2522,178,0
3R	9146759	.	T	G	1394.77	.	AC=2;AF=1.00;AN=2;DP=53;ExcessHet=3.0103;FS=0.000;MLEAC=2;MLEAF=1.00;MQ=44.00;QD=26.32;SOR=0.981	GT:AD:DP:GQ:PL	1/1:0,53:53:99:1423,159,0
3R	9146805	.	C	T	1620.77	.	AC=2;AF=1.00;AN=2;DP=58;ExcessHet=3.0103;FS=0.000;MLEAC=2;MLEAF=1.00;MQ=44.00;QD=27.94;SOR=0.762	GT:AD:DP:GQ:PL	1/1:0,58:58:99:1649,174,0
3R	9146951	.	T	A	1426.77	.	AC=2;AF=1.00;AN=2;DP=53;ExcessHet=3.0103;FS=0.000;MLEAC=2;MLEAF=1.00;MQ=43.91;QD=27.44;SOR=1.244	GT:AD:DP:GQ:PL	1/1:0,52:52:99:1455,156,0
3R	9147212	.	C	G	1211.77	.	AC=2;AF=1.00;AN=2;BaseQRankSum=0.808;ClippingRankSum=0.000;DP=46;ExcessHet=3.0103;FS=0.000;MLEAC=2;MLEAF=1.00;MQ=44.00;MQRankSum=0.000;QD=26.34;ReadPosRankSum=-0.399;SOR=0.292	GT:AD:DP:GQ:PL	1/1:1,45:46:99:1240,110,0
3R	9147322	.	C	T	1138.77	.	AC=2;AF=1.00;AN=2;BaseQRankSum=1.705;ClippingRankSum=0.000;DP=52;ExcessHet=3.0103;FS=4.563;MLEAC=2;MLEAF=1.00;MQ=43.68;MQRankSum=0.000;QD=22.33;ReadPosRankSum=-1.107;SOR=0.424	GT:AD:DP:GQ:PL	1/1:4,47:51:44:1167,44,0
3R	9147550	.	G	C	1592.77	.	AC=2;AF=1.00;AN=2;BaseQRankSum=-0.091;ClippingRankSum=0.000;DP=72;ExcessHet=3.0103;FS=1.508;MLEAC=2;MLEAF=1.00;MQ=43.97;MQRankSum=-0.281;QD=22.12;ReadPosRankSum=-0.663;SOR=0.608	GT:AD:DP:GQ:PL	1/1:7,65:72:37:1621,37,0
3R	9147700	.	A	G	1088.77	.	AC=2;AF=1.00;AN=2;BaseQRankSum=-0.323;ClippingRankSum=0.000;DP=48;ExcessHet=3.0103;FS=0.000;MLEAC=2;MLEAF=1.00;MQ=44.00;MQRankSum=0.000;QD=22.68;ReadPosRankSum=-1.462;SOR=0.784	GT:AD:DP:GQ:PL	1/1:4,44:48:32:1117,32,0
3R	9148000	.	G	C	836.77	.	AC=1;AF=0.500;AN=2;BaseQRankSum=-2.501;ClippingRankSum=0.000;DP=44;ExcessHet=3.0103;FS=3.536;MLEAC=1;MLEAF=0.500;MQ=43.39;MQRankSum=1.212;QD=19.02;ReadPosRankSum=-0.334;SOR=0.996	GT:AD:DP:GQ:PL	0/1:7,37:44:66:865,0,66
3R	9148083	.	A	G	839.77	.	AC=1;AF=0.500;AN=2;BaseQRankSum=-2.330;ClippingRankSum=0.000;DP=44;ExcessHet=3.0103;FS=0.000;MLEAC=1;MLEAF=0.500;MQ=43.31;MQRankSum=0.204;QD=19.09;ReadPosRankSum=-0.322;SOR=0.495	GT:AD:DP:GQ:PL	0/1:7,37:44:68:868,0,68
3R	9148133	.	A	AT	654.73	.	AC=2;AF=1.00;AN=2;BaseQRankSum=1.571;ClippingRankSum=0.000;DP=31;ExcessHet=3.0103;FS=3.485;MLEAC=2;MLEAF=1.00;MQ=43.11;MQRankSum=1.514;QD=22.58;ReadPosRankSum=0.838;SOR=0.673	GT:AD:DP:GQ:PL	1/1:1,28:29:53:692,53,0
3R	9148145	.	C	CTTTT	656.73	.	AC=2;AF=1.00;AN=2;BaseQRankSum=0.545;ClippingRankSum=0.000;DP=31;ExcessHet=3.0103;FS=3.222;MLEAC=1;MLEAF=0.500;MQ=42.48;MQRankSum=-0.607;QD=28.55;ReadPosRankSum=-0.766;SOR=2.147	GT:AD:DP:GQ:PL	1/1:3,20:23:5:608,5,0
3R	9148191	.	T	A	282.77	.	AC=1;AF=0.500;AN=2;BaseQRankSum=-1.607;ClippingRankSum=0.000;DP=20;ExcessHet=3.0103;FS=2.754;MLEAC=1;MLEAF=0.500;MQ=41.97;MQRankSum=0.054;QD=14.14;ReadPosRankSum=1.989;SOR=0.148	GT:AD:DP:GQ:PL	0/1:4,16:20:56:311,0,56
3R	9148245	.	A	C	402.77	.	AC=1;AF=0.500;AN=2;BaseQRankSum=1.620;ClippingRankSum=0.000;DP=23;ExcessHet=3.0103;FS=2.066;MLEAC=1;MLEAF=0.500;MQ=43.26;MQRankSum=-0.422;QD=17.51;ReadPosRankSum=0.449;SOR=0.307	GT:AD:DP:GQ:PL	0/1:5,18:23:91:431,0,91
3R	9148472	.	T	C	967.77	.	AC=2;AF=1.00;AN=2;DP=36;ExcessHet=3.0103;FS=0.000;MLEAC=2;MLEAF=1.00;MQ=43.81;QD=26.88;SOR=1.739	GT:AD:DP:GQ:PL	1/1:0,36:36:99:996,108,0
3R	9148493	.	C	CCACA	823.73	.	AC=1;AF=0.500;AN=2;BaseQRankSum=1.168;ClippingRankSum=0.000;DP=37;ExcessHet=3.0103;FS=4.151;MLEAC=1;MLEAF=0.500;MQ=43.82;MQRankSum=-0.495;QD=29.42;ReadPosRankSum=1.222;SOR=0.663	GT:AD:DP:GQ:PL	0/1:7,21:28:99:861,0,216
3R	9148984	.	TCAAA	T	829.73	.	AC=1;AF=0.500;AN=2;BaseQRankSum=-0.775;ClippingRankSum=0.000;DP=24;ExcessHet=3.0103;FS=0.000;MLEAC=1;MLEAF=0.500;MQ=42.27;MQRankSum=-1.136;QD=34.57;ReadPosRankSum=-0.544;SOR=1.358	GT:AD:DP:GQ:PL	0/1:4,20:24:99:867,0,147
3R	9148995	.	TCCCCC	T	1039.73	.	AC=1;AF=0.500;AN=2;BaseQRankSum=0.770;ClippingRankSum=0.000;DP=28;ExcessHet=3.0103;FS=10.837;MLEAC=1;MLEAF=0.500;MQ=42.55;MQRankSum=-2.896;QD=32.87;ReadPosRankSum=-1.403;SOR=2.807	GT:AD:DP:GQ:PL	0/1:5,23:28:99:1077,0,132
3R	9149000	.	C	CTGTTTTAT	1039.73	.	AC=1;AF=0.500;AN=2;BaseQRankSum=-0.186;ClippingRankSum=0.000;DP=28;ExcessHet=3.0103;FS=10.837;MLEAC=1;MLEAF=0.500;MQ=42.55;MQRankSum=-2.896;QD=32.74;ReadPosRankSum=-0.901;SOR=2.807	GT:AD:DP:GQ:PL	0/1:5,23:28:99:1077,0,132
3R	9149005	.	TAGACATAA	T	1246.73	.	AC=1;AF=0.500;AN=2;BaseQRankSum=-0.381;ClippingRankSum=0.000;DP=36;ExcessHet=3.0103;FS=5.123;MLEAC=1;MLEAF=0.500;MQ=42.74;MQRankSum=-2.457;QD=34.63;ReadPosRankSum=-1.854;SOR=1.767	GT:AD:DP:GQ:PL	0/1:5,31:36:99:1284,0,159
3R	9149017	.	A	T	1255.77	.	AC=1;AF=0.500;AN=2;BaseQRankSum=0.603;ClippingRankSum=0.000;DP=35;ExcessHet=3.0103;FS=1.881;MLEAC=1;MLEAF=0.500;MQ=42.70;MQRankSum=-2.820;QD=21.48;ReadPosRankSum=-0.321;SOR=1.460	GT:AD:DP:GQ:PL	0/1:6,29:35:99:1284,0,159
3R	9149018	.	TAGC	T	1372.73	.	AC=1;AF=0.500;AN=2;BaseQRankSum=-0.491;ClippingRankSum=0.000;DP=35;ExcessHet=3.0103;FS=1.881;MLEAC=1;MLEAF=0.500;MQ=42.70;MQRankSum=-2.820;QD=31.28;ReadPosRankSum=-0.350;SOR=1.460	GT:AD:DP:GQ:PL	0/1:6,29:35:99:1410,0,150
3R	9149024	.	CGAGCATAAATAAATAA	C	1288.73	.	AC=1;AF=0.500;AN=2;BaseQRankSum=-1.399;ClippingRankSum=0.000;DP=38;ExcessHet=3.0103;FS=4.063;MLEAC=1;MLEAF=0.500;MQ=42.81;MQRankSum=-2.598;QD=33.91;ReadPosRankSum=-0.579;SOR=1.681	GT:AD:DP:GQ:PL	0/1:6,32:38:99:1326,0,156
3R	9149042	.	G	T	1319.77	.	AC=1;AF=0.500;AN=2;BaseQRankSum=1.089;ClippingRankSum=0.000;DP=38;ExcessHet=3.0103;FS=4.063;MLEAC=1;MLEAF=0.500;MQ=42.81;MQRankSum=-2.598;QD=34.73;ReadPosRankSum=-0.988;SOR=1.681	GT:AD:DP:GQ:PL	0/1:6,32:38:99:1348,0,153
3R	9149047	.	A	T	1369.77	.	AC=1;AF=0.500;AN=2;BaseQRankSum=1.498;ClippingRankSum=0.000;DP=41;ExcessHet=3.0103;FS=4.429;MLEAC=1;MLEAF=0.500;MQ=42.80;MQRankSum=-2.639;QD=33.41;ReadPosRankSum=-1.191;SOR=1.885	GT:AD:DP:GQ:PL	0/1:6,35:41:99:1398,0,147
3R	9149183	.	T	C	1314.77	.	AC=2;AF=1.00;AN=2;DP=50;ExcessHet=3.0103;FS=0.000;MLEAC=2;MLEAF=1.00;MQ=43.30;QD=26.83;SOR=0.818	GT:AD:DP:GQ:PL	1/1:0,49:49:99:1343,146,0
3R	9149370	.	T	C	1110.77	.	AC=1;AF=0.500;AN=2;BaseQRankSum=1.323;ClippingRankSum=0.000;DP=56;ExcessHet=3.0103;FS=3.229;MLEAC=1;MLEAF=0.500;MQ=43.77;MQRankSum=-1.102;QD=19.84;ReadPosRankSum=0.045;SOR=1.029	GT:AD:DP:GQ:PL	0/1:9,47:56:73:1139,0,73
3R	9149498	.	GAAAGTTTAGTCAACTTTATAATGGCCA	G	1629.73	.	AC=1;AF=0.500;AN=2;BaseQRankSum=-1.102;ClippingRankSum=0.000;DP=48;ExcessHet=3.0103;FS=1.572;MLEAC=1;MLEAF=0.500;MQ=43.15;MQRankSum=-2.051;QD=33.95;ReadPosRankSum=1.820;SOR=0.460	GT:AD:DP:GQ:PL	0/1:7,41:48:99:1667,0,170
3R	9149592	.	CA	C	914.73	.	AC=1;AF=0.500;AN=2;BaseQRankSum=0.446;ClippingRankSum=0.000;DP=36;ExcessHet=3.0103;FS=0.000;MLEAC=1;MLEAF=0.500;MQ=43.06;MQRankSum=-1.325;QD=30.49;ReadPosRankSum=-0.702;SOR=1.220	GT:AD:DP:GQ:PL	0/1:4,26:30:90:952,0,90
3R	9149610	.	AT	A	203.73	.	AC=1;AF=0.500;AN=2;BaseQRankSum=1.486;ClippingRankSum=0.000;DP=28;ExcessHet=3.0103;FS=1.770;MLEAC=1;MLEAF=0.500;MQ=43.15;MQRankSum=-0.376;QD=8.49;ReadPosRankSum=-0.434;SOR=1.179	GT:AD:DP:GQ:PL	0/1:6,18:24:99:241,0,149
3R	9149663	.	G	A	752.84	.	AC=2;AF=1.00;AN=2;BaseQRankSum=-0.461;ClippingRankSum=0.000;DP=35;ExcessHet=3.0103;FS=0.000;MLEAC=2;MLEAF=1.00;MQ=43.56;MQRankSum=-0.765;QD=21.51;ReadPosRankSum=-0.796;SOR=0.446	GT:AD:DP:GQ:PL	1/1:3,32:35:18:781,18,0
3R	9149994	.	T	C	911.77	.	AC=2;AF=1.00;AN=2;DP=23;ExcessHet=3.0103;FS=0.000;MLEAC=2;MLEAF=1.00;MQ=43.83;QD=27.64;SOR=1.426	GT:AD:DP:GQ:PL	1/1:0,23:23:72:940,72,0
3R	9150015	.	T	TC	1076.73	.	AC=2;AF=1.00;AN=2;DP=27;ExcessHet=3.0103;FS=0.000;MLEAC=2;MLEAF=1.00;MQ=43.46;QD=29.77;SOR=1.101	GT:AD:DP:GQ:PL	1/1:0,27:27:87:1114,87,0
3R	9150017	.	C	T	1057.77	.	AC=2;AF=1.00;AN=2;DP=27;ExcessHet=3.0103;FS=0.000;MLEAC=2;MLEAF=1.00;MQ=43.35;QD=26.73;SOR=0.922	GT:AD:DP:GQ:PL	1/1:0,27:27:84:1086,84,0
3R	9150021	.	C	T	967.77	.	AC=2;AF=1.00;AN=2;DP=26;ExcessHet=3.0103;FS=0.000;MLEAC=2;MLEAF=1.00;MQ=43.33;QD=25.82;SOR=1.022	GT:AD:DP:GQ:PL	1/1:0,26:26:78:996,78,0
3R	9150837	.	G	A	731.77	.	AC=2;AF=1.00;AN=2;BaseQRankSum=0.054;ClippingRankSum=0.000;DP=34;ExcessHet=3.0103;FS=3.144;MLEAC=2;MLEAF=1.00;MQ=44.00;MQRankSum=0.000;QD=22.17;ReadPosRankSum=0.814;SOR=0.416	GT:AD:DP:GQ:PL	1/1:1,32:33:68:760,68,0
3R	9150877	.	A	C	785.77	.	AC=2;AF=1.00;AN=2;BaseQRankSum=0.182;ClippingRankSum=0.000;DP=35;ExcessHet=3.0103;FS=8.155;MLEAC=2;MLEAF=1.00;MQ=44.00;MQRankSum=0.000;QD=22.45;ReadPosRankSum=-0.786;SOR=1.090	GT:AD:DP:GQ:PL	1/1:2,33:35:48:814,48,0
3R	9150989	.	C	A	974.22	.	AC=1;AF=0.500;AN=2;BaseQRankSum=0.125;ClippingRankSum=0.000;DP=48;ExcessHet=3.0103;FS=1.954;MLEAC=1;MLEAF=0.500;MQ=44.00;MQRankSum=0.000;QD=20.73;ReadPosRankSum=0.768;SOR=0.974	GT:AD:DP:GQ:PL	0/1:5,42:47:4:1001,0,4
3R	9151228	.	C	T	1459.77	.	AC=2;AF=1.00;AN=2;DP=53;ExcessHet=3.0103;FS=0.000;MLEAC=2;MLEAF=1.00;MQ=44.00;QD=27.54;SOR=0.892	GT:AD:DP:GQ:PL	1/1:0,53:53:99:1488,159,0
3R	9151470	.	A	G	39.77	.	AC=1;AF=0.500;AN=2;BaseQRankSum=2.190;ClippingRankSum=0.000;DP=53;ExcessHet=3.0103;FS=0.000;MLEAC=1;MLEAF=0.500;MQ=44.00;MQRankSum=0.000;QD=0.75;ReadPosRankSum=0.631;SOR=0.804	GT:AD:DP:GQ:PL	0/1:45,8:53:68:68,0,1064
3R	9151581	.	T	C	494.73	.	AC=1;AF=0.500;AN=2;BaseQRankSum=-0.933;ClippingRankSum=0.000;DP=40;ExcessHet=3.0103;FS=6.110;MLEAC=1;MLEAF=0.500;MQ=44.00;MQRankSum=0.000;QD=13.02;ReadPosRankSum=1.286;SOR=0.254	GT:AD:DP:GQ:PL	0/1:9,29:38:99:532,0,125
3R	9151742	.	C	G	1189.77	.	AC=2;AF=1.00;AN=2;DP=46;ExcessHet=3.0103;FS=0.000;MLEAC=2;MLEAF=1.00;MQ=44.00;QD=26.44;SOR=0.737	GT:AD:DP:GQ:PL	1/1:0,45:45:99:1218,135,0
3R	9151899	.	A	ATT	703.73	.	AC=2;AF=1.00;AN=2;DP=35;ExcessHet=3.0103;FS=0.000;MLEAC=2;MLEAF=1.00;MQ=43.62;QD=26.06;SOR=0.776	GT:AD:DP:GQ:PL	1/1:0,27:27:83:741,83,0
3R	9153072	.	A	T	779.77	.	AC=1;AF=0.500;AN=2;BaseQRankSum=2.132;ClippingRankSum=0.000;DP=43;ExcessHet=3.0103;FS=5.517;MLEAC=1;MLEAF=0.500;MQ=43.83;MQRankSum=2.001;QD=18.13;ReadPosRankSum=0.780;SOR=0.199	GT:AD:DP:GQ:PL	0/1:9,34:43:99:808,0,100
3R	9153113	.	CA	C	456.27	.	AC=1;AF=0.500;AN=2;BaseQRankSum=0.049;ClippingRankSum=0.000;DP=41;ExcessHet=3.0103;FS=7.767;MLEAC=1;MLEAF=0.500;MQ=43.82;MQRankSum=-0.321;QD=12.67;ReadPosRankSum=0.641;SOR=0.694	GT:AD:DP:GQ:PL	0/1:5,31:36:1:491,0,1
3R	9153216	.	C	T	901.77	.	AC=1;AF=0.500;AN=2;BaseQRankSum=2.054;ClippingRankSum=0.000;DP=45;ExcessHet=3.0103;FS=1.602;MLEAC=1;MLEAF=0.500;MQ=43.94;MQRankSum=-0.407;QD=20.04;ReadPosRankSum=0.468;SOR=0.385	GT:AD:DP:GQ:PL	0/1:8,37:45:89:930,0,89
3R	9153317	.	A	G	1155.77	.	AC=2;AF=1.00;AN=2;DP=42;ExcessHet=3.0103;FS=0.000;MLEAC=2;MLEAF=1.00;MQ=43.79;QD=27.52;SOR=1.127	GT:AD:DP:GQ:PL	1/1:0,42:42:99:1184,126,0
3R	9153349	.	A	T	919.77	.	AC=2;AF=1.00;AN=2;BaseQRankSum=0.461;ClippingRankSum=0.000;DP=38;ExcessHet=3.0103;FS=3.079;MLEAC=2;MLEAF=1.00;MQ=43.85;MQRankSum=-0.350;QD=24.20;ReadPosRankSum=1.055;SOR=0.129	GT:AD:DP:GQ:PL	1/1:2,36:38:59:948,59,0
3R	9154303	.	T	C	1828.77	.	AC=2;AF=1.00;AN=2;BaseQRankSum=0.029;ClippingRankSum=0.000;DP=46;ExcessHet=3.0103;FS=3.099;MLEAC=2;MLEAF=1.00;MQ=44.00;MQRankSum=0.000;QD=28.47;ReadPosRankSum=-0.802;SOR=0.105	GT:AD:DP:GQ:PL	1/1:2,44:46:29:1857,29,0
3R	9154312	.	C	T	1804.77	.	AC=1;AF=0.500;AN=2;BaseQRankSum=-2.393;ClippingRankSum=0.000;DP=49;ExcessHet=3.0103;FS=0.000;MLEAC=1;MLEAF=0.500;MQ=44.00;MQRankSum=0.000;QD=31.54;ReadPosRankSum=1.225;SOR=0.737	GT:AD:DP:GQ:PL	0/1:4,45:49:37:1833,0,37
3R	9154332	.	C	T	1251.77	.	AC=2;AF=1.00;AN=2;BaseQRankSum=0.336;ClippingRankSum=0.000;DP=57;ExcessHet=3.0103;FS=0.000;MLEAC=2;MLEAF=1.00;MQ=44.00;MQRankSum=0.000;QD=21.96;ReadPosRankSum=-0.401;SOR=0.564	GT:AD:DP:GQ:PL	1/1:5,52:57:49:1280,49,0
3R	9154648	.	T	C	1286.77	.	AC=2;AF=1.00;AN=2;BaseQRankSum=-1.645;ClippingRankSum=0.000;DP=55;ExcessHet=3.0103;FS=0.000;MLEAC=2;MLEAF=1.00;MQ=43.83;MQRankSum=-0.377;QD=23.40;ReadPosRankSum=-1.153;SOR=0.416	GT:AD:DP:GQ:PL	1/1:3,52:55:78:1315,78,0
3R	9156353	.	T	A	1213.10	.	AC=2;AF=1.00;AN=2;BaseQRankSum=1.012;ClippingRankSum=0.000;DP=57;ExcessHet=3.0103;FS=1.696;MLEAC=2;MLEAF=1.00;MQ=43.95;MQRankSum=2.973;QD=21.28;ReadPosRankSum=-0.509;SOR=1.201	GT:AD:DP:GQ:PL	1/1:6,51:57:11:1241,11,0
3R	9156558	.	G	A	1319.77	.	AC=2;AF=1.00;AN=2;BaseQRankSum=0.250;ClippingRankSum=0.000;DP=58;ExcessHet=3.0103;FS=4.737;MLEAC=2;MLEAF=1.00;MQ=43.97;MQRankSum=-0.206;QD=23.15;ReadPosRankSum=-0.802;SOR=0.525	GT:AD:DP:GQ:PL	1/1:4,53:57:63:1348,63,0
3R	9156645	.	C	G	1348.77	.	AC=2;AF=1.00;AN=2;BaseQRankSum=-1.252;ClippingRankSum=0.000;DP=59;ExcessHet=3.0103;FS=8.272;MLEAC=2;MLEAF=1.00;MQ=43.97;MQRankSum=-0.202;QD=22.86;ReadPosRankSum=-0.222;SOR=0.073	GT:AD:DP:GQ:PL	1/1:4,55:59:65:1377,65,0
3R	9157408	.	GT	G	1444.73	.	AC=1;AF=0.500;AN=2;BaseQRankSum=0.838;ClippingRankSum=0.000;DP=50;ExcessHet=3.0103;FS=1.737;MLEAC=1;MLEAF=0.500;MQ=43.54;MQRankSum=0.283;QD=32.11;ReadPosRankSum=-0.234;SOR=1.236	GT:AD:DP:GQ:PL	0/1:6,39:45:95:1482,0,95
3R	9157434	.	A	C	1660.77	.	AC=1;AF=0.500;AN=2;BaseQRankSum=-0.101;ClippingRankSum=0.000;DP=48;ExcessHet=3.0103;FS=2.147;MLEAC=1;MLEAF=0.500;MQ=43.52;MQRankSum=0.814;QD=34.60;ReadPosRankSum=-0.112;SOR=0.223	GT:AD:DP:GQ:PL	0/1:4,44:48:33:1689,0,33
3R	9157685	.	C	T	1232.77	.	AC=2;AF=1.00;AN=2;BaseQRankSum=-1.196;ClippingRankSum=0.000;DP=53;ExcessHet=3.0103;FS=6.707;MLEAC=2;MLEAF=1.00;MQ=43.50;MQRankSum=-0.291;QD=23.26;ReadPosRankSum=-0.122;SOR=1.876	GT:AD:DP:GQ:PL	1/1:3,50:53:65:1261,65,0
3R	9157966	.	A	C	1170.77	.	AC=2;AF=1.00;AN=2;BaseQRankSum=-0.635;ClippingRankSum=0.000;DP=59;ExcessHet=3.0103;FS=5.052;MLEAC=2;MLEAF=1.00;MQ=44.00;MQRankSum=0.000;QD=20.54;ReadPosRankSum=-0.077;SOR=1.825	GT:AD:DP:GQ:PL	1/1:5,52:57:31:1199,31,0
3R	9158287	.	T	A	1121.77	.	AC=1;AF=0.500;AN=2;BaseQRankSum=0.854;ClippingRankSum=0.000;DP=54;ExcessHet=3.0103;FS=1.426;MLEAC=1;MLEAF=0.500;MQ=43.89;MQRankSum=3.461;QD=20.77;ReadPosRankSum=-1.170;SOR=0.483	GT:AD:DP:GQ:PL	0/1:8,46:54:50:1150,0,50
3R	9158491	.	G	A	1121.79	.	AC=2;AF=1.00;AN=2;BaseQRankSum=2.413;ClippingRankSum=0.000;DP=51;ExcessHet=3.0103;FS=0.000;MLEAC=2;MLEAF=1.00;MQ=44.00;MQRankSum=0.000;QD=22.00;ReadPosRankSum=-0.539;SOR=0.657	GT:AD:DP:GQ:PL	1/1:5,46:51:22:1150,22,0
3R	9158596	.	G	A	1505.77	.	AC=2;AF=1.00;AN=2;BaseQRankSum=1.917;ClippingRankSum=0.000;DP=64;ExcessHet=3.0103;FS=0.000;MLEAC=2;MLEAF=1.00;MQ=43.94;MQRankSum=2.283;QD=23.53;ReadPosRankSum=-0.230;SOR=0.638	GT:AD:DP:GQ:PL	1/1:5,59:64:54:1534,54,0
3R	9158760	.	C	T	1225.77	.	AC=2;AF=1.00;AN=2;BaseQRankSum=-0.542;ClippingRankSum=0.000;DP=53;ExcessHet=3.0103;FS=2.197;MLEAC=2;MLEAF=1.00;MQ=44.00;MQRankSum=0.000;QD=23.57;ReadPosRankSum=-0.879;SOR=0.537	GT:AD:DP:GQ:PL	1/1:3,49:52:73:1254,73,0
3R	9158885	.	A	G	1859.77	.	AC=1;AF=0.500;AN=2;BaseQRankSum=0.942;ClippingRankSum=0.000;DP=56;ExcessHet=3.0103;FS=0.000;MLEAC=1;MLEAF=0.500;MQ=43.97;MQRankSum=-0.324;QD=33.21;ReadPosRankSum=0.417;SOR=0.543	GT:AD:DP:GQ:PL	0/1:7,49:56:99:1888,0,142
3R	9158899	.	T	C	1768.77	.	AC=1;AF=0.500;AN=2;BaseQRankSum=-0.412;ClippingRankSum=0.000;DP=50;ExcessHet=3.0103;FS=1.866;MLEAC=1;MLEAF=0.500;MQ=43.96;MQRankSum=-0.267;QD=30.65;ReadPosRankSum=-0.519;SOR=0.740	GT:AD:DP:GQ:PL	0/1:5,45:50:95:1797,0,95
3R	9159375	.	A	C	1142.77	.	AC=1;AF=0.500;AN=2;BaseQRankSum=0.040;ClippingRankSum=0.000;DP=55;ExcessHet=3.0103;FS=1.615;MLEAC=1;MLEAF=0.500;MQ=43.84;MQRankSum=1.596;QD=20.78;ReadPosRankSum=0.089;SOR=0.390	GT:AD:DP:GQ:PL	0/1:7,48:55:32:1171,0,32
3R	9159424	.	A	T	543.77	.	AC=1;AF=0.500;AN=2;BaseQRankSum=1.558;ClippingRankSum=0.000;DP=49;ExcessHet=3.0103;FS=1.678;MLEAC=1;MLEAF=0.500;MQ=43.83;MQRankSum=1.254;QD=11.57;ReadPosRankSum=-1.652;SOR=1.280	GT:AD:DP:GQ:PL	0/1:8,39:47:47:572,0,47
3R	9159483	.	A	C	1011.77	.	AC=1;AF=0.500;AN=2;BaseQRankSum=-0.774;ClippingRankSum=0.000;DP=53;ExcessHet=3.0103;FS=0.000;MLEAC=1;MLEAF=0.500;MQ=43.84;MQRankSum=1.256;QD=19.09;ReadPosRankSum=1.754;SOR=0.765	GT:AD:DP:GQ:PL	0/1:9,44:53:92:1040,0,92
3R	9159661	.	C	G	1425.77	.	AC=2;AF=1.00;AN=2;DP=52;ExcessHet=3.0103;FS=0.000;MLEAC=2;MLEAF=1.00;MQ=44.00;QD=27.42;SOR=1.244	GT:AD:DP:GQ:PL	1/1:0,52:52:99:1454,156,0
3R	9159982	.	C	A	2913.77	.	AC=2;AF=1.00;AN=2;BaseQRankSum=1.380;ClippingRankSum=0.000;DP=71;ExcessHet=3.0103;FS=0.000;MLEAC=2;MLEAF=1.00;MQ=43.93;MQRankSum=0.000;QD=30.09;ReadPosRankSum=-0.590;SOR=0.286	GT:AD:DP:GQ:PL	1/1:1,69:70:99:2942,169,0
3R	9159993	.	T	C	2917.77	.	AC=2;AF=1.00;AN=2;BaseQRankSum=0.563;ClippingRankSum=0.000;DP=66;ExcessHet=3.0103;FS=0.000;MLEAC=2;MLEAF=1.00;MQ=43.93;MQRankSum=0.000;QD=31.98;ReadPosRankSum=-0.730;SOR=0.379	GT:AD:DP:GQ:PL	1/1:1,64:65:99:2946,163,0
3R	9160010	.	G	A	2937.77	.	AC=2;AF=1.00;AN=2;BaseQRankSum=-1.069;ClippingRankSum=0.000;DP=73;ExcessHet=3.0103;FS=0.000;MLEAC=2;MLEAF=1.00;MQ=43.93;MQRankSum=0.000;QD=32.35;ReadPosRankSum=-1.131;SOR=0.313	GT:AD:DP:GQ:PL	1/1:1,71:72:99:2966,175,0
3R	9160046	.	T	G	1911.77	.	AC=2;AF=1.00;AN=2;BaseQRankSum=0.000;ClippingRankSum=0.000;DP=73;ExcessHet=3.0103;FS=0.000;MLEAC=2;MLEAF=1.00;MQ=43.95;MQRankSum=-0.085;QD=26.55;ReadPosRankSum=0.973;SOR=0.378	GT:AD:DP:GQ:PL	1/1:1,71:72:99:1940,188,0
3R	9160077	.	A	G	1854.77	.	AC=2;AF=1.00;AN=2;DP=70;ExcessHet=3.0103;FS=0.000;MLEAC=2;MLEAF=1.00;MQ=43.97;QD=26.50;SOR=1.244	GT:AD:DP:GQ:PL	1/1:0,70:70:99:1883,209,0
3R	9160323	.	T	C	2281.77	.	AC=2;AF=1.00;AN=2;DP=54;ExcessHet=3.0103;FS=0.000;MLEAC=2;MLEAF=1.00;MQ=43.96;QD=29.01;SOR=0.693	GT:AD:DP:GQ:PL	1/1:0,54:54:99:2310,165,0
3R	9160341	.	T	C	2242.77	.	AC=2;AF=1.00;AN=2;DP=51;ExcessHet=3.0103;FS=0.000;MLEAC=2;MLEAF=1.00;MQ=43.96;QD=31.54;SOR=0.732	GT:AD:DP:GQ:PL	1/1:0,51:51:99:2271,154,0
3R	9160342	.	T	G	2242.77	.	AC=2;AF=1.00;AN=2;DP=51;ExcessHet=3.0103;FS=0.000;MLEAC=2;MLEAF=1.00;MQ=43.96;QD=29.60;SOR=0.732	GT:AD:DP:GQ:PL	1/1:0,51:51:99:2271,154,0
3R	9160459	.	CA	C	1110.73	.	AC=2;AF=1.00;AN=2;BaseQRankSum=-0.113;ClippingRankSum=0.000;DP=60;ExcessHet=3.0103;FS=2.136;MLEAC=2;MLEAF=1.00;MQ=43.97;MQRankSum=-0.204;QD=19.15;ReadPosRankSum=0.046;SOR=0.339	GT:AD:DP:GQ:PL	1/1:4,54:58:75:1148,75,0
3R	9160943	.	C	T	981.77	.	AC=1;AF=0.500;AN=2;BaseQRankSum=1.890;ClippingRankSum=0.000;DP=49;ExcessHet=3.0103;FS=6.524;MLEAC=1;MLEAF=0.500;MQ=44.00;MQRankSum=0.000;QD=20.45;ReadPosRankSum=-1.074;SOR=0.779	GT:AD:DP:GQ:PL	0/1:7,41:48:49:1010,0,49
3R	9161334	.	TG	T	1246.77	.	AC=2;AF=1.00;AN=2;BaseQRankSum=-1.238;ClippingRankSum=0.000;DP=68;ExcessHet=3.0103;FS=3.937;MLEAC=2;MLEAF=1.00;MQ=43.91;MQRankSum=-0.555;QD=20.78;ReadPosRankSum=1.320;SOR=0.641	GT:AD:DP:GQ:PL	1/1:6,54:60:21:1284,21,0
3R	9161820	.	A	T	1188.77	.	AC=2;AF=1.00;AN=2;BaseQRankSum=0.040;ClippingRankSum=0.000;DP=63;ExcessHet=3.0103;FS=0.000;MLEAC=2;MLEAF=1.00;MQ=43.58;MQRankSum=-0.362;QD=25.84;ReadPosRankSum=-0.470;SOR=0.997	GT:AD:DP:GQ:PL	1/1:1,45:46:99:1217,110,0
3R	9161870	.	C	T	1476.77	.	AC=2;AF=1.00;AN=2;BaseQRankSum=1.867;ClippingRankSum=0.000;DP=67;ExcessHet=3.0103;FS=4.851;MLEAC=2;MLEAF=1.00;MQ=43.52;MQRankSum=-0.391;QD=26.85;ReadPosRankSum=-0.391;SOR=1.549	GT:AD:DP:GQ:PL	1/1:1,54:55:99:1505,155,0
3R	9162108	.	C	CAGAAAG	2590.73	.	AC=2;AF=1.00;AN=2;BaseQRankSum=1.028;ClippingRankSum=0.000;DP=60;ExcessHet=3.0103;FS=0.000;MLEAC=2;MLEAF=1.00;MQ=43.73;MQRankSum=-0.093;QD=34.51;ReadPosRankSum=-0.433;SOR=0.276	GT:AD:DP:GQ:PL	1/1:1,59:60:99:2628,107,0
3R	9162467	.	T	C	1577.53	.	AC=2;AF=1.00;AN=2;BaseQRankSum=0.137;ClippingRankSum=0.000;DP=76;ExcessHet=3.0103;FS=12.514;MLEAC=2;MLEAF=1.00;MQ=43.96;MQRankSum=0.000;QD=21.03;ReadPosRankSum=0.341;SOR=0.336	GT:AD:DP:GQ:PL	1/1:8,67:75:3:1604,3,0
3R	9162820	.	GTATTGATAGAAA	G	2874.73	.	AC=1;AF=0.500;AN=2;BaseQRankSum=-1.558;ClippingRankSum=0.000;DP=75;ExcessHet=3.0103;FS=0.000;MLEAC=1;MLEAF=0.500;MQ=43.97;MQRankSum=-0.214;QD=29.72;ReadPosRankSum=0.335;SOR=0.685	GT:AD:DP:GQ:PL	0/1:5,70:75:99:2912,0,465
3R	9163003	.	A	G	1383.77	.	AC=1;AF=0.500;AN=2;BaseQRankSum=-2.786;ClippingRankSum=0.000;DP=71;ExcessHet=3.0103;FS=0.000;MLEAC=1;MLEAF=0.500;MQ=43.88;MQRankSum=0.641;QD=19.49;ReadPosRankSum=-0.292;SOR=0.710	GT:AD:DP:GQ:PL	0/1:10,61:71:69:1412,0,69
3R	9163213	.	A	G	1087.77	.	AC=1;AF=0.500;AN=2;BaseQRankSum=-1.974;ClippingRankSum=0.000;DP=53;ExcessHet=3.0103;FS=0.000;MLEAC=1;MLEAF=0.500;MQ=43.96;MQRankSum=-0.334;QD=20.52;ReadPosRankSum=1.161;SOR=0.495	GT:AD:DP:GQ:PL	0/1:7,46:53:44:1116,0,44
3R	9163256	.	A	G	1913.77	.	AC=1;AF=0.500;AN=2;BaseQRankSum=-2.905;ClippingRankSum=0.000;DP=54;ExcessHet=3.0103;FS=3.993;MLEAC=1;MLEAF=0.500;MQ=43.96;MQRankSum=-0.295;QD=28.23;ReadPosRankSum=0.511;SOR=0.683	GT:AD:DP:GQ:PL	0/1:6,48:54:99:1942,0,114
3R	9163270	.	C	T	1866.77	.	AC=1;AF=0.500;AN=2;BaseQRankSum=0.512;ClippingRankSum=0.000;DP=50;ExcessHet=3.0103;FS=0.000;MLEAC=1;MLEAF=0.500;MQ=43.96;MQRankSum=-0.221;QD=29.71;ReadPosRankSum=0.477;SOR=0.976	GT:AD:DP:GQ:PL	0/1:4,46:50:91:1895,0,91
3R	9163435	.	C	A	1363.77	.	AC=1;AF=0.500;AN=2;BaseQRankSum=2.051;ClippingRankSum=0.000;DP=65;ExcessHet=3.0103;FS=2.984;MLEAC=1;MLEAF=0.500;MQ=43.94;MQRankSum=-0.577;QD=20.98;ReadPosRankSum=-0.692;SOR=0.343	GT:AD:DP:GQ:PL	0/1:10,55:65:80:1392,0,80
3R	9163474	.	GT	G	720.73	.	AC=2;AF=1.00;AN=2;BaseQRankSum=-1.318;ClippingRankSum=0.000;DP=61;ExcessHet=3.0103;FS=3.845;MLEAC=2;MLEAF=1.00;MQ=43.90;MQRankSum=-0.463;QD=13.35;ReadPosRankSum=-1.081;SOR=0.553	GT:AD:DP:GQ:PL	1/1:6,48:54:35:758,35,0
3R	9163824	.	A	AACGAGTAGAGGC	1749.73	.	AC=1;AF=0.500;AN=2;BaseQRankSum=-0.980;ClippingRankSum=0.000;DP=48;ExcessHet=3.0103;FS=4.236;MLEAC=1;MLEAF=0.500;MQ=42.99;MQRankSum=0.496;QD=30.41;ReadPosRankSum=-0.294;SOR=0.151	GT:AD:DP:GQ:PL	0/1:6,40:46:99:1787,0,156
3R	9163867	.	CTGTGTGTGTG	C	1403.73	.	AC=2;AF=1.00;AN=2;BaseQRankSum=1.039;ClippingRankSum=0.000;DP=45;ExcessHet=3.0103;FS=0.000;MLEAC=1;MLEAF=0.500;MQ=41.72;MQRankSum=1.337;QD=30.17;ReadPosRankSum=-1.104;SOR=0.275	GT:AD:DP:GQ:PL	1/1:1,34:35:12:1375,12,0
3R	9164631	.	C	G	1474.77	.	AC=2;AF=1.00;AN=2;DP=55;ExcessHet=3.0103;FS=0.000;MLEAC=2;MLEAF=1.00;MQ=44.00;QD=26.81;SOR=0.804	GT:AD:DP:GQ:PL	1/1:0,55:55:99:1503,165,0
3R	9164683	.	C	T	1271.77	.	AC=2;AF=1.00;AN=2;DP=47;ExcessHet=3.0103;FS=0.000;MLEAC=2;MLEAF=1.00;MQ=44.00;QD=27.65;SOR=0.976	GT:AD:DP:GQ:PL	1/1:0,46:46:99:1300,138,0
3R	9164835	.	C	A	41.77	.	AC=1;AF=0.500;AN=2;BaseQRankSum=1.713;ClippingRankSum=0.000;DP=44;ExcessHet=3.0103;FS=3.850;MLEAC=1;MLEAF=0.500;MQ=44.00;MQRankSum=0.000;QD=0.97;ReadPosRankSum=0.828;SOR=1.571	GT:AD:DP:GQ:PL	0/1:36,7:43:70:70,0,875
3R	9164890	.	A	G	1767.77	.	AC=1;AF=0.500;AN=2;BaseQRankSum=-2.590;ClippingRankSum=0.000;DP=56;ExcessHet=3.0103;FS=0.000;MLEAC=1;MLEAF=0.500;MQ=44.00;MQRankSum=0.000;QD=31.57;ReadPosRankSum=0.031;SOR=0.601	GT:AD:DP:GQ:PL	0/1:11,45:56:99:1796,0,292
3R	9164893	.	T	TA	1770.73	.	AC=1;AF=0.500;AN=2;BaseQRankSum=1.586;ClippingRankSum=0.000;DP=58;ExcessHet=3.0103;FS=1.314;MLEAC=1;MLEAF=0.500;MQ=44.00;MQRankSum=0.000;QD=30.53;ReadPosRankSum=-0.248;SOR=0.807	GT:AD:DP:GQ:PL	0/1:11,47:58:99:1808,0,289
3R	9165024	.	A	T	1145.10	.	AC=1;AF=0.500;AN=2;BaseQRankSum=0.671;ClippingRankSum=0.000;DP=54;ExcessHet=3.0103;FS=1.710;MLEAC=1;MLEAF=0.500;MQ=43.95;MQRankSum=-0.295;QD=21.21;ReadPosRankSum=-0.794;SOR=0.352	GT:AD:DP:GQ:PL	0/1:6,48:54:11:1173,0,11
3R	9165111	.	A	T	1106.77	.	AC=1;AF=0.500;AN=2;BaseQRankSum=1.235;ClippingRankSum=0.000;DP=57;ExcessHet=3.0103;FS=0.000;MLEAC=1;MLEAF=0.500;MQ=43.95;MQRankSum=-0.357;QD=19.76;ReadPosRankSum=0.805;SOR=0.693	GT:AD:DP:GQ:PL	0/1:8,48:56:37:1135,0,37
3R	9165159	.	T	C	1112.77	.	AC=1;AF=0.500;AN=2;BaseQRankSum=-3.710;ClippingRankSum=0.000;DP=57;ExcessHet=3.0103;FS=5.400;MLEAC=1;MLEAF=0.500;MQ=44.00;MQRankSum=0.000;QD=19.87;ReadPosRankSum=0.939;SOR=0.606	GT:AD:DP:GQ:PL	0/1:9,47:56:89:1141,0,89
3R	9165276	.	T	TC	1120.73	.	AC=1;AF=0.500;AN=2;BaseQRankSum=-0.253;ClippingRankSum=0.000;DP=69;ExcessHet=3.0103;FS=1.183;MLEAC=1;MLEAF=0.500;MQ=44.00;MQRankSum=0.000;QD=17.24;ReadPosRankSum=-0.584;SOR=0.422	GT:AD:DP:GQ:PL	0/1:14,51:65:99:1158,0,173
3R	9165750	.	G	A	1248.77	.	AC=2;AF=1.00;AN=2;BaseQRankSum=-0.828;ClippingRankSum=0.000;DP=59;ExcessHet=3.0103;FS=1.928;MLEAC=2;MLEAF=1.00;MQ=43.78;MQRankSum=-0.753;QD=21.17;ReadPosRankSum=-1.035;SOR=0.324	GT:AD:DP:GQ:PL	1/1:5,54:59:38:1277,38,0
3R	9165770	.	A	AAACAAACGTTAC	2085.73	.	AC=1;AF=0.500;AN=2;BaseQRankSum=-0.718;ClippingRankSum=0.000;DP=56;ExcessHet=3.0103;FS=1.861;MLEAC=1;MLEAF=0.500;MQ=43.81;MQRankSum=-0.785;QD=27.95;ReadPosRankSum=-0.594;SOR=0.317	GT:AD:DP:GQ:PL	0/1:6,49:55:99:2123,0,236
3R	9166020	.	T	TA	911.73	.	AC=2;AF=1.00;AN=2;BaseQRankSum=1.049;ClippingRankSum=0.000;DP=60;ExcessHet=3.0103;FS=1.704;MLEAC=2;MLEAF=1.00;MQ=43.70;MQRankSum=-0.473;QD=16.58;ReadPosRankSum=-0.774;SOR=1.203	GT:AD:DP:GQ:PL	1/1:6,49:55:49:949,49,0
3R	9166144	.	A	T	1277.74	.	AC=1;AF=0.500;AN=2;BaseQRankSum=-2.489;ClippingRankSum=0.000;DP=61;ExcessHet=3.0103;FS=9.850;MLEAC=1;MLEAF=0.500;MQ=44.00;MQRankSum=0.000;QD=20.95;ReadPosRankSum=1.118;SOR=0.427	GT:AD:DP:GQ:PL	0/1:6,55:61:6:1305,0,6
3R	9166166	.	G	A	1696.77	.	AC=2;AF=1.00;AN=2;BaseQRankSum=0.544;ClippingRankSum=0.000;DP=63;ExcessHet=3.0103;FS=0.000;MLEAC=2;MLEAF=1.00;MQ=44.00;MQRankSum=0.000;QD=26.93;ReadPosRankSum=0.199;SOR=0.311	GT:AD:DP:GQ:PL	1/1:1,62:63:99:1725,161,0
3R	9166229	.	C	A	1594.77	.	AC=2;AF=1.00;AN=2;BaseQRankSum=0.733;ClippingRankSum=0.000;DP=60;ExcessHet=3.0103;FS=0.000;MLEAC=2;MLEAF=1.00;MQ=44.00;MQRankSum=0.000;QD=26.58;ReadPosRankSum=-0.726;SOR=0.418	GT:AD:DP:GQ:PL	1/1:1,59:60:99:1623,152,0
3R	9166241	.	A	G	1296.10	.	AC=2;AF=1.00;AN=2;BaseQRankSum=0.356;ClippingRankSum=0.000;DP=59;ExcessHet=3.0103;FS=4.160;MLEAC=2;MLEAF=1.00;MQ=44.00;MQRankSum=0.000;QD=21.97;ReadPosRankSum=-1.259;SOR=0.220	GT:AD:DP:GQ:PL	1/1:5,54:59:11:1324,11,0
3R	9166243	.	T	G	2500.77	.	AC=2;AF=1.00;AN=2;BaseQRankSum=-0.562;ClippingRankSum=0.000;DP=60;ExcessHet=3.0103;FS=0.000;MLEAC=2;MLEAF=1.00;MQ=44.00;MQRankSum=0.000;QD=30.37;ReadPosRankSum=-0.506;SOR=0.334	GT:AD:DP:GQ:PL	1/1:1,59:60:99:2529,152,0
3R	9166645	.	A	T	1142.77	.	AC=2;AF=1.00;AN=2;BaseQRankSum=-1.759;ClippingRankSum=0.000;DP=51;ExcessHet=3.0103;FS=0.000;MLEAC=2;MLEAF=1.00;MQ=43.36;MQRankSum=-1.111;QD=22.41;ReadPosRankSum=-0.440;SOR=1.022	GT:AD:DP:GQ:PL	1/1:4,47:51:28:1171,28,0
3R	9166721	.	A	ACTAAATATACACGAATAAATGAAAATCTG	1813.73	.	AC=1;AF=0.500;AN=2;BaseQRankSum=0.000;ClippingRankSum=0.000;DP=45;ExcessHet=3.0103;FS=0.000;MLEAC=1;MLEAF=0.500;MQ=42.65;MQRankSum=-2.431;QD=34.96;ReadPosRankSum=-2.308;SOR=1.078	GT:AD:DP:GQ:PL	0/1:5,38:43:75:1851,0,75
3R	9166755	.	T	C	1472.77	.	AC=1;AF=0.500;AN=2;BaseQRankSum=-1.778;ClippingRankSum=0.000;DP=43;ExcessHet=3.0103;FS=11.932;MLEAC=1;MLEAF=0.500;MQ=42.99;MQRankSum=-1.996;QD=34.25;ReadPosRankSum=-1.122;SOR=0.033	GT:AD:DP:GQ:PL	0/1:5,38:43:96:1501,0,96
3R	9166757	.	TA	T	1784.73	.	AC=2;AF=1.00;AN=2;DP=42;ExcessHet=3.0103;FS=0.000;MLEAC=2;MLEAF=1.00;MQ=43.02;QD=28.43;SOR=1.127	GT:AD:DP:GQ:PL	1/1:0,42:42:99:1822,135,0
3R	9166768	.	A	T	1636.77	.	AC=1;AF=0.500;AN=2;BaseQRankSum=1.231;ClippingRankSum=0.000;DP=50;ExcessHet=3.0103;FS=11.524;MLEAC=1;MLEAF=0.500;MQ=43.22;MQRankSum=-1.648;QD=33.40;ReadPosRankSum=-1.141;SOR=0.039	GT:AD:DP:GQ:PL	0/1:5,44:49:78:1665,0,78
3R	9166891	.	GA	G	897.06	.	AC=2;AF=1.00;AN=2;BaseQRankSum=-0.388;ClippingRankSum=0.000;DP=60;ExcessHet=3.0103;FS=1.540;MLEAC=2;MLEAF=1.00;MQ=43.61;MQRankSum=-1.176;QD=15.47;ReadPosRankSum=-0.013;SOR=0.639	GT:AD:DP:GQ:PL	1/1:7,51:58:11:934,11,0
3R	9167013	.	G	A	2194.77	.	AC=1;AF=0.500;AN=2;BaseQRankSum=0.806;ClippingRankSum=0.000;DP=60;ExcessHet=3.0103;FS=3.937;MLEAC=1;MLEAF=0.500;MQ=43.77;MQRankSum=-0.829;QD=36.46;ReadPosRankSum=-0.146;SOR=0.641	GT:AD:DP:GQ:PL	0/1:6,54:60:99:2223,0,136
3R	9167014	.	C	T	2194.77	.	AC=1;AF=0.500;AN=2;BaseQRankSum=0.527;ClippingRankSum=0.000;DP=60;ExcessHet=3.0103;FS=3.937;MLEAC=1;MLEAF=0.500;MQ=43.77;MQRankSum=-0.829;QD=32.40;ReadPosRankSum=-0.091;SOR=0.641	GT:AD:DP:GQ:PL	0/1:6,54:60:99:2223,0,136
3R	9167035	.	A	C	1468.77	.	AC=2;AF=1.00;AN=2;BaseQRankSum=1.393;ClippingRankSum=0.000;DP=64;ExcessHet=3.0103;FS=4.502;MLEAC=2;MLEAF=1.00;MQ=43.83;MQRankSum=-0.651;QD=23.31;ReadPosRankSum=0.494;SOR=0.264	GT:AD:DP:GQ:PL	1/1:5,58:63:68:1497,68,0
3R	9167187	.	C	T	1386.90	.	AC=2;AF=1.00;AN=2;BaseQRankSum=-0.127;ClippingRankSum=0.000;DP=62;ExcessHet=3.0103;FS=1.620;MLEAC=2;MLEAF=1.00;MQ=44.00;MQRankSum=0.000;QD=22.37;ReadPosRankSum=-0.117;SOR=1.101	GT:AD:DP:GQ:PL	1/1:6,56:62:15:1415,15,0
3R	9167915	.	A	T	1507.77	.	AC=2;AF=1.00;AN=2;DP=57;ExcessHet=3.0103;FS=0.000;MLEAC=2;MLEAF=1.00;MQ=44.19;QD=26.45;SOR=0.728	GT:AD:DP:GQ:PL	1/1:0,57:57:99:1536,170,0
3R	9167936	.	CA	C	1417.73	.	AC=2;AF=1.00;AN=2;DP=55;ExcessHet=3.0103;FS=0.000;MLEAC=2;MLEAF=1.00;MQ=44.20;QD=25.78;SOR=0.804	GT:AD:DP:GQ:PL	1/1:0,55:55:99:1455,165,0
3R	9167968	.	C	A	1418.77	.	AC=2;AF=1.00;AN=2;DP=53;ExcessHet=3.0103;FS=0.000;MLEAC=2;MLEAF=1.00;MQ=44.21;QD=26.77;SOR=0.981	GT:AD:DP:GQ:PL	1/1:0,53:53:99:1447,158,0
3R	9168058	.	G	T	1149.77	.	AC=2;AF=1.00;AN=2;DP=43;ExcessHet=3.0103;FS=0.000;MLEAC=2;MLEAF=1.00;MQ=44.00;QD=27.38;SOR=1.005	GT:AD:DP:GQ:PL	1/1:0,42:42:99:1178,126,0
3R	9168597	.	C	CTGA	968.73	.	AC=2;AF=1.00;AN=2;BaseQRankSum=-0.681;ClippingRankSum=0.000;DP=44;ExcessHet=3.0103;FS=0.000;MLEAC=2;MLEAF=1.00;MQ=41.95;MQRankSum=-0.571;QD=32.29;ReadPosRankSum=-1.279;SOR=0.250	GT:AD:DP:GQ:PL	1/1:1,29:30:51:1006,51,0
3R	9168640	.	C	T	1583.77	.	AC=2;AF=1.00;AN=2;DP=41;ExcessHet=3.0103;FS=0.000;MLEAC=2;MLEAF=1.00;MQ=40.07;QD=32.40;SOR=0.954	GT:AD:DP:GQ:PL	1/1:0,41:41:99:1612,123,0
3R	9168728	.	G	T	606.77	.	AC=2;AF=1.00;AN=2;DP=24;ExcessHet=3.0103;FS=0.000;MLEAC=2;MLEAF=1.00;MQ=38.37;QD=25.28;SOR=1.270	GT:AD:DP:GQ:PL	1/1:0,24:24:72:635,72,0
3R	9168954	.	T	C	895.77	.	AC=1;AF=0.500;AN=2;BaseQRankSum=-0.083;ClippingRankSum=0.000;DP=46;ExcessHet=3.0103;FS=1.843;MLEAC=1;MLEAF=0.500;MQ=42.79;MQRankSum=-0.963;QD=19.47;ReadPosRankSum=-0.714;SOR=0.321	GT:AD:DP:GQ:PL	0/1:7,39:46:53:924,0,53
3R	9169180	.	A	C	1405.82	.	AC=2;AF=1.00;AN=2;BaseQRankSum=-1.406;ClippingRankSum=0.000;DP=66;ExcessHet=3.0103;FS=7.641;MLEAC=2;MLEAF=1.00;MQ=44.00;MQRankSum=0.000;QD=21.30;ReadPosRankSum=0.512;SOR=1.562	GT:AD:DP:GQ:PL	1/1:6,60:66:19:1434,19,0
3R	9169608	.	A	G	1355.77	.	AC=2;AF=1.00;AN=2;BaseQRankSum=0.520;ClippingRankSum=0.000;DP=59;ExcessHet=3.0103;FS=2.120;MLEAC=2;MLEAF=1.00;MQ=44.00;MQRankSum=0.000;QD=22.98;ReadPosRankSum=2.417;SOR=0.238	GT:AD:DP:GQ:PL	1/1:4,55:59:68:1384,68,0
3R	9169652	.	TTATATA	T	1714.73	.	AC=2;AF=1.00;AN=2;DP=51;ExcessHet=3.0103;FS=0.000;MLEAC=1;MLEAF=0.500;MQ=43.85;QD=31.52;SOR=0.693	GT:AD:DP:GQ:PL	1/1:4,40:44:69:1705,69,0
3R	9169674	.	AT	A	618.73	.	AC=2;AF=1.00;AN=2;BaseQRankSum=0.138;ClippingRankSum=0.000;DP=49;ExcessHet=3.0103;FS=4.643;MLEAC=2;MLEAF=1.00;MQ=43.84;MQRankSum=-0.247;QD=14.39;ReadPosRankSum=-1.737;SOR=0.477	GT:AD:DP:GQ:PL	1/1:4,39:43:46:656,46,0
3R	9169729	.	T	C	1122.18	.	AC=2;AF=1.00;AN=2;BaseQRankSum=-0.986;ClippingRankSum=0.000;DP=53;ExcessHet=3.0103;FS=1.857;MLEAC=2;MLEAF=1.00;MQ=43.91;MQRankSum=-0.261;QD=21.58;ReadPosRankSum=0.124;SOR=0.727	GT:AD:DP:GQ:PL	1/1:5,47:52:10:1150,10,0
3R	9169858	.	T	C	1383.77	.	AC=2;AF=1.00;AN=2;BaseQRankSum=-0.067;ClippingRankSum=0.000;DP=63;ExcessHet=3.0103;FS=1.915;MLEAC=2;MLEAF=1.00;MQ=43.95;MQRankSum=-0.235;QD=21.96;ReadPosRankSum=0.488;SOR=0.925	GT:AD:DP:GQ:PL	1/1:5,58:63:54:1412,54,0
3R	9170330	.	AT	A	1148.74	.	AC=2;AF=1.00;AN=2;BaseQRankSum=-0.050;ClippingRankSum=0.000;DP=44;ExcessHet=3.0103;FS=0.000;MLEAC=2;MLEAF=1.00;MQ=44.00;MQRankSum=0.000;QD=26.11;ReadPosRankSum=-0.885;SOR=0.433	GT:AD:DP:GQ:PL	1/1:3,41:44:28:1186,28,0
3R	9170334	.	G	GA	713.73	.	AC=2;AF=1.00;AN=2;BaseQRankSum=1.153;ClippingRankSum=0.000;DP=43;ExcessHet=3.0103;FS=0.000;MLEAC=2;MLEAF=1.00;MQ=44.00;MQRankSum=0.000;QD=17.84;ReadPosRankSum=0.293;SOR=0.804	GT:AD:DP:GQ:PL	1/1:4,36:40:46:751,46,0
3R	9170407	.	T	C	1079.03	.	AC=2;AF=1.00;AN=2;BaseQRankSum=0.824;ClippingRankSum=0.000;DP=51;ExcessHet=3.0103;FS=1.934;MLEAC=2;MLEAF=1.00;MQ=44.00;MQRankSum=0.000;QD=21.16;ReadPosRankSum=1.078;SOR=0.925	GT:AD:DP:GQ:PL	1/1:5,46:51:12:1107,12,0
3R	9170494	.	T	C	1144.77	.	AC=2;AF=1.00;AN=2;BaseQRankSum=-2.443;ClippingRankSum=0.000;DP=51;ExcessHet=3.0103;FS=4.691;MLEAC=2;MLEAF=1.00;MQ=44.00;MQRankSum=0.000;QD=22.90;ReadPosRankSum=-1.420;SOR=0.499	GT:AD:DP:GQ:PL	1/1:4,46:50:36:1173,36,0
3R	9170842	.	G	A	1104.28	.	AC=1;AF=0.500;AN=2;BaseQRankSum=1.973;ClippingRankSum=0.000;DP=54;ExcessHet=3.0103;FS=0.000;MLEAC=1;MLEAF=0.500;MQ=44.00;MQRankSum=0.000;QD=20.45;ReadPosRankSum=-0.476;SOR=0.598	GT:AD:DP:GQ:PL	0/1:7,47:54:9:1132,0,9
3R	9171255	.	CCAAAAA	C	1350.73	.	AC=1;AF=0.500;AN=2;BaseQRankSum=2.387;ClippingRankSum=0.000;DP=39;ExcessHet=3.0103;FS=9.787;MLEAC=1;MLEAF=0.500;MQ=43.85;MQRankSum=-0.471;QD=36.30;ReadPosRankSum=0.700;SOR=0.486	GT:AD:DP:GQ:PL	0/1:3,34:37:96:1388,0,96
3R	9171648	.	C	CCACACACACA	1678.37	.	AC=1;AF=0.500;AN=2;BaseQRankSum=-1.038;ClippingRankSum=0.000;DP=48;ExcessHet=3.0103;FS=3.103;MLEAC=1;MLEAF=0.500;MQ=43.61;MQRankSum=-0.257;QD=31.19;ReadPosRankSum=2.254;SOR=0.117	GT:AD:DP:GQ:PL	0/1:2,41:43:8:1715,0,8
3R	9171744	.	A	T	1269.41	.	AC=2;AF=1.00;AN=2;BaseQRankSum=-0.509;ClippingRankSum=0.000;DP=59;ExcessHet=3.0103;FS=11.315;MLEAC=2;MLEAF=1.00;MQ=43.73;MQRankSum=-0.560;QD=21.52;ReadPosRankSum=-1.023;SOR=1.005	GT:AD:DP:GQ:PL	1/1:6,53:59:8:1297,8,0
3R	9172081	.	G	GT	595.73	.	AC=1;AF=0.500;AN=2;BaseQRankSum=-1.628;ClippingRankSum=0.000;DP=55;ExcessHet=3.0103;FS=3.119;MLEAC=1;MLEAF=0.500;MQ=43.54;MQRankSum=0.930;QD=11.68;ReadPosRankSum=0.662;SOR=0.653	GT:AD:DP:GQ:PL	0/1:12,39:51:62:633,0,62
3R	9172415	.	T	A	1153.77	.	AC=2;AF=1.00;AN=2;BaseQRankSum=-1.724;ClippingRankSum=0.000;DP=49;ExcessHet=3.0103;FS=0.000;MLEAC=2;MLEAF=1.00;MQ=43.75;MQRankSum=-0.307;QD=24.04;ReadPosRankSum=2.473;SOR=1.464	GT:AD:DP:GQ:PL	1/1:2,46:48:83:1182,83,0
3R	9172855	.	G	A	1675.77	.	AC=1;AF=0.500;AN=2;BaseQRankSum=0.801;ClippingRankSum=0.000;DP=45;ExcessHet=3.0103;FS=1.771;MLEAC=1;MLEAF=0.500;MQ=44.00;MQRankSum=0.000;QD=32.02;ReadPosRankSum=0.686;SOR=0.380	GT:AD:DP:GQ:PL	0/1:6,39:45:99:1704,0,129
3R	9172856	.	GC	G	1663.73	.	AC=1;AF=0.500;AN=2;BaseQRankSum=-0.083;ClippingRankSum=0.000;DP=47;ExcessHet=3.0103;FS=1.764;MLEAC=1;MLEAF=0.500;MQ=44.00;MQRankSum=0.000;QD=34.84;ReadPosRankSum=0.415;SOR=0.377	GT:AD:DP:GQ:PL	0/1:6,41:47:99:1701,0,165
3R	9172865	.	AAT	A	429.73	.	AC=1;AF=0.500;AN=2;BaseQRankSum=-0.936;ClippingRankSum=0.000;DP=52;ExcessHet=3.0103;FS=0.000;MLEAC=1;MLEAF=0.500;MQ=44.00;MQRankSum=0.000;QD=10.23;ReadPosRankSum=0.029;SOR=0.604	GT:AD:DP:GQ:PL	0/1:11,31:42:99:467,0,244
3R	9172882	.	A	G	1410.77	.	AC=2;AF=1.00;AN=2;DP=52;ExcessHet=3.0103;FS=0.000;MLEAC=2;MLEAF=1.00;MQ=44.00;QD=27.13;SOR=1.136	GT:AD:DP:GQ:PL	1/1:0,52:52:99:1439,156,0
3R	9173132	.	A	G	1258.10	.	AC=2;AF=1.00;AN=2;BaseQRankSum=-2.212;ClippingRankSum=0.000;DP=60;ExcessHet=3.0103;FS=0.000;MLEAC=2;MLEAF=1.00;MQ=43.97;MQRankSum=-0.278;QD=20.97;ReadPosRankSum=1.151;SOR=0.495	GT:AD:DP:GQ:PL	1/1:6,54:60:11:1286,11,0
3R	9173531	.	GA	G	878.50	.	AC=2;AF=1.00;AN=2;BaseQRankSum=1.440;ClippingRankSum=0.000;DP=56;ExcessHet=3.0103;FS=0.000;MLEAC=2;MLEAF=1.00;MQ=44.00;MQRankSum=0.000;QD=15.69;ReadPosRankSum=0.174;SOR=1.035	GT:AD:DP:GQ:PL	1/1:7,49:56:3:914,3,0
3R	9173743	.	C	T	1142.77	.	AC=2;AF=1.00;AN=2;BaseQRankSum=2.313;ClippingRankSum=0.000;DP=49;ExcessHet=3.0103;FS=0.000;MLEAC=2;MLEAF=1.00;MQ=43.96;MQRankSum=-0.224;QD=23.32;ReadPosRankSum=1.096;SOR=0.737	GT:AD:DP:GQ:PL	1/1:4,45:49:38:1171,38,0
3R	9173769	.	C	A	2352.77	.	AC=1;AF=0.500;AN=2;BaseQRankSum=-1.135;ClippingRankSum=0.000;DP=61;ExcessHet=3.0103;FS=2.130;MLEAC=1;MLEAF=0.500;MQ=43.94;MQRankSum=-0.331;QD=26.65;ReadPosRankSum=0.918;SOR=0.278	GT:AD:DP:GQ:PL	0/1:4,57:61:80:2381,0,80
3R	9173770	.	A	T	2352.77	.	AC=1;AF=0.500;AN=2;BaseQRankSum=-2.243;ClippingRankSum=0.000;DP=61;ExcessHet=3.0103;FS=2.130;MLEAC=1;MLEAF=0.500;MQ=43.94;MQRankSum=-0.331;QD=31.04;ReadPosRankSum=0.947;SOR=0.278	GT:AD:DP:GQ:PL	0/1:4,57:61:80:2381,0,80
3R	9173771	.	C	A	2352.77	.	AC=1;AF=0.500;AN=2;BaseQRankSum=-2.152;ClippingRankSum=0.000;DP=61;ExcessHet=3.0103;FS=2.130;MLEAC=1;MLEAF=0.500;MQ=43.94;MQRankSum=-0.331;QD=30.97;ReadPosRankSum=0.962;SOR=0.278	GT:AD:DP:GQ:PL	0/1:4,57:61:80:2381,0,80
3R	9173774	.	C	A	2394.77	.	AC=1;AF=0.500;AN=2;BaseQRankSum=-1.422;ClippingRankSum=0.000;DP=61;ExcessHet=3.0103;FS=2.130;MLEAC=1;MLEAF=0.500;MQ=43.94;MQRankSum=-0.331;QD=27.86;ReadPosRankSum=0.802;SOR=0.278	GT:AD:DP:GQ:PL	0/1:4,57:61:77:2423,0,77
3R	9173775	.	T	TA	2385.73	.	AC=1;AF=0.500;AN=2;BaseQRankSum=-2.760;ClippingRankSum=0.000;DP=61;ExcessHet=3.0103;FS=2.130;MLEAC=1;MLEAF=0.500;MQ=43.94;MQRankSum=-0.331;QD=27.05;ReadPosRankSum=0.816;SOR=0.278	GT:AD:DP:GQ:PL	0/1:4,57:61:77:2423,0,77
3R	9173777	.	T	A	2352.77	.	AC=1;AF=0.500;AN=2;BaseQRankSum=-1.053;ClippingRankSum=0.000;DP=60;ExcessHet=3.0103;FS=0.000;MLEAC=1;MLEAF=0.500;MQ=43.93;MQRankSum=-0.273;QD=29.05;ReadPosRankSum=-0.204;SOR=0.415	GT:AD:DP:GQ:PL	0/1:3,57:60:80:2381,0,80
3R	9174184	.	A	G	1454.77	.	AC=2;AF=1.00;AN=2;BaseQRankSum=0.338;ClippingRankSum=0.000;DP=68;ExcessHet=3.0103;FS=1.558;MLEAC=2;MLEAF=1.00;MQ=43.97;MQRankSum=-0.290;QD=21.39;ReadPosRankSum=-0.676;SOR=0.700	GT:AD:DP:GQ:PL	1/1:7,61:68:30:1483,30,0
3R	9176329	.	T	C	1306.77	.	AC=2;AF=1.00;AN=2;BaseQRankSum=-0.959;ClippingRankSum=0.000;DP=65;ExcessHet=3.0103;FS=6.799;MLEAC=2;MLEAF=1.00;MQ=43.97;MQRankSum=-0.268;QD=20.42;ReadPosRankSum=0.409;SOR=0.120	GT:AD:DP:GQ:PL	1/1:6,58:64:39:1335,39,0
3R	9176487	.	C	T	1554.77	.	AC=2;AF=1.00;AN=2;BaseQRankSum=2.421;ClippingRankSum=0.000;DP=68;ExcessHet=3.0103;FS=0.000;MLEAC=2;MLEAF=1.00;MQ=44.00;MQRankSum=0.000;QD=23.21;ReadPosRankSum=-0.018;SOR=0.446	GT:AD:DP:GQ:PL	1/1:5,62:67:99:1583,102,0
3R	9176535	.	C	T	1605.77	.	AC=2;AF=1.00;AN=2;BaseQRankSum=-1.026;ClippingRankSum=0.000;DP=68;ExcessHet=3.0103;FS=2.117;MLEAC=2;MLEAF=1.00;MQ=44.00;MQRankSum=0.000;QD=23.61;ReadPosRankSum=-1.506;SOR=0.223	GT:AD:DP:GQ:PL	1/1:4,64:68:91:1634,91,0
3R	9176664	.	A	G	1370.77	.	AC=2;AF=1.00;AN=2;BaseQRankSum=-0.594;ClippingRankSum=0.000;DP=59;ExcessHet=3.0103;FS=14.835;MLEAC=2;MLEAF=1.00;MQ=44.00;MQRankSum=0.000;QD=23.23;ReadPosRankSum=0.187;SOR=0.800	GT:AD:DP:GQ:PL	1/1:4,55:59:63:1399,63,0
3R	9176805	.	A	T	1215.77	.	AC=1;AF=0.500;AN=2;BaseQRankSum=-1.260;ClippingRankSum=0.000;DP=64;ExcessHet=3.0103;FS=2.751;MLEAC=1;MLEAF=0.500;MQ=43.97;MQRankSum=-0.466;QD=19.00;ReadPosRankSum=0.440;SOR=0.311	GT:AD:DP:GQ:PL	0/1:13,51:64:99:1244,0,167
3R	9177015	.	CA	C	623.14	.	AC=2;AF=1.00;AN=2;BaseQRankSum=0.644;ClippingRankSum=0.000;DP=57;ExcessHet=3.0103;FS=4.028;MLEAC=2;MLEAF=1.00;MQ=44.00;MQRankSum=0.000;QD=12.98;ReadPosRankSum=0.301;SOR=0.689	GT:AD:DP:GQ:PL	1/1:6,42:48:10:660,10,0
3R	9177182	.	T	C	1523.77	.	AC=2;AF=1.00;AN=2;DP=53;ExcessHet=3.0103;FS=0.000;MLEAC=2;MLEAF=1.00;MQ=44.00;QD=28.75;SOR=0.981	GT:AD:DP:GQ:PL	1/1:0,53:53:99:1552,159,0
3R	9177197	.	G	T	1635.77	.	AC=2;AF=1.00;AN=2;DP=59;ExcessHet=3.0103;FS=0.000;MLEAC=2;MLEAF=1.00;MQ=44.00;QD=27.72;SOR=0.871	GT:AD:DP:GQ:PL	1/1:0,59:59:99:1664,176,0
3R	9177469	.	T	A	1219.77	.	AC=1;AF=0.500;AN=2;BaseQRankSum=-1.398;ClippingRankSum=0.000;DP=58;ExcessHet=3.0103;FS=0.000;MLEAC=1;MLEAF=0.500;MQ=44.00;MQRankSum=0.000;QD=21.03;ReadPosRankSum=0.961;SOR=0.541	GT:AD:DP:GQ:PL	0/1:7,51:58:31:1248,0,31
3R	9177502	.	A	T	1153.41	.	AC=1;AF=0.500;AN=2;BaseQRankSum=-1.226;ClippingRankSum=0.000;DP=54;ExcessHet=3.0103;FS=1.738;MLEAC=1;MLEAF=0.500;MQ=44.00;MQRankSum=0.000;QD=21.36;ReadPosRankSum=-1.343;SOR=0.307	GT:AD:DP:GQ:PL	0/1:6,48:54:8:1181,0,8
3R	9177740	.	C	G	1046.74	.	AC=2;AF=1.00;AN=2;BaseQRankSum=2.130;ClippingRankSum=0.000;DP=49;ExcessHet=3.0103;FS=1.876;MLEAC=2;MLEAF=1.00;MQ=43.94;MQRankSum=0.000;QD=21.81;ReadPosRankSum=0.975;SOR=0.754	GT:AD:DP:GQ:PL	1/1:5,43:48:6:1074,6,0
3R	9177813	.	G	A	1004.79	.	AC=1;AF=0.500;AN=2;BaseQRankSum=3.097;ClippingRankSum=0.000;DP=47;ExcessHet=3.0103;FS=11.323;MLEAC=1;MLEAF=0.500;MQ=43.92;MQRankSum=-0.501;QD=21.38;ReadPosRankSum=-0.128;SOR=0.039	GT:AD:DP:GQ:PL	0/1:6,41:47:23:1033,0,23
3R	9177856	.	A	C	825.77	.	AC=1;AF=0.500;AN=2;BaseQRankSum=-0.188;ClippingRankSum=0.000;DP=45;ExcessHet=3.0103;FS=3.497;MLEAC=1;MLEAF=0.500;MQ=43.91;MQRankSum=-0.676;QD=18.35;ReadPosRankSum=0.102;SOR=0.236	GT:AD:DP:GQ:PL	0/1:9,36:45:99:854,0,114
3R	9178078	.	A	T	1521.77	.	AC=1;AF=0.500;AN=2;BaseQRankSum=2.242;ClippingRankSum=0.000;DP=72;ExcessHet=3.0103;FS=10.450;MLEAC=1;MLEAF=0.500;MQ=44.00;MQRankSum=0.000;QD=21.14;ReadPosRankSum=-1.156;SOR=0.219	GT:AD:DP:GQ:PL	0/1:10,62:72:99:1550,0,216
3R	9179187	.	A	G	1606.77	.	AC=2;AF=1.00;AN=2;DP=60;ExcessHet=3.0103;FS=0.000;MLEAC=2;MLEAF=1.00;MQ=44.00;QD=26.78;SOR=1.688	GT:AD:DP:GQ:PL	1/1:0,60:60:99:1635,180,0
3R	9179575	.	T	A	1361.77	.	AC=2;AF=1.00;AN=2;DP=50;ExcessHet=3.0103;FS=0.000;MLEAC=2;MLEAF=1.00;MQ=43.84;QD=27.24;SOR=0.859	GT:AD:DP:GQ:PL	1/1:0,50:50:99:1390,149,0
3R	9179847	.	C	A	1649.77	.	AC=2;AF=1.00;AN=2;DP=58;ExcessHet=3.0103;FS=0.000;MLEAC=2;MLEAF=1.00;MQ=44.08;QD=28.44;SOR=0.762	GT:AD:DP:GQ:PL	1/1:0,58:58:99:1678,174,0
3R	9179878	.	C	CA	2342.73	.	AC=2;AF=1.00;AN=2;BaseQRankSum=-0.134;ClippingRankSum=0.000;DP=57;ExcessHet=3.0103;FS=9.509;MLEAC=2;MLEAF=1.00;MQ=43.91;MQRankSum=-1.481;QD=29.33;ReadPosRankSum=1.341;SOR=0.332	GT:AD:DP:GQ:PL	1/1:3,54:57:46:2380,46,0
3R	9179882	.	G	A	2351.77	.	AC=2;AF=1.00;AN=2;BaseQRankSum=-0.973;ClippingRankSum=0.000;DP=60;ExcessHet=3.0103;FS=10.189;MLEAC=2;MLEAF=1.00;MQ=43.91;MQRankSum=-1.401;QD=27.08;ReadPosRankSum=1.476;SOR=0.515	GT:AD:DP:GQ:PL	1/1:3,57:60:46:2380,46,0
3R	9179894	.	GTGA	G	2292.73	.	AC=2;AF=1.00;AN=2;DP=53;ExcessHet=3.0103;FS=0.000;MLEAC=2;MLEAF=1.00;MQ=43.48;QD=31.05;SOR=0.892	GT:AD:DP:GQ:PL	1/1:0,53:53:99:2330,158,0
3R	9179905	.	C	A	2340.77	.	AC=2;AF=1.00;AN=2;DP=53;ExcessHet=3.0103;FS=0.000;MLEAC=2;MLEAF=1.00;MQ=43.06;QD=26.73;SOR=0.808	GT:AD:DP:GQ:PL	1/1:0,53:53:99:2369,164,0
3R	9179921	.	T	TAG	2069.73	.	AC=2;AF=1.00;AN=2;BaseQRankSum=0.742;ClippingRankSum=0.000;DP=58;ExcessHet=3.0103;FS=2.181;MLEAC=2;MLEAF=1.00;MQ=42.91;MQRankSum=-1.936;QD=29.63;ReadPosRankSum=1.458;SOR=0.518	GT:AD:DP:GQ:PL	1/1:3,55:58:65:2107,65,0
3R	9179933	.	A	G	2746.77	.	AC=2;AF=1.00;AN=2;DP=57;ExcessHet=3.0103;FS=0.000;MLEAC=2;MLEAF=1.00;MQ=42.96;QD=34.72;SOR=0.800	GT:AD:DP:GQ:PL	1/1:0,57:57:99:2775,187,0
3R	9179934	.	G	GGA	2826.73	.	AC=2;AF=1.00;AN=2;DP=56;ExcessHet=3.0103;FS=0.000;MLEAC=2;MLEAF=1.00;MQ=42.94;QD=30.98;SOR=0.765	GT:AD:DP:GQ:PL	1/1:0,56:56:99:2864,193,0
3R	9179935	.	T	TAA	2827.73	.	AC=2;AF=1.00;AN=2;DP=61;ExcessHet=3.0103;FS=0.000;MLEAC=2;MLEAF=1.00;MQ=43.03;QD=30.13;SOR=0.941	GT:AD:DP:GQ:PL	1/1:0,61:61:99:2865,193,0
3R	9179937	.	CTT	C	2796.73	.	AC=2;AF=1.00;AN=2;DP=61;ExcessHet=3.0103;FS=0.000;MLEAC=2;MLEAF=1.00;MQ=43.06;QD=30.58;SOR=0.941	GT:AD:DP:GQ:PL	1/1:0,61:61:99:2834,190,0
3R	9180234	.	T	G	30.77	.	AC=1;AF=0.500;AN=2;BaseQRankSum=-2.005;ClippingRankSum=0.000;DP=46;ExcessHet=3.0103;FS=0.000;MLEAC=1;MLEAF=0.500;MQ=43.96;MQRankSum=0.516;QD=0.67;ReadPosRankSum=0.082;SOR=0.693	GT:AD:DP:GQ:PL	0/1:38,8:46:59:59,0,906
3R	9180727	.	T	A	1134.18	.	AC=2;AF=1.00;AN=2;BaseQRankSum=-0.101;ClippingRankSum=0.000;DP=54;ExcessHet=3.0103;FS=0.000;MLEAC=2;MLEAF=1.00;MQ=43.87;MQRankSum=-0.295;QD=21.00;ReadPosRankSum=0.606;SOR=0.459	GT:AD:DP:GQ:PL	1/1:6,48:54:10:1162,10,0
3R	9180807	.	T	C	1154.77	.	AC=2;AF=1.00;AN=2;DP=47;ExcessHet=3.0103;FS=0.000;MLEAC=2;MLEAF=1.00;MQ=44.00;QD=25.66;SOR=1.154	GT:AD:DP:GQ:PL	1/1:0,45:45:99:1183,133,0
3R	9180994	.	G	GA	1124.75	.	AC=2;AF=1.00;AN=2;BaseQRankSum=-1.099;ClippingRankSum=0.000;DP=57;ExcessHet=3.0103;FS=1.734;MLEAC=2;MLEAF=1.00;MQ=44.00;MQRankSum=0.000;QD=20.08;ReadPosRankSum=-0.372;SOR=0.307	GT:AD:DP:GQ:PL	1/1:6,50:56:23:1162,23,0
3R	9181323	.	A	T	75.77	.	AC=1;AF=0.500;AN=2;BaseQRankSum=0.557;ClippingRankSum=0.000;DP=67;ExcessHet=3.0103;FS=1.293;MLEAC=1;MLEAF=0.500;MQ=44.00;MQRankSum=0.000;QD=1.13;ReadPosRankSum=2.235;SOR=0.704	GT:AD:DP:GQ:PL	0/1:56,11:67:99:104,0,1309
3R	9181916	.	T	G	1302.77	.	AC=2;AF=1.00;AN=2;DP=51;ExcessHet=3.0103;FS=0.000;MLEAC=2;MLEAF=1.00;MQ=44.00;QD=25.54;SOR=1.314	GT:AD:DP:GQ:PL	1/1:0,51:51:99:1331,151,0
3R	9181945	.	T	TC	1472.73	.	AC=2;AF=1.00;AN=2;BaseQRankSum=1.769;ClippingRankSum=0.000;DP=50;ExcessHet=3.0103;FS=0.000;MLEAC=2;MLEAF=1.00;MQ=44.00;MQRankSum=0.000;QD=30.06;ReadPosRankSum=0.248;SOR=0.296	GT:AD:DP:GQ:PL	1/1:1,48:49:99:1510,136,0
3R	9182124	.	T	A	1407.77	.	AC=2;AF=1.00;AN=2;DP=52;ExcessHet=3.0103;FS=0.000;MLEAC=2;MLEAF=1.00;MQ=44.00;QD=27.07;SOR=1.136	GT:AD:DP:GQ:PL	1/1:0,52:52:99:1436,156,0
3R	9182458	.	C	T	1273.18	.	AC=1;AF=0.500;AN=2;BaseQRankSum=1.081;ClippingRankSum=0.000;DP=60;ExcessHet=3.0103;FS=3.645;MLEAC=1;MLEAF=0.500;MQ=44.19;MQRankSum=0.415;QD=21.22;ReadPosRankSum=-1.007;SOR=0.238	GT:AD:DP:GQ:PL	0/1:7,53:60:10:1301,0,10
3R	9182491	.	AT	A	1116.84	.	AC=1;AF=0.500;AN=2;BaseQRankSum=0.096;ClippingRankSum=0.000;DP=63;ExcessHet=3.0103;FS=0.000;MLEAC=1;MLEAF=0.500;MQ=44.18;MQRankSum=0.429;QD=17.73;ReadPosRankSum=-0.506;SOR=0.804	GT:AD:DP:GQ:PL	0/1:8,55:63:16:1154,0,16
3R	9182509	.	C	T	1673.77	.	AC=2;AF=1.00;AN=2;DP=63;ExcessHet=3.0103;FS=0.000;MLEAC=2;MLEAF=1.00;MQ=44.18;QD=27.00;SOR=1.057	GT:AD:DP:GQ:PL	1/1:0,62:62:99:1702,185,0
3R	9182577	.	C	T	2044.77	.	AC=2;AF=1.00;AN=2;BaseQRankSum=1.263;ClippingRankSum=0.000;DP=48;ExcessHet=3.0103;FS=3.195;MLEAC=2;MLEAF=1.00;MQ=43.96;MQRankSum=0.000;QD=25.70;ReadPosRankSum=-1.377;SOR=0.424	GT:AD:DP:GQ:PL	1/1:1,47:48:99:2073,102,0
3R	9182578	.	T	G	2044.77	.	AC=2;AF=1.00;AN=2;BaseQRankSum=0.380;ClippingRankSum=0.000;DP=47;ExcessHet=3.0103;FS=3.297;MLEAC=2;MLEAF=1.00;MQ=43.96;MQRankSum=0.000;QD=27.36;ReadPosRankSum=-1.369;SOR=0.499	GT:AD:DP:GQ:PL	1/1:1,46:47:99:2073,102,0
3R	9182597	.	A	G	1902.77	.	AC=2;AF=1.00;AN=2;BaseQRankSum=-0.201;ClippingRankSum=0.000;DP=47;ExcessHet=3.0103;FS=3.711;MLEAC=2;MLEAF=1.00;MQ=43.96;MQRankSum=0.000;QD=28.45;ReadPosRankSum=-1.143;SOR=0.793	GT:AD:DP:GQ:PL	1/1:1,46:47:99:1931,99,0
3R	9182623	.	T	G	1090.77	.	AC=2;AF=1.00;AN=2;BaseQRankSum=-0.357;ClippingRankSum=0.000;DP=41;ExcessHet=3.0103;FS=4.367;MLEAC=2;MLEAF=1.00;MQ=43.95;MQRankSum=0.000;QD=26.60;ReadPosRankSum=-0.254;SOR=1.250	GT:AD:DP:GQ:PL	1/1:1,40:41:94:1119,94,0
3R	9182706	.	CGT	C	1170.73	.	AC=2;AF=1.00;AN=2;BaseQRankSum=-0.300;ClippingRankSum=0.000;DP=41;ExcessHet=3.0103;FS=0.000;MLEAC=2;MLEAF=1.00;MQ=43.95;MQRankSum=0.000;QD=29.27;ReadPosRankSum=-0.737;SOR=0.476	GT:AD:DP:GQ:PL	1/1:1,39:40:91:1208,91,0
3R	9182992	.	A	G	1043.77	.	AC=2;AF=1.00;AN=2;DP=27;ExcessHet=3.0103;FS=0.000;MLEAC=2;MLEAF=1.00;MQ=43.53;QD=28.83;SOR=0.922	GT:AD:DP:GQ:PL	1/1:0,27:27:84:1072,84,0
3R	9183004	.	G	A	775.77	.	AC=1;AF=0.500;AN=2;BaseQRankSum=-0.366;ClippingRankSum=0.000;DP=29;ExcessHet=3.0103;FS=9.640;MLEAC=1;MLEAF=0.500;MQ=43.46;MQRankSum=-1.955;QD=26.75;ReadPosRankSum=-2.954;SOR=0.801	GT:AD:DP:GQ:PL	0/1:9,20:29:99:804,0,318
3R	9183008	.	T	TTATGTGTGTGTGTGTGTGTGTGTG	814.73	.	AC=1;AF=0.500;AN=2;BaseQRankSum=0.655;ClippingRankSum=0.000;DP=29;ExcessHet=3.0103;FS=11.563;MLEAC=1;MLEAF=0.500;MQ=43.46;MQRankSum=-2.334;QD=28.09;ReadPosRankSum=-2.371;SOR=1.421	GT:AD:DP:GQ:PL	0/1:9,20:29:99:852,0,309
3R	9183034	.	T	C	152.77	.	AC=1;AF=0.500;AN=2;BaseQRankSum=2.298;ClippingRankSum=0.000;DP=25;ExcessHet=3.0103;FS=13.829;MLEAC=1;MLEAF=0.500;MQ=43.57;MQRankSum=1.870;QD=6.11;ReadPosRankSum=2.326;SOR=1.996	GT:AD:DP:GQ:PL	0/1:16,9:25:99:181,0,375
3R	9183161	.	A	T	772.77	.	AC=2;AF=1.00;AN=2;DP=29;ExcessHet=3.0103;FS=0.000;MLEAC=2;MLEAF=1.00;MQ=43.83;QD=26.65;SOR=1.460	GT:AD:DP:GQ:PL	1/1:0,29:29:87:801,87,0
3R	9183224	.	C	T	861.77	.	AC=2;AF=1.00;AN=2;DP=34;ExcessHet=3.0103;FS=0.000;MLEAC=2;MLEAF=1.00;MQ=43.83;QD=26.11;SOR=1.542	GT:AD:DP:GQ:PL	1/1:0,33:33:99:890,99,0
3R	9183286	.	T	C	820.77	.	AC=1;AF=0.500;AN=2;BaseQRankSum=-1.441;ClippingRankSum=0.000;DP=43;ExcessHet=3.0103;FS=20.402;MLEAC=1;MLEAF=0.500;MQ=43.93;MQRankSum=-0.418;QD=19.09;ReadPosRankSum=1.668;SOR=2.289	GT:AD:DP:GQ:PL	0/1:8,35:43:99:849,0,105
3R	9183502	.	CAA	C,CAAAA	1282.73	.	AC=1,1;AF=0.500,0.500;AN=2;DP=46;ExcessHet=3.0103;FS=0.000;MLEAC=1,1;MLEAF=0.500,0.500;MQ=44.00;QD=27.89;SOR=0.874	GT:AD:DP:GQ:PL	1/2:0,40,6:46:99:1320,242,125,1194,0,1713
3R	9183513	.	C	G	79.77	.	AC=1;AF=0.500;AN=2;BaseQRankSum=-1.832;ClippingRankSum=0.000;DP=52;ExcessHet=3.0103;FS=4.015;MLEAC=1;MLEAF=0.500;MQ=44.00;MQRankSum=0.000;QD=1.53;ReadPosRankSum=0.559;SOR=1.219	GT:AD:DP:GQ:PL	0/1:46,6:52:99:108,0,1836
3R	9183757	.	A	G	1407.80	.	AC=2;AF=1.00;AN=2;BaseQRankSum=-1.913;ClippingRankSum=0.000;DP=64;ExcessHet=3.0103;FS=10.787;MLEAC=2;MLEAF=1.00;MQ=44.00;MQRankSum=0.000;QD=22.00;ReadPosRankSum=-1.262;SOR=0.728	GT:AD:DP:GQ:PL	1/1:6,58:64:21:1436,21,0
3R	9183772	.	T	C	1429.77	.	AC=2;AF=1.00;AN=2;BaseQRankSum=1.640;ClippingRankSum=0.000;DP=64;ExcessHet=3.0103;FS=10.062;MLEAC=2;MLEAF=1.00;MQ=44.00;MQRankSum=0.000;QD=23.06;ReadPosRankSum=0.521;SOR=0.486	GT:AD:DP:GQ:PL	1/1:6,56:62:53:1458,53,0
3R	9183850	.	C	A	1008.88	.	AC=1;AF=0.500;AN=2;BaseQRankSum=3.020;ClippingRankSum=0.000;DP=48;ExcessHet=3.0103;FS=1.752;MLEAC=1;MLEAF=0.500;MQ=43.92;MQRankSum=2.709;QD=21.02;ReadPosRankSum=1.335;SOR=0.307	GT:AD:DP:GQ:PL	0/1:6,42:48:16:1037,0,16
3R	9184167	.	CCTT	C	1649.73	.	AC=1;AF=0.500;AN=2;BaseQRankSum=0.041;ClippingRankSum=0.000;DP=51;ExcessHet=3.0103;FS=1.438;MLEAC=1;MLEAF=0.500;MQ=44.22;MQRankSum=0.491;QD=32.99;ReadPosRankSum=0.300;SOR=1.005	GT:AD:DP:GQ:PL	0/1:8,42:50:99:1687,0,209
3R	9184224	.	C	T	876.77	.	AC=1;AF=0.500;AN=2;BaseQRankSum=-0.901;ClippingRankSum=0.000;DP=45;ExcessHet=3.0103;FS=9.561;MLEAC=1;MLEAF=0.500;MQ=44.25;MQRankSum=0.523;QD=19.48;ReadPosRankSum=0.134;SOR=1.706	GT:AD:DP:GQ:PL	0/1:8,37:45:94:905,0,94
3R	9184231	.	C	A	1850.77	.	AC=2;AF=1.00;AN=2;DP=46;ExcessHet=3.0103;FS=0.000;MLEAC=2;MLEAF=1.00;MQ=44.00;QD=30.64;SOR=1.203	GT:AD:DP:GQ:PL	1/1:0,46:46:99:1879,138,0
3R	9184251	.	T	A	1471.77	.	AC=2;AF=1.00;AN=2;DP=54;ExcessHet=3.0103;FS=0.000;MLEAC=2;MLEAF=1.00;MQ=44.00;QD=27.25;SOR=0.931	GT:AD:DP:GQ:PL	1/1:0,54:54:99:1500,162,0
3R	9184304	.	C	A	326.77	.	AC=1;AF=0.500;AN=2;BaseQRankSum=-0.128;ClippingRankSum=0.000;DP=56;ExcessHet=3.0103;FS=7.017;MLEAC=1;MLEAF=0.500;MQ=44.00;MQRankSum=0.000;QD=5.84;ReadPosRankSum=0.380;SOR=1.343	GT:AD:DP:GQ:PL	0/1:44,12:56:99:355,0,1778
3R	9184312	.	C	T	357.77	.	AC=1;AF=0.500;AN=2;BaseQRankSum=1.781;ClippingRankSum=0.000;DP=55;ExcessHet=3.0103;FS=4.622;MLEAC=1;MLEAF=0.500;MQ=44.00;MQRankSum=0.000;QD=6.50;ReadPosRankSum=-0.326;SOR=0.838	GT:AD:DP:GQ:PL	0/1:43,12:55:99:386,0,1749
3R	9184347	.	G	A	38.77	.	AC=1;AF=0.500;AN=2;BaseQRankSum=2.997;ClippingRankSum=0.000;DP=62;ExcessHet=3.0103;FS=0.000;MLEAC=1;MLEAF=0.500;MQ=44.00;MQRankSum=0.000;QD=0.63;ReadPosRankSum=-0.040;SOR=0.769	GT:AD:DP:GQ:PL	0/1:53,9:62:67:67,0,1195
3R	9184870	.	C	G	1025.77	.	AC=2;AF=1.00;AN=2;BaseQRankSum=1.224;ClippingRankSum=0.000;DP=45;ExcessHet=3.0103;FS=5.994;MLEAC=2;MLEAF=1.00;MQ=44.00;MQRankSum=0.000;QD=22.79;ReadPosRankSum=1.921;SOR=0.086	GT:AD:DP:GQ:PL	1/1:3,42:45:52:1054,52,0
3R	9184886	.	C	T	1050.77	.	AC=2;AF=1.00;AN=2;BaseQRankSum=-1.307;ClippingRankSum=0.000;DP=48;ExcessHet=3.0103;FS=9.012;MLEAC=2;MLEAF=1.00;MQ=44.00;MQRankSum=0.000;QD=22.36;ReadPosRankSum=1.732;SOR=0.051	GT:AD:DP:GQ:PL	1/1:4,43:47:29:1079,29,0
3R	9185036	.	G	A	1106.10	.	AC=1;AF=0.500;AN=2;BaseQRankSum=1.050;ClippingRankSum=0.000;DP=52;ExcessHet=3.0103;FS=0.000;MLEAC=1;MLEAF=0.500;MQ=43.96;MQRankSum=-0.301;QD=21.27;ReadPosRankSum=0.916;SOR=0.787	GT:AD:DP:GQ:PL	0/1:6,46:52:11:1134,0,11
3R	9185203	.	C	CAG	2373.73	.	AC=2;AF=1.00;AN=2;BaseQRankSum=0.156;ClippingRankSum=0.000;DP=61;ExcessHet=3.0103;FS=0.000;MLEAC=2;MLEAF=1.00;MQ=43.95;MQRankSum=0.000;QD=29.06;ReadPosRankSum=-1.560;SOR=0.298	GT:AD:DP:GQ:PL	1/1:1,59:60:99:2411,143,0
3R	9185433	.	G	C	1048.18	.	AC=2;AF=1.00;AN=2;BaseQRankSum=0.440;ClippingRankSum=0.000;DP=50;ExcessHet=3.0103;FS=0.000;MLEAC=2;MLEAF=1.00;MQ=43.96;MQRankSum=-0.270;QD=21.39;ReadPosRankSum=0.000;SOR=0.512	GT:AD:DP:GQ:PL	1/1:5,44:49:10:1076,10,0
3R	9185518	.	G	A	1027.88	.	AC=2;AF=1.00;AN=2;BaseQRankSum=2.543;ClippingRankSum=0.000;DP=51;ExcessHet=3.0103;FS=0.000;MLEAC=2;MLEAF=1.00;MQ=43.96;MQRankSum=-0.270;QD=20.98;ReadPosRankSum=0.485;SOR=0.446	GT:AD:DP:GQ:PL	1/1:5,44:49:16:1056,16,0
3R	9185524	.	T	G	2250.77	.	AC=2;AF=1.00;AN=2;DP=50;ExcessHet=3.0103;FS=0.000;MLEAC=2;MLEAF=1.00;MQ=43.96;QD=29.18;SOR=0.733	GT:AD:DP:GQ:PL	1/1:0,49:49:99:2279,154,0
3R	9185529	.	C	T	2395.77	.	AC=2;AF=1.00;AN=2;DP=54;ExcessHet=3.0103;FS=0.000;MLEAC=2;MLEAF=1.00;MQ=43.93;QD=29.56;SOR=0.693	GT:AD:DP:GQ:PL	1/1:0,54:54:99:2424,163,0
3R	9185537	.	T	G	1026.77	.	AC=2;AF=1.00;AN=2;BaseQRankSum=-1.827;ClippingRankSum=0.000;DP=48;ExcessHet=3.0103;FS=2.117;MLEAC=2;MLEAF=1.00;MQ=43.92;MQRankSum=-0.377;QD=21.39;ReadPosRankSum=0.160;SOR=0.260	GT:AD:DP:GQ:PL	1/1:4,44:48:29:1055,29,0
3R	9185551	.	C	T	1316.77	.	AC=2;AF=1.00;AN=2;DP=51;ExcessHet=3.0103;FS=0.000;MLEAC=2;MLEAF=1.00;MQ=43.92;QD=26.34;SOR=0.773	GT:AD:DP:GQ:PL	1/1:0,50:50:99:1345,150,0
3R	9186225	.	T	C	1001.77	.	AC=2;AF=1.00;AN=2;BaseQRankSum=-1.156;ClippingRankSum=0.000;DP=46;ExcessHet=3.0103;FS=2.163;MLEAC=2;MLEAF=1.00;MQ=43.96;MQRankSum=3.831;QD=22.26;ReadPosRankSum=0.455;SOR=0.497	GT:AD:DP:GQ:PL	1/1:3,42:45:42:1030,42,0
3R	9186495	.	CTA	C	1699.73	.	AC=2;AF=1.00;AN=2;BaseQRankSum=-1.468;ClippingRankSum=0.000;DP=46;ExcessHet=3.0103;FS=0.000;MLEAC=2;MLEAF=1.00;MQ=43.96;MQRankSum=0.000;QD=24.82;ReadPosRankSum=0.424;SOR=0.260	GT:AD:DP:GQ:PL	1/1:1,44:45:90:1737,90,0
3R	9186499	.	CT	C	747.73	.	AC=2;AF=1.00;AN=2;BaseQRankSum=-1.541;ClippingRankSum=0.000;DP=45;ExcessHet=3.0103;FS=0.000;MLEAC=2;MLEAF=1.00;MQ=43.96;MQRankSum=0.000;QD=18.24;SOR=0.312	GT:AD:DP:GQ:PL	1/1:1,40:41:77:785,77,0
3R	9186568	.	T	C	2508.77	.	AC=2;AF=1.00;AN=2;BaseQRankSum=0.735;ClippingRankSum=0.000;DP=61;ExcessHet=3.0103;FS=6.539;MLEAC=2;MLEAF=1.00;MQ=43.97;MQRankSum=-0.092;QD=22.62;ReadPosRankSum=-0.223;SOR=0.406	GT:AD:DP:GQ:PL	1/1:2,59:61:94:2537,94,0
3R	9186569	.	T	C	2508.77	.	AC=2;AF=1.00;AN=2;BaseQRankSum=1.525;ClippingRankSum=0.000;DP=60;ExcessHet=3.0103;FS=6.705;MLEAC=2;MLEAF=1.00;MQ=43.97;MQRankSum=-0.093;QD=32.74;ReadPosRankSum=-0.186;SOR=0.473	GT:AD:DP:GQ:PL	1/1:2,58:60:94:2537,94,0
3R	9186582	.	C	A	1445.77	.	AC=2;AF=1.00;AN=2;BaseQRankSum=2.183;ClippingRankSum=0.000;DP=58;ExcessHet=3.0103;FS=2.424;MLEAC=2;MLEAF=1.00;MQ=43.97;MQRankSum=-0.156;QD=24.93;ReadPosRankSum=0.775;SOR=0.848	GT:AD:DP:GQ:PL	1/1:3,55:58:93:1474,93,0
3R	9187568	.	G	C	824.90	.	AC=2;AF=1.00;AN=2;BaseQRankSum=0.000;ClippingRankSum=0.000;DP=40;ExcessHet=3.0103;FS=0.000;MLEAC=2;MLEAF=1.00;MQ=43.75;MQRankSum=1.137;QD=21.15;ReadPosRankSum=1.107;SOR=0.972	GT:AD:DP:GQ:PL	1/1:3,36:39:15:853,15,0
3R	9187579	.	TGTTGTTG	T	1889.73	.	AC=2;AF=1.00;AN=2;BaseQRankSum=-0.120;ClippingRankSum=0.000;DP=46;ExcessHet=3.0103;FS=0.000;MLEAC=2;MLEAF=1.00;MQ=43.83;MQRankSum=3.280;QD=32.47;ReadPosRankSum=0.270;SOR=0.303	GT:AD:DP:GQ:PL	1/1:1,44:45:93:1927,93,0
3R	9187587	.	T	TC	1852.73	.	AC=2;AF=1.00;AN=2;BaseQRankSum=1.631;ClippingRankSum=0.000;DP=45;ExcessHet=3.0103;FS=0.000;MLEAC=2;MLEAF=1.00;MQ=43.83;MQRankSum=3.241;QD=30.44;ReadPosRankSum=0.630;SOR=0.283	GT:AD:DP:GQ:PL	1/1:1,43:44:87:1890,87,0
3R	9187612	.	G	A	1131.79	.	AC=2;AF=1.00;AN=2;BaseQRankSum=1.009;ClippingRankSum=0.000;DP=51;ExcessHet=3.0103;FS=2.260;MLEAC=2;MLEAF=1.00;MQ=43.92;MQRankSum=-0.304;QD=23.10;ReadPosRankSum=-1.509;SOR=0.610	GT:AD:DP:GQ:PL	1/1:3,46:49:23:1160,23,0
3R	9188014	.	A	G	1832.77	.	AC=2;AF=1.00;AN=2;DP=66;ExcessHet=3.0103;FS=0.000;MLEAC=2;MLEAF=1.00;MQ=44.00;QD=27.77;SOR=1.376	GT:AD:DP:GQ:PL	1/1:0,66:66:99:1861,198,0
3R	9188239	.	C	T	1430.77	.	AC=2;AF=1.00;AN=2;BaseQRankSum=1.060;ClippingRankSum=0.000;DP=63;ExcessHet=3.0103;FS=0.000;MLEAC=2;MLEAF=1.00;MQ=43.95;MQRankSum=3.465;QD=22.71;ReadPosRankSum=-0.144;SOR=0.496	GT:AD:DP:GQ:PL	1/1:5,58:63:47:1459,47,0
3R	9188750	.	T	G	69.77	.	AC=1;AF=0.500;AN=2;BaseQRankSum=-2.435;ClippingRankSum=0.000;DP=59;ExcessHet=3.0103;FS=3.015;MLEAC=1;MLEAF=0.500;MQ=43.88;MQRankSum=-2.226;QD=1.20;ReadPosRankSum=0.282;SOR=1.244	GT:AD:DP:GQ:PL	0/1:48,10:58:98:98,0,1219
3R	9188757	.	T	G	1725.77	.	AC=2;AF=1.00;AN=2;BaseQRankSum=-0.746;ClippingRankSum=0.000;DP=63;ExcessHet=3.0103;FS=0.000;MLEAC=2;MLEAF=1.00;MQ=43.89;MQRankSum=-0.266;QD=27.39;ReadPosRankSum=-1.023;SOR=1.197	GT:AD:DP:GQ:PL	1/1:2,61:63:99:1754,133,0
3R	9188815	.	T	A	1274.77	.	AC=1;AF=0.500;AN=2;BaseQRankSum=-0.698;ClippingRankSum=0.000;DP=64;ExcessHet=3.0103;FS=0.000;MLEAC=1;MLEAF=0.500;MQ=44.00;MQRankSum=0.000;QD=19.92;ReadPosRankSum=0.251;SOR=0.515	GT:AD:DP:GQ:PL	0/1:8,56:64:99:1303,0,138
3R	9188954	.	TG	T	52.73	.	AC=1;AF=0.500;AN=2;BaseQRankSum=-0.013;ClippingRankSum=0.000;DP=55;ExcessHet=3.0103;FS=3.660;MLEAC=1;MLEAF=0.500;MQ=43.95;MQRankSum=0.441;QD=0.98;ReadPosRankSum=0.026;SOR=1.545	GT:AD:DP:GQ:PL	0/1:47,7:54:90:90,0,1481
3R	9189118	.	GACATGA	G	1826.73	.	AC=1;AF=0.500;AN=2;BaseQRankSum=0.083;ClippingRankSum=0.000;DP=53;ExcessHet=3.0103;FS=0.000;MLEAC=1;MLEAF=0.500;MQ=44.00;MQRankSum=0.000;QD=31.88;ReadPosRankSum=-0.146;SOR=0.434	GT:AD:DP:GQ:PL	0/1:4,45:49:99:1864,0,156
3R	9189608	.	G	A	1388.31	.	AC=2;AF=1.00;AN=2;BaseQRankSum=0.301;ClippingRankSum=0.000;DP=65;ExcessHet=3.0103;FS=1.497;MLEAC=2;MLEAF=1.00;MQ=43.89;MQRankSum=-0.298;QD=21.36;ReadPosRankSum=-0.700;SOR=0.578	GT:AD:DP:GQ:PL	1/1:7,58:65:1:1414,1,0
3R	9189857	.	G	GA	1176.73	.	AC=1;AF=0.500;AN=2;BaseQRankSum=0.438;ClippingRankSum=0.000;DP=37;ExcessHet=3.0103;FS=5.623;MLEAC=1;MLEAF=0.500;MQ=43.75;MQRankSum=-0.459;QD=34.61;ReadPosRankSum=0.348;SOR=1.360	GT:AD:DP:GQ:PL	0/1:4,30:34:99:1214,0,146
3R	9189871	.	AAAAAT	A	1256.73	.	AC=1;AF=0.500;AN=2;BaseQRankSum=-1.035;ClippingRankSum=0.000;DP=37;ExcessHet=3.0103;FS=4.936;MLEAC=1;MLEAF=0.500;MQ=43.75;MQRankSum=-0.510;QD=33.97;ReadPosRankSum=0.222;SOR=1.596	GT:AD:DP:GQ:PL	0/1:5,32:37:99:1294,0,208
3R	9189955	.	C	T	689.77	.	AC=1;AF=0.500;AN=2;BaseQRankSum=1.275;ClippingRankSum=0.000;DP=40;ExcessHet=3.0103;FS=1.363;MLEAC=1;MLEAF=0.500;MQ=43.82;MQRankSum=-0.520;QD=17.24;ReadPosRankSum=0.876;SOR=0.976	GT:AD:DP:GQ:PL	0/1:10,30:40:99:718,0,167
3R	9190038	.	A	G	679.77	.	AC=1;AF=0.500;AN=2;BaseQRankSum=0.438;ClippingRankSum=0.000;DP=23;ExcessHet=3.0103;FS=2.205;MLEAC=1;MLEAF=0.500;MQ=43.91;MQRankSum=0.000;QD=30.90;ReadPosRankSum=-1.322;SOR=1.493	GT:AD:DP:GQ:PL	0/1:4,18:22:99:708,0,156
3R	9190050	.	CGGGGGG	TGGGGGG,C	1169.73	.	AC=1,1;AF=0.500,0.500;AN=2;DP=28;ExcessHet=3.0103;FS=0.000;MLEAC=1,1;MLEAF=0.500,0.500;MQ=43.34;QD=33.15;SOR=0.693	GT:AD:DP:GQ:PL	1/2:0,22,4:26:99:1207,168,135,1041,0,1035
3R	9190059	.	GGGGGGGGT	G	98.73	.	AC=1;AF=0.500;AN=2;BaseQRankSum=-0.836;ClippingRankSum=0.000;DP=25;ExcessHet=3.0103;FS=11.139;MLEAC=1;MLEAF=0.500;MQ=42.96;MQRankSum=0.000;QD=6.17;ReadPosRankSum=-0.191;SOR=4.407	GT:AD:DP:GQ:PL	0/1:8,8:16:99:136,0,244
3R	9190066	.	G	T	76.77	.	AC=1;AF=0.500;AN=2;BaseQRankSum=1.228;ClippingRankSum=0.000;DP=24;ExcessHet=3.0103;FS=5.519;MLEAC=1;MLEAF=0.500;MQ=42.91;MQRankSum=1.046;QD=3.34;ReadPosRankSum=-0.163;SOR=1.477	GT:AD:DP:GQ:PL	0/1:19,4:23:99:105,0,836
3R	9190071	.	G	C	880.77	.	AC=1;AF=0.500;AN=2;BaseQRankSum=-0.784;ClippingRankSum=0.000;DP=29;ExcessHet=3.0103;FS=5.071;MLEAC=1;MLEAF=0.500;MQ=42.79;MQRankSum=-1.280;QD=31.46;ReadPosRankSum=0.000;SOR=0.746	GT:AD:DP:GQ:PL	0/1:4,24:28:96:909,0,96
3R	9190145	.	A	AGCGCC	55.73	.	AC=1;AF=0.500;AN=2;BaseQRankSum=-0.937;ClippingRankSum=0.000;DP=44;ExcessHet=3.0103;FS=7.946;MLEAC=1;MLEAF=0.500;MQ=43.73;MQRankSum=0.964;QD=1.27;ReadPosRankSum=-0.111;SOR=1.910	GT:AD:DP:GQ:PL	0/1:39,5:44:93:93,0,1557
3R	9190173	.	C	G	1426.77	.	AC=2;AF=1.00;AN=2;DP=55;ExcessHet=3.0103;FS=0.000;MLEAC=2;MLEAF=1.00;MQ=43.82;QD=25.94;SOR=0.970	GT:AD:DP:GQ:PL	1/1:0,55:55:99:1455,164,0
3R	9190407	.	T	G	1111.77	.	AC=2;AF=1.00;AN=2;BaseQRankSum=-0.079;ClippingRankSum=0.000;DP=49;ExcessHet=3.0103;FS=2.152;MLEAC=2;MLEAF=1.00;MQ=43.96;MQRankSum=-0.224;QD=22.69;ReadPosRankSum=-2.214;SOR=0.292	GT:AD:DP:GQ:PL	1/1:4,45:49:53:1140,53,0
3R	9190420	.	C	A	1215.77	.	AC=2;AF=1.00;AN=2;BaseQRankSum=0.824;ClippingRankSum=0.000;DP=52;ExcessHet=3.0103;FS=2.139;MLEAC=2;MLEAF=1.00;MQ=43.96;MQRankSum=-0.217;QD=23.38;ReadPosRankSum=-2.010;SOR=0.223	GT:AD:DP:GQ:PL	1/1:4,48:52:46:1244,46,0
3R	9190441	.	A	C	1201.77	.	AC=2;AF=1.00;AN=2;BaseQRankSum=-1.386;ClippingRankSum=0.000;DP=53;ExcessHet=3.0103;FS=2.095;MLEAC=2;MLEAF=1.00;MQ=43.96;MQRankSum=-0.214;QD=22.67;ReadPosRankSum=-0.185;SOR=0.275	GT:AD:DP:GQ:PL	1/1:4,49:53:45:1230,45,0
3R	9190481	.	CAAATTAAACAAAA	C	2117.73	.	AC=1;AF=0.500;AN=2;BaseQRankSum=-2.235;ClippingRankSum=0.000;DP=57;ExcessHet=3.0103;FS=0.000;MLEAC=1;MLEAF=0.500;MQ=43.93;MQRankSum=-0.398;QD=27.81;ReadPosRankSum=1.650;SOR=0.784	GT:AD:DP:GQ:PL	0/1:5,52:57:99:2155,0,108
3R	9190497	.	A	C	2165.77	.	AC=1;AF=0.500;AN=2;BaseQRankSum=-2.588;ClippingRankSum=0.000;DP=56;ExcessHet=3.0103;FS=0.000;MLEAC=1;MLEAF=0.500;MQ=43.93;MQRankSum=-0.346;QD=30.00;ReadPosRankSum=-1.282;SOR=1.036	GT:AD:DP:GQ:PL	0/1:4,52:56:36:2194,0,36
3R	9190762	.	A	G	1729.77	.	AC=2;AF=1.00;AN=2;BaseQRankSum=0.906;ClippingRankSum=0.000;DP=65;ExcessHet=3.0103;FS=0.000;MLEAC=2;MLEAF=1.00;MQ=43.97;MQRankSum=0.000;QD=26.61;ReadPosRankSum=-0.382;SOR=0.379	GT:AD:DP:GQ:PL	1/1:1,64:65:99:1758,167,0
3R	9190965	.	T	A	958.77	.	AC=1;AF=0.500;AN=2;BaseQRankSum=-1.755;ClippingRankSum=0.000;DP=53;ExcessHet=3.0103;FS=5.131;MLEAC=1;MLEAF=0.500;MQ=43.55;MQRankSum=0.402;QD=18.44;ReadPosRankSum=1.895;SOR=0.954	GT:AD:DP:GQ:PL	0/1:10,42:52:99:987,0,183
3R	9191240	.	C	G	1354.77	.	AC=2;AF=1.00;AN=2;BaseQRankSum=-0.037;ClippingRankSum=0.000;DP=52;ExcessHet=3.0103;FS=3.736;MLEAC=2;MLEAF=1.00;MQ=43.94;MQRankSum=0.000;QD=26.05;ReadPosRankSum=1.270;SOR=0.804	GT:AD:DP:GQ:PL	1/1:1,51:52:99:1383,128,0
3R	9191270	.	C	G	1727.77	.	AC=1;AF=0.500;AN=2;BaseQRankSum=1.329;ClippingRankSum=0.000;DP=50;ExcessHet=3.0103;FS=0.000;MLEAC=1;MLEAF=0.500;MQ=44.18;MQRankSum=-1.976;QD=34.56;ReadPosRankSum=1.426;SOR=0.693	GT:AD:DP:GQ:PL	0/1:7,43:50:99:1756,0,144
3R	9191275	.	A	G	1723.77	.	AC=1;AF=0.500;AN=2;BaseQRankSum=0.631;ClippingRankSum=0.000;DP=50;ExcessHet=3.0103;FS=0.000;MLEAC=1;MLEAF=0.500;MQ=44.18;MQRankSum=-1.976;QD=34.48;ReadPosRankSum=1.063;SOR=0.693	GT:AD:DP:GQ:PL	0/1:7,43:50:99:1752,0,144
3R	9191763	.	GT	G	404.73	.	AC=2;AF=1.00;AN=2;BaseQRankSum=-0.036;ClippingRankSum=0.000;DP=37;ExcessHet=3.0103;FS=0.000;MLEAC=2;MLEAF=1.00;MQ=43.66;MQRankSum=0.559;QD=12.65;ReadPosRankSum=0.143;SOR=1.609	GT:AD:DP:GQ:PL	1/1:3,29:32:34:442,34,0
3R	9191780	.	G	C	1436.77	.	AC=2;AF=1.00;AN=2;DP=38;ExcessHet=3.0103;FS=0.000;MLEAC=2;MLEAF=1.00;MQ=43.67;QD=28.77;SOR=2.554	GT:AD:DP:GQ:PL	1/1:0,38:38:99:1465,114,0
3R	9192001	.	A	G	441.28	.	AC=2;AF=1.00;AN=2;BaseQRankSum=-0.527;ClippingRankSum=0.000;DP=22;ExcessHet=3.0103;FS=0.000;MLEAC=2;MLEAF=1.00;MQ=43.49;MQRankSum=-0.479;QD=20.06;ReadPosRankSum=0.276;SOR=1.127	GT:AD:DP:GQ:PL	1/1:2,20:22:9:469,9,0
3R	9192121	.	G	C	1338.84	.	AC=2;AF=1.00;AN=2;BaseQRankSum=-0.757;ClippingRankSum=0.000;DP=36;ExcessHet=3.0103;FS=7.202;MLEAC=2;MLEAF=1.00;MQ=43.62;MQRankSum=-0.518;QD=25.45;SOR=0.728	GT:AD:DP:GQ:PL	1/1:2,34:36:18:1367,18,0
3R	9192134	.	G	T	1309.90	.	AC=2;AF=1.00;AN=2;BaseQRankSum=-1.380;ClippingRankSum=0.000;DP=35;ExcessHet=3.0103;FS=6.953;MLEAC=2;MLEAF=1.00;MQ=43.61;MQRankSum=-0.526;QD=31.88;SOR=0.636	GT:AD:DP:GQ:PL	1/1:2,33:35:15:1338,15,0
3R	9192470	.	T	TC	1616.73	.	AC=2;AF=1.00;AN=2;BaseQRankSum=0.803;ClippingRankSum=0.000;DP=63;ExcessHet=3.0103;FS=1.844;MLEAC=2;MLEAF=1.00;MQ=43.95;MQRankSum=3.436;QD=26.08;ReadPosRankSum=-1.515;SOR=0.421	GT:AD:DP:GQ:PL	1/1:5,57:62:33:1654,33,0
3R	9192506	.	G	A	1586.77	.	AC=2;AF=1.00;AN=2;BaseQRankSum=0.386;ClippingRankSum=0.000;DP=66;ExcessHet=3.0103;FS=5.370;MLEAC=2;MLEAF=1.00;MQ=43.96;MQRankSum=-0.147;QD=24.41;ReadPosRankSum=0.563;SOR=0.142	GT:AD:DP:GQ:PL	1/1:3,62:65:99:1615,112,0
3R	9192545	.	T	C	1738.77	.	AC=2;AF=1.00;AN=2;DP=66;ExcessHet=3.0103;FS=0.000;MLEAC=2;MLEAF=1.00;MQ=43.91;QD=26.34;SOR=1.196	GT:AD:DP:GQ:PL	1/1:0,66:66:99:1767,197,0
3R	9192641	.	C	T	2620.77	.	AC=1;AF=0.500;AN=2;BaseQRankSum=0.082;ClippingRankSum=0.000;DP=71;ExcessHet=3.0103;FS=6.264;MLEAC=1;MLEAF=0.500;MQ=43.70;MQRankSum=2.324;QD=26.14;ReadPosRankSum=-0.196;SOR=0.150	GT:AD:DP:GQ:PL	0/1:7,63:70:99:2649,0,101
3R	9192643	.	TGCAC	T	2611.73	.	AC=1;AF=0.500;AN=2;BaseQRankSum=-0.881;ClippingRankSum=0.000;DP=72;ExcessHet=3.0103;FS=6.338;MLEAC=1;MLEAF=0.500;MQ=43.70;MQRankSum=2.348;QD=22.93;ReadPosRankSum=-0.251;SOR=0.140	GT:AD:DP:GQ:PL	0/1:7,64:71:99:2649,0,101
3R	9192713	.	C	T	3375.77	.	AC=2;AF=1.00;AN=2;DP=81;ExcessHet=3.0103;FS=0.000;MLEAC=2;MLEAF=1.00;MQ=43.84;QD=28.03;SOR=1.031	GT:AD:DP:GQ:PL	1/1:0,80:80:99:3404,241,0
3R	9192733	.	T	G	3048.77	.	AC=1;AF=0.500;AN=2;BaseQRankSum=-1.000;ClippingRankSum=0.000;DP=80;ExcessHet=3.0103;FS=1.710;MLEAC=1;MLEAF=0.500;MQ=43.84;MQRankSum=3.337;QD=35.66;ReadPosRankSum=0.268;SOR=1.257	GT:AD:DP:GQ:PL	0/1:6,73:79:65:3077,0,65
3R	9192745	.	C	CT	3183.73	.	AC=1;AF=0.500;AN=2;BaseQRankSum=0.613;ClippingRankSum=0.000;DP=84;ExcessHet=3.0103;FS=3.488;MLEAC=1;MLEAF=0.500;MQ=43.84;MQRankSum=3.113;QD=32.22;ReadPosRankSum=0.549;SOR=0.996	GT:AD:DP:GQ:PL	0/1:7,76:83:59:3221,0,59
3R	9192760	.	C	T	3136.77	.	AC=1;AF=0.500;AN=2;BaseQRankSum=0.321;ClippingRankSum=0.000;DP=82;ExcessHet=3.0103;FS=3.654;MLEAC=1;MLEAF=0.500;MQ=43.93;MQRankSum=1.582;QD=30.47;ReadPosRankSum=0.425;SOR=1.130	GT:AD:DP:GQ:PL	0/1:7,75:82:45:3165,0,45
3R	9192877	.	C	T	1961.77	.	AC=1;AF=0.500;AN=2;BaseQRankSum=1.080;ClippingRankSum=0.000;DP=59;ExcessHet=3.0103;FS=1.329;MLEAC=1;MLEAF=0.500;MQ=43.95;MQRankSum=-0.407;QD=33.25;ReadPosRankSum=0.798;SOR=1.007	GT:AD:DP:GQ:PL	0/1:10,49:59:99:1990,0,272
3R	9192878	.	T	C	1961.77	.	AC=1;AF=0.500;AN=2;BaseQRankSum=-2.836;ClippingRankSum=0.000;DP=59;ExcessHet=3.0103;FS=1.329;MLEAC=1;MLEAF=0.500;MQ=43.95;MQRankSum=-0.407;QD=33.25;ReadPosRankSum=0.707;SOR=1.007	GT:AD:DP:GQ:PL	0/1:10,49:59:99:1990,0,272
3R	9192919	.	T	G	2413.77	.	AC=2;AF=1.00;AN=2;DP=56;ExcessHet=3.0103;FS=0.000;MLEAC=2;MLEAF=1.00;MQ=44.00;QD=27.81;SOR=1.101	GT:AD:DP:GQ:PL	1/1:0,56:56:99:2442,172,0
3R	9192926	.	C	T	2109.77	.	AC=1;AF=0.500;AN=2;BaseQRankSum=-3.285;ClippingRankSum=0.000;DP=61;ExcessHet=3.0103;FS=0.000;MLEAC=1;MLEAF=0.500;MQ=44.00;MQRankSum=0.000;QD=34.59;ReadPosRankSum=-0.417;SOR=0.621	GT:AD:DP:GQ:PL	0/1:8,53:61:99:2138,0,173
3R	9192931	.	A	T	2062.77	.	AC=1;AF=0.500;AN=2;BaseQRankSum=-0.830;ClippingRankSum=0.000;DP=59;ExcessHet=3.0103;FS=0.000;MLEAC=1;MLEAF=0.500;MQ=44.00;MQRankSum=0.000;QD=34.96;ReadPosRankSum=-0.115;SOR=0.572	GT:AD:DP:GQ:PL	0/1:8,51:59:99:2091,0,176
3R	9193006	.	C	T	1349.79	.	AC=2;AF=1.00;AN=2;BaseQRankSum=2.578;ClippingRankSum=0.000;DP=61;ExcessHet=3.0103;FS=0.000;MLEAC=2;MLEAF=1.00;MQ=43.97;MQRankSum=-0.275;QD=22.13;ReadPosRankSum=-1.175;SOR=0.729	GT:AD:DP:GQ:PL	1/1:6,55:61:22:1378,22,0
3R	9193085	.	CT	C	1429.73	.	AC=1;AF=0.500;AN=2;BaseQRankSum=1.479;ClippingRankSum=0.000;DP=62;ExcessHet=3.0103;FS=1.488;MLEAC=1;MLEAF=0.500;MQ=43.97;MQRankSum=-0.340;QD=23.44;ReadPosRankSum=2.929;SOR=0.391	GT:AD:DP:GQ:PL	0/1:8,53:61:71:1467,0,71
3R	9193200	.	T	TTATATA	105.73	.	AC=1;AF=0.500;AN=2;BaseQRankSum=-0.154;ClippingRankSum=0.000;DP=56;ExcessHet=3.0103;FS=4.091;MLEAC=1;MLEAF=0.500;MQ=43.70;MQRankSum=-2.517;QD=2.16;ReadPosRankSum=-1.214;SOR=1.641	GT:AD:DP:GQ:PL	0/1:42,7:49:99:143,0,2495
3R	9193396	.	G	A	1808.77	.	AC=2;AF=1.00;AN=2;DP=67;ExcessHet=3.0103;FS=0.000;MLEAC=2;MLEAF=1.00;MQ=43.75;QD=27.00;SOR=0.917	GT:AD:DP:GQ:PL	1/1:0,67:67:99:1837,201,0
3R	9193701	.	G	T	1681.77	.	AC=2;AF=1.00;AN=2;BaseQRankSum=1.533;ClippingRankSum=0.000;DP=65;ExcessHet=3.0103;FS=0.000;MLEAC=2;MLEAF=1.00;MQ=43.94;MQRankSum=-0.089;QD=25.87;ReadPosRankSum=-0.642;SOR=0.307	GT:AD:DP:GQ:PL	1/1:1,64:65:99:1710,169,0
3R	9193814	.	C	T	2491.77	.	AC=1;AF=0.500;AN=2;BaseQRankSum=-0.792;ClippingRankSum=0.000;DP=71;ExcessHet=3.0103;FS=1.603;MLEAC=1;MLEAF=0.500;MQ=43.94;MQRankSum=-0.441;QD=26.53;ReadPosRankSum=1.097;SOR=0.362	GT:AD:DP:GQ:PL	0/1:7,63:70:99:2520,0,116
3R	9193815	.	T	A	2491.77	.	AC=1;AF=0.500;AN=2;BaseQRankSum=-1.273;ClippingRankSum=0.000;DP=67;ExcessHet=3.0103;FS=3.437;MLEAC=1;MLEAF=0.500;MQ=43.94;MQRankSum=-0.456;QD=29.08;ReadPosRankSum=1.469;SOR=0.298	GT:AD:DP:GQ:PL	0/1:7,59:66:99:2520,0,116
3R	9194095	.	A	T	140.77	.	AC=1;AF=0.500;AN=2;BaseQRankSum=-0.279;ClippingRankSum=0.000;DP=61;ExcessHet=3.0103;FS=1.467;MLEAC=1;MLEAF=0.500;MQ=44.00;MQRankSum=0.000;QD=2.31;ReadPosRankSum=-0.379;SOR=0.416	GT:AD:DP:GQ:PL	0/1:53,8:61:99:169,0,2131
3R	9194101	.	A	C	1744.77	.	AC=2;AF=1.00;AN=2;DP=60;ExcessHet=3.0103;FS=0.000;MLEAC=2;MLEAF=1.00;MQ=44.00;QD=29.08;SOR=1.071	GT:AD:DP:GQ:PL	1/1:0,60:60:99:1773,179,0
3R	9194105	.	T	A	149.77	.	AC=1;AF=0.500;AN=2;BaseQRankSum=0.070;ClippingRankSum=0.000;DP=58;ExcessHet=3.0103;FS=1.511;MLEAC=1;MLEAF=0.500;MQ=44.00;MQRankSum=0.000;QD=2.58;ReadPosRankSum=-0.717;SOR=0.378	GT:AD:DP:GQ:PL	0/1:50,8:58:99:178,0,2070
3R	9194114	.	C	A	1183.77	.	AC=1;AF=0.500;AN=2;BaseQRankSum=0.113;ClippingRankSum=0.000;DP=57;ExcessHet=3.0103;FS=0.000;MLEAC=1;MLEAF=0.500;MQ=44.00;MQRankSum=0.000;QD=20.77;ReadPosRankSum=-0.177;SOR=0.970	GT:AD:DP:GQ:PL	0/1:7,50:57:99:1212,0,144
3R	9195078	.	G	GACAGGCAAAAGTAATAGATATAGAGTTGGGAACATTTATATTATATATTC	2061.73	.	AC=2;AF=1.00;AN=2;DP=39;ExcessHet=3.0103;FS=0.000;MLEAC=1;MLEAF=0.500;MQ=42.86;QD=33.11;SOR=0.826	GT:AD:DP:GQ:PL	1/1:0,32:32:99:2066,137,0
3R	9195154	.	C	T	1242.77	.	AC=2;AF=1.00;AN=2;BaseQRankSum=-1.435;ClippingRankSum=0.000;DP=49;ExcessHet=3.0103;FS=0.000;MLEAC=2;MLEAF=1.00;MQ=43.40;MQRankSum=-0.549;QD=25.36;ReadPosRankSum=0.750;SOR=0.257	GT:AD:DP:GQ:PL	1/1:1,48:49:99:1271,118,0
3R	9195198	.	C	CT	2093.73	.	AC=2;AF=1.00;AN=2;DP=45;ExcessHet=3.0103;FS=0.000;MLEAC=2;MLEAF=1.00;MQ=43.61;QD=26.53;SOR=1.038	GT:AD:DP:GQ:PL	1/1:0,45:45:99:2131,147,0
3R	9195199	.	A	AAG	2093.73	.	AC=2;AF=1.00;AN=2;DP=46;ExcessHet=3.0103;FS=0.000;MLEAC=2;MLEAF=1.00;MQ=43.62;QD=30.15;SOR=0.976	GT:AD:DP:GQ:PL	1/1:0,46:46:99:2131,147,0
3R	9195251	.	C	T	1244.77	.	AC=2;AF=1.00;AN=2;DP=47;ExcessHet=3.0103;FS=0.000;MLEAC=2;MLEAF=1.00;MQ=43.41;QD=26.48;SOR=0.735	GT:AD:DP:GQ:PL	1/1:0,47:47:99:1273,140,0
3R	9195312	.	G	A	1225.77	.	AC=2;AF=1.00;AN=2;DP=46;ExcessHet=3.0103;FS=0.000;MLEAC=2;MLEAF=1.00;MQ=43.57;QD=26.65;SOR=0.780	GT:AD:DP:GQ:PL	1/1:0,46:46:99:1254,137,0
3R	9195415	.	C	A	1524.77	.	AC=2;AF=1.00;AN=2;DP=57;ExcessHet=3.0103;FS=0.000;MLEAC=2;MLEAF=1.00;MQ=43.97;QD=26.75;SOR=0.877	GT:AD:DP:GQ:PL	1/1:0,57:57:99:1553,170,0
3R	9195698	.	ATTTT	A	2018.73	.	AC=2;AF=1.00;AN=2;DP=49;ExcessHet=3.0103;FS=0.000;MLEAC=2;MLEAF=1.00;MQ=43.96;QD=31.02;SOR=2.059	GT:AD:DP:GQ:PL	1/1:0,45:45:99:2056,139,0
3R	9195708	.	CTT	C	2117.73	.	AC=2;AF=1.00;AN=2;DP=49;ExcessHet=3.0103;FS=0.000;MLEAC=2;MLEAF=1.00;MQ=44.00;QD=32.64;SOR=1.755	GT:AD:DP:GQ:PL	1/1:0,49:49:99:2155,148,0
3R	9195756	.	A	AG	1527.73	.	AC=2;AF=1.00;AN=2;DP=62;ExcessHet=3.0103;FS=0.000;MLEAC=2;MLEAF=1.00;MQ=44.00;QD=25.89;SOR=1.532	GT:AD:DP:GQ:PL	1/1:0,59:59:99:1565,177,0
3R	9195797	.	A	G	1567.77	.	AC=2;AF=1.00;AN=2;DP=59;ExcessHet=3.0103;FS=0.000;MLEAC=2;MLEAF=1.00;MQ=44.00;QD=27.03;SOR=1.179	GT:AD:DP:GQ:PL	1/1:0,58:58:99:1596,174,0
3R	9195877	.	CT	C	868.73	.	AC=2;AF=1.00;AN=2;BaseQRankSum=1.244;ClippingRankSum=0.000;DP=52;ExcessHet=3.0103;FS=3.203;MLEAC=2;MLEAF=1.00;MQ=43.92;MQRankSum=-0.107;QD=18.89;ReadPosRankSum=1.282;SOR=0.433	GT:AD:DP:GQ:PL	1/1:1,45:46:99:906,114,0
3R	9195940	.	T	C	1177.77	.	AC=2;AF=1.00;AN=2;DP=46;ExcessHet=3.0103;FS=0.000;MLEAC=2;MLEAF=1.00;MQ=43.34;QD=25.60;SOR=0.874	GT:AD:DP:GQ:PL	1/1:0,46:46:99:1206,137,0
3R	9196035	.	C	A	61.77	.	AC=1;AF=0.500;AN=2;BaseQRankSum=1.688;ClippingRankSum=0.000;DP=51;ExcessHet=3.0103;FS=6.176;MLEAC=1;MLEAF=0.500;MQ=44.00;MQRankSum=0.000;QD=1.21;ReadPosRankSum=-1.116;SOR=2.200	GT:AD:DP:GQ:PL	0/1:42,9:51:90:90,0,989
3R	9197225	.	T	G	1118.82	.	AC=1;AF=0.500;AN=2;BaseQRankSum=-1.842;ClippingRankSum=0.000;DP=53;ExcessHet=3.0103;FS=19.988;MLEAC=1;MLEAF=0.500;MQ=43.95;MQRankSum=-0.298;QD=21.11;ReadPosRankSum=0.851;SOR=0.587	GT:AD:DP:GQ:PL	0/1:6,47:53:19:1147,0,19
3R	9197800	.	T	G	1847.77	.	AC=2;AF=1.00;AN=2;DP=68;ExcessHet=3.0103;FS=0.000;MLEAC=2;MLEAF=1.00;MQ=44.00;QD=27.58;SOR=1.828	GT:AD:DP:GQ:PL	1/1:0,67:67:99:1876,201,0
3R	9198234	.	A	C	1498.77	.	AC=2;AF=1.00;AN=2;DP=56;ExcessHet=3.0103;FS=0.000;MLEAC=2;MLEAF=1.00;MQ=43.97;QD=26.76;SOR=0.922	GT:AD:DP:GQ:PL	1/1:0,56:56:99:1527,167,0
3R	9198327	.	G	GT	991.73	.	AC=2;AF=1.00;AN=2;BaseQRankSum=-1.338;ClippingRankSum=0.000;DP=56;ExcessHet=3.0103;FS=0.000;MLEAC=2;MLEAF=1.00;MQ=44.00;MQRankSum=0.000;QD=18.37;ReadPosRankSum=0.000;SOR=0.393	GT:AD:DP:GQ:PL	1/1:3,51:54:99:1029,109,0
3R	9198579	.	GT	G	712.73	.	AC=2;AF=1.00;AN=2;BaseQRankSum=-0.030;ClippingRankSum=0.000;DP=46;ExcessHet=3.0103;FS=0.000;MLEAC=2;MLEAF=1.00;MQ=44.00;MQRankSum=0.000;QD=16.58;ReadPosRankSum=1.442;SOR=0.741	GT:AD:DP:GQ:PL	1/1:2,41:43:83:750,83,0
3R	9198779	.	C	T	1544.77	.	AC=2;AF=1.00;AN=2;DP=56;ExcessHet=3.0103;FS=0.000;MLEAC=2;MLEAF=1.00;MQ=43.97;QD=27.59;SOR=0.765	GT:AD:DP:GQ:PL	1/1:0,56:56:99:1573,168,0
3R	9198983	.	G	T	1081.77	.	AC=2;AF=1.00;AN=2;DP=42;ExcessHet=3.0103;FS=0.000;MLEAC=2;MLEAF=1.00;MQ=43.95;QD=25.76;SOR=0.693	GT:AD:DP:GQ:PL	1/1:0,42:42:99:1110,125,0
3R	9199017	.	A	ATT	665.73	.	AC=1;AF=0.500;AN=2;BaseQRankSum=-0.931;ClippingRankSum=0.000;DP=41;ExcessHet=3.0103;FS=3.427;MLEAC=1;MLEAF=0.500;MQ=43.95;MQRankSum=-0.596;QD=21.48;ReadPosRankSum=-0.519;SOR=0.283	GT:AD:DP:GQ:PL	0/1:9,22:31:99:703,0,137
3R	9199312	.	A	ATTT	1294.73	.	AC=2;AF=1.00;AN=2;DP=42;ExcessHet=3.0103;FS=0.000;MLEAC=1;MLEAF=0.500;MQ=43.86;QD=32.37;SOR=1.609	GT:AD:DP:GQ:PL	1/1:8,32:40:61:1217,61,0
3R	9199343	.	A	T	1110.77	.	AC=2;AF=1.00;AN=2;DP=45;ExcessHet=3.0103;FS=0.000;MLEAC=2;MLEAF=1.00;MQ=43.83;QD=25.83;SOR=0.739	GT:AD:DP:GQ:PL	1/1:0,43:43:99:1139,128,0
3R	9199655	.	A	G	507.77	.	AC=1;AF=0.500;AN=2;BaseQRankSum=-3.150;ClippingRankSum=0.000;DP=30;ExcessHet=3.0103;FS=0.000;MLEAC=1;MLEAF=0.500;MQ=43.87;MQRankSum=-0.579;QD=16.93;ReadPosRankSum=0.753;SOR=0.631	GT:AD:DP:GQ:PL	0/1:5,25:30:99:536,0,121
3R	9199667	.	G	GTT	941.73	.	AC=1;AF=0.500;AN=2;DP=33;ExcessHet=3.0103;FS=0.000;MLEAC=1;MLEAF=0.500;MQ=43.98;QD=32.47;SOR=1.609	GT:AD:DP:GQ:PL	0/1:5,24:29:44:900,0,44
3R	9199681	.	A	T	1135.77	.	AC=1;AF=0.500;AN=2;BaseQRankSum=2.116;ClippingRankSum=0.000;DP=31;ExcessHet=3.0103;FS=2.038;MLEAC=1;MLEAF=0.500;MQ=43.92;MQRankSum=-1.022;QD=31.27;ReadPosRankSum=-1.076;SOR=1.082	GT:AD:DP:GQ:PL	0/1:5,26:31:99:1164,0,120
3R	9199699	.	A	G	1245.77	.	AC=1;AF=0.500;AN=2;BaseQRankSum=1.790;ClippingRankSum=0.000;DP=37;ExcessHet=3.0103;FS=0.000;MLEAC=1;MLEAF=0.500;MQ=43.93;MQRankSum=-1.111;QD=33.67;ReadPosRankSum=0.000;SOR=0.862	GT:AD:DP:GQ:PL	0/1:7,30:37:99:1274,0,201
3R	9199719	.	T	A	1381.77	.	AC=1;AF=0.500;AN=2;BaseQRankSum=0.159;ClippingRankSum=0.000;DP=38;ExcessHet=3.0103;FS=0.000;MLEAC=1;MLEAF=0.500;MQ=44.04;MQRankSum=-0.648;QD=34.36;ReadPosRankSum=-1.166;SOR=0.693	GT:AD:DP:GQ:PL	0/1:5,33:38:99:1410,0,150
3R	9199724	.	T	C	1423.77	.	AC=1;AF=0.500;AN=2;BaseQRankSum=0.444;ClippingRankSum=0.000;DP=40;ExcessHet=3.0103;FS=0.000;MLEAC=1;MLEAF=0.500;MQ=44.03;MQRankSum=-0.703;QD=27.56;ReadPosRankSum=-0.701;SOR=1.085	GT:AD:DP:GQ:PL	0/1:6,34:40:99:1452,0,147
3R	9199729	.	G	A	1423.77	.	AC=1;AF=0.500;AN=2;BaseQRankSum=2.690;ClippingRankSum=0.000;DP=41;ExcessHet=3.0103;FS=0.000;MLEAC=1;MLEAF=0.500;MQ=44.03;MQRankSum=-0.691;QD=34.73;ReadPosRankSum=-0.553;SOR=1.002	GT:AD:DP:GQ:PL	0/1:6,35:41:99:1452,0,147
3R	9199736	.	A	G	1436.77	.	AC=1;AF=0.500;AN=2;BaseQRankSum=-0.871;ClippingRankSum=0.000;DP=43;ExcessHet=3.0103;FS=1.632;MLEAC=1;MLEAF=0.500;MQ=44.03;MQRankSum=-0.739;QD=33.41;ReadPosRankSum=0.000;SOR=0.773	GT:AD:DP:GQ:PL	0/1:7,36:43:99:1465,0,176
3R	9199795	.	G	A	1026.94	.	AC=1;AF=0.500;AN=2;BaseQRankSum=0.372;ClippingRankSum=0.000;DP=51;ExcessHet=3.0103;FS=0.000;MLEAC=1;MLEAF=0.500;MQ=44.10;MQRankSum=-0.181;QD=20.54;ReadPosRankSum=0.075;SOR=0.627	GT:AD:DP:GQ:PL	0/1:6,44:50:14:1055,0,14
3R	9199824	.	G	T	1950.77	.	AC=1;AF=0.500;AN=2;BaseQRankSum=0.107;ClippingRankSum=0.000;DP=59;ExcessHet=3.0103;FS=0.000;MLEAC=1;MLEAF=0.500;MQ=43.90;MQRankSum=-0.535;QD=33.63;ReadPosRankSum=1.681;SOR=0.534	GT:AD:DP:GQ:PL	0/1:8,50:58:99:1979,0,169
3R	9199842	.	T	A	2064.77	.	AC=1;AF=0.500;AN=2;BaseQRankSum=-0.385;ClippingRankSum=0.000;DP=63;ExcessHet=3.0103;FS=3.493;MLEAC=1;MLEAF=0.500;MQ=43.91;MQRankSum=-0.515;QD=33.30;ReadPosRankSum=0.884;SOR=0.219	GT:AD:DP:GQ:PL	0/1:8,54:62:99:2093,0,157
3R	9200275	.	A	T	1532.78	.	AC=1;AF=0.500;AN=2;BaseQRankSum=2.486;ClippingRankSum=0.000;DP=72;ExcessHet=3.0103;FS=0.000;MLEAC=1;MLEAF=0.500;MQ=44.00;MQRankSum=0.000;QD=21.29;ReadPosRankSum=0.457;SOR=0.794	GT:AD:DP:GQ:PL	0/1:9,63:72:27:1561,0,27
3R	9200291	.	A	T	3087.77	.	AC=2;AF=1.00;AN=2;DP=76;ExcessHet=3.0103;FS=0.000;MLEAC=2;MLEAF=1.00;MQ=43.97;QD=29.93;SOR=1.164	GT:AD:DP:GQ:PL	1/1:0,75:75:99:3116,226,0
3R	9200319	.	A	T	1437.88	.	AC=1;AF=0.500;AN=2;BaseQRankSum=-0.010;ClippingRankSum=0.000;DP=69;ExcessHet=3.0103;FS=5.868;MLEAC=1;MLEAF=0.500;MQ=43.97;MQRankSum=-0.320;QD=21.15;ReadPosRankSum=1.884;SOR=1.082	GT:AD:DP:GQ:PL	0/1:8,60:68:16:1466,0,16
3R	9200324	.	A	G	2843.77	.	AC=2;AF=1.00;AN=2;DP=66;ExcessHet=3.0103;FS=0.000;MLEAC=2;MLEAF=1.00;MQ=43.97;QD=26.54;SOR=1.112	GT:AD:DP:GQ:PL	1/1:0,66:66:99:2872,205,0
3R	9200430	.	A	C	1786.77	.	AC=2;AF=1.00;AN=2;DP=67;ExcessHet=3.0103;FS=0.000;MLEAC=2;MLEAF=1.00;MQ=43.97;QD=27.49;SOR=0.787	GT:AD:DP:GQ:PL	1/1:0,65:65:99:1815,195,0
3R	9200648	.	C	G	1267.77	.	AC=2;AF=1.00;AN=2;BaseQRankSum=1.856;ClippingRankSum=0.000;DP=54;ExcessHet=3.0103;FS=2.074;MLEAC=2;MLEAF=1.00;MQ=43.96;MQRankSum=-0.212;QD=23.48;ReadPosRankSum=-0.414;SOR=0.293	GT:AD:DP:GQ:PL	1/1:4,50:54:53:1296,53,0
3R	9200767	.	G	C	2238.77	.	AC=2;AF=1.00;AN=2;DP=51;ExcessHet=3.0103;FS=0.000;MLEAC=2;MLEAF=1.00;MQ=43.96;QD=31.53;SOR=0.994	GT:AD:DP:GQ:PL	1/1:0,51:51:99:2267,154,0
3R	9200768	.	C	T	2238.77	.	AC=2;AF=1.00;AN=2;DP=50;ExcessHet=3.0103;FS=0.000;MLEAC=2;MLEAF=1.00;MQ=43.96;QD=33.39;SOR=1.051	GT:AD:DP:GQ:PL	1/1:0,50:50:99:2267,154,0
3R	9200858	.	G	A	1513.77	.	AC=1;AF=0.500;AN=2;BaseQRankSum=-1.800;ClippingRankSum=0.000;DP=42;ExcessHet=3.0103;FS=0.000;MLEAC=1;MLEAF=0.500;MQ=44.00;MQRankSum=0.000;QD=28.57;ReadPosRankSum=-0.569;SOR=0.771	GT:AD:DP:GQ:PL	0/1:5,37:42:96:1542,0,96
3R	9200860	.	A	G	1513.77	.	AC=1;AF=0.500;AN=2;BaseQRankSum=-1.319;ClippingRankSum=0.000;DP=43;ExcessHet=3.0103;FS=0.000;MLEAC=1;MLEAF=0.500;MQ=44.00;MQRankSum=0.000;QD=28.54;ReadPosRankSum=-0.455;SOR=0.708	GT:AD:DP:GQ:PL	0/1:5,38:43:96:1542,0,96
3R	9201473	.	AGCGAGGG	A	1616.73	.	AC=2;AF=1.00;AN=2;DP=38;ExcessHet=3.0103;FS=0.000;MLEAC=2;MLEAF=1.00;MQ=43.48;QD=21.86;SOR=0.984	GT:AD:DP:GQ:PL	1/1:0,37:37:99:1654,111,0
3R	9201562	.	GTTATTTTCCAAATGACTGAGAATTA	G	1264.73	.	AC=1;AF=0.500;AN=2;BaseQRankSum=1.226;ClippingRankSum=0.000;DP=45;ExcessHet=3.0103;FS=3.186;MLEAC=1;MLEAF=0.500;MQ=43.61;MQRankSum=-1.935;QD=29.41;ReadPosRankSum=0.615;SOR=0.275	GT:AD:DP:GQ:PL	0/1:11,32:43:99:1302,0,345
3R	9201647	.	A	G	1221.77	.	AC=2;AF=1.00;AN=2;DP=45;ExcessHet=3.0103;FS=0.000;MLEAC=2;MLEAF=1.00;MQ=43.83;QD=27.15;SOR=1.414	GT:AD:DP:GQ:PL	1/1:0,45:45:99:1250,135,0
3R	9201704	.	T	C	1205.77	.	AC=2;AF=1.00;AN=2;DP=47;ExcessHet=3.0103;FS=0.000;MLEAC=2;MLEAF=1.00;MQ=43.83;QD=25.65;SOR=0.919	GT:AD:DP:GQ:PL	1/1:0,47:47:99:1234,139,0
3R	9201905	.	TTGTGCTA	T	2012.73	.	AC=2;AF=1.00;AN=2;DP=46;ExcessHet=3.0103;FS=0.000;MLEAC=2;MLEAF=1.00;MQ=43.87;QD=29.93;SOR=0.976	GT:AD:DP:GQ:PL	1/1:0,46:46:99:2050,139,0
3R	9201968	.	C	T	1420.77	.	AC=2;AF=1.00;AN=2;DP=53;ExcessHet=3.0103;FS=0.000;MLEAC=2;MLEAF=1.00;MQ=43.93;QD=27.32;SOR=0.693	GT:AD:DP:GQ:PL	1/1:0,52:52:99:1449,156,0
3R	9202392	.	T	A	1875.77	.	AC=1;AF=0.500;AN=2;BaseQRankSum=1.123;ClippingRankSum=0.000;DP=52;ExcessHet=3.0103;FS=0.000;MLEAC=1;MLEAF=0.500;MQ=44.00;MQRankSum=0.000;QD=29.50;ReadPosRankSum=-1.450;SOR=0.534	GT:AD:DP:GQ:PL	0/1:6,46:52:99:1904,0,157
3R	9202394	.	C	T	1875.77	.	AC=1;AF=0.500;AN=2;BaseQRankSum=2.195;ClippingRankSum=0.000;DP=52;ExcessHet=3.0103;FS=0.000;MLEAC=1;MLEAF=0.500;MQ=44.00;MQRankSum=0.000;QD=28.27;ReadPosRankSum=-1.450;SOR=0.534	GT:AD:DP:GQ:PL	0/1:6,46:52:99:1904,0,157
3R	9202422	.	T	C	1139.90	.	AC=2;AF=1.00;AN=2;BaseQRankSum=-1.394;ClippingRankSum=0.000;DP=52;ExcessHet=3.0103;FS=0.000;MLEAC=2;MLEAF=1.00;MQ=44.00;MQRankSum=0.000;QD=21.92;ReadPosRankSum=-1.106;SOR=0.781	GT:AD:DP:GQ:PL	1/1:5,47:52:15:1168,15,0
3R	9202686	.	A	T	2046.77	.	AC=1;AF=0.500;AN=2;BaseQRankSum=0.791;ClippingRankSum=0.000;DP=62;ExcessHet=3.0103;FS=1.295;MLEAC=1;MLEAF=0.500;MQ=43.94;MQRankSum=-0.632;QD=33.01;ReadPosRankSum=1.376;SOR=0.451	GT:AD:DP:GQ:PL	0/1:11,51:62:99:2075,0,387
3R	9202697	.	T	C	2048.77	.	AC=1;AF=0.500;AN=2;BaseQRankSum=0.042;ClippingRankSum=0.000;DP=60;ExcessHet=3.0103;FS=0.000;MLEAC=1;MLEAF=0.500;MQ=43.93;MQRankSum=-0.645;QD=34.15;ReadPosRankSum=1.061;SOR=0.657	GT:AD:DP:GQ:PL	0/1:11,49:60:99:2077,0,450
3R	9202705	.	G	C	2097.77	.	AC=1;AF=0.500;AN=2;BaseQRankSum=-1.204;ClippingRankSum=0.000;DP=61;ExcessHet=3.0103;FS=0.000;MLEAC=1;MLEAF=0.500;MQ=43.94;MQRankSum=-0.639;QD=34.39;ReadPosRankSum=0.272;SOR=0.551	GT:AD:DP:GQ:PL	0/1:11,50:61:99:2126,0,422
3R	9202709	.	A	G	2089.77	.	AC=1;AF=0.500;AN=2;BaseQRankSum=-3.475;ClippingRankSum=0.000;DP=63;ExcessHet=3.0103;FS=0.000;MLEAC=1;MLEAF=0.500;MQ=43.94;MQRankSum=-0.626;QD=33.17;ReadPosRankSum=-0.272;SOR=0.616	GT:AD:DP:GQ:PL	0/1:11,52:63:99:2118,0,422
3R	9202754	.	GAAAA	G	1852.73	.	AC=1;AF=0.500;AN=2;BaseQRankSum=3.132;ClippingRankSum=0.000;DP=65;ExcessHet=3.0103;FS=5.825;MLEAC=1;MLEAF=0.500;MQ=43.97;MQRankSum=-0.373;QD=30.37;ReadPosRankSum=-0.920;SOR=0.169	GT:AD:DP:GQ:PL	0/1:13,48:61:99:1890,0,416
3R	9202776	.	T	C	1908.77	.	AC=1;AF=0.500;AN=2;BaseQRankSum=2.667;ClippingRankSum=0.000;DP=61;ExcessHet=3.0103;FS=9.546;MLEAC=1;MLEAF=0.500;MQ=43.97;MQRankSum=-0.454;QD=31.29;ReadPosRankSum=-0.926;SOR=0.355	GT:AD:DP:GQ:PL	0/1:12,49:61:99:1937,0,462
3R	9202917	.	GAA	G	1546.73	.	AC=2;AF=1.00;AN=2;DP=60;ExcessHet=3.0103;FS=0.000;MLEAC=1;MLEAF=0.500;MQ=43.97;QD=26.22;SOR=0.693	GT:AD:DP:GQ:PL	1/1:5,54:59:76:1558,76,0
3R	9202974	.	T	A	1514.77	.	AC=2;AF=1.00;AN=2;BaseQRankSum=0.708;ClippingRankSum=0.000;DP=60;ExcessHet=3.0103;FS=0.000;MLEAC=2;MLEAF=1.00;MQ=43.97;MQRankSum=4.435;QD=25.25;ReadPosRankSum=0.306;SOR=0.415	GT:AD:DP:GQ:PL	1/1:3,57:60:98:1543,98,0
3R	9203262	.	A	C	1448.77	.	AC=2;AF=1.00;AN=2;DP=53;ExcessHet=3.0103;FS=0.000;MLEAC=2;MLEAF=1.00;MQ=43.96;QD=27.86;SOR=0.770	GT:AD:DP:GQ:PL	1/1:0,52:52:99:1477,156,0
3R	9203365	.	T	A	32.77	.	AC=1;AF=0.500;AN=2;BaseQRankSum=-1.616;ClippingRankSum=0.000;DP=58;ExcessHet=3.0103;FS=8.408;MLEAC=1;MLEAF=0.500;MQ=44.00;MQRankSum=0.000;QD=0.57;ReadPosRankSum=-0.220;SOR=1.811	GT:AD:DP:GQ:PL	0/1:49,8:57:61:61,0,1236
3R	9203387	.	T	TA	1403.73	.	AC=2;AF=1.00;AN=2;BaseQRankSum=-0.262;ClippingRankSum=0.000;DP=65;ExcessHet=3.0103;FS=7.044;MLEAC=2;MLEAF=1.00;MQ=44.00;MQRankSum=0.000;QD=21.93;ReadPosRankSum=-1.464;SOR=0.226	GT:AD:DP:GQ:PL	1/1:6,58:64:43:1441,43,0
3R	9203990	.	T	C	1138.77	.	AC=1;AF=0.500;AN=2;BaseQRankSum=-2.938;ClippingRankSum=0.000;DP=62;ExcessHet=3.0103;FS=3.309;MLEAC=1;MLEAF=0.500;MQ=44.00;MQRankSum=0.000;QD=18.37;ReadPosRankSum=0.991;SOR=0.574	GT:AD:DP:GQ:PL	0/1:8,54:62:44:1167,0,44
3R	9204040	.	A	C	1123.77	.	AC=1;AF=0.500;AN=2;BaseQRankSum=-0.360;ClippingRankSum=0.000;DP=58;ExcessHet=3.0103;FS=0.000;MLEAC=1;MLEAF=0.500;MQ=44.00;MQRankSum=0.000;QD=19.38;ReadPosRankSum=-1.069;SOR=0.693	GT:AD:DP:GQ:PL	0/1:8,50:58:47:1152,0,47
3R	9204346	.	G	A	726.53	.	AC=1;AF=0.500;AN=2;BaseQRankSum=2.257;ClippingRankSum=0.000;DP=35;ExcessHet=3.0103;FS=5.059;MLEAC=1;MLEAF=0.500;MQ=44.00;MQRankSum=0.000;QD=20.76;ReadPosRankSum=-0.106;SOR=0.738	GT:AD:DP:GQ:PL	0/1:4,31:35:3:753,0,3
3R	9204548	.	C	T	1182.84	.	AC=2;AF=1.00;AN=2;BaseQRankSum=-2.154;ClippingRankSum=0.000;DP=54;ExcessHet=3.0103;FS=1.897;MLEAC=2;MLEAF=1.00;MQ=44.00;MQRankSum=0.000;QD=21.90;ReadPosRankSum=-1.145;SOR=0.374	GT:AD:DP:GQ:PL	1/1:5,49:54:18:1211,18,0
3R	9205358	.	CTT	C	1770.73	.	AC=1;AF=0.500;AN=2;BaseQRankSum=-0.515;ClippingRankSum=0.000;DP=58;ExcessHet=3.0103;FS=0.000;MLEAC=1;MLEAF=0.500;MQ=44.00;MQRankSum=0.000;QD=31.07;ReadPosRankSum=-0.307;SOR=0.671	GT:AD:DP:GQ:PL	0/1:9,48:57:99:1808,0,195
3R	9205441	.	G	T	1159.77	.	AC=1;AF=0.500;AN=2;BaseQRankSum=1.463;ClippingRankSum=0.000;DP=59;ExcessHet=3.0103;FS=1.390;MLEAC=1;MLEAF=0.500;MQ=44.00;MQRankSum=0.000;QD=20.00;ReadPosRankSum=-1.610;SOR=1.179	GT:AD:DP:GQ:PL	0/1:10,48:58:94:1188,0,94
3R	9205555	.	G	A	35.77	.	AC=1;AF=0.500;AN=2;BaseQRankSum=3.746;ClippingRankSum=0.000;DP=66;ExcessHet=3.0103;FS=0.000;MLEAC=1;MLEAF=0.500;MQ=44.00;MQRankSum=0.000;QD=0.54;ReadPosRankSum=-0.065;SOR=0.639	GT:AD:DP:GQ:PL	0/1:57,9:66:64:64,0,1325
3R	9205604	.	A	G	1264.77	.	AC=1;AF=0.500;AN=2;BaseQRankSum=-1.226;ClippingRankSum=0.000;DP=64;ExcessHet=3.0103;FS=1.408;MLEAC=1;MLEAF=0.500;MQ=44.00;MQRankSum=0.000;QD=19.76;ReadPosRankSum=-0.976;SOR=0.750	GT:AD:DP:GQ:PL	0/1:9,55:64:99:1293,0,212
3R	9206065	.	CAAAA	C,CAAA	298.73	.	AC=1,1;AF=0.500,0.500;AN=2;BaseQRankSum=-1.562;ClippingRankSum=0.000;DP=34;ExcessHet=3.0103;FS=3.757;MLEAC=1,1;MLEAF=0.500,0.500;MQ=43.71;MQRankSum=2.454;QD=15.72;SOR=0.916	GT:AD:DP:GQ:PL	1/2:1,6,12:19:99:336,153,616,166,0,137
3R	9206147	.	C	G	510.77	.	AC=1;AF=0.500;AN=2;BaseQRankSum=1.352;ClippingRankSum=0.000;DP=30;ExcessHet=3.0103;FS=4.476;MLEAC=1;MLEAF=0.500;MQ=43.75;MQRankSum=-0.754;QD=17.61;ReadPosRankSum=-0.258;SOR=1.911	GT:AD:DP:GQ:PL	0/1:7,22:29:99:539,0,211
3R	9206164	.	C	T	59.77	.	AC=1;AF=0.500;AN=2;BaseQRankSum=1.400;ClippingRankSum=0.000;DP=30;ExcessHet=3.0103;FS=0.000;MLEAC=1;MLEAF=0.500;MQ=43.81;MQRankSum=0.609;QD=2.13;ReadPosRankSum=-0.392;SOR=0.527	GT:AD:DP:GQ:PL	0/1:22,6:28:88:88,0,812
3R	9206230	.	TTTTTTTTCTTTTTC	T	208.73	.	AC=1;AF=0.500;AN=2;BaseQRankSum=-0.157;ClippingRankSum=0.000;DP=36;ExcessHet=3.0103;FS=3.256;MLEAC=1;MLEAF=0.500;MQ=43.71;MQRankSum=2.145;QD=6.73;ReadPosRankSum=1.503;SOR=0.662	GT:AD:DP:GQ:PL	0/1:13,18:31:99:246,0,314
3R	9206387	.	G	A	1639.77	.	AC=1;AF=0.500;AN=2;BaseQRankSum=-1.419;ClippingRankSum=0.000;DP=44;ExcessHet=3.0103;FS=2.246;MLEAC=1;MLEAF=0.500;MQ=43.87;MQRankSum=-0.514;QD=33.95;ReadPosRankSum=0.425;SOR=1.609	GT:AD:DP:GQ:PL	0/1:4,40:44:98:1668,0,98
3R	9206388	.	T	A	1639.77	.	AC=1;AF=0.500;AN=2;BaseQRankSum=-1.848;ClippingRankSum=0.000;DP=44;ExcessHet=3.0103;FS=2.246;MLEAC=1;MLEAF=0.500;MQ=43.87;MQRankSum=-0.514;QD=26.19;ReadPosRankSum=0.425;SOR=1.609	GT:AD:DP:GQ:PL	0/1:4,40:44:98:1668,0,98
3R	9206492	.	A	AGTTT	1624.74	.	AC=1;AF=0.500;AN=2;BaseQRankSum=0.965;ClippingRankSum=0.000;DP=47;ExcessHet=3.0103;FS=0.000;MLEAC=1;MLEAF=0.500;MQ=43.92;MQRankSum=-0.331;QD=29.93;ReadPosRankSum=-0.635;SOR=1.119	GT:AD:DP:GQ:PL	0/1:3,39:42:26:1662,0,26
3R	9207453	.	A	G	1213.77	.	AC=2;AF=1.00;AN=2;BaseQRankSum=0.962;ClippingRankSum=0.000;DP=56;ExcessHet=3.0103;FS=2.197;MLEAC=2;MLEAF=1.00;MQ=43.93;MQRankSum=-0.295;QD=23.34;ReadPosRankSum=0.455;SOR=0.537	GT:AD:DP:GQ:PL	1/1:3,49:52:73:1242,73,0
3R	9207522	.	G	T	1169.77	.	AC=1;AF=0.500;AN=2;BaseQRankSum=2.984;ClippingRankSum=0.000;DP=58;ExcessHet=3.0103;FS=3.053;MLEAC=1;MLEAF=0.500;MQ=44.00;MQRankSum=0.000;QD=20.17;ReadPosRankSum=1.250;SOR=0.346	GT:AD:DP:GQ:PL	0/1:9,49:58:52:1198,0,52
3R	9207988	.	G	C	1695.77	.	AC=2;AF=1.00;AN=2;DP=63;ExcessHet=3.0103;FS=0.000;MLEAC=2;MLEAF=1.00;MQ=43.95;QD=26.92;SOR=0.933	GT:AD:DP:GQ:PL	1/1:0,63:63:99:1724,188,0
3R	9209099	.	T	G	1726.77	.	AC=2;AF=1.00;AN=2;DP=65;ExcessHet=3.0103;FS=0.000;MLEAC=2;MLEAF=1.00;MQ=43.89;QD=26.57;SOR=0.925	GT:AD:DP:GQ:PL	1/1:0,65:65:99:1755,194,0
3R	9209801	.	C	T	1331.77	.	AC=2;AF=1.00;AN=2;DP=47;ExcessHet=3.0103;FS=0.000;MLEAC=2;MLEAF=1.00;MQ=44.00;QD=28.34;SOR=1.022	GT:AD:DP:GQ:PL	1/1:0,47:47:99:1360,141,0
3R	9209889	.	A	C	1287.77	.	AC=2;AF=1.00;AN=2;DP=49;ExcessHet=3.0103;FS=0.000;MLEAC=2;MLEAF=1.00;MQ=43.96;QD=26.83;SOR=0.776	GT:AD:DP:GQ:PL	1/1:0,48:48:99:1316,144,0
3R	9210327	.	G	A	1448.77	.	AC=2;AF=1.00;AN=2;BaseQRankSum=0.906;ClippingRankSum=0.000;DP=54;ExcessHet=3.0103;FS=0.000;MLEAC=2;MLEAF=1.00;MQ=44.00;MQRankSum=0.000;QD=26.83;ReadPosRankSum=-0.569;SOR=0.504	GT:AD:DP:GQ:PL	1/1:1,53:54:99:1477,134,0
3R	9211061	.	A	G	3007.77	.	AC=2;AF=1.00;AN=2;DP=70;ExcessHet=3.0103;FS=0.000;MLEAC=2;MLEAF=1.00;MQ=44.00;QD=28.42;SOR=1.022	GT:AD:DP:GQ:PL	1/1:0,68:68:99:3036,214,0
3R	9211069	.	G	A	2797.77	.	AC=2;AF=1.00;AN=2;DP=66;ExcessHet=3.0103;FS=0.000;MLEAC=2;MLEAF=1.00;MQ=44.00;QD=25.76;SOR=1.214	GT:AD:DP:GQ:PL	1/1:0,64:64:99:2826,196,0
3R	9211091	.	C	G	1878.77	.	AC=2;AF=1.00;AN=2;DP=71;ExcessHet=3.0103;FS=0.000;MLEAC=2;MLEAF=1.00;MQ=44.00;QD=27.63;SOR=0.949	GT:AD:DP:GQ:PL	1/1:0,68:68:99:1907,204,0
3R	9211424	.	C	CTGCTTATT	3033.73	.	AC=2;AF=1.00;AN=2;DP=65;ExcessHet=3.0103;FS=0.000;MLEAC=2;MLEAF=1.00;MQ=44.00;QD=27.50;SOR=1.000	GT:AD:DP:GQ:PL	1/1:0,65:65:99:3071,208,0
3R	9211488	.	C	G	2011.77	.	AC=2;AF=1.00;AN=2;DP=75;ExcessHet=3.0103;FS=0.000;MLEAC=2;MLEAF=1.00;MQ=43.97;QD=26.82;SOR=0.832	GT:AD:DP:GQ:PL	1/1:0,75:75:99:2040,225,0
3R	9213349	.	G	C	1252.77	.	AC=2;AF=1.00;AN=2;DP=48;ExcessHet=3.0103;FS=0.000;MLEAC=2;MLEAF=1.00;MQ=43.96;QD=26.10;SOR=0.776	GT:AD:DP:GQ:PL	1/1:0,48:48:99:1281,143,0
3R	9213619	.	A	G	1029.77	.	AC=2;AF=1.00;AN=2;DP=39;ExcessHet=3.0103;FS=0.000;MLEAC=2;MLEAF=1.00;MQ=44.00;QD=26.40;SOR=0.968	GT:AD:DP:GQ:PL	1/1:0,39:39:99:1058,116,0
3R	9213637	.	C	G	915.77	.	AC=2;AF=1.00;AN=2;BaseQRankSum=-1.072;ClippingRankSum=0.000;DP=42;ExcessHet=3.0103;FS=0.000;MLEAC=2;MLEAF=1.00;MQ=44.00;MQRankSum=0.000;QD=21.80;ReadPosRankSum=1.309;SOR=0.634	GT:AD:DP:GQ:PL	1/1:3,39:42:40:944,40,0
3R	9213707	.	C	G	990.77	.	AC=2;AF=1.00;AN=2;BaseQRankSum=0.581;ClippingRankSum=0.000;DP=42;ExcessHet=3.0103;FS=5.857;MLEAC=2;MLEAF=1.00;MQ=43.93;MQRankSum=-0.185;QD=23.59;ReadPosRankSum=-1.133;SOR=0.097	GT:AD:DP:GQ:PL	1/1:3,39:42:43:1019,43,0
3R	9213808	.	G	A	1257.77	.	AC=2;AF=1.00;AN=2;DP=48;ExcessHet=3.0103;FS=0.000;MLEAC=2;MLEAF=1.00;MQ=43.84;QD=26.20;SOR=0.693	GT:AD:DP:GQ:PL	1/1:0,48:48:99:1286,143,0
3R	9213923	.	A	C	1545.77	.	AC=2;AF=1.00;AN=2;BaseQRankSum=1.502;ClippingRankSum=0.000;DP=61;ExcessHet=3.0103;FS=0.000;MLEAC=2;MLEAF=1.00;MQ=43.74;MQRankSum=-0.476;QD=25.34;ReadPosRankSum=0.445;SOR=0.726	GT:AD:DP:GQ:PL	1/1:2,59:61:99:1574,131,0
3R	9214318	.	T	C	1621.77	.	AC=2;AF=1.00;AN=2;DP=38;ExcessHet=3.0103;FS=0.000;MLEAC=2;MLEAF=1.00;MQ=43.85;QD=31.91;SOR=1.040	GT:AD:DP:GQ:PL	1/1:0,38:38:99:1650,114,0
3R	9214319	.	A	G	874.77	.	AC=2;AF=1.00;AN=2;BaseQRankSum=-1.083;ClippingRankSum=0.000;DP=38;ExcessHet=3.0103;FS=3.016;MLEAC=2;MLEAF=1.00;MQ=43.85;MQRankSum=-0.350;QD=23.02;ReadPosRankSum=0.702;SOR=0.157	GT:AD:DP:GQ:PL	1/1:2,36:38:57:903,57,0
3R	9214524	.	A	T	1440.77	.	AC=2;AF=1.00;AN=2;DP=56;ExcessHet=3.0103;FS=0.000;MLEAC=2;MLEAF=1.00;MQ=43.83;QD=26.20;SOR=0.804	GT:AD:DP:GQ:PL	1/1:0,55:55:99:1469,164,0
3R	9214545	.	T	TAA	2522.73	.	AC=2;AF=1.00;AN=2;DP=58;ExcessHet=3.0103;FS=0.000;MLEAC=2;MLEAF=1.00;MQ=43.83;QD=33.35;SOR=0.884	GT:AD:DP:GQ:PL	1/1:0,55:55:99:2560,171,0
3R	9214556	.	A	C	2711.77	.	AC=2;AF=1.00;AN=2;DP=60;ExcessHet=3.0103;FS=0.000;MLEAC=2;MLEAF=1.00;MQ=43.73;QD=32.78;SOR=0.760	GT:AD:DP:GQ:PL	1/1:0,60:60:99:2740,184,0
3R	9214559	.	C	T	2716.77	.	AC=2;AF=1.00;AN=2;DP=60;ExcessHet=3.0103;FS=0.000;MLEAC=2;MLEAF=1.00;MQ=43.73;QD=27.69;SOR=0.760	GT:AD:DP:GQ:PL	1/1:0,60:60:99:2745,184,0
3R	9214580	.	T	C	2581.77	.	AC=2;AF=1.00;AN=2;DP=54;ExcessHet=3.0103;FS=0.000;MLEAC=2;MLEAF=1.00;MQ=43.61;QD=32.88;SOR=0.767	GT:AD:DP:GQ:PL	1/1:0,54:54:99:2610,175,0
3R	9214600	.	C	G	2266.77	.	AC=2;AF=1.00;AN=2;DP=51;ExcessHet=3.0103;FS=0.000;MLEAC=2;MLEAF=1.00;MQ=43.55;QD=30.50;SOR=0.952	GT:AD:DP:GQ:PL	1/1:0,50:50:99:2295,154,0
3R	9214610	.	G	C	2536.77	.	AC=2;AF=1.00;AN=2;DP=56;ExcessHet=3.0103;FS=0.000;MLEAC=2;MLEAF=1.00;MQ=43.50;QD=29.34;SOR=0.804	GT:AD:DP:GQ:PL	1/1:0,55:55:99:2565,172,0
3R	9214622	.	C	A	2573.77	.	AC=2;AF=1.00;AN=2;DP=57;ExcessHet=3.0103;FS=0.000;MLEAC=2;MLEAF=1.00;MQ=43.56;QD=27.68;SOR=0.765	GT:AD:DP:GQ:PL	1/1:0,56:56:99:2602,175,0
3R	9214624	.	A	C	2483.77	.	AC=2;AF=1.00;AN=2;DP=57;ExcessHet=3.0103;FS=0.000;MLEAC=2;MLEAF=1.00;MQ=43.56;QD=26.76;SOR=0.765	GT:AD:DP:GQ:PL	1/1:0,56:56:99:2512,169,0
3R	9214634	.	C	G	2486.77	.	AC=2;AF=1.00;AN=2;DP=59;ExcessHet=3.0103;FS=0.000;MLEAC=2;MLEAF=1.00;MQ=43.58;QD=30.66;SOR=0.762	GT:AD:DP:GQ:PL	1/1:0,58:58:99:2515,175,0
3R	9214777	.	G	A	1570.77	.	AC=2;AF=1.00;AN=2;BaseQRankSum=1.992;ClippingRankSum=0.000;DP=67;ExcessHet=3.0103;FS=0.000;MLEAC=2;MLEAF=1.00;MQ=43.82;MQRankSum=-0.521;QD=23.44;ReadPosRankSum=-1.166;SOR=0.793	GT:AD:DP:GQ:PL	1/1:6,61:67:36:1599,36,0
3R	9215282	.	TAC	T	1611.73	.	AC=1;AF=0.500;AN=2;BaseQRankSum=0.893;ClippingRankSum=0.000;DP=57;ExcessHet=3.0103;FS=1.451;MLEAC=1;MLEAF=0.500;MQ=43.97;MQRankSum=-0.393;QD=29.30;ReadPosRankSum=-0.911;SOR=0.376	GT:AD:DP:GQ:PL	0/1:9,46:55:99:1649,0,181
3R	9215385	.	C	A	1269.88	.	AC=1;AF=0.500;AN=2;BaseQRankSum=1.324;ClippingRankSum=0.000;DP=63;ExcessHet=3.0103;FS=1.453;MLEAC=1;MLEAF=0.500;MQ=43.97;MQRankSum=-0.334;QD=20.16;ReadPosRankSum=-0.899;SOR=0.437	GT:AD:DP:GQ:PL	0/1:8,55:63:16:1298,0,16
3R	9215919	.	A	AGTGTGT	398.86	.	AC=1;AF=0.500;AN=2;BaseQRankSum=-1.270;ClippingRankSum=0.000;DP=26;ExcessHet=3.0103;FS=3.256;MLEAC=1;MLEAF=0.500;MQ=43.12;MQRankSum=-0.449;QD=24.93;ReadPosRankSum=-0.548;SOR=0.105	GT:AD:DP:GQ:PL	0/1:4,12:16:78:434,0,78
3R	9216207	.	TAA	T	1491.73	.	AC=2;AF=1.00;AN=2;BaseQRankSum=-1.622;ClippingRankSum=0.000;DP=60;ExcessHet=3.0103;FS=0.000;MLEAC=2;MLEAF=1.00;MQ=44.00;MQRankSum=0.000;QD=25.28;ReadPosRankSum=1.570;SOR=0.290	GT:AD:DP:GQ:PL	1/1:5,54:59:99:1529,124,0
3R	9216436	.	C	T	1559.77	.	AC=2;AF=1.00;AN=2;DP=56;ExcessHet=3.0103;FS=0.000;MLEAC=2;MLEAF=1.00;MQ=43.97;QD=28.36;SOR=1.487	GT:AD:DP:GQ:PL	1/1:0,55:55:99:1588,165,0
3R	9216601	.	G	A	1472.77	.	AC=2;AF=1.00;AN=2;DP=52;ExcessHet=3.0103;FS=0.000;MLEAC=2;MLEAF=1.00;MQ=43.96;QD=28.32;SOR=0.941	GT:AD:DP:GQ:PL	1/1:0,52:52:99:1501,156,0
3R	9216638	.	G	T	1447.77	.	AC=2;AF=1.00;AN=2;DP=52;ExcessHet=3.0103;FS=0.000;MLEAC=2;MLEAF=1.00;MQ=44.00;QD=27.84;SOR=0.770	GT:AD:DP:GQ:PL	1/1:0,52:52:99:1476,156,0
3R	9216684	.	T	C	1276.77	.	AC=2;AF=1.00;AN=2;DP=49;ExcessHet=3.0103;FS=0.000;MLEAC=2;MLEAF=1.00;MQ=44.00;QD=26.06;SOR=0.733	GT:AD:DP:GQ:PL	1/1:0,49:49:99:1305,146,0
3R	9216729	.	GT	G	2546.73	.	AC=2;AF=1.00;AN=2;DP=55;ExcessHet=3.0103;FS=0.000;MLEAC=2;MLEAF=1.00;MQ=44.00;QD=31.34;SOR=1.262	GT:AD:DP:GQ:PL	1/1:0,55:55:99:2584,175,0
3R	9216735	.	G	T	2555.77	.	AC=2;AF=1.00;AN=2;DP=58;ExcessHet=3.0103;FS=0.000;MLEAC=2;MLEAF=1.00;MQ=44.00;QD=25.79;SOR=1.382	GT:AD:DP:GQ:PL	1/1:0,58:58:99:2584,175,0
3R	9216756	.	T	G	2190.77	.	AC=2;AF=1.00;AN=2;DP=50;ExcessHet=3.0103;FS=0.000;MLEAC=2;MLEAF=1.00;MQ=44.00;QD=26.53;SOR=1.157	GT:AD:DP:GQ:PL	1/1:0,50:50:99:2219,153,0
3R	9217002	.	A	G	1248.77	.	AC=2;AF=1.00;AN=2;DP=47;ExcessHet=3.0103;FS=0.000;MLEAC=2;MLEAF=1.00;MQ=43.69;QD=26.57;SOR=1.132	GT:AD:DP:GQ:PL	1/1:0,47:47:99:1277,141,0
3R	9217068	.	A	G	34.77	.	AC=1;AF=0.500;AN=2;BaseQRankSum=-1.606;ClippingRankSum=0.000;DP=53;ExcessHet=3.0103;FS=0.000;MLEAC=1;MLEAF=0.500;MQ=44.00;MQRankSum=0.000;QD=0.66;ReadPosRankSum=0.398;SOR=0.711	GT:AD:DP:GQ:PL	0/1:45,8:53:63:63,0,1110
3R	9217350	.	T	A	927.03	.	AC=1;AF=0.500;AN=2;BaseQRankSum=1.152;ClippingRankSum=0.000;DP=43;ExcessHet=3.0103;FS=0.000;MLEAC=1;MLEAF=0.500;MQ=44.00;MQRankSum=0.000;QD=21.56;ReadPosRankSum=-0.445;SOR=0.748	GT:AD:DP:GQ:PL	0/1:5,38:43:12:955,0,12
3R	9217486	.	G	A	1690.77	.	AC=2;AF=1.00;AN=2;DP=64;ExcessHet=3.0103;FS=0.000;MLEAC=2;MLEAF=1.00;MQ=44.00;QD=27.72;SOR=1.022	GT:AD:DP:GQ:PL	1/1:0,61:61:99:1719,183,0
3R	9217978	.	A	G	2441.77	.	AC=2;AF=1.00;AN=2;DP=58;ExcessHet=3.0103;FS=0.000;MLEAC=2;MLEAF=1.00;MQ=43.66;QD=31.50;SOR=0.914	GT:AD:DP:GQ:PL	1/1:0,58:58:99:2470,175,0
3R	9217979	.	C	A	1255.96	.	AC=2;AF=1.00;AN=2;BaseQRankSum=0.232;ClippingRankSum=0.000;DP=58;ExcessHet=3.0103;FS=0.000;MLEAC=2;MLEAF=1.00;MQ=43.66;MQRankSum=0.061;QD=21.65;ReadPosRankSum=0.361;SOR=0.941	GT:AD:DP:GQ:PL	1/1:6,52:58:5:1283,5,0
3R	9218049	.	T	C	1572.77	.	AC=2;AF=1.00;AN=2;DP=57;ExcessHet=3.0103;FS=0.000;MLEAC=2;MLEAF=1.00;MQ=43.57;QD=27.59;SOR=1.238	GT:AD:DP:GQ:PL	1/1:0,57:57:99:1601,171,0
3R	9218154	.	ATTTTCT	A	1917.73	.	AC=2;AF=1.00;AN=2;DP=46;ExcessHet=3.0103;FS=0.000;MLEAC=2;MLEAF=1.00;MQ=43.40;QD=29.55;SOR=0.784	GT:AD:DP:GQ:PL	1/1:0,44:44:99:1955,132,0
3R	9218161	.	ATCTATTCTATTTCTAT	A	1917.73	.	AC=2;AF=1.00;AN=2;DP=46;ExcessHet=3.0103;FS=0.000;MLEAC=2;MLEAF=1.00;MQ=43.40;QD=32.54;SOR=0.784	GT:AD:DP:GQ:PL	1/1:0,44:44:99:1955,133,0
3R	9218322	.	G	A	1671.77	.	AC=2;AF=1.00;AN=2;DP=60;ExcessHet=3.0103;FS=0.000;MLEAC=2;MLEAF=1.00;MQ=43.54;QD=27.86;SOR=0.760	GT:AD:DP:GQ:PL	1/1:0,60:60:99:1700,179,0
3R	9218383	.	G	C	1694.77	.	AC=2;AF=1.00;AN=2;DP=63;ExcessHet=3.0103;FS=0.000;MLEAC=2;MLEAF=1.00;MQ=44.21;QD=26.90;SOR=0.859	GT:AD:DP:GQ:PL	1/1:0,63:63:99:1723,189,0
3R	9218411	.	G	T	1350.77	.	AC=2;AF=1.00;AN=2;DP=50;ExcessHet=3.0103;FS=0.000;MLEAC=2;MLEAF=1.00;MQ=46.37;QD=27.02;SOR=0.952	GT:AD:DP:GQ:PL	1/1:0,50:50:99:1379,150,0
3R	9218506	.	T	TTGTAAATGTTTAGTTCG	2040.73	.	AC=2;AF=1.00;AN=2;DP=44;ExcessHet=3.0103;FS=0.000;MLEAC=2;MLEAF=1.00;MQ=46.02;QD=29.78;SOR=1.022	GT:AD:DP:GQ:PL	1/1:0,40:40:99:2078,139,0
3R	9218806	.	C	T	1034.77	.	AC=2;AF=1.00;AN=2;DP=25;ExcessHet=3.0103;FS=0.000;MLEAC=2;MLEAF=1.00;MQ=44.00;QD=32.05;SOR=1.270	GT:AD:DP:GQ:PL	1/1:0,24:24:78:1063,78,0
3R	9218813	.	TC	T	46.73	.	AC=1;AF=0.500;AN=2;BaseQRankSum=1.253;ClippingRankSum=0.000;DP=32;ExcessHet=3.0103;FS=0.000;MLEAC=1;MLEAF=0.500;MQ=43.65;MQRankSum=0.000;QD=2.34;ReadPosRankSum=0.496;SOR=0.446	GT:AD:DP:GQ:PL	0/1:11,9:20:84:84,0,125
3R	9219075	.	T	TGTGA	1879.73	.	AC=2;AF=1.00;AN=2;BaseQRankSum=-0.354;ClippingRankSum=0.000;DP=48;ExcessHet=3.0103;FS=0.000;MLEAC=2;MLEAF=1.00;MQ=43.94;MQRankSum=0.000;QD=28.82;ReadPosRankSum=0.151;SOR=0.324	GT:AD:DP:GQ:PL	1/1:1,45:46:81:1917,81,0
3R	9219176	.	C	T	1057.77	.	AC=2;AF=1.00;AN=2;BaseQRankSum=0.796;ClippingRankSum=0.000;DP=45;ExcessHet=3.0103;FS=2.280;MLEAC=2;MLEAF=1.00;MQ=44.00;MQRankSum=0.000;QD=23.51;ReadPosRankSum=-0.721;SOR=0.634	GT:AD:DP:GQ:PL	1/1:3,42:45:53:1086,53,0
3R	9219199	.	T	A	2026.77	.	AC=2;AF=1.00;AN=2;DP=50;ExcessHet=3.0103;FS=0.000;MLEAC=2;MLEAF=1.00;MQ=43.88;QD=28.35;SOR=0.773	GT:AD:DP:GQ:PL	1/1:0,50:50:99:2055,150,0
3R	9219310	.	T	G	1248.77	.	AC=2;AF=1.00;AN=2;DP=47;ExcessHet=3.0103;FS=0.000;MLEAC=2;MLEAF=1.00;MQ=44.00;QD=26.57;SOR=0.919	GT:AD:DP:GQ:PL	1/1:0,47:47:99:1277,141,0
3R	9219692	.	G	T	1681.77	.	AC=2;AF=1.00;AN=2;DP=64;ExcessHet=3.0103;FS=0.000;MLEAC=2;MLEAF=1.00;MQ=43.97;QD=26.69;SOR=0.724	GT:AD:DP:GQ:PL	1/1:0,63:63:99:1710,188,0
3R	9219965	.	A	T	1544.77	.	AC=2;AF=1.00;AN=2;BaseQRankSum=-0.460;ClippingRankSum=0.000;DP=60;ExcessHet=3.0103;FS=0.000;MLEAC=2;MLEAF=1.00;MQ=44.00;MQRankSum=0.000;QD=25.75;ReadPosRankSum=-1.060;SOR=0.914	GT:AD:DP:GQ:PL	1/1:2,58:60:99:1573,123,0
3R	9219987	.	G	A	1257.77	.	AC=2;AF=1.00;AN=2;BaseQRankSum=0.605;ClippingRankSum=0.000;DP=50;ExcessHet=3.0103;FS=0.000;MLEAC=2;MLEAF=1.00;MQ=43.96;MQRankSum=-0.102;QD=25.16;ReadPosRankSum=-0.673;SOR=0.776	GT:AD:DP:GQ:PL	1/1:2,48:50:94:1286,94,0
3R	9220092	.	T	A	1260.77	.	AC=2;AF=1.00;AN=2;DP=47;ExcessHet=3.0103;FS=0.000;MLEAC=2;MLEAF=1.00;MQ=43.96;QD=26.82;SOR=1.132	GT:AD:DP:GQ:PL	1/1:0,47:47:99:1289,140,0
3R	9220145	.	GAGAATA	G	2077.73	.	AC=2;AF=1.00;AN=2;DP=48;ExcessHet=3.0103;FS=0.000;MLEAC=2;MLEAF=1.00;MQ=43.57;QD=31.59;SOR=0.919	GT:AD:DP:GQ:PL	1/1:0,47:47:99:2115,142,0
3R	9220214	.	A	T	1311.77	.	AC=2;AF=1.00;AN=2;DP=49;ExcessHet=3.0103;FS=0.000;MLEAC=2;MLEAF=1.00;MQ=43.36;QD=26.77;SOR=0.733	GT:AD:DP:GQ:PL	1/1:0,49:49:99:1340,146,0
3R	9220258	.	G	C	1555.77	.	AC=2;AF=1.00;AN=2;DP=37;ExcessHet=3.0103;FS=0.000;MLEAC=2;MLEAF=1.00;MQ=43.68;QD=28.28;SOR=0.859	GT:AD:DP:GQ:PL	1/1:0,37:37:99:1584,117,0
3R	9220276	.	C	T	1570.77	.	AC=2;AF=1.00;AN=2;DP=39;ExcessHet=3.0103;FS=0.000;MLEAC=2;MLEAF=1.00;MQ=43.83;QD=34.28;SOR=0.743	GT:AD:DP:GQ:PL	1/1:0,39:39:99:1599,117,0
3R	9220390	.	CA	C	1289.73	.	AC=2;AF=1.00;AN=2;DP=60;ExcessHet=3.0103;FS=0.000;MLEAC=2;MLEAF=1.00;MQ=43.74;QD=21.50;SOR=1.355	GT:AD:DP:GQ:PL	1/1:0,60:60:99:1327,179,0
3R	9220469	.	C	A	1507.77	.	AC=2;AF=1.00;AN=2;BaseQRankSum=-0.664;ClippingRankSum=0.000;DP=57;ExcessHet=3.0103;FS=0.000;MLEAC=2;MLEAF=1.00;MQ=43.77;MQRankSum=0.000;QD=26.45;ReadPosRankSum=-1.582;SOR=0.223	GT:AD:DP:GQ:PL	1/1:1,56:57:99:1536,142,0
3R	9220638	.	A	G	1459.77	.	AC=2;AF=1.00;AN=2;BaseQRankSum=-0.862;ClippingRankSum=0.000;DP=59;ExcessHet=3.0103;FS=0.000;MLEAC=2;MLEAF=1.00;MQ=43.97;MQRankSum=0.000;QD=25.17;ReadPosRankSum=-0.409;SOR=0.267	GT:AD:DP:GQ:PL	1/1:1,57:58:99:1488,144,0
3R	9221092	.	C	G	1372.77	.	AC=2;AF=1.00;AN=2;DP=51;ExcessHet=3.0103;FS=0.000;MLEAC=2;MLEAF=1.00;MQ=44.00;QD=27.46;SOR=1.390	GT:AD:DP:GQ:PL	1/1:0,50:50:99:1401,150,0
3R	9221198	.	G	C	1708.77	.	AC=2;AF=1.00;AN=2;DP=64;ExcessHet=3.0103;FS=0.000;MLEAC=2;MLEAF=1.00;MQ=44.00;QD=27.12;SOR=0.790	GT:AD:DP:GQ:PL	1/1:0,63:63:99:1737,189,0
3R	9221246	.	T	G	1894.77	.	AC=2;AF=1.00;AN=2;DP=73;ExcessHet=3.0103;FS=0.000;MLEAC=2;MLEAF=1.00;MQ=43.89;QD=26.32;SOR=0.934	GT:AD:DP:GQ:PL	1/1:0,72:72:99:1923,215,0
3R	9221331	.	C	A	2698.77	.	AC=2;AF=1.00;AN=2;DP=65;ExcessHet=3.0103;FS=0.000;MLEAC=2;MLEAF=1.00;MQ=43.67;QD=27.54;SOR=1.162	GT:AD:DP:GQ:PL	1/1:0,65:65:99:2727,196,0
3R	9221354	.	G	T	2553.77	.	AC=2;AF=1.00;AN=2;DP=59;ExcessHet=3.0103;FS=0.000;MLEAC=2;MLEAF=1.00;MQ=43.59;QD=26.37;SOR=1.123	GT:AD:DP:GQ:PL	1/1:0,59:59:99:2582,178,0
3R	9221403	.	TA	T	2643.73	.	AC=2;AF=1.00;AN=2;DP=59;ExcessHet=3.0103;FS=0.000;MLEAC=2;MLEAF=1.00;MQ=43.55;QD=30.91;SOR=1.034	GT:AD:DP:GQ:PL	1/1:0,59:59:99:2681,181,0
3R	9221410	.	T	A	2761.77	.	AC=2;AF=1.00;AN=2;DP=61;ExcessHet=3.0103;FS=0.000;MLEAC=2;MLEAF=1.00;MQ=43.57;QD=24.64;SOR=0.865	GT:AD:DP:GQ:PL	1/1:0,61:61:99:2790,187,0
3R	9221433	.	T	A	2906.77	.	AC=2;AF=1.00;AN=2;DP=64;ExcessHet=3.0103;FS=0.000;MLEAC=2;MLEAF=1.00;MQ=43.48;QD=27.18;SOR=0.822	GT:AD:DP:GQ:PL	1/1:0,64:64:99:2935,199,0
3R	9221452	.	T	G	2627.77	.	AC=2;AF=1.00;AN=2;DP=61;ExcessHet=3.0103;FS=0.000;MLEAC=2;MLEAF=1.00;MQ=43.52;QD=27.28;SOR=0.725	GT:AD:DP:GQ:PL	1/1:0,61:61:99:2656,187,0
3R	9221567	.	CT	C	1172.73	.	AC=2;AF=1.00;AN=2;BaseQRankSum=-0.602;ClippingRankSum=0.000;DP=68;ExcessHet=3.0103;FS=4.191;MLEAC=2;MLEAF=1.00;MQ=43.25;MQRankSum=-0.688;QD=18.61;ReadPosRankSum=-1.596;SOR=1.108	GT:AD:DP:GQ:PL	1/1:1,62:63:99:1210,165,0
3R	9221648	.	T	TCCTTGAAAATTAAACAAGGGTATAAAAACATTAACATTAA	2646.73	.	AC=2;AF=1.00;AN=2;BaseQRankSum=-0.451;ClippingRankSum=0.000;DP=45;ExcessHet=3.0103;FS=0.000;MLEAC=2;MLEAF=1.00;MQ=42.64;MQRankSum=-1.171;QD=30.48;ReadPosRankSum=-1.688;SOR=0.600	GT:AD:DP:GQ:PL	1/1:1,43:44:99:2684,141,0
3R	9221763	.	T	C	1365.77	.	AC=2;AF=1.00;AN=2;DP=52;ExcessHet=3.0103;FS=0.000;MLEAC=2;MLEAF=1.00;MQ=43.68;QD=26.26;SOR=0.770	GT:AD:DP:GQ:PL	1/1:0,52:52:99:1394,155,0
3R	9222559	.	A	C	1189.77	.	AC=1;AF=0.500;AN=2;BaseQRankSum=-1.119;ClippingRankSum=0.000;DP=57;ExcessHet=3.0103;FS=0.000;MLEAC=1;MLEAF=0.500;MQ=44.00;MQRankSum=0.000;QD=20.87;ReadPosRankSum=1.713;SOR=0.558	GT:AD:DP:GQ:PL	0/1:7,50:57:35:1218,0,35
3R	9222602	.	GA	G	970.73	.	AC=2;AF=1.00;AN=2;BaseQRankSum=-0.302;ClippingRankSum=0.000;DP=64;ExcessHet=3.0103;FS=1.744;MLEAC=2;MLEAF=1.00;MQ=44.00;MQRankSum=0.000;QD=16.45;ReadPosRankSum=-0.527;SOR=1.287	GT:AD:DP:GQ:PL	1/1:6,53:59:36:1008,36,0
3R	9222650	.	C	T	1580.77	.	AC=1;AF=0.500;AN=2;BaseQRankSum=2.539;ClippingRankSum=0.000;DP=49;ExcessHet=3.0103;FS=8.854;MLEAC=1;MLEAF=0.500;MQ=44.00;MQRankSum=0.000;QD=32.26;ReadPosRankSum=0.542;SOR=1.938	GT:AD:DP:GQ:PL	0/1:9,40:49:99:1609,0,250
3R	9222659	.	T	C	1691.77	.	AC=1;AF=0.500;AN=2;BaseQRankSum=-1.036;ClippingRankSum=0.000;DP=50;ExcessHet=3.0103;FS=6.783;MLEAC=1;MLEAF=0.500;MQ=44.00;MQRankSum=0.000;QD=33.84;ReadPosRankSum=-1.176;SOR=1.713	GT:AD:DP:GQ:PL	0/1:7,43:50:99:1720,0,207
3R	9223126	.	TATAC	T	122.73	.	AC=1;AF=0.500;AN=2;BaseQRankSum=-0.335;ClippingRankSum=0.000;DP=57;ExcessHet=3.0103;FS=3.334;MLEAC=1;MLEAF=0.500;MQ=43.95;MQRankSum=0.464;QD=2.23;ReadPosRankSum=-0.828;SOR=0.291	GT:AD:DP:GQ:PL	0/1:47,8:55:99:160,0,2237
3R	9223390	.	T	C	344.77	.	AC=1;AF=0.500;AN=2;BaseQRankSum=-0.386;ClippingRankSum=0.000;DP=19;ExcessHet=3.0103;FS=47.023;MLEAC=1;MLEAF=0.500;MQ=42.50;MQRankSum=-2.350;QD=18.15;ReadPosRankSum=-0.467;SOR=5.130	GT:AD:DP:GQ:PL	0/1:7,12:19:99:373,0,140
3R	9223402	.	A	C	339.77	.	AC=1;AF=0.500;AN=2;BaseQRankSum=1.587;ClippingRankSum=0.000;DP=20;ExcessHet=3.0103;FS=41.460;MLEAC=1;MLEAF=0.500;MQ=42.58;MQRankSum=-2.771;QD=16.99;ReadPosRankSum=-0.856;SOR=4.970	GT:AD:DP:GQ:PL	0/1:9,11:20:99:368,0,180
3R	9223457	.	G	GA	1098.73	.	AC=1;AF=0.500;AN=2;BaseQRankSum=0.868;ClippingRankSum=0.000;DP=32;ExcessHet=3.0103;FS=5.673;MLEAC=1;MLEAF=0.500;MQ=43.71;MQRankSum=-0.475;QD=34.34;ReadPosRankSum=-0.656;SOR=0.066	GT:AD:DP:GQ:PL	0/1:4,28:32:84:1136,0,84
3R	9223458	.	C	A	1107.77	.	AC=1;AF=0.500;AN=2;BaseQRankSum=-1.197;ClippingRankSum=0.000;DP=32;ExcessHet=3.0103;FS=5.673;MLEAC=1;MLEAF=0.500;MQ=43.71;MQRankSum=-0.475;QD=34.62;ReadPosRankSum=-0.685;SOR=0.066	GT:AD:DP:GQ:PL	0/1:4,28:32:84:1136,0,84
3R	9223658	.	T	C	1112.77	.	AC=1;AF=0.500;AN=2;BaseQRankSum=0.000;ClippingRankSum=0.000;DP=72;ExcessHet=3.0103;FS=5.096;MLEAC=1;MLEAF=0.500;MQ=43.60;MQRankSum=0.087;QD=15.46;ReadPosRankSum=0.440;SOR=1.426	GT:AD:DP:GQ:PL	0/1:24,48:72:99:1141,0,417
3R	9225633	.	A	T	2079.77	.	AC=2;AF=1.00;AN=2;DP=76;ExcessHet=3.0103;FS=0.000;MLEAC=2;MLEAF=1.00;MQ=44.00;QD=27.73;SOR=0.832	GT:AD:DP:GQ:PL	1/1:0,75:75:99:2108,225,0
3R	9226407	.	C	CT	925.94	.	AC=2;AF=1.00;AN=2;BaseQRankSum=0.026;ClippingRankSum=0.000;DP=56;ExcessHet=3.0103;FS=0.000;MLEAC=2;MLEAF=1.00;MQ=44.00;MQRankSum=0.000;QD=16.84;ReadPosRankSum=0.544;SOR=0.632	GT:AD:DP:GQ:PL	1/1:7,48:55:13:963,13,0
3R	9227075	.	T	G	1075.77	.	AC=2;AF=1.00;AN=2;DP=40;ExcessHet=3.0103;FS=0.000;MLEAC=2;MLEAF=1.00;MQ=44.00;QD=26.89;SOR=0.693	GT:AD:DP:GQ:PL	1/1:0,40:40:99:1104,120,0
3R	9227218	.	G	GT	562.73	.	AC=1;AF=0.500;AN=2;BaseQRankSum=2.251;ClippingRankSum=0.000;DP=44;ExcessHet=3.0103;FS=1.494;MLEAC=1;MLEAF=0.500;MQ=43.96;MQRankSum=-0.445;QD=14.43;ReadPosRankSum=-1.061;SOR=1.044	GT:AD:DP:GQ:PL	0/1:8,31:39:42:600,0,42
3R	9227465	.	A	T	1355.77	.	AC=2;AF=1.00;AN=2;BaseQRankSum=-1.696;ClippingRankSum=0.000;DP=53;ExcessHet=3.0103;FS=0.000;MLEAC=2;MLEAF=1.00;MQ=43.96;MQRankSum=0.000;QD=25.58;ReadPosRankSum=2.150;SOR=0.425	GT:AD:DP:GQ:PL	1/1:1,52:53:99:1384,129,0
3R	9228404	.	A	G	1116.85	.	AC=2;AF=1.00;AN=2;BaseQRankSum=0.178;ClippingRankSum=0.000;DP=53;ExcessHet=3.0103;FS=0.000;MLEAC=2;MLEAF=1.00;MQ=44.00;MQRankSum=0.000;QD=21.48;ReadPosRankSum=-1.500;SOR=0.981	GT:AD:DP:GQ:PL	1/1:5,47:52:17:1145,17,0
3R	9229392	.	C	G	1277.77	.	AC=2;AF=1.00;AN=2;BaseQRankSum=-0.934;ClippingRankSum=0.000;DP=56;ExcessHet=3.0103;FS=0.000;MLEAC=2;MLEAF=1.00;MQ=44.00;MQRankSum=0.000;QD=23.23;ReadPosRankSum=0.732;SOR=1.201	GT:AD:DP:GQ:PL	1/1:4,51:55:53:1306,53,0
3R	9229571	.	TA	T	1283.73	.	AC=1;AF=0.500;AN=2;BaseQRankSum=1.607;ClippingRankSum=0.000;DP=62;ExcessHet=3.0103;FS=1.349;MLEAC=1;MLEAF=0.500;MQ=44.00;MQRankSum=0.000;QD=20.71;ReadPosRankSum=1.917;SOR=1.005	GT:AD:DP:GQ:PL	0/1:10,52:62:99:1321,0,158
3R	9230094	.	T	A	791.77	.	AC=1;AF=0.500;AN=2;BaseQRankSum=0.127;ClippingRankSum=0.000;DP=45;ExcessHet=3.0103;FS=3.253;MLEAC=1;MLEAF=0.500;MQ=43.62;MQRankSum=-0.481;QD=17.59;ReadPosRankSum=1.092;SOR=0.246	GT:AD:DP:GQ:PL	0/1:10,35:45:99:820,0,147
3R	9230192	.	C	CAGAG	863.73	.	AC=1;AF=0.500;AN=2;BaseQRankSum=0.314;ClippingRankSum=0.000;DP=43;ExcessHet=3.0103;FS=0.000;MLEAC=1;MLEAF=0.500;MQ=43.16;MQRankSum=-0.607;QD=26.99;ReadPosRankSum=-0.407;SOR=0.874	GT:AD:DP:GQ:PL	0/1:10,22:32:99:901,0,365
3R	9231431	.	T	C	1967.77	.	AC=2;AF=1.00;AN=2;DP=75;ExcessHet=3.0103;FS=0.000;MLEAC=2;MLEAF=1.00;MQ=43.59;QD=26.59;SOR=0.864	GT:AD:DP:GQ:PL	1/1:0,74:74:99:1996,222,0
3R	9232859	.	G	A	101.77	.	AC=1;AF=0.500;AN=2;BaseQRankSum=-0.238;ClippingRankSum=0.000;DP=50;ExcessHet=3.0103;FS=3.063;MLEAC=1;MLEAF=0.500;MQ=44.00;MQRankSum=0.000;QD=2.04;ReadPosRankSum=-0.014;SOR=0.321	GT:AD:DP:GQ:PL	0/1:40,10:50:99:130,0,952
3R	9233349	.	T	C	970.79	.	AC=2;AF=1.00;AN=2;BaseQRankSum=-2.342;ClippingRankSum=0.000;DP=46;ExcessHet=3.0103;FS=8.410;MLEAC=2;MLEAF=1.00;MQ=44.00;MQRankSum=0.000;QD=21.10;ReadPosRankSum=1.453;SOR=0.067	GT:AD:DP:GQ:PL	1/1:4,42:46:22:999,22,0
3R	9233471	.	T	A	1272.77	.	AC=2;AF=1.00;AN=2;BaseQRankSum=1.438;ClippingRankSum=0.000;DP=59;ExcessHet=3.0103;FS=0.000;MLEAC=2;MLEAF=1.00;MQ=43.88;MQRankSum=-0.248;QD=22.33;ReadPosRankSum=-0.067;SOR=0.704	GT:AD:DP:GQ:PL	1/1:5,52:57:35:1301,35,0
3R	9234247	.	T	G	1248.77	.	AC=2;AF=1.00;AN=2;BaseQRankSum=-0.252;ClippingRankSum=0.000;DP=52;ExcessHet=3.0103;FS=5.962;MLEAC=2;MLEAF=1.00;MQ=42.93;MQRankSum=-0.537;QD=24.01;ReadPosRankSum=0.671;SOR=0.089	GT:AD:DP:GQ:PL	1/1:3,49:52:74:1277,74,0
3R	9234409	.	G	GT	248.25	.	AC=1;AF=0.500;AN=2;BaseQRankSum=0.367;ClippingRankSum=0.000;DP=34;ExcessHet=3.0103;FS=0.000;MLEAC=1;MLEAF=0.500;MQ=43.88;MQRankSum=-0.792;QD=9.19;ReadPosRankSum=-0.083;SOR=0.848	GT:AD:DP:GQ:PL	0/1:7,20:27:9:285,0,9
3R	9235042	.	CGGGGG	C	1323.73	.	AC=2;AF=1.00;AN=2;DP=36;ExcessHet=3.0103;FS=0.000;MLEAC=2;MLEAF=1.00;MQ=44.00;QD=31.80;SOR=0.693	GT:AD:DP:GQ:PL	1/1:0,32:32:97:1361,97,0
3R	9236156	.	C	A	1103.77	.	AC=1;AF=0.500;AN=2;BaseQRankSum=0.607;ClippingRankSum=0.000;DP=54;ExcessHet=3.0103;FS=1.426;MLEAC=1;MLEAF=0.500;MQ=44.00;MQRankSum=0.000;QD=20.44;ReadPosRankSum=0.310;SOR=0.483	GT:AD:DP:GQ:PL	0/1:8,46:54:72:1132,0,72
3R	9237354	.	C	T	1158.77	.	AC=2;AF=1.00;AN=2;DP=43;ExcessHet=3.0103;FS=0.000;MLEAC=2;MLEAF=1.00;MQ=44.00;QD=26.95;SOR=0.836	GT:AD:DP:GQ:PL	1/1:0,43:43:99:1187,129,0
3R	9237461	.	CT	C	785.73	.	AC=2;AF=1.00;AN=2;DP=43;ExcessHet=3.0103;FS=0.000;MLEAC=2;MLEAF=1.00;MQ=44.00;QD=19.16;SOR=2.038	GT:AD:DP:GQ:PL	1/1:0,41:41:99:823,122,0
3R	9238430	.	GT	G	1457.73	.	AC=2;AF=1.00;AN=2;BaseQRankSum=0.472;ClippingRankSum=0.000;DP=44;ExcessHet=3.0103;FS=0.000;MLEAC=2;MLEAF=1.00;MQ=43.72;MQRankSum=-0.261;QD=32.20;ReadPosRankSum=-0.846;SOR=0.269	GT:AD:DP:GQ:PL	1/1:1,36:37:69:1495,69,0
3R	9238455	.	A	T	1610.77	.	AC=2;AF=1.00;AN=2;BaseQRankSum=-0.767;ClippingRankSum=0.000;DP=38;ExcessHet=3.0103;FS=0.000;MLEAC=2;MLEAF=1.00;MQ=43.77;MQRankSum=-0.195;QD=28.58;ReadPosRankSum=-1.417;SOR=0.350	GT:AD:DP:GQ:PL	1/1:1,37:38:78:1639,78,0
3R	9238458	.	C	T	1572.77	.	AC=2;AF=1.00;AN=2;BaseQRankSum=1.658;ClippingRankSum=0.000;DP=38;ExcessHet=3.0103;FS=0.000;MLEAC=2;MLEAF=1.00;MQ=43.82;MQRankSum=-0.118;QD=34.87;ReadPosRankSum=-1.408;SOR=0.416	GT:AD:DP:GQ:PL	1/1:1,37:38:72:1601,72,0
3R	9238488	.	G	T	497.77	.	AC=1;AF=0.500;AN=2;BaseQRankSum=-0.274;ClippingRankSum=0.000;DP=25;ExcessHet=3.0103;FS=5.229;MLEAC=1;MLEAF=0.500;MQ=43.77;MQRankSum=-0.552;QD=19.91;ReadPosRankSum=2.191;SOR=3.352	GT:AD:DP:GQ:PL	0/1:4,21:25:38:526,0,38
3R	9239315	.	T	G	1242.77	.	AC=2;AF=1.00;AN=2;DP=47;ExcessHet=3.0103;FS=0.000;MLEAC=2;MLEAF=1.00;MQ=44.00;QD=26.44;SOR=0.735	GT:AD:DP:GQ:PL	1/1:0,47:47:99:1271,141,0
3R	9240718	.	C	G	114.77	.	AC=1;AF=0.500;AN=2;BaseQRankSum=-1.155;ClippingRankSum=0.000;DP=55;ExcessHet=3.0103;FS=6.352;MLEAC=1;MLEAF=0.500;MQ=44.00;MQRankSum=0.000;QD=2.09;ReadPosRankSum=1.410;SOR=2.005	GT:AD:DP:GQ:PL	0/1:48,7:55:99:143,0,1896
3R	9240733	.	T	G	1491.77	.	AC=2;AF=1.00;AN=2;DP=51;ExcessHet=3.0103;FS=0.000;MLEAC=2;MLEAF=1.00;MQ=44.00;QD=29.25;SOR=1.314	GT:AD:DP:GQ:PL	1/1:0,51:51:99:1520,153,0
3R	9240739	.	T	C	133.77	.	AC=1;AF=0.500;AN=2;BaseQRankSum=-1.500;ClippingRankSum=0.000;DP=51;ExcessHet=3.0103;FS=4.002;MLEAC=1;MLEAF=0.500;MQ=44.00;MQRankSum=0.000;QD=2.62;ReadPosRankSum=-0.051;SOR=1.802	GT:AD:DP:GQ:PL	0/1:44,7:51:99:162,0,1723
3R	9240860	.	C	A	1042.56	.	AC=1;AF=0.500;AN=2;BaseQRankSum=0.458;ClippingRankSum=0.000;DP=48;ExcessHet=3.0103;FS=0.000;MLEAC=1;MLEAF=0.500;MQ=44.00;MQRankSum=0.000;QD=21.72;ReadPosRankSum=-0.168;SOR=0.479	GT:AD:DP:GQ:PL	0/1:5,43:48:7:1070,0,7
3R	9243297	.	G	T	852.77	.	AC=2;AF=1.00;AN=2;BaseQRankSum=-1.063;ClippingRankSum=0.000;DP=36;ExcessHet=3.0103;FS=0.000;MLEAC=2;MLEAF=1.00;MQ=44.00;MQRankSum=0.000;QD=23.69;ReadPosRankSum=-0.831;SOR=1.418	GT:AD:DP:GQ:PL	1/1:2,34:36:52:881,52,0
3R	9243378	.	G	A	760.77	.	AC=1;AF=0.500;AN=2;BaseQRankSum=-1.773;ClippingRankSum=0.000;DP=41;ExcessHet=3.0103;FS=0.000;MLEAC=1;MLEAF=0.500;MQ=44.00;MQRankSum=0.000;QD=18.56;ReadPosRankSum=-0.419;SOR=0.880	GT:AD:DP:GQ:PL	0/1:8,33:41:99:789,0,104
3R	9246393	.	T	C	1489.77	.	AC=2;AF=1.00;AN=2;DP=53;ExcessHet=3.0103;FS=0.000;MLEAC=2;MLEAF=1.00;MQ=44.00;QD=28.11;SOR=0.981	GT:AD:DP:GQ:PL	1/1:0,53:53:99:1518,159,0
3R	9246920	.	A	G	1877.77	.	AC=2;AF=1.00;AN=2;DP=68;ExcessHet=3.0103;FS=0.000;MLEAC=2;MLEAF=1.00;MQ=44.00;QD=27.61;SOR=0.814	GT:AD:DP:GQ:PL	1/1:0,68:68:99:1906,204,0
3R	9248467	.	T	A	1648.77	.	AC=2;AF=1.00;AN=2;DP=60;ExcessHet=3.0103;FS=0.000;MLEAC=2;MLEAF=1.00;MQ=44.00;QD=27.48;SOR=0.986	GT:AD:DP:GQ:PL	1/1:0,60:60:99:1677,180,0
3R	9248667	.	A	T	1336.77	.	AC=2;AF=1.00;AN=2;BaseQRankSum=-2.670;ClippingRankSum=0.000;DP=61;ExcessHet=3.0103;FS=7.574;MLEAC=2;MLEAF=1.00;MQ=43.97;MQRankSum=-0.241;QD=22.28;ReadPosRankSum=-0.979;SOR=0.587	GT:AD:DP:GQ:PL	1/1:5,55:60:33:1365,33,0
3R	9248695	.	GA	G	781.06	.	AC=2;AF=1.00;AN=2;BaseQRankSum=1.442;ClippingRankSum=0.000;DP=54;ExcessHet=3.0103;FS=10.779;MLEAC=2;MLEAF=1.00;MQ=43.96;MQRankSum=-0.301;QD=15.02;ReadPosRankSum=0.945;SOR=0.728	GT:AD:DP:GQ:PL	1/1:6,46:52:11:818,11,0
3R	9248748	.	TG	T	1480.73	.	AC=2;AF=1.00;AN=2;BaseQRankSum=-1.467;ClippingRankSum=0.000;DP=49;ExcessHet=3.0103;FS=0.000;MLEAC=2;MLEAF=1.00;MQ=43.96;MQRankSum=0.000;QD=30.85;ReadPosRankSum=-1.372;SOR=0.422	GT:AD:DP:GQ:PL	1/1:1,47:48:99:1518,111,0
3R	9249873	.	G	C	1171.77	.	AC=2;AF=1.00;AN=2;DP=46;ExcessHet=3.0103;FS=0.000;MLEAC=2;MLEAF=1.00;MQ=44.00;QD=26.04;SOR=0.929	GT:AD:DP:GQ:PL	1/1:0,45:45:99:1200,134,0
3R	9249954	.	T	C	1383.77	.	AC=2;AF=1.00;AN=2;DP=53;ExcessHet=3.0103;FS=0.000;MLEAC=2;MLEAF=1.00;MQ=44.00;QD=26.11;SOR=0.981	GT:AD:DP:GQ:PL	1/1:0,53:53:99:1412,157,0
3R	9250305	.	T	G	2289.77	.	AC=2;AF=1.00;AN=2;DP=51;ExcessHet=3.0103;FS=0.000;MLEAC=2;MLEAF=1.00;MQ=45.32;QD=32.84;SOR=0.813	GT:AD:DP:GQ:PL	1/1:0,51:51:99:2318,156,0
3R	9250307	.	A	G	2380.77	.	AC=2;AF=1.00;AN=2;DP=51;ExcessHet=3.0103;FS=0.000;MLEAC=2;MLEAF=1.00;MQ=45.32;QD=28.86;SOR=0.813	GT:AD:DP:GQ:PL	1/1:0,51:51:99:2409,163,0
3R	9250316	.	A	T	2536.77	.	AC=2;AF=1.00;AN=2;DP=54;ExcessHet=3.0103;FS=0.000;MLEAC=2;MLEAF=1.00;MQ=45.14;QD=27.82;SOR=0.931	GT:AD:DP:GQ:PL	1/1:0,54:54:99:2565,172,0
3R	9250327	.	A	ATTCTTCTTAAAG	2481.73	.	AC=2;AF=1.00;AN=2;DP=51;ExcessHet=3.0103;FS=0.000;MLEAC=2;MLEAF=1.00;MQ=45.17;QD=30.23;SOR=0.900	GT:AD:DP:GQ:PL	1/1:0,51:51:99:2519,168,0
3R	9251318	.	G	A	1656.77	.	AC=2;AF=1.00;AN=2;DP=59;ExcessHet=3.0103;FS=0.000;MLEAC=2;MLEAF=1.00;MQ=44.00;QD=28.08;SOR=1.123	GT:AD:DP:GQ:PL	1/1:0,59:59:99:1685,177,0
3R	9252851	.	C	G	1715.77	.	AC=2;AF=1.00;AN=2;BaseQRankSum=-2.260;ClippingRankSum=0.000;DP=44;ExcessHet=3.0103;FS=3.103;MLEAC=2;MLEAF=1.00;MQ=44.00;MQRankSum=0.000;QD=28.46;ReadPosRankSum=1.305;SOR=0.105	GT:AD:DP:GQ:PL	1/1:2,42:44:40:1744,40,0
3R	9252860	.	G	A	1728.77	.	AC=2;AF=1.00;AN=2;BaseQRankSum=0.697;ClippingRankSum=0.000;DP=42;ExcessHet=3.0103;FS=0.000;MLEAC=2;MLEAF=1.00;MQ=44.00;MQRankSum=0.000;QD=30.45;ReadPosRankSum=-0.460;SOR=0.286	GT:AD:DP:GQ:PL	1/1:1,41:42:70:1757,70,0
3R	9255470	.	A	G	1309.77	.	AC=1;AF=0.500;AN=2;BaseQRankSum=0.509;ClippingRankSum=0.000;DP=63;ExcessHet=3.0103;FS=3.340;MLEAC=1;MLEAF=0.500;MQ=44.00;MQRankSum=0.000;QD=20.79;ReadPosRankSum=-0.907;SOR=1.245	GT:AD:DP:GQ:PL	0/1:9,54:63:64:1338,0,64
3R	9258541	.	C	T	1831.77	.	AC=2;AF=1.00;AN=2;DP=67;ExcessHet=3.0103;FS=0.000;MLEAC=2;MLEAF=1.00;MQ=44.00;QD=27.34;SOR=1.146	GT:AD:DP:GQ:PL	1/1:0,67:67:99:1860,200,0
3R	9258711	.	G	A	1895.77	.	AC=2;AF=1.00;AN=2;DP=69;ExcessHet=3.0103;FS=0.000;MLEAC=2;MLEAF=1.00;MQ=44.00;QD=27.47;SOR=0.910	GT:AD:DP:GQ:PL	1/1:0,69:69:99:1924,207,0
3R	9259198	.	A	G	1157.77	.	AC=1;AF=0.500;AN=2;BaseQRankSum=-0.452;ClippingRankSum=0.000;DP=61;ExcessHet=3.0103;FS=1.255;MLEAC=1;MLEAF=0.500;MQ=44.00;MQRankSum=0.000;QD=18.98;ReadPosRankSum=0.022;SOR=0.497	GT:AD:DP:GQ:PL	0/1:12,49:61:99:1186,0,134
3R	9259507	.	AAT	A	1933.73	.	AC=1;AF=0.500;AN=2;BaseQRankSum=1.360;ClippingRankSum=0.000;DP=71;ExcessHet=3.0103;FS=9.365;MLEAC=1;MLEAF=0.500;MQ=44.12;MQRankSum=2.374;QD=27.62;ReadPosRankSum=0.451;SOR=0.083	GT:AD:DP:GQ:PL	0/1:7,63:70:36:1971,0,36
3R	9260366	.	G	A	1434.28	.	AC=2;AF=1.00;AN=2;BaseQRankSum=0.113;ClippingRankSum=0.000;DP=67;ExcessHet=3.0103;FS=0.000;MLEAC=2;MLEAF=1.00;MQ=44.00;MQRankSum=0.000;QD=21.41;ReadPosRankSum=0.788;SOR=0.801	GT:AD:DP:GQ:PL	1/1:7,60:67:9:1462,9,0
3R	9260779	.	TACC	T	1996.73	.	AC=1;AF=0.500;AN=2;BaseQRankSum=-0.340;ClippingRankSum=0.000;DP=57;ExcessHet=3.0103;FS=1.570;MLEAC=1;MLEAF=0.500;MQ=43.87;MQRankSum=-0.354;QD=24.59;ReadPosRankSum=0.607;SOR=0.366	GT:AD:DP:GQ:PL	0/1:8,49:57:99:2034,0,227
3R	9262582	.	T	C	1403.89	.	AC=2;AF=1.00;AN=2;BaseQRankSum=0.652;ClippingRankSum=0.000;DP=67;ExcessHet=3.0103;FS=6.207;MLEAC=2;MLEAF=1.00;MQ=43.97;MQRankSum=-0.295;QD=21.27;ReadPosRankSum=0.819;SOR=0.607	GT:AD:DP:GQ:PL	1/1:7,59:66:2:1430,2,0
3R	9262600	.	C	T	2468.77	.	AC=2;AF=1.00;AN=2;DP=61;ExcessHet=3.0103;FS=0.000;MLEAC=2;MLEAF=1.00;MQ=43.97;QD=24.42;SOR=0.831	GT:AD:DP:GQ:PL	1/1:0,60:60:99:2497,184,0
3R	9263374	.	C	A	915.10	.	AC=1;AF=0.500;AN=2;BaseQRankSum=0.486;ClippingRankSum=0.000;DP=43;ExcessHet=3.0103;FS=1.868;MLEAC=1;MLEAF=0.500;MQ=43.61;MQRankSum=-0.601;QD=21.28;ReadPosRankSum=-0.387;SOR=0.721	GT:AD:DP:GQ:PL	0/1:5,38:43:11:943,0,11
3R	9263398	.	C	T	807.53	.	AC=1;AF=0.500;AN=2;BaseQRankSum=-0.264;ClippingRankSum=0.000;DP=40;ExcessHet=3.0103;FS=1.925;MLEAC=1;MLEAF=0.500;MQ=43.95;MQRankSum=-0.302;QD=20.19;ReadPosRankSum=-0.202;SOR=0.826	GT:AD:DP:GQ:PL	0/1:5,35:40:3:834,0,3
3R	9263578	.	T	C	773.77	.	AC=2;AF=1.00;AN=2;BaseQRankSum=-1.459;ClippingRankSum=0.000;DP=35;ExcessHet=3.0103;FS=0.000;MLEAC=2;MLEAF=1.00;MQ=43.92;MQRankSum=-0.125;QD=22.76;ReadPosRankSum=-0.535;SOR=0.693	GT:AD:DP:GQ:PL	1/1:2,32:34:45:802,45,0
3R	9263662	.	G	C	1102.77	.	AC=2;AF=1.00;AN=2;BaseQRankSum=1.412;ClippingRankSum=0.000;DP=45;ExcessHet=3.0103;FS=2.632;MLEAC=2;MLEAF=1.00;MQ=43.91;MQRankSum=-0.231;QD=24.51;ReadPosRankSum=-0.719;SOR=0.311	GT:AD:DP:GQ:PL	1/1:2,43:45:83:1131,83,0
3R	9263816	.	G	GTT	447.73	.	AC=1;AF=0.500;AN=2;BaseQRankSum=-0.108;ClippingRankSum=0.000;DP=31;ExcessHet=3.0103;FS=2.114;MLEAC=1;MLEAF=0.500;MQ=44.28;MQRankSum=0.600;QD=17.91;ReadPosRankSum=-0.646;SOR=0.207	GT:AD:DP:GQ:PL	0/1:5,20:25:57:485,0,57
3R	9264270	.	A	G	1609.77	.	AC=2;AF=1.00;AN=2;DP=60;ExcessHet=3.0103;FS=0.000;MLEAC=2;MLEAF=1.00;MQ=43.93;QD=27.28;SOR=0.796	GT:AD:DP:GQ:PL	1/1:0,59:59:99:1638,177,0
3R	9264479	.	C	A	1854.77	.	AC=1;AF=0.500;AN=2;BaseQRankSum=-0.050;ClippingRankSum=0.000;DP=51;ExcessHet=3.0103;FS=1.934;MLEAC=1;MLEAF=0.500;MQ=43.62;MQRankSum=-1.128;QD=25.26;ReadPosRankSum=-1.142;SOR=0.925	GT:AD:DP:GQ:PL	0/1:5,46:51:71:1883,0,71
3R	9264485	.	C	A	1944.77	.	AC=1;AF=0.500;AN=2;BaseQRankSum=0.959;ClippingRankSum=0.000;DP=54;ExcessHet=3.0103;FS=3.993;MLEAC=1;MLEAF=0.500;MQ=43.64;MQRankSum=-1.207;QD=26.74;ReadPosRankSum=-0.647;SOR=0.683	GT:AD:DP:GQ:PL	0/1:6,48:54:87:1973,0,87
3R	9264521	.	A	T	1112.41	.	AC=1;AF=0.500;AN=2;BaseQRankSum=1.801;ClippingRankSum=0.000;DP=52;ExcessHet=3.0103;FS=3.862;MLEAC=1;MLEAF=0.500;MQ=43.55;MQRankSum=-1.393;QD=21.39;ReadPosRankSum=0.258;SOR=0.563	GT:AD:DP:GQ:PL	0/1:6,46:52:8:1140,0,8
3R	9264539	.	C	T	1078.77	.	AC=1;AF=0.500;AN=2;BaseQRankSum=-0.314;ClippingRankSum=0.000;DP=54;ExcessHet=3.0103;FS=0.000;MLEAC=1;MLEAF=0.500;MQ=43.56;MQRankSum=-1.606;QD=19.98;ReadPosRankSum=1.194;SOR=0.780	GT:AD:DP:GQ:PL	0/1:8,46:54:61:1107,0,61
3R	9264552	.	T	TACTGCAAG	2157.73	.	AC=1;AF=0.500;AN=2;BaseQRankSum=-1.741;ClippingRankSum=0.000;DP=60;ExcessHet=3.0103;FS=0.000;MLEAC=1;MLEAF=0.500;MQ=43.61;MQRankSum=-1.618;QD=30.28;ReadPosRankSum=0.359;SOR=0.527	GT:AD:DP:GQ:PL	0/1:9,50:59:99:2195,0,246
3R	9264554	.	T	A	2219.77	.	AC=1;AF=0.500;AN=2;BaseQRankSum=-0.636;ClippingRankSum=0.000;DP=61;ExcessHet=3.0103;FS=0.000;MLEAC=1;MLEAF=0.500;MQ=43.65;MQRankSum=-1.496;QD=32.82;ReadPosRankSum=0.061;SOR=0.591	GT:AD:DP:GQ:PL	0/1:9,52:61:99:2248,0,240
3R	9264559	.	A	T	2159.77	.	AC=1;AF=0.500;AN=2;BaseQRankSum=-0.955;ClippingRankSum=0.000;DP=62;ExcessHet=3.0103;FS=1.432;MLEAC=1;MLEAF=0.500;MQ=43.65;MQRankSum=-1.380;QD=34.83;ReadPosRankSum=-0.515;SOR=0.465	GT:AD:DP:GQ:PL	0/1:8,54:62:99:2188,0,201
3R	9264624	.	C	A	1146.77	.	AC=1;AF=0.500;AN=2;BaseQRankSum=1.068;ClippingRankSum=0.000;DP=59;ExcessHet=3.0103;FS=0.000;MLEAC=1;MLEAF=0.500;MQ=43.80;MQRankSum=-1.067;QD=19.44;ReadPosRankSum=-0.531;SOR=0.744	GT:AD:DP:GQ:PL	0/1:9,50:59:61:1175,0,61
3R	9264977	.	G	T	1067.53	.	AC=1;AF=0.500;AN=2;BaseQRankSum=0.580;ClippingRankSum=0.000;DP=49;ExcessHet=3.0103;FS=0.000;MLEAC=1;MLEAF=0.500;MQ=43.96;MQRankSum=-0.270;QD=21.79;ReadPosRankSum=1.116;SOR=0.859	GT:AD:DP:GQ:PL	0/1:5,44:49:3:1094,0,3
3R	9265641	.	A	T	1063.77	.	AC=2;AF=1.00;AN=2;DP=40;ExcessHet=3.0103;FS=0.000;MLEAC=2;MLEAF=1.00;MQ=44.00;QD=26.59;SOR=0.793	GT:AD:DP:GQ:PL	1/1:0,40:40:99:1092,120,0
3R	9266047	.	G	A	1404.77	.	AC=2;AF=1.00;AN=2;BaseQRankSum=-1.620;ClippingRankSum=0.000;DP=60;ExcessHet=3.0103;FS=0.000;MLEAC=2;MLEAF=1.00;MQ=44.00;MQRankSum=0.000;QD=23.41;ReadPosRankSum=-1.298;SOR=1.009	GT:AD:DP:GQ:PL	1/1:4,56:60:67:1433,67,0
3R	9266606	.	A	T	1082.77	.	AC=2;AF=1.00;AN=2;BaseQRankSum=1.918;ClippingRankSum=0.000;DP=44;ExcessHet=3.0103;FS=2.227;MLEAC=2;MLEAF=1.00;MQ=43.96;MQRankSum=3.787;QD=24.61;ReadPosRankSum=1.156;SOR=0.569	GT:AD:DP:GQ:PL	1/1:3,41:44:54:1111,54,0
3R	9266750	.	C	A	1184.77	.	AC=2;AF=1.00;AN=2;BaseQRankSum=-0.131;ClippingRankSum=0.000;DP=50;ExcessHet=3.0103;FS=0.000;MLEAC=2;MLEAF=1.00;MQ=44.00;MQRankSum=0.000;QD=23.70;ReadPosRankSum=0.717;SOR=0.780	GT:AD:DP:GQ:PL	1/1:4,46:50:34:1213,34,0
3R	9266924	.	CTCCTGTTAATGGTAATTGTTA	C	60.73	.	AC=1;AF=0.500;AN=2;BaseQRankSum=0.658;ClippingRankSum=0.000;DP=57;ExcessHet=3.0103;FS=0.000;MLEAC=1;MLEAF=0.500;MQ=44.00;MQRankSum=0.000;QD=1.07;ReadPosRankSum=-0.600;SOR=0.462	GT:AD:DP:GQ:PL	0/1:51,6:57:98:98,0,2789
3R	9267779	.	A	C	914.77	.	AC=2;AF=1.00;AN=2;DP=35;ExcessHet=3.0103;FS=0.000;MLEAC=2;MLEAF=1.00;MQ=43.92;QD=26.14;SOR=0.869	GT:AD:DP:GQ:PL	1/1:0,35:35:99:943,105,0
3R	9268327	.	C	T	1309.90	.	AC=1;AF=0.500;AN=2;BaseQRankSum=-1.896;ClippingRankSum=0.000;DP=63;ExcessHet=3.0103;FS=1.574;MLEAC=1;MLEAF=0.500;MQ=44.00;MQRankSum=0.000;QD=21.13;ReadPosRankSum=-0.607;SOR=0.723	GT:AD:DP:GQ:PL	0/1:7,55:62:15:1338,0,15
3R	9268935	.	T	C	1825.77	.	AC=2;AF=1.00;AN=2;DP=68;ExcessHet=3.0103;FS=0.000;MLEAC=2;MLEAF=1.00;MQ=44.00;QD=26.85;SOR=1.022	GT:AD:DP:GQ:PL	1/1:0,68:68:99:1854,204,0
3R	9269042	.	A	G	1515.77	.	AC=2;AF=1.00;AN=2;BaseQRankSum=-0.687;ClippingRankSum=0.000;DP=60;ExcessHet=3.0103;FS=0.000;MLEAC=2;MLEAF=1.00;MQ=44.00;MQRankSum=0.000;QD=25.26;ReadPosRankSum=-0.506;SOR=0.266	GT:AD:DP:GQ:PL	1/1:1,59:60:99:1544,150,0
3R	9269583	.	A	T	1014.77	.	AC=2;AF=1.00;AN=2;BaseQRankSum=-0.105;ClippingRankSum=0.000;DP=45;ExcessHet=3.0103;FS=0.000;MLEAC=2;MLEAF=1.00;MQ=44.00;MQRankSum=0.000;QD=22.55;ReadPosRankSum=-0.999;SOR=0.729	GT:AD:DP:GQ:PL	1/1:4,41:45:37:1043,37,0
3R	9269662	.	A	T	1153.77	.	AC=2;AF=1.00;AN=2;DP=42;ExcessHet=3.0103;FS=0.000;MLEAC=2;MLEAF=1.00;MQ=43.95;QD=27.47;SOR=1.259	GT:AD:DP:GQ:PL	1/1:0,42:42:99:1182,126,0
3R	9269824	.	C	G	1343.77	.	AC=2;AF=1.00;AN=2;BaseQRankSum=1.403;ClippingRankSum=0.000;DP=59;ExcessHet=3.0103;FS=0.000;MLEAC=2;MLEAF=1.00;MQ=44.00;MQRankSum=0.000;QD=22.78;ReadPosRankSum=0.957;SOR=0.693	GT:AD:DP:GQ:PL	1/1:5,54:59:40:1372,40,0
3R	9269849	.	G	C	1315.77	.	AC=2;AF=1.00;AN=2;BaseQRankSum=1.442;ClippingRankSum=0.000;DP=59;ExcessHet=3.0103;FS=0.000;MLEAC=2;MLEAF=1.00;MQ=44.00;MQRankSum=0.000;QD=22.30;ReadPosRankSum=-0.646;SOR=0.559	GT:AD:DP:GQ:PL	1/1:5,54:59:37:1344,37,0
3R	9270037	.	C	A	1304.77	.	AC=2;AF=1.00;AN=2;BaseQRankSum=-0.804;ClippingRankSum=0.000;DP=56;ExcessHet=3.0103;FS=2.132;MLEAC=2;MLEAF=1.00;MQ=44.00;MQRankSum=0.000;QD=23.30;ReadPosRankSum=0.092;SOR=0.223	GT:AD:DP:GQ:PL	1/1:4,52:56:54:1333,54,0
3R	9270231	.	A	C	1552.77	.	AC=2;AF=1.00;AN=2;DP=59;ExcessHet=3.0103;FS=0.000;MLEAC=2;MLEAF=1.00;MQ=43.95;QD=26.77;SOR=1.179	GT:AD:DP:GQ:PL	1/1:0,58:58:99:1581,174,0
3R	9270325	.	AC	A	1616.73	.	AC=2;AF=1.00;AN=2;BaseQRankSum=-0.679;ClippingRankSum=0.000;DP=58;ExcessHet=3.0103;FS=0.000;MLEAC=2;MLEAF=1.00;MQ=44.00;MQRankSum=0.000;QD=28.87;ReadPosRankSum=-0.663;SOR=1.118	GT:AD:DP:GQ:PL	1/1:2,54:56:99:1654,106,0
3R	9270834	.	T	C	1532.77	.	AC=1;AF=0.500;AN=2;BaseQRankSum=-1.145;ClippingRankSum=0.000;DP=46;ExcessHet=3.0103;FS=4.123;MLEAC=1;MLEAF=0.500;MQ=43.87;MQRankSum=-0.578;QD=33.32;ReadPosRankSum=-0.195;SOR=0.227	GT:AD:DP:GQ:PL	0/1:5,41:46:67:1561,0,67
3R	9270849	.	C	A	1543.77	.	AC=1;AF=0.500;AN=2;BaseQRankSum=-0.948;ClippingRankSum=0.000;DP=46;ExcessHet=3.0103;FS=8.817;MLEAC=1;MLEAF=0.500;MQ=43.96;MQRankSum=-0.231;QD=33.56;ReadPosRankSum=0.488;SOR=0.056	GT:AD:DP:GQ:PL	0/1:4,42:46:67:1572,0,67
3R	9270925	.	C	T	911.77	.	AC=2;AF=1.00;AN=2;BaseQRankSum=-1.541;ClippingRankSum=0.000;DP=38;ExcessHet=3.0103;FS=9.549;MLEAC=2;MLEAF=1.00;MQ=43.95;MQRankSum=-0.118;QD=23.99;ReadPosRankSum=-0.458;SOR=1.570	GT:AD:DP:GQ:PL	1/1:2,36:38:57:940,57,0
3R	9270970	.	C	CT	520.73	.	AC=1;AF=0.500;AN=2;BaseQRankSum=-0.668;ClippingRankSum=0.000;DP=46;ExcessHet=3.0103;FS=0.000;MLEAC=1;MLEAF=0.500;MQ=43.96;MQRankSum=-0.464;QD=12.40;ReadPosRankSum=-0.614;SOR=0.941	GT:AD:DP:GQ:PL	0/1:9,33:42:99:558,0,117
3R	9271153	.	T	A	1423.77	.	AC=2;AF=1.00;AN=2;DP=54;ExcessHet=3.0103;FS=0.000;MLEAC=2;MLEAF=1.00;MQ=44.00;QD=26.37;SOR=1.329	GT:AD:DP:GQ:PL	1/1:0,54:54:99:1452,161,0
3R	9271210	.	GC	G	1525.73	.	AC=2;AF=1.00;AN=2;DP=50;ExcessHet=3.0103;FS=0.000;MLEAC=2;MLEAF=1.00;MQ=44.00;QD=30.51;SOR=1.051	GT:AD:DP:GQ:PL	1/1:0,50:50:99:1563,150,0
3R	9271728	.	C	CA	808.73	.	AC=2;AF=1.00;AN=2;BaseQRankSum=-2.378;ClippingRankSum=0.000;DP=51;ExcessHet=3.0103;FS=7.286;MLEAC=2;MLEAF=1.00;MQ=43.93;MQRankSum=-0.283;QD=16.50;ReadPosRankSum=1.122;SOR=0.486	GT:AD:DP:GQ:PL	1/1:5,44:49:59:846,59,0
3R	9271989	.	T	C	785.77	.	AC=1;AF=0.500;AN=2;BaseQRankSum=-3.066;ClippingRankSum=0.000;DP=39;ExcessHet=3.0103;FS=4.148;MLEAC=1;MLEAF=0.500;MQ=44.00;MQRankSum=0.000;QD=20.15;ReadPosRankSum=-1.341;SOR=0.223	GT:AD:DP:GQ:PL	0/1:5,34:39:28:814,0,28
3R	9272025	.	C	T	804.77	.	AC=1;AF=0.500;AN=2;BaseQRankSum=3.079;ClippingRankSum=0.000;DP=42;ExcessHet=3.0103;FS=1.625;MLEAC=1;MLEAF=0.500;MQ=44.00;MQRankSum=0.000;QD=19.16;ReadPosRankSum=2.164;SOR=0.307	GT:AD:DP:GQ:PL	0/1:8,34:42:65:833,0,65
3R	9273413	.	A	T	1068.77	.	AC=2;AF=1.00;AN=2;DP=40;ExcessHet=3.0103;FS=0.000;MLEAC=2;MLEAF=1.00;MQ=44.00;QD=27.40;SOR=1.730	GT:AD:DP:GQ:PL	1/1:0,39:39:99:1097,117,0
3R	9273623	.	G	GA	1114.73	.	AC=2;AF=1.00;AN=2;BaseQRankSum=0.915;ClippingRankSum=0.000;DP=65;ExcessHet=3.0103;FS=4.447;MLEAC=2;MLEAF=1.00;MQ=44.00;MQRankSum=0.000;QD=18.58;ReadPosRankSum=-0.295;SOR=0.158	GT:AD:DP:GQ:PL	1/1:5,55:60:74:1152,74,0
3R	9273799	.	T	A	899.77	.	AC=1;AF=0.500;AN=2;BaseQRankSum=-0.392;ClippingRankSum=0.000;DP=46;ExcessHet=3.0103;FS=1.639;MLEAC=1;MLEAF=0.500;MQ=43.89;MQRankSum=1.471;QD=19.56;ReadPosRankSum=1.078;SOR=0.821	GT:AD:DP:GQ:PL	0/1:7,39:46:62:928,0,62
3R	9273996	.	G	GA	605.27	.	AC=1;AF=0.500;AN=2;BaseQRankSum=0.339;ClippingRankSum=0.000;DP=44;ExcessHet=3.0103;FS=0.000;MLEAC=1;MLEAF=0.500;MQ=43.76;MQRankSum=-0.837;QD=15.13;ReadPosRankSum=1.270;SOR=0.811	GT:AD:DP:GQ:PL	0/1:6,34:40:1:640,0,1
3R	9274052	.	ATT	A	996.73	.	AC=1;AF=0.500;AN=2;BaseQRankSum=0.311;ClippingRankSum=0.000;DP=41;ExcessHet=3.0103;FS=0.000;MLEAC=1;MLEAF=0.500;MQ=43.50;MQRankSum=-1.240;QD=24.92;ReadPosRankSum=-0.102;SOR=1.071	GT:AD:DP:GQ:PL	0/1:5,35:40:54:1034,0,54
3R	9274063	.	CTGT	C	1445.73	.	AC=1;AF=0.500;AN=2;BaseQRankSum=-0.503;ClippingRankSum=0.000;DP=42;ExcessHet=3.0103;FS=0.000;MLEAC=1;MLEAF=0.500;MQ=43.42;MQRankSum=-1.396;QD=27.04;ReadPosRankSum=-0.279;SOR=0.843	GT:AD:DP:GQ:PL	0/1:5,36:41:99:1483,0,103
3R	9274143	.	A	AAAATGAAACAAAAGCCGTACGAGCTGAGCG	1678.73	.	AC=2;AF=1.00;AN=2;DP=28;ExcessHet=3.0103;FS=0.000;MLEAC=2;MLEAF=1.00;MQ=42.87;QD=27.15;SOR=1.136	GT:AD:DP:GQ:PL	1/1:0,25:25:99:1716,117,0
3R	9274319	.	C	T	1711.77	.	AC=2;AF=1.00;AN=2;DP=65;ExcessHet=3.0103;FS=0.000;MLEAC=2;MLEAF=1.00;MQ=43.79;QD=26.75;SOR=0.966	GT:AD:DP:GQ:PL	1/1:0,64:64:99:1740,191,0
3R	9274450	.	G	C	1707.77	.	AC=2;AF=1.00;AN=2;DP=63;ExcessHet=3.0103;FS=0.000;MLEAC=2;MLEAF=1.00;MQ=43.91;QD=27.11;SOR=1.092	GT:AD:DP:GQ:PL	1/1:0,63:63:99:1736,189,0
3R	9274482	.	G	T	1112.77	.	AC=1;AF=0.500;AN=2;BaseQRankSum=3.126;ClippingRankSum=0.000;DP=61;ExcessHet=3.0103;FS=4.545;MLEAC=1;MLEAF=0.500;MQ=43.94;MQRankSum=-0.751;QD=18.24;ReadPosRankSum=0.402;SOR=1.514	GT:AD:DP:GQ:PL	0/1:14,47:61:99:1141,0,190
3R	9274605	.	G	T	1556.77	.	AC=2;AF=1.00;AN=2;DP=56;ExcessHet=3.0103;FS=0.000;MLEAC=2;MLEAF=1.00;MQ=44.00;QD=27.80;SOR=0.693	GT:AD:DP:GQ:PL	1/1:0,56:56:99:1585,168,0
3R	9274663	.	A	G	1009.77	.	AC=1;AF=0.500;AN=2;BaseQRankSum=1.498;ClippingRankSum=0.000;DP=53;ExcessHet=3.0103;FS=7.529;MLEAC=1;MLEAF=0.500;MQ=44.00;MQRankSum=0.000;QD=19.05;ReadPosRankSum=-1.313;SOR=1.069	GT:AD:DP:GQ:PL	0/1:11,42:53:99:1038,0,114
3R	9275141	.	G	GA	444.73	.	AC=1;AF=0.500;AN=2;BaseQRankSum=-0.794;ClippingRankSum=0.000;DP=42;ExcessHet=3.0103;FS=1.608;MLEAC=1;MLEAF=0.500;MQ=44.00;MQRankSum=0.000;QD=12.02;ReadPosRankSum=1.454;SOR=1.329	GT:AD:DP:GQ:PL	0/1:9,28:37:64:482,0,64
3R	9275151	.	C	A	1694.77	.	AC=2;AF=1.00;AN=2;DP=44;ExcessHet=3.0103;FS=0.000;MLEAC=2;MLEAF=1.00;MQ=44.00;QD=26.45;SOR=1.508	GT:AD:DP:GQ:PL	1/1:0,44:44:99:1723,135,0
3R	9275249	.	T	A	2139.77	.	AC=1;AF=0.500;AN=2;BaseQRankSum=0.191;ClippingRankSum=0.000;DP=61;ExcessHet=3.0103;FS=9.335;MLEAC=1;MLEAF=0.500;MQ=44.00;MQRankSum=0.000;QD=27.17;ReadPosRankSum=1.312;SOR=1.055	GT:AD:DP:GQ:PL	0/1:7,53:60:99:2168,0,134
3R	9275258	.	C	G	2162.77	.	AC=1;AF=0.500;AN=2;BaseQRankSum=0.872;ClippingRankSum=0.000;DP=61;ExcessHet=3.0103;FS=4.110;MLEAC=1;MLEAF=0.500;MQ=44.00;MQRankSum=0.000;QD=26.73;ReadPosRankSum=1.563;SOR=0.883	GT:AD:DP:GQ:PL	0/1:6,54:60:99:2191,0,131
3R	9275685	.	G	T	1745.77	.	AC=2;AF=1.00;AN=2;BaseQRankSum=1.359;ClippingRankSum=0.000;DP=76;ExcessHet=3.0103;FS=1.569;MLEAC=2;MLEAF=1.00;MQ=44.00;MQRankSum=0.000;QD=22.97;ReadPosRankSum=0.303;SOR=0.754	GT:AD:DP:GQ:PL	1/1:7,69:76:51:1774,51,0
3R	9275844	.	A	C	1307.10	.	AC=2;AF=1.00;AN=2;BaseQRankSum=-1.137;ClippingRankSum=0.000;DP=61;ExcessHet=3.0103;FS=10.718;MLEAC=2;MLEAF=1.00;MQ=44.00;MQRankSum=0.000;QD=21.43;ReadPosRankSum=-0.436;SOR=0.050	GT:AD:DP:GQ:PL	1/1:6,55:61:11:1335,11,0
3R	9276063	.	C	A	2355.77	.	AC=2;AF=1.00;AN=2;DP=55;ExcessHet=3.0103;FS=0.000;MLEAC=2;MLEAF=1.00;MQ=43.82;QD=28.27;SOR=1.371	GT:AD:DP:GQ:PL	1/1:0,55:55:99:2384,166,0
3R	9276069	.	A	T	2216.77	.	AC=2;AF=1.00;AN=2;DP=51;ExcessHet=3.0103;FS=0.000;MLEAC=2;MLEAF=1.00;MQ=43.81;QD=27.67;SOR=1.378	GT:AD:DP:GQ:PL	1/1:0,51:51:99:2245,159,0
3R	9276075	.	T	G	2221.77	.	AC=2;AF=1.00;AN=2;DP=48;ExcessHet=3.0103;FS=0.000;MLEAC=2;MLEAF=1.00;MQ=43.92;QD=28.84;SOR=1.426	GT:AD:DP:GQ:PL	1/1:0,48:48:99:2250,151,0
3R	9276077	.	T	A	2162.77	.	AC=2;AF=1.00;AN=2;DP=48;ExcessHet=3.0103;FS=0.000;MLEAC=2;MLEAF=1.00;MQ=43.92;QD=37.34;SOR=1.426	GT:AD:DP:GQ:PL	1/1:0,48:48:99:2191,147,0
3R	9276078	.	GT	G	2153.73	.	AC=2;AF=1.00;AN=2;DP=49;ExcessHet=3.0103;FS=0.000;MLEAC=2;MLEAF=1.00;MQ=43.92;QD=31.81;SOR=1.473	GT:AD:DP:GQ:PL	1/1:0,49:49:99:2191,147,0
3R	9276111	.	C	T	1178.77	.	AC=2;AF=1.00;AN=2;BaseQRankSum=0.110;ClippingRankSum=0.000;DP=47;ExcessHet=3.0103;FS=2.943;MLEAC=2;MLEAF=1.00;MQ=43.96;MQRankSum=-0.105;QD=25.08;ReadPosRankSum=-1.353;SOR=0.184	GT:AD:DP:GQ:PL	1/1:2,45:47:85:1207,85,0
3R	9276599	.	C	A	1499.77	.	AC=2;AF=1.00;AN=2;DP=56;ExcessHet=3.0103;FS=0.000;MLEAC=2;MLEAF=1.00;MQ=44.00;QD=26.78;SOR=1.101	GT:AD:DP:GQ:PL	1/1:0,56:56:99:1528,167,0
3R	9276776	.	CAA	C	1152.73	.	AC=2;AF=1.00;AN=2;BaseQRankSum=1.902;ClippingRankSum=0.000;DP=48;ExcessHet=3.0103;FS=5.820;MLEAC=2;MLEAF=1.00;MQ=44.00;MQRankSum=0.000;QD=24.53;ReadPosRankSum=0.980;SOR=0.100	GT:AD:DP:GQ:PL	1/1:3,44:47:54:1190,54,0
3R	9276976	.	C	A	1270.77	.	AC=2;AF=1.00;AN=2;DP=47;ExcessHet=3.0103;FS=0.000;MLEAC=2;MLEAF=1.00;MQ=43.96;QD=27.04;SOR=0.823	GT:AD:DP:GQ:PL	1/1:0,47:47:99:1299,141,0
3R	9277391	.	A	C	1145.77	.	AC=2;AF=1.00;AN=2;BaseQRankSum=-0.123;ClippingRankSum=0.000;DP=46;ExcessHet=3.0103;FS=0.000;MLEAC=2;MLEAF=1.00;MQ=44.00;MQRankSum=0.000;QD=24.91;ReadPosRankSum=-0.938;SOR=0.784	GT:AD:DP:GQ:PL	1/1:2,44:46:83:1174,83,0
3R	9277526	.	C	G	1338.77	.	AC=2;AF=1.00;AN=2;DP=50;ExcessHet=3.0103;FS=0.000;MLEAC=2;MLEAF=1.00;MQ=44.00;QD=26.78;SOR=0.952	GT:AD:DP:GQ:PL	1/1:0,50:50:99:1367,150,0
3R	9277538	.	TC	T	1138.73	.	AC=1;AF=0.500;AN=2;BaseQRankSum=0.376;ClippingRankSum=0.000;DP=47;ExcessHet=3.0103;FS=0.000;MLEAC=1;MLEAF=0.500;MQ=44.00;MQRankSum=0.000;QD=24.23;ReadPosRankSum=1.140;SOR=0.593	GT:AD:DP:GQ:PL	0/1:5,42:47:31:1176,0,31
3R	9277954	.	A	C	1279.77	.	AC=2;AF=1.00;AN=2;BaseQRankSum=0.771;ClippingRankSum=0.000;DP=54;ExcessHet=3.0103;FS=4.868;MLEAC=2;MLEAF=1.00;MQ=44.00;MQRankSum=0.000;QD=23.70;ReadPosRankSum=0.094;SOR=0.610	GT:AD:DP:GQ:PL	1/1:4,50:54:50:1308,50,0
3R	9278446	.	T	G	1493.77	.	AC=2;AF=1.00;AN=2;BaseQRankSum=-0.629;ClippingRankSum=0.000;DP=66;ExcessHet=3.0103;FS=1.836;MLEAC=2;MLEAF=1.00;MQ=43.94;MQRankSum=-0.370;QD=22.98;ReadPosRankSum=0.497;SOR=0.711	GT:AD:DP:GQ:PL	1/1:5,60:65:72:1522,72,0
3R	9278498	.	C	T	2610.77	.	AC=1;AF=0.500;AN=2;BaseQRankSum=1.396;ClippingRankSum=0.000;DP=69;ExcessHet=3.0103;FS=0.000;MLEAC=1;MLEAF=0.500;MQ=43.91;MQRankSum=-0.512;QD=27.16;ReadPosRankSum=-0.592;SOR=0.859	GT:AD:DP:GQ:PL	0/1:6,63:69:59:2639,0,59
3R	9278500	.	C	T	2610.77	.	AC=1;AF=0.500;AN=2;BaseQRankSum=1.546;ClippingRankSum=0.000;DP=69;ExcessHet=3.0103;FS=0.000;MLEAC=1;MLEAF=0.500;MQ=43.91;MQRankSum=-0.512;QD=30.78;ReadPosRankSum=-0.605;SOR=0.859	GT:AD:DP:GQ:PL	0/1:6,63:69:59:2639,0,59
3R	9278706	.	A	T	1261.77	.	AC=2;AF=1.00;AN=2;BaseQRankSum=0.107;ClippingRankSum=0.000;DP=57;ExcessHet=3.0103;FS=2.136;MLEAC=2;MLEAF=1.00;MQ=43.91;MQRankSum=-0.353;QD=23.37;ReadPosRankSum=0.878;SOR=0.223	GT:AD:DP:GQ:PL	1/1:4,50:54:50:1290,50,0
3R	9278770	.	C	CAA	518.73	.	AC=2;AF=1.00;AN=2;BaseQRankSum=1.486;ClippingRankSum=0.000;DP=30;ExcessHet=3.0103;FS=6.532;MLEAC=1;MLEAF=0.500;MQ=43.33;MQRankSum=-0.176;QD=23.58;ReadPosRankSum=-1.448;SOR=2.661	GT:AD:DP:GQ:PL	1/1:1,21:22:35:552,35,0
3R	9284352	.	C	T	920.77	.	AC=1;AF=0.500;AN=2;BaseQRankSum=0.730;ClippingRankSum=0.000;DP=50;ExcessHet=3.0103;FS=3.372;MLEAC=1;MLEAF=0.500;MQ=43.96;MQRankSum=2.135;QD=19.18;ReadPosRankSum=0.298;SOR=1.143	GT:AD:DP:GQ:PL	0/1:9,39:48:99:949,0,111
3R	9284587	.	G	A	1280.77	.	AC=2;AF=1.00;AN=2;BaseQRankSum=-0.377;ClippingRankSum=0.000;DP=57;ExcessHet=3.0103;FS=1.907;MLEAC=2;MLEAF=1.00;MQ=44.00;MQRankSum=0.000;QD=22.47;ReadPosRankSum=-0.479;SOR=0.867	GT:AD:DP:GQ:PL	1/1:5,52:57:29:1309,29,0
3R	9285564	.	G	T	1053.77	.	AC=2;AF=1.00;AN=2;BaseQRankSum=1.498;ClippingRankSum=0.000;DP=47;ExcessHet=3.0103;FS=1.998;MLEAC=2;MLEAF=1.00;MQ=44.00;MQRankSum=0.000;QD=22.42;ReadPosRankSum=-1.039;SOR=1.312	GT:AD:DP:GQ:PL	1/1:4,43:47:46:1082,46,0
3R	9285984	.	G	A	1269.77	.	AC=2;AF=1.00;AN=2;DP=48;ExcessHet=3.0103;FS=0.000;MLEAC=2;MLEAF=1.00;MQ=43.94;QD=26.45;SOR=0.776	GT:AD:DP:GQ:PL	1/1:0,48:48:99:1298,143,0
3R	9286069	.	T	A	630.77	.	AC=1;AF=0.500;AN=2;BaseQRankSum=-2.431;ClippingRankSum=0.000;DP=36;ExcessHet=3.0103;FS=6.505;MLEAC=1;MLEAF=0.500;MQ=44.00;MQRankSum=0.000;QD=17.52;ReadPosRankSum=-0.305;SOR=0.132	GT:AD:DP:GQ:PL	0/1:8,28:36:99:659,0,123
3R	9286179	.	C	G	496.77	.	AC=1;AF=0.500;AN=2;BaseQRankSum=0.359;ClippingRankSum=0.000;DP=28;ExcessHet=3.0103;FS=2.178;MLEAC=1;MLEAF=0.500;MQ=43.79;MQRankSum=-0.605;QD=17.74;ReadPosRankSum=-0.781;SOR=1.552	GT:AD:DP:GQ:PL	0/1:5,23:28:49:525,0,49
3R	9286211	.	G	A	576.77	.	AC=1;AF=0.500;AN=2;BaseQRankSum=-1.027;ClippingRankSum=0.000;DP=31;ExcessHet=3.0103;FS=1.938;MLEAC=1;MLEAF=0.500;MQ=43.91;MQRankSum=-0.358;QD=19.23;ReadPosRankSum=1.475;SOR=0.380	GT:AD:DP:GQ:PL	0/1:5,25:30:53:605,0,53
3R	9286244	.	GT	G	522.73	.	AC=1;AF=0.500;AN=2;BaseQRankSum=-0.800;ClippingRankSum=0.000;DP=41;ExcessHet=3.0103;FS=0.000;MLEAC=1;MLEAF=0.500;MQ=43.81;MQRankSum=-0.633;QD=13.76;ReadPosRankSum=1.658;SOR=0.544	GT:AD:DP:GQ:PL	0/1:7,31:38:47:560,0,47
3R	9286251	.	T	C	550.77	.	AC=1;AF=0.500;AN=2;BaseQRankSum=-2.229;ClippingRankSum=0.000;DP=40;ExcessHet=3.0103;FS=0.000;MLEAC=1;MLEAF=0.500;MQ=43.81;MQRankSum=-0.622;QD=14.12;ReadPosRankSum=1.174;SOR=0.495	GT:AD:DP:GQ:PL	0/1:7,32:39:44:579,0,44
3R	9286390	.	T	A	788.77	.	AC=1;AF=0.500;AN=2;BaseQRankSum=-0.793;ClippingRankSum=0.000;DP=45;ExcessHet=3.0103;FS=0.000;MLEAC=1;MLEAF=0.500;MQ=44.00;MQRankSum=0.000;QD=17.53;ReadPosRankSum=1.156;SOR=0.551	GT:AD:DP:GQ:PL	0/1:11,34:45:99:817,0,190
3R	9286930	.	A	T	33.77	.	AC=1;AF=0.500;AN=2;BaseQRankSum=1.187;ClippingRankSum=0.000;DP=56;ExcessHet=3.0103;FS=5.719;MLEAC=1;MLEAF=0.500;MQ=44.00;MQRankSum=0.000;QD=0.60;ReadPosRankSum=0.075;SOR=0.991	GT:AD:DP:GQ:PL	0/1:48,8:56:62:62,0,1176
3R	9287419	.	C	A	1202.77	.	AC=2;AF=1.00;AN=2;BaseQRankSum=0.727;ClippingRankSum=0.000;DP=48;ExcessHet=3.0103;FS=0.000;MLEAC=2;MLEAF=1.00;MQ=44.00;MQRankSum=0.000;QD=25.06;ReadPosRankSum=-0.691;SOR=1.464	GT:AD:DP:GQ:PL	1/1:2,46:48:89:1231,89,0
3R	9287842	.	G	A	1356.77	.	AC=2;AF=1.00;AN=2;BaseQRankSum=1.104;ClippingRankSum=0.000;DP=57;ExcessHet=3.0103;FS=0.000;MLEAC=2;MLEAF=1.00;MQ=44.00;MQRankSum=0.000;QD=23.80;ReadPosRankSum=0.943;SOR=0.582	GT:AD:DP:GQ:PL	1/1:3,54:57:88:1385,88,0
3R	9289125	.	T	A	40.77	.	AC=1;AF=0.500;AN=2;BaseQRankSum=-0.490;ClippingRankSum=0.000;DP=50;ExcessHet=3.0103;FS=1.438;MLEAC=1;MLEAF=0.500;MQ=43.92;MQRankSum=-3.235;QD=0.82;ReadPosRankSum=0.803;SOR=0.456	GT:AD:DP:GQ:PL	0/1:42,8:50:69:69,0,995
3R	9290214	.	G	C	1721.81	.	AC=2;AF=1.00;AN=2;BaseQRankSum=0.724;ClippingRankSum=0.000;DP=46;ExcessHet=3.0103;FS=11.244;MLEAC=2;MLEAF=1.00;MQ=43.96;MQRankSum=-0.176;QD=29.47;ReadPosRankSum=0.576;SOR=0.838	GT:AD:DP:GQ:PL	1/1:3,43:46:20:1750,20,0
3R	9290227	.	C	A	1723.18	.	AC=2;AF=1.00;AN=2;BaseQRankSum=-0.901;ClippingRankSum=0.000;DP=46;ExcessHet=3.0103;FS=10.574;MLEAC=2;MLEAF=1.00;MQ=43.96;MQRankSum=-0.176;QD=30.94;ReadPosRankSum=-0.024;SOR=0.660	GT:AD:DP:GQ:PL	1/1:3,43:46:10:1751,10,0
3R	9290248	.	G	C	1856.77	.	AC=2;AF=1.00;AN=2;DP=45;ExcessHet=3.0103;FS=0.000;MLEAC=2;MLEAF=1.00;MQ=43.96;QD=31.91;SOR=0.929	GT:AD:DP:GQ:PL	1/1:0,45:45:99:1885,138,0
3R	9291647	.	G	A	1976.77	.	AC=1;AF=0.500;AN=2;BaseQRankSum=-0.716;ClippingRankSum=0.000;DP=55;ExcessHet=3.0103;FS=0.000;MLEAC=1;MLEAF=0.500;MQ=43.95;MQRankSum=-0.292;QD=30.45;ReadPosRankSum=0.066;SOR=0.909	GT:AD:DP:GQ:PL	0/1:6,49:55:99:2005,0,340
3R	9291664	.	T	A	2159.77	.	AC=1;AF=0.500;AN=2;BaseQRankSum=0.718;ClippingRankSum=0.000;DP=59;ExcessHet=3.0103;FS=0.000;MLEAC=1;MLEAF=0.500;MQ=43.95;MQRankSum=-0.280;QD=35.50;ReadPosRankSum=-1.200;SOR=0.730	GT:AD:DP:GQ:PL	0/1:6,53:59:99:2188,0,328
3R	9291666	.	C	T	2159.77	.	AC=1;AF=0.500;AN=2;BaseQRankSum=2.359;ClippingRankSum=0.000;DP=59;ExcessHet=3.0103;FS=0.000;MLEAC=1;MLEAF=0.500;MQ=43.95;MQRankSum=-0.280;QD=29.45;ReadPosRankSum=-1.062;SOR=0.730	GT:AD:DP:GQ:PL	0/1:6,53:59:99:2188,0,328
3R	9291924	.	G	A	1978.77	.	AC=1;AF=0.500;AN=2;BaseQRankSum=-0.082;ClippingRankSum=0.000;DP=56;ExcessHet=3.0103;FS=3.973;MLEAC=1;MLEAF=0.500;MQ=44.00;MQRankSum=0.000;QD=33.32;ReadPosRankSum=-0.057;SOR=0.668	GT:AD:DP:GQ:PL	0/1:6,50:56:99:2007,0,142
3R	9291946	.	G	A	2134.77	.	AC=1;AF=0.500;AN=2;BaseQRankSum=-1.532;ClippingRankSum=0.000;DP=62;ExcessHet=3.0103;FS=1.820;MLEAC=1;MLEAF=0.500;MQ=44.00;MQRankSum=0.000;QD=34.43;ReadPosRankSum=0.506;SOR=0.677	GT:AD:DP:GQ:PL	0/1:5,57:62:93:2163,0,93
3R	9292407	.	T	A	1197.77	.	AC=2;AF=1.00;AN=2;DP=44;ExcessHet=3.0103;FS=0.000;MLEAC=2;MLEAF=1.00;MQ=44.00;QD=27.22;SOR=0.990	GT:AD:DP:GQ:PL	1/1:0,44:44:99:1226,132,0
3R	9292582	.	T	C	1793.77	.	AC=2;AF=1.00;AN=2;DP=42;ExcessHet=3.0103;FS=0.000;MLEAC=2;MLEAF=1.00;MQ=44.00;QD=27.39;SOR=0.788	GT:AD:DP:GQ:PL	1/1:0,42:42:99:1822,129,0
3R	9292589	.	T	C	1832.77	.	AC=2;AF=1.00;AN=2;DP=42;ExcessHet=3.0103;FS=0.000;MLEAC=2;MLEAF=1.00;MQ=44.00;QD=27.00;SOR=0.693	GT:AD:DP:GQ:PL	1/1:0,42:42:99:1861,135,0
3R	9293123	.	C	T	42.77	.	AC=1;AF=0.500;AN=2;BaseQRankSum=0.056;ClippingRankSum=0.000;DP=50;ExcessHet=3.0103;FS=3.409;MLEAC=1;MLEAF=0.500;MQ=43.96;MQRankSum=0.491;QD=0.86;ReadPosRankSum=1.270;SOR=1.080	GT:AD:DP:GQ:PL	0/1:42,8:50:71:71,0,996
3R	9293237	.	T	TTA	661.73	.	AC=1;AF=0.500;AN=2;BaseQRankSum=-0.028;ClippingRankSum=0.000;DP=40;ExcessHet=3.0103;FS=4.738;MLEAC=1;MLEAF=0.500;MQ=43.26;MQRankSum=-0.895;QD=20.05;ReadPosRankSum=0.195;SOR=0.277	GT:AD:DP:GQ:PL	0/1:6,27:33:90:699,0,90
3R	9293281	.	C	CATTTAAA	30.73	.	AC=1;AF=0.500;AN=2;BaseQRankSum=-0.994;ClippingRankSum=0.000;DP=36;ExcessHet=3.0103;FS=2.037;MLEAC=1;MLEAF=0.500;MQ=43.29;MQRankSum=0.682;QD=0.85;ReadPosRankSum=0.800;SOR=1.251	GT:AD:DP:GQ:PL	0/1:32,4:36:68:68,0,1389
3R	9293486	.	C	G	67.77	.	AC=1;AF=0.500;AN=2;BaseQRankSum=0.196;ClippingRankSum=0.000;DP=42;ExcessHet=3.0103;FS=8.959;MLEAC=1;MLEAF=0.500;MQ=44.00;MQRankSum=0.000;QD=1.61;ReadPosRankSum=-0.280;SOR=2.419	GT:AD:DP:GQ:PL	0/1:34,8:42:96:96,0,813
3R	9294784	.	T	A	1263.77	.	AC=2;AF=1.00;AN=2;BaseQRankSum=0.507;ClippingRankSum=0.000;DP=49;ExcessHet=3.0103;FS=2.952;MLEAC=2;MLEAF=1.00;MQ=44.00;MQRankSum=0.000;QD=25.79;ReadPosRankSum=-0.682;SOR=0.180	GT:AD:DP:GQ:PL	1/1:2,47:49:91:1292,91,0
3R	9294956	.	CT	C	2337.73	.	AC=2;AF=1.00;AN=2;BaseQRankSum=-0.226;ClippingRankSum=0.000;DP=59;ExcessHet=3.0103;FS=3.019;MLEAC=2;MLEAF=1.00;MQ=44.00;MQRankSum=0.000;QD=31.06;ReadPosRankSum=-1.147;SOR=0.148	GT:AD:DP:GQ:PL	1/1:2,57:59:99:2375,123,0
3R	9294958	.	T	C	1037.77	.	AC=2;AF=1.00;AN=2;BaseQRankSum=-0.810;ClippingRankSum=0.000;DP=59;ExcessHet=3.0103;FS=8.844;MLEAC=2;MLEAF=1.00;MQ=44.00;MQRankSum=0.000;QD=18.21;ReadPosRankSum=-1.078;SOR=0.056	GT:AD:DP:GQ:PL	1/1:4,53:57:75:1066,75,0
3R	9295029	.	G	A	1616.77	.	AC=2;AF=1.00;AN=2;DP=59;ExcessHet=3.0103;FS=0.000;MLEAC=2;MLEAF=1.00;MQ=44.00;QD=27.40;SOR=0.726	GT:AD:DP:GQ:PL	1/1:0,59:59:99:1645,177,0
3R	9295108	.	A	T	1480.77	.	AC=2;AF=1.00;AN=2;BaseQRankSum=-1.728;ClippingRankSum=0.000;DP=56;ExcessHet=3.0103;FS=4.260;MLEAC=2;MLEAF=1.00;MQ=44.00;MQRankSum=0.000;QD=26.44;ReadPosRankSum=1.672;SOR=1.160	GT:AD:DP:GQ:PL	1/1:1,55:56:99:1509,130,0
3R	9295166	.	C	T	1472.77	.	AC=2;AF=1.00;AN=2;BaseQRankSum=0.067;ClippingRankSum=0.000;DP=58;ExcessHet=3.0103;FS=0.000;MLEAC=2;MLEAF=1.00;MQ=44.00;MQRankSum=0.000;QD=25.39;ReadPosRankSum=-0.707;SOR=1.009	GT:AD:DP:GQ:PL	1/1:2,56:58:99:1501,119,0
3R	9295283	.	A	T	1367.77	.	AC=2;AF=1.00;AN=2;BaseQRankSum=0.535;ClippingRankSum=0.000;DP=54;ExcessHet=3.0103;FS=0.000;MLEAC=2;MLEAF=1.00;MQ=44.00;MQRankSum=0.000;QD=25.33;ReadPosRankSum=-0.569;SOR=0.271	GT:AD:DP:GQ:PL	1/1:1,53:54:99:1396,135,0
3R	9295556	.	A	T	1099.77	.	AC=2;AF=1.00;AN=2;DP=42;ExcessHet=3.0103;FS=0.000;MLEAC=2;MLEAF=1.00;MQ=43.91;QD=26.18;SOR=0.892	GT:AD:DP:GQ:PL	1/1:0,42:42:99:1128,125,0
3R	9295746	.	GA	G	271.27	.	AC=2;AF=1.00;AN=2;BaseQRankSum=-0.276;ClippingRankSum=0.000;DP=40;ExcessHet=3.0103;FS=0.000;MLEAC=2;MLEAF=1.00;MQ=43.90;MQRankSum=-0.426;QD=9.35;ReadPosRankSum=-0.391;SOR=0.776	GT:AD:DP:GQ:PL	1/1:6,23:29:1:306,1,0
3R	9296057	.	A	T	1419.77	.	AC=1;AF=0.500;AN=2;BaseQRankSum=-0.359;ClippingRankSum=0.000;DP=66;ExcessHet=3.0103;FS=3.415;MLEAC=1;MLEAF=0.500;MQ=44.00;MQRankSum=0.000;QD=21.51;ReadPosRankSum=0.269;SOR=0.273	GT:AD:DP:GQ:PL	0/1:8,58:66:29:1448,0,29
3R	9296198	.	ATC	A	2422.73	.	AC=1;AF=0.500;AN=2;BaseQRankSum=0.993;ClippingRankSum=0.000;DP=69;ExcessHet=3.0103;FS=5.250;MLEAC=1;MLEAF=0.500;MQ=44.00;MQRankSum=0.000;QD=34.80;ReadPosRankSum=-2.155;SOR=0.540	GT:AD:DP:GQ:PL	0/1:9,59:68:99:2460,0,1061
3R	9296203	.	G	GGTT	2534.73	.	AC=1;AF=0.500;AN=2;BaseQRankSum=2.206;ClippingRankSum=0.000;DP=67;ExcessHet=3.0103;FS=3.221;MLEAC=1;MLEAF=0.500;MQ=44.00;MQRankSum=0.000;QD=33.83;ReadPosRankSum=-1.645;SOR=0.385	GT:AD:DP:GQ:PL	0/1:9,58:67:99:2572,0,1052
3R	9296205	.	AAAC	A	2482.73	.	AC=1;AF=0.500;AN=2;BaseQRankSum=0.559;ClippingRankSum=0.000;DP=68;ExcessHet=3.0103;FS=3.221;MLEAC=1;MLEAF=0.500;MQ=44.00;MQRankSum=0.000;QD=36.66;ReadPosRankSum=-1.729;SOR=0.434	GT:AD:DP:GQ:PL	0/1:9,59:68:99:2520,0,1058
3R	9296364	.	C	T	1804.77	.	AC=2;AF=1.00;AN=2;DP=68;ExcessHet=3.0103;FS=0.000;MLEAC=2;MLEAF=1.00;MQ=43.97;QD=26.54;SOR=1.179	GT:AD:DP:GQ:PL	1/1:0,68:68:99:1833,203,0
3R	9296386	.	T	C	1871.77	.	AC=2;AF=1.00;AN=2;DP=68;ExcessHet=3.0103;FS=0.000;MLEAC=2;MLEAF=1.00;MQ=43.97;QD=27.94;SOR=0.849	GT:AD:DP:GQ:PL	1/1:0,67:67:99:1900,201,0
3R	9296491	.	A	G	2922.77	.	AC=2;AF=1.00;AN=2;DP=66;ExcessHet=3.0103;FS=0.000;MLEAC=2;MLEAF=1.00;MQ=44.00;QD=32.80;SOR=0.754	GT:AD:DP:GQ:PL	1/1:0,66:66:99:2951,205,0
3R	9296506	.	A	G	3060.77	.	AC=2;AF=1.00;AN=2;DP=74;ExcessHet=3.0103;FS=0.000;MLEAC=2;MLEAF=1.00;MQ=44.00;QD=27.27;SOR=0.747	GT:AD:DP:GQ:PL	1/1:0,74:74:99:3089,222,0
3R	9296538	.	T	C	1741.77	.	AC=2;AF=1.00;AN=2;DP=67;ExcessHet=3.0103;FS=0.000;MLEAC=2;MLEAF=1.00;MQ=44.00;QD=26.00;SOR=0.917	GT:AD:DP:GQ:PL	1/1:0,67:67:99:1770,199,0
3R	9296715	.	A	G	1295.77	.	AC=2;AF=1.00;AN=2;DP=51;ExcessHet=3.0103;FS=0.000;MLEAC=2;MLEAF=1.00;MQ=43.85;QD=25.92;SOR=0.859	GT:AD:DP:GQ:PL	1/1:0,50:50:99:1324,149,0
3R	9297139	.	A	G	786.89	.	AC=1;AF=0.500;AN=2;BaseQRankSum=0.079;ClippingRankSum=0.000;DP=37;ExcessHet=3.0103;FS=5.493;MLEAC=1;MLEAF=0.500;MQ=43.35;MQRankSum=-1.054;QD=21.27;ReadPosRankSum=-1.053;SOR=0.108	GT:AD:DP:GQ:PL	0/1:4,33:37:2:813,0,2
3R	9297320	.	T	G	199.78	.	AC=2;AF=1.00;AN=2;DP=9;ExcessHet=3.0103;FS=0.000;MLEAC=2;MLEAF=1.00;MQ=43.46;QD=22.20;SOR=2.093	GT:AD:DP:GQ:PL	1/1:0,9:9:27:228,27,0
3R	9297336	.	CGGGG	C	106.73	.	AC=1;AF=0.500;AN=2;BaseQRankSum=0.949;ClippingRankSum=0.000;DP=10;ExcessHet=3.0103;FS=15.441;MLEAC=1;MLEAF=0.500;MQ=43.02;MQRankSum=0.328;QD=15.25;SOR=3.221	GT:AD:DP:GQ:PL	0/1:3,4:7:99:144,0,136
3R	9297509	.	G	A	559.80	.	AC=2;AF=1.00;AN=2;BaseQRankSum=-0.152;ClippingRankSum=0.000;DP=26;ExcessHet=3.0103;FS=4.512;MLEAC=2;MLEAF=1.00;MQ=43.92;MQRankSum=3.608;QD=21.53;ReadPosRankSum=1.171;SOR=2.925	GT:AD:DP:GQ:PL	1/1:2,24:26:21:588,21,0
3R	9297559	.	T	C	1271.77	.	AC=2;AF=1.00;AN=2;DP=30;ExcessHet=3.0103;FS=0.000;MLEAC=2;MLEAF=1.00;MQ=43.74;QD=27.83;SOR=3.407	GT:AD:DP:GQ:PL	1/1:0,30:30:90:1300,90,0
3R	9297570	.	G	A	1257.77	.	AC=2;AF=1.00;AN=2;BaseQRankSum=-0.295;ClippingRankSum=0.000;DP=31;ExcessHet=3.0103;FS=0.000;MLEAC=2;MLEAF=1.00;MQ=43.75;MQRankSum=-0.289;QD=28.84;ReadPosRankSum=1.889;SOR=2.584	GT:AD:DP:GQ:PL	1/1:1,30:31:65:1286,65,0
3R	9297777	.	C	T	2007.77	.	AC=1;AF=0.500;AN=2;BaseQRankSum=2.455;ClippingRankSum=0.000;DP=53;ExcessHet=3.0103;FS=0.000;MLEAC=1;MLEAF=0.500;MQ=43.50;MQRankSum=-1.303;QD=29.71;ReadPosRankSum=0.107;SOR=0.574	GT:AD:DP:GQ:PL	0/1:5,48:53:46:2036,0,46
3R	9297782	.	A	G	2008.77	.	AC=1;AF=0.500;AN=2;BaseQRankSum=1.740;ClippingRankSum=0.000;DP=52;ExcessHet=3.0103;FS=2.015;MLEAC=1;MLEAF=0.500;MQ=43.49;MQRankSum=-1.164;QD=34.85;ReadPosRankSum=-0.928;SOR=0.340	GT:AD:DP:GQ:PL	0/1:4,48:52:46:2037,0,46
3R	9297785	.	C	T	1969.79	.	AC=1;AF=0.500;AN=2;BaseQRankSum=2.693;ClippingRankSum=0.000;DP=52;ExcessHet=3.0103;FS=2.015;MLEAC=1;MLEAF=0.500;MQ=43.49;MQRankSum=-1.164;QD=30.46;ReadPosRankSum=-0.911;SOR=0.340	GT:AD:DP:GQ:PL	0/1:4,48:52:23:1998,0,23
3R	9297840	.	A	AACAC	1841.74	.	AC=1;AF=0.500;AN=2;BaseQRankSum=1.354;ClippingRankSum=0.000;DP=47;ExcessHet=3.0103;FS=5.260;MLEAC=1;MLEAF=0.500;MQ=43.44;MQRankSum=-1.269;QD=35.83;ReadPosRankSum=-1.053;SOR=0.139	GT:AD:DP:GQ:PL	0/1:4,42:46:30:1879,0,30
3R	9297872	.	C	T	1733.77	.	AC=1;AF=0.500;AN=2;BaseQRankSum=1.843;ClippingRankSum=0.000;DP=48;ExcessHet=3.0103;FS=8.478;MLEAC=1;MLEAF=0.500;MQ=43.47;MQRankSum=-1.236;QD=26.47;ReadPosRankSum=0.205;SOR=0.065	GT:AD:DP:GQ:PL	0/1:4,44:48:36:1762,0,36
3R	9297882	.	C	G	1727.77	.	AC=1;AF=0.500;AN=2;BaseQRankSum=-1.190;ClippingRankSum=0.000;DP=46;ExcessHet=3.0103;FS=4.123;MLEAC=1;MLEAF=0.500;MQ=43.44;MQRankSum=-1.448;QD=27.83;ReadPosRankSum=1.501;SOR=0.227	GT:AD:DP:GQ:PL	0/1:5,41:46:81:1756,0,81
3R	9297884	.	T	A	1678.77	.	AC=1;AF=0.500;AN=2;BaseQRankSum=-0.556;ClippingRankSum=0.000;DP=46;ExcessHet=3.0103;FS=4.123;MLEAC=1;MLEAF=0.500;MQ=43.44;MQRankSum=-1.448;QD=32.38;ReadPosRankSum=1.625;SOR=0.227	GT:AD:DP:GQ:PL	0/1:5,41:46:87:1707,0,87
3R	9297889	.	TTG	T	1033.73	.	AC=1;AF=0.500;AN=2;BaseQRankSum=0.301;ClippingRankSum=0.000;DP=48;ExcessHet=3.0103;FS=4.147;MLEAC=1;MLEAF=0.500;MQ=43.47;MQRankSum=-1.403;QD=21.54;ReadPosRankSum=1.419;SOR=0.223	GT:AD:DP:GQ:PL	0/1:5,43:48:78:1071,0,78
3R	9297894	.	A	AGC	1797.73	.	AC=1;AF=0.500;AN=2;BaseQRankSum=0.664;ClippingRankSum=0.000;DP=48;ExcessHet=3.0103;FS=2.000;MLEAC=1;MLEAF=0.500;MQ=43.47;MQRankSum=-1.236;QD=31.94;ReadPosRankSum=-1.282;SOR=0.352	GT:AD:DP:GQ:PL	0/1:4,44:48:36:1835,0,36
3R	9297915	.	G	A	1306.77	.	AC=2;AF=1.00;AN=2;DP=47;ExcessHet=3.0103;FS=0.000;MLEAC=2;MLEAF=1.00;MQ=43.58;QD=27.80;SOR=0.919	GT:AD:DP:GQ:PL	1/1:0,47:47:99:1335,141,0
3R	9297934	.	A	G	1299.77	.	AC=2;AF=1.00;AN=2;DP=48;ExcessHet=3.0103;FS=0.000;MLEAC=2;MLEAF=1.00;MQ=43.67;QD=27.08;SOR=0.776	GT:AD:DP:GQ:PL	1/1:0,48:48:99:1328,144,0
3R	9298362	.	C	T	1988.77	.	AC=2;AF=1.00;AN=2;DP=47;ExcessHet=3.0103;FS=0.000;MLEAC=2;MLEAF=1.00;MQ=43.88;QD=30.01;SOR=1.378	GT:AD:DP:GQ:PL	1/1:0,47:47:99:2017,141,0
3R	9298366	.	T	A	1059.78	.	AC=2;AF=1.00;AN=2;BaseQRankSum=-2.147;ClippingRankSum=0.000;DP=47;ExcessHet=3.0103;FS=0.000;MLEAC=2;MLEAF=1.00;MQ=43.88;MQRankSum=-0.382;QD=22.55;ReadPosRankSum=0.025;SOR=0.518	GT:AD:DP:GQ:PL	1/1:4,43:47:24:1088,24,0
3R	9298459	.	C	G	1807.77	.	AC=1;AF=0.500;AN=2;BaseQRankSum=0.710;ClippingRankSum=0.000;DP=49;ExcessHet=3.0103;FS=0.000;MLEAC=1;MLEAF=0.500;MQ=43.94;MQRankSum=0.000;QD=30.73;ReadPosRankSum=-1.132;SOR=1.105	GT:AD:DP:GQ:PL	0/1:4,44:48:76:1836,0,76
3R	9298461	.	C	T	1807.77	.	AC=1;AF=0.500;AN=2;BaseQRankSum=1.951;ClippingRankSum=0.000;DP=49;ExcessHet=3.0103;FS=0.000;MLEAC=1;MLEAF=0.500;MQ=43.94;MQRankSum=0.000;QD=28.92;ReadPosRankSum=-1.647;SOR=1.105	GT:AD:DP:GQ:PL	0/1:4,44:48:76:1836,0,76
3R	9298576	.	T	C	1275.77	.	AC=2;AF=1.00;AN=2;DP=45;ExcessHet=3.0103;FS=0.000;MLEAC=2;MLEAF=1.00;MQ=43.96;QD=28.35;SOR=0.929	GT:AD:DP:GQ:PL	1/1:0,45:45:99:1304,135,0
3R	9298703	.	T	C	1167.77	.	AC=1;AF=0.500;AN=2;BaseQRankSum=-3.456;ClippingRankSum=0.000;DP=58;ExcessHet=3.0103;FS=0.000;MLEAC=1;MLEAF=0.500;MQ=44.00;MQRankSum=0.000;QD=20.13;ReadPosRankSum=-1.326;SOR=0.820	GT:AD:DP:GQ:PL	0/1:7,51:58:28:1196,0,28
3R	9299221	.	G	GGGAC	1543.74	.	AC=1;AF=0.500;AN=2;BaseQRankSum=0.208;ClippingRankSum=0.000;DP=43;ExcessHet=3.0103;FS=0.000;MLEAC=1;MLEAF=0.500;MQ=43.49;MQRankSum=-0.466;QD=27.95;ReadPosRankSum=-1.587;SOR=1.666	GT:AD:DP:GQ:PL	0/1:2,41:43:29:1581,0,29
3R	9299225	.	C	G	1521.77	.	AC=1;AF=0.500;AN=2;BaseQRankSum=0.191;ClippingRankSum=0.000;DP=41;ExcessHet=3.0103;FS=0.000;MLEAC=1;MLEAF=0.500;MQ=43.47;MQRankSum=-0.479;QD=27.93;ReadPosRankSum=-1.614;SOR=1.552	GT:AD:DP:GQ:PL	0/1:2,39:41:32:1550,0,32
3R	9299427	.	C	T	1342.77	.	AC=2;AF=1.00;AN=2;BaseQRankSum=1.599;ClippingRankSum=0.000;DP=56;ExcessHet=3.0103;FS=8.680;MLEAC=2;MLEAF=1.00;MQ=43.97;MQRankSum=-0.208;QD=23.98;ReadPosRankSum=-1.042;SOR=0.061	GT:AD:DP:GQ:PL	1/1:4,52:56:56:1371,56,0
3R	9299556	.	T	G	1120.77	.	AC=1;AF=0.500;AN=2;BaseQRankSum=1.700;ClippingRankSum=0.000;DP=58;ExcessHet=3.0103;FS=0.000;MLEAC=1;MLEAF=0.500;MQ=43.97;MQRankSum=-0.411;QD=19.32;ReadPosRankSum=-1.307;SOR=0.866	GT:AD:DP:GQ:PL	0/1:10,48:58:96:1149,0,96
3R	9300200	.	T	TAAA	930.73	.	AC=2;AF=1.00;AN=2;DP=38;ExcessHet=3.0103;FS=0.000;MLEAC=1;MLEAF=0.500;MQ=43.16;QD=31.02;SOR=1.022	GT:AD:DP:GQ:PL	1/1:0,30:30:88:934,88,0
3R	9300246	.	T	C	558.77	.	AC=2;AF=1.00;AN=2;BaseQRankSum=0.417;ClippingRankSum=0.000;DP=28;ExcessHet=3.0103;FS=6.854;MLEAC=2;MLEAF=1.00;MQ=42.98;MQRankSum=-0.513;QD=19.96;ReadPosRankSum=0.625;SOR=0.636	GT:AD:DP:GQ:PL	1/1:2,26:28:29:587,29,0
3R	9300659	.	T	A	1379.77	.	AC=2;AF=1.00;AN=2;DP=51;ExcessHet=3.0103;FS=0.000;MLEAC=2;MLEAF=1.00;MQ=43.92;QD=27.60;SOR=1.051	GT:AD:DP:GQ:PL	1/1:0,50:50:99:1408,150,0
3R	9301080	.	T	TTG	2212.73	.	AC=2;AF=1.00;AN=2;BaseQRankSum=-1.641;ClippingRankSum=0.000;DP=51;ExcessHet=3.0103;FS=0.000;MLEAC=2;MLEAF=1.00;MQ=43.29;MQRankSum=-0.636;QD=25.25;ReadPosRankSum=-1.248;SOR=0.239	GT:AD:DP:GQ:PL	1/1:1,49:50:99:2250,112,0
3R	9301082	.	AC	A	2212.73	.	AC=2;AF=1.00;AN=2;BaseQRankSum=0.106;ClippingRankSum=0.000;DP=53;ExcessHet=3.0103;FS=0.000;MLEAC=2;MLEAF=1.00;MQ=43.28;MQRankSum=-0.648;QD=30.40;ReadPosRankSum=-1.300;SOR=0.273	GT:AD:DP:GQ:PL	1/1:1,51:52:99:2250,112,0
3R	9301085	.	T	TG	2295.73	.	AC=2;AF=1.00;AN=2;BaseQRankSum=0.799;ClippingRankSum=0.000;DP=53;ExcessHet=3.0103;FS=0.000;MLEAC=2;MLEAF=1.00;MQ=43.28;MQRankSum=-0.648;QD=30.89;SOR=0.273	GT:AD:DP:GQ:PL	1/1:1,51:52:99:2333,118,0
3R	9301087	.	AC	A	2331.73	.	AC=2;AF=1.00;AN=2;BaseQRankSum=-0.405;ClippingRankSum=0.000;DP=54;ExcessHet=3.0103;FS=0.000;MLEAC=2;MLEAF=1.00;MQ=43.29;MQRankSum=-0.640;QD=30.05;ReadPosRankSum=-1.504;SOR=0.290	GT:AD:DP:GQ:PL	1/1:1,52:53:99:2369,121,0
3R	9301089	.	ATT	A	2286.73	.	AC=2;AF=1.00;AN=2;BaseQRankSum=1.355;ClippingRankSum=0.000;DP=55;ExcessHet=3.0103;FS=0.000;MLEAC=2;MLEAF=1.00;MQ=43.30;MQRankSum=-0.631;QD=25.01;ReadPosRankSum=-1.669;SOR=0.307	GT:AD:DP:GQ:PL	1/1:1,53:54:99:2324,118,0
3R	9301122	.	T	C	2250.77	.	AC=2;AF=1.00;AN=2;BaseQRankSum=0.839;ClippingRankSum=0.000;DP=53;ExcessHet=3.0103;FS=0.000;MLEAC=2;MLEAF=1.00;MQ=43.31;MQRankSum=-0.640;QD=26.55;ReadPosRankSum=-0.196;SOR=0.374	GT:AD:DP:GQ:PL	1/1:1,52:53:99:2279,115,0
3R	9301129	.	C	T	2295.77	.	AC=2;AF=1.00;AN=2;BaseQRankSum=-0.784;ClippingRankSum=0.000;DP=53;ExcessHet=3.0103;FS=0.000;MLEAC=2;MLEAF=1.00;MQ=43.31;MQRankSum=-0.640;QD=29.95;ReadPosRankSum=0.163;SOR=0.425	GT:AD:DP:GQ:PL	1/1:1,52:53:99:2324,118,0
3R	9301130	.	T	A	2295.77	.	AC=2;AF=1.00;AN=2;BaseQRankSum=0.831;ClippingRankSum=0.000;DP=54;ExcessHet=3.0103;FS=0.000;MLEAC=2;MLEAF=1.00;MQ=43.33;MQRankSum=-0.631;QD=32.60;ReadPosRankSum=0.160;SOR=0.446	GT:AD:DP:GQ:PL	1/1:1,53:54:99:2324,118,0
3R	9301140	.	GCATAA	G	2280.73	.	AC=2;AF=1.00;AN=2;BaseQRankSum=-0.388;ClippingRankSum=0.000;DP=55;ExcessHet=3.0103;FS=0.000;MLEAC=2;MLEAF=1.00;MQ=43.39;MQRankSum=-0.604;QD=28.91;ReadPosRankSum=0.578;SOR=0.569	GT:AD:DP:GQ:PL	1/1:1,53:54:99:2318,118,0
3R	9301187	.	A	G	1461.77	.	AC=2;AF=1.00;AN=2;DP=54;ExcessHet=3.0103;FS=0.000;MLEAC=2;MLEAF=1.00;MQ=43.53;QD=27.07;SOR=0.931	GT:AD:DP:GQ:PL	1/1:0,54:54:99:1490,162,0
3R	9301629	.	G	A	1228.90	.	AC=2;AF=1.00;AN=2;BaseQRankSum=1.166;ClippingRankSum=0.000;DP=54;ExcessHet=3.0103;FS=1.848;MLEAC=2;MLEAF=1.00;MQ=43.96;MQRankSum=-0.256;QD=22.76;ReadPosRankSum=1.105;SOR=0.715	GT:AD:DP:GQ:PL	1/1:5,49:54:15:1257,15,0
3R	9301692	.	G	A	2128.77	.	AC=1;AF=0.500;AN=2;BaseQRankSum=-0.137;ClippingRankSum=0.000;DP=58;ExcessHet=3.0103;FS=1.730;MLEAC=1;MLEAF=0.500;MQ=43.93;MQRankSum=-0.444;QD=27.43;ReadPosRankSum=0.077;SOR=0.307	GT:AD:DP:GQ:PL	0/1:6,52:58:99:2157,0,138
3R	9301696	.	A	G	2170.77	.	AC=1;AF=0.500;AN=2;BaseQRankSum=-0.660;ClippingRankSum=0.000;DP=59;ExcessHet=3.0103;FS=1.509;MLEAC=1;MLEAF=0.500;MQ=43.93;MQRankSum=-0.486;QD=29.44;ReadPosRankSum=0.598;SOR=0.588	GT:AD:DP:GQ:PL	0/1:7,52:59:99:2199,0,135
3R	9301700	.	C	T	2247.77	.	AC=1;AF=0.500;AN=2;BaseQRankSum=-3.132;ClippingRankSum=0.000;DP=59;ExcessHet=3.0103;FS=0.000;MLEAC=1;MLEAF=0.500;MQ=43.93;MQRankSum=-0.486;QD=26.68;ReadPosRankSum=0.739;SOR=0.495	GT:AD:DP:GQ:PL	0/1:7,52:59:99:2276,0,126
3R	9301710	.	A	G	2288.77	.	AC=1;AF=0.500;AN=2;BaseQRankSum=-1.556;ClippingRankSum=0.000;DP=67;ExcessHet=3.0103;FS=2.909;MLEAC=1;MLEAF=0.500;MQ=43.94;MQRankSum=-0.567;QD=34.16;ReadPosRankSum=1.842;SOR=0.552	GT:AD:DP:GQ:PL	0/1:10,57:67:99:2317,0,212
3R	9301737	.	C	CCACACA	195.73	.	AC=1;AF=0.500;AN=2;BaseQRankSum=0.626;ClippingRankSum=0.000;DP=60;ExcessHet=3.0103;FS=5.268;MLEAC=1;MLEAF=0.500;MQ=43.97;MQRankSum=0.481;QD=3.43;ReadPosRankSum=-1.494;SOR=1.332	GT:AD:DP:GQ:PL	0/1:48,9:57:99:233,0,1989
3R	9301845	.	C	T	1040.77	.	AC=1;AF=0.500;AN=2;BaseQRankSum=-1.236;ClippingRankSum=0.000;DP=55;ExcessHet=3.0103;FS=3.149;MLEAC=1;MLEAF=0.500;MQ=44.00;MQRankSum=0.000;QD=18.92;ReadPosRankSum=1.623;SOR=0.847	GT:AD:DP:GQ:PL	0/1:10,45:55:99:1069,0,108
3R	9302070	.	C	T	1222.53	.	AC=2;AF=1.00;AN=2;BaseQRankSum=1.512;ClippingRankSum=0.000;DP=58;ExcessHet=3.0103;FS=3.650;MLEAC=2;MLEAF=1.00;MQ=44.00;MQRankSum=0.000;QD=21.08;ReadPosRankSum=0.421;SOR=0.239	GT:AD:DP:GQ:PL	1/1:7,51:58:3:1249,3,0
3R	9302596	.	TG	T	1820.73	.	AC=2;AF=1.00;AN=2;DP=62;ExcessHet=3.0103;FS=0.000;MLEAC=2;MLEAF=1.00;MQ=43.97;QD=29.85;SOR=1.292	GT:AD:DP:GQ:PL	1/1:0,61:61:99:1858,183,0
3R	9303952	.	G	A	129.77	.	AC=1;AF=0.500;AN=2;BaseQRankSum=1.881;ClippingRankSum=0.000;DP=66;ExcessHet=3.0103;FS=5.448;MLEAC=1;MLEAF=0.500;MQ=44.00;MQRankSum=0.000;QD=1.97;ReadPosRankSum=0.077;SOR=1.015	GT:AD:DP:GQ:PL	0/1:58,8:66:99:158,0,4434
3R	9303960	.	G	A	132.77	.	AC=1;AF=0.500;AN=2;BaseQRankSum=-1.802;ClippingRankSum=0.000;DP=65;ExcessHet=3.0103;FS=5.606;MLEAC=1;MLEAF=0.500;MQ=44.00;MQRankSum=0.000;QD=2.04;ReadPosRankSum=-0.497;SOR=1.001	GT:AD:DP:GQ:PL	0/1:57,8:65:99:161,0,4436
3R	9303965	.	A	G	166.77	.	AC=1;AF=0.500;AN=2;BaseQRankSum=-2.065;ClippingRankSum=0.000;DP=62;ExcessHet=3.0103;FS=1.432;MLEAC=1;MLEAF=0.500;MQ=44.00;MQRankSum=0.000;QD=2.69;ReadPosRankSum=-2.296;SOR=0.713	GT:AD:DP:GQ:PL	0/1:53,9:62:99:195,0,4235
3R	9304129	.	A	T	976.77	.	AC=1;AF=0.500;AN=2;BaseQRankSum=-2.332;ClippingRankSum=0.000;DP=48;ExcessHet=3.0103;FS=1.715;MLEAC=1;MLEAF=0.500;MQ=43.85;MQRankSum=-0.315;QD=20.35;ReadPosRankSum=1.423;SOR=0.359	GT:AD:DP:GQ:PL	0/1:6,42:48:47:1005,0,47
3R	9304265	.	C	A	1446.77	.	AC=2;AF=1.00;AN=2;BaseQRankSum=0.657;ClippingRankSum=0.000;DP=63;ExcessHet=3.0103;FS=13.087;MLEAC=2;MLEAF=1.00;MQ=43.64;MQRankSum=-0.577;QD=23.33;ReadPosRankSum=0.913;SOR=0.428	GT:AD:DP:GQ:PL	1/1:4,58:62:78:1475,78,0
3R	9304583	.	T	TCTCAACTTCTCAAGTGGAACAAAATGCTGGCGCACACATACACATATATACACAAATACAAATACAATAAGCACACATACACACAGACACAGTGGAAGCTA	693.77	.	AC=2;AF=1.00;AN=2;BaseQRankSum=-1.726;ClippingRankSum=0.000;DP=22;ExcessHet=3.0103;FS=0.000;MLEAC=2;MLEAF=1.00;MQ=41.99;MQRankSum=-1.349;QD=29.00;ReadPosRankSum=-2.744;SOR=3.611	GT:AD:DP:GQ:PL	1/1:2,17:19:21:731,21,0
3R	9312120	.	A	C	1528.77	.	AC=2;AF=1.00;AN=2;DP=59;ExcessHet=3.0103;FS=0.000;MLEAC=2;MLEAF=1.00;MQ=43.50;QD=25.91;SOR=0.950	GT:AD:DP:GQ:PL	1/1:0,59:59:99:1557,175,0
3R	9312165	.	A	G	1748.77	.	AC=2;AF=1.00;AN=2;DP=64;ExcessHet=3.0103;FS=0.000;MLEAC=2;MLEAF=1.00;MQ=43.54;QD=27.32;SOR=0.822	GT:AD:DP:GQ:PL	1/1:0,64:64:99:1777,192,0
3R	9312330	.	ATT	A	1500.73	.	AC=2;AF=1.00;AN=2;DP=56;ExcessHet=3.0103;FS=0.000;MLEAC=2;MLEAF=1.00;MQ=43.69;QD=28.86;SOR=0.853	GT:AD:DP:GQ:PL	1/1:0,52:52:99:1538,157,0
3R	9312510	.	GA	G	2433.73	.	AC=2;AF=1.00;AN=2;DP=56;ExcessHet=3.0103;FS=0.000;MLEAC=2;MLEAF=1.00;MQ=43.49;QD=29.91;SOR=0.765	GT:AD:DP:GQ:PL	1/1:0,56:56:99:2471,169,0
3R	9312512	.	A	G	2442.77	.	AC=2;AF=1.00;AN=2;DP=56;ExcessHet=3.0103;FS=0.000;MLEAC=2;MLEAF=1.00;MQ=43.49;QD=30.53;SOR=0.765	GT:AD:DP:GQ:PL	1/1:0,56:56:99:2471,169,0
3R	9312520	.	A	C	2455.77	.	AC=2;AF=1.00;AN=2;DP=55;ExcessHet=3.0103;FS=0.000;MLEAC=2;MLEAF=1.00;MQ=43.54;QD=36.56;SOR=0.884	GT:AD:DP:GQ:PL	1/1:0,55:55:99:2484,169,0
3R	9312923	.	A	G	1510.77	.	AC=2;AF=1.00;AN=2;DP=56;ExcessHet=3.0103;FS=0.000;MLEAC=2;MLEAF=1.00;MQ=43.97;QD=26.98;SOR=0.922	GT:AD:DP:GQ:PL	1/1:0,56:56:99:1539,168,0
3R	9312974	.	GC	G	821.73	.	AC=2;AF=1.00;AN=2;DP=39;ExcessHet=3.0103;FS=0.000;MLEAC=2;MLEAF=1.00;MQ=43.95;QD=21.62;SOR=0.914	GT:AD:DP:GQ:PL	1/1:0,38:38:99:859,113,0
3R	9312992	.	G	A	1232.77	.	AC=2;AF=1.00;AN=2;DP=49;ExcessHet=3.0103;FS=0.000;MLEAC=2;MLEAF=1.00;MQ=43.96;QD=25.16;SOR=1.007	GT:AD:DP:GQ:PL	1/1:0,49:49:99:1261,145,0
3R	9313040	.	T	A	1508.77	.	AC=2;AF=1.00;AN=2;DP=55;ExcessHet=3.0103;FS=0.000;MLEAC=2;MLEAF=1.00;MQ=43.96;QD=27.43;SOR=0.884	GT:AD:DP:GQ:PL	1/1:0,55:55:99:1537,165,0
3R	9313074	.	C	T	1740.77	.	AC=2;AF=1.00;AN=2;DP=62;ExcessHet=3.0103;FS=0.000;MLEAC=2;MLEAF=1.00;MQ=44.00;QD=28.08;SOR=0.826	GT:AD:DP:GQ:PL	1/1:0,62:62:99:1769,186,0
3R	9313094	.	G	A	1774.77	.	AC=2;AF=1.00;AN=2;DP=65;ExcessHet=3.0103;FS=0.000;MLEAC=2;MLEAF=1.00;MQ=43.97;QD=27.30;SOR=0.854	GT:AD:DP:GQ:PL	1/1:0,65:65:99:1803,195,0
3R	9313128	.	A	C	1888.77	.	AC=2;AF=1.00;AN=2;DP=70;ExcessHet=3.0103;FS=0.000;MLEAC=2;MLEAF=1.00;MQ=43.97;QD=27.37;SOR=0.844	GT:AD:DP:GQ:PL	1/1:0,69:69:99:1917,206,0
3R	9313578	.	T	C	1735.77	.	AC=2;AF=1.00;AN=2;DP=64;ExcessHet=3.0103;FS=0.000;MLEAC=2;MLEAF=1.00;MQ=44.00;QD=27.12;SOR=0.822	GT:AD:DP:GQ:PL	1/1:0,64:64:99:1764,192,0
3R	9313781	.	A	C	1713.77	.	AC=2;AF=1.00;AN=2;DP=63;ExcessHet=3.0103;FS=0.000;MLEAC=2;MLEAF=1.00;MQ=43.75;QD=27.20;SOR=0.724	GT:AD:DP:GQ:PL	1/1:0,63:63:99:1742,189,0
3R	9313835	.	C	CTAATACTGTTCA	2631.73	.	AC=1;AF=0.500;AN=2;BaseQRankSum=0.380;ClippingRankSum=0.000;DP=67;ExcessHet=3.0103;FS=0.000;MLEAC=1;MLEAF=0.500;MQ=43.59;MQRankSum=-1.307;QD=28.30;ReadPosRankSum=0.123;SOR=0.831	GT:AD:DP:GQ:PL	0/1:6,60:66:57:2669,0,57
3R	9313862	.	G	A	1589.77	.	AC=2;AF=1.00;AN=2;BaseQRankSum=0.249;ClippingRankSum=0.000;DP=72;ExcessHet=3.0103;FS=0.000;MLEAC=2;MLEAF=1.00;MQ=43.65;MQRankSum=-1.188;QD=22.39;ReadPosRankSum=-1.087;SOR=0.787	GT:AD:DP:GQ:PL	1/1:6,65:71:52:1618,52,0
3R	9314060	.	AT	A	2178.92	.	AC=1;AF=0.500;AN=2;BaseQRankSum=-1.336;ClippingRankSum=0.000;DP=58;ExcessHet=3.0103;FS=0.000;MLEAC=1;MLEAF=0.500;MQ=43.58;MQRankSum=-1.037;QD=21.81;ReadPosRankSum=0.401;SOR=0.446	GT:AD:DP:GQ:PL	0/1:4,53:57:5:2215,0,5
3R	9314068	.	CT	C	2174.73	.	AC=1;AF=0.500;AN=2;BaseQRankSum=-1.496;ClippingRankSum=0.000;DP=59;ExcessHet=3.0103;FS=1.928;MLEAC=1;MLEAF=0.500;MQ=43.58;MQRankSum=-1.149;QD=35.70;ReadPosRankSum=0.858;SOR=0.324	GT:AD:DP:GQ:PL	0/1:5,54:59:47:2212,0,47
3R	9314084	.	GC	G	1226.73	.	AC=1;AF=0.500;AN=2;BaseQRankSum=-2.322;ClippingRankSum=0.000;DP=52;ExcessHet=3.0103;FS=0.000;MLEAC=1;MLEAF=0.500;MQ=43.62;MQRankSum=-1.373;QD=24.05;ReadPosRankSum=0.137;SOR=0.547	GT:AD:DP:GQ:PL	0/1:7,44:51:99:1264,0,134
3R	9314090	.	C	CT	1948.73	.	AC=1;AF=0.500;AN=2;BaseQRankSum=1.275;ClippingRankSum=0.000;DP=50;ExcessHet=3.0103;FS=1.926;MLEAC=1;MLEAF=0.500;MQ=43.61;MQRankSum=-1.143;QD=26.48;ReadPosRankSum=-0.642;SOR=0.347	GT:AD:DP:GQ:PL	0/1:5,45:50:65:1986,0,65
3R	9314228	.	A	AT	898.73	.	AC=2;AF=1.00;AN=2;BaseQRankSum=-0.639;ClippingRankSum=0.000;DP=48;ExcessHet=3.0103;FS=3.782;MLEAC=2;MLEAF=1.00;MQ=44.00;MQRankSum=0.000;QD=19.97;ReadPosRankSum=0.202;SOR=0.849	GT:AD:DP:GQ:PL	1/1:1,44:45:99:936,117,0
3R	9314486	.	T	G	875.77	.	AC=2;AF=1.00;AN=2;DP=40;ExcessHet=3.0103;FS=0.000;MLEAC=2;MLEAF=1.00;MQ=44.00;QD=25.02;SOR=1.148	GT:AD:DP:GQ:PL	1/1:0,35:35:99:901,104,0
3R	9314733	.	A	G	1742.77	.	AC=2;AF=1.00;AN=2;DP=65;ExcessHet=3.0103;FS=0.000;MLEAC=2;MLEAF=1.00;MQ=44.00;QD=26.81;SOR=1.539	GT:AD:DP:GQ:PL	1/1:0,65:65:99:1771,194,0
3R	9314898	.	A	G	2470.77	.	AC=1;AF=0.500;AN=2;BaseQRankSum=-1.112;ClippingRankSum=0.000;DP=68;ExcessHet=3.0103;FS=4.023;MLEAC=1;MLEAF=0.500;MQ=44.00;MQRankSum=0.000;QD=34.19;ReadPosRankSum=-1.106;SOR=0.760	GT:AD:DP:GQ:PL	0/1:6,61:67:68:2499,0,68
3R	9314899	.	T	A	2470.77	.	AC=1;AF=0.500;AN=2;BaseQRankSum=1.222;ClippingRankSum=0.000;DP=68;ExcessHet=3.0103;FS=4.023;MLEAC=1;MLEAF=0.500;MQ=44.00;MQRankSum=0.000;QD=37.14;ReadPosRankSum=-1.166;SOR=0.760	GT:AD:DP:GQ:PL	0/1:6,61:67:68:2499,0,68
3R	9314928	.	G	A	1940.77	.	AC=2;AF=1.00;AN=2;DP=71;ExcessHet=3.0103;FS=0.000;MLEAC=2;MLEAF=1.00;MQ=44.00;QD=27.73;SOR=0.941	GT:AD:DP:GQ:PL	1/1:0,70:70:99:1969,210,0
3R	9314988	.	A	G	962.77	.	AC=2;AF=1.00;AN=2;BaseQRankSum=-0.894;ClippingRankSum=0.000;DP=43;ExcessHet=3.0103;FS=2.578;MLEAC=2;MLEAF=1.00;MQ=44.00;MQRankSum=0.000;QD=22.39;ReadPosRankSum=1.436;SOR=1.127	GT:AD:DP:GQ:PL	1/1:3,40:43:44:991,44,0
3R	9315015	.	A	G	1344.77	.	AC=2;AF=1.00;AN=2;DP=49;ExcessHet=3.0103;FS=0.000;MLEAC=2;MLEAF=1.00;MQ=44.00;QD=27.44;SOR=0.733	GT:AD:DP:GQ:PL	1/1:0,49:49:99:1373,147,0
3R	9315264	.	T	A	1985.77	.	AC=2;AF=1.00;AN=2;DP=46;ExcessHet=3.0103;FS=0.000;MLEAC=2;MLEAF=1.00;MQ=44.00;QD=32.21;SOR=0.976	GT:AD:DP:GQ:PL	1/1:0,46:46:99:2014,138,0
3R	9315266	.	A	T	1986.77	.	AC=2;AF=1.00;AN=2;DP=46;ExcessHet=3.0103;FS=0.000;MLEAC=2;MLEAF=1.00;MQ=44.00;QD=30.97;SOR=0.976	GT:AD:DP:GQ:PL	1/1:0,46:46:99:2015,138,0
3R	9315450	.	T	TAAGTATA	1871.73	.	AC=1;AF=0.500;AN=2;BaseQRankSum=-0.340;ClippingRankSum=0.000;DP=51;ExcessHet=3.0103;FS=2.043;MLEAC=1;MLEAF=0.500;MQ=43.94;MQRankSum=-0.219;QD=27.60;ReadPosRankSum=-0.333;SOR=0.320	GT:AD:DP:GQ:PL	0/1:4,47:51:99:1909,0,223
3R	9315560	.	A	G	1424.77	.	AC=2;AF=1.00;AN=2;DP=52;ExcessHet=3.0103;FS=0.000;MLEAC=2;MLEAF=1.00;MQ=43.94;QD=27.40;SOR=0.853	GT:AD:DP:GQ:PL	1/1:0,52:52:99:1453,156,0
3R	9315708	.	GAA	G	59.73	.	AC=1;AF=0.500;AN=2;BaseQRankSum=1.743;ClippingRankSum=0.000;DP=53;ExcessHet=3.0103;FS=5.970;MLEAC=1;MLEAF=0.500;MQ=44.00;MQRankSum=0.000;QD=1.22;ReadPosRankSum=-0.594;SOR=1.849	GT:AD:DP:GQ:PL	0/1:41,8:49:97:97,0,1069
3R	9316000	.	C	A	1623.77	.	AC=2;AF=1.00;AN=2;DP=59;ExcessHet=3.0103;FS=0.000;MLEAC=2;MLEAF=1.00;MQ=44.00;QD=27.52;SOR=1.034	GT:AD:DP:GQ:PL	1/1:0,59:59:99:1652,177,0
3R	9316046	.	C	T	2596.77	.	AC=2;AF=1.00;AN=2;DP=59;ExcessHet=3.0103;FS=0.000;MLEAC=2;MLEAF=1.00;MQ=44.00;QD=27.44;SOR=1.123	GT:AD:DP:GQ:PL	1/1:0,59:59:99:2625,178,0
3R	9316050	.	T	C	2571.77	.	AC=2;AF=1.00;AN=2;DP=58;ExcessHet=3.0103;FS=0.000;MLEAC=2;MLEAF=1.00;MQ=44.00;QD=33.95;SOR=1.085	GT:AD:DP:GQ:PL	1/1:0,58:58:99:2600,175,0
3R	9316174	.	T	TA	1921.73	.	AC=2;AF=1.00;AN=2;BaseQRankSum=-0.372;ClippingRankSum=0.000;DP=64;ExcessHet=3.0103;FS=0.000;MLEAC=2;MLEAF=1.00;MQ=43.94;MQRankSum=-0.103;QD=30.03;ReadPosRankSum=-0.212;SOR=0.223	GT:AD:DP:GQ:PL	1/1:1,63:64:99:1959,183,0
3R	9316272	.	T	G	1512.77	.	AC=2;AF=1.00;AN=2;DP=56;ExcessHet=3.0103;FS=0.000;MLEAC=2;MLEAF=1.00;MQ=43.91;QD=27.01;SOR=0.841	GT:AD:DP:GQ:PL	1/1:0,56:56:99:1541,168,0
3R	9316429	.	A	G	1697.77	.	AC=2;AF=1.00;AN=2;DP=63;ExcessHet=3.0103;FS=0.000;MLEAC=2;MLEAF=1.00;MQ=44.00;QD=26.95;SOR=0.790	GT:AD:DP:GQ:PL	1/1:0,63:63:99:1726,189,0
3R	9316520	.	CTACCAAAT	C	1467.73	.	AC=1;AF=0.500;AN=2;BaseQRankSum=-0.812;ClippingRankSum=0.000;DP=49;ExcessHet=3.0103;FS=1.620;MLEAC=1;MLEAF=0.500;MQ=44.00;MQRankSum=0.000;QD=33.36;ReadPosRankSum=-0.193;SOR=0.416	GT:AD:DP:GQ:PL	0/1:7,37:44:99:1505,0,182
3R	9316554	.	A	C	35.77	.	AC=1;AF=0.500;AN=2;BaseQRankSum=0.028;ClippingRankSum=0.000;DP=49;ExcessHet=3.0103;FS=1.509;MLEAC=1;MLEAF=0.500;MQ=43.32;MQRankSum=0.671;QD=0.73;ReadPosRankSum=-0.122;SOR=1.115	GT:AD:DP:GQ:PL	0/1:41,8:49:64:64,0,1048
3R	9316800	.	GCAC	G	1611.73	.	AC=2;AF=1.00;AN=2;DP=45;ExcessHet=3.0103;FS=0.000;MLEAC=2;MLEAF=1.00;MQ=43.37;QD=28.32;SOR=0.954	GT:AD:DP:GQ:PL	1/1:0,41:41:99:1649,124,0
3R	9317207	.	TAGAGACC	T	1990.73	.	AC=1;AF=0.500;AN=2;BaseQRankSum=0.868;ClippingRankSum=0.000;DP=57;ExcessHet=3.0103;FS=18.716;MLEAC=1;MLEAF=0.500;MQ=43.91;MQRankSum=-0.256;QD=28.52;ReadPosRankSum=0.657;SOR=0.888	GT:AD:DP:GQ:PL	0/1:5,49:54:99:2028,0,204
3R	9317500	.	TAGAG	T	2257.73	.	AC=2;AF=1.00;AN=2;BaseQRankSum=-0.224;ClippingRankSum=0.000;DP=60;ExcessHet=3.0103;FS=0.000;MLEAC=2;MLEAF=1.00;MQ=43.93;MQRankSum=-0.280;QD=28.88;ReadPosRankSum=0.054;SOR=0.368	GT:AD:DP:GQ:PL	1/1:3,54:57:37:2295,37,0
3R	9317521	.	T	TA	1423.73	.	AC=2;AF=1.00;AN=2;DP=56;ExcessHet=3.0103;FS=0.000;MLEAC=2;MLEAF=1.00;MQ=43.93;QD=25.89;SOR=0.729	GT:AD:DP:GQ:PL	1/1:0,55:55:99:1461,165,0
3R	9317608	.	T	C	1552.77	.	AC=2;AF=1.00;AN=2;DP=58;ExcessHet=3.0103;FS=0.000;MLEAC=2;MLEAF=1.00;MQ=43.90;QD=26.77;SOR=0.836	GT:AD:DP:GQ:PL	1/1:0,58:58:99:1581,174,0
3R	9317660	.	A	AATCACTAT	2607.73	.	AC=2;AF=1.00;AN=2;DP=59;ExcessHet=3.0103;FS=0.000;MLEAC=2;MLEAF=1.00;MQ=44.00;QD=27.53;SOR=0.762	GT:AD:DP:GQ:PL	1/1:0,59:59:99:2645,178,0
3R	9317784	.	A	T	1583.77	.	AC=2;AF=1.00;AN=2;DP=58;ExcessHet=3.0103;FS=0.000;MLEAC=2;MLEAF=1.00;MQ=43.93;QD=27.31;SOR=1.609	GT:AD:DP:GQ:PL	1/1:0,58:58:99:1612,173,0
3R	9318042	.	AT	A	1132.73	.	AC=2;AF=1.00;AN=2;DP=33;ExcessHet=3.0103;FS=0.000;MLEAC=2;MLEAF=1.00;MQ=43.34;QD=31.99;SOR=0.760	GT:AD:DP:GQ:PL	1/1:0,29:29:86:1170,86,0
3R	9318065	.	C	G	1177.77	.	AC=2;AF=1.00;AN=2;DP=29;ExcessHet=3.0103;FS=0.000;MLEAC=2;MLEAF=1.00;MQ=43.18;QD=35.20;SOR=0.760	GT:AD:DP:GQ:PL	1/1:0,29:29:89:1206,89,0
3R	9318083	.	A	ATT	526.73	.	AC=2;AF=1.00;AN=2;DP=29;ExcessHet=3.0103;FS=0.000;MLEAC=1;MLEAF=0.500;MQ=43.11;QD=23.94;SOR=1.473	GT:AD:DP:GQ:PL	1/1:1,21:22:60:551,60,0
3R	9318266	.	G	A	1072.77	.	AC=2;AF=1.00;AN=2;BaseQRankSum=0.000;ClippingRankSum=0.000;DP=41;ExcessHet=3.0103;FS=3.118;MLEAC=2;MLEAF=1.00;MQ=42.69;MQRankSum=-0.246;QD=26.17;ReadPosRankSum=0.211;SOR=0.378	GT:AD:DP:GQ:PL	1/1:1,40:41:94:1101,94,0
3R	9318301	.	C	G	1551.77	.	AC=2;AF=1.00;AN=2;DP=36;ExcessHet=3.0103;FS=0.000;MLEAC=2;MLEAF=1.00;MQ=42.50;QD=32.77;SOR=0.804	GT:AD:DP:GQ:PL	1/1:0,36:36:99:1580,111,0
3R	9318459	.	TTTCGCGC	T	2288.73	.	AC=2;AF=1.00;AN=2;BaseQRankSum=1.308;ClippingRankSum=0.000;DP=61;ExcessHet=3.0103;FS=5.303;MLEAC=2;MLEAF=1.00;MQ=43.61;MQRankSum=-0.366;QD=37.60;ReadPosRankSum=-1.089;SOR=0.147	GT:AD:DP:GQ:PL	1/1:3,55:58:40:2326,40,0
3R	9318468	.	A	ATAAG	2361.73	.	AC=2;AF=1.00;AN=2;BaseQRankSum=-0.750;ClippingRankSum=0.000;DP=57;ExcessHet=3.0103;FS=2.638;MLEAC=2;MLEAF=1.00;MQ=43.62;MQRankSum=-0.369;QD=23.08;SOR=0.160	GT:AD:DP:GQ:PL	1/1:3,54:57:46:2399,46,0
3R	9318501	.	A	T	1262.77	.	AC=2;AF=1.00;AN=2;DP=46;ExcessHet=3.0103;FS=0.000;MLEAC=2;MLEAF=1.00;MQ=43.85;QD=27.45;SOR=1.765	GT:AD:DP:GQ:PL	1/1:0,46:46:99:1291,138,0
3R	9318699	.	A	G	1464.77	.	AC=2;AF=1.00;AN=2;DP=56;ExcessHet=3.0103;FS=0.000;MLEAC=2;MLEAF=1.00;MQ=43.86;QD=26.16;SOR=0.693	GT:AD:DP:GQ:PL	1/1:0,56:56:99:1493,167,0
3R	9318719	.	C	T	1169.77	.	AC=1;AF=0.500;AN=2;BaseQRankSum=0.250;ClippingRankSum=0.000;DP=60;ExcessHet=3.0103;FS=0.000;MLEAC=1;MLEAF=0.500;MQ=43.87;MQRankSum=-0.951;QD=19.50;ReadPosRankSum=0.171;SOR=0.737	GT:AD:DP:GQ:PL	0/1:11,49:60:99:1198,0,114
3R	9319271	.	G	A	108.77	.	AC=1;AF=0.500;AN=2;BaseQRankSum=3.398;ClippingRankSum=0.000;DP=50;ExcessHet=3.0103;FS=3.167;MLEAC=1;MLEAF=0.500;MQ=44.00;MQRankSum=0.000;QD=2.22;ReadPosRankSum=1.121;SOR=1.382	GT:AD:DP:GQ:PL	0/1:39,10:49:99:137,0,911
3R	9320489	.	T	TTATACATATACA	2325.73	.	AC=2;AF=1.00;AN=2;DP=52;ExcessHet=3.0103;FS=0.000;MLEAC=2;MLEAF=1.00;MQ=46.95;QD=30.88;SOR=1.094	GT:AD:DP:GQ:PL	1/1:0,51:51:99:2363,162,0
3R	9320503	.	G	A	1063.77	.	AC=2;AF=1.00;AN=2;BaseQRankSum=-0.813;ClippingRankSum=0.000;DP=50;ExcessHet=3.0103;FS=5.547;MLEAC=2;MLEAF=1.00;MQ=44.94;MQRankSum=1.829;QD=21.28;ReadPosRankSum=-0.899;SOR=0.123	GT:AD:DP:GQ:PL	1/1:3,47:50:63:1092,63,0
3R	9320796	.	C	A	955.77	.	AC=2;AF=1.00;AN=2;BaseQRankSum=-1.011;ClippingRankSum=0.000;DP=44;ExcessHet=3.0103;FS=2.534;MLEAC=2;MLEAF=1.00;MQ=43.96;MQRankSum=0.000;QD=22.23;ReadPosRankSum=1.676;SOR=0.330	GT:AD:DP:GQ:PL	1/1:3,40:43:44:984,44,0
3R	9321069	.	T	C	1278.03	.	AC=2;AF=1.00;AN=2;BaseQRankSum=1.685;ClippingRankSum=0.000;DP=62;ExcessHet=3.0103;FS=0.000;MLEAC=2;MLEAF=1.00;MQ=43.97;MQRankSum=-0.306;QD=20.61;ReadPosRankSum=-1.135;SOR=0.875	GT:AD:DP:GQ:PL	1/1:7,55:62:12:1306,12,0
3R	9321146	.	A	G	2529.77	.	AC=2;AF=1.00;AN=2;DP=58;ExcessHet=3.0103;FS=0.000;MLEAC=2;MLEAF=1.00;MQ=44.00;QD=23.76;SOR=1.609	GT:AD:DP:GQ:PL	1/1:0,58:58:99:2558,183,0
3R	9321155	.	G	C	2669.77	.	AC=2;AF=1.00;AN=2;DP=65;ExcessHet=3.0103;FS=0.000;MLEAC=2;MLEAF=1.00;MQ=44.00;QD=34.40;SOR=1.539	GT:AD:DP:GQ:PL	1/1:0,65:65:99:2698,198,0
3R	9321205	.	AGTT	A,GGTT	2415.73	.	AC=1,1;AF=0.500,0.500;AN=2;DP=60;ExcessHet=3.0103;FS=0.000;MLEAC=1,1;MLEAF=0.500,0.500;MQ=44.19;QD=27.24;SOR=1.123	GT:AD:DP:GQ:PL	1/2:0,51,8:59:99:2453,319,197,2142,0,2215
3R	9321213	.	C	T	126.77	.	AC=1;AF=0.500;AN=2;BaseQRankSum=2.848;ClippingRankSum=0.000;DP=65;ExcessHet=3.0103;FS=5.536;MLEAC=1;MLEAF=0.500;MQ=44.17;MQRankSum=-0.356;QD=1.95;ReadPosRankSum=-0.295;SOR=1.855	GT:AD:DP:GQ:PL	0/1:56,9:65:99:155,0,2234
3R	9321308	.	G	A	61.77	.	AC=1;AF=0.500;AN=2;BaseQRankSum=4.010;ClippingRankSum=0.000;DP=67;ExcessHet=3.0103;FS=1.345;MLEAC=1;MLEAF=0.500;MQ=44.00;MQRankSum=0.000;QD=0.92;ReadPosRankSum=0.755;SOR=1.063	GT:AD:DP:GQ:PL	0/1:57,10:67:90:90,0,1278
3R	9321328	.	G	A	2157.77	.	AC=2;AF=1.00;AN=2;DP=76;ExcessHet=3.0103;FS=0.000;MLEAC=2;MLEAF=1.00;MQ=44.00;QD=28.39;SOR=0.693	GT:AD:DP:GQ:PL	1/1:0,76:76:99:2186,228,0
3R	9321346	.	C	A	1534.77	.	AC=1;AF=0.500;AN=2;BaseQRankSum=3.007;ClippingRankSum=0.000;DP=75;ExcessHet=3.0103;FS=1.256;MLEAC=1;MLEAF=0.500;MQ=44.00;MQRankSum=0.000;QD=20.46;ReadPosRankSum=1.059;SOR=0.698	GT:AD:DP:GQ:PL	0/1:11,64:75:70:1563,0,70
3R	9321713	.	C	T	1556.77	.	AC=2;AF=1.00;AN=2;BaseQRankSum=1.367;ClippingRankSum=0.000;DP=64;ExcessHet=3.0103;FS=2.127;MLEAC=2;MLEAF=1.00;MQ=43.97;MQRankSum=-0.194;QD=24.32;ReadPosRankSum=1.258;SOR=0.328	GT:AD:DP:GQ:PL	1/1:4,60:64:98:1585,98,0
3R	9321728	.	T	C	1701.77	.	AC=2;AF=1.00;AN=2;BaseQRankSum=2.049;ClippingRankSum=0.000;DP=70;ExcessHet=3.0103;FS=11.795;MLEAC=2;MLEAF=1.00;MQ=43.97;MQRankSum=-0.222;QD=24.31;ReadPosRankSum=0.908;SOR=0.037	GT:AD:DP:GQ:PL	1/1:5,65:70:72:1730,72,0
3R	9321757	.	T	C	1605.77	.	AC=2;AF=1.00;AN=2;BaseQRankSum=-3.483;ClippingRankSum=0.000;DP=68;ExcessHet=3.0103;FS=8.278;MLEAC=2;MLEAF=1.00;MQ=43.97;MQRankSum=-0.225;QD=23.61;ReadPosRankSum=-0.015;SOR=0.047	GT:AD:DP:GQ:PL	1/1:5,63:68:48:1634,48,0
3R	9322026	.	T	A	2258.77	.	AC=2;AF=1.00;AN=2;DP=52;ExcessHet=3.0103;FS=0.000;MLEAC=2;MLEAF=1.00;MQ=44.00;QD=28.60;SOR=0.770	GT:AD:DP:GQ:PL	1/1:0,52:52:99:2287,160,0
3R	9322036	.	G	A	2405.77	.	AC=2;AF=1.00;AN=2;DP=54;ExcessHet=3.0103;FS=0.000;MLEAC=2;MLEAF=1.00;MQ=44.00;QD=27.20;SOR=0.767	GT:AD:DP:GQ:PL	1/1:0,54:54:99:2434,166,0
3R	9322042	.	A	T	2286.77	.	AC=2;AF=1.00;AN=2;DP=50;ExcessHet=3.0103;FS=0.000;MLEAC=2;MLEAF=1.00;MQ=44.00;QD=28.76;SOR=0.773	GT:AD:DP:GQ:PL	1/1:0,50:50:99:2315,157,0
3R	9322179	.	A	C	1267.77	.	AC=2;AF=1.00;AN=2;DP=48;ExcessHet=3.0103;FS=0.000;MLEAC=2;MLEAF=1.00;MQ=43.96;QD=26.41;SOR=1.708	GT:AD:DP:GQ:PL	1/1:0,48:48:99:1296,142,0
3R	9322346	.	C	A	772.77	.	AC=1;AF=0.500;AN=2;BaseQRankSum=1.203;ClippingRankSum=0.000;DP=30;ExcessHet=3.0103;FS=7.141;MLEAC=1;MLEAF=0.500;MQ=44.00;MQRankSum=0.000;QD=25.76;ReadPosRankSum=2.723;SOR=0.091	GT:AD:DP:GQ:PL	0/1:7,23:30:99:801,0,120
3R	9322369	.	C	CA	892.73	.	AC=1;AF=0.500;AN=2;BaseQRankSum=-0.746;ClippingRankSum=0.000;DP=34;ExcessHet=3.0103;FS=7.077;MLEAC=1;MLEAF=0.500;MQ=44.00;MQRankSum=0.000;QD=26.26;ReadPosRankSum=0.371;SOR=0.105	GT:AD:DP:GQ:PL	0/1:6,28:34:93:930,0,93
3R	9322803	.	C	G	357.77	.	AC=1;AF=0.500;AN=2;BaseQRankSum=1.013;ClippingRankSum=0.000;DP=21;ExcessHet=3.0103;FS=0.000;MLEAC=1;MLEAF=0.500;MQ=43.07;MQRankSum=-0.168;QD=17.89;ReadPosRankSum=-0.828;SOR=0.693	GT:AD:DP:GQ:PL	0/1:4,16:20:48:386,0,48
3R	9322841	.	C	A	436.77	.	AC=1;AF=0.500;AN=2;BaseQRankSum=2.006;ClippingRankSum=0.000;DP=27;ExcessHet=3.0103;FS=1.906;MLEAC=1;MLEAF=0.500;MQ=43.57;MQRankSum=-1.116;QD=16.80;ReadPosRankSum=1.441;SOR=0.588	GT:AD:DP:GQ:PL	0/1:6,20:26:65:465,0,65
3R	9323029	.	G	T	900.94	.	AC=2;AF=1.00;AN=2;BaseQRankSum=1.760;ClippingRankSum=0.000;DP=42;ExcessHet=3.0103;FS=1.955;MLEAC=2;MLEAF=1.00;MQ=43.91;MQRankSum=-0.418;QD=22.52;ReadPosRankSum=-0.113;SOR=0.387	GT:AD:DP:GQ:PL	1/1:4,36:40:14:929,14,0
3R	9323082	.	AGATAACT	A	1481.73	.	AC=1;AF=0.500;AN=2;BaseQRankSum=0.038;ClippingRankSum=0.000;DP=44;ExcessHet=3.0103;FS=1.726;MLEAC=1;MLEAF=0.500;MQ=43.78;MQRankSum=-0.929;QD=27.84;ReadPosRankSum=1.187;SOR=1.209	GT:AD:DP:GQ:PL	0/1:6,36:42:99:1519,0,140
3R	9323095	.	A	G	1630.77	.	AC=1;AF=0.500;AN=2;BaseQRankSum=-2.728;ClippingRankSum=0.000;DP=47;ExcessHet=3.0103;FS=0.000;MLEAC=1;MLEAF=0.500;MQ=43.71;MQRankSum=-1.060;QD=34.70;ReadPosRankSum=-2.548;SOR=0.843	GT:AD:DP:GQ:PL	0/1:6,41:47:99:1659,0,129
3R	9323140	.	T	G	1037.77	.	AC=1;AF=0.500;AN=2;BaseQRankSum=-0.119;ClippingRankSum=0.000;DP=53;ExcessHet=3.0103;FS=1.455;MLEAC=1;MLEAF=0.500;MQ=43.78;MQRankSum=-1.064;QD=19.58;ReadPosRankSum=-0.360;SOR=0.454	GT:AD:DP:GQ:PL	0/1:8,45:53:62:1066,0,62
3R	9323161	.	G	GTT	1949.73	.	AC=2;AF=1.00;AN=2;DP=52;ExcessHet=3.0103;FS=0.000;MLEAC=2;MLEAF=1.00;MQ=43.74;QD=30.75;SOR=0.874	GT:AD:DP:GQ:PL	1/1:0,50:50:99:1987,150,0
3R	9323185	.	T	C	1503.77	.	AC=1;AF=0.500;AN=2;BaseQRankSum=1.428;ClippingRankSum=0.000;DP=47;ExcessHet=3.0103;FS=1.514;MLEAC=1;MLEAF=0.500;MQ=43.71;MQRankSum=-1.262;QD=32.00;ReadPosRankSum=0.496;SOR=0.399	GT:AD:DP:GQ:PL	0/1:8,39:47:99:1532,0,219
3R	9323190	.	GA	G	1513.73	.	AC=1;AF=0.500;AN=2;BaseQRankSum=0.799;ClippingRankSum=0.000;DP=48;ExcessHet=3.0103;FS=1.486;MLEAC=1;MLEAF=0.500;MQ=43.67;MQRankSum=-1.350;QD=31.54;ReadPosRankSum=0.014;SOR=0.430	GT:AD:DP:GQ:PL	0/1:8,40:48:99:1551,0,216
3R	9323238	.	A	G	1006.53	.	AC=2;AF=1.00;AN=2;BaseQRankSum=0.327;ClippingRankSum=0.000;DP=47;ExcessHet=3.0103;FS=1.938;MLEAC=2;MLEAF=1.00;MQ=43.75;MQRankSum=-0.865;QD=21.42;ReadPosRankSum=-1.433;SOR=0.339	GT:AD:DP:GQ:PL	1/1:5,42:47:3:1033,3,0
3R	9323606	.	C	CTT	1415.73	.	AC=2;AF=1.00;AN=2;DP=53;ExcessHet=3.0103;FS=0.000;MLEAC=2;MLEAF=1.00;MQ=43.96;QD=28.89;SOR=1.105	GT:AD:DP:GQ:PL	1/1:0,49:49:99:1453,143,0
3R	9323651	.	A	G	1370.77	.	AC=2;AF=1.00;AN=2;BaseQRankSum=0.274;ClippingRankSum=0.000;DP=59;ExcessHet=3.0103;FS=2.120;MLEAC=2;MLEAF=1.00;MQ=44.00;MQRankSum=0.000;QD=23.23;ReadPosRankSum=0.317;SOR=0.238	GT:AD:DP:GQ:PL	1/1:4,55:59:70:1399,70,0
3R	9323674	.	A	G	1482.77	.	AC=2;AF=1.00;AN=2;BaseQRankSum=-1.888;ClippingRankSum=0.000;DP=63;ExcessHet=3.0103;FS=6.068;MLEAC=2;MLEAF=1.00;MQ=43.97;MQRankSum=-0.149;QD=23.54;ReadPosRankSum=-1.102;SOR=0.078	GT:AD:DP:GQ:PL	1/1:3,60:63:99:1511,103,0
3R	9324066	.	G	A	1295.77	.	AC=2;AF=1.00;AN=2;BaseQRankSum=-1.274;ClippingRankSum=0.000;DP=54;ExcessHet=3.0103;FS=2.372;MLEAC=2;MLEAF=1.00;MQ=43.96;MQRankSum=-0.162;QD=24.00;ReadPosRankSum=0.000;SOR=0.763	GT:AD:DP:GQ:PL	1/1:3,51:54:75:1324,75,0
3R	9324115	.	T	C	1049.77	.	AC=2;AF=1.00;AN=2;BaseQRankSum=0.217;ClippingRankSum=0.000;DP=42;ExcessHet=3.0103;FS=3.107;MLEAC=2;MLEAF=1.00;MQ=43.95;MQRankSum=-0.112;QD=24.99;ReadPosRankSum=0.207;SOR=0.105	GT:AD:DP:GQ:PL	1/1:2,40:42:71:1078,71,0
3R	9324188	.	T	G	1237.77	.	AC=2;AF=1.00;AN=2;BaseQRankSum=0.394;ClippingRankSum=0.000;DP=50;ExcessHet=3.0103;FS=0.000;MLEAC=2;MLEAF=1.00;MQ=43.96;MQRankSum=-0.102;QD=24.76;ReadPosRankSum=-0.570;SOR=1.179	GT:AD:DP:GQ:PL	1/1:2,48:50:93:1266,93,0
3R	9324270	.	T	A	1365.82	.	AC=2;AF=1.00;AN=2;BaseQRankSum=-0.448;ClippingRankSum=0.000;DP=63;ExcessHet=3.0103;FS=9.822;MLEAC=2;MLEAF=1.00;MQ=44.00;MQRankSum=0.000;QD=21.68;ReadPosRankSum=-1.008;SOR=0.416	GT:AD:DP:GQ:PL	1/1:6,57:63:19:1394,19,0
3R	9324508	.	C	A	2468.77	.	AC=2;AF=1.00;AN=2;DP=63;ExcessHet=3.0103;FS=0.000;MLEAC=2;MLEAF=1.00;MQ=44.00;QD=25.15;SOR=0.758	GT:AD:DP:GQ:PL	1/1:0,62:62:99:2497,189,0
3R	9324516	.	G	A	1218.77	.	AC=1;AF=0.500;AN=2;BaseQRankSum=1.719;ClippingRankSum=0.000;DP=66;ExcessHet=3.0103;FS=8.440;MLEAC=1;MLEAF=0.500;MQ=44.00;MQRankSum=0.000;QD=18.75;ReadPosRankSum=-1.476;SOR=0.853	GT:AD:DP:GQ:PL	0/1:14,51:65:99:1247,0,179
3R	9324578	.	T	C	1138.77	.	AC=1;AF=0.500;AN=2;BaseQRankSum=-0.503;ClippingRankSum=0.000;DP=59;ExcessHet=3.0103;FS=1.427;MLEAC=1;MLEAF=0.500;MQ=43.97;MQRankSum=-0.381;QD=19.63;ReadPosRankSum=-0.183;SOR=0.778	GT:AD:DP:GQ:PL	0/1:9,49:58:80:1167,0,80
3R	9324624	.	ATTT	A	1517.73	.	AC=1;AF=0.500;AN=2;DP=50;ExcessHet=3.0103;FS=0.000;MLEAC=1;MLEAF=0.500;MQ=44.00;QD=34.49;SOR=1.609	GT:AD:DP:GQ:PL	0/1:6,38:44:61:1462,0,61
3R	9324640	.	C	T	1541.77	.	AC=1;AF=0.500;AN=2;BaseQRankSum=0.703;ClippingRankSum=0.000;DP=45;ExcessHet=3.0103;FS=1.870;MLEAC=1;MLEAF=0.500;MQ=44.00;MQRankSum=0.000;QD=34.26;ReadPosRankSum=2.457;SOR=1.552	GT:AD:DP:GQ:PL	0/1:6,39:45:99:1570,0,116
3R	9324881	.	A	T	864.77	.	AC=2;AF=1.00;AN=2;DP=33;ExcessHet=3.0103;FS=0.000;MLEAC=2;MLEAF=1.00;MQ=43.94;QD=26.21;SOR=0.880	GT:AD:DP:GQ:PL	1/1:0,33:33:99:893,99,0
3R	9324915	.	G	A	556.78	.	AC=2;AF=1.00;AN=2;BaseQRankSum=1.498;ClippingRankSum=0.000;DP=26;ExcessHet=3.0103;FS=3.078;MLEAC=2;MLEAF=1.00;MQ=43.85;MQRankSum=2.396;QD=21.41;ReadPosRankSum=0.481;SOR=0.141	GT:AD:DP:GQ:PL	1/1:2,24:26:25:585,25,0
3R	9324964	.	G	A	602.77	.	AC=2;AF=1.00;AN=2;DP=23;ExcessHet=3.0103;FS=0.000;MLEAC=2;MLEAF=1.00;MQ=43.10;QD=26.21;SOR=1.708	GT:AD:DP:GQ:PL	1/1:0,23:23:69:631,69,0
3R	9324992	.	T	A	1030.77	.	AC=2;AF=1.00;AN=2;DP=30;ExcessHet=3.0103;FS=0.000;MLEAC=2;MLEAF=1.00;MQ=43.02;QD=34.36;SOR=1.329	GT:AD:DP:GQ:PL	1/1:0,30:30:90:1059,90,0
3R	9325433	.	A	G	970.77	.	AC=2;AF=1.00;AN=2;BaseQRankSum=-1.584;ClippingRankSum=0.000;DP=51;ExcessHet=3.0103;FS=0.000;MLEAC=2;MLEAF=1.00;MQ=43.27;MQRankSum=-0.543;QD=21.57;ReadPosRankSum=0.523;SOR=0.927	GT:AD:DP:GQ:PL	1/1:4,41:45:21:1008,21,0
3R	9325730	.	G	T	2700.77	.	AC=2;AF=1.00;AN=2;DP=62;ExcessHet=3.0103;FS=0.000;MLEAC=2;MLEAF=1.00;MQ=43.97;QD=29.18;SOR=1.107	GT:AD:DP:GQ:PL	1/1:0,61:61:99:2729,187,0
3R	9325736	.	A	G	2984.77	.	AC=2;AF=1.00;AN=2;DP=71;ExcessHet=3.0103;FS=0.000;MLEAC=2;MLEAF=1.00;MQ=43.97;QD=31.98;SOR=0.874	GT:AD:DP:GQ:PL	1/1:0,70:70:99:3013,211,0
3R	9325757	.	A	T	1950.77	.	AC=2;AF=1.00;AN=2;DP=73;ExcessHet=3.0103;FS=0.000;MLEAC=2;MLEAF=1.00;MQ=43.97;QD=27.09;SOR=0.693	GT:AD:DP:GQ:PL	1/1:0,72:72:99:1979,215,0
3R	9326865	.	A	G	187.77	.	AC=1;AF=0.500;AN=2;BaseQRankSum=-1.515;ClippingRankSum=0.000;DP=47;ExcessHet=3.0103;FS=3.511;MLEAC=1;MLEAF=0.500;MQ=44.00;MQRankSum=0.000;QD=4.00;ReadPosRankSum=-1.085;SOR=1.052	GT:AD:DP:GQ:PL	0/1:39,8:47:99:216,0,1936
3R	9326873	.	G	C	193.77	.	AC=1;AF=0.500;AN=2;BaseQRankSum=0.030;ClippingRankSum=0.000;DP=46;ExcessHet=3.0103;FS=3.456;MLEAC=1;MLEAF=0.500;MQ=44.00;MQRankSum=0.000;QD=4.21;ReadPosRankSum=-1.722;SOR=1.071	GT:AD:DP:GQ:PL	0/1:38,8:46:99:222,0,1879
3R	9326892	.	G	A	100.77	.	AC=1;AF=0.500;AN=2;BaseQRankSum=-0.655;ClippingRankSum=0.000;DP=47;ExcessHet=3.0103;FS=0.000;MLEAC=1;MLEAF=0.500;MQ=44.00;MQRankSum=0.000;QD=2.14;ReadPosRankSum=-0.113;SOR=0.563	GT:AD:DP:GQ:PL	0/1:41,6:47:99:129,0,2061
3R	9326895	.	C	T	100.77	.	AC=1;AF=0.500;AN=2;BaseQRankSum=2.827;ClippingRankSum=0.000;DP=47;ExcessHet=3.0103;FS=0.000;MLEAC=1;MLEAF=0.500;MQ=44.00;MQRankSum=0.000;QD=2.14;ReadPosRankSum=-0.237;SOR=0.563	GT:AD:DP:GQ:PL	0/1:41,6:47:99:129,0,2061
3R	9327243	.	G	A	1420.77	.	AC=2;AF=1.00;AN=2;DP=50;ExcessHet=3.0103;FS=0.000;MLEAC=2;MLEAF=1.00;MQ=44.00;QD=28.42;SOR=0.773	GT:AD:DP:GQ:PL	1/1:0,50:50:99:1449,150,0
3R	9327353	.	G	A	1374.77	.	AC=2;AF=1.00;AN=2;DP=50;ExcessHet=3.0103;FS=0.000;MLEAC=2;MLEAF=1.00;MQ=43.39;QD=27.50;SOR=1.157	GT:AD:DP:GQ:PL	1/1:0,50:50:99:1403,150,0
3R	9327593	.	C	CTT	1310.73	.	AC=1;AF=0.500;AN=2;BaseQRankSum=-1.840;ClippingRankSum=0.000;DP=59;ExcessHet=3.0103;FS=1.602;MLEAC=1;MLEAF=0.500;MQ=43.90;MQRankSum=1.103;QD=23.41;ReadPosRankSum=-0.684;SOR=0.764	GT:AD:DP:GQ:PL	0/1:7,49:56:99:1348,0,121
3R	9327917	.	C	T	1042.77	.	AC=2;AF=1.00;AN=2;DP=38;ExcessHet=3.0103;FS=0.000;MLEAC=2;MLEAF=1.00;MQ=44.00;QD=27.44;SOR=1.179	GT:AD:DP:GQ:PL	1/1:0,38:38:99:1071,114,0
3R	9328010	.	G	A	2396.77	.	AC=2;AF=1.00;AN=2;DP=57;ExcessHet=3.0103;FS=0.000;MLEAC=2;MLEAF=1.00;MQ=43.95;QD=30.23;SOR=0.765	GT:AD:DP:GQ:PL	1/1:0,56:56:99:2425,172,0
3R	9328024	.	T	C	2085.77	.	AC=1;AF=0.500;AN=2;BaseQRankSum=0.697;ClippingRankSum=0.000;DP=58;ExcessHet=3.0103;FS=0.000;MLEAC=1;MLEAF=0.500;MQ=43.95;MQRankSum=0.000;QD=31.68;ReadPosRankSum=-1.429;SOR=0.900	GT:AD:DP:GQ:PL	0/1:6,51:57:98:2114,0,98
3R	9328026	.	G	A	2085.77	.	AC=1;AF=0.500;AN=2;BaseQRankSum=3.315;ClippingRankSum=0.000;DP=57;ExcessHet=3.0103;FS=0.000;MLEAC=1;MLEAF=0.500;MQ=43.95;MQRankSum=0.000;QD=26.68;ReadPosRankSum=-1.379;SOR=0.952	GT:AD:DP:GQ:PL	0/1:6,50:56:98:2114,0,98
3R	9328682	.	G	A	1262.88	.	AC=1;AF=0.500;AN=2;BaseQRankSum=2.107;ClippingRankSum=0.000;DP=60;ExcessHet=3.0103;FS=6.396;MLEAC=1;MLEAF=0.500;MQ=44.00;MQRankSum=0.000;QD=21.40;ReadPosRankSum=-0.567;SOR=0.138	GT:AD:DP:GQ:PL	0/1:7,52:59:16:1291,0,16
3R	9328686	.	G	T	2464.77	.	AC=2;AF=1.00;AN=2;DP=59;ExcessHet=3.0103;FS=0.000;MLEAC=2;MLEAF=1.00;MQ=44.00;QD=26.68;SOR=1.278	GT:AD:DP:GQ:PL	1/1:0,58:58:99:2493,175,0
3R	9328721	.	C	T	1165.77	.	AC=1;AF=0.500;AN=2;BaseQRankSum=-1.091;ClippingRankSum=0.000;DP=58;ExcessHet=3.0103;FS=3.693;MLEAC=1;MLEAF=0.500;MQ=43.90;MQRankSum=-0.496;QD=20.45;ReadPosRankSum=-0.037;SOR=0.223	GT:AD:DP:GQ:PL	0/1:7,50:57:29:1194,0,29
3R	9328777	.	G	T	1417.77	.	AC=2;AF=1.00;AN=2;DP=51;ExcessHet=3.0103;FS=0.000;MLEAC=2;MLEAF=1.00;MQ=43.89;QD=27.80;SOR=0.900	GT:AD:DP:GQ:PL	1/1:0,51:51:99:1446,153,0
3R	9328910	.	C	A	2602.77	.	AC=2;AF=1.00;AN=2;DP=60;ExcessHet=3.0103;FS=0.000;MLEAC=2;MLEAF=1.00;MQ=44.00;QD=30.74;SOR=1.255	GT:AD:DP:GQ:PL	1/1:0,60:60:99:2631,180,0
3R	9328922	.	A	C	2712.77	.	AC=2;AF=1.00;AN=2;DP=63;ExcessHet=3.0103;FS=0.000;MLEAC=2;MLEAF=1.00;MQ=44.00;QD=31.61;SOR=1.092	GT:AD:DP:GQ:PL	1/1:0,63:63:99:2741,192,0
3R	9329110	.	T	A	1612.77	.	AC=2;AF=1.00;AN=2;DP=55;ExcessHet=3.0103;FS=0.000;MLEAC=2;MLEAF=1.00;MQ=44.00;QD=29.32;SOR=1.487	GT:AD:DP:GQ:PL	1/1:0,55:55:99:1641,168,0
3R	9329156	.	C	T	1041.77	.	AC=1;AF=0.500;AN=2;BaseQRankSum=-0.063;ClippingRankSum=0.000;DP=51;ExcessHet=3.0103;FS=0.000;MLEAC=1;MLEAF=0.500;MQ=44.00;MQRankSum=0.000;QD=20.43;ReadPosRankSum=-0.761;SOR=0.504	GT:AD:DP:GQ:PL	0/1:6,45:51:99:1070,0,100
3R	9329202	.	A	G	897.77	.	AC=1;AF=0.500;AN=2;BaseQRankSum=-0.074;ClippingRankSum=0.000;DP=47;ExcessHet=3.0103;FS=1.595;MLEAC=1;MLEAF=0.500;MQ=44.00;MQRankSum=0.000;QD=19.52;ReadPosRankSum=-1.947;SOR=1.329	GT:AD:DP:GQ:PL	0/1:8,38:46:89:926,0,89
3R	9329396	.	C	A	1584.77	.	AC=1;AF=0.500;AN=2;BaseQRankSum=2.685;ClippingRankSum=0.000;DP=48;ExcessHet=3.0103;FS=1.794;MLEAC=1;MLEAF=0.500;MQ=42.66;MQRankSum=2.498;QD=33.72;ReadPosRankSum=-0.359;SOR=1.347	GT:AD:DP:GQ:PL	0/1:6,41:47:99:1613,0,178
3R	9329408	.	G	A	1559.77	.	AC=1;AF=0.500;AN=2;BaseQRankSum=2.354;ClippingRankSum=0.000;DP=48;ExcessHet=3.0103;FS=0.000;MLEAC=1;MLEAF=0.500;MQ=43.28;MQRankSum=2.237;QD=33.91;ReadPosRankSum=-0.288;SOR=0.576	GT:AD:DP:GQ:PL	0/1:6,40:46:99:1588,0,159
3R	9329718	.	G	A	1876.77	.	AC=1;AF=0.500;AN=2;BaseQRankSum=-1.348;ClippingRankSum=0.000;DP=52;ExcessHet=3.0103;FS=7.377;MLEAC=1;MLEAF=0.500;MQ=43.80;MQRankSum=-0.419;QD=29.65;ReadPosRankSum=1.592;SOR=0.511	GT:AD:DP:GQ:PL	0/1:5,47:52:95:1905,0,95
3R	9329728	.	G	A	1788.77	.	AC=1;AF=0.500;AN=2;BaseQRankSum=-1.269;ClippingRankSum=0.000;DP=49;ExcessHet=3.0103;FS=2.133;MLEAC=1;MLEAF=0.500;MQ=43.69;MQRankSum=-0.483;QD=26.87;ReadPosRankSum=0.492;SOR=0.241	GT:AD:DP:GQ:PL	0/1:4,45:49:69:1817,0,69
3R	9329788	.	T	G	1032.77	.	AC=1;AF=0.500;AN=2;BaseQRankSum=-2.811;ClippingRankSum=0.000;DP=52;ExcessHet=3.0103;FS=0.000;MLEAC=1;MLEAF=0.500;MQ=43.82;MQRankSum=-0.523;QD=19.86;ReadPosRankSum=0.251;SOR=0.547	GT:AD:DP:GQ:PL	0/1:7,45:52:48:1061,0,48
3R	9330038	.	A	T	2402.77	.	AC=1;AF=0.500;AN=2;BaseQRankSum=-1.672;ClippingRankSum=0.000;DP=68;ExcessHet=3.0103;FS=0.000;MLEAC=1;MLEAF=0.500;MQ=43.80;MQRankSum=-0.567;QD=31.54;ReadPosRankSum=-0.994;SOR=0.760	GT:AD:DP:GQ:PL	0/1:7,61:68:99:2431,0,131
3R	9330048	.	A	G	2310.77	.	AC=1;AF=0.500;AN=2;BaseQRankSum=-0.173;ClippingRankSum=0.000;DP=65;ExcessHet=3.0103;FS=0.000;MLEAC=1;MLEAF=0.500;MQ=43.87;MQRankSum=-0.460;QD=30.52;ReadPosRankSum=-0.680;SOR=0.608	GT:AD:DP:GQ:PL	0/1:7,58:65:99:2339,0,140
3R	9330078	.	C	G	2194.77	.	AC=1;AF=0.500;AN=2;BaseQRankSum=-0.880;ClippingRankSum=0.000;DP=61;ExcessHet=3.0103;FS=1.664;MLEAC=1;MLEAF=0.500;MQ=43.86;MQRankSum=-0.432;QD=32.05;ReadPosRankSum=-1.986;SOR=1.159	GT:AD:DP:GQ:PL	0/1:6,55:61:99:2223,0,107
3R	9330086	.	C	T	2191.77	.	AC=1;AF=0.500;AN=2;BaseQRankSum=0.630;ClippingRankSum=0.000;DP=62;ExcessHet=3.0103;FS=5.810;MLEAC=1;MLEAF=0.500;MQ=43.86;MQRankSum=-0.514;QD=26.76;ReadPosRankSum=-0.336;SOR=1.041	GT:AD:DP:GQ:PL	0/1:8,54:62:99:2220,0,134
3R	9330154	.	A	C	1389.77	.	AC=2;AF=1.00;AN=2;BaseQRankSum=0.368;ClippingRankSum=0.000;DP=65;ExcessHet=3.0103;FS=4.038;MLEAC=2;MLEAF=1.00;MQ=43.94;MQRankSum=-0.266;QD=21.38;ReadPosRankSum=0.017;SOR=0.776	GT:AD:DP:GQ:PL	1/1:6,59:65:46:1418,46,0
3R	9330454	.	A	G	120.77	.	AC=1;AF=0.500;AN=2;BaseQRankSum=-1.224;ClippingRankSum=0.000;DP=48;ExcessHet=3.0103;FS=17.776;MLEAC=1;MLEAF=0.500;MQ=44.00;MQRankSum=0.000;QD=2.52;ReadPosRankSum=0.645;SOR=1.409	GT:AD:DP:GQ:PL	0/1:41,7:48:99:149,0,1819
3R	9330455	.	A	G	120.77	.	AC=1;AF=0.500;AN=2;BaseQRankSum=-1.464;ClippingRankSum=0.000;DP=49;ExcessHet=3.0103;FS=16.642;MLEAC=1;MLEAF=0.500;MQ=44.00;MQRankSum=0.000;QD=2.46;ReadPosRankSum=0.760;SOR=1.414	GT:AD:DP:GQ:PL	0/1:42,7:49:99:149,0,1819
3R	9330474	.	C	A	135.77	.	AC=1;AF=0.500;AN=2;BaseQRankSum=1.361;ClippingRankSum=0.000;DP=51;ExcessHet=3.0103;FS=10.835;MLEAC=1;MLEAF=0.500;MQ=43.94;MQRankSum=0.000;QD=2.72;ReadPosRankSum=1.399;SOR=1.436	GT:AD:DP:GQ:PL	0/1:43,7:50:99:164,0,1833
3R	9330476	.	A	T	135.77	.	AC=1;AF=0.500;AN=2;BaseQRankSum=0.016;ClippingRankSum=0.000;DP=51;ExcessHet=3.0103;FS=10.835;MLEAC=1;MLEAF=0.500;MQ=43.94;MQRankSum=0.000;QD=2.72;ReadPosRankSum=1.400;SOR=1.436	GT:AD:DP:GQ:PL	0/1:43,7:50:99:164,0,1833
3R	9330706	.	C	G	2422.77	.	AC=1;AF=0.500;AN=2;BaseQRankSum=1.113;ClippingRankSum=0.000;DP=68;ExcessHet=3.0103;FS=0.000;MLEAC=1;MLEAF=0.500;MQ=43.94;MQRankSum=-0.406;QD=28.49;ReadPosRankSum=-1.651;SOR=0.693	GT:AD:DP:GQ:PL	0/1:6,62:68:99:2451,0,143
3R	9330720	.	T	C	2259.77	.	AC=1;AF=0.500;AN=2;BaseQRankSum=-1.048;ClippingRankSum=0.000;DP=63;ExcessHet=3.0103;FS=5.911;MLEAC=1;MLEAF=0.500;MQ=43.94;MQRankSum=-0.550;QD=25.48;ReadPosRankSum=2.426;SOR=1.639	GT:AD:DP:GQ:PL	0/1:9,54:63:99:2288,0,228
3R	9331574	.	A	G	1377.77	.	AC=2;AF=1.00;AN=2;DP=52;ExcessHet=3.0103;FS=0.000;MLEAC=2;MLEAF=1.00;MQ=43.67;QD=26.50;SOR=0.770	GT:AD:DP:GQ:PL	1/1:0,52:52:99:1406,156,0
3R	9332869	.	TAA	T	1659.73	.	AC=2;AF=1.00;AN=2;BaseQRankSum=-0.787;ClippingRankSum=0.000;DP=59;ExcessHet=3.0103;FS=2.129;MLEAC=2;MLEAF=1.00;MQ=43.97;MQRankSum=3.742;QD=28.62;ReadPosRankSum=-0.215;SOR=0.223	GT:AD:DP:GQ:PL	1/1:4,54:58:36:1697,36,0
3R	9333244	.	T	C	1429.77	.	AC=2;AF=1.00;AN=2;DP=53;ExcessHet=3.0103;FS=0.000;MLEAC=2;MLEAF=1.00;MQ=44.00;QD=27.50;SOR=0.853	GT:AD:DP:GQ:PL	1/1:0,52:52:99:1458,155,0
3R	9333394	.	C	T	1194.77	.	AC=1;AF=0.500;AN=2;BaseQRankSum=-0.021;ClippingRankSum=0.000;DP=62;ExcessHet=3.0103;FS=7.955;MLEAC=1;MLEAF=0.500;MQ=43.97;MQRankSum=2.450;QD=19.59;ReadPosRankSum=-1.404;SOR=0.132	GT:AD:DP:GQ:PL	0/1:9,52:61:52:1223,0,52
3R	9336260	.	A	C	1295.77	.	AC=2;AF=1.00;AN=2;DP=49;ExcessHet=3.0103;FS=0.000;MLEAC=2;MLEAF=1.00;MQ=42.59;QD=26.44;SOR=1.345	GT:AD:DP:GQ:PL	1/1:0,49:49:99:1324,146,0
3R	9336814	.	A	C	37.77	.	AC=1;AF=0.500;AN=2;BaseQRankSum=-0.879;ClippingRankSum=0.000;DP=62;ExcessHet=3.0103;FS=1.414;MLEAC=1;MLEAF=0.500;MQ=44.00;MQRankSum=0.000;QD=0.61;ReadPosRankSum=0.686;SOR=1.042	GT:AD:DP:GQ:PL	0/1:53,9:62:66:66,0,1283
3R	9336892	.	G	T	30.77	.	AC=1;AF=0.500;AN=2;BaseQRankSum=0.198;ClippingRankSum=0.000;DP=63;ExcessHet=3.0103;FS=0.000;MLEAC=1;MLEAF=0.500;MQ=43.97;MQRankSum=-2.404;QD=0.49;ReadPosRankSum=-0.452;SOR=0.593	GT:AD:DP:GQ:PL	0/1:54,9:63:59:59,0,1330
3R	9336950	.	T	A	149.77	.	AC=1;AF=0.500;AN=2;BaseQRankSum=0.890;ClippingRankSum=0.000;DP=55;ExcessHet=3.0103;FS=0.000;MLEAC=1;MLEAF=0.500;MQ=43.96;MQRankSum=-2.372;QD=2.72;ReadPosRankSum=0.561;SOR=0.643	GT:AD:DP:GQ:PL	0/1:47,8:55:99:178,0,1937
3R	9336957	.	A	T	126.77	.	AC=1;AF=0.500;AN=2;BaseQRankSum=0.097;ClippingRankSum=0.000;DP=53;ExcessHet=3.0103;FS=0.000;MLEAC=1;MLEAF=0.500;MQ=43.96;MQRankSum=-2.508;QD=2.39;ReadPosRankSum=1.367;SOR=0.446	GT:AD:DP:GQ:PL	0/1:46,7:53:99:155,0,1873
3R	9337013	.	C	T	988.77	.	AC=1;AF=0.500;AN=2;BaseQRankSum=-2.305;ClippingRankSum=0.000;DP=50;ExcessHet=3.0103;FS=3.340;MLEAC=1;MLEAF=0.500;MQ=43.96;MQRankSum=2.186;QD=19.78;ReadPosRankSum=0.970;SOR=0.500	GT:AD:DP:GQ:PL	0/1:9,41:50:99:1017,0,245
3R	9337018	.	T	C	62.77	.	AC=1;AF=0.500;AN=2;BaseQRankSum=0.279;ClippingRankSum=0.000;DP=53;ExcessHet=3.0103;FS=5.324;MLEAC=1;MLEAF=0.500;MQ=43.96;MQRankSum=-2.161;QD=1.18;ReadPosRankSum=0.323;SOR=1.327	GT:AD:DP:GQ:PL	0/1:44,9:53:91:91,0,1744
3R	9342076	.	G	A	1740.77	.	AC=2;AF=1.00;AN=2;BaseQRankSum=1.151;ClippingRankSum=0.000;DP=64;ExcessHet=3.0103;FS=0.000;MLEAC=2;MLEAF=1.00;MQ=43.95;MQRankSum=0.000;QD=27.20;ReadPosRankSum=-0.557;SOR=0.263	GT:AD:DP:GQ:PL	1/1:1,63:64:99:1769,164,0
3R	9342950	.	C	CA	2082.73	.	AC=2;AF=1.00;AN=2;DP=66;ExcessHet=3.0103;FS=0.000;MLEAC=2;MLEAF=1.00;MQ=44.00;QD=32.04;SOR=1.000	GT:AD:DP:GQ:PL	1/1:0,65:65:99:2120,198,0
3R	9345357	.	C	G	1493.77	.	AC=2;AF=1.00;AN=2;DP=56;ExcessHet=3.0103;FS=0.000;MLEAC=2;MLEAF=1.00;MQ=44.00;QD=26.67;SOR=1.412	GT:AD:DP:GQ:PL	1/1:0,56:56:99:1522,168,0
3R	9347165	.	T	G	1060.03	.	AC=1;AF=0.500;AN=2;BaseQRankSum=-1.220;ClippingRankSum=0.000;DP=54;ExcessHet=3.0103;FS=6.770;MLEAC=1;MLEAF=0.500;MQ=44.00;MQRankSum=0.000;QD=20.39;ReadPosRankSum=1.173;SOR=0.123	GT:AD:DP:GQ:PL	0/1:6,46:52:12:1088,0,12
3R	9347296	.	T	C	1033.78	.	AC=2;AF=1.00;AN=2;BaseQRankSum=-0.819;ClippingRankSum=0.000;DP=47;ExcessHet=3.0103;FS=2.081;MLEAC=2;MLEAF=1.00;MQ=44.00;MQRankSum=0.000;QD=22.47;ReadPosRankSum=2.955;SOR=1.402	GT:AD:DP:GQ:PL	1/1:4,42:46:27:1062,27,0
3R	9348678	.	CGTAAATTCTTATAAATGAATT	C	2445.73	.	AC=2;AF=1.00;AN=2;DP=73;ExcessHet=3.0103;FS=0.000;MLEAC=2;MLEAF=1.00;MQ=42.71;QD=30.02;SOR=0.765	GT:AD:DP:GQ:PL	1/1:0,56:56:99:2483,174,0
3R	9349662	.	C	CAAT	2992.73	.	AC=2;AF=1.00;AN=2;DP=70;ExcessHet=3.0103;FS=0.000;MLEAC=2;MLEAF=1.00;MQ=44.00;QD=32.19;SOR=0.722	GT:AD:DP:GQ:PL	1/1:0,69:69:99:3030,208,0
3R	9351847	.	A	G	1203.77	.	AC=2;AF=1.00;AN=2;DP=47;ExcessHet=3.0103;FS=0.000;MLEAC=2;MLEAF=1.00;MQ=43.96;QD=26.17;SOR=0.976	GT:AD:DP:GQ:PL	1/1:0,46:46:99:1232,136,0
3R	9351860	.	C	A	1377.77	.	AC=2;AF=1.00;AN=2;DP=50;ExcessHet=3.0103;FS=0.000;MLEAC=2;MLEAF=1.00;MQ=43.96;QD=27.56;SOR=0.859	GT:AD:DP:GQ:PL	1/1:0,50:50:99:1406,150,0
3R	9351938	.	C	T	1034.77	.	AC=1;AF=0.500;AN=2;BaseQRankSum=2.648;ClippingRankSum=0.000;DP=49;ExcessHet=3.0103;FS=1.509;MLEAC=1;MLEAF=0.500;MQ=43.96;MQRankSum=-0.387;QD=21.12;ReadPosRankSum=-1.794;SOR=0.397	GT:AD:DP:GQ:PL	0/1:8,41:49:40:1063,0,40
3R	9353205	.	CCT	C	1133.73	.	AC=2;AF=1.00;AN=2;BaseQRankSum=-0.631;ClippingRankSum=0.000;DP=56;ExcessHet=3.0103;FS=0.000;MLEAC=2;MLEAF=1.00;MQ=44.20;MQRankSum=0.370;QD=25.19;ReadPosRankSum=-0.831;SOR=0.634	GT:AD:DP:GQ:PL	1/1:3,42:45:36:1171,36,0
3R	9357424	.	G	C	746.82	.	AC=2;AF=1.00;AN=2;BaseQRankSum=0.187;ClippingRankSum=0.000;DP=34;ExcessHet=3.0103;FS=0.000;MLEAC=2;MLEAF=1.00;MQ=44.00;MQRankSum=0.000;QD=21.97;ReadPosRankSum=-1.832;SOR=0.407	GT:AD:DP:GQ:PL	1/1:3,31:34:19:775,19,0
3R	9357474	.	ACAT	A	1827.73	.	AC=2;AF=1.00;AN=2;DP=42;ExcessHet=3.0103;FS=0.000;MLEAC=2;MLEAF=1.00;MQ=44.00;QD=24.71;SOR=0.892	GT:AD:DP:GQ:PL	1/1:0,42:42:99:1865,126,0
3R	9357858	.	T	A	1519.77	.	AC=2;AF=1.00;AN=2;DP=56;ExcessHet=3.0103;FS=0.000;MLEAC=2;MLEAF=1.00;MQ=44.00;QD=27.14;SOR=0.693	GT:AD:DP:GQ:PL	1/1:0,56:56:99:1548,168,0
3R	9358610	.	T	G	2919.77	.	AC=2;AF=1.00;AN=2;DP=70;ExcessHet=3.0103;FS=0.000;MLEAC=2;MLEAF=1.00;MQ=44.00;QD=32.73;SOR=1.054	GT:AD:DP:GQ:PL	1/1:0,69:69:99:2948,211,0
3R	9358632	.	T	A	2878.77	.	AC=2;AF=1.00;AN=2;DP=69;ExcessHet=3.0103;FS=0.000;MLEAC=2;MLEAF=1.00;MQ=44.00;QD=30.67;SOR=0.949	GT:AD:DP:GQ:PL	1/1:0,68:68:99:2907,205,0
3R	9359434	.	CA	C	435.73	.	AC=1;AF=0.500;AN=2;BaseQRankSum=0.818;ClippingRankSum=0.000;DP=42;ExcessHet=3.0103;FS=1.535;MLEAC=1;MLEAF=0.500;MQ=44.00;MQRankSum=0.000;QD=11.17;ReadPosRankSum=0.000;SOR=0.407	GT:AD:DP:GQ:PL	0/1:8,31:39:54:473,0,54
3R	9359564	.	T	TAG	989.73	.	AC=1;AF=0.500;AN=2;BaseQRankSum=0.954;ClippingRankSum=0.000;DP=49;ExcessHet=3.0103;FS=1.421;MLEAC=1;MLEAF=0.500;MQ=43.86;MQRankSum=-0.666;QD=21.52;ReadPosRankSum=0.432;SOR=1.022	GT:AD:DP:GQ:PL	0/1:9,37:46:99:1027,0,123
3R	9360254	.	G	GA	691.73	.	AC=2;AF=1.00;AN=2;BaseQRankSum=0.304;ClippingRankSum=0.000;DP=52;ExcessHet=3.0103;FS=0.000;MLEAC=2;MLEAF=1.00;MQ=44.00;MQRankSum=0.000;QD=14.72;ReadPosRankSum=-1.317;SOR=0.843	GT:AD:DP:GQ:PL	1/1:6,41:47:48:729,48,0
3R	9360404	.	G	A	1683.77	.	AC=2;AF=1.00;AN=2;DP=61;ExcessHet=3.0103;FS=0.000;MLEAC=2;MLEAF=1.00;MQ=44.00;QD=27.60;SOR=0.725	GT:AD:DP:GQ:PL	1/1:0,61:61:99:1712,183,0
3R	9361254	.	G	C	1635.77	.	AC=2;AF=1.00;AN=2;DP=60;ExcessHet=3.0103;FS=0.000;MLEAC=2;MLEAF=1.00;MQ=44.00;QD=27.26;SOR=1.688	GT:AD:DP:GQ:PL	1/1:0,60:60:99:1664,180,0
3R	9361680	.	G	A	1843.77	.	AC=2;AF=1.00;AN=2;DP=68;ExcessHet=3.0103;FS=0.000;MLEAC=2;MLEAF=1.00;MQ=43.18;QD=27.11;SOR=1.179	GT:AD:DP:GQ:PL	1/1:0,68:68:99:1872,203,0
3R	9362266	.	A	T	1247.77	.	AC=2;AF=1.00;AN=2;DP=46;ExcessHet=3.0103;FS=0.000;MLEAC=2;MLEAF=1.00;MQ=43.34;QD=27.73;SOR=0.829	GT:AD:DP:GQ:PL	1/1:0,45:45:99:1276,135,0
3R	9362279	.	GAT	G	1886.73	.	AC=2;AF=1.00;AN=2;DP=48;ExcessHet=3.0103;FS=0.000;MLEAC=2;MLEAF=1.00;MQ=43.37;QD=32.50;SOR=0.919	GT:AD:DP:GQ:PL	1/1:0,47:47:99:1924,142,0
3R	9362737	.	GAT	G	967.73	.	AC=1;AF=0.500;AN=2;BaseQRankSum=-0.075;ClippingRankSum=0.000;DP=65;ExcessHet=3.0103;FS=12.616;MLEAC=1;MLEAF=0.500;MQ=42.84;MQRankSum=-1.046;QD=18.26;ReadPosRankSum=-1.696;SOR=0.250	GT:AD:DP:GQ:PL	0/1:11,42:53:99:1005,0,124
3R	9362777	.	A	G	1377.77	.	AC=1;AF=0.500;AN=2;BaseQRankSum=-0.600;ClippingRankSum=0.000;DP=72;ExcessHet=3.0103;FS=0.000;MLEAC=1;MLEAF=0.500;MQ=43.16;MQRankSum=-0.933;QD=19.14;ReadPosRankSum=0.572;SOR=0.636	GT:AD:DP:GQ:PL	0/1:11,61:72:89:1406,0,89
3R	9364086	.	A	C	1527.77	.	AC=2;AF=1.00;AN=2;DP=58;ExcessHet=3.0103;FS=0.000;MLEAC=2;MLEAF=1.00;MQ=44.00;QD=26.34;SOR=1.493	GT:AD:DP:GQ:PL	1/1:0,58:58:99:1556,174,0
3R	9364409	.	C	A	930.77	.	AC=1;AF=0.500;AN=2;BaseQRankSum=-1.094;ClippingRankSum=0.000;DP=47;ExcessHet=3.0103;FS=0.000;MLEAC=1;MLEAF=0.500;MQ=43.96;MQRankSum=-0.363;QD=20.23;ReadPosRankSum=-1.078;SOR=0.620	GT:AD:DP:GQ:PL	0/1:7,39:46:59:959,0,59
3R	9364509	.	ACGACATC	A	1762.73	.	AC=1;AF=0.500;AN=2;BaseQRankSum=-1.306;ClippingRankSum=0.000;DP=47;ExcessHet=3.0103;FS=2.632;MLEAC=1;MLEAF=0.500;MQ=44.00;MQRankSum=0.000;QD=32.23;ReadPosRankSum=-1.047;SOR=0.311	GT:AD:DP:GQ:PL	0/1:2,43:45:45:1800,0,45
3R	9364984	.	G	A	1652.77	.	AC=1;AF=0.500;AN=2;BaseQRankSum=0.314;ClippingRankSum=0.000;DP=45;ExcessHet=3.0103;FS=1.941;MLEAC=1;MLEAF=0.500;MQ=44.00;MQRankSum=0.000;QD=32.95;ReadPosRankSum=0.400;SOR=0.394	GT:AD:DP:GQ:PL	0/1:4,41:45:64:1681,0,64
3R	9364985	.	G	C	1652.77	.	AC=1;AF=0.500;AN=2;BaseQRankSum=1.558;ClippingRankSum=0.000;DP=45;ExcessHet=3.0103;FS=1.941;MLEAC=1;MLEAF=0.500;MQ=44.00;MQRankSum=0.000;QD=29.46;ReadPosRankSum=1.216;SOR=0.394	GT:AD:DP:GQ:PL	0/1:4,41:45:64:1681,0,64
3R	9365192	.	C	CA	747.87	.	AC=2;AF=1.00;AN=2;BaseQRankSum=-0.163;ClippingRankSum=0.000;DP=45;ExcessHet=3.0103;FS=4.534;MLEAC=2;MLEAF=1.00;MQ=44.00;MQRankSum=0.000;QD=17.81;ReadPosRankSum=-0.855;SOR=1.322	GT:AD:DP:GQ:PL	1/1:5,37:42:15:785,15,0
3R	9365258	.	A	G	975.53	.	AC=1;AF=0.500;AN=2;BaseQRankSum=-0.953;ClippingRankSum=0.000;DP=47;ExcessHet=3.0103;FS=18.773;MLEAC=1;MLEAF=0.500;MQ=44.00;MQRankSum=0.000;QD=20.76;ReadPosRankSum=-0.087;SOR=0.936	GT:AD:DP:GQ:PL	0/1:5,42:47:3:1002,0,3
3R	9365791	.	A	G	1578.77	.	AC=2;AF=1.00;AN=2;BaseQRankSum=-1.557;ClippingRankSum=0.000;DP=60;ExcessHet=3.0103;FS=0.000;MLEAC=2;MLEAF=1.00;MQ=44.00;MQRankSum=0.000;QD=26.31;ReadPosRankSum=1.621;SOR=0.646	GT:AD:DP:GQ:PL	1/1:1,59:60:99:1607,151,0
3R	9365860	.	T	A	1039.77	.	AC=1;AF=0.500;AN=2;BaseQRankSum=-1.304;ClippingRankSum=0.000;DP=55;ExcessHet=3.0103;FS=5.578;MLEAC=1;MLEAF=0.500;MQ=44.00;MQRankSum=0.000;QD=18.90;ReadPosRankSum=-2.105;SOR=0.179	GT:AD:DP:GQ:PL	0/1:9,46:55:88:1068,0,88
3R	9365870	.	TG	T	1641.73	.	AC=2;AF=1.00;AN=2;BaseQRankSum=0.255;ClippingRankSum=0.000;DP=52;ExcessHet=3.0103;FS=0.000;MLEAC=2;MLEAF=1.00;MQ=44.00;MQRankSum=0.000;QD=31.57;ReadPosRankSum=-1.267;SOR=0.403	GT:AD:DP:GQ:PL	1/1:1,51:52:99:1679,123,0
3R	9367397	.	T	G	145.77	.	AC=1;AF=0.500;AN=2;BaseQRankSum=0.088;ClippingRankSum=0.000;DP=49;ExcessHet=3.0103;FS=3.746;MLEAC=1;MLEAF=0.500;MQ=44.00;MQRankSum=0.000;QD=2.97;ReadPosRankSum=-0.258;SOR=0.672	GT:AD:DP:GQ:PL	0/1:42,7:49:99:174,0,2055
3R	9367406	.	A	G	156.77	.	AC=1;AF=0.500;AN=2;BaseQRankSum=1.001;ClippingRankSum=0.000;DP=50;ExcessHet=3.0103;FS=12.542;MLEAC=1;MLEAF=0.500;MQ=44.00;MQRankSum=0.000;QD=3.14;ReadPosRankSum=-0.524;SOR=1.753	GT:AD:DP:GQ:PL	0/1:42,8:50:99:185,0,2034
3R	9367475	.	G	A	40.77	.	AC=1;AF=0.500;AN=2;BaseQRankSum=3.080;ClippingRankSum=0.000;DP=64;ExcessHet=3.0103;FS=7.798;MLEAC=1;MLEAF=0.500;MQ=44.00;MQRankSum=0.000;QD=0.64;ReadPosRankSum=1.319;SOR=2.032	GT:AD:DP:GQ:PL	0/1:55,9:64:69:69,0,1309
3R	9367936	.	CT	C	998.73	.	AC=2;AF=1.00;AN=2;DP=49;ExcessHet=3.0103;FS=0.000;MLEAC=2;MLEAF=1.00;MQ=44.00;QD=21.25;SOR=1.659	GT:AD:DP:GQ:PL	1/1:0,47:47:99:1036,140,0
3R	9368004	.	A	T	1034.77	.	AC=1;AF=0.500;AN=2;BaseQRankSum=-0.479;ClippingRankSum=0.000;DP=53;ExcessHet=3.0103;FS=4.017;MLEAC=1;MLEAF=0.500;MQ=44.00;MQRankSum=0.000;QD=19.52;ReadPosRankSum=1.447;SOR=1.659	GT:AD:DP:GQ:PL	0/1:6,47:53:79:1063,0,79
3R	9368961	.	T	C	1327.77	.	AC=2;AF=1.00;AN=2;BaseQRankSum=1.840;ClippingRankSum=0.000;DP=51;ExcessHet=3.0103;FS=3.651;MLEAC=2;MLEAF=1.00;MQ=44.00;MQRankSum=0.000;QD=26.03;ReadPosRankSum=-0.591;SOR=0.746	GT:AD:DP:GQ:PL	1/1:1,50:51:99:1356,142,0
3R	9369007	.	C	T	1536.77	.	AC=2;AF=1.00;AN=2;DP=55;ExcessHet=3.0103;FS=0.000;MLEAC=2;MLEAF=1.00;MQ=44.00;QD=27.94;SOR=0.970	GT:AD:DP:GQ:PL	1/1:0,55:55:99:1565,165,0
3R	9369052	.	C	T	1662.77	.	AC=2;AF=1.00;AN=2;DP=56;ExcessHet=3.0103;FS=0.000;MLEAC=2;MLEAF=1.00;MQ=44.00;QD=29.69;SOR=0.922	GT:AD:DP:GQ:PL	1/1:0,56:56:99:1691,168,0
3R	9369053	.	A	C	49.77	.	AC=1;AF=0.500;AN=2;BaseQRankSum=-0.312;ClippingRankSum=0.000;DP=56;ExcessHet=3.0103;FS=5.653;MLEAC=1;MLEAF=0.500;MQ=44.00;MQRankSum=0.000;QD=0.89;ReadPosRankSum=-0.140;SOR=1.264	GT:AD:DP:GQ:PL	0/1:47,9:56:78:78,0,1092
3R	9369161	.	T	C	1224.77	.	AC=2;AF=1.00;AN=2;DP=45;ExcessHet=3.0103;FS=0.000;MLEAC=2;MLEAF=1.00;MQ=43.87;QD=27.22;SOR=1.280	GT:AD:DP:GQ:PL	1/1:0,45:45:99:1253,135,0
3R	9369745	.	T	C	962.77	.	AC=1;AF=0.500;AN=2;BaseQRankSum=0.560;ClippingRankSum=0.000;DP=52;ExcessHet=3.0103;FS=3.174;MLEAC=1;MLEAF=0.500;MQ=43.96;MQRankSum=-0.439;QD=18.51;ReadPosRankSum=0.012;SOR=0.262	GT:AD:DP:GQ:PL	0/1:10,42:52:99:991,0,101
3R	9369785	.	CA	C,CAAA	973.73	.	AC=1,1;AF=0.500,0.500;AN=2;BaseQRankSum=-0.880;ClippingRankSum=0.000;DP=57;ExcessHet=3.0103;FS=0.000;MLEAC=1,1;MLEAF=0.500,0.500;MQ=43.88;MQRankSum=0.000;QD=21.64;ReadPosRankSum=0.807;SOR=1.220	GT:AD:DP:GQ:PL	1/2:1,11,33:45:99:1011,932,1178,179,0,281
3R	9370058	.	G	C	1102.10	.	AC=1;AF=0.500;AN=2;BaseQRankSum=-1.485;ClippingRankSum=0.000;DP=54;ExcessHet=3.0103;FS=0.000;MLEAC=1;MLEAF=0.500;MQ=43.91;MQRankSum=-0.463;QD=20.41;ReadPosRankSum=0.411;SOR=0.857	GT:AD:DP:GQ:PL	0/1:6,48:54:11:1130,0,11
3R	9370538	.	C	T	1130.28	.	AC=2;AF=1.00;AN=2;BaseQRankSum=0.697;ClippingRankSum=0.000;DP=53;ExcessHet=3.0103;FS=0.000;MLEAC=2;MLEAF=1.00;MQ=44.00;MQRankSum=0.000;QD=21.33;ReadPosRankSum=-0.633;SOR=0.726	GT:AD:DP:GQ:PL	1/1:6,47:53:9:1158,9,0
3R	9370733	.	G	A	1643.77	.	AC=2;AF=1.00;AN=2;BaseQRankSum=1.728;ClippingRankSum=0.000;DP=67;ExcessHet=3.0103;FS=2.062;MLEAC=2;MLEAF=1.00;MQ=44.00;MQRankSum=0.000;QD=24.53;ReadPosRankSum=-0.159;SOR=0.293	GT:AD:DP:GQ:PL	1/1:4,63:67:92:1672,92,0
3R	9370919	.	GGCTTAGATACTC	G	1857.73	.	AC=1;AF=0.500;AN=2;BaseQRankSum=0.971;ClippingRankSum=0.000;DP=52;ExcessHet=3.0103;FS=0.000;MLEAC=1;MLEAF=0.500;MQ=44.00;MQRankSum=0.000;QD=24.28;ReadPosRankSum=1.237;SOR=0.657	GT:AD:DP:GQ:PL	0/1:5,46:51:99:1895,0,438
3R	9372566	.	G	A	1005.77	.	AC=2;AF=1.00;AN=2;BaseQRankSum=-0.712;ClippingRankSum=0.000;DP=45;ExcessHet=3.0103;FS=0.000;MLEAC=2;MLEAF=1.00;MQ=44.00;MQRankSum=0.000;QD=22.86;ReadPosRankSum=-1.039;SOR=0.433	GT:AD:DP:GQ:PL	1/1:3,41:44:47:1034,47,0
3R	9372798	.	C	G	900.77	.	AC=1;AF=0.500;AN=2;BaseQRankSum=0.054;ClippingRankSum=0.000;DP=44;ExcessHet=3.0103;FS=1.763;MLEAC=1;MLEAF=0.500;MQ=44.00;MQRankSum=0.000;QD=20.47;ReadPosRankSum=-1.195;SOR=0.307	GT:AD:DP:GQ:PL	0/1:6,38:44:32:929,0,32
3R	9373099	.	T	G	1125.78	.	AC=1;AF=0.500;AN=2;BaseQRankSum=-0.583;ClippingRankSum=0.000;DP=57;ExcessHet=3.0103;FS=3.469;MLEAC=1;MLEAF=0.500;MQ=43.74;MQRankSum=-0.496;QD=19.75;ReadPosRankSum=1.155;SOR=0.293	GT:AD:DP:GQ:PL	0/1:7,50:57:24:1154,0,24
3R	9373915	.	C	G	1326.77	.	AC=2;AF=1.00;AN=2;DP=49;ExcessHet=3.0103;FS=0.000;MLEAC=2;MLEAF=1.00;MQ=44.00;QD=27.08;SOR=0.909	GT:AD:DP:GQ:PL	1/1:0,49:49:99:1355,147,0
3R	9373977	.	A	G	1038.77	.	AC=1;AF=0.500;AN=2;BaseQRankSum=-3.162;ClippingRankSum=0.000;DP=55;ExcessHet=3.0103;FS=13.130;MLEAC=1;MLEAF=0.500;MQ=44.00;MQRankSum=0.000;QD=18.89;ReadPosRankSum=-0.372;SOR=1.316	GT:AD:DP:GQ:PL	0/1:8,47:55:65:1067,0,65
3R	9374357	.	T	C	1156.77	.	AC=2;AF=1.00;AN=2;BaseQRankSum=0.515;ClippingRankSum=0.000;DP=47;ExcessHet=3.0103;FS=0.000;MLEAC=2;MLEAF=1.00;MQ=43.81;MQRankSum=-0.381;QD=24.61;ReadPosRankSum=0.191;SOR=0.829	GT:AD:DP:GQ:PL	1/1:2,45:47:85:1185,85,0
3R	9374592	.	G	GGCAATTTAAATATTTTAA	1916.73	.	AC=2;AF=1.00;AN=2;DP=42;ExcessHet=3.0103;FS=0.000;MLEAC=1;MLEAF=0.500;MQ=43.53;QD=31.14;SOR=1.061	GT:AD:DP:GQ:PL	1/1:0,41:41:99:1936,140,0
3R	9375574	.	T	G	811.03	.	AC=1;AF=0.500;AN=2;BaseQRankSum=-0.916;ClippingRankSum=0.000;DP=42;ExcessHet=3.0103;FS=8.549;MLEAC=1;MLEAF=0.500;MQ=43.50;MQRankSum=-0.609;QD=19.31;ReadPosRankSum=-0.244;SOR=1.209	GT:AD:DP:GQ:PL	0/1:5,37:42:12:839,0,12
3R	9377214	.	C	T	935.53	.	AC=1;AF=0.500;AN=2;BaseQRankSum=0.318;ClippingRankSum=0.000;DP=47;ExcessHet=3.0103;FS=0.000;MLEAC=1;MLEAF=0.500;MQ=44.00;MQRankSum=0.000;QD=20.34;ReadPosRankSum=-1.274;SOR=0.641	GT:AD:DP:GQ:PL	0/1:5,41:46:3:962,0,3
3R	9377526	.	GCT	G	749.73	.	AC=1;AF=0.500;AN=2;BaseQRankSum=0.152;ClippingRankSum=0.000;DP=37;ExcessHet=3.0103;FS=0.000;MLEAC=1;MLEAF=0.500;MQ=44.00;MQRankSum=0.000;QD=20.83;ReadPosRankSum=-0.434;SOR=0.569	GT:AD:DP:GQ:PL	0/1:6,30:36:99:787,0,113
3R	9378314	.	G	C	2491.77	.	AC=2;AF=1.00;AN=2;DP=58;ExcessHet=3.0103;FS=0.000;MLEAC=2;MLEAF=1.00;MQ=44.00;QD=34.26;SOR=1.278	GT:AD:DP:GQ:PL	1/1:0,58:58:99:2520,175,0
3R	9378323	.	A	G	2340.77	.	AC=2;AF=1.00;AN=2;DP=53;ExcessHet=3.0103;FS=0.000;MLEAC=2;MLEAF=1.00;MQ=44.00;QD=23.99;SOR=1.402	GT:AD:DP:GQ:PL	1/1:0,53:53:99:2369,160,0
3R	9378399	.	A	G	1501.77	.	AC=2;AF=1.00;AN=2;DP=55;ExcessHet=3.0103;FS=0.000;MLEAC=2;MLEAF=1.00;MQ=44.00;QD=27.30;SOR=1.371	GT:AD:DP:GQ:PL	1/1:0,55:55:99:1530,164,0
3R	9378781	.	G	T	928.82	.	AC=1;AF=0.500;AN=2;BaseQRankSum=1.311;ClippingRankSum=0.000;DP=44;ExcessHet=3.0103;FS=0.000;MLEAC=1;MLEAF=0.500;MQ=44.00;MQRankSum=0.000;QD=21.11;ReadPosRankSum=0.134;SOR=0.798	GT:AD:DP:GQ:PL	0/1:6,38:44:19:957,0,19
3R	9378814	.	A	T	1022.77	.	AC=2;AF=1.00;AN=2;BaseQRankSum=0.851;ClippingRankSum=0.000;DP=46;ExcessHet=3.0103;FS=0.000;MLEAC=2;MLEAF=1.00;MQ=44.00;MQRankSum=0.000;QD=22.73;ReadPosRankSum=-0.187;SOR=1.206	GT:AD:DP:GQ:PL	1/1:4,41:45:40:1051,40,0
3R	9379531	.	T	C	1286.77	.	AC=2;AF=1.00;AN=2;BaseQRankSum=-0.656;ClippingRankSum=0.000;DP=54;ExcessHet=3.0103;FS=3.522;MLEAC=2;MLEAF=1.00;MQ=44.00;MQRankSum=0.000;QD=23.83;ReadPosRankSum=-0.867;SOR=0.651	GT:AD:DP:GQ:PL	1/1:1,53:54:99:1315,132,0
3R	9380175	.	A	C	2999.77	.	AC=2;AF=1.00;AN=2;DP=70;ExcessHet=3.0103;FS=0.000;MLEAC=2;MLEAF=1.00;MQ=43.97;QD=32.58;SOR=1.011	GT:AD:DP:GQ:PL	1/1:0,70:70:99:3028,214,0
3R	9380193	.	A	T	2876.77	.	AC=2;AF=1.00;AN=2;DP=66;ExcessHet=3.0103;FS=0.000;MLEAC=2;MLEAF=1.00;MQ=43.97;QD=25.23;SOR=0.957	GT:AD:DP:GQ:PL	1/1:0,66:66:99:2905,202,0
3R	9380274	.	G	A	1935.77	.	AC=2;AF=1.00;AN=2;DP=72;ExcessHet=3.0103;FS=0.000;MLEAC=2;MLEAF=1.00;MQ=44.00;QD=27.26;SOR=0.840	GT:AD:DP:GQ:PL	1/1:0,71:71:99:1964,213,0
3R	9380470	.	C	T	1571.84	.	AC=2;AF=1.00;AN=2;BaseQRankSum=-1.956;ClippingRankSum=0.000;DP=74;ExcessHet=3.0103;FS=9.469;MLEAC=2;MLEAF=1.00;MQ=44.00;MQRankSum=0.000;QD=21.53;ReadPosRankSum=0.023;SOR=0.078	GT:AD:DP:GQ:PL	1/1:7,66:73:18:1600,18,0
3R	9381085	.	C	CT	1048.73	.	AC=2;AF=1.00;AN=2;BaseQRankSum=1.619;ClippingRankSum=0.000;DP=51;ExcessHet=3.0103;FS=0.000;MLEAC=2;MLEAF=1.00;MQ=43.85;MQRankSum=3.392;QD=21.85;ReadPosRankSum=-1.011;SOR=0.277	GT:AD:DP:GQ:PL	1/1:1,47:48:99:1086,126,0
3R	9381124	.	C	CTT	1620.73	.	AC=2;AF=1.00;AN=2;DP=57;ExcessHet=3.0103;FS=0.000;MLEAC=2;MLEAF=1.00;MQ=43.86;QD=31.17;SOR=1.067	GT:AD:DP:GQ:PL	1/1:0,52:52:99:1658,159,0
3R	9381146	.	T	G	2796.77	.	AC=2;AF=1.00;AN=2;DP=61;ExcessHet=3.0103;FS=0.000;MLEAC=2;MLEAF=1.00;MQ=43.84;QD=25.08;SOR=0.941	GT:AD:DP:GQ:PL	1/1:0,61:61:99:2825,193,0
3R	9381148	.	GTTTA	G	901.73	.	AC=2;AF=1.00;AN=2;BaseQRankSum=0.033;ClippingRankSum=0.000;DP=64;ExcessHet=3.0103;FS=0.000;MLEAC=2;MLEAF=1.00;MQ=43.85;MQRankSum=-0.343;QD=15.82;ReadPosRankSum=0.469;SOR=1.077	GT:AD:DP:GQ:PL	1/1:4,53:57:80:939,80,0
3R	9381345	.	GAA	G	79.73	.	AC=1;AF=0.500;AN=2;BaseQRankSum=1.278;ClippingRankSum=0.000;DP=55;ExcessHet=3.0103;FS=0.000;MLEAC=1;MLEAF=0.500;MQ=43.79;MQRankSum=0.624;QD=1.56;ReadPosRankSum=-2.000;SOR=0.735	GT:AD:DP:GQ:PL	0/1:45,6:51:99:117,0,2464
3R	9381353	.	A	C	88.77	.	AC=1;AF=0.500;AN=2;BaseQRankSum=-2.268;ClippingRankSum=0.000;DP=51;ExcessHet=3.0103;FS=0.000;MLEAC=1;MLEAF=0.500;MQ=43.77;MQRankSum=0.784;QD=1.74;ReadPosRankSum=-0.894;SOR=0.926	GT:AD:DP:GQ:PL	0/1:45,6:51:99:117,0,2526
3R	9381357	.	T	C	93.77	.	AC=1;AF=0.500;AN=2;BaseQRankSum=-2.237;ClippingRankSum=0.000;DP=48;ExcessHet=3.0103;FS=0.000;MLEAC=1;MLEAF=0.500;MQ=43.80;MQRankSum=0.706;QD=1.95;ReadPosRankSum=-0.845;SOR=0.957	GT:AD:DP:GQ:PL	0/1:42,6:48:99:122,0,2478
3R	9381460	.	CAA	C	115.73	.	AC=1;AF=0.500;AN=2;BaseQRankSum=0.564;ClippingRankSum=0.000;DP=52;ExcessHet=3.0103;FS=1.425;MLEAC=1;MLEAF=0.500;MQ=43.96;MQRankSum=0.000;QD=2.31;ReadPosRankSum=-2.231;SOR=0.382	GT:AD:DP:GQ:PL	0/1:40,10:50:99:153,0,976
3R	9381502	.	T	C	47.77	.	AC=1;AF=0.500;AN=2;BaseQRankSum=-1.289;ClippingRankSum=0.000;DP=58;ExcessHet=3.0103;FS=0.000;MLEAC=1;MLEAF=0.500;MQ=43.92;MQRankSum=0.645;QD=0.82;ReadPosRankSum=1.301;SOR=0.917	GT:AD:DP:GQ:PL	0/1:49,9:58:76:76,0,1169
3R	9381794	.	T	G	830.79	.	AC=2;AF=1.00;AN=2;BaseQRankSum=0.000;ClippingRankSum=0.000;DP=38;ExcessHet=3.0103;FS=0.000;MLEAC=2;MLEAF=1.00;MQ=43.95;MQRankSum=-0.198;QD=22.45;ReadPosRankSum=2.070;SOR=0.527	GT:AD:DP:GQ:PL	1/1:3,34:37:23:859,23,0
3R	9382031	.	G	T	1821.77	.	AC=1;AF=0.500;AN=2;BaseQRankSum=0.291;ClippingRankSum=0.000;DP=49;ExcessHet=3.0103;FS=2.133;MLEAC=1;MLEAF=0.500;MQ=43.85;MQRankSum=-0.224;QD=25.61;ReadPosRankSum=0.385;SOR=0.241	GT:AD:DP:GQ:PL	0/1:4,45:49:99:1850,0,148
3R	9382041	.	A	T	1804.77	.	AC=1;AF=0.500;AN=2;BaseQRankSum=0.000;ClippingRankSum=0.000;DP=47;ExcessHet=3.0103;FS=6.256;MLEAC=1;MLEAF=0.500;MQ=43.84;MQRankSum=-0.174;QD=32.16;ReadPosRankSum=-0.087;SOR=0.061	GT:AD:DP:GQ:PL	0/1:3,44:47:99:1833,0,227
3R	9382043	.	AT	A	1820.73	.	AC=1;AF=0.500;AN=2;BaseQRankSum=-2.019;ClippingRankSum=0.000;DP=48;ExcessHet=3.0103;FS=4.474;MLEAC=1;MLEAF=0.500;MQ=43.85;MQRankSum=-0.273;QD=33.39;ReadPosRankSum=1.621;SOR=0.161	GT:AD:DP:GQ:PL	0/1:5,43:48:99:1858,0,224
3R	9382050	.	T	G	1748.77	.	AC=1;AF=0.500;AN=2;BaseQRankSum=-0.431;ClippingRankSum=0.000;DP=45;ExcessHet=3.0103;FS=2.094;MLEAC=1;MLEAF=0.500;MQ=43.84;MQRankSum=-0.234;QD=29.76;ReadPosRankSum=1.177;SOR=0.286	GT:AD:DP:GQ:PL	0/1:4,41:45:99:1777,0,175
3R	9382262	.	G	GTTT	1319.73	.	AC=2;AF=1.00;AN=2;DP=49;ExcessHet=3.0103;FS=0.000;MLEAC=1;MLEAF=0.500;MQ=43.92;QD=36.38;SOR=0.957	GT:AD:DP:GQ:PL	1/1:1,36:37:99:1284,101,0
3R	9382264	.	T	G	44.77	.	AC=1;AF=0.500;AN=2;BaseQRankSum=-2.909;ClippingRankSum=0.000;DP=49;ExcessHet=3.0103;FS=3.901;MLEAC=1;MLEAF=0.500;MQ=43.92;MQRankSum=0.585;QD=0.93;ReadPosRankSum=0.733;SOR=1.245	GT:AD:DP:GQ:PL	0/1:42,6:48:73:73,0,1681
3R	9382796	.	A	G	1004.77	.	AC=2;AF=1.00;AN=2;DP=37;ExcessHet=3.0103;FS=0.000;MLEAC=2;MLEAF=1.00;MQ=43.61;QD=27.16;SOR=0.746	GT:AD:DP:GQ:PL	1/1:0,37:37:99:1033,111,0
3R	9382868	.	AATATCATTTTTGGCGGCACACGCGGCGTCTACGTAATTTCCTATATTTAATGGCAAACAATATTATTTATTT	A	1383.73	.	AC=2;AF=1.00;AN=2;DP=32;ExcessHet=3.0103;FS=0.000;MLEAC=2;MLEAF=1.00;MQ=42.36;QD=28.43;SOR=0.957	GT:AD:DP:GQ:PL	1/1:0,32:32:97:1421,97,0
3R	9383150	.	C	G	1059.77	.	AC=1;AF=0.500;AN=2;BaseQRankSum=1.461;ClippingRankSum=0.000;DP=53;ExcessHet=3.0103;FS=1.512;MLEAC=1;MLEAF=0.500;MQ=44.00;MQRankSum=0.000;QD=20.00;ReadPosRankSum=1.524;SOR=1.236	GT:AD:DP:GQ:PL	0/1:9,44:53:78:1088,0,78
3R	9383772	.	GA	G	815.76	.	AC=1;AF=0.500;AN=2;BaseQRankSum=-1.944;ClippingRankSum=0.000;DP=53;ExcessHet=3.0103;FS=0.000;MLEAC=1;MLEAF=0.500;MQ=44.00;MQRankSum=0.000;QD=15.69;ReadPosRankSum=1.557;SOR=0.773	GT:AD:DP:GQ:PL	0/1:7,45:52:22:853,0,22
3R	9383788	.	C	T	1035.89	.	AC=2;AF=1.00;AN=2;BaseQRankSum=0.319;ClippingRankSum=0.000;DP=48;ExcessHet=3.0103;FS=1.876;MLEAC=2;MLEAF=1.00;MQ=44.00;MQRankSum=0.000;QD=21.58;ReadPosRankSum=1.735;SOR=0.754	GT:AD:DP:GQ:PL	1/1:5,43:48:2:1062,2,0
3R	9384003	.	A	C	1123.18	.	AC=2;AF=1.00;AN=2;BaseQRankSum=-0.848;ClippingRankSum=0.000;DP=51;ExcessHet=3.0103;FS=1.934;MLEAC=2;MLEAF=1.00;MQ=44.00;MQRankSum=0.000;QD=22.02;ReadPosRankSum=0.427;SOR=0.925	GT:AD:DP:GQ:PL	1/1:5,46:51:10:1151,10,0
3R	9384045	.	C	A	1464.41	.	AC=2;AF=1.00;AN=2;BaseQRankSum=-0.800;ClippingRankSum=0.000;DP=68;ExcessHet=3.0103;FS=1.516;MLEAC=2;MLEAF=1.00;MQ=43.79;MQRankSum=-0.448;QD=21.54;ReadPosRankSum=0.950;SOR=0.615	GT:AD:DP:GQ:PL	1/1:7,61:68:8:1492,8,0
3R	9384125	.	C	A	1343.77	.	AC=1;AF=0.500;AN=2;BaseQRankSum=2.585;ClippingRankSum=0.000;DP=67;ExcessHet=3.0103;FS=1.187;MLEAC=1;MLEAF=0.500;MQ=44.00;MQRankSum=0.000;QD=20.06;ReadPosRankSum=0.049;SOR=0.527	GT:AD:DP:GQ:PL	0/1:12,55:67:99:1372,0,127
3R	9384195	.	A	G	1023.77	.	AC=1;AF=0.500;AN=2;BaseQRankSum=0.083;ClippingRankSum=0.000;DP=53;ExcessHet=3.0103;FS=0.000;MLEAC=1;MLEAF=0.500;MQ=44.00;MQRankSum=0.000;QD=19.32;ReadPosRankSum=0.295;SOR=0.511	GT:AD:DP:GQ:PL	0/1:10,43:53:99:1052,0,105
3R	9384701	.	T	C	1051.77	.	AC=1;AF=0.500;AN=2;BaseQRankSum=0.992;ClippingRankSum=0.000;DP=55;ExcessHet=3.0103;FS=8.491;MLEAC=1;MLEAF=0.500;MQ=44.00;MQRankSum=0.000;QD=19.48;ReadPosRankSum=-1.508;SOR=0.515	GT:AD:DP:GQ:PL	0/1:9,45:54:68:1080,0,68
3R	9385147	.	G	A	1370.78	.	AC=2;AF=1.00;AN=2;BaseQRankSum=-0.396;ClippingRankSum=0.000;DP=65;ExcessHet=3.0103;FS=1.675;MLEAC=2;MLEAF=1.00;MQ=43.94;MQRankSum=-0.420;QD=21.42;ReadPosRankSum=-1.381;SOR=1.179	GT:AD:DP:GQ:PL	1/1:6,58:64:25:1399,25,0
3R	9385249	.	T	C	1470.77	.	AC=2;AF=1.00;AN=2;DP=56;ExcessHet=3.0103;FS=0.000;MLEAC=2;MLEAF=1.00;MQ=44.00;QD=26.74;SOR=0.884	GT:AD:DP:GQ:PL	1/1:0,55:55:99:1499,165,0
3R	9385365	.	A	T	1494.77	.	AC=2;AF=1.00;AN=2;BaseQRankSum=-1.110;ClippingRankSum=0.000;DP=68;ExcessHet=3.0103;FS=4.085;MLEAC=2;MLEAF=1.00;MQ=44.00;MQRankSum=0.000;QD=21.98;ReadPosRankSum=0.515;SOR=0.190	GT:AD:DP:GQ:PL	1/1:6,62:68:35:1523,35,0
3R	9385469	.	T	A	1058.77	.	AC=1;AF=0.500;AN=2;BaseQRankSum=-1.243;ClippingRankSum=0.000;DP=51;ExcessHet=3.0103;FS=4.576;MLEAC=1;MLEAF=0.500;MQ=44.22;MQRankSum=0.400;QD=21.18;ReadPosRankSum=0.098;SOR=0.372	GT:AD:DP:GQ:PL	0/1:5,45:50:76:1087,0,76
3R	9385519	.	TAA	T	1052.73	.	AC=2;AF=1.00;AN=2;BaseQRankSum=0.255;ClippingRankSum=0.000;DP=48;ExcessHet=3.0103;FS=0.000;MLEAC=1;MLEAF=0.500;MQ=44.23;MQRankSum=0.312;QD=22.89;ReadPosRankSum=0.289;SOR=0.394	GT:AD:DP:GQ:PL	1/1:5,41:46:27:1065,27,0
3R	9385642	.	G	T	1480.77	.	AC=2;AF=1.00;AN=2;DP=54;ExcessHet=3.0103;FS=0.000;MLEAC=2;MLEAF=1.00;MQ=44.00;QD=27.42;SOR=0.931	GT:AD:DP:GQ:PL	1/1:0,54:54:99:1509,162,0
3R	9385937	.	C	A	64.77	.	AC=1;AF=0.500;AN=2;BaseQRankSum=-0.778;ClippingRankSum=0.000;DP=70;ExcessHet=3.0103;FS=4.874;MLEAC=1;MLEAF=0.500;MQ=43.97;MQRankSum=0.000;QD=0.95;ReadPosRankSum=-1.005;SOR=1.157	GT:AD:DP:GQ:PL	0/1:57,11:68:93:93,0,1377
3R	9386450	.	C	T	33.77	.	AC=1;AF=0.500;AN=2;BaseQRankSum=-2.222;ClippingRankSum=0.000;DP=43;ExcessHet=3.0103;FS=7.213;MLEAC=1;MLEAF=0.500;MQ=43.95;MQRankSum=0.504;QD=0.79;ReadPosRankSum=0.729;SOR=0.547	GT:AD:DP:GQ:PL	0/1:36,7:43:62:62,0,858
3R	9386550	.	G	A	731.77	.	AC=1;AF=0.500;AN=2;BaseQRankSum=0.588;ClippingRankSum=0.000;DP=36;ExcessHet=3.0103;FS=0.000;MLEAC=1;MLEAF=0.500;MQ=44.15;MQRankSum=-0.378;QD=20.33;ReadPosRankSum=-0.069;SOR=0.492	GT:AD:DP:GQ:PL	0/1:5,31:36:31:760,0,31
3R	9386577	.	T	TG	825.73	.	AC=1;AF=0.500;AN=2;BaseQRankSum=-0.817;ClippingRankSum=0.000;DP=40;ExcessHet=3.0103;FS=0.000;MLEAC=1;MLEAF=0.500;MQ=43.77;MQRankSum=-0.702;QD=20.64;ReadPosRankSum=-0.455;SOR=1.085	GT:AD:DP:GQ:PL	0/1:6,34:40:61:863,0,61
3R	9386619	.	GTTAGCTTT	G	982.73	.	AC=1;AF=0.500;AN=2;BaseQRankSum=-1.635;ClippingRankSum=0.000;DP=35;ExcessHet=3.0103;FS=3.784;MLEAC=1;MLEAF=0.500;MQ=43.36;MQRankSum=-1.314;QD=29.78;ReadPosRankSum=0.821;SOR=0.940	GT:AD:DP:GQ:PL	0/1:8,25:33:99:1020,0,261
3R	9386701	.	T	TGC	128.73	.	AC=1;AF=0.500;AN=2;BaseQRankSum=-0.462;ClippingRankSum=0.000;DP=24;ExcessHet=3.0103;FS=4.752;MLEAC=1;MLEAF=0.500;MQ=43.67;MQRankSum=-0.989;QD=7.57;ReadPosRankSum=-2.219;SOR=1.072	GT:AD:DP:GQ:PL	0/1:6,11:17:99:166,0,127
3R	9386708	.	T	C	725.77	.	AC=2;AF=1.00;AN=2;DP=19;ExcessHet=3.0103;FS=0.000;MLEAC=2;MLEAF=1.00;MQ=43.79;QD=28.85;SOR=1.022	GT:AD:DP:GQ:PL	1/1:0,19:19:60:754,60,0
3R	9386743	.	T	C	830.77	.	AC=2;AF=1.00;AN=2;DP=32;ExcessHet=3.0103;FS=0.000;MLEAC=2;MLEAF=1.00;MQ=43.54;QD=25.96;SOR=2.765	GT:AD:DP:GQ:PL	1/1:0,32:32:96:859,96,0
3R	9386836	.	T	A	1309.77	.	AC=2;AF=1.00;AN=2;DP=48;ExcessHet=3.0103;FS=0.000;MLEAC=2;MLEAF=1.00;MQ=43.76;QD=27.87;SOR=1.022	GT:AD:DP:GQ:PL	1/1:0,47:47:99:1338,141,0
3R	9386995	.	C	T	816.73	.	AC=2;AF=1.00;AN=2;BaseQRankSum=0.512;ClippingRankSum=0.000;DP=46;ExcessHet=3.0103;FS=7.202;MLEAC=2;MLEAF=1.00;MQ=43.91;MQRankSum=-0.121;QD=20.42;ReadPosRankSum=1.699;SOR=0.728	GT:AD:DP:GQ:PL	1/1:2,38:40:86:854,86,0
3R	9387232	.	T	G	37.77	.	AC=1;AF=0.500;AN=2;BaseQRankSum=1.083;ClippingRankSum=0.000;DP=45;ExcessHet=3.0103;FS=9.415;MLEAC=1;MLEAF=0.500;MQ=43.91;MQRankSum=-3.289;QD=0.84;ReadPosRankSum=-1.848;SOR=1.472	GT:AD:DP:GQ:PL	0/1:38,7:45:66:66,0,952
3R	9387404	.	G	C	936.28	.	AC=1;AF=0.500;AN=2;BaseQRankSum=1.404;ClippingRankSum=0.000;DP=44;ExcessHet=3.0103;FS=0.000;MLEAC=1;MLEAF=0.500;MQ=43.96;MQRankSum=2.864;QD=21.28;ReadPosRankSum=1.634;SOR=0.510	GT:AD:DP:GQ:PL	0/1:5,39:44:9:964,0,9
3R	9389097	.	C	T	1332.77	.	AC=2;AF=1.00;AN=2;DP=49;ExcessHet=3.0103;FS=0.000;MLEAC=2;MLEAF=1.00;MQ=43.86;QD=27.20;SOR=0.909	GT:AD:DP:GQ:PL	1/1:0,49:49:99:1361,147,0
3R	9389149	.	G	A	1757.77	.	AC=2;AF=1.00;AN=2;DP=64;ExcessHet=3.0103;FS=0.000;MLEAC=2;MLEAF=1.00;MQ=43.89;QD=27.47;SOR=0.693	GT:AD:DP:GQ:PL	1/1:0,64:64:99:1786,192,0
3R	9389344	.	C	CT	575.73	.	AC=2;AF=1.00;AN=2;BaseQRankSum=-1.466;ClippingRankSum=0.000;DP=50;ExcessHet=3.0103;FS=4.678;MLEAC=1;MLEAF=0.500;MQ=43.77;MQRankSum=0.000;QD=14.04;ReadPosRankSum=0.409;SOR=0.148	GT:AD:DP:GQ:PL	1/1:5,36:41:40:540,40,0
3R	9389865	.	A	G	1329.77	.	AC=2;AF=1.00;AN=2;DP=51;ExcessHet=3.0103;FS=0.000;MLEAC=2;MLEAF=1.00;MQ=44.00;QD=26.07;SOR=0.813	GT:AD:DP:GQ:PL	1/1:0,51:51:99:1358,152,0
3R	9389976	.	ATTT	A	1281.73	.	AC=2;AF=1.00;AN=2;DP=48;ExcessHet=3.0103;FS=0.000;MLEAC=1;MLEAF=0.500;MQ=43.96;QD=32.86;SOR=1.071	GT:AD:DP:GQ:PL	1/1:0,39:39:99:1245,116,0
3R	9389994	.	T	G	1865.77	.	AC=2;AF=1.00;AN=2;DP=44;ExcessHet=3.0103;FS=0.000;MLEAC=2;MLEAF=1.00;MQ=43.96;QD=30.41;SOR=1.105	GT:AD:DP:GQ:PL	1/1:0,44:44:99:1894,133,0
3R	9390037	.	C	T	44.77	.	AC=1;AF=0.500;AN=2;BaseQRankSum=2.237;ClippingRankSum=0.000;DP=42;ExcessHet=3.0103;FS=0.000;MLEAC=1;MLEAF=0.500;MQ=44.00;MQRankSum=0.000;QD=1.07;ReadPosRankSum=1.015;SOR=0.900	GT:AD:DP:GQ:PL	0/1:35,7:42:73:73,0,835
3R	9390062	.	CA	C	414.73	.	AC=1;AF=0.500;AN=2;BaseQRankSum=1.490;ClippingRankSum=0.000;DP=39;ExcessHet=3.0103;FS=4.908;MLEAC=1;MLEAF=0.500;MQ=44.00;MQRankSum=0.000;QD=10.63;ReadPosRankSum=-0.520;SOR=0.506	GT:AD:DP:GQ:PL	0/1:15,24:39:99:452,0,259
3R	9390343	.	A	G	655.77	.	AC=1;AF=0.500;AN=2;BaseQRankSum=-2.370;ClippingRankSum=0.000;DP=43;ExcessHet=3.0103;FS=0.000;MLEAC=1;MLEAF=0.500;MQ=44.00;MQRankSum=0.000;QD=15.61;ReadPosRankSum=-0.705;SOR=0.616	GT:AD:DP:GQ:PL	0/1:13,29:42:99:684,0,252
3R	9390594	.	G	C	146.77	.	AC=1;AF=0.500;AN=2;BaseQRankSum=-3.024;ClippingRankSum=0.000;DP=47;ExcessHet=3.0103;FS=1.328;MLEAC=1;MLEAF=0.500;MQ=43.94;MQRankSum=0.634;QD=3.12;ReadPosRankSum=1.270;SOR=0.382	GT:AD:DP:GQ:PL	0/1:35,12:47:99:175,0,856
3R	9390789	.	GT	G	719.73	.	AC=2;AF=1.00;AN=2;DP=44;ExcessHet=3.0103;FS=0.000;MLEAC=2;MLEAF=1.00;MQ=43.91;QD=17.99;SOR=0.793	GT:AD:DP:GQ:PL	1/1:0,40:40:99:757,118,0
3R	9391127	.	A	T	175.77	.	AC=1;AF=0.500;AN=2;BaseQRankSum=-1.421;ClippingRankSum=0.000;DP=52;ExcessHet=3.0103;FS=1.266;MLEAC=1;MLEAF=0.500;MQ=44.00;MQRankSum=0.000;QD=3.38;ReadPosRankSum=2.034;SOR=0.429	GT:AD:DP:GQ:PL	0/1:39,13:52:99:204,0,932
3R	9391156	.	T	C	101.77	.	AC=1;AF=0.500;AN=2;BaseQRankSum=-2.475;ClippingRankSum=0.000;DP=58;ExcessHet=3.0103;FS=1.318;MLEAC=1;MLEAF=0.500;MQ=44.00;MQRankSum=0.000;QD=1.75;ReadPosRankSum=1.855;SOR=1.100	GT:AD:DP:GQ:PL	0/1:47,11:58:99:130,0,1179
3R	9391703	.	C	G	1019.77	.	AC=1;AF=0.500;AN=2;BaseQRankSum=-0.155;ClippingRankSum=0.000;DP=50;ExcessHet=3.0103;FS=0.000;MLEAC=1;MLEAF=0.500;MQ=43.74;MQRankSum=-0.617;QD=20.40;ReadPosRankSum=0.901;SOR=0.883	GT:AD:DP:GQ:PL	0/1:6,44:50:99:1048,0,147
3R	9391785	.	A	G	997.77	.	AC=1;AF=0.500;AN=2;BaseQRankSum=-0.797;ClippingRankSum=0.000;DP=55;ExcessHet=3.0103;FS=0.000;MLEAC=1;MLEAF=0.500;MQ=43.96;MQRankSum=1.937;QD=18.14;ReadPosRankSum=-1.957;SOR=0.836	GT:AD:DP:GQ:PL	0/1:12,43:55:99:1026,0,174
3R	9391852	.	A	T	779.77	.	AC=1;AF=0.500;AN=2;BaseQRankSum=0.443;ClippingRankSum=0.000;DP=50;ExcessHet=3.0103;FS=6.873;MLEAC=1;MLEAF=0.500;MQ=43.96;MQRankSum=1.571;QD=15.60;ReadPosRankSum=1.560;SOR=1.635	GT:AD:DP:GQ:PL	0/1:15,35:50:99:808,0,273
3R	9391869	.	A	G	779.77	.	AC=1;AF=0.500;AN=2;BaseQRankSum=-1.639;ClippingRankSum=0.000;DP=49;ExcessHet=3.0103;FS=7.235;MLEAC=1;MLEAF=0.500;MQ=44.00;MQRankSum=0.000;QD=15.91;ReadPosRankSum=-0.377;SOR=1.322	GT:AD:DP:GQ:PL	0/1:12,37:49:99:808,0,188
3R	9392055	.	C	T	229.77	.	AC=1;AF=0.500;AN=2;BaseQRankSum=1.700;ClippingRankSum=0.000;DP=46;ExcessHet=3.0103;FS=0.000;MLEAC=1;MLEAF=0.500;MQ=44.00;MQRankSum=0.000;QD=4.99;ReadPosRankSum=0.691;SOR=0.836	GT:AD:DP:GQ:PL	0/1:32,14:46:99:258,0,742
3R	9392200	.	T	C	809.77	.	AC=1;AF=0.500;AN=2;BaseQRankSum=0.789;ClippingRankSum=0.000;DP=46;ExcessHet=3.0103;FS=3.091;MLEAC=1;MLEAF=0.500;MQ=43.96;MQRankSum=0.000;QD=17.99;ReadPosRankSum=-0.926;SOR=0.639	GT:AD:DP:GQ:PL	0/1:10,35:45:99:838,0,155
3R	9392302	.	A	T	203.77	.	AC=1;AF=0.500;AN=2;BaseQRankSum=-1.461;ClippingRankSum=0.000;DP=52;ExcessHet=3.0103;FS=5.006;MLEAC=1;MLEAF=0.500;MQ=43.94;MQRankSum=-1.604;QD=3.92;ReadPosRankSum=0.620;SOR=0.213	GT:AD:DP:GQ:PL	0/1:38,14:52:99:232,0,945
3R	9392502	.	C	CT	1155.73	.	AC=1;AF=0.500;AN=2;BaseQRankSum=0.248;ClippingRankSum=0.000;DP=57;ExcessHet=3.0103;FS=5.400;MLEAC=1;MLEAF=0.500;MQ=43.97;MQRankSum=-0.389;QD=20.64;ReadPosRankSum=-1.005;SOR=0.606	GT:AD:DP:GQ:PL	0/1:9,47:56:85:1193,0,85
3R	9392536	.	T	C	1227.77	.	AC=1;AF=0.500;AN=2;BaseQRankSum=-0.060;ClippingRankSum=0.000;DP=63;ExcessHet=3.0103;FS=1.285;MLEAC=1;MLEAF=0.500;MQ=43.94;MQRankSum=-0.594;QD=19.80;ReadPosRankSum=-0.049;SOR=0.941	GT:AD:DP:GQ:PL	0/1:10,52:62:99:1256,0,100
3R	9392588	.	T	C	2176.77	.	AC=1;AF=0.500;AN=2;BaseQRankSum=0.808;ClippingRankSum=0.000;DP=64;ExcessHet=3.0103;FS=4.801;MLEAC=1;MLEAF=0.500;MQ=43.97;MQRankSum=-0.440;QD=34.01;ReadPosRankSum=1.032;SOR=1.109	GT:AD:DP:GQ:PL	0/1:12,52:64:99:2205,0,358
3R	9392591	.	G	T	2198.77	.	AC=1;AF=0.500;AN=2;BaseQRankSum=2.835;ClippingRankSum=0.000;DP=65;ExcessHet=3.0103;FS=7.341;MLEAC=1;MLEAF=0.500;MQ=43.97;MQRankSum=-0.410;QD=33.83;ReadPosRankSum=0.297;SOR=1.022	GT:AD:DP:GQ:PL	0/1:11,54:65:99:2227,0,355
3R	9392604	.	C	T	2254.77	.	AC=1;AF=0.500;AN=2;BaseQRankSum=3.854;ClippingRankSum=0.000;DP=66;ExcessHet=3.0103;FS=12.429;MLEAC=1;MLEAF=0.500;MQ=43.97;MQRankSum=-0.432;QD=34.16;ReadPosRankSum=0.258;SOR=1.267	GT:AD:DP:GQ:PL	0/1:12,54:66:99:2283,0,331
3R	9392610	.	A	T	2328.77	.	AC=1;AF=0.500;AN=2;BaseQRankSum=1.877;ClippingRankSum=0.000;DP=71;ExcessHet=3.0103;FS=12.891;MLEAC=1;MLEAF=0.500;MQ=43.97;MQRankSum=-0.413;QD=32.80;ReadPosRankSum=-0.453;SOR=1.370	GT:AD:DP:GQ:PL	0/1:12,59:71:99:2357,0,343
3R	9392985	.	C	CACAT	1884.73	.	AC=2;AF=1.00;AN=2;DP=43;ExcessHet=3.0103;FS=0.000;MLEAC=2;MLEAF=1.00;MQ=43.91;QD=33.19;SOR=1.127	GT:AD:DP:GQ:PL	1/1:0,42:42:99:1922,129,0
3R	9393324	.	A	G	1193.77	.	AC=2;AF=1.00;AN=2;DP=48;ExcessHet=3.0103;FS=0.000;MLEAC=2;MLEAF=1.00;MQ=43.92;QD=26.53;SOR=0.829	GT:AD:DP:GQ:PL	1/1:0,45:45:99:1222,133,0
3R	9393600	.	T	G	1126.77	.	AC=2;AF=1.00;AN=2;DP=43;ExcessHet=3.0103;FS=0.000;MLEAC=2;MLEAF=1.00;MQ=43.91;QD=26.83;SOR=1.259	GT:AD:DP:GQ:PL	1/1:0,42:42:99:1155,126,0
3R	9393695	.	G	A	227.77	.	AC=1;AF=0.500;AN=2;BaseQRankSum=-1.997;ClippingRankSum=0.000;DP=41;ExcessHet=3.0103;FS=16.600;MLEAC=1;MLEAF=0.500;MQ=43.86;MQRankSum=-1.915;QD=5.69;ReadPosRankSum=-1.028;SOR=2.243	GT:AD:DP:GQ:PL	0/1:26,14:40:99:256,0,628
3R	9393795	.	A	T	676.77	.	AC=1;AF=0.500;AN=2;BaseQRankSum=0.074;ClippingRankSum=0.000;DP=45;ExcessHet=3.0103;FS=0.000;MLEAC=1;MLEAF=0.500;MQ=43.91;MQRankSum=2.057;QD=15.04;ReadPosRankSum=-0.521;SOR=0.859	GT:AD:DP:GQ:PL	0/1:15,30:45:99:705,0,275
3R	9394276	.	A	T	322.77	.	AC=1;AF=0.500;AN=2;BaseQRankSum=-1.755;ClippingRankSum=0.000;DP=58;ExcessHet=3.0103;FS=2.384;MLEAC=1;MLEAF=0.500;MQ=43.82;MQRankSum=0.340;QD=5.56;ReadPosRankSum=0.659;SOR=0.403	GT:AD:DP:GQ:PL	0/1:39,19:58:99:351,0,946
3R	9394324	.	C	A	1624.77	.	AC=2;AF=1.00;AN=2;DP=59;ExcessHet=3.0103;FS=0.000;MLEAC=2;MLEAF=1.00;MQ=43.87;QD=27.54;SOR=1.123	GT:AD:DP:GQ:PL	1/1:0,59:59:99:1653,177,0
3R	9394628	.	C	CAGAGAGAGAGAGAGAG	1408.73	.	AC=2;AF=1.00;AN=2;DP=33;ExcessHet=3.0103;FS=0.000;MLEAC=2;MLEAF=1.00;MQ=43.28;QD=30.88;SOR=1.697	GT:AD:DP:GQ:PL	1/1:0,26:26:97:1446,97,0
3R	9394643	.	C	A	1432.77	.	AC=2;AF=1.00;AN=2;DP=33;ExcessHet=3.0103;FS=0.000;MLEAC=2;MLEAF=1.00;MQ=43.16;QD=27.06;SOR=1.022	GT:AD:DP:GQ:PL	1/1:0,33:33:99:1461,104,0
3R	9394743	.	G	T	1082.77	.	AC=1;AF=0.500;AN=2;BaseQRankSum=-0.070;ClippingRankSum=0.000;DP=60;ExcessHet=3.0103;FS=1.223;MLEAC=1;MLEAF=0.500;MQ=43.80;MQRankSum=-1.329;QD=18.05;ReadPosRankSum=-1.024;SOR=0.946	GT:AD:DP:GQ:PL	0/1:13,47:60:99:1111,0,182
3R	9394772	.	C	T	1163.77	.	AC=1;AF=0.500;AN=2;BaseQRankSum=1.956;ClippingRankSum=0.000;DP=66;ExcessHet=3.0103;FS=1.147;MLEAC=1;MLEAF=0.500;MQ=43.78;MQRankSum=-0.547;QD=17.63;ReadPosRankSum=0.898;SOR=1.075	GT:AD:DP:GQ:PL	0/1:16,50:66:99:1192,0,236
3R	9394849	.	C	CT	664.73	.	AC=1;AF=0.500;AN=2;BaseQRankSum=-1.615;ClippingRankSum=0.000;DP=59;ExcessHet=3.0103;FS=2.827;MLEAC=1;MLEAF=0.500;MQ=43.80;MQRankSum=-1.264;QD=12.54;ReadPosRankSum=-1.417;SOR=1.371	GT:AD:DP:GQ:PL	0/1:14,39:53:99:702,0,123
3R	9394974	.	G	A	924.77	.	AC=1;AF=0.500;AN=2;BaseQRankSum=-1.013;ClippingRankSum=0.000;DP=54;ExcessHet=3.0103;FS=4.847;MLEAC=1;MLEAF=0.500;MQ=43.96;MQRankSum=-0.520;QD=17.13;ReadPosRankSum=0.732;SOR=1.447	GT:AD:DP:GQ:PL	0/1:13,41:54:99:953,0,216
3R	9394996	.	G	A	133.77	.	AC=1;AF=0.500;AN=2;BaseQRankSum=2.108;ClippingRankSum=0.000;DP=58;ExcessHet=3.0103;FS=13.251;MLEAC=1;MLEAF=0.500;MQ=44.00;MQRankSum=0.000;QD=2.31;ReadPosRankSum=-0.155;SOR=1.250	GT:AD:DP:GQ:PL	0/1:46,12:58:99:162,0,1080
3R	9397258	.	G	T	1017.77	.	AC=1;AF=0.500;AN=2;BaseQRankSum=-0.217;ClippingRankSum=0.000;DP=57;ExcessHet=3.0103;FS=6.666;MLEAC=1;MLEAF=0.500;MQ=44.00;MQRankSum=0.000;QD=17.86;ReadPosRankSum=-0.185;SOR=1.454	GT:AD:DP:GQ:PL	0/1:13,44:57:99:1046,0,156
3R	9397586	.	T	TCTTGGAAAA	3183.73	.	AC=2;AF=1.00;AN=2;DP=74;ExcessHet=3.0103;FS=0.000;MLEAC=2;MLEAF=1.00;MQ=43.68;QD=27.41;SOR=0.807	GT:AD:DP:GQ:PL	1/1:0,72:72:99:3221,221,0
3R	9397710	.	G	C	1519.77	.	AC=2;AF=1.00;AN=2;DP=58;ExcessHet=3.0103;FS=0.000;MLEAC=2;MLEAF=1.00;MQ=43.97;QD=26.66;SOR=1.047	GT:AD:DP:GQ:PL	1/1:0,57:57:99:1548,170,0
3R	9397796	.	G	A	115.77	.	AC=1;AF=0.500;AN=2;BaseQRankSum=2.863;ClippingRankSum=0.000;DP=60;ExcessHet=3.0103;FS=4.664;MLEAC=1;MLEAF=0.500;MQ=43.97;MQRankSum=-1.937;QD=1.96;ReadPosRankSum=-1.084;SOR=1.426	GT:AD:DP:GQ:PL	0/1:47,12:59:99:144,0,1080
3R	9397808	.	C	T	113.77	.	AC=1;AF=0.500;AN=2;BaseQRankSum=3.642;ClippingRankSum=0.000;DP=62;ExcessHet=3.0103;FS=2.892;MLEAC=1;MLEAF=0.500;MQ=44.00;MQRankSum=0.000;QD=1.87;ReadPosRankSum=0.046;SOR=1.270	GT:AD:DP:GQ:PL	0/1:50,11:61:99:142,0,1159
3R	9398009	.	G	A	89.77	.	AC=1;AF=0.500;AN=2;BaseQRankSum=1.429;ClippingRankSum=0.000;DP=54;ExcessHet=3.0103;FS=0.000;MLEAC=1;MLEAF=0.500;MQ=44.00;MQRankSum=0.000;QD=1.66;ReadPosRankSum=0.041;SOR=0.534	GT:AD:DP:GQ:PL	0/1:44,10:54:99:118,0,1045
3R	9398186	.	C	T	1474.77	.	AC=2;AF=1.00;AN=2;DP=54;ExcessHet=3.0103;FS=0.000;MLEAC=2;MLEAF=1.00;MQ=44.00;QD=27.31;SOR=1.329	GT:AD:DP:GQ:PL	1/1:0,54:54:99:1503,162,0
3R	9398237	.	G	C	1382.77	.	AC=1;AF=0.500;AN=2;BaseQRankSum=-0.680;ClippingRankSum=0.000;DP=45;ExcessHet=3.0103;FS=0.000;MLEAC=1;MLEAF=0.500;MQ=44.00;MQRankSum=0.000;QD=30.73;ReadPosRankSum=-0.120;SOR=0.839	GT:AD:DP:GQ:PL	0/1:9,36:45:99:1411,0,248
3R	9398238	.	A	T	1382.77	.	AC=1;AF=0.500;AN=2;BaseQRankSum=-0.932;ClippingRankSum=0.000;DP=45;ExcessHet=3.0103;FS=0.000;MLEAC=1;MLEAF=0.500;MQ=44.00;MQRankSum=0.000;QD=30.73;ReadPosRankSum=0.648;SOR=0.839	GT:AD:DP:GQ:PL	0/1:9,36:45:99:1411,0,248
3R	9398393	.	C	T	2576.77	.	AC=2;AF=1.00;AN=2;DP=58;ExcessHet=3.0103;FS=0.000;MLEAC=2;MLEAF=1.00;MQ=43.90;QD=27.53;SOR=0.914	GT:AD:DP:GQ:PL	1/1:0,58:58:99:2605,175,0
3R	9398396	.	T	C	2621.77	.	AC=2;AF=1.00;AN=2;DP=58;ExcessHet=3.0103;FS=0.000;MLEAC=2;MLEAF=1.00;MQ=43.90;QD=34.34;SOR=0.914	GT:AD:DP:GQ:PL	1/1:0,58:58:99:2650,178,0
3R	9398399	.	T	G	2581.77	.	AC=2;AF=1.00;AN=2;DP=56;ExcessHet=3.0103;FS=0.000;MLEAC=2;MLEAF=1.00;MQ=43.90;QD=31.82;SOR=0.922	GT:AD:DP:GQ:PL	1/1:0,56:56:99:2610,175,0
3R	9398475	.	A	G	1364.77	.	AC=2;AF=1.00;AN=2;DP=52;ExcessHet=3.0103;FS=0.000;MLEAC=2;MLEAF=1.00;MQ=43.89;QD=26.25;SOR=0.770	GT:AD:DP:GQ:PL	1/1:0,52:52:99:1393,155,0
3R	9398745	.	A	G	1316.77	.	AC=2;AF=1.00;AN=2;DP=47;ExcessHet=3.0103;FS=0.000;MLEAC=2;MLEAF=1.00;MQ=43.63;QD=28.02;SOR=1.814	GT:AD:DP:GQ:PL	1/1:0,47:47:99:1345,141,0
3R	9398837	.	A	T	1334.77	.	AC=2;AF=1.00;AN=2;DP=49;ExcessHet=3.0103;FS=0.000;MLEAC=2;MLEAF=1.00;MQ=43.96;QD=27.24;SOR=0.909	GT:AD:DP:GQ:PL	1/1:0,49:49:99:1363,147,0
3R	9398872	.	C	A	1262.77	.	AC=2;AF=1.00;AN=2;DP=46;ExcessHet=3.0103;FS=0.000;MLEAC=2;MLEAF=1.00;MQ=43.96;QD=27.45;SOR=0.874	GT:AD:DP:GQ:PL	1/1:0,46:46:99:1291,138,0
3R	9399471	.	T	C	1221.77	.	AC=2;AF=1.00;AN=2;DP=46;ExcessHet=3.0103;FS=0.000;MLEAC=2;MLEAF=1.00;MQ=44.00;QD=26.56;SOR=0.874	GT:AD:DP:GQ:PL	1/1:0,46:46:99:1250,138,0
3R	9399518	.	G	C	1518.77	.	AC=2;AF=1.00;AN=2;DP=55;ExcessHet=3.0103;FS=0.000;MLEAC=2;MLEAF=1.00;MQ=44.00;QD=27.61;SOR=0.884	GT:AD:DP:GQ:PL	1/1:0,55:55:99:1547,165,0
3R	9399551	.	G	A	1688.77	.	AC=2;AF=1.00;AN=2;DP=60;ExcessHet=3.0103;FS=0.000;MLEAC=2;MLEAF=1.00;MQ=44.00;QD=28.15;SOR=0.831	GT:AD:DP:GQ:PL	1/1:0,60:60:99:1717,180,0
3R	9399642	.	G	A	987.77	.	AC=1;AF=0.500;AN=2;BaseQRankSum=1.104;ClippingRankSum=0.000;DP=54;ExcessHet=3.0103;FS=20.566;MLEAC=1;MLEAF=0.500;MQ=44.00;MQRankSum=0.000;QD=18.29;ReadPosRankSum=0.771;SOR=1.674	GT:AD:DP:GQ:PL	0/1:10,44:54:99:1016,0,116
3R	9401398	.	TTTG	T	2884.73	.	AC=2;AF=1.00;AN=2;DP=61;ExcessHet=3.0103;FS=0.000;MLEAC=2;MLEAF=1.00;MQ=42.52;QD=32.55;SOR=0.760	GT:AD:DP:GQ:PL	1/1:0,60:60:99:2922,195,0
3R	9401402	.	G	GAATA	2885.73	.	AC=2;AF=1.00;AN=2;DP=61;ExcessHet=3.0103;FS=0.000;MLEAC=2;MLEAF=1.00;MQ=42.52;QD=25.40;SOR=0.725	GT:AD:DP:GQ:PL	1/1:0,61:61:99:2923,196,0
3R	9401404	.	T	TAAA	2930.73	.	AC=2;AF=1.00;AN=2;DP=62;ExcessHet=3.0103;FS=0.000;MLEAC=2;MLEAF=1.00;MQ=42.51;QD=32.09;SOR=0.758	GT:AD:DP:GQ:PL	1/1:0,62:62:99:2968,199,0
3R	9401407	.	G	GAAATAAACT	2887.73	.	AC=2;AF=1.00;AN=2;DP=63;ExcessHet=3.0103;FS=0.000;MLEAC=2;MLEAF=1.00;MQ=42.54;QD=29.14;SOR=0.724	GT:AD:DP:GQ:PL	1/1:0,63:63:99:2925,196,0
3R	9401410	.	T	TTAC	2797.73	.	AC=2;AF=1.00;AN=2;DP=62;ExcessHet=3.0103;FS=0.000;MLEAC=2;MLEAF=1.00;MQ=42.58;QD=28.24;SOR=0.758	GT:AD:DP:GQ:PL	1/1:0,62:62:99:2835,190,0
3R	9401412	.	C	CT	2797.73	.	AC=2;AF=1.00;AN=2;DP=61;ExcessHet=3.0103;FS=0.000;MLEAC=2;MLEAF=1.00;MQ=42.59;QD=25.17;SOR=0.793	GT:AD:DP:GQ:PL	1/1:0,61:61:99:2835,190,0
3R	9401416	.	G	A	2745.77	.	AC=2;AF=1.00;AN=2;DP=62;ExcessHet=3.0103;FS=0.000;MLEAC=2;MLEAF=1.00;MQ=42.64;QD=32.23;SOR=0.758	GT:AD:DP:GQ:PL	1/1:0,62:62:99:2774,187,0
3R	9403173	.	G	T	1220.77	.	AC=2;AF=1.00;AN=2;DP=46;ExcessHet=3.0103;FS=0.000;MLEAC=2;MLEAF=1.00;MQ=44.00;QD=26.54;SOR=0.780	GT:AD:DP:GQ:PL	1/1:0,46:46:99:1249,138,0
3R	9403449	.	A	C	1547.77	.	AC=2;AF=1.00;AN=2;DP=57;ExcessHet=3.0103;FS=0.000;MLEAC=2;MLEAF=1.00;MQ=43.97;QD=27.15;SOR=1.140	GT:AD:DP:GQ:PL	1/1:0,57:57:99:1576,170,0
3R	9407093	.	T	A	261.77	.	AC=1;AF=0.500;AN=2;BaseQRankSum=-0.582;ClippingRankSum=0.000;DP=66;ExcessHet=3.0103;FS=7.976;MLEAC=1;MLEAF=0.500;MQ=44.00;MQRankSum=0.000;QD=4.09;ReadPosRankSum=1.290;SOR=1.253	GT:AD:DP:GQ:PL	0/1:47,17:64:99:290,0,1127
3R	9407987	.	T	G	1552.77	.	AC=2;AF=1.00;AN=2;DP=58;ExcessHet=3.0103;FS=0.000;MLEAC=2;MLEAF=1.00;MQ=44.00;QD=27.73;SOR=0.922	GT:AD:DP:GQ:PL	1/1:0,56:56:99:1581,168,0
3R	9408317	.	AATGTTTAGGTTT	A	2997.73	.	AC=2;AF=1.00;AN=2;DP=69;ExcessHet=3.0103;FS=0.000;MLEAC=2;MLEAF=1.00;MQ=44.00;QD=27.01;SOR=1.098	GT:AD:DP:GQ:PL	1/1:0,68:68:99:3035,205,0
3R	9408461	.	T	A	1152.77	.	AC=1;AF=0.500;AN=2;BaseQRankSum=2.386;ClippingRankSum=0.000;DP=68;ExcessHet=3.0103;FS=1.031;MLEAC=1;MLEAF=0.500;MQ=44.00;MQRankSum=0.000;QD=16.95;ReadPosRankSum=-1.744;SOR=0.738	GT:AD:DP:GQ:PL	0/1:19,49:68:99:1181,0,311
3R	9408576	.	G	A	1704.77	.	AC=2;AF=1.00;AN=2;DP=64;ExcessHet=3.0103;FS=0.000;MLEAC=2;MLEAF=1.00;MQ=44.00;QD=26.64;SOR=1.214	GT:AD:DP:GQ:PL	1/1:0,64:64:99:1733,192,0
3R	9409645	.	A	T	1048.77	.	AC=2;AF=1.00;AN=2;DP=39;ExcessHet=3.0103;FS=0.000;MLEAC=2;MLEAF=1.00;MQ=39.55;QD=26.89;SOR=1.923	GT:AD:DP:GQ:PL	1/1:0,39:39:99:1077,117,0
3R	9410255	.	T	C	858.77	.	AC=1;AF=0.500;AN=2;BaseQRankSum=-4.412;ClippingRankSum=0.000;DP=51;ExcessHet=3.0103;FS=4.893;MLEAC=1;MLEAF=0.500;MQ=44.00;MQRankSum=0.000;QD=16.84;ReadPosRankSum=1.172;SOR=1.439	GT:AD:DP:GQ:PL	0/1:13,38:51:99:887,0,236
3R	9410430	.	G	A	160.77	.	AC=1;AF=0.500;AN=2;BaseQRankSum=3.348;ClippingRankSum=0.000;DP=51;ExcessHet=3.0103;FS=10.207;MLEAC=1;MLEAF=0.500;MQ=44.00;MQRankSum=0.000;QD=3.15;ReadPosRankSum=-0.081;SOR=1.273	GT:AD:DP:GQ:PL	0/1:39,12:51:99:189,0,889
3R	9410725	.	A	G	214.77	.	AC=1;AF=0.500;AN=2;BaseQRankSum=-1.733;ClippingRankSum=0.000;DP=50;ExcessHet=3.0103;FS=9.269;MLEAC=1;MLEAF=0.500;MQ=43.88;MQRankSum=0.923;QD=4.30;ReadPosRankSum=0.813;SOR=2.115	GT:AD:DP:GQ:PL	0/1:36,14:50:99:243,0,843
3R	9411024	.	T	C	1178.77	.	AC=2;AF=1.00;AN=2;DP=43;ExcessHet=3.0103;FS=0.000;MLEAC=2;MLEAF=1.00;MQ=44.00;QD=27.41;SOR=1.455	GT:AD:DP:GQ:PL	1/1:0,43:43:99:1207,129,0
3R	9411166	.	C	T	1077.77	.	AC=1;AF=0.500;AN=2;BaseQRankSum=1.895;ClippingRankSum=0.000;DP=61;ExcessHet=3.0103;FS=1.134;MLEAC=1;MLEAF=0.500;MQ=44.00;MQRankSum=0.000;QD=17.96;ReadPosRankSum=-1.564;SOR=0.539	GT:AD:DP:GQ:PL	0/1:14,46:60:99:1106,0,193
3R	9411415	.	T	A	1550.77	.	AC=2;AF=1.00;AN=2;DP=48;ExcessHet=3.0103;FS=0.000;MLEAC=2;MLEAF=1.00;MQ=44.00;QD=32.31;SOR=1.708	GT:AD:DP:GQ:PL	1/1:0,48:48:99:1579,144,0
3R	9411421	.	G	A	248.77	.	AC=1;AF=0.500;AN=2;BaseQRankSum=-0.393;ClippingRankSum=0.000;DP=49;ExcessHet=3.0103;FS=0.000;MLEAC=1;MLEAF=0.500;MQ=44.00;MQRankSum=0.000;QD=5.08;ReadPosRankSum=2.326;SOR=0.610	GT:AD:DP:GQ:PL	0/1:34,15:49:99:277,0,825
3R	9411843	.	A	C	209.77	.	AC=1;AF=0.500;AN=2;BaseQRankSum=-4.116;ClippingRankSum=0.000;DP=57;ExcessHet=3.0103;FS=0.000;MLEAC=1;MLEAF=0.500;MQ=44.00;MQRankSum=0.000;QD=3.68;ReadPosRankSum=0.384;SOR=0.780	GT:AD:DP:GQ:PL	0/1:41,16:57:99:238,0,984
3R	9411940	.	C	G	1632.77	.	AC=2;AF=1.00;AN=2;DP=60;ExcessHet=3.0103;FS=0.000;MLEAC=2;MLEAF=1.00;MQ=44.00;QD=27.21;SOR=1.071	GT:AD:DP:GQ:PL	1/1:0,60:60:99:1661,180,0
3R	9412169	.	G	C	1679.77	.	AC=2;AF=1.00;AN=2;DP=63;ExcessHet=3.0103;FS=0.000;MLEAC=2;MLEAF=1.00;MQ=44.00;QD=27.09;SOR=0.976	GT:AD:DP:GQ:PL	1/1:0,62:62:99:1708,185,0
3R	9412218	.	C	G	1882.77	.	AC=2;AF=1.00;AN=2;DP=70;ExcessHet=3.0103;FS=0.000;MLEAC=2;MLEAF=1.00;MQ=44.00;QD=27.29;SOR=0.781	GT:AD:DP:GQ:PL	1/1:0,69:69:99:1911,207,0
3R	9412232	.	G	T	1824.77	.	AC=2;AF=1.00;AN=2;DP=66;ExcessHet=3.0103;FS=0.000;MLEAC=2;MLEAF=1.00;MQ=44.00;QD=28.07;SOR=0.925	GT:AD:DP:GQ:PL	1/1:0,65:65:99:1853,195,0
3R	9412520	.	C	CAG	1815.73	.	AC=2;AF=1.00;AN=2;DP=45;ExcessHet=3.0103;FS=0.000;MLEAC=2;MLEAF=1.00;MQ=44.00;QD=31.86;SOR=1.880	GT:AD:DP:GQ:PL	1/1:0,45:45:99:1853,138,0
3R	9412916	.	A	T	318.77	.	AC=1;AF=0.500;AN=2;BaseQRankSum=-0.008;ClippingRankSum=0.000;DP=60;ExcessHet=3.0103;FS=0.000;MLEAC=1;MLEAF=0.500;MQ=44.00;MQRankSum=0.000;QD=5.31;ReadPosRankSum=0.430;SOR=0.656	GT:AD:DP:GQ:PL	0/1:41,19:60:99:347,0,975
3R	9412956	.	T	G	2340.77	.	AC=2;AF=1.00;AN=2;DP=53;ExcessHet=3.0103;FS=0.000;MLEAC=2;MLEAF=1.00;MQ=44.00;QD=25.63;SOR=0.981	GT:AD:DP:GQ:PL	1/1:0,53:53:99:2369,162,0
3R	9412960	.	G	A	2492.77	.	AC=2;AF=1.00;AN=2;DP=56;ExcessHet=3.0103;FS=0.000;MLEAC=2;MLEAF=1.00;MQ=44.00;QD=33.73;SOR=0.922	GT:AD:DP:GQ:PL	1/1:0,56:56:99:2521,175,0
3R	9412975	.	G	A	356.77	.	AC=1;AF=0.500;AN=2;BaseQRankSum=0.205;ClippingRankSum=0.000;DP=58;ExcessHet=3.0103;FS=7.655;MLEAC=1;MLEAF=0.500;MQ=44.00;MQRankSum=0.000;QD=6.15;ReadPosRankSum=0.449;SOR=0.929	GT:AD:DP:GQ:PL	0/1:38,20:58:99:385,0,879
3R	9413415	.	A	G	919.77	.	AC=1;AF=0.500;AN=2;BaseQRankSum=-1.089;ClippingRankSum=0.000;DP=50;ExcessHet=3.0103;FS=0.000;MLEAC=1;MLEAF=0.500;MQ=44.00;MQRankSum=0.000;QD=18.40;ReadPosRankSum=0.686;SOR=0.744	GT:AD:DP:GQ:PL	0/1:10,40:50:99:948,0,130
3R	9414158	3R_9414158_SNP	C	T	888.77	.	AC=1;AF=0.500;AN=2;BaseQRankSum=-0.664;ClippingRankSum=0.000;DB;DP=45;ExcessHet=3.0103;FS=1.552;MLEAC=1;MLEAF=0.500;MQ=43.96;MQRankSum=2.209;QD=19.75;ReadPosRankSum=-0.417;SOR=0.440	GT:AD:DP:GQ:PL	0/1:8,37:45:91:917,0,91
3R	9415490	.	C	T	224.77	.	AC=1;AF=0.500;AN=2;BaseQRankSum=0.348;ClippingRankSum=0.000;DP=56;ExcessHet=3.0103;FS=0.000;MLEAC=1;MLEAF=0.500;MQ=44.00;MQRankSum=0.000;QD=4.09;ReadPosRankSum=0.084;SOR=0.716	GT:AD:DP:GQ:PL	0/1:40,15:55:99:253,0,909
3R	9415889	.	G	A	103.77	.	AC=1;AF=0.500;AN=2;BaseQRankSum=0.241;ClippingRankSum=0.000;DP=51;ExcessHet=3.0103;FS=1.395;MLEAC=1;MLEAF=0.500;MQ=43.86;MQRankSum=0.000;QD=2.08;ReadPosRankSum=-0.445;SOR=1.025	GT:AD:DP:GQ:PL	0/1:40,10:50:99:132,0,940
3R	9416019	.	G	A	202.77	.	AC=1;AF=0.500;AN=2;BaseQRankSum=2.898;ClippingRankSum=0.000;DP=55;ExcessHet=3.0103;FS=2.699;MLEAC=1;MLEAF=0.500;MQ=43.96;MQRankSum=-1.670;QD=3.69;ReadPosRankSum=-0.034;SOR=1.262	GT:AD:DP:GQ:PL	0/1:41,14:55:99:231,0,916
3R	9416223	.	G	A	829.77	.	AC=1;AF=0.500;AN=2;BaseQRankSum=-0.066;ClippingRankSum=0.000;DP=43;ExcessHet=3.0103;FS=0.000;MLEAC=1;MLEAF=0.500;MQ=43.93;MQRankSum=-0.418;QD=19.30;ReadPosRankSum=0.736;SOR=0.671	GT:AD:DP:GQ:PL	0/1:8,35:43:99:858,0,107
3R	9416258	.	T	A	669.77	.	AC=1;AF=0.500;AN=2;BaseQRankSum=0.343;ClippingRankSum=0.000;DP=39;ExcessHet=3.0103;FS=1.481;MLEAC=1;MLEAF=0.500;MQ=43.93;MQRankSum=-0.487;QD=17.17;ReadPosRankSum=1.366;SOR=0.432	GT:AD:DP:GQ:PL	0/1:9,30:39:99:698,0,132
3R	9416993	.	C	T	137.77	.	AC=1;AF=0.500;AN=2;BaseQRankSum=1.489;ClippingRankSum=0.000;DP=66;ExcessHet=3.0103;FS=0.000;MLEAC=1;MLEAF=0.500;MQ=43.69;MQRankSum=0.053;QD=2.12;ReadPosRankSum=-0.728;SOR=0.836	GT:AD:DP:GQ:PL	0/1:52,13:65:99:166,0,1234
3R	9417017	.	T	G	1857.77	.	AC=2;AF=1.00;AN=2;DP=71;ExcessHet=3.0103;FS=0.000;MLEAC=2;MLEAF=1.00;MQ=43.71;QD=26.54;SOR=0.750	GT:AD:DP:GQ:PL	1/1:0,70:70:99:1886,209,0
3R	9417166	.	A	AACTGCG	3098.73	.	AC=2;AF=1.00;AN=2;DP=76;ExcessHet=3.0103;FS=0.000;MLEAC=2;MLEAF=1.00;MQ=44.15;QD=33.48;SOR=1.085	GT:AD:DP:GQ:PL	1/1:0,70:70:99:3136,210,0
3R	9417362	.	A	T	1951.77	.	AC=2;AF=1.00;AN=2;BaseQRankSum=1.825;ClippingRankSum=0.000;DP=74;ExcessHet=3.0103;FS=0.000;MLEAC=2;MLEAF=1.00;MQ=44.00;MQRankSum=0.000;QD=26.74;ReadPosRankSum=-0.513;SOR=0.223	GT:AD:DP:GQ:PL	1/1:1,72:73:99:1980,209,0
3R	9417457	.	A	T	264.77	.	AC=1;AF=0.500;AN=2;BaseQRankSum=1.517;ClippingRankSum=0.000;DP=59;ExcessHet=3.0103;FS=7.578;MLEAC=1;MLEAF=0.500;MQ=44.00;MQRankSum=0.000;QD=4.49;ReadPosRankSum=-1.997;SOR=0.459	GT:AD:DP:GQ:PL	0/1:48,11:59:99:293,0,2334
3R	9417714	.	T	C	1321.77	.	AC=2;AF=1.00;AN=2;DP=50;ExcessHet=3.0103;FS=0.000;MLEAC=2;MLEAF=1.00;MQ=43.94;QD=26.97;SOR=0.818	GT:AD:DP:GQ:PL	1/1:0,49:49:99:1350,146,0
3R	9417775	.	G	T	283.77	.	AC=1;AF=0.500;AN=2;BaseQRankSum=-1.001;ClippingRankSum=0.000;DP=52;ExcessHet=3.0103;FS=4.291;MLEAC=1;MLEAF=0.500;MQ=43.94;MQRankSum=0.738;QD=5.46;ReadPosRankSum=-2.568;SOR=0.473	GT:AD:DP:GQ:PL	0/1:35,17:52:99:312,0,793
3R	9418735	.	C	CA	128.73	.	AC=1;AF=0.500;AN=2;BaseQRankSum=-0.783;ClippingRankSum=0.000;DP=47;ExcessHet=3.0103;FS=5.041;MLEAC=1;MLEAF=0.500;MQ=44.00;MQRankSum=0.000;QD=3.39;ReadPosRankSum=-0.227;SOR=1.199	GT:AD:DP:GQ:PL	0/1:24,14:38:99:166,0,371
3R	9418743	.	G	A	768.77	.	AC=2;AF=1.00;AN=2;BaseQRankSum=2.346;ClippingRankSum=0.000;DP=46;ExcessHet=3.0103;FS=0.000;MLEAC=2;MLEAF=1.00;MQ=44.00;MQRankSum=0.000;QD=18.75;ReadPosRankSum=-0.518;SOR=0.446	GT:AD:DP:GQ:PL	1/1:5,36:41:38:797,38,0
3R	9418963	.	G	GTTA	2952.73	.	AC=2;AF=1.00;AN=2;DP=67;ExcessHet=3.0103;FS=0.000;MLEAC=2;MLEAF=1.00;MQ=44.00;QD=29.00;SOR=0.990	GT:AD:DP:GQ:PL	1/1:0,67:67:99:2990,202,0
3R	9419101	.	T	G	270.77	.	AC=1;AF=0.500;AN=2;BaseQRankSum=1.022;ClippingRankSum=0.000;DP=58;ExcessHet=3.0103;FS=4.201;MLEAC=1;MLEAF=0.500;MQ=44.00;MQRankSum=0.000;QD=4.67;ReadPosRankSum=0.080;SOR=0.461	GT:AD:DP:GQ:PL	0/1:41,17:58:99:299,0,939
3R	9419718	.	G	GAGCAACAAC	691.73	.	AC=1;AF=0.500;AN=2;BaseQRankSum=0.468;ClippingRankSum=0.000;DP=55;ExcessHet=3.0103;FS=0.000;MLEAC=1;MLEAF=0.500;MQ=42.90;MQRankSum=-0.029;QD=16.87;ReadPosRankSum=0.715;SOR=0.551	GT:AD:DP:GQ:PL	0/1:10,31:41:99:729,0,163
3R	9419738	.	G	GCAACAACAA	215.73	.	AC=1;AF=0.500;AN=2;BaseQRankSum=1.626;ClippingRankSum=0.000;DP=50;ExcessHet=3.0103;FS=0.000;MLEAC=1;MLEAF=0.500;MQ=43.03;MQRankSum=0.073;QD=4.40;ReadPosRankSum=0.151;SOR=0.723	GT:AD:DP:GQ:PL	0/1:37,12:49:99:253,0,864
3R	9419775	.	A	C	917.77	.	AC=1;AF=0.500;AN=2;BaseQRankSum=0.537;ClippingRankSum=0.000;DP=55;ExcessHet=3.0103;FS=1.132;MLEAC=1;MLEAF=0.500;MQ=43.27;MQRankSum=-1.056;QD=16.69;ReadPosRankSum=0.028;SOR=0.541	GT:AD:DP:GQ:PL	0/1:15,40:55:99:946,0,256
3R	9419986	.	G	T	1981.77	.	AC=2;AF=1.00;AN=2;DP=63;ExcessHet=3.0103;FS=0.000;MLEAC=2;MLEAF=1.00;MQ=44.00;QD=31.46;SOR=0.724	GT:AD:DP:GQ:PL	1/1:0,63:63:99:2010,189,0
3R	9419989	.	TTCTTA	T	394.73	.	AC=1;AF=0.500;AN=2;BaseQRankSum=-0.532;ClippingRankSum=0.000;DP=68;ExcessHet=3.0103;FS=0.000;MLEAC=1;MLEAF=0.500;MQ=44.00;MQRankSum=0.000;QD=5.98;ReadPosRankSum=-0.682;SOR=0.556	GT:AD:DP:GQ:PL	0/1:52,14:66:99:432,0,2130
3R	9420353	.	G	A	207.77	.	AC=1;AF=0.500;AN=2;BaseQRankSum=1.479;ClippingRankSum=0.000;DP=65;ExcessHet=3.0103;FS=1.156;MLEAC=1;MLEAF=0.500;MQ=43.52;MQRankSum=0.840;QD=3.20;ReadPosRankSum=0.905;SOR=0.481	GT:AD:DP:GQ:PL	0/1:49,16:65:99:236,0,1172
3R	9420505	.	G	GT	635.73	.	AC=1;AF=0.500;AN=2;BaseQRankSum=0.125;ClippingRankSum=0.000;DP=46;ExcessHet=3.0103;FS=5.172;MLEAC=1;MLEAF=0.500;MQ=44.00;MQRankSum=0.000;QD=14.13;ReadPosRankSum=-0.727;SOR=1.352	GT:AD:DP:GQ:PL	0/1:11,34:45:99:673,0,109
3R	9420518	.	A	T	786.77	.	AC=1;AF=0.500;AN=2;BaseQRankSum=2.689;ClippingRankSum=0.000;DP=45;ExcessHet=3.0103;FS=5.172;MLEAC=1;MLEAF=0.500;MQ=44.00;MQRankSum=0.000;QD=17.48;ReadPosRankSum=-1.401;SOR=1.352	GT:AD:DP:GQ:PL	0/1:11,34:45:99:815,0,166
3R	9420537	.	C	CTCGTTCGT	1461.73	.	AC=1;AF=0.500;AN=2;BaseQRankSum=-1.819;ClippingRankSum=0.000;DP=49;ExcessHet=3.0103;FS=1.240;MLEAC=1;MLEAF=0.500;MQ=44.00;MQRankSum=0.000;QD=31.10;ReadPosRankSum=-1.249;SOR=0.701	GT:AD:DP:GQ:PL	0/1:13,34:47:99:1499,0,652
3R	9420671	.	GT	G	530.79	.	AC=2;AF=1.00;AN=2;BaseQRankSum=0.873;ClippingRankSum=0.000;DP=42;ExcessHet=3.0103;FS=9.039;MLEAC=2;MLEAF=1.00;MQ=43.95;MQRankSum=-0.265;QD=14.74;ReadPosRankSum=0.328;SOR=0.049	GT:AD:DP:GQ:PL	1/1:4,32:36:19:568,19,0
3R	9421085	.	A	G	119.77	.	AC=1;AF=0.500;AN=2;BaseQRankSum=-0.968;ClippingRankSum=0.000;DP=54;ExcessHet=3.0103;FS=0.000;MLEAC=1;MLEAF=0.500;MQ=44.00;MQRankSum=0.000;QD=2.22;ReadPosRankSum=-0.959;SOR=0.693	GT:AD:DP:GQ:PL	0/1:42,12:54:99:148,0,991
3R	9421127	.	C	CA	1547.73	.	AC=2;AF=1.00;AN=2;DP=55;ExcessHet=3.0103;FS=0.000;MLEAC=2;MLEAF=1.00;MQ=44.00;QD=28.66;SOR=1.022	GT:AD:DP:GQ:PL	1/1:0,54:54:99:1585,165,0
3R	9421169	.	A	G	2024.77	.	AC=2;AF=1.00;AN=2;DP=45;ExcessHet=3.0103;FS=0.000;MLEAC=2;MLEAF=1.00;MQ=44.00;QD=28.84;SOR=0.829	GT:AD:DP:GQ:PL	1/1:0,45:45:99:2053,141,0
3R	9421170	.	C	A	2024.77	.	AC=2;AF=1.00;AN=2;DP=47;ExcessHet=3.0103;FS=0.000;MLEAC=2;MLEAF=1.00;MQ=44.00;QD=30.19;SOR=0.823	GT:AD:DP:GQ:PL	1/1:0,47:47:99:2053,141,0
3R	9421874	.	T	G	1598.77	.	AC=2;AF=1.00;AN=2;DP=61;ExcessHet=3.0103;FS=0.000;MLEAC=2;MLEAF=1.00;MQ=44.00;QD=26.21;SOR=1.107	GT:AD:DP:GQ:PL	1/1:0,61:61:99:1627,182,0
3R	9422296	.	A	G	968.77	.	AC=1;AF=0.500;AN=2;BaseQRankSum=-1.892;ClippingRankSum=0.000;DP=56;ExcessHet=3.0103;FS=1.200;MLEAC=1;MLEAF=0.500;MQ=44.00;MQRankSum=0.000;QD=17.30;ReadPosRankSum=0.653;SOR=0.484	GT:AD:DP:GQ:PL	0/1:14,42:56:99:997,0,208
3R	9422472	3R_9422472_SNP	G	A	181.77	.	AC=1;AF=0.500;AN=2;BaseQRankSum=-0.649;ClippingRankSum=0.000;DB;DP=53;ExcessHet=3.0103;FS=2.794;MLEAC=1;MLEAF=0.500;MQ=44.00;MQRankSum=0.000;QD=3.43;ReadPosRankSum=0.663;SOR=1.124	GT:AD:DP:GQ:PL	0/1:40,13:53:99:210,0,958
3R	9422699	.	GAC	G	242.73	.	AC=1;AF=0.500;AN=2;BaseQRankSum=2.650;ClippingRankSum=0.000;DP=43;ExcessHet=3.0103;FS=0.000;MLEAC=1;MLEAF=0.500;MQ=44.00;MQRankSum=0.000;QD=5.64;ReadPosRankSum=-1.726;SOR=0.871	GT:AD:DP:GQ:PL	0/1:33,10:43:99:280,0,1382
3R	9422702	.	GGC	G	236.73	.	AC=1;AF=0.500;AN=2;BaseQRankSum=-1.217;ClippingRankSum=0.000;DP=46;ExcessHet=3.0103;FS=1.338;MLEAC=1;MLEAF=0.500;MQ=44.00;MQRankSum=0.000;QD=5.15;ReadPosRankSum=-1.884;SOR=0.951	GT:AD:DP:GQ:PL	0/1:36,10:46:99:274,0,1452
3R	9422763	.	G	A	676.77	.	AC=1;AF=0.500;AN=2;BaseQRankSum=-2.446;ClippingRankSum=0.000;DP=39;ExcessHet=3.0103;FS=1.582;MLEAC=1;MLEAF=0.500;MQ=43.95;MQRankSum=-0.445;QD=17.35;ReadPosRankSum=0.697;SOR=0.453	GT:AD:DP:GQ:PL	0/1:8,31:39:99:705,0,110
3R	9423073	.	T	C	1434.77	.	AC=2;AF=1.00;AN=2;BaseQRankSum=-0.994;ClippingRankSum=0.000;DP=68;ExcessHet=3.0103;FS=0.000;MLEAC=2;MLEAF=1.00;MQ=44.00;MQRankSum=0.000;QD=24.74;ReadPosRankSum=0.599;SOR=0.267	GT:AD:DP:GQ:PL	1/1:1,57:58:99:1463,143,0
3R	9423218	.	G	C	1850.77	.	AC=2;AF=1.00;AN=2;DP=71;ExcessHet=3.0103;FS=0.000;MLEAC=2;MLEAF=1.00;MQ=43.96;QD=26.44;SOR=0.750	GT:AD:DP:GQ:PL	1/1:0,70:70:99:1879,208,0
3R	9423496	.	C	G	1179.77	.	AC=1;AF=0.500;AN=2;BaseQRankSum=-0.960;ClippingRankSum=0.000;DP=63;ExcessHet=3.0103;FS=4.630;MLEAC=1;MLEAF=0.500;MQ=44.00;MQRankSum=0.000;QD=18.73;ReadPosRankSum=-1.418;SOR=0.327	GT:AD:DP:GQ:PL	0/1:12,51:63:99:1208,0,145
3R	9423583	.	C	A	1117.77	.	AC=1;AF=0.500;AN=2;BaseQRankSum=1.941;ClippingRankSum=0.000;DP=58;ExcessHet=3.0103;FS=2.800;MLEAC=1;MLEAF=0.500;MQ=44.00;MQRankSum=0.000;QD=19.27;ReadPosRankSum=-1.146;SOR=0.673	GT:AD:DP:GQ:PL	0/1:12,46:58:99:1146,0,137
3R	9423860	.	T	TG	1727.73	.	AC=1;AF=0.500;AN=2;BaseQRankSum=-0.566;ClippingRankSum=0.000;DP=55;ExcessHet=3.0103;FS=7.250;MLEAC=1;MLEAF=0.500;MQ=43.69;MQRankSum=-0.484;QD=31.41;ReadPosRankSum=-1.244;SOR=1.347	GT:AD:DP:GQ:PL	0/1:12,43:55:99:1765,0,486
3R	9423863	.	A	G	1736.77	.	AC=1;AF=0.500;AN=2;BaseQRankSum=-1.376;ClippingRankSum=0.000;DP=55;ExcessHet=3.0103;FS=7.250;MLEAC=1;MLEAF=0.500;MQ=43.69;MQRankSum=-0.484;QD=31.58;ReadPosRankSum=-1.071;SOR=1.347	GT:AD:DP:GQ:PL	0/1:12,43:55:99:1765,0,486
3R	9423987	.	GTTGCTT	G	1908.73	.	AC=2;AF=1.00;AN=2;DP=48;ExcessHet=3.0103;FS=0.000;MLEAC=2;MLEAF=1.00;MQ=43.11;QD=32.66;SOR=0.737	GT:AD:DP:GQ:PL	1/1:0,45:45:99:1946,136,0
3R	9424132	.	G	A	727.77	.	AC=1;AF=0.500;AN=2;BaseQRankSum=-2.904;ClippingRankSum=0.000;DP=46;ExcessHet=3.0103;FS=0.000;MLEAC=1;MLEAF=0.500;MQ=43.26;MQRankSum=-0.777;QD=16.17;ReadPosRankSum=-0.381;SOR=0.765	GT:AD:DP:GQ:PL	0/1:11,34:45:99:756,0,180
3R	9424989	.	C	T	1502.77	.	AC=2;AF=1.00;AN=2;DP=54;ExcessHet=3.0103;FS=0.000;MLEAC=2;MLEAF=1.00;MQ=44.00;QD=27.83;SOR=0.767	GT:AD:DP:GQ:PL	1/1:0,54:54:99:1531,162,0
3R	9425426	.	C	G	1480.77	.	AC=2;AF=1.00;AN=2;DP=56;ExcessHet=3.0103;FS=0.000;MLEAC=2;MLEAF=1.00;MQ=43.93;QD=26.44;SOR=0.765	GT:AD:DP:GQ:PL	1/1:0,56:56:99:1509,167,0
3R	9425539	.	G	T	1530.77	.	AC=2;AF=1.00;AN=2;DP=56;ExcessHet=3.0103;FS=0.000;MLEAC=2;MLEAF=1.00;MQ=44.00;QD=27.34;SOR=2.221	GT:AD:DP:GQ:PL	1/1:0,56:56:99:1559,168,0
3R	9425632	.	A	G	256.77	.	AC=1;AF=0.500;AN=2;BaseQRankSum=0.096;ClippingRankSum=0.000;DP=52;ExcessHet=3.0103;FS=3.161;MLEAC=1;MLEAF=0.500;MQ=44.00;MQRankSum=0.000;QD=4.94;ReadPosRankSum=-2.395;SOR=0.931	GT:AD:DP:GQ:PL	0/1:42,10:52:99:285,0,2010
3R	9425635	.	A	T	259.77	.	AC=1;AF=0.500;AN=2;BaseQRankSum=0.050;ClippingRankSum=0.000;DP=51;ExcessHet=3.0103;FS=3.140;MLEAC=1;MLEAF=0.500;MQ=44.00;MQRankSum=0.000;QD=5.09;ReadPosRankSum=-2.352;SOR=0.950	GT:AD:DP:GQ:PL	0/1:41,10:51:99:288,0,1981
3R	9425666	.	T	C	54.77	.	AC=1;AF=0.500;AN=2;BaseQRankSum=-1.601;ClippingRankSum=0.000;DP=46;ExcessHet=3.0103;FS=13.106;MLEAC=1;MLEAF=0.500;MQ=44.00;MQRankSum=0.000;QD=1.19;ReadPosRankSum=-0.334;SOR=2.814	GT:AD:DP:GQ:PL	0/1:38,8:46:83:83,0,981
3R	9426128	.	C	T	838.77	.	AC=1;AF=0.500;AN=2;BaseQRankSum=2.759;ClippingRankSum=0.000;DP=49;ExcessHet=3.0103;FS=2.760;MLEAC=1;MLEAF=0.500;MQ=44.00;MQRankSum=0.000;QD=17.12;ReadPosRankSum=1.358;SOR=1.179	GT:AD:DP:GQ:PL	0/1:13,36:49:99:867,0,186
3R	9426211	.	T	A	1149.77	.	AC=1;AF=0.500;AN=2;BaseQRankSum=-2.152;ClippingRankSum=0.000;DP=40;ExcessHet=3.0103;FS=3.403;MLEAC=1;MLEAF=0.500;MQ=44.00;MQRankSum=0.000;QD=28.74;ReadPosRankSum=-0.377;SOR=1.536	GT:AD:DP:GQ:PL	0/1:10,30:40:99:1178,0,350
3R	9426213	.	C	T	1149.77	.	AC=1;AF=0.500;AN=2;BaseQRankSum=1.413;ClippingRankSum=0.000;DP=40;ExcessHet=3.0103;FS=3.403;MLEAC=1;MLEAF=0.500;MQ=44.00;MQRankSum=0.000;QD=28.74;ReadPosRankSum=0.000;SOR=1.536	GT:AD:DP:GQ:PL	0/1:10,30:40:99:1178,0,350
3R	9426321	.	C	T	608.77	.	AC=1;AF=0.500;AN=2;BaseQRankSum=1.744;ClippingRankSum=0.000;DP=39;ExcessHet=3.0103;FS=8.209;MLEAC=1;MLEAF=0.500;MQ=43.80;MQRankSum=0.999;QD=16.02;ReadPosRankSum=0.130;SOR=0.790	GT:AD:DP:GQ:PL	0/1:11,27:38:99:637,0,155
3R	9426899	.	C	G	270.77	.	AC=1;AF=0.500;AN=2;BaseQRankSum=2.704;ClippingRankSum=0.000;DP=58;ExcessHet=3.0103;FS=16.727;MLEAC=1;MLEAF=0.500;MQ=44.00;MQRankSum=0.000;QD=4.67;ReadPosRankSum=0.323;SOR=2.123	GT:AD:DP:GQ:PL	0/1:41,17:58:99:299,0,925
3R	9426993	.	T	C	143.77	.	AC=1;AF=0.500;AN=2;BaseQRankSum=-1.900;ClippingRankSum=0.000;DP=56;ExcessHet=3.0103;FS=2.802;MLEAC=1;MLEAF=0.500;MQ=44.00;MQRankSum=0.000;QD=2.57;ReadPosRankSum=0.378;SOR=1.270	GT:AD:DP:GQ:PL	0/1:43,13:56:99:172,0,1032
3R	9427087	.	CCACATAGTATAA	C	321.73	.	AC=1;AF=0.500;AN=2;BaseQRankSum=-0.879;ClippingRankSum=0.000;DP=59;ExcessHet=3.0103;FS=1.271;MLEAC=1;MLEAF=0.500;MQ=44.00;MQRankSum=0.000;QD=5.55;ReadPosRankSum=-0.354;SOR=0.976	GT:AD:DP:GQ:PL	0/1:46,12:58:99:359,0,2303
3R	9427178	.	T	A	279.77	.	AC=1;AF=0.500;AN=2;BaseQRankSum=0.292;ClippingRankSum=0.000;DP=60;ExcessHet=3.0103;FS=3.996;MLEAC=1;MLEAF=0.500;MQ=44.00;MQRankSum=0.000;QD=4.66;ReadPosRankSum=-0.825;SOR=1.080	GT:AD:DP:GQ:PL	0/1:42,18:60:99:308,0,996
3R	9427366	.	T	C	244.77	.	AC=1;AF=0.500;AN=2;BaseQRankSum=-3.101;ClippingRankSum=0.000;DP=54;ExcessHet=3.0103;FS=8.354;MLEAC=1;MLEAF=0.500;MQ=44.00;MQRankSum=0.000;QD=4.62;ReadPosRankSum=0.723;SOR=0.802	GT:AD:DP:GQ:PL	0/1:36,17:53:99:273,0,856
3R	9427601	.	AGTG	A	1289.73	.	AC=2;AF=1.00;AN=2;DP=34;ExcessHet=3.0103;FS=0.000;MLEAC=2;MLEAF=1.00;MQ=43.94;QD=32.25;SOR=1.214	GT:AD:DP:GQ:PL	1/1:0,31:31:93:1327,93,0
3R	9427825	.	A	G	864.77	.	AC=2;AF=1.00;AN=2;DP=32;ExcessHet=3.0103;FS=0.000;MLEAC=2;MLEAF=1.00;MQ=43.47;QD=27.02;SOR=0.957	GT:AD:DP:GQ:PL	1/1:0,32:32:96:893,96,0
3R	9427887	.	C	T	700.88	.	AC=1;AF=0.500;AN=2;BaseQRankSum=1.372;ClippingRankSum=0.000;DP=35;ExcessHet=3.0103;FS=8.074;MLEAC=1;MLEAF=0.500;MQ=43.40;MQRankSum=-0.680;QD=20.03;ReadPosRankSum=-1.758;SOR=0.831	GT:AD:DP:GQ:PL	0/1:5,30:35:16:729,0,16
3R	9427977	.	AAAATATATATATATATATATATATATATATATATATATAT	A	582.73	.	AC=1;AF=0.500;AN=2;BaseQRankSum=-0.422;ClippingRankSum=0.000;DP=21;ExcessHet=3.0103;FS=0.000;MLEAC=1;MLEAF=0.500;MQ=42.56;MQRankSum=-1.209;QD=27.75;ReadPosRankSum=1.008;SOR=0.368	GT:AD:DP:GQ:PL	0/1:3,18:21:42:620,0,42
3R	9428078	.	G	A	792.77	.	AC=1;AF=0.500;AN=2;BaseQRankSum=0.869;ClippingRankSum=0.000;DP=24;ExcessHet=3.0103;FS=2.732;MLEAC=1;MLEAF=0.500;MQ=42.83;MQRankSum=-0.979;QD=33.03;ReadPosRankSum=-0.655;SOR=1.376	GT:AD:DP:GQ:PL	0/1:3,21:24:63:821,0,63
3R	9428079	.	T	G	792.77	.	AC=1;AF=0.500;AN=2;BaseQRankSum=-1.025;ClippingRankSum=0.000;DP=24;ExcessHet=3.0103;FS=2.732;MLEAC=1;MLEAF=0.500;MQ=42.83;MQRankSum=-0.979;QD=33.03;ReadPosRankSum=-0.699;SOR=1.376	GT:AD:DP:GQ:PL	0/1:3,21:24:63:821,0,63
3R	9428722	.	T	G	982.77	.	AC=1;AF=0.500;AN=2;BaseQRankSum=-1.443;ClippingRankSum=0.000;DP=60;ExcessHet=3.0103;FS=8.317;MLEAC=1;MLEAF=0.500;MQ=44.00;MQRankSum=0.000;QD=16.66;ReadPosRankSum=-0.606;SOR=0.976	GT:AD:DP:GQ:PL	0/1:16,43:59:99:1011,0,269
3R	9428758	.	TA	T	723.73	.	AC=1;AF=0.500;AN=2;BaseQRankSum=-0.616;ClippingRankSum=0.000;DP=63;ExcessHet=3.0103;FS=1.089;MLEAC=1;MLEAF=0.500;MQ=44.00;MQRankSum=0.000;QD=11.86;ReadPosRankSum=0.189;SOR=0.458	GT:AD:DP:GQ:PL	0/1:18,43:61:99:761,0,243
3R	9429161	.	C	T	1452.77	.	AC=2;AF=1.00;AN=2;DP=53;ExcessHet=3.0103;FS=0.000;MLEAC=2;MLEAF=1.00;MQ=44.00;QD=27.41;SOR=0.808	GT:AD:DP:GQ:PL	1/1:0,53:53:99:1481,159,0
3R	9429228	.	A	G	1392.77	.	AC=2;AF=1.00;AN=2;DP=51;ExcessHet=3.0103;FS=0.000;MLEAC=2;MLEAF=1.00;MQ=44.00;QD=27.31;SOR=0.813	GT:AD:DP:GQ:PL	1/1:0,51:51:99:1421,153,0
3R	9430591	.	T	A	1498.77	.	AC=2;AF=1.00;AN=2;DP=55;ExcessHet=3.0103;FS=0.000;MLEAC=2;MLEAF=1.00;MQ=44.00;QD=27.25;SOR=1.061	GT:AD:DP:GQ:PL	1/1:0,55:55:99:1527,165,0
3R	9430732	.	C	T	1661.77	.	AC=2;AF=1.00;AN=2;DP=59;ExcessHet=3.0103;FS=0.000;MLEAC=2;MLEAF=1.00;MQ=44.00;QD=28.17;SOR=0.950	GT:AD:DP:GQ:PL	1/1:0,59:59:99:1690,177,0
3R	9430752	.	G	C	1606.77	.	AC=2;AF=1.00;AN=2;DP=60;ExcessHet=3.0103;FS=0.000;MLEAC=2;MLEAF=1.00;MQ=44.00;QD=26.78;SOR=1.071	GT:AD:DP:GQ:PL	1/1:0,60:60:99:1635,179,0
3R	9430785	.	T	TA	1042.73	.	AC=2;AF=1.00;AN=2;BaseQRankSum=-1.107;ClippingRankSum=0.000;DP=54;ExcessHet=3.0103;FS=0.000;MLEAC=2;MLEAF=1.00;MQ=44.00;MQRankSum=0.000;QD=20.05;ReadPosRankSum=0.416;SOR=0.239	GT:AD:DP:GQ:PL	1/1:1,51:52:99:1080,134,0
3R	9432642	.	GA	G	2167.73	.	AC=2;AF=1.00;AN=2;DP=50;ExcessHet=3.0103;FS=0.000;MLEAC=2;MLEAF=1.00;MQ=43.53;QD=27.89;SOR=0.693	GT:AD:DP:GQ:PL	1/1:0,48:48:99:2205,148,0
3R	9432645	.	C	A	2239.77	.	AC=2;AF=1.00;AN=2;DP=49;ExcessHet=3.0103;FS=0.000;MLEAC=2;MLEAF=1.00;MQ=43.56;QD=27.81;SOR=0.733	GT:AD:DP:GQ:PL	1/1:0,49:49:99:2268,154,0
3R	9432647	.	A	C	2239.77	.	AC=2;AF=1.00;AN=2;DP=51;ExcessHet=3.0103;FS=0.000;MLEAC=2;MLEAF=1.00;MQ=43.58;QD=27.69;SOR=0.813	GT:AD:DP:GQ:PL	1/1:0,51:51:99:2268,154,0
3R	9433010	.	T	C	3144.77	.	AC=2;AF=1.00;AN=2;DP=71;ExcessHet=3.0103;FS=0.000;MLEAC=2;MLEAF=1.00;MQ=43.92;QD=28.37;SOR=0.811	GT:AD:DP:GQ:PL	1/1:0,70:70:99:3173,217,0
3R	9433021	.	G	C	3308.77	.	AC=2;AF=1.00;AN=2;DP=79;ExcessHet=3.0103;FS=0.000;MLEAC=2;MLEAF=1.00;MQ=43.93;QD=28.63;SOR=0.798	GT:AD:DP:GQ:PL	1/1:0,78:78:99:3337,235,0
3R	9433225	.	ATGT	A	1380.73	.	AC=1;AF=0.500;AN=2;BaseQRankSum=-0.110;ClippingRankSum=0.000;DP=60;ExcessHet=3.0103;FS=4.202;MLEAC=1;MLEAF=0.500;MQ=44.00;MQRankSum=0.000;QD=25.10;ReadPosRankSum=-0.841;SOR=0.307	GT:AD:DP:GQ:PL	0/1:15,40:55:99:1418,0,454
3R	9433512	.	A	T	1749.77	.	AC=2;AF=1.00;AN=2;DP=62;ExcessHet=3.0103;FS=0.000;MLEAC=2;MLEAF=1.00;MQ=43.94;QD=28.22;SOR=0.899	GT:AD:DP:GQ:PL	1/1:0,62:62:99:1778,186,0
3R	9433949	.	C	A	186.77	.	AC=1;AF=0.500;AN=2;BaseQRankSum=2.225;ClippingRankSum=0.000;DP=61;ExcessHet=3.0103;FS=8.669;MLEAC=1;MLEAF=0.500;MQ=44.00;MQRankSum=0.000;QD=3.06;ReadPosRankSum=0.631;SOR=1.211	GT:AD:DP:GQ:PL	0/1:52,9:61:99:215,0,2578
3R	9433950	.	A	T	186.77	.	AC=1;AF=0.500;AN=2;BaseQRankSum=-0.839;ClippingRankSum=0.000;DP=61;ExcessHet=3.0103;FS=8.669;MLEAC=1;MLEAF=0.500;MQ=44.00;MQRankSum=0.000;QD=3.06;ReadPosRankSum=0.719;SOR=1.211	GT:AD:DP:GQ:PL	0/1:52,9:61:99:215,0,2578
3R	9434160	.	G	A	882.77	.	AC=1;AF=0.500;AN=2;BaseQRankSum=2.855;ClippingRankSum=0.000;DP=60;ExcessHet=3.0103;FS=26.926;MLEAC=1;MLEAF=0.500;MQ=43.97;MQRankSum=1.450;QD=14.71;ReadPosRankSum=-1.402;SOR=1.633	GT:AD:DP:GQ:PL	0/1:20,40:60:99:911,0,335
3R	9434312	.	CA	C	589.73	.	AC=1;AF=0.500;AN=2;BaseQRankSum=1.668;ClippingRankSum=0.000;DP=53;ExcessHet=3.0103;FS=15.145;MLEAC=1;MLEAF=0.500;MQ=43.96;MQRankSum=2.135;QD=11.79;ReadPosRankSum=1.097;SOR=1.146	GT:AD:DP:GQ:PL	0/1:9,41:50:38:627,0,38
3R	9434557	.	G	A	754.77	.	AC=1;AF=0.500;AN=2;BaseQRankSum=-1.685;ClippingRankSum=0.000;DP=45;ExcessHet=3.0103;FS=2.991;MLEAC=1;MLEAF=0.500;MQ=44.00;MQRankSum=0.000;QD=16.77;ReadPosRankSum=1.974;SOR=0.297	GT:AD:DP:GQ:PL	0/1:12,33:45:99:783,0,212
3R	9434968	.	T	G	277.77	.	AC=1;AF=0.500;AN=2;BaseQRankSum=-3.378;ClippingRankSum=0.000;DP=55;ExcessHet=3.0103;FS=1.329;MLEAC=1;MLEAF=0.500;MQ=44.00;MQRankSum=0.000;QD=5.05;ReadPosRankSum=1.485;SOR=1.148	GT:AD:DP:GQ:PL	0/1:44,11:55:99:306,0,2729
3R	9434969	.	T	TAA	268.73	.	AC=1;AF=0.500;AN=2;BaseQRankSum=-1.397;ClippingRankSum=0.000;DP=57;ExcessHet=3.0103;FS=2.911;MLEAC=1;MLEAF=0.500;MQ=44.00;MQRankSum=0.000;QD=4.71;ReadPosRankSum=1.639;SOR=1.270	GT:AD:DP:GQ:PL	0/1:46,11:57:99:306,0,2729
3R	9435311	.	A	G	1124.77	.	AC=2;AF=1.00;AN=2;DP=44;ExcessHet=3.0103;FS=0.000;MLEAC=2;MLEAF=1.00;MQ=43.96;QD=25.56;SOR=0.784	GT:AD:DP:GQ:PL	1/1:0,44:44:99:1153,131,0
3R	9435650	.	C	CA	377.73	.	AC=1;AF=0.500;AN=2;BaseQRankSum=0.469;ClippingRankSum=0.000;DP=55;ExcessHet=3.0103;FS=1.168;MLEAC=1;MLEAF=0.500;MQ=44.00;MQRankSum=0.000;QD=6.87;ReadPosRankSum=-1.760;SOR=0.919	GT:AD:DP:GQ:PL	0/1:41,14:55:99:415,0,1680
3R	9435654	.	AT	A	341.73	.	AC=1;AF=0.500;AN=2;BaseQRankSum=0.449;ClippingRankSum=0.000;DP=55;ExcessHet=3.0103;FS=1.240;MLEAC=1;MLEAF=0.500;MQ=44.00;MQRankSum=0.000;QD=6.21;ReadPosRankSum=-1.278;SOR=1.056	GT:AD:DP:GQ:PL	0/1:42,13:55:99:379,0,1716
3R	9435723	.	T	A	1079.77	.	AC=1;AF=0.500;AN=2;BaseQRankSum=1.169;ClippingRankSum=0.000;DP=44;ExcessHet=3.0103;FS=3.391;MLEAC=1;MLEAF=0.500;MQ=44.00;MQRankSum=0.000;QD=29.18;ReadPosRankSum=0.567;SOR=1.080	GT:AD:DP:GQ:PL	0/1:9,28:37:99:1108,0,278
3R	9435732	.	G	A	1079.77	.	AC=1;AF=0.500;AN=2;BaseQRankSum=-1.978;ClippingRankSum=0.000;DP=41;ExcessHet=3.0103;FS=3.391;MLEAC=1;MLEAF=0.500;MQ=44.00;MQRankSum=0.000;QD=29.18;ReadPosRankSum=0.655;SOR=1.080	GT:AD:DP:GQ:PL	0/1:9,28:37:99:1108,0,278
3R	9435765	.	C	T	825.77	.	AC=1;AF=0.500;AN=2;BaseQRankSum=1.009;ClippingRankSum=0.000;DP=42;ExcessHet=3.0103;FS=1.551;MLEAC=1;MLEAF=0.500;MQ=44.00;MQRankSum=0.000;QD=19.66;ReadPosRankSum=-0.594;SOR=0.368	GT:AD:DP:GQ:PL	0/1:8,34:42:99:854,0,99
3R	9436482	.	C	T	343.77	.	AC=1;AF=0.500;AN=2;BaseQRankSum=-1.440;ClippingRankSum=0.000;DP=32;ExcessHet=3.0103;FS=0.000;MLEAC=1;MLEAF=0.500;MQ=43.17;MQRankSum=-1.305;QD=10.74;ReadPosRankSum=-0.468;SOR=0.596	GT:AD:DP:GQ:PL	0/1:15,17:32:99:372,0,330
3R	9436753	.	A	T	904.77	.	AC=2;AF=1.00;AN=2;DP=33;ExcessHet=3.0103;FS=0.000;MLEAC=2;MLEAF=1.00;MQ=43.79;QD=27.42;SOR=1.179	GT:AD:DP:GQ:PL	1/1:0,33:33:99:933,99,0
3R	9437033	.	C	CCAG	165.73	.	AC=1;AF=0.500;AN=2;BaseQRankSum=1.042;ClippingRankSum=0.000;DP=46;ExcessHet=3.0103;FS=1.494;MLEAC=1;MLEAF=0.500;MQ=43.67;MQRankSum=1.073;QD=4.14;ReadPosRankSum=-0.186;SOR=1.022	GT:AD:DP:GQ:PL	0/1:32,8:40:99:203,0,1225
3R	9437064	.	A	C	1482.77	.	AC=2;AF=1.00;AN=2;DP=53;ExcessHet=3.0103;FS=0.000;MLEAC=2;MLEAF=1.00;MQ=43.78;QD=27.98;SOR=1.077	GT:AD:DP:GQ:PL	1/1:0,53:53:99:1511,159,0
3R	9437223	.	G	A	251.77	.	AC=1;AF=0.500;AN=2;BaseQRankSum=2.521;ClippingRankSum=0.000;DP=57;ExcessHet=3.0103;FS=10.704;MLEAC=1;MLEAF=0.500;MQ=43.93;MQRankSum=0.664;QD=4.42;ReadPosRankSum=-0.119;SOR=2.037	GT:AD:DP:GQ:PL	0/1:41,16:57:99:280,0,863
3R	9437373	.	T	A	1506.77	.	AC=2;AF=1.00;AN=2;BaseQRankSum=1.812;ClippingRankSum=0.000;DP=54;ExcessHet=3.0103;FS=0.000;MLEAC=2;MLEAF=1.00;MQ=43.93;MQRankSum=0.000;QD=27.90;ReadPosRankSum=-1.881;SOR=0.282	GT:AD:DP:GQ:PL	1/1:1,53:54:99:1535,152,0
3R	9437531	.	CA	C	1326.73	.	AC=2;AF=1.00;AN=2;DP=53;ExcessHet=3.0103;FS=0.000;MLEAC=2;MLEAF=1.00;MQ=43.95;QD=25.51;SOR=0.853	GT:AD:DP:GQ:PL	1/1:0,52:52:99:1364,156,0
3R	9437751	.	G	T	1479.77	.	AC=2;AF=1.00;AN=2;DP=54;ExcessHet=3.0103;FS=0.000;MLEAC=2;MLEAF=1.00;MQ=43.73;QD=27.40;SOR=0.846	GT:AD:DP:GQ:PL	1/1:0,54:54:99:1508,162,0
3R	9438148	.	G	T	1699.77	.	AC=2;AF=1.00;AN=2;DP=61;ExcessHet=3.0103;FS=0.000;MLEAC=2;MLEAF=1.00;MQ=44.00;QD=27.87;SOR=1.107	GT:AD:DP:GQ:PL	1/1:0,61:61:99:1728,182,0
3R	9438236	.	A	G	1076.77	.	AC=1;AF=0.500;AN=2;BaseQRankSum=-3.706;ClippingRankSum=0.000;DP=62;ExcessHet=3.0103;FS=0.000;MLEAC=1;MLEAF=0.500;MQ=44.00;MQRankSum=0.000;QD=17.95;ReadPosRankSum=-0.623;SOR=0.582	GT:AD:DP:GQ:PL	0/1:13,47:60:99:1105,0,181
3R	9438260	.	C	T	1265.77	.	AC=1;AF=0.500;AN=2;BaseQRankSum=0.160;ClippingRankSum=0.000;DP=71;ExcessHet=3.0103;FS=5.754;MLEAC=1;MLEAF=0.500;MQ=44.00;MQRankSum=0.000;QD=18.08;ReadPosRankSum=-0.235;SOR=0.253	GT:AD:DP:GQ:PL	0/1:16,54:70:99:1294,0,231
3R	9438413	.	G	A	147.77	.	AC=1;AF=0.500;AN=2;BaseQRankSum=2.794;ClippingRankSum=0.000;DP=55;ExcessHet=3.0103;FS=0.000;MLEAC=1;MLEAF=0.500;MQ=44.00;MQRankSum=0.000;QD=2.74;ReadPosRankSum=0.032;SOR=0.606	GT:AD:DP:GQ:PL	0/1:42,12:54:99:176,0,956
3R	9438739	.	G	A	1407.77	.	AC=1;AF=0.500;AN=2;BaseQRankSum=1.911;ClippingRankSum=0.000;DP=74;ExcessHet=3.0103;FS=2.529;MLEAC=1;MLEAF=0.500;MQ=44.00;MQRankSum=0.000;QD=19.55;ReadPosRankSum=0.297;SOR=0.648	GT:AD:DP:GQ:PL	0/1:14,58:72:99:1436,0,186
3R	9438975	.	T	C	282.77	.	AC=1;AF=0.500;AN=2;BaseQRankSum=1.497;ClippingRankSum=0.000;DP=60;ExcessHet=3.0103;FS=10.858;MLEAC=1;MLEAF=0.500;MQ=44.00;MQRankSum=0.000;QD=4.71;ReadPosRankSum=0.327;SOR=2.170	GT:AD:DP:GQ:PL	0/1:43,17:60:99:311,0,1012
3R	9439188	.	A	T	854.77	.	AC=1;AF=0.500;AN=2;BaseQRankSum=-0.840;ClippingRankSum=0.000;DP=54;ExcessHet=3.0103;FS=1.115;MLEAC=1;MLEAF=0.500;MQ=44.00;MQRankSum=0.000;QD=16.13;ReadPosRankSum=0.178;SOR=0.536	GT:AD:DP:GQ:PL	0/1:16,37:53:99:883,0,298
3R	9439532	.	A	T	304.77	.	AC=1;AF=0.500;AN=2;BaseQRankSum=-1.611;ClippingRankSum=0.000;DP=68;ExcessHet=3.0103;FS=3.780;MLEAC=1;MLEAF=0.500;MQ=44.00;MQRankSum=0.000;QD=4.62;ReadPosRankSum=-0.831;SOR=0.342	GT:AD:DP:GQ:PL	0/1:47,19:66:99:333,0,1107
3R	9440039	.	A	ATATATATGGT	222.73	.	AC=1;AF=0.500;AN=2;BaseQRankSum=-2.098;ClippingRankSum=0.000;DP=31;ExcessHet=3.0103;FS=8.392;MLEAC=1;MLEAF=0.500;MQ=43.12;MQRankSum=1.244;QD=12.37;ReadPosRankSum=0.182;SOR=1.434	GT:AD:DP:GQ:PL	0/1:11,7:18:99:260,0,410
3R	9440046	.	T	TGG	372.73	.	AC=1;AF=0.500;AN=2;BaseQRankSum=0.356;ClippingRankSum=0.000;DP=29;ExcessHet=3.0103;FS=8.392;MLEAC=1;MLEAF=0.500;MQ=43.05;MQRankSum=-1.078;QD=20.71;ReadPosRankSum=0.680;SOR=1.670	GT:AD:DP:GQ:PL	0/1:7,11:18:99:410,0,260
3R	9440047	.	A	T	381.77	.	AC=1;AF=0.500;AN=2;BaseQRankSum=1.649;ClippingRankSum=0.000;DP=29;ExcessHet=3.0103;FS=8.392;MLEAC=1;MLEAF=0.500;MQ=43.05;MQRankSum=-1.078;QD=21.21;ReadPosRankSum=0.680;SOR=1.670	GT:AD:DP:GQ:PL	0/1:7,11:18:99:410,0,260
3R	9440075	.	ATATAGT	A	133.73	.	AC=1;AF=0.500;AN=2;BaseQRankSum=-0.625;ClippingRankSum=0.000;DP=30;ExcessHet=3.0103;FS=0.000;MLEAC=1;MLEAF=0.500;MQ=42.73;MQRankSum=-1.036;QD=8.36;ReadPosRankSum=1.749;SOR=1.085	GT:AD:DP:GQ:PL	0/1:7,9:16:99:171,0,275
3R	9440079	.	AGT	A	138.73	.	AC=1;AF=0.500;AN=2;BaseQRankSum=1.840;ClippingRankSum=0.000;DP=28;ExcessHet=3.0103;FS=5.237;MLEAC=1;MLEAF=0.500;MQ=42.64;MQRankSum=1.083;QD=8.67;ReadPosRankSum=-2.209;SOR=0.681	GT:AD:DP:GQ:PL	0/1:11,5:16:99:176,0,416
3R	9440082	.	CG	C	1208.73	.	AC=2;AF=1.00;AN=2;DP=28;ExcessHet=3.0103;FS=0.000;MLEAC=2;MLEAF=1.00;MQ=42.64;QD=29.32;SOR=0.997	GT:AD:DP:GQ:PL	1/1:0,28:28:84:1246,84,0
3R	9440137	.	T	C	1135.77	.	AC=2;AF=1.00;AN=2;DP=42;ExcessHet=3.0103;FS=0.000;MLEAC=2;MLEAF=1.00;MQ=43.55;QD=27.04;SOR=0.788	GT:AD:DP:GQ:PL	1/1:0,42:42:99:1164,126,0
3R	9440200	.	C	G	1403.77	.	AC=2;AF=1.00;AN=2;DP=54;ExcessHet=3.0103;FS=0.000;MLEAC=2;MLEAF=1.00;MQ=43.96;QD=26.00;SOR=1.022	GT:AD:DP:GQ:PL	1/1:0,54:54:99:1432,161,0
3R	9440733	.	G	GA	829.73	.	AC=1;AF=0.500;AN=2;BaseQRankSum=0.000;ClippingRankSum=0.000;DP=62;ExcessHet=3.0103;FS=1.324;MLEAC=1;MLEAF=0.500;MQ=44.00;MQRankSum=0.000;QD=14.82;ReadPosRankSum=-0.310;SOR=0.408	GT:AD:DP:GQ:PL	0/1:11,45:56:65:867,0,65
3R	9440852	.	T	C	64.77	.	AC=1;AF=0.500;AN=2;BaseQRankSum=-1.591;ClippingRankSum=0.000;DP=56;ExcessHet=3.0103;FS=3.305;MLEAC=1;MLEAF=0.500;MQ=43.87;MQRankSum=-2.212;QD=1.18;ReadPosRankSum=-1.617;SOR=0.626	GT:AD:DP:GQ:PL	0/1:46,9:55:93:93,0,1157
3R	9440865	.	C	A	1055.77	.	AC=1;AF=0.500;AN=2;BaseQRankSum=-0.626;ClippingRankSum=0.000;DP=56;ExcessHet=3.0103;FS=3.172;MLEAC=1;MLEAF=0.500;MQ=43.87;MQRankSum=2.310;QD=19.20;ReadPosRankSum=0.846;SOR=0.976	GT:AD:DP:GQ:PL	0/1:9,46:55:93:1084,0,93
3R	9441004	.	G	C	794.77	.	AC=1;AF=0.500;AN=2;BaseQRankSum=0.173;ClippingRankSum=0.000;DP=53;ExcessHet=3.0103;FS=1.116;MLEAC=1;MLEAF=0.500;MQ=44.00;MQRankSum=0.000;QD=15.00;ReadPosRankSum=-1.127;SOR=0.715	GT:AD:DP:GQ:PL	0/1:17,36:53:99:823,0,275
3R	9441225	.	A	G	1058.77	.	AC=2;AF=1.00;AN=2;DP=42;ExcessHet=3.0103;FS=0.000;MLEAC=2;MLEAF=1.00;MQ=42.98;QD=25.82;SOR=1.666	GT:AD:DP:GQ:PL	1/1:0,41:41:99:1087,122,0
3R	9441261	.	T	G	1037.77	.	AC=2;AF=1.00;AN=2;DP=42;ExcessHet=3.0103;FS=0.000;MLEAC=2;MLEAF=1.00;MQ=42.56;QD=25.31;SOR=1.666	GT:AD:DP:GQ:PL	1/1:0,41:41:99:1066,121,0
3R	9441506	.	G	A	815.77	.	AC=2;AF=1.00;AN=2;DP=30;ExcessHet=3.0103;FS=0.000;MLEAC=2;MLEAF=1.00;MQ=43.13;QD=27.19;SOR=1.765	GT:AD:DP:GQ:PL	1/1:0,30:30:90:844,90,0
3R	9441536	.	G	T	890.77	.	AC=2;AF=1.00;AN=2;DP=33;ExcessHet=3.0103;FS=0.000;MLEAC=2;MLEAF=1.00;MQ=43.21;QD=26.99;SOR=2.235	GT:AD:DP:GQ:PL	1/1:0,33:33:99:919,99,0
3R	9441680	.	GAACA	G	1403.73	.	AC=1;AF=0.500;AN=2;BaseQRankSum=0.081;ClippingRankSum=0.000;DP=46;ExcessHet=3.0103;FS=1.749;MLEAC=1;MLEAF=0.500;MQ=43.76;MQRankSum=1.372;QD=33.42;ReadPosRankSum=-1.148;SOR=1.329	GT:AD:DP:GQ:PL	0/1:7,35:42:99:1441,0,232
3R	9441909	.	CA	C	418.73	.	AC=1;AF=0.500;AN=2;BaseQRankSum=0.177;ClippingRankSum=0.000;DP=53;ExcessHet=3.0103;FS=2.978;MLEAC=1;MLEAF=0.500;MQ=43.78;MQRankSum=-0.079;QD=9.10;ReadPosRankSum=0.606;SOR=0.773	GT:AD:DP:GQ:PL	0/1:12,34:46:94:456,0,94
3R	9442041	.	T	A	1773.77	.	AC=2;AF=1.00;AN=2;DP=65;ExcessHet=3.0103;FS=0.000;MLEAC=2;MLEAF=1.00;MQ=43.79;QD=27.29;SOR=1.078	GT:AD:DP:GQ:PL	1/1:0,65:65:99:1802,194,0
3R	9442128	.	TA	T	504.73	.	AC=1;AF=0.500;AN=2;BaseQRankSum=0.184;ClippingRankSum=0.000;DP=60;ExcessHet=3.0103;FS=4.345;MLEAC=1;MLEAF=0.500;MQ=43.71;MQRankSum=0.203;QD=9.18;ReadPosRankSum=2.381;SOR=1.479	GT:AD:DP:GQ:PL	0/1:19,36:55:99:542,0,230
3R	9442171	.	TA	T	141.73	.	AC=1;AF=0.500;AN=2;BaseQRankSum=0.000;ClippingRankSum=0.000;DP=60;ExcessHet=3.0103;FS=1.107;MLEAC=1;MLEAF=0.500;MQ=43.69;MQRankSum=-0.880;QD=2.58;ReadPosRankSum=1.667;SOR=0.515	GT:AD:DP:GQ:PL	0/1:38,17:55:99:179,0,1406
3R	9442183	.	C	CA	689.73	.	AC=1;AF=0.500;AN=2;BaseQRankSum=-1.153;ClippingRankSum=0.000;DP=68;ExcessHet=3.0103;FS=2.153;MLEAC=1;MLEAF=0.500;MQ=43.61;MQRankSum=-0.197;QD=10.78;ReadPosRankSum=-2.288;SOR=0.539	GT:AD:DP:GQ:PL	0/1:23,41:64:99:727,0,578
3R	9442202	.	T	C	2875.77	.	AC=2;AF=1.00;AN=2;DP=63;ExcessHet=3.0103;FS=0.000;MLEAC=2;MLEAF=1.00;MQ=43.63;QD=24.45;SOR=0.790	GT:AD:DP:GQ:PL	1/1:0,63:63:99:2904,196,0
3R	9442203	.	A	AGC	2911.73	.	AC=2;AF=1.00;AN=2;DP=64;ExcessHet=3.0103;FS=0.000;MLEAC=2;MLEAF=1.00;MQ=43.63;QD=30.20;SOR=0.756	GT:AD:DP:GQ:PL	1/1:0,64:64:99:2949,199,0
3R	9442204	.	T	C	2896.77	.	AC=2;AF=1.00;AN=2;DP=62;ExcessHet=3.0103;FS=0.000;MLEAC=2;MLEAF=1.00;MQ=43.62;QD=36.74;SOR=0.826	GT:AD:DP:GQ:PL	1/1:0,62:62:99:2925,196,0
3R	9442206	.	T	C	2851.77	.	AC=2;AF=1.00;AN=2;DP=62;ExcessHet=3.0103;FS=0.000;MLEAC=2;MLEAF=1.00;MQ=43.62;QD=29.08;SOR=0.758	GT:AD:DP:GQ:PL	1/1:0,62:62:99:2880,193,0
3R	9442207	.	AT	A	2887.73	.	AC=2;AF=1.00;AN=2;DP=63;ExcessHet=3.0103;FS=0.000;MLEAC=2;MLEAF=1.00;MQ=43.63;QD=34.07;SOR=0.724	GT:AD:DP:GQ:PL	1/1:0,63:63:99:2925,196,0
3R	9442210	.	T	TCG	2929.73	.	AC=2;AF=1.00;AN=2;DP=64;ExcessHet=3.0103;FS=0.000;MLEAC=2;MLEAF=1.00;MQ=43.63;QD=26.88;SOR=0.756	GT:AD:DP:GQ:PL	1/1:0,64:64:99:2967,201,0
3R	9442211	.	A	AC	2929.73	.	AC=2;AF=1.00;AN=2;DP=63;ExcessHet=3.0103;FS=0.000;MLEAC=2;MLEAF=1.00;MQ=43.63;QD=28.86;SOR=0.790	GT:AD:DP:GQ:PL	1/1:0,63:63:99:2967,201,0
3R	9442322	.	T	G	2262.77	.	AC=2;AF=1.00;AN=2;DP=81;ExcessHet=3.0103;FS=0.000;MLEAC=2;MLEAF=1.00;MQ=43.82;QD=27.94;SOR=0.768	GT:AD:DP:GQ:PL	1/1:0,81:81:99:2291,243,0
3R	9442457	.	T	C	2033.77	.	AC=2;AF=1.00;AN=2;DP=77;ExcessHet=3.0103;FS=0.000;MLEAC=2;MLEAF=1.00;MQ=43.96;QD=26.76;SOR=0.801	GT:AD:DP:GQ:PL	1/1:0,76:76:99:2062,228,0
3R	9442469	.	C	T	1959.77	.	AC=2;AF=1.00;AN=2;BaseQRankSum=1.856;ClippingRankSum=0.000;DP=75;ExcessHet=3.0103;FS=0.000;MLEAC=2;MLEAF=1.00;MQ=43.92;MQRankSum=0.000;QD=26.85;ReadPosRankSum=-0.331;SOR=0.297	GT:AD:DP:GQ:PL	1/1:1,72:73:99:1988,209,0
3R	9442703	.	GTGGAGTGGAGTGGAGTGGAA	G	1854.73	.	AC=2;AF=1.00;AN=2;DP=47;ExcessHet=3.0103;FS=0.000;MLEAC=2;MLEAF=1.00;MQ=46.09;QD=28.11;SOR=0.739	GT:AD:DP:GQ:PL	1/1:0,43:43:99:1892,131,0
3R	9442729	.	T	C	187.77	.	AC=1;AF=0.500;AN=2;BaseQRankSum=-0.347;ClippingRankSum=0.000;DP=43;ExcessHet=3.0103;FS=0.000;MLEAC=1;MLEAF=0.500;MQ=46.28;MQRankSum=-2.182;QD=4.37;SOR=0.634	GT:AD:DP:GQ:PL	0/1:31,12:43:99:216,0,725
3R	9442829	.	T	G	1683.77	.	AC=2;AF=1.00;AN=2;DP=41;ExcessHet=3.0103;FS=0.000;MLEAC=2;MLEAF=1.00;MQ=44.37;QD=25.07;SOR=1.609	GT:AD:DP:GQ:PL	1/1:0,40:40:99:1712,120,0
3R	9442830	.	G	C	1683.77	.	AC=2;AF=1.00;AN=2;DP=40;ExcessHet=3.0103;FS=0.000;MLEAC=2;MLEAF=1.00;MQ=44.38;QD=28.07;SOR=1.730	GT:AD:DP:GQ:PL	1/1:0,39:39:99:1712,120,0
3R	9443149	.	A	T	1271.77	.	AC=2;AF=1.00;AN=2;DP=45;ExcessHet=3.0103;FS=0.000;MLEAC=2;MLEAF=1.00;MQ=44.00;QD=28.26;SOR=0.829	GT:AD:DP:GQ:PL	1/1:0,45:45:99:1300,135,0
3R	9443206	.	G	C	1307.77	.	AC=2;AF=1.00;AN=2;DP=50;ExcessHet=3.0103;FS=0.000;MLEAC=2;MLEAF=1.00;MQ=44.00;QD=26.16;SOR=1.270	GT:AD:DP:GQ:PL	1/1:0,50:50:99:1336,149,0
3R	9443314	.	A	T	112.77	.	AC=1;AF=0.500;AN=2;BaseQRankSum=-2.681;ClippingRankSum=0.000;DP=46;ExcessHet=3.0103;FS=0.000;MLEAC=1;MLEAF=0.500;MQ=44.00;MQRankSum=0.000;QD=2.45;ReadPosRankSum=1.348;SOR=0.685	GT:AD:DP:GQ:PL	0/1:35,11:46:99:141,0,863
3R	9443608	.	A	G	114.77	.	AC=1;AF=0.500;AN=2;BaseQRankSum=1.349;ClippingRankSum=0.000;DP=41;ExcessHet=3.0103;FS=3.410;MLEAC=1;MLEAF=0.500;MQ=44.00;MQRankSum=0.000;QD=2.87;ReadPosRankSum=-1.772;SOR=0.622	GT:AD:DP:GQ:PL	0/1:31,9:40:99:143,0,739
3R	9443724	.	G	A	860.77	.	AC=1;AF=0.500;AN=2;BaseQRankSum=-0.399;ClippingRankSum=0.000;DP=48;ExcessHet=3.0103;FS=5.267;MLEAC=1;MLEAF=0.500;MQ=43.96;MQRankSum=-0.462;QD=17.93;ReadPosRankSum=0.448;SOR=1.015	GT:AD:DP:GQ:PL	0/1:10,38:48:99:889,0,130
3R	9443826	.	T	C	986.77	.	AC=1;AF=0.500;AN=2;BaseQRankSum=-0.622;ClippingRankSum=0.000;DP=51;ExcessHet=3.0103;FS=0.000;MLEAC=1;MLEAF=0.500;MQ=44.00;MQRankSum=0.000;QD=19.35;ReadPosRankSum=-0.806;SOR=0.941	GT:AD:DP:GQ:PL	0/1:8,43:51:55:1015,0,55
3R	9444400	.	T	G	1514.77	.	AC=2;AF=1.00;AN=2;DP=57;ExcessHet=3.0103;FS=0.000;MLEAC=2;MLEAF=1.00;MQ=43.90;QD=28.05;SOR=1.445	GT:AD:DP:GQ:PL	1/1:0,54:54:99:1543,162,0
3R	9444940	.	C	T	2474.77	.	AC=2;AF=1.00;AN=2;DP=57;ExcessHet=3.0103;FS=0.000;MLEAC=2;MLEAF=1.00;MQ=43.90;QD=34.12;SOR=1.739	GT:AD:DP:GQ:PL	1/1:0,55:55:99:2503,172,0
3R	9444943	.	A	G	2511.77	.	AC=2;AF=1.00;AN=2;DP=59;ExcessHet=3.0103;FS=0.000;MLEAC=2;MLEAF=1.00;MQ=43.90;QD=30.73;SOR=1.823	GT:AD:DP:GQ:PL	1/1:0,57:57:99:2540,175,0
3R	9445207	.	C	T	1110.77	.	AC=1;AF=0.500;AN=2;BaseQRankSum=2.238;ClippingRankSum=0.000;DP=55;ExcessHet=3.0103;FS=15.828;MLEAC=1;MLEAF=0.500;MQ=44.00;MQRankSum=0.000;QD=20.20;ReadPosRankSum=-0.216;SOR=1.243	GT:AD:DP:GQ:PL	0/1:9,46:55:81:1139,0,81
3R	9445234	.	GT	G	814.73	.	AC=1;AF=0.500;AN=2;BaseQRankSum=2.325;ClippingRankSum=0.000;DP=58;ExcessHet=3.0103;FS=14.570;MLEAC=1;MLEAF=0.500;MQ=44.00;MQRankSum=0.000;QD=15.09;ReadPosRankSum=1.189;SOR=1.391	GT:AD:DP:GQ:PL	0/1:15,39:54:99:852,0,245
3R	9446583	.	CCAA	C	1984.73	.	AC=2;AF=1.00;AN=2;DP=45;ExcessHet=3.0103;FS=0.000;MLEAC=2;MLEAF=1.00;MQ=44.00;QD=28.85;SOR=1.280	GT:AD:DP:GQ:PL	1/1:0,45:45:99:2022,139,0
3R	9446587	.	TCC	T	1983.73	.	AC=2;AF=1.00;AN=2;DP=46;ExcessHet=3.0103;FS=0.000;MLEAC=2;MLEAF=1.00;MQ=44.00;QD=27.51;SOR=1.203	GT:AD:DP:GQ:PL	1/1:0,46:46:99:2021,139,0
3R	9446966	.	TCCATGATCCATGATC	T	1302.73	.	AC=1;AF=0.500;AN=2;BaseQRankSum=-1.783;ClippingRankSum=0.000;DP=46;ExcessHet=3.0103;FS=1.319;MLEAC=1;MLEAF=0.500;MQ=44.00;MQRankSum=0.000;QD=28.95;ReadPosRankSum=1.093;SOR=0.521	GT:AD:DP:GQ:PL	0/1:12,33:45:99:1340,0,1538
3R	9447499	.	AT	A	441.73	.	AC=1;AF=0.500;AN=2;BaseQRankSum=1.800;ClippingRankSum=0.000;DP=45;ExcessHet=3.0103;FS=4.850;MLEAC=1;MLEAF=0.500;MQ=39.98;MQRankSum=0.063;QD=10.04;ReadPosRankSum=0.078;SOR=0.700	GT:AD:DP:GQ:PL	0/1:30,14:44:99:479,0,1956
3R	9447501	.	ATATAT	A	441.73	.	AC=1;AF=0.500;AN=2;BaseQRankSum=1.605;ClippingRankSum=0.000;DP=42;ExcessHet=3.0103;FS=6.822;MLEAC=1;MLEAF=0.500;MQ=39.91;MQRankSum=0.000;QD=10.52;ReadPosRankSum=-0.028;SOR=0.687	GT:AD:DP:GQ:PL	0/1:28,14:42:99:479,0,1956
3R	9447529	.	A	AT	496.73	.	AC=1;AF=0.500;AN=2;BaseQRankSum=1.530;ClippingRankSum=0.000;DP=41;ExcessHet=3.0103;FS=9.667;MLEAC=1;MLEAF=0.500;MQ=40.26;MQRankSum=0.000;QD=12.12;ReadPosRankSum=-2.005;SOR=0.355	GT:AD:DP:GQ:PL	0/1:26,15:41:99:534,0,1869
3R	9447852	.	TA	T	157.73	.	AC=1;AF=0.500;AN=2;BaseQRankSum=0.611;ClippingRankSum=0.000;DP=56;ExcessHet=3.0103;FS=2.466;MLEAC=1;MLEAF=0.500;MQ=43.87;MQRankSum=-1.456;QD=2.87;ReadPosRankSum=0.177;SOR=1.088	GT:AD:DP:GQ:PL	0/1:38,17:55:99:195,0,706
3R	9448645	.	CCCCCAAAA	C	2257.73	.	AC=2;AF=1.00;AN=2;DP=51;ExcessHet=3.0103;FS=0.000;MLEAC=2;MLEAF=1.00;MQ=43.96;QD=22.54;SOR=0.732	GT:AD:DP:GQ:PL	1/1:0,51:51:99:2295,154,0
3R	9448888	.	C	CA	66.73	.	AC=1;AF=0.500;AN=2;BaseQRankSum=-0.301;ClippingRankSum=0.000;DP=48;ExcessHet=3.0103;FS=5.220;MLEAC=1;MLEAF=0.500;MQ=44.00;MQRankSum=0.000;QD=1.52;ReadPosRankSum=0.759;SOR=1.708	GT:AD:DP:GQ:PL	0/1:33,11:44:99:104,0,528
3R	9449280	.	GA	G	1055.73	.	AC=2;AF=1.00;AN=2;DP=62;ExcessHet=3.0103;FS=0.000;MLEAC=2;MLEAF=1.00;MQ=44.00;QD=19.55;SOR=1.022	GT:AD:DP:GQ:PL	1/1:0,54:54:99:1093,160,0
3R	9449468	.	TA	T	489.73	.	AC=2;AF=1.00;AN=2;BaseQRankSum=-0.534;ClippingRankSum=0.000;DP=49;ExcessHet=3.0103;FS=0.000;MLEAC=2;MLEAF=1.00;MQ=43.96;MQRankSum=0.000;QD=12.56;ReadPosRankSum=1.742;SOR=0.448	GT:AD:DP:GQ:PL	1/1:3,36:39:54:527,54,0
3R	9450030	.	C	CCCACCCAT	554.73	.	AC=1;AF=0.500;AN=2;BaseQRankSum=-0.050;ClippingRankSum=0.000;DP=64;ExcessHet=3.0103;FS=2.797;MLEAC=1;MLEAF=0.500;MQ=43.97;MQRankSum=0.000;QD=12.06;ReadPosRankSum=-1.254;SOR=0.823	GT:AD:DP:GQ:PL	0/1:32,14:46:99:592,0,2694
3R	9450669	.	G	GT	237.73	.	AC=1;AF=0.500;AN=2;BaseQRankSum=-1.433;ClippingRankSum=0.000;DP=62;ExcessHet=3.0103;FS=2.725;MLEAC=1;MLEAF=0.500;MQ=43.86;MQRankSum=0.536;QD=3.90;ReadPosRankSum=0.463;SOR=0.943	GT:AD:DP:GQ:PL	0/1:49,12:61:99:275,0,1504
3R	9451301	.	GA	G	143.73	.	AC=1;AF=0.500;AN=2;BaseQRankSum=-0.789;ClippingRankSum=0.000;DP=59;ExcessHet=3.0103;FS=11.796;MLEAC=1;MLEAF=0.500;MQ=44.00;MQRankSum=0.000;QD=2.71;ReadPosRankSum=0.248;SOR=2.293	GT:AD:DP:GQ:PL	0/1:39,14:53:99:181,0,850
3R	9451386	.	AT	A	169.73	.	AC=1;AF=0.500;AN=2;BaseQRankSum=0.270;ClippingRankSum=0.000;DP=56;ExcessHet=3.0103;FS=0.000;MLEAC=1;MLEAF=0.500;MQ=43.39;MQRankSum=0.955;QD=3.14;ReadPosRankSum=1.308;SOR=0.854	GT:AD:DP:GQ:PL	0/1:38,16:54:99:207,0,773
3R	9451513	.	AGCTCCAGACTCCAGGCTCCAG	A	341.73	.	AC=1;AF=0.500;AN=2;BaseQRankSum=-0.363;ClippingRankSum=0.000;DP=52;ExcessHet=3.0103;FS=0.000;MLEAC=1;MLEAF=0.500;MQ=42.33;MQRankSum=0.266;QD=6.97;ReadPosRankSum=1.429;SOR=0.818	GT:AD:DP:GQ:PL	0/1:37,12:49:99:379,0,1491
3R	9451521	.	A	ACTCCAGG	1100.73	.	AC=1;AF=0.500;AN=2;BaseQRankSum=0.443;ClippingRankSum=0.000;DP=52;ExcessHet=3.0103;FS=0.000;MLEAC=1;MLEAF=0.500;MQ=42.33;MQRankSum=-0.489;QD=27.52;ReadPosRankSum=0.503;SOR=0.527	GT:AD:DP:GQ:PL	0/1:12,28:40:99:1138,0,407
3R	9451855	.	AGCTTCACGCAACCC	A	913.73	.	AC=1;AF=0.500;AN=2;BaseQRankSum=-0.448;ClippingRankSum=0.000;DP=43;ExcessHet=3.0103;FS=1.259;MLEAC=1;MLEAF=0.500;MQ=43.60;MQRankSum=-0.792;QD=22.29;ReadPosRankSum=0.112;SOR=1.123	GT:AD:DP:GQ:PL	0/1:17,24:41:99:951,0,912
3R	9451996	.	ATGCT	A	539.73	.	AC=1;AF=0.500;AN=2;BaseQRankSum=1.202;ClippingRankSum=0.000;DP=45;ExcessHet=3.0103;FS=1.256;MLEAC=1;MLEAF=0.500;MQ=44.00;MQRankSum=0.000;QD=11.99;ReadPosRankSum=-0.522;SOR=0.387	GT:AD:DP:GQ:PL	0/1:29,16:45:99:577,0,2724
3R	9452002	.	T	TAG	539.73	.	AC=1;AF=0.500;AN=2;BaseQRankSum=-1.436;ClippingRankSum=0.000;DP=47;ExcessHet=3.0103;FS=1.174;MLEAC=1;MLEAF=0.500;MQ=44.00;MQRankSum=0.000;QD=11.48;SOR=0.507	GT:AD:DP:GQ:PL	0/1:31,16:47:99:577,0,2724
3R	9452786	.	A	C	1508.77	.	AC=2;AF=1.00;AN=2;BaseQRankSum=-1.514;ClippingRankSum=0.000;DP=58;ExcessHet=3.0103;FS=3.321;MLEAC=2;MLEAF=1.00;MQ=44.00;MQRankSum=0.000;QD=26.01;ReadPosRankSum=1.903;SOR=0.504	GT:AD:DP:GQ:PL	1/1:1,57:58:99:1537,144,0
3R	9453131	.	C	CA	1087.73	.	AC=2;AF=1.00;AN=2;DP=51;ExcessHet=3.0103;FS=0.000;MLEAC=2;MLEAF=1.00;MQ=44.22;QD=21.75;SOR=0.859	GT:AD:DP:GQ:PL	1/1:0,50:50:99:1125,152,0
3R	9454730	.	C	CA	506.73	.	AC=1;AF=0.500;AN=2;BaseQRankSum=-1.192;ClippingRankSum=0.000;DP=53;ExcessHet=3.0103;FS=1.350;MLEAC=1;MLEAF=0.500;MQ=43.67;MQRankSum=-1.412;QD=11.52;ReadPosRankSum=-1.671;SOR=0.402	GT:AD:DP:GQ:PL	0/1:12,32:44:77:544,0,77
3R	9455683	.	C	G	961.82	.	AC=1;AF=0.500;AN=2;BaseQRankSum=-0.505;ClippingRankSum=0.000;DP=49;ExcessHet=3.0103;FS=1.692;MLEAC=1;MLEAF=0.500;MQ=44.00;MQRankSum=0.000;QD=19.63;ReadPosRankSum=-0.269;SOR=1.179	GT:AD:DP:GQ:PL	0/1:6,43:49:19:990,0,19
3R	9455765	.	A	C	949.77	.	AC=1;AF=0.500;AN=2;BaseQRankSum=-0.877;ClippingRankSum=0.000;DP=50;ExcessHet=3.0103;FS=5.507;MLEAC=1;MLEAF=0.500;MQ=44.00;MQRankSum=0.000;QD=19.00;ReadPosRankSum=-0.628;SOR=0.653	GT:AD:DP:GQ:PL	0/1:9,41:50:85:978,0,85
3R	9456010	.	T	C	1168.77	.	AC=2;AF=1.00;AN=2;DP=45;ExcessHet=3.0103;FS=0.000;MLEAC=2;MLEAF=1.00;MQ=43.74;QD=26.56;SOR=0.990	GT:AD:DP:GQ:PL	1/1:0,44:44:99:1197,132,0
3R	9456077	.	G	C	792.77	.	AC=1;AF=0.500;AN=2;BaseQRankSum=0.462;ClippingRankSum=0.000;DP=45;ExcessHet=3.0103;FS=12.420;MLEAC=1;MLEAF=0.500;MQ=43.66;MQRankSum=-1.022;QD=18.02;ReadPosRankSum=-0.111;SOR=1.044	GT:AD:DP:GQ:PL	0/1:9,35:44:99:821,0,108
3R	9456245	.	T	A	1023.84	.	AC=1;AF=0.500;AN=2;BaseQRankSum=0.336;ClippingRankSum=0.000;DP=49;ExcessHet=3.0103;FS=0.000;MLEAC=1;MLEAF=0.500;MQ=44.00;MQRankSum=0.000;QD=20.89;ReadPosRankSum=0.299;SOR=0.681	GT:AD:DP:GQ:PL	0/1:6,43:49:18:1052,0,18
3R	9456423	.	G	A	679.77	.	AC=1;AF=0.500;AN=2;BaseQRankSum=2.033;ClippingRankSum=0.000;DP=44;ExcessHet=3.0103;FS=0.000;MLEAC=1;MLEAF=0.500;MQ=44.00;MQRankSum=0.000;QD=15.45;ReadPosRankSum=-0.274;SOR=0.561	GT:AD:DP:GQ:PL	0/1:14,30:44:99:708,0,230
3R	9456465	.	T	A	967.77	.	AC=1;AF=0.500;AN=2;BaseQRankSum=-1.944;ClippingRankSum=0.000;DP=57;ExcessHet=3.0103;FS=0.000;MLEAC=1;MLEAF=0.500;MQ=44.00;MQRankSum=0.000;QD=16.98;ReadPosRankSum=-0.776;SOR=0.614	GT:AD:DP:GQ:PL	0/1:15,42:57:99:996,0,251
3R	9456622	.	G	A	970.77	.	AC=1;AF=0.500;AN=2;BaseQRankSum=1.753;ClippingRankSum=0.000;DP=57;ExcessHet=3.0103;FS=8.717;MLEAC=1;MLEAF=0.500;MQ=43.97;MQRankSum=-0.558;QD=17.03;ReadPosRankSum=0.585;SOR=0.152	GT:AD:DP:GQ:PL	0/1:15,42:57:99:999,0,227
3R	9456741	.	A	C	1169.77	.	AC=1;AF=0.500;AN=2;BaseQRankSum=-0.941;ClippingRankSum=0.000;DP=71;ExcessHet=3.0103;FS=9.837;MLEAC=1;MLEAF=0.500;MQ=44.00;MQRankSum=0.000;QD=16.48;ReadPosRankSum=0.053;SOR=1.120	GT:AD:DP:GQ:PL	0/1:18,53:71:99:1198,0,313
3R	9456813	.	C	T	1415.77	.	AC=1;AF=0.500;AN=2;BaseQRankSum=1.342;ClippingRankSum=0.000;DP=78;ExcessHet=3.0103;FS=7.968;MLEAC=1;MLEAF=0.500;MQ=43.97;MQRankSum=0.000;QD=18.39;ReadPosRankSum=0.140;SOR=0.485	GT:AD:DP:GQ:PL	0/1:16,61:77:99:1444,0,200
3R	9457034	.	T	G	1933.77	.	AC=2;AF=1.00;AN=2;BaseQRankSum=1.926;ClippingRankSum=0.000;DP=73;ExcessHet=3.0103;FS=0.000;MLEAC=2;MLEAF=1.00;MQ=44.00;MQRankSum=0.000;QD=26.86;ReadPosRankSum=-0.496;SOR=0.234	GT:AD:DP:GQ:PL	1/1:1,71:72:99:1962,206,0
3R	9457384	.	T	C	1413.77	.	AC=1;AF=0.500;AN=2;BaseQRankSum=-0.603;ClippingRankSum=0.000;DP=78;ExcessHet=3.0103;FS=1.045;MLEAC=1;MLEAF=0.500;MQ=44.00;MQRankSum=0.000;QD=18.13;ReadPosRankSum=1.771;SOR=0.546	GT:AD:DP:GQ:PL	0/1:18,60:78:99:1442,0,262
3R	9457422	.	TATAC	T	2141.73	.	AC=1;AF=0.500;AN=2;BaseQRankSum=-0.034;ClippingRankSum=0.000;DP=73;ExcessHet=3.0103;FS=2.737;MLEAC=1;MLEAF=0.500;MQ=43.97;MQRankSum=-0.457;QD=32.45;ReadPosRankSum=-0.076;SOR=0.307	GT:AD:DP:GQ:PL	0/1:13,53:66:99:2179,0,381
3R	9457491	.	GTT	G	1124.73	.	AC=1;AF=0.500;AN=2;BaseQRankSum=-0.023;ClippingRankSum=0.000;DP=71;ExcessHet=3.0103;FS=0.000;MLEAC=1;MLEAF=0.500;MQ=43.97;MQRankSum=-0.584;QD=17.30;ReadPosRankSum=0.381;SOR=0.697	GT:AD:DP:GQ:PL	0/1:18,47:65:99:1162,0,522
3R	9457495	.	T	A	247.77	.	AC=1;AF=0.500;AN=2;BaseQRankSum=-2.765;ClippingRankSum=0.000;DP=72;ExcessHet=3.0103;FS=0.000;MLEAC=1;MLEAF=0.500;MQ=43.97;MQRankSum=0.615;QD=3.49;ReadPosRankSum=0.688;SOR=0.789	GT:AD:DP:GQ:PL	0/1:53,18:71:99:276,0,1633
3R	9457630	.	A	G	1773.77	.	AC=2;AF=1.00;AN=2;DP=68;ExcessHet=3.0103;FS=0.000;MLEAC=2;MLEAF=1.00;MQ=43.97;QD=26.47;SOR=0.784	GT:AD:DP:GQ:PL	1/1:0,67:67:99:1802,200,0
3R	9457698	.	TTTTGCG	T	654.73	.	AC=1;AF=0.500;AN=2;BaseQRankSum=-0.576;ClippingRankSum=0.000;DP=67;ExcessHet=3.0103;FS=4.262;MLEAC=1;MLEAF=0.500;MQ=43.94;MQRankSum=-2.042;QD=10.56;ReadPosRankSum=0.354;SOR=1.409	GT:AD:DP:GQ:PL	0/1:42,20:62:99:692,0,1703
3R	9457856	.	T	A	853.77	.	AC=1;AF=0.500;AN=2;BaseQRankSum=3.822;ClippingRankSum=0.000;DP=51;ExcessHet=3.0103;FS=1.186;MLEAC=1;MLEAF=0.500;MQ=43.87;MQRankSum=-0.859;QD=17.08;ReadPosRankSum=0.768;SOR=0.927	GT:AD:DP:GQ:PL	0/1:14,36:50:99:882,0,225
3R	9457870	.	T	TCCATCG	1020.73	.	AC=1;AF=0.500;AN=2;BaseQRankSum=0.018;ClippingRankSum=0.000;DP=48;ExcessHet=3.0103;FS=3.227;MLEAC=1;MLEAF=0.500;MQ=43.86;MQRankSum=-0.890;QD=27.59;ReadPosRankSum=0.100;SOR=0.543	GT:AD:DP:GQ:PL	0/1:11,26:37:99:1058,0,596
3R	9459112	.	T	A	79.77	.	AC=1;AF=0.500;AN=2;BaseQRankSum=-0.587;ClippingRankSum=0.000;DP=51;ExcessHet=3.0103;FS=5.356;MLEAC=1;MLEAF=0.500;MQ=44.00;MQRankSum=0.000;QD=1.56;ReadPosRankSum=-0.987;SOR=1.324	GT:AD:DP:GQ:PL	0/1:42,9:51:99:108,0,1035
3R	9459365	.	T	C	79.77	.	AC=1;AF=0.500;AN=2;BaseQRankSum=0.318;ClippingRankSum=0.000;DP=44;ExcessHet=3.0103;FS=0.000;MLEAC=1;MLEAF=0.500;MQ=44.00;MQRankSum=0.000;QD=1.86;ReadPosRankSum=-0.810;SOR=0.836	GT:AD:DP:GQ:PL	0/1:35,8:43:99:108,0,822
3R	9459553	.	G	GTCCCGAGC	273.73	.	AC=1;AF=0.500;AN=2;BaseQRankSum=0.825;ClippingRankSum=0.000;DP=34;ExcessHet=3.0103;FS=1.573;MLEAC=1;MLEAF=0.500;MQ=44.59;MQRankSum=0.976;QD=8.83;ReadPosRankSum=-0.610;SOR=1.161	GT:AD:DP:GQ:PL	0/1:22,9:31:99:311,0,1784
3R	9459750	.	C	CA	130.73	.	AC=1;AF=0.500;AN=2;BaseQRankSum=1.414;ClippingRankSum=0.000;DP=37;ExcessHet=3.0103;FS=0.000;MLEAC=1;MLEAF=0.500;MQ=44.00;MQRankSum=0.000;QD=3.53;ReadPosRankSum=-1.169;SOR=0.927	GT:AD:DP:GQ:PL	0/1:29,8:37:99:168,0,923
3R	9459804	.	T	G	145.77	.	AC=1;AF=0.500;AN=2;BaseQRankSum=0.904;ClippingRankSum=0.000;DP=39;ExcessHet=3.0103;FS=1.399;MLEAC=1;MLEAF=0.500;MQ=43.95;MQRankSum=-1.538;QD=3.74;ReadPosRankSum=0.921;SOR=1.085	GT:AD:DP:GQ:PL	0/1:28,11:39:99:174,0,600
3R	9459820	.	A	G	608.77	.	AC=1;AF=0.500;AN=2;BaseQRankSum=0.374;ClippingRankSum=0.000;DP=38;ExcessHet=3.0103;FS=0.000;MLEAC=1;MLEAF=0.500;MQ=44.00;MQRankSum=0.000;QD=16.02;ReadPosRankSum=-1.451;SOR=0.612	GT:AD:DP:GQ:PL	0/1:11,27:38:99:637,0,194
3R	9460028	.	A	C	813.77	.	AC=1;AF=0.500;AN=2;BaseQRankSum=1.506;ClippingRankSum=0.000;DP=43;ExcessHet=3.0103;FS=8.781;MLEAC=1;MLEAF=0.500;MQ=44.00;MQRankSum=0.000;QD=18.92;ReadPosRankSum=-0.454;SOR=0.645	GT:AD:DP:GQ:PL	0/1:8,35:43:68:842,0,68
3R	9460088	.	G	A	147.77	.	AC=1;AF=0.500;AN=2;BaseQRankSum=1.644;ClippingRankSum=0.000;DP=42;ExcessHet=3.0103;FS=3.086;MLEAC=1;MLEAF=0.500;MQ=43.95;MQRankSum=0.650;QD=3.52;ReadPosRankSum=1.357;SOR=1.237	GT:AD:DP:GQ:PL	0/1:31,11:42:99:176,0,693
3R	9461690	.	T	A	122.77	.	AC=1;AF=0.500;AN=2;BaseQRankSum=1.225;ClippingRankSum=0.000;DP=45;ExcessHet=3.0103;FS=1.413;MLEAC=1;MLEAF=0.500;MQ=44.00;MQRankSum=0.000;QD=2.73;ReadPosRankSum=0.163;SOR=1.050	GT:AD:DP:GQ:PL	0/1:35,10:45:99:151,0,824
3R	9461763	.	T	A	984.77	.	AC=1;AF=0.500;AN=2;BaseQRankSum=1.417;ClippingRankSum=0.000;DP=59;ExcessHet=3.0103;FS=0.000;MLEAC=1;MLEAF=0.500;MQ=44.00;MQRankSum=0.000;QD=17.28;ReadPosRankSum=-0.108;SOR=0.748	GT:AD:DP:GQ:PL	0/1:15,42:57:99:1013,0,238
3R	9462028	.	CT	C	209.73	.	AC=1;AF=0.500;AN=2;BaseQRankSum=2.114;ClippingRankSum=0.000;DP=63;ExcessHet=3.0103;FS=3.747;MLEAC=1;MLEAF=0.500;MQ=44.00;MQRankSum=0.000;QD=3.55;ReadPosRankSum=-0.222;SOR=0.858	GT:AD:DP:GQ:PL	0/1:38,21:59:99:247,0,650
3R	9463046	.	T	C	640.77	.	AC=1;AF=0.500;AN=2;BaseQRankSum=1.690;ClippingRankSum=0.000;DP=38;ExcessHet=3.0103;FS=0.000;MLEAC=1;MLEAF=0.500;MQ=44.00;MQRankSum=0.000;QD=16.86;ReadPosRankSum=0.302;SOR=0.511	GT:AD:DP:GQ:PL	0/1:10,28:38:99:669,0,155
3R	9463132	.	A	G	1153.77	.	AC=1;AF=0.500;AN=2;BaseQRankSum=-3.926;ClippingRankSum=0.000;DP=51;ExcessHet=3.0103;FS=2.427;MLEAC=1;MLEAF=0.500;MQ=43.63;MQRankSum=1.266;QD=23.08;ReadPosRankSum=-1.040;SOR=1.075	GT:AD:DP:GQ:PL	0/1:20,30:50:99:1182,0,882
3R	9463133	.	TTTAATAATAATA	T	1144.73	.	AC=1;AF=0.500;AN=2;BaseQRankSum=-3.119;ClippingRankSum=0.000;DP=51;ExcessHet=3.0103;FS=2.554;MLEAC=1;MLEAF=0.500;MQ=43.63;MQRankSum=1.246;QD=23.36;ReadPosRankSum=-0.926;SOR=1.193	GT:AD:DP:GQ:PL	0/1:20,29:49:99:1182,0,882
3R	9463360	.	GTA	G	553.73	.	AC=1;AF=0.500;AN=2;BaseQRankSum=0.361;ClippingRankSum=0.000;DP=57;ExcessHet=3.0103;FS=0.000;MLEAC=1;MLEAF=0.500;MQ=41.27;MQRankSum=-0.675;QD=12.58;ReadPosRankSum=-0.504;SOR=0.852	GT:AD:DP:GQ:PL	0/1:16,28:44:99:591,0,259
3R	9464415	.	GAAACGA	G	464.73	.	AC=1;AF=0.500;AN=2;BaseQRankSum=-0.125;ClippingRankSum=0.000;DP=63;ExcessHet=3.0103;FS=1.259;MLEAC=1;MLEAF=0.500;MQ=43.76;MQRankSum=-2.114;QD=8.77;ReadPosRankSum=0.741;SOR=0.387	GT:AD:DP:GQ:PL	0/1:38,15:53:99:502,0,2494
3R	9464647	.	G	C	1449.77	.	AC=1;AF=0.500;AN=2;BaseQRankSum=-0.436;ClippingRankSum=0.000;DP=79;ExcessHet=3.0103;FS=16.033;MLEAC=1;MLEAF=0.500;MQ=44.00;MQRankSum=0.000;QD=19.08;ReadPosRankSum=-0.698;SOR=1.047	GT:AD:DP:GQ:PL	0/1:12,64:76:98:1478,0,98
3R	9466176	.	C	A	300.77	.	AC=1;AF=0.500;AN=2;BaseQRankSum=1.734;ClippingRankSum=0.000;DP=70;ExcessHet=3.0103;FS=1.009;MLEAC=1;MLEAF=0.500;MQ=44.00;MQRankSum=0.000;QD=4.36;ReadPosRankSum=-2.129;SOR=0.879	GT:AD:DP:GQ:PL	0/1:49,20:69:99:329,0,1109
3R	9466483	.	T	C	1808.77	.	AC=2;AF=1.00;AN=2;DP=69;ExcessHet=3.0103;FS=0.000;MLEAC=2;MLEAF=1.00;MQ=43.76;QD=27.00;SOR=0.849	GT:AD:DP:GQ:PL	1/1:0,67:67:99:1837,200,0
3R	9467341	.	T	G	259.77	.	AC=1;AF=0.500;AN=2;BaseQRankSum=-1.102;ClippingRankSum=0.000;DP=74;ExcessHet=3.0103;FS=2.179;MLEAC=1;MLEAF=0.500;MQ=44.00;MQRankSum=0.000;QD=3.51;ReadPosRankSum=1.378;SOR=1.033	GT:AD:DP:GQ:PL	0/1:54,20:74:99:288,0,1245
3R	9467562	.	C	A	904.77	.	AC=1;AF=0.500;AN=2;BaseQRankSum=-0.522;ClippingRankSum=0.000;DP=55;ExcessHet=3.0103;FS=13.162;MLEAC=1;MLEAF=0.500;MQ=43.96;MQRankSum=1.601;QD=16.45;ReadPosRankSum=2.265;SOR=2.613	GT:AD:DP:GQ:PL	0/1:16,39:55:99:933,0,288
3R	9467657	.	A	G	1354.77	.	AC=2;AF=1.00;AN=2;DP=52;ExcessHet=3.0103;FS=0.000;MLEAC=2;MLEAF=1.00;MQ=44.00;QD=26.05;SOR=1.136	GT:AD:DP:GQ:PL	1/1:0,52:52:99:1383,155,0
3R	9467701	.	T	C	714.77	.	AC=1;AF=0.500;AN=2;BaseQRankSum=0.538;ClippingRankSum=0.000;DP=46;ExcessHet=3.0103;FS=1.280;MLEAC=1;MLEAF=0.500;MQ=44.00;MQRankSum=0.000;QD=15.88;ReadPosRankSum=1.506;SOR=0.446	GT:AD:DP:GQ:PL	0/1:13,32:45:99:743,0,229
3R	9467741	.	G	A	156.77	.	AC=1;AF=0.500;AN=2;BaseQRankSum=1.902;ClippingRankSum=0.000;DP=41;ExcessHet=3.0103;FS=1.389;MLEAC=1;MLEAF=0.500;MQ=44.00;MQRankSum=0.000;QD=3.82;ReadPosRankSum=-1.361;SOR=1.096	GT:AD:DP:GQ:PL	0/1:30,11:41:99:185,0,679
3R	9469584	.	C	A	76.77	.	AC=1;AF=0.500;AN=2;BaseQRankSum=-0.472;ClippingRankSum=0.000;DP=31;ExcessHet=3.0103;FS=0.000;MLEAC=1;MLEAF=0.500;MQ=44.00;MQRankSum=0.000;QD=2.65;ReadPosRankSum=0.849;SOR=0.693	GT:AD:DP:GQ:PL	0/1:22,7:29:99:105,0,492
3R	9470118	.	T	C	235.77	.	AC=1;AF=0.500;AN=2;BaseQRankSum=-2.083;ClippingRankSum=0.000;DP=50;ExcessHet=3.0103;FS=0.000;MLEAC=1;MLEAF=0.500;MQ=44.00;MQRankSum=0.000;QD=4.72;ReadPosRankSum=-0.302;SOR=0.686	GT:AD:DP:GQ:PL	0/1:35,15:50:99:264,0,802
3R	9470183	.	G	A	883.77	.	AC=1;AF=0.500;AN=2;BaseQRankSum=2.002;ClippingRankSum=0.000;DP=49;ExcessHet=3.0103;FS=0.000;MLEAC=1;MLEAF=0.500;MQ=44.00;MQRankSum=0.000;QD=18.04;ReadPosRankSum=0.122;SOR=0.743	GT:AD:DP:GQ:PL	0/1:10,39:49:97:912,0,97
3R	9470636	.	G	A	704.77	.	AC=1;AF=0.500;AN=2;BaseQRankSum=0.874;ClippingRankSum=0.000;DP=39;ExcessHet=3.0103;FS=1.511;MLEAC=1;MLEAF=0.500;MQ=44.00;MQRankSum=0.000;QD=18.07;ReadPosRankSum=-0.780;SOR=0.853	GT:AD:DP:GQ:PL	0/1:9,30:39:99:733,0,119
3R	9470830	.	C	A	870.77	.	AC=1;AF=0.500;AN=2;BaseQRankSum=1.670;ClippingRankSum=0.000;DP=42;ExcessHet=3.0103;FS=0.000;MLEAC=1;MLEAF=0.500;MQ=44.00;MQRankSum=0.000;QD=20.73;ReadPosRankSum=-1.233;SOR=0.519	GT:AD:DP:GQ:PL	0/1:6,36:42:35:899,0,35
3R	9471242	.	T	C	1070.77	.	AC=2;AF=1.00;AN=2;DP=40;ExcessHet=3.0103;FS=0.000;MLEAC=2;MLEAF=1.00;MQ=44.00;QD=26.77;SOR=0.902	GT:AD:DP:GQ:PL	1/1:0,40:40:99:1099,120,0
3R	9471671	.	C	T	58.77	.	AC=1;AF=0.500;AN=2;BaseQRankSum=3.599;ClippingRankSum=0.000;DP=38;ExcessHet=3.0103;FS=6.935;MLEAC=1;MLEAF=0.500;MQ=43.95;MQRankSum=0.543;QD=1.55;ReadPosRankSum=-2.287;SOR=0.560	GT:AD:DP:GQ:PL	0/1:31,7:38:87:87,0,726
3R	9471833	.	G	A	66.77	.	AC=1;AF=0.500;AN=2;BaseQRankSum=0.308;ClippingRankSum=0.000;DP=46;ExcessHet=3.0103;FS=0.000;MLEAC=1;MLEAF=0.500;MQ=43.96;MQRankSum=0.000;QD=1.52;ReadPosRankSum=-0.062;SOR=0.671	GT:AD:DP:GQ:PL	0/1:36,8:44:95:95,0,849
3R	9472237	.	A	G	1466.77	.	AC=2;AF=1.00;AN=2;DP=51;ExcessHet=3.0103;FS=0.000;MLEAC=2;MLEAF=1.00;MQ=44.00;QD=29.34;SOR=1.270	GT:AD:DP:GQ:PL	1/1:0,50:50:99:1495,150,0
3R	9472617	.	A	T	872.77	.	AC=2;AF=1.00;AN=2;DP=34;ExcessHet=3.0103;FS=0.000;MLEAC=2;MLEAF=1.00;MQ=44.00;QD=25.67;SOR=0.693	GT:AD:DP:GQ:PL	1/1:0,34:34:99:901,102,0
3R	9473185	.	A	G	1280.77	.	AC=2;AF=1.00;AN=2;DP=49;ExcessHet=3.0103;FS=0.000;MLEAC=2;MLEAF=1.00;MQ=43.96;QD=26.68;SOR=1.067	GT:AD:DP:GQ:PL	1/1:0,48:48:99:1309,143,0
3R	9473677	.	T	C	2115.77	.	AC=2;AF=1.00;AN=2;DP=48;ExcessHet=3.0103;FS=0.000;MLEAC=2;MLEAF=1.00;MQ=43.96;QD=30.02;SOR=0.776	GT:AD:DP:GQ:PL	1/1:0,48:48:99:2144,144,0
3R	9473681	.	T	A	2142.77	.	AC=2;AF=1.00;AN=2;DP=49;ExcessHet=3.0103;FS=0.000;MLEAC=2;MLEAF=1.00;MQ=43.92;QD=25.40;SOR=0.733	GT:AD:DP:GQ:PL	1/1:0,49:49:99:2171,147,0
3R	9474209	.	T	G	1507.77	.	AC=2;AF=1.00;AN=2;DP=57;ExcessHet=3.0103;FS=0.000;MLEAC=2;MLEAF=1.00;MQ=43.93;QD=26.92;SOR=1.009	GT:AD:DP:GQ:PL	1/1:0,56:56:99:1536,167,0
3R	9474402	.	G	A	1834.77	.	AC=2;AF=1.00;AN=2;DP=43;ExcessHet=3.0103;FS=0.000;MLEAC=2;MLEAF=1.00;MQ=44.00;QD=26.50;SOR=1.179	GT:AD:DP:GQ:PL	1/1:0,43:43:99:1863,129,0
3R	9474418	.	C	T	1961.77	.	AC=2;AF=1.00;AN=2;DP=48;ExcessHet=3.0103;FS=0.000;MLEAC=2;MLEAF=1.00;MQ=43.96;QD=28.03;SOR=0.735	GT:AD:DP:GQ:PL	1/1:0,47:47:99:1990,144,0
3R	9474459	.	C	G	972.77	.	AC=2;AF=1.00;AN=2;DP=38;ExcessHet=3.0103;FS=0.000;MLEAC=2;MLEAF=1.00;MQ=43.95;QD=26.29;SOR=1.121	GT:AD:DP:GQ:PL	1/1:0,37:37:99:1001,111,0
3R	9475205	.	T	C	1773.77	.	AC=2;AF=1.00;AN=2;BaseQRankSum=-1.514;ClippingRankSum=0.000;DP=67;ExcessHet=3.0103;FS=0.000;MLEAC=2;MLEAF=1.00;MQ=43.09;MQRankSum=2.976;QD=26.47;ReadPosRankSum=2.013;SOR=0.455	GT:AD:DP:GQ:PL	1/1:1,66:67:99:1802,169,0
3R	9475278	.	T	G	2471.77	.	AC=2;AF=1.00;AN=2;DP=55;ExcessHet=3.0103;FS=0.000;MLEAC=2;MLEAF=1.00;MQ=43.79;QD=23.64;SOR=0.884	GT:AD:DP:GQ:PL	1/1:0,55:55:99:2500,169,0
3R	9475279	.	T	G	2471.77	.	AC=2;AF=1.00;AN=2;DP=56;ExcessHet=3.0103;FS=0.000;MLEAC=2;MLEAF=1.00;MQ=43.79;QD=33.07;SOR=0.922	GT:AD:DP:GQ:PL	1/1:0,56:56:99:2500,169,0
3R	9475517	.	GTA	G	1788.73	.	AC=1;AF=0.500;AN=2;BaseQRankSum=0.376;ClippingRankSum=0.000;DP=69;ExcessHet=3.0103;FS=3.677;MLEAC=1;MLEAF=0.500;MQ=43.58;MQRankSum=0.416;QD=27.10;ReadPosRankSum=1.006;SOR=0.407	GT:AD:DP:GQ:PL	0/1:21,45:66:99:1826,0,1022
3R	9475524	.	A	G	1824.77	.	AC=1;AF=0.500;AN=2;BaseQRankSum=-3.611;ClippingRankSum=0.000;DP=68;ExcessHet=3.0103;FS=5.372;MLEAC=1;MLEAF=0.500;MQ=43.57;MQRankSum=0.428;QD=27.24;ReadPosRankSum=0.669;SOR=0.250	GT:AD:DP:GQ:PL	0/1:21,46:67:99:1853,0,1045
3R	9475664	.	C	CGCTGCT	986.73	.	AC=1;AF=0.500;AN=2;BaseQRankSum=1.305;ClippingRankSum=0.000;DP=42;ExcessHet=3.0103;FS=3.702;MLEAC=1;MLEAF=0.500;MQ=42.72;MQRankSum=0.238;QD=30.84;ReadPosRankSum=-1.141;SOR=0.255	GT:AD:DP:GQ:PL	0/1:7,25:32:99:1024,0,248
3R	9475668	.	GC	G	191.73	.	AC=1;AF=0.500;AN=2;BaseQRankSum=-0.797;ClippingRankSum=0.000;DP=39;ExcessHet=3.0103;FS=6.069;MLEAC=1;MLEAF=0.500;MQ=42.62;MQRankSum=-0.231;QD=4.92;ReadPosRankSum=0.818;SOR=1.845	GT:AD:DP:GQ:PL	0/1:31,8:39:99:229,0,1209
3R	9475670	.	TGCTGC	T	191.73	.	AC=1;AF=0.500;AN=2;BaseQRankSum=1.360;ClippingRankSum=0.000;DP=39;ExcessHet=3.0103;FS=6.069;MLEAC=1;MLEAF=0.500;MQ=42.62;MQRankSum=-0.231;QD=4.92;ReadPosRankSum=0.748;SOR=1.845	GT:AD:DP:GQ:PL	0/1:31,8:39:99:229,0,1210
3R	9475721	.	C	T	750.77	.	AC=1;AF=0.500;AN=2;BaseQRankSum=1.861;ClippingRankSum=0.000;DP=46;ExcessHet=3.0103;FS=2.937;MLEAC=1;MLEAF=0.500;MQ=42.75;MQRankSum=-0.255;QD=16.32;ReadPosRankSum=0.551;SOR=0.326	GT:AD:DP:GQ:PL	0/1:12,34:46:99:779,0,199
3R	9476108	.	G	A	841.77	.	AC=1;AF=0.500;AN=2;BaseQRankSum=-0.862;ClippingRankSum=0.000;DP=50;ExcessHet=3.0103;FS=0.000;MLEAC=1;MLEAF=0.500;MQ=44.00;MQRankSum=0.000;QD=17.18;ReadPosRankSum=0.080;SOR=0.859	GT:AD:DP:GQ:PL	0/1:12,37:49:99:870,0,195
3R	9476133	.	C	T	808.77	.	AC=1;AF=0.500;AN=2;BaseQRankSum=-2.669;ClippingRankSum=0.000;DP=52;ExcessHet=3.0103;FS=0.000;MLEAC=1;MLEAF=0.500;MQ=44.00;MQRankSum=0.000;QD=15.55;ReadPosRankSum=-0.383;SOR=0.644	GT:AD:DP:GQ:PL	0/1:14,38:52:99:837,0,243
3R	9476324	.	T	C	54.77	.	AC=1;AF=0.500;AN=2;BaseQRankSum=-3.518;ClippingRankSum=0.000;DP=45;ExcessHet=3.0103;FS=0.000;MLEAC=1;MLEAF=0.500;MQ=43.94;MQRankSum=0.523;QD=1.22;ReadPosRankSum=0.836;SOR=0.737	GT:AD:DP:GQ:PL	0/1:37,8:45:83:83,0,902
3R	9476708	.	T	A	41.77	.	AC=1;AF=0.500;AN=2;BaseQRankSum=0.125;ClippingRankSum=0.000;DP=33;ExcessHet=3.0103;FS=4.263;MLEAC=1;MLEAF=0.500;MQ=43.88;MQRankSum=0.550;QD=1.27;ReadPosRankSum=0.771;SOR=1.187	GT:AD:DP:GQ:PL	0/1:27,6:33:70:70,0,638
3R	9476783	.	T	A	675.77	.	AC=1;AF=0.500;AN=2;BaseQRankSum=-0.503;ClippingRankSum=0.000;DP=37;ExcessHet=3.0103;FS=0.000;MLEAC=1;MLEAF=0.500;MQ=43.90;MQRankSum=-0.414;QD=18.26;ReadPosRankSum=0.310;SOR=0.495	GT:AD:DP:GQ:PL	0/1:7,30:37:85:704,0,85
3R	9476804	.	CAA	C	265.73	.	AC=1;AF=0.500;AN=2;BaseQRankSum=0.219;ClippingRankSum=0.000;DP=46;ExcessHet=3.0103;FS=1.445;MLEAC=1;MLEAF=0.500;MQ=43.87;MQRankSum=0.000;QD=5.78;ReadPosRankSum=-1.308;SOR=1.085	GT:AD:DP:GQ:PL	0/1:36,10:46:99:303,0,1446
3R	9476819	.	A	G	356.77	.	AC=1;AF=0.500;AN=2;BaseQRankSum=0.883;ClippingRankSum=0.000;DP=49;ExcessHet=3.0103;FS=2.940;MLEAC=1;MLEAF=0.500;MQ=43.96;MQRankSum=0.617;QD=7.28;ReadPosRankSum=-1.477;SOR=0.865	GT:AD:DP:GQ:PL	0/1:37,12:49:99:385,0,1500
3R	9476820	.	G	T	356.77	.	AC=1;AF=0.500;AN=2;BaseQRankSum=2.656;ClippingRankSum=0.000;DP=49;ExcessHet=3.0103;FS=2.940;MLEAC=1;MLEAF=0.500;MQ=43.96;MQRankSum=0.617;QD=7.28;ReadPosRankSum=-1.432;SOR=0.865	GT:AD:DP:GQ:PL	0/1:37,12:49:99:385,0,1500
3R	9476991	.	T	C	1681.77	.	AC=2;AF=1.00;AN=2;DP=62;ExcessHet=3.0103;FS=0.000;MLEAC=2;MLEAF=1.00;MQ=43.97;QD=27.13;SOR=0.693	GT:AD:DP:GQ:PL	1/1:0,62:62:99:1710,186,0
3R	9477066	.	T	C	1481.77	.	AC=2;AF=1.00;AN=2;DP=56;ExcessHet=3.0103;FS=0.000;MLEAC=2;MLEAF=1.00;MQ=43.97;QD=26.46;SOR=0.841	GT:AD:DP:GQ:PL	1/1:0,56:56:99:1510,167,0
3R	9477262	.	A	AAG	1872.73	.	AC=2;AF=1.00;AN=2;DP=44;ExcessHet=3.0103;FS=0.000;MLEAC=2;MLEAF=1.00;MQ=44.00;QD=27.62;SOR=0.883	GT:AD:DP:GQ:PL	1/1:0,44:44:99:1910,132,0
3R	9477287	.	C	CA	1934.73	.	AC=2;AF=1.00;AN=2;DP=44;ExcessHet=3.0103;FS=0.000;MLEAC=2;MLEAF=1.00;MQ=43.89;QD=33.04;SOR=0.883	GT:AD:DP:GQ:PL	1/1:0,44:44:99:1972,135,0
3R	9477294	.	C	T	1938.77	.	AC=2;AF=1.00;AN=2;DP=45;ExcessHet=3.0103;FS=0.000;MLEAC=2;MLEAF=1.00;MQ=43.89;QD=30.31;SOR=0.829	GT:AD:DP:GQ:PL	1/1:0,45:45:99:1967,135,0
3R	9477399	.	G	GA	921.73	.	AC=2;AF=1.00;AN=2;DP=40;ExcessHet=3.0103;FS=0.000;MLEAC=2;MLEAF=1.00;MQ=43.40;QD=23.63;SOR=1.387	GT:AD:DP:GQ:PL	1/1:0,39:39:99:959,120,0
3R	9477435	.	A	G	58.77	.	AC=1;AF=0.500;AN=2;BaseQRankSum=2.455;ClippingRankSum=0.000;DP=31;ExcessHet=3.0103;FS=0.000;MLEAC=1;MLEAF=0.500;MQ=43.94;MQRankSum=0.572;QD=1.90;ReadPosRankSum=-1.011;SOR=0.909	GT:AD:DP:GQ:PL	0/1:25,6:31:87:87,0,619
3R	9477510	.	A	C	618.77	.	AC=1;AF=0.500;AN=2;BaseQRankSum=-0.188;ClippingRankSum=0.000;DP=32;ExcessHet=3.0103;FS=0.000;MLEAC=1;MLEAF=0.500;MQ=44.00;MQRankSum=0.000;QD=19.34;ReadPosRankSum=-0.444;SOR=0.756	GT:AD:DP:GQ:PL	0/1:5,27:32:29:647,0,29
3R	9477872	.	A	G	1182.77	.	AC=2;AF=1.00;AN=2;DP=44;ExcessHet=3.0103;FS=0.000;MLEAC=2;MLEAF=1.00;MQ=43.91;QD=26.88;SOR=0.883	GT:AD:DP:GQ:PL	1/1:0,44:44:99:1211,131,0
3R	9477938	.	A	T	234.77	.	AC=1;AF=0.500;AN=2;BaseQRankSum=-0.688;ClippingRankSum=0.000;DP=49;ExcessHet=3.0103;FS=4.576;MLEAC=1;MLEAF=0.500;MQ=43.96;MQRankSum=0.719;QD=4.89;ReadPosRankSum=0.636;SOR=0.479	GT:AD:DP:GQ:PL	0/1:33,15:48:99:263,0,759
3R	9478098	.	A	T	656.77	.	AC=1;AF=0.500;AN=2;BaseQRankSum=-1.465;ClippingRankSum=0.000;DP=69;ExcessHet=3.0103;FS=5.297;MLEAC=1;MLEAF=0.500;MQ=43.96;MQRankSum=-1.480;QD=9.52;ReadPosRankSum=-0.638;SOR=0.448	GT:AD:DP:GQ:PL	0/1:48,21:69:99:685,0,1901
3R	9478109	.	T	G	690.77	.	AC=1;AF=0.500;AN=2;BaseQRankSum=-1.387;ClippingRankSum=0.000;DP=67;ExcessHet=3.0103;FS=3.596;MLEAC=1;MLEAF=0.500;MQ=43.96;MQRankSum=-1.448;QD=10.31;ReadPosRankSum=-0.708;SOR=0.531	GT:AD:DP:GQ:PL	0/1:46,21:67:99:719,0,1848
3R	9478133	.	T	C	2326.77	.	AC=2;AF=1.00;AN=2;DP=73;ExcessHet=3.0103;FS=0.000;MLEAC=2;MLEAF=1.00;MQ=44.00;QD=31.87;SOR=0.720	GT:AD:DP:GQ:PL	1/1:0,73:73:99:2355,221,0
3R	9478240	.	C	T	1914.77	.	AC=2;AF=1.00;AN=2;DP=69;ExcessHet=3.0103;FS=0.000;MLEAC=2;MLEAF=1.00;MQ=43.93;QD=27.75;SOR=1.131	GT:AD:DP:GQ:PL	1/1:0,69:69:99:1943,207,0
3R	9478294	.	G	C	1218.77	.	AC=1;AF=0.500;AN=2;BaseQRankSum=-0.967;ClippingRankSum=0.000;DP=65;ExcessHet=3.0103;FS=0.000;MLEAC=1;MLEAF=0.500;MQ=43.93;MQRankSum=1.040;QD=18.75;ReadPosRankSum=-0.757;SOR=0.708	GT:AD:DP:GQ:PL	0/1:14,51:65:99:1247,0,182
3R	9478462	.	CATTTA	C	2400.73	.	AC=2;AF=1.00;AN=2;DP=55;ExcessHet=3.0103;FS=0.000;MLEAC=2;MLEAF=1.00;MQ=44.00;QD=29.77;SOR=0.884	GT:AD:DP:GQ:PL	1/1:0,55:55:99:2438,168,0
3R	9478472	.	ATTTTC	A	2439.73	.	AC=2;AF=1.00;AN=2;DP=56;ExcessHet=3.0103;FS=0.000;MLEAC=2;MLEAF=1.00;MQ=44.00;QD=30.22;SOR=0.922	GT:AD:DP:GQ:PL	1/1:0,56:56:99:2477,171,0
3R	9478630	.	GGTT	G	401.73	.	AC=1;AF=0.500;AN=2;BaseQRankSum=0.839;ClippingRankSum=0.000;DP=67;ExcessHet=3.0103;FS=1.151;MLEAC=1;MLEAF=0.500;MQ=43.74;MQRankSum=0.313;QD=6.48;ReadPosRankSum=1.299;SOR=0.657	GT:AD:DP:GQ:PL	0/1:47,15:62:99:439,0,1789
3R	9478960	.	A	T	1628.77	.	AC=2;AF=1.00;AN=2;DP=58;ExcessHet=3.0103;FS=0.000;MLEAC=2;MLEAF=1.00;MQ=43.76;QD=28.08;SOR=1.278	GT:AD:DP:GQ:PL	1/1:0,58:58:99:1657,174,0
3R	9479006	.	C	A	1630.77	.	AC=2;AF=1.00;AN=2;DP=59;ExcessHet=3.0103;FS=0.000;MLEAC=2;MLEAF=1.00;MQ=43.48;QD=27.64;SOR=1.421	GT:AD:DP:GQ:PL	1/1:0,59:59:99:1659,177,0
3R	9479053	.	C	T	1267.77	.	AC=2;AF=1.00;AN=2;DP=46;ExcessHet=3.0103;FS=0.000;MLEAC=2;MLEAF=1.00;MQ=43.16;QD=27.56;SOR=1.203	GT:AD:DP:GQ:PL	1/1:0,46:46:99:1296,138,0
3R	9479273	.	A	G	1801.77	.	AC=2;AF=1.00;AN=2;DP=42;ExcessHet=3.0103;FS=0.000;MLEAC=2;MLEAF=1.00;MQ=42.30;QD=35.61;SOR=1.402	GT:AD:DP:GQ:PL	1/1:0,42:42:99:1830,126,0
3R	9479281	.	T	C	1843.77	.	AC=2;AF=1.00;AN=2;DP=39;ExcessHet=3.0103;FS=0.000;MLEAC=2;MLEAF=1.00;MQ=42.11;QD=32.61;SOR=1.387	GT:AD:DP:GQ:PL	1/1:0,39:39:99:1872,126,0
3R	9479290	.	T	TTA	2077.73	.	AC=2;AF=1.00;AN=2;DP=44;ExcessHet=3.0103;FS=0.000;MLEAC=2;MLEAF=1.00;MQ=42.19;QD=31.72;SOR=0.990	GT:AD:DP:GQ:PL	1/1:0,44:44:99:2115,141,0
3R	9479293	.	A	AGTTATTTTC	2167.73	.	AC=2;AF=1.00;AN=2;DP=45;ExcessHet=3.0103;FS=0.000;MLEAC=2;MLEAF=1.00;MQ=42.23;QD=32.76;SOR=1.038	GT:AD:DP:GQ:PL	1/1:0,45:45:99:2205,147,0
3R	9479307	.	C	G	2077.77	.	AC=2;AF=1.00;AN=2;DP=49;ExcessHet=3.0103;FS=0.000;MLEAC=2;MLEAF=1.00;MQ=42.38;QD=33.38;SOR=1.345	GT:AD:DP:GQ:PL	1/1:0,49:49:99:2106,147,0
3R	9479336	.	A	G	2238.77	.	AC=2;AF=1.00;AN=2;DP=51;ExcessHet=3.0103;FS=0.000;MLEAC=2;MLEAF=1.00;MQ=42.62;QD=30.80;SOR=1.314	GT:AD:DP:GQ:PL	1/1:0,51:51:99:2267,154,0
3R	9479351	.	A	C	2356.77	.	AC=2;AF=1.00;AN=2;DP=53;ExcessHet=3.0103;FS=0.000;MLEAC=2;MLEAF=1.00;MQ=42.77;QD=31.15;SOR=1.179	GT:AD:DP:GQ:PL	1/1:0,53:53:99:2385,160,0
3R	9479370	.	T	A	2261.77	.	AC=2;AF=1.00;AN=2;DP=53;ExcessHet=3.0103;FS=0.000;MLEAC=2;MLEAF=1.00;MQ=43.14;QD=25.60;SOR=0.981	GT:AD:DP:GQ:PL	1/1:0,53:53:99:2290,159,0
3R	9479412	.	T	A	1592.77	.	AC=2;AF=1.00;AN=2;DP=58;ExcessHet=3.0103;FS=0.000;MLEAC=2;MLEAF=1.00;MQ=43.63;QD=27.46;SOR=0.762	GT:AD:DP:GQ:PL	1/1:0,58:58:99:1621,174,0
3R	9479580	.	C	T	1741.77	.	AC=2;AF=1.00;AN=2;DP=62;ExcessHet=3.0103;FS=0.000;MLEAC=2;MLEAF=1.00;MQ=43.72;QD=28.09;SOR=0.899	GT:AD:DP:GQ:PL	1/1:0,62:62:99:1770,186,0
3R	9479611	.	T	C	1514.77	.	AC=2;AF=1.00;AN=2;DP=57;ExcessHet=3.0103;FS=0.000;MLEAC=2;MLEAF=1.00;MQ=43.76;QD=26.57;SOR=0.960	GT:AD:DP:GQ:PL	1/1:0,57:57:99:1543,170,0
3R	9480703	.	G	C	1328.77	.	AC=2;AF=1.00;AN=2;DP=49;ExcessHet=3.0103;FS=0.000;MLEAC=2;MLEAF=1.00;MQ=43.96;QD=27.12;SOR=1.345	GT:AD:DP:GQ:PL	1/1:0,49:49:99:1357,147,0
3R	9480748	.	C	T	733.77	.	AC=1;AF=0.500;AN=2;BaseQRankSum=3.541;ClippingRankSum=0.000;DP=49;ExcessHet=3.0103;FS=4.435;MLEAC=1;MLEAF=0.500;MQ=43.88;MQRankSum=-0.025;QD=14.97;ReadPosRankSum=0.462;SOR=0.287	GT:AD:DP:GQ:PL	0/1:17,32:49:99:762,0,295
3R	9480840	.	T	G	849.77	.	AC=2;AF=1.00;AN=2;DP=32;ExcessHet=3.0103;FS=0.000;MLEAC=2;MLEAF=1.00;MQ=43.82;QD=27.41;SOR=1.044	GT:AD:DP:GQ:PL	1/1:0,31:31:93:878,93,0
3R	9480909	.	A	G	123.77	.	AC=1;AF=0.500;AN=2;BaseQRankSum=-2.423;ClippingRankSum=0.000;DP=33;ExcessHet=3.0103;FS=1.617;MLEAC=1;MLEAF=0.500;MQ=44.00;MQRankSum=0.000;QD=3.99;ReadPosRankSum=-0.631;SOR=1.022	GT:AD:DP:GQ:PL	0/1:22,9:31:99:152,0,537
3R	9481003	.	C	T	218.77	.	AC=1;AF=0.500;AN=2;BaseQRankSum=0.619;ClippingRankSum=0.000;DP=40;ExcessHet=3.0103;FS=1.302;MLEAC=1;MLEAF=0.500;MQ=43.95;MQRankSum=-1.360;QD=5.61;ReadPosRankSum=0.383;SOR=0.721	GT:AD:DP:GQ:PL	0/1:26,13:39:99:247,0,627
3R	9481103	.	C	T	92.77	.	AC=1;AF=0.500;AN=2;BaseQRankSum=-0.892;ClippingRankSum=0.000;DP=41;ExcessHet=3.0103;FS=0.000;MLEAC=1;MLEAF=0.500;MQ=44.00;MQRankSum=0.000;QD=2.26;ReadPosRankSum=1.409;SOR=0.917	GT:AD:DP:GQ:PL	0/1:32,9:41:99:121,0,766
3R	9481166	.	T	C	75.77	.	AC=1;AF=0.500;AN=2;BaseQRankSum=-0.182;ClippingRankSum=0.000;DP=41;ExcessHet=3.0103;FS=1.494;MLEAC=1;MLEAF=0.500;MQ=43.93;MQRankSum=0.572;QD=1.94;ReadPosRankSum=-0.358;SOR=0.434	GT:AD:DP:GQ:PL	0/1:31,8:39:99:104,0,735
3R	9481407	.	A	C	119.77	.	AC=1;AF=0.500;AN=2;BaseQRankSum=-0.527;ClippingRankSum=0.000;DP=53;ExcessHet=3.0103;FS=0.000;MLEAC=1;MLEAF=0.500;MQ=42.60;MQRankSum=-0.841;QD=2.40;ReadPosRankSum=-1.427;SOR=0.701	GT:AD:DP:GQ:PL	0/1:39,11:50:99:148,0,926
3R	9481770	.	T	C	894.77	.	AC=1;AF=0.500;AN=2;BaseQRankSum=-1.949;ClippingRankSum=0.000;DP=50;ExcessHet=3.0103;FS=6.063;MLEAC=1;MLEAF=0.500;MQ=43.78;MQRankSum=-0.910;QD=17.90;ReadPosRankSum=-0.754;SOR=0.143	GT:AD:DP:GQ:PL	0/1:11,39:50:99:923,0,139
3R	9482585	.	AC	A	985.73	.	AC=1;AF=0.500;AN=2;BaseQRankSum=-0.987;ClippingRankSum=0.000;DP=49;ExcessHet=3.0103;FS=4.980;MLEAC=1;MLEAF=0.500;MQ=44.00;MQRankSum=0.000;QD=20.97;ReadPosRankSum=-0.742;SOR=0.651	GT:AD:DP:GQ:PL	0/1:11,36:47:99:1023,0,242
3R	9482762	.	T	G	693.77	.	AC=1;AF=0.500;AN=2;BaseQRankSum=-0.176;ClippingRankSum=0.000;DP=38;ExcessHet=3.0103;FS=0.000;MLEAC=1;MLEAF=0.500;MQ=44.00;MQRankSum=0.000;QD=18.26;ReadPosRankSum=1.695;SOR=0.826	GT:AD:DP:GQ:PL	0/1:8,30:38:99:722,0,107
3R	9482964	.	G	T	88.77	.	AC=1;AF=0.500;AN=2;BaseQRankSum=1.036;ClippingRankSum=0.000;DP=50;ExcessHet=3.0103;FS=7.764;MLEAC=1;MLEAF=0.500;MQ=44.00;MQRankSum=0.000;QD=1.81;ReadPosRankSum=-0.279;SOR=2.043	GT:AD:DP:GQ:PL	0/1:39,10:49:99:117,0,900
3R	9483022	.	G	A	1436.77	.	AC=2;AF=1.00;AN=2;DP=54;ExcessHet=3.0103;FS=0.000;MLEAC=2;MLEAF=1.00;MQ=44.00;QD=27.63;SOR=0.770	GT:AD:DP:GQ:PL	1/1:0,52:52:99:1465,156,0
3R	9483452	.	C	G	1464.77	.	AC=2;AF=1.00;AN=2;DP=57;ExcessHet=3.0103;FS=0.000;MLEAC=2;MLEAF=1.00;MQ=44.00;QD=26.16;SOR=0.922	GT:AD:DP:GQ:PL	1/1:0,56:56:99:1493,167,0
3R	9483558	.	C	G	1455.77	.	AC=2;AF=1.00;AN=2;DP=54;ExcessHet=3.0103;FS=0.000;MLEAC=2;MLEAF=1.00;MQ=44.00;QD=26.96;SOR=0.846	GT:AD:DP:GQ:PL	1/1:0,54:54:99:1484,162,0
3R	9484285	.	C	CTGT	142.73	.	AC=1;AF=0.500;AN=2;BaseQRankSum=-1.720;ClippingRankSum=0.000;DP=47;ExcessHet=3.0103;FS=11.130;MLEAC=1;MLEAF=0.500;MQ=43.39;MQRankSum=-4.931;QD=3.17;ReadPosRankSum=-4.189;SOR=3.383	GT:AD:DP:GQ:PL	0/1:38,7:45:99:180,0,15827
3R	9484286	.	A	AATGATGAACTCCAATTAAGAACACAAGTCCGTTTTAAGTTGAAGGCAGCCGTCGGGCTGACATATATTTATTCAATTTCTTCTTTTGATTTTAGAGTAGG	139.73	.	AC=1;AF=0.500;AN=2;BaseQRankSum=0.490;ClippingRankSum=0.000;DP=47;ExcessHet=3.0103;FS=11.130;MLEAC=1;MLEAF=0.500;MQ=43.39;MQRankSum=-4.931;QD=3.11;ReadPosRankSum=-4.190;SOR=3.383	GT:AD:DP:GQ:PL	0/1:38,7:45:99:177,0,15830
3R	9484473	.	G	A	44.77	.	AC=1;AF=0.500;AN=2;BaseQRankSum=-1.273;ClippingRankSum=0.000;DP=73;ExcessHet=3.0103;FS=7.140;MLEAC=1;MLEAF=0.500;MQ=43.87;MQRankSum=-2.297;QD=0.63;ReadPosRankSum=0.689;SOR=1.782	GT:AD:DP:GQ:PL	0/1:60,11:71:73:73,0,1469
3R	9484485	.	A	T	291.77	.	AC=1;AF=0.500;AN=2;BaseQRankSum=-0.466;ClippingRankSum=0.000;DP=75;ExcessHet=3.0103;FS=9.077;MLEAC=1;MLEAF=0.500;MQ=43.88;MQRankSum=-2.218;QD=4.00;ReadPosRankSum=1.487;SOR=1.972	GT:AD:DP:GQ:PL	0/1:61,12:73:99:320,0,3088
3R	9484486	.	C	T	291.77	.	AC=1;AF=0.500;AN=2;BaseQRankSum=0.424;ClippingRankSum=0.000;DP=73;ExcessHet=3.0103;FS=9.380;MLEAC=1;MLEAF=0.500;MQ=43.87;MQRankSum=-2.180;QD=4.11;ReadPosRankSum=1.036;SOR=1.956	GT:AD:DP:GQ:PL	0/1:59,12:71:99:320,0,3088
3R	9484825	.	A	C	230.77	.	AC=1;AF=0.500;AN=2;BaseQRankSum=-1.912;ClippingRankSum=0.000;DP=60;ExcessHet=3.0103;FS=1.095;MLEAC=1;MLEAF=0.500;MQ=44.00;MQRankSum=0.000;QD=3.85;ReadPosRankSum=0.231;SOR=0.529	GT:AD:DP:GQ:PL	0/1:43,17:60:99:259,0,1040
3R	9485047	.	G	A	518.77	.	AC=1;AF=0.500;AN=2;BaseQRankSum=1.803;ClippingRankSum=0.000;DP=31;ExcessHet=3.0103;FS=15.413;MLEAC=1;MLEAF=0.500;MQ=43.81;MQRankSum=0.316;QD=17.29;ReadPosRankSum=0.751;SOR=0.017	GT:AD:DP:GQ:PL	0/1:8,22:30:99:547,0,138
3R	9485066	.	ATTTT	A	502.73	.	AC=1;AF=0.500;AN=2;BaseQRankSum=1.387;ClippingRankSum=0.000;DP=43;ExcessHet=3.0103;FS=1.697;MLEAC=1;MLEAF=0.500;MQ=43.38;MQRankSum=1.648;QD=16.22;ReadPosRankSum=-0.762;SOR=1.402	GT:AD:DP:GQ:PL	0/1:14,17:31:99:540,0,454
3R	9485149	.	T	C	153.77	.	AC=1;AF=0.500;AN=2;BaseQRankSum=-1.591;ClippingRankSum=0.000;DP=54;ExcessHet=3.0103;FS=6.717;MLEAC=1;MLEAF=0.500;MQ=43.90;MQRankSum=-1.710;QD=2.90;ReadPosRankSum=0.756;SOR=1.574	GT:AD:DP:GQ:PL	0/1:40,13:53:99:182,0,940
3R	9485299	.	C	G	330.77	.	AC=1;AF=0.500;AN=2;BaseQRankSum=-1.360;ClippingRankSum=0.000;DP=60;ExcessHet=3.0103;FS=3.807;MLEAC=1;MLEAF=0.500;MQ=43.87;MQRankSum=0.381;QD=5.51;ReadPosRankSum=0.624;SOR=1.262	GT:AD:DP:GQ:PL	0/1:40,20:60:99:359,0,1614
3R	9485303	.	G	A	901.77	.	AC=1;AF=0.500;AN=2;BaseQRankSum=3.830;ClippingRankSum=0.000;DP=61;ExcessHet=3.0103;FS=1.046;MLEAC=1;MLEAF=0.500;MQ=43.87;MQRankSum=0.690;QD=14.78;ReadPosRankSum=-0.388;SOR=0.473	GT:AD:DP:GQ:PL	0/1:21,40:61:99:930,0,734
3R	9485334	.	T	C	1917.77	.	AC=1;AF=0.500;AN=2;BaseQRankSum=-2.793;ClippingRankSum=0.000;DP=64;ExcessHet=3.0103;FS=4.119;MLEAC=1;MLEAF=0.500;MQ=43.91;MQRankSum=0.360;QD=29.97;ReadPosRankSum=-0.766;SOR=0.296	GT:AD:DP:GQ:PL	0/1:16,48:64:99:1946,0,514
3R	9485335	.	A	G	1917.77	.	AC=1;AF=0.500;AN=2;BaseQRankSum=-0.177;ClippingRankSum=0.000;DP=62;ExcessHet=3.0103;FS=6.320;MLEAC=1;MLEAF=0.500;MQ=43.91;MQRankSum=0.398;QD=30.93;ReadPosRankSum=-1.059;SOR=0.200	GT:AD:DP:GQ:PL	0/1:15,47:62:99:1946,0,514
3R	9485368	.	A	C	1084.77	.	AC=1;AF=0.500;AN=2;BaseQRankSum=1.146;ClippingRankSum=0.000;DP=65;ExcessHet=3.0103;FS=2.408;MLEAC=1;MLEAF=0.500;MQ=43.91;MQRankSum=0.308;QD=16.69;ReadPosRankSum=2.008;SOR=0.532	GT:AD:DP:GQ:PL	0/1:17,48:65:99:1113,0,524
3R	9485373	.	A	G	192.77	.	AC=1;AF=0.500;AN=2;BaseQRankSum=-2.898;ClippingRankSum=0.000;DP=65;ExcessHet=3.0103;FS=0.000;MLEAC=1;MLEAF=0.500;MQ=43.91;MQRankSum=-0.335;QD=2.97;ReadPosRankSum=-1.693;SOR=0.655	GT:AD:DP:GQ:PL	0/1:49,16:65:99:221,0,1965
3R	9485416	.	T	C	294.77	.	AC=1;AF=0.500;AN=2;BaseQRankSum=0.640;ClippingRankSum=0.000;DP=66;ExcessHet=3.0103;FS=15.501;MLEAC=1;MLEAF=0.500;MQ=43.96;MQRankSum=0.653;QD=4.53;ReadPosRankSum=0.341;SOR=1.778	GT:AD:DP:GQ:PL	0/1:47,18:65:99:323,0,1124
3R	9485475	.	T	G	1973.77	.	AC=2;AF=1.00;AN=2;DP=72;ExcessHet=3.0103;FS=0.000;MLEAC=2;MLEAF=1.00;MQ=43.96;QD=27.41;SOR=0.934	GT:AD:DP:GQ:PL	1/1:0,72:72:99:2002,216,0
3R	9485533	.	T	G	369.77	.	AC=1;AF=0.500;AN=2;BaseQRankSum=1.126;ClippingRankSum=0.000;DP=69;ExcessHet=3.0103;FS=3.601;MLEAC=1;MLEAF=0.500;MQ=43.96;MQRankSum=0.693;QD=5.36;ReadPosRankSum=-1.898;SOR=1.230	GT:AD:DP:GQ:PL	0/1:48,21:69:99:398,0,1115
3R	9485909	.	G	A	227.77	.	AC=1;AF=0.500;AN=2;BaseQRankSum=0.484;ClippingRankSum=0.000;DP=43;ExcessHet=3.0103;FS=3.503;MLEAC=1;MLEAF=0.500;MQ=43.51;MQRankSum=0.789;QD=5.42;ReadPosRankSum=0.854;SOR=0.582	GT:AD:DP:GQ:PL	0/1:33,9:42:99:256,0,1607
3R	9485921	.	C	T	205.77	.	AC=1;AF=0.500;AN=2;BaseQRankSum=1.604;ClippingRankSum=0.000;DP=42;ExcessHet=3.0103;FS=1.620;MLEAC=1;MLEAF=0.500;MQ=43.41;MQRankSum=0.911;QD=5.02;ReadPosRankSum=0.044;SOR=0.299	GT:AD:DP:GQ:PL	0/1:33,8:41:99:234,0,1576
3R	9486223	.	T	G	204.77	.	AC=1;AF=0.500;AN=2;BaseQRankSum=-0.838;ClippingRankSum=0.000;DP=44;ExcessHet=3.0103;FS=13.042;MLEAC=1;MLEAF=0.500;MQ=44.00;MQRankSum=0.000;QD=4.65;ReadPosRankSum=0.666;SOR=2.720	GT:AD:DP:GQ:PL	0/1:31,13:44:99:233,0,739
3R	9486578	.	G	T	1406.77	.	AC=2;AF=1.00;AN=2;DP=54;ExcessHet=3.0103;FS=0.000;MLEAC=2;MLEAF=1.00;MQ=43.93;QD=26.54;SOR=1.077	GT:AD:DP:GQ:PL	1/1:0,53:53:99:1435,158,0
3R	9486639	.	T	C	1291.77	.	AC=2;AF=1.00;AN=2;DP=51;ExcessHet=3.0103;FS=0.000;MLEAC=2;MLEAF=1.00;MQ=43.92;QD=25.33;SOR=0.900	GT:AD:DP:GQ:PL	1/1:0,51:51:99:1320,151,0
3R	9486975	.	T	G	970.77	.	AC=1;AF=0.500;AN=2;BaseQRankSum=-1.346;ClippingRankSum=0.000;DP=50;ExcessHet=3.0103;FS=5.949;MLEAC=1;MLEAF=0.500;MQ=43.85;MQRankSum=-0.592;QD=19.81;ReadPosRankSum=-0.170;SOR=0.248	GT:AD:DP:GQ:PL	0/1:8,41:49:82:999,0,82
3R	9487286	.	G	C	114.77	.	AC=1;AF=0.500;AN=2;BaseQRankSum=0.050;ClippingRankSum=0.000;DP=72;ExcessHet=3.0103;FS=6.369;MLEAC=1;MLEAF=0.500;MQ=43.97;MQRankSum=0.506;QD=1.59;ReadPosRankSum=-0.279;SOR=1.597	GT:AD:DP:GQ:PL	0/1:59,13:72:99:143,0,1398
3R	9487387	.	G	GT	226.73	.	AC=1;AF=0.500;AN=2;BaseQRankSum=-0.974;ClippingRankSum=0.000;DP=61;ExcessHet=3.0103;FS=0.000;MLEAC=1;MLEAF=0.500;MQ=44.36;MQRankSum=1.225;QD=4.53;ReadPosRankSum=-1.115;SOR=0.656	GT:AD:DP:GQ:PL	0/1:30,20:50:99:264,0,394
3R	9488024	.	C	A	376.77	.	AC=1;AF=0.500;AN=2;BaseQRankSum=1.247;ClippingRankSum=0.000;DP=57;ExcessHet=3.0103;FS=3.875;MLEAC=1;MLEAF=0.500;MQ=44.00;MQRankSum=0.000;QD=6.61;ReadPosRankSum=-0.427;SOR=0.480	GT:AD:DP:GQ:PL	0/1:36,21:57:99:405,0,815
3R	9488307	.	G	T	346.77	.	AC=1;AF=0.500;AN=2;BaseQRankSum=0.897;ClippingRankSum=0.000;DP=56;ExcessHet=3.0103;FS=3.859;MLEAC=1;MLEAF=0.500;MQ=44.00;MQRankSum=0.000;QD=6.19;ReadPosRankSum=0.744;SOR=0.527	GT:AD:DP:GQ:PL	0/1:37,19:56:99:375,0,877
3R	9488323	.	C	T	621.77	.	AC=1;AF=0.500;AN=2;BaseQRankSum=-5.067;ClippingRankSum=0.000;DP=53;ExcessHet=3.0103;FS=4.044;MLEAC=1;MLEAF=0.500;MQ=44.00;MQRankSum=0.000;QD=11.73;ReadPosRankSum=1.903;SOR=0.315	GT:AD:DP:GQ:PL	0/1:35,18:53:99:650,0,1753
3R	9488330	.	G	A	624.77	.	AC=1;AF=0.500;AN=2;BaseQRankSum=-3.092;ClippingRankSum=0.000;DP=52;ExcessHet=3.0103;FS=4.222;MLEAC=1;MLEAF=0.500;MQ=44.00;MQRankSum=0.000;QD=12.01;ReadPosRankSum=0.875;SOR=0.277	GT:AD:DP:GQ:PL	0/1:34,18:52:99:653,0,1725
3R	9488602	.	T	C	324.77	.	AC=1;AF=0.500;AN=2;BaseQRankSum=-0.778;ClippingRankSum=0.000;DP=57;ExcessHet=3.0103;FS=0.000;MLEAC=1;MLEAF=0.500;MQ=45.25;MQRankSum=-2.422;QD=5.70;ReadPosRankSum=-0.814;SOR=0.593	GT:AD:DP:GQ:PL	0/1:38,19:57:99:353,0,880
3R	9488616	.	G	GCCTCCCGAA	1308.73	.	AC=1;AF=0.500;AN=2;BaseQRankSum=1.430;ClippingRankSum=0.000;DP=53;ExcessHet=3.0103;FS=1.219;MLEAC=1;MLEAF=0.500;MQ=45.34;MQRankSum=2.374;QD=28.45;ReadPosRankSum=-0.681;SOR=0.957	GT:AD:DP:GQ:PL	0/1:14,32:46:99:1346,0,486
3R	9488643	.	C	T	326.77	.	AC=1;AF=0.500;AN=2;BaseQRankSum=2.629;ClippingRankSum=0.000;DP=52;ExcessHet=3.0103;FS=2.577;MLEAC=1;MLEAF=0.500;MQ=44.44;MQRankSum=-2.269;QD=6.28;ReadPosRankSum=0.761;SOR=0.530	GT:AD:DP:GQ:PL	0/1:35,17:52:99:355,0,796
3R	9488645	.	C	T	1688.77	.	AC=2;AF=1.00;AN=2;DP=52;ExcessHet=3.0103;FS=0.000;MLEAC=2;MLEAF=1.00;MQ=44.44;QD=32.48;SOR=0.941	GT:AD:DP:GQ:PL	1/1:0,52:52:99:1717,155,0
3R	9488715	.	C	T	636.77	.	AC=1;AF=0.500;AN=2;BaseQRankSum=2.340;ClippingRankSum=0.000;DP=43;ExcessHet=3.0103;FS=12.627;MLEAC=1;MLEAF=0.500;MQ=43.09;MQRankSum=2.582;QD=14.81;ReadPosRankSum=0.389;SOR=0.998	GT:AD:DP:GQ:PL	0/1:14,29:43:99:665,0,413
3R	9488716	.	CTGTG	C	286.73	.	AC=1;AF=0.500;AN=2;BaseQRankSum=0.620;ClippingRankSum=0.000;DP=43;ExcessHet=3.0103;FS=11.479;MLEAC=1;MLEAF=0.500;MQ=43.09;MQRankSum=-2.398;QD=7.35;ReadPosRankSum=0.342;SOR=1.459	GT:AD:DP:GQ:PL	0/1:29,10:39:99:324,0,1184
3R	9488741	.	T	A	355.77	.	AC=1;AF=0.500;AN=2;BaseQRankSum=-1.066;ClippingRankSum=0.000;DP=40;ExcessHet=3.0103;FS=18.862;MLEAC=1;MLEAF=0.500;MQ=43.45;MQRankSum=-2.149;QD=8.89;ReadPosRankSum=-0.930;SOR=1.862	GT:AD:DP:GQ:PL	0/1:28,12:40:99:384,0,1073
3R	9488958	.	A	G	256.77	.	AC=1;AF=0.500;AN=2;BaseQRankSum=-1.648;ClippingRankSum=0.000;DP=44;ExcessHet=3.0103;FS=12.627;MLEAC=1;MLEAF=0.500;MQ=44.00;MQRankSum=0.000;QD=5.84;ReadPosRankSum=-1.514;SOR=1.818	GT:AD:DP:GQ:PL	0/1:29,15:44:99:285,0,724
3R	9489031	.	C	T	205.77	.	AC=1;AF=0.500;AN=2;BaseQRankSum=-1.560;ClippingRankSum=0.000;DP=50;ExcessHet=3.0103;FS=12.845;MLEAC=1;MLEAF=0.500;MQ=44.15;MQRankSum=-1.527;QD=4.12;ReadPosRankSum=1.367;SOR=1.096	GT:AD:DP:GQ:PL	0/1:36,14:50:99:234,0,865
3R	9489140	.	T	TA	443.73	.	AC=1;AF=0.500;AN=2;BaseQRankSum=-0.118;ClippingRankSum=0.000;DP=56;ExcessHet=3.0103;FS=2.790;MLEAC=1;MLEAF=0.500;MQ=43.86;MQRankSum=1.894;QD=9.44;ReadPosRankSum=0.542;SOR=1.302	GT:AD:DP:GQ:PL	0/1:16,31:47:99:481,0,157
3R	9489532	.	C	T	376.77	.	AC=1;AF=0.500;AN=2;BaseQRankSum=0.616;ClippingRankSum=0.000;DP=34;ExcessHet=3.0103;FS=1.402;MLEAC=1;MLEAF=0.500;MQ=44.59;MQRankSum=-0.741;QD=11.08;ReadPosRankSum=-0.604;SOR=0.412	GT:AD:DP:GQ:PL	0/1:22,12:34:99:405,0,1119
3R	9489538	.	A	T	322.77	.	AC=1;AF=0.500;AN=2;BaseQRankSum=2.174;ClippingRankSum=0.000;DP=34;ExcessHet=3.0103;FS=3.485;MLEAC=1;MLEAF=0.500;MQ=44.92;MQRankSum=-0.657;QD=9.78;ReadPosRankSum=-0.521;SOR=0.877	GT:AD:DP:GQ:PL	0/1:23,10:33:99:351,0,1159
3R	9489646	.	GATATATATAT	G	1079.73	.	AC=1;AF=0.500;AN=2;BaseQRankSum=0.717;ClippingRankSum=0.000;DP=44;ExcessHet=3.0103;FS=2.543;MLEAC=1;MLEAF=0.500;MQ=44.14;MQRankSum=-0.118;QD=29.18;ReadPosRankSum=0.702;SOR=2.147	GT:AD:DP:GQ:PL	0/1:7,30:37:99:1117,0,241
3R	9490465	.	A	T	881.77	.	AC=1;AF=0.500;AN=2;BaseQRankSum=1.931;ClippingRankSum=0.000;DP=48;ExcessHet=3.0103;FS=0.000;MLEAC=1;MLEAF=0.500;MQ=44.00;MQRankSum=0.000;QD=18.37;ReadPosRankSum=-0.351;SOR=0.693	GT:AD:DP:GQ:PL	0/1:10,38:48:99:910,0,125
3R	9490663	.	G	T	211.77	.	AC=1;AF=0.500;AN=2;BaseQRankSum=0.814;ClippingRankSum=0.000;DP=50;ExcessHet=3.0103;FS=1.234;MLEAC=1;MLEAF=0.500;MQ=44.00;MQRankSum=0.000;QD=4.24;ReadPosRankSum=-0.864;SOR=0.425	GT:AD:DP:GQ:PL	0/1:36,14:50:99:240,0,816
3R	9491603	.	C	G	932.77	.	AC=1;AF=0.500;AN=2;BaseQRankSum=1.474;ClippingRankSum=0.000;DP=51;ExcessHet=3.0103;FS=0.000;MLEAC=1;MLEAF=0.500;MQ=44.00;MQRankSum=0.000;QD=18.29;ReadPosRankSum=-0.337;SOR=0.743	GT:AD:DP:GQ:PL	0/1:12,39:51:99:961,0,174
3R	9491735	.	A	T	2710.77	.	AC=2;AF=1.00;AN=2;DP=61;ExcessHet=3.0103;FS=0.000;MLEAC=2;MLEAF=1.00;MQ=44.00;QD=29.64;SOR=1.022	GT:AD:DP:GQ:PL	1/1:0,61:61:99:2739,187,0
3R	9491736	.	T	A	2710.77	.	AC=2;AF=1.00;AN=2;DP=61;ExcessHet=3.0103;FS=0.000;MLEAC=2;MLEAF=1.00;MQ=44.00;QD=25.73;SOR=0.941	GT:AD:DP:GQ:PL	1/1:0,61:61:99:2739,187,0
3R	9491788	.	T	A	1759.77	.	AC=2;AF=1.00;AN=2;DP=64;ExcessHet=3.0103;FS=0.000;MLEAC=2;MLEAF=1.00;MQ=43.89;QD=27.50;SOR=0.756	GT:AD:DP:GQ:PL	1/1:0,64:64:99:1788,192,0
3R	9491804	.	C	A	1795.77	.	AC=2;AF=1.00;AN=2;DP=65;ExcessHet=3.0103;FS=0.000;MLEAC=2;MLEAF=1.00;MQ=43.89;QD=27.63;SOR=0.854	GT:AD:DP:GQ:PL	1/1:0,65:65:99:1824,195,0
3R	9492027	.	A	T	637.77	.	AC=1;AF=0.500;AN=2;BaseQRankSum=1.061;ClippingRankSum=0.000;DP=40;ExcessHet=3.0103;FS=0.000;MLEAC=1;MLEAF=0.500;MQ=44.00;MQRankSum=0.000;QD=15.94;ReadPosRankSum=1.749;SOR=0.836	GT:AD:DP:GQ:PL	0/1:12,28:40:99:666,0,211
3R	9492070	.	A	G	557.77	.	AC=1;AF=0.500;AN=2;BaseQRankSum=-1.739;ClippingRankSum=0.000;DP=38;ExcessHet=3.0103;FS=0.000;MLEAC=1;MLEAF=0.500;MQ=44.00;MQRankSum=0.000;QD=14.68;ReadPosRankSum=-0.268;SOR=0.693	GT:AD:DP:GQ:PL	0/1:12,26:38:99:586,0,219
3R	9492513	.	A	T	325.77	.	AC=1;AF=0.500;AN=2;BaseQRankSum=2.798;ClippingRankSum=0.000;DP=65;ExcessHet=3.0103;FS=0.000;MLEAC=1;MLEAF=0.500;MQ=44.00;MQRankSum=0.000;QD=5.01;ReadPosRankSum=-1.498;SOR=0.567	GT:AD:DP:GQ:PL	0/1:46,19:65:99:354,0,1073
3R	9492559	.	T	C	282.77	.	AC=1;AF=0.500;AN=2;BaseQRankSum=-0.974;ClippingRankSum=0.000;DP=67;ExcessHet=3.0103;FS=10.328;MLEAC=1;MLEAF=0.500;MQ=43.94;MQRankSum=-1.599;QD=4.28;ReadPosRankSum=0.274;SOR=0.943	GT:AD:DP:GQ:PL	0/1:48,18:66:99:311,0,1159
3R	9492600	.	C	T	1022.77	.	AC=1;AF=0.500;AN=2;BaseQRankSum=2.249;ClippingRankSum=0.000;DP=61;ExcessHet=3.0103;FS=6.127;MLEAC=1;MLEAF=0.500;MQ=43.94;MQRankSum=1.645;QD=16.77;ReadPosRankSum=0.201;SOR=1.465	GT:AD:DP:GQ:PL	0/1:17,44:61:99:1051,0,286
3R	9492651	.	TGC	T	1593.73	.	AC=1;AF=0.500;AN=2;BaseQRankSum=-0.658;ClippingRankSum=0.000;DP=58;ExcessHet=3.0103;FS=0.000;MLEAC=1;MLEAF=0.500;MQ=43.87;MQRankSum=2.312;QD=27.96;ReadPosRankSum=0.409;SOR=0.843	GT:AD:DP:GQ:PL	0/1:16,41:57:99:1631,0,548
3R	9492654	.	TG	T	1593.73	.	AC=1;AF=0.500;AN=2;BaseQRankSum=0.234;ClippingRankSum=0.000;DP=57;ExcessHet=3.0103;FS=0.000;MLEAC=1;MLEAF=0.500;MQ=43.87;MQRankSum=2.312;QD=27.96;ReadPosRankSum=0.453;SOR=0.843	GT:AD:DP:GQ:PL	0/1:16,41:57:99:1631,0,548
3R	9493109	.	C	T	1122.77	.	AC=2;AF=1.00;AN=2;DP=41;ExcessHet=3.0103;FS=0.000;MLEAC=2;MLEAF=1.00;MQ=43.88;QD=27.38;SOR=0.954	GT:AD:DP:GQ:PL	1/1:0,41:41:99:1151,123,0
3R	9493179	.	C	A	1126.77	.	AC=2;AF=1.00;AN=2;BaseQRankSum=0.614;ClippingRankSum=0.000;DP=44;ExcessHet=3.0103;FS=4.130;MLEAC=2;MLEAF=1.00;MQ=44.00;MQRankSum=0.000;QD=25.61;ReadPosRankSum=-1.537;SOR=1.086	GT:AD:DP:GQ:PL	1/1:1,43:44:99:1155,104,0
3R	9493224	.	C	T	1409.77	.	AC=2;AF=1.00;AN=2;DP=51;ExcessHet=3.0103;FS=0.000;MLEAC=2;MLEAF=1.00;MQ=44.00;QD=27.64;SOR=1.201	GT:AD:DP:GQ:PL	1/1:0,51:51:99:1438,153,0
3R	9493253	.	A	T	1534.77	.	AC=2;AF=1.00;AN=2;DP=54;ExcessHet=3.0103;FS=0.000;MLEAC=2;MLEAF=1.00;MQ=44.00;QD=28.42;SOR=1.118	GT:AD:DP:GQ:PL	1/1:0,54:54:99:1563,162,0
3R	9493295	.	T	TAA	249.73	.	AC=1;AF=0.500;AN=2;BaseQRankSum=-1.215;ClippingRankSum=0.000;DP=59;ExcessHet=3.0103;FS=0.000;MLEAC=1;MLEAF=0.500;MQ=44.00;MQRankSum=0.000;QD=4.54;ReadPosRankSum=-1.968;SOR=0.749	GT:AD:DP:GQ:PL	0/1:38,17:55:99:287,0,920
3R	9493634	.	C	T	800.77	.	AC=1;AF=0.500;AN=2;BaseQRankSum=1.886;ClippingRankSum=0.000;DP=56;ExcessHet=3.0103;FS=0.000;MLEAC=1;MLEAF=0.500;MQ=44.00;MQRankSum=0.000;QD=14.30;ReadPosRankSum=0.212;SOR=0.749	GT:AD:DP:GQ:PL	0/1:21,35:56:99:829,0,426
3R	9494089	.	A	G	1416.77	.	AC=2;AF=1.00;AN=2;DP=42;ExcessHet=3.0103;FS=0.000;MLEAC=2;MLEAF=1.00;MQ=44.00;QD=33.73;SOR=1.127	GT:AD:DP:GQ:PL	1/1:0,42:42:99:1445,124,0
3R	9494114	.	A	G	690.77	.	AC=1;AF=0.500;AN=2;BaseQRankSum=-0.515;ClippingRankSum=0.000;DP=46;ExcessHet=3.0103;FS=0.000;MLEAC=1;MLEAF=0.500;MQ=44.00;MQRankSum=0.000;QD=15.35;ReadPosRankSum=0.653;SOR=0.889	GT:AD:DP:GQ:PL	0/1:14,31:45:99:719,0,263
3R	9494149	.	A	T	773.77	.	AC=1;AF=0.500;AN=2;BaseQRankSum=1.787;ClippingRankSum=0.000;DP=47;ExcessHet=3.0103;FS=1.271;MLEAC=1;MLEAF=0.500;MQ=44.00;MQRankSum=0.000;QD=16.46;ReadPosRankSum=-0.868;SOR=0.442	GT:AD:DP:GQ:PL	0/1:13,34:47:99:802,0,213
3R	9494245	.	G	A	159.77	.	AC=1;AF=0.500;AN=2;BaseQRankSum=-1.630;ClippingRankSum=0.000;DP=31;ExcessHet=3.0103;FS=0.000;MLEAC=1;MLEAF=0.500;MQ=43.94;MQRankSum=0.778;QD=5.33;ReadPosRankSum=-0.393;SOR=0.836	GT:AD:DP:GQ:PL	0/1:20,10:30:99:188,0,458
3R	9494343	.	A	T	246.77	.	AC=1;AF=0.500;AN=2;BaseQRankSum=-0.141;ClippingRankSum=0.000;DP=48;ExcessHet=3.0103;FS=0.000;MLEAC=1;MLEAF=0.500;MQ=43.92;MQRankSum=0.996;QD=5.14;ReadPosRankSum=0.627;SOR=0.538	GT:AD:DP:GQ:PL	0/1:33,15:48:99:275,0,758
3R	9494609	.	GC	G	1039.73	.	AC=1;AF=0.500;AN=2;BaseQRankSum=-0.487;ClippingRankSum=0.000;DP=49;ExcessHet=3.0103;FS=6.274;MLEAC=1;MLEAF=0.500;MQ=44.00;MQRankSum=0.000;QD=21.66;ReadPosRankSum=-1.632;SOR=1.304	GT:AD:DP:GQ:PL	0/1:8,40:48:87:1077,0,87
3R	9494984	.	C	T	1336.77	.	AC=2;AF=1.00;AN=2;DP=49;ExcessHet=3.0103;FS=0.000;MLEAC=2;MLEAF=1.00;MQ=43.94;QD=27.28;SOR=1.007	GT:AD:DP:GQ:PL	1/1:0,49:49:99:1365,147,0
3R	9495473	.	G	T	1347.77	.	AC=2;AF=1.00;AN=2;DP=49;ExcessHet=3.0103;FS=0.000;MLEAC=2;MLEAF=1.00;MQ=43.65;QD=28.08;SOR=1.298	GT:AD:DP:GQ:PL	1/1:0,48:48:99:1376,144,0
3R	9495779	.	G	A	910.77	.	AC=2;AF=1.00;AN=2;DP=33;ExcessHet=3.0103;FS=0.000;MLEAC=2;MLEAF=1.00;MQ=44.00;QD=27.60;SOR=1.179	GT:AD:DP:GQ:PL	1/1:0,33:33:99:939,99,0
3R	9496748	.	T	G	1225.77	.	AC=2;AF=1.00;AN=2;BaseQRankSum=-1.565;ClippingRankSum=0.000;DP=48;ExcessHet=3.0103;FS=0.000;MLEAC=2;MLEAF=1.00;MQ=44.00;MQRankSum=0.000;QD=25.54;ReadPosRankSum=-0.458;SOR=0.368	GT:AD:DP:GQ:PL	1/1:1,47:48:99:1254,113,0
3R	9496830	.	A	T	1319.77	.	AC=2;AF=1.00;AN=2;DP=47;ExcessHet=3.0103;FS=0.000;MLEAC=2;MLEAF=1.00;MQ=44.00;QD=28.08;SOR=0.919	GT:AD:DP:GQ:PL	1/1:0,47:47:99:1348,141,0
3R	9496932	.	A	G	1360.77	.	AC=2;AF=1.00;AN=2;DP=50;ExcessHet=3.0103;FS=0.000;MLEAC=2;MLEAF=1.00;MQ=44.00;QD=27.22;SOR=1.390	GT:AD:DP:GQ:PL	1/1:0,50:50:99:1389,150,0
3R	9496963	.	T	C	1447.77	.	AC=2;AF=1.00;AN=2;DP=53;ExcessHet=3.0103;FS=0.000;MLEAC=2;MLEAF=1.00;MQ=44.00;QD=27.32;SOR=1.938	GT:AD:DP:GQ:PL	1/1:0,53:53:99:1476,158,0
3R	9497005	.	T	A	973.77	.	AC=1;AF=0.500;AN=2;BaseQRankSum=1.171;ClippingRankSum=0.000;DP=48;ExcessHet=3.0103;FS=0.000;MLEAC=1;MLEAF=0.500;MQ=44.00;MQRankSum=0.000;QD=20.29;ReadPosRankSum=-0.415;SOR=0.649	GT:AD:DP:GQ:PL	0/1:8,40:48:83:1002,0,83
3R	9497082	.	A	T	1196.78	.	AC=1;AF=0.500;AN=2;BaseQRankSum=-0.387;ClippingRankSum=0.000;DP=57;ExcessHet=3.0103;FS=9.913;MLEAC=1;MLEAF=0.500;MQ=43.93;MQRankSum=-0.496;QD=21.00;ReadPosRankSum=-0.531;SOR=0.367	GT:AD:DP:GQ:PL	0/1:7,50:57:25:1225,0,25
3R	9497297	.	T	G	1443.77	.	AC=2;AF=1.00;AN=2;DP=53;ExcessHet=3.0103;FS=0.000;MLEAC=2;MLEAF=1.00;MQ=44.00;QD=27.24;SOR=0.730	GT:AD:DP:GQ:PL	1/1:0,53:53:99:1472,159,0
3R	9497580	.	A	G	2233.77	.	AC=2;AF=1.00;AN=2;DP=52;ExcessHet=3.0103;FS=0.000;MLEAC=2;MLEAF=1.00;MQ=44.00;QD=30.99;SOR=0.994	GT:AD:DP:GQ:PL	1/1:0,51:51:99:2262,154,0
3R	9497590	.	A	T	2273.77	.	AC=2;AF=1.00;AN=2;DP=53;ExcessHet=3.0103;FS=0.000;MLEAC=2;MLEAF=1.00;MQ=44.00;QD=30.33;SOR=0.941	GT:AD:DP:GQ:PL	1/1:0,52:52:99:2302,157,0
3R	9497822	.	T	A	1524.77	.	AC=1;AF=0.500;AN=2;BaseQRankSum=-1.724;ClippingRankSum=0.000;DP=56;ExcessHet=3.0103;FS=6.832;MLEAC=1;MLEAF=0.500;MQ=44.00;MQRankSum=0.000;QD=28.24;ReadPosRankSum=-1.302;SOR=1.692	GT:AD:DP:GQ:PL	0/1:15,39:54:99:1553,0,487
3R	9497831	.	A	T	1524.77	.	AC=1;AF=0.500;AN=2;BaseQRankSum=-2.481;ClippingRankSum=0.000;DP=54;ExcessHet=3.0103;FS=9.683;MLEAC=1;MLEAF=0.500;MQ=44.00;MQRankSum=0.000;QD=29.32;ReadPosRankSum=-2.350;SOR=1.888	GT:AD:DP:GQ:PL	0/1:13,39:52:99:1553,0,428
3R	9497842	.	C	T	1373.77	.	AC=2;AF=1.00;AN=2;DP=52;ExcessHet=3.0103;FS=0.000;MLEAC=2;MLEAF=1.00;MQ=44.00;QD=26.94;SOR=1.094	GT:AD:DP:GQ:PL	1/1:0,51:51:99:1402,152,0
3R	9497877	.	T	C	1330.77	.	AC=2;AF=1.00;AN=2;DP=52;ExcessHet=3.0103;FS=0.000;MLEAC=2;MLEAF=1.00;MQ=43.72;QD=26.09;SOR=1.314	GT:AD:DP:GQ:PL	1/1:0,51:51:99:1359,152,0
3R	9498131	.	GT	G	1103.73	.	AC=2;AF=1.00;AN=2;DP=52;ExcessHet=3.0103;FS=0.000;MLEAC=2;MLEAF=1.00;MQ=44.00;QD=21.64;SOR=1.094	GT:AD:DP:GQ:PL	1/1:0,51:51:99:1141,152,0
3R	9498156	.	A	G	1402.77	.	AC=2;AF=1.00;AN=2;DP=52;ExcessHet=3.0103;FS=0.000;MLEAC=2;MLEAF=1.00;MQ=44.00;QD=26.98;SOR=0.853	GT:AD:DP:GQ:PL	1/1:0,52:52:99:1431,156,0
3R	9498477	.	G	T	3227.77	.	AC=2;AF=1.00;AN=2;DP=73;ExcessHet=3.0103;FS=0.000;MLEAC=2;MLEAF=1.00;MQ=44.00;QD=30.06;SOR=1.340	GT:AD:DP:GQ:PL	1/1:0,73:73:99:3256,220,0
3R	9498482	.	C	G	3314.77	.	AC=2;AF=1.00;AN=2;DP=74;ExcessHet=3.0103;FS=0.000;MLEAC=2;MLEAF=1.00;MQ=44.00;QD=27.75;SOR=1.547	GT:AD:DP:GQ:PL	1/1:0,74:74:99:3343,226,0
3R	9498566	.	C	G	1434.77	.	AC=2;AF=1.00;AN=2;BaseQRankSum=1.808;ClippingRankSum=0.000;DP=53;ExcessHet=3.0103;FS=3.625;MLEAC=2;MLEAF=1.00;MQ=44.00;MQRankSum=0.000;QD=27.07;ReadPosRankSum=-0.033;SOR=0.726	GT:AD:DP:GQ:PL	1/1:1,52:53:99:1463,149,0
3R	9498650	.	T	A	1621.77	.	AC=1;AF=0.500;AN=2;BaseQRankSum=-0.413;ClippingRankSum=0.000;DP=50;ExcessHet=3.0103;FS=0.000;MLEAC=1;MLEAF=0.500;MQ=44.00;MQRankSum=0.000;QD=32.44;ReadPosRankSum=0.593;SOR=0.558	GT:AD:DP:GQ:PL	0/1:10,40:50:99:1650,0,274
3R	9498651	.	T	G	1621.77	.	AC=1;AF=0.500;AN=2;BaseQRankSum=-1.262;ClippingRankSum=0.000;DP=50;ExcessHet=3.0103;FS=0.000;MLEAC=1;MLEAF=0.500;MQ=44.00;MQRankSum=0.000;QD=32.44;ReadPosRankSum=0.776;SOR=0.558	GT:AD:DP:GQ:PL	0/1:10,40:50:99:1650,0,274
3R	9498770	.	G	A	2040.77	.	AC=2;AF=1.00;AN=2;BaseQRankSum=1.626;ClippingRankSum=0.000;DP=49;ExcessHet=3.0103;FS=0.000;MLEAC=2;MLEAF=1.00;MQ=44.00;MQRankSum=0.000;QD=27.60;ReadPosRankSum=0.673;SOR=0.257	GT:AD:DP:GQ:PL	1/1:1,48:49:99:2069,102,0
3R	9498772	.	A	T	2040.77	.	AC=2;AF=1.00;AN=2;BaseQRankSum=0.224;ClippingRankSum=0.000;DP=49;ExcessHet=3.0103;FS=0.000;MLEAC=2;MLEAF=1.00;MQ=44.00;MQRankSum=0.000;QD=33.03;ReadPosRankSum=0.673;SOR=0.257	GT:AD:DP:GQ:PL	1/1:1,48:49:99:2069,102,0
3R	9498794	.	T	TCC	260.73	.	AC=1;AF=0.500;AN=2;BaseQRankSum=-0.931;ClippingRankSum=0.000;DP=47;ExcessHet=3.0103;FS=7.131;MLEAC=1;MLEAF=0.500;MQ=44.00;MQRankSum=0.000;QD=5.93;ReadPosRankSum=-2.111;SOR=1.546	GT:AD:DP:GQ:PL	0/1:31,13:44:99:298,0,908
3R	9498914	3R_9498914_SNP	A	T	679.77	.	AC=1;AF=0.500;AN=2;BaseQRankSum=-1.884;ClippingRankSum=0.000;DB;DP=48;ExcessHet=3.0103;FS=2.621;MLEAC=1;MLEAF=0.500;MQ=44.00;MQRankSum=0.000;QD=14.46;ReadPosRankSum=1.396;SOR=0.732	GT:AD:DP:GQ:PL	0/1:16,31:47:99:708,0,314
3R	9498941	.	T	C	833.77	.	AC=1;AF=0.500;AN=2;BaseQRankSum=-0.021;ClippingRankSum=0.000;DP=53;ExcessHet=3.0103;FS=0.000;MLEAC=1;MLEAF=0.500;MQ=44.00;MQRankSum=0.000;QD=16.03;ReadPosRankSum=-0.762;SOR=0.843	GT:AD:DP:GQ:PL	0/1:15,37:52:99:862,0,252
3R	9499441	.	G	A	823.77	.	AC=1;AF=0.500;AN=2;BaseQRankSum=1.957;ClippingRankSum=0.000;DP=45;ExcessHet=3.0103;FS=12.109;MLEAC=1;MLEAF=0.500;MQ=44.00;MQRankSum=0.000;QD=18.31;ReadPosRankSum=-0.778;SOR=2.054	GT:AD:DP:GQ:PL	0/1:10,35:45:99:852,0,138
3R	9499477	.	A	G	1073.77	.	AC=1;AF=0.500;AN=2;BaseQRankSum=2.595;ClippingRankSum=0.000;DP=55;ExcessHet=3.0103;FS=8.062;MLEAC=1;MLEAF=0.500;MQ=44.00;MQRankSum=0.000;QD=19.52;ReadPosRankSum=-0.257;SOR=1.450	GT:AD:DP:GQ:PL	0/1:10,45:55:99:1102,0,109
3R	9499831	.	GC	G	750.73	.	AC=1;AF=0.500;AN=2;BaseQRankSum=0.027;ClippingRankSum=0.000;DP=49;ExcessHet=3.0103;FS=8.113;MLEAC=1;MLEAF=0.500;MQ=43.90;MQRankSum=-0.706;QD=15.97;ReadPosRankSum=1.796;SOR=0.116	GT:AD:DP:GQ:PL	0/1:10,37:47:99:788,0,125
3R	9499881	.	G	T	123.77	.	AC=1;AF=0.500;AN=2;BaseQRankSum=1.419;ClippingRankSum=0.000;DP=52;ExcessHet=3.0103;FS=2.985;MLEAC=1;MLEAF=0.500;MQ=43.94;MQRankSum=0.565;QD=2.38;ReadPosRankSum=-0.482;SOR=1.244	GT:AD:DP:GQ:PL	0/1:41,11:52:99:152,0,938
3R	9499904	.	TG	T	112.73	.	AC=1;AF=0.500;AN=2;BaseQRankSum=-2.957;ClippingRankSum=0.000;DP=53;ExcessHet=3.0103;FS=5.105;MLEAC=1;MLEAF=0.500;MQ=44.00;MQRankSum=0.000;QD=2.17;ReadPosRankSum=1.684;SOR=1.609	GT:AD:DP:GQ:PL	0/1:42,10:52:99:150,0,1324
3R	9500016	.	A	G	42.77	.	AC=1;AF=0.500;AN=2;BaseQRankSum=-0.356;ClippingRankSum=0.000;DP=50;ExcessHet=3.0103;FS=0.000;MLEAC=1;MLEAF=0.500;MQ=43.96;MQRankSum=0.491;QD=0.86;ReadPosRankSum=0.088;SOR=0.606	GT:AD:DP:GQ:PL	0/1:42,8:50:71:71,0,1011
3R	9500178	.	A	C	1775.77	.	AC=2;AF=1.00;AN=2;DP=64;ExcessHet=3.0103;FS=0.000;MLEAC=2;MLEAF=1.00;MQ=43.88;QD=27.75;SOR=0.966	GT:AD:DP:GQ:PL	1/1:0,64:64:99:1804,192,0
3R	9500190	.	A	C	1121.77	.	AC=1;AF=0.500;AN=2;BaseQRankSum=-2.649;ClippingRankSum=0.000;DP=65;ExcessHet=3.0103;FS=2.534;MLEAC=1;MLEAF=0.500;MQ=43.88;MQRankSum=-1.103;QD=17.26;ReadPosRankSum=-0.465;SOR=0.387	GT:AD:DP:GQ:PL	0/1:15,50:65:99:1150,0,215
3R	9500254	.	C	T	1106.77	.	AC=1;AF=0.500;AN=2;BaseQRankSum=2.263;ClippingRankSum=0.000;DP=63;ExcessHet=3.0103;FS=0.000;MLEAC=1;MLEAF=0.500;MQ=43.91;MQRankSum=-1.006;QD=17.57;ReadPosRankSum=-0.031;SOR=0.823	GT:AD:DP:GQ:PL	0/1:16,47:63:99:1135,0,248
3R	9500458	.	TGGTCG	T	42.73	.	AC=1;AF=0.500;AN=2;BaseQRankSum=-3.072;ClippingRankSum=0.000;DP=61;ExcessHet=3.0103;FS=10.359;MLEAC=1;MLEAF=0.500;MQ=43.78;MQRankSum=1.150;QD=0.70;ReadPosRankSum=0.478;SOR=2.295	GT:AD:DP:GQ:PL	0/1:51,10:61:80:80,0,1229
3R	9500459	.	GGTCGAAACTTTCCAGGCAT	G	1191.73	.	AC=1;AF=0.500;AN=2;BaseQRankSum=0.277;ClippingRankSum=0.000;DP=61;ExcessHet=3.0103;FS=10.359;MLEAC=1;MLEAF=0.500;MQ=43.78;MQRankSum=-1.113;QD=19.54;ReadPosRankSum=-0.292;SOR=0.174	GT:AD:DP:GQ:PL	0/1:10,51:61:80:1229,0,80
3R	9500464	.	AAACTTTCCAGGCAT	A	42.73	.	AC=1;AF=0.500;AN=2;BaseQRankSum=0.459;ClippingRankSum=0.000;DP=61;ExcessHet=3.0103;FS=10.359;MLEAC=1;MLEAF=0.500;MQ=43.78;MQRankSum=1.150;QD=0.70;ReadPosRankSum=0.351;SOR=2.295	GT:AD:DP:GQ:PL	0/1:51,10:61:80:80,0,1229
3R	9500494	.	G	C	1510.77	.	AC=2;AF=1.00;AN=2;DP=58;ExcessHet=3.0103;FS=0.000;MLEAC=2;MLEAF=1.00;MQ=43.76;QD=26.05;SOR=0.914	GT:AD:DP:GQ:PL	1/1:0,58:58:99:1539,173,0
3R	9500538	.	A	T	1270.85	.	AC=1;AF=0.500;AN=2;BaseQRankSum=0.237;ClippingRankSum=0.000;DP=62;ExcessHet=3.0103;FS=0.000;MLEAC=1;MLEAF=0.500;MQ=43.78;MQRankSum=-0.898;QD=20.83;ReadPosRankSum=0.487;SOR=0.553	GT:AD:DP:GQ:PL	0/1:7,54:61:17:1299,0,17
3R	9500741	.	A	T	102.77	.	AC=1;AF=0.500;AN=2;BaseQRankSum=-0.319;ClippingRankSum=0.000;DP=52;ExcessHet=3.0103;FS=1.357;MLEAC=1;MLEAF=0.500;MQ=43.96;MQRankSum=0.550;QD=2.06;ReadPosRankSum=-0.858;SOR=0.446	GT:AD:DP:GQ:PL	0/1:40,10:50:99:131,0,958
3R	9501391	.	G	GA	671.73	.	AC=1;AF=0.500;AN=2;BaseQRankSum=0.030;ClippingRankSum=0.000;DP=59;ExcessHet=3.0103;FS=1.132;MLEAC=1;MLEAF=0.500;MQ=43.97;MQRankSum=0.000;QD=12.21;ReadPosRankSum=-0.643;SOR=0.541	GT:AD:DP:GQ:PL	0/1:15,40:55:99:709,0,130
3R	9501624	.	T	G	1074.77	.	AC=2;AF=1.00;AN=2;DP=41;ExcessHet=3.0103;FS=0.000;MLEAC=2;MLEAF=1.00;MQ=44.00;QD=26.21;SOR=1.206	GT:AD:DP:GQ:PL	1/1:0,41:41:99:1103,122,0
3R	9501684	.	G	T	1132.77	.	AC=2;AF=1.00;AN=2;DP=41;ExcessHet=3.0103;FS=0.000;MLEAC=2;MLEAF=1.00;MQ=44.00;QD=27.63;SOR=0.954	GT:AD:DP:GQ:PL	1/1:0,41:41:99:1161,123,0
3R	9501961	.	A	G	705.77	.	AC=2;AF=1.00;AN=2;DP=28;ExcessHet=3.0103;FS=0.000;MLEAC=2;MLEAF=1.00;MQ=43.93;QD=25.21;SOR=1.179	GT:AD:DP:GQ:PL	1/1:0,28:28:83:734,83,0
3R	9502043	.	G	T	328.77	.	AC=2;AF=1.00;AN=2;BaseQRankSum=1.746;ClippingRankSum=0.000;DP=18;ExcessHet=3.0103;FS=0.000;MLEAC=2;MLEAF=1.00;MQ=43.35;MQRankSum=-0.509;QD=19.34;ReadPosRankSum=-0.933;SOR=0.693	GT:AD:DP:GQ:PL	1/1:1,16:17:39:357,39,0
3R	9502104	.	G	A	637.77	.	AC=1;AF=0.500;AN=2;BaseQRankSum=0.901;ClippingRankSum=0.000;DP=16;ExcessHet=3.0103;FS=0.000;MLEAC=1;MLEAF=0.500;MQ=43.70;MQRankSum=-0.414;QD=29.55;ReadPosRankSum=0.398;SOR=0.976	GT:AD:DP:GQ:PL	0/1:2,14:16:36:666,0,36
3R	9502116	.	AAGG	A	662.73	.	AC=1;AF=0.500;AN=2;BaseQRankSum=0.186;ClippingRankSum=0.000;DP=21;ExcessHet=3.0103;FS=2.318;MLEAC=1;MLEAF=0.500;MQ=43.67;MQRankSum=-0.810;QD=31.56;ReadPosRankSum=1.434;SOR=0.395	GT:AD:DP:GQ:PL	0/1:4,17:21:99:700,0,114
3R	9502206	.	A	C	1286.77	.	AC=2;AF=1.00;AN=2;DP=48;ExcessHet=3.0103;FS=0.000;MLEAC=2;MLEAF=1.00;MQ=43.67;QD=26.81;SOR=1.179	GT:AD:DP:GQ:PL	1/1:0,48:48:99:1315,144,0
3R	9502270	.	A	G	822.77	.	AC=1;AF=0.500;AN=2;BaseQRankSum=0.033;ClippingRankSum=0.000;DP=51;ExcessHet=3.0103;FS=4.575;MLEAC=1;MLEAF=0.500;MQ=43.75;MQRankSum=0.321;QD=16.13;ReadPosRankSum=2.017;SOR=0.543	GT:AD:DP:GQ:PL	0/1:14,37:51:99:851,0,223
3R	9502333	.	G	T	465.77	.	AC=1;AF=0.500;AN=2;BaseQRankSum=2.621;ClippingRankSum=0.000;DP=42;ExcessHet=3.0103;FS=2.878;MLEAC=1;MLEAF=0.500;MQ=43.95;MQRankSum=-1.364;QD=11.09;ReadPosRankSum=0.480;SOR=0.806	GT:AD:DP:GQ:PL	0/1:28,14:42:99:494,0,1125
3R	9502340	.	A	T	462.77	.	AC=1;AF=0.500;AN=2;BaseQRankSum=0.067;ClippingRankSum=0.000;DP=43;ExcessHet=3.0103;FS=2.793;MLEAC=1;MLEAF=0.500;MQ=43.95;MQRankSum=-1.390;QD=10.76;ReadPosRankSum=1.245;SOR=0.846	GT:AD:DP:GQ:PL	0/1:29,14:43:99:491,0,1152
3R	9502368	.	G	GCGC	1808.73	.	AC=2;AF=1.00;AN=2;DP=41;ExcessHet=3.0103;FS=0.000;MLEAC=2;MLEAF=1.00;MQ=43.63;QD=31.72;SOR=0.693	GT:AD:DP:GQ:PL	1/1:0,40:40:99:1846,126,0
3R	9502383	.	A	G	554.77	.	AC=1;AF=0.500;AN=2;BaseQRankSum=4.014;ClippingRankSum=0.000;DP=39;ExcessHet=3.0103;FS=0.000;MLEAC=1;MLEAF=0.500;MQ=43.61;MQRankSum=0.421;QD=14.22;ReadPosRankSum=-0.454;SOR=0.770	GT:AD:DP:GQ:PL	0/1:14,25:39:99:583,0,243
3R	9502646	.	A	G	196.77	.	AC=1;AF=0.500;AN=2;BaseQRankSum=-0.560;ClippingRankSum=0.000;DP=52;ExcessHet=3.0103;FS=0.000;MLEAC=1;MLEAF=0.500;MQ=44.00;MQRankSum=0.000;QD=3.94;ReadPosRankSum=-0.411;SOR=0.577	GT:AD:DP:GQ:PL	0/1:37,13:50:99:225,0,907
3R	9502751	.	C	G	1451.77	.	AC=2;AF=1.00;AN=2;DP=52;ExcessHet=3.0103;FS=0.000;MLEAC=2;MLEAF=1.00;MQ=44.00;QD=27.92;SOR=0.693	GT:AD:DP:GQ:PL	1/1:0,52:52:99:1480,156,0
3R	9503734	.	T	A	1084.79	.	AC=1;AF=0.500;AN=2;BaseQRankSum=0.014;ClippingRankSum=0.000;DP=52;ExcessHet=3.0103;FS=0.000;MLEAC=1;MLEAF=0.500;MQ=44.00;MQRankSum=0.000;QD=20.86;ReadPosRankSum=-2.051;SOR=0.871	GT:AD:DP:GQ:PL	0/1:7,45:52:23:1113,0,23
3R	9504365	.	A	G	1161.77	.	AC=1;AF=0.500;AN=2;BaseQRankSum=-0.671;ClippingRankSum=0.000;DP=64;ExcessHet=3.0103;FS=6.506;MLEAC=1;MLEAF=0.500;MQ=44.00;MQRankSum=0.000;QD=18.15;ReadPosRankSum=-0.988;SOR=0.888	GT:AD:DP:GQ:PL	0/1:13,51:64:99:1190,0,172
3R	9504488	.	C	T	1305.77	.	AC=1;AF=0.500;AN=2;BaseQRankSum=3.071;ClippingRankSum=0.000;DP=66;ExcessHet=3.0103;FS=0.000;MLEAC=1;MLEAF=0.500;MQ=44.00;MQRankSum=0.000;QD=19.78;ReadPosRankSum=-1.476;SOR=0.767	GT:AD:DP:GQ:PL	0/1:12,54:66:99:1334,0,130
3R	9505024	.	A	G	678.77	.	AC=1;AF=0.500;AN=2;BaseQRankSum=-2.654;ClippingRankSum=0.000;DP=38;ExcessHet=3.0103;FS=1.559;MLEAC=1;MLEAF=0.500;MQ=44.00;MQRankSum=0.000;QD=17.86;ReadPosRankSum=-1.705;SOR=1.143	GT:AD:DP:GQ:PL	0/1:8,30:38:99:707,0,113
3R	9505931	.	A	AT	31.73	.	AC=1;AF=0.500;AN=2;BaseQRankSum=0.209;ClippingRankSum=0.000;DP=48;ExcessHet=3.0103;FS=3.368;MLEAC=1;MLEAF=0.500;MQ=44.00;MQRankSum=0.000;QD=0.79;ReadPosRankSum=0.821;SOR=1.402	GT:AD:DP:GQ:PL	0/1:31,9:40:69:69,0,401
3R	9507867	.	T	G	1451.77	.	AC=2;AF=1.00;AN=2;DP=55;ExcessHet=3.0103;FS=0.000;MLEAC=2;MLEAF=1.00;MQ=43.89;QD=26.40;SOR=0.804	GT:AD:DP:GQ:PL	1/1:0,55:55:99:1480,165,0
3R	9508055	.	A	G	922.77	.	AC=1;AF=0.500;AN=2;BaseQRankSum=-0.969;ClippingRankSum=0.000;DP=47;ExcessHet=3.0103;FS=1.650;MLEAC=1;MLEAF=0.500;MQ=44.00;MQRankSum=0.000;QD=19.63;ReadPosRankSum=0.185;SOR=0.883	GT:AD:DP:GQ:PL	0/1:7,40:47:58:951,0,58
3R	9508622	.	AT	A	186.73	.	AC=1;AF=0.500;AN=2;BaseQRankSum=0.042;ClippingRankSum=0.000;DP=44;ExcessHet=3.0103;FS=1.922;MLEAC=1;MLEAF=0.500;MQ=43.75;MQRankSum=-0.871;QD=5.66;ReadPosRankSum=0.042;SOR=1.329	GT:AD:DP:GQ:PL	0/1:10,23:33:67:224,0,67
3R	9509229	.	A	G	1451.77	.	AC=2;AF=1.00;AN=2;DP=55;ExcessHet=3.0103;FS=0.000;MLEAC=2;MLEAF=1.00;MQ=43.93;QD=26.88;SOR=0.767	GT:AD:DP:GQ:PL	1/1:0,54:54:99:1480,162,0
3R	9509253	.	CAT	C	1317.73	.	AC=1;AF=0.500;AN=2;BaseQRankSum=-0.490;ClippingRankSum=0.000;DP=57;ExcessHet=3.0103;FS=5.324;MLEAC=1;MLEAF=0.500;MQ=43.90;MQRankSum=-0.769;QD=24.86;ReadPosRankSum=-1.422;SOR=0.556	GT:AD:DP:GQ:PL	0/1:9,44:53:99:1355,0,150
3R	9509267	.	A	ATCAAACTAACT	1911.73	.	AC=1;AF=0.500;AN=2;BaseQRankSum=-0.249;ClippingRankSum=0.000;DP=56;ExcessHet=3.0103;FS=3.480;MLEAC=1;MLEAF=0.500;MQ=43.90;MQRankSum=-0.706;QD=31.86;ReadPosRankSum=-2.157;SOR=0.741	GT:AD:DP:GQ:PL	0/1:8,46:54:99:1949,0,195
3R	9509322	.	C	G	1014.77	.	AC=1;AF=0.500;AN=2;BaseQRankSum=-2.521;ClippingRankSum=0.000;DP=52;ExcessHet=3.0103;FS=3.138;MLEAC=1;MLEAF=0.500;MQ=43.92;MQRankSum=-0.617;QD=19.51;ReadPosRankSum=1.162;SOR=0.943	GT:AD:DP:GQ:PL	0/1:9,43:52:99:1043,0,115
3R	9510801	.	G	T	632.77	.	AC=1;AF=0.500;AN=2;BaseQRankSum=1.681;ClippingRankSum=0.000;DP=49;ExcessHet=3.0103;FS=1.137;MLEAC=1;MLEAF=0.500;MQ=44.00;MQRankSum=0.000;QD=12.91;ReadPosRankSum=1.384;SOR=0.446	GT:AD:DP:GQ:PL	0/1:19,30:49:99:661,0,383
3R	9510882	.	C	T	1291.77	.	AC=2;AF=1.00;AN=2;DP=46;ExcessHet=3.0103;FS=0.000;MLEAC=2;MLEAF=1.00;MQ=43.96;QD=28.08;SOR=0.976	GT:AD:DP:GQ:PL	1/1:0,46:46:99:1320,138,0
3R	9510913	.	G	A	722.77	.	AC=1;AF=0.500;AN=2;BaseQRankSum=3.038;ClippingRankSum=0.000;DP=42;ExcessHet=3.0103;FS=3.159;MLEAC=1;MLEAF=0.500;MQ=43.95;MQRankSum=1.733;QD=17.21;ReadPosRankSum=0.423;SOR=1.132	GT:AD:DP:GQ:PL	0/1:11,31:42:99:751,0,172
3R	9511447	.	T	A	243.77	.	AC=1;AF=0.500;AN=2;BaseQRankSum=0.912;ClippingRankSum=0.000;DP=54;ExcessHet=3.0103;FS=4.401;MLEAC=1;MLEAF=0.500;MQ=44.00;MQRankSum=0.000;QD=4.60;ReadPosRankSum=-0.668;SOR=1.473	GT:AD:DP:GQ:PL	0/1:38,15:53:99:272,0,882
3R	9512594	.	C	G	1203.53	.	AC=2;AF=1.00;AN=2;BaseQRankSum=0.324;ClippingRankSum=0.000;DP=57;ExcessHet=3.0103;FS=0.000;MLEAC=2;MLEAF=1.00;MQ=44.00;MQRankSum=0.000;QD=21.49;ReadPosRankSum=-0.155;SOR=0.512	GT:AD:DP:GQ:PL	1/1:6,50:56:3:1230,3,0
3R	9512627	.	G	C	1048.28	.	AC=1;AF=0.500;AN=2;BaseQRankSum=2.565;ClippingRankSum=0.000;DP=51;ExcessHet=3.0103;FS=11.607;MLEAC=1;MLEAF=0.500;MQ=44.00;MQRankSum=0.000;QD=20.97;ReadPosRankSum=1.007;SOR=0.029	GT:AD:DP:GQ:PL	0/1:6,44:50:9:1076,0,9
3R	9513185	.	C	T	1059.77	.	AC=1;AF=0.500;AN=2;BaseQRankSum=1.503;ClippingRankSum=0.000;DP=53;ExcessHet=3.0103;FS=0.000;MLEAC=1;MLEAF=0.500;MQ=44.00;MQRankSum=0.000;QD=20.38;ReadPosRankSum=-0.168;SOR=0.547	GT:AD:DP:GQ:PL	0/1:7,45:52:38:1088,0,38
3R	9513600	.	C	G	1102.77	.	AC=1;AF=0.500;AN=2;BaseQRankSum=0.186;ClippingRankSum=0.000;DP=63;ExcessHet=3.0103;FS=0.000;MLEAC=1;MLEAF=0.500;MQ=44.00;MQRankSum=0.000;QD=17.50;ReadPosRankSum=-0.857;SOR=0.892	GT:AD:DP:GQ:PL	0/1:14,49:63:99:1131,0,194
3R	9513771	.	T	C	662.77	.	AC=1;AF=0.500;AN=2;BaseQRankSum=-1.296;ClippingRankSum=0.000;DP=36;ExcessHet=3.0103;FS=3.893;MLEAC=1;MLEAF=0.500;MQ=43.84;MQRankSum=-0.655;QD=18.41;ReadPosRankSum=-0.196;SOR=0.328	GT:AD:DP:GQ:PL	0/1:7,29:36:89:691,0,89
3R	9514640	.	C	T	784.77	.	AC=1;AF=0.500;AN=2;BaseQRankSum=1.720;ClippingRankSum=0.000;DP=43;ExcessHet=3.0103;FS=1.448;MLEAC=1;MLEAF=0.500;MQ=43.83;MQRankSum=0.000;QD=18.68;ReadPosRankSum=0.085;SOR=0.458	GT:AD:DP:GQ:PL	0/1:9,33:42:99:813,0,121
3R	9514787	.	A	C	1585.77	.	AC=2;AF=1.00;AN=2;DP=59;ExcessHet=3.0103;FS=0.000;MLEAC=2;MLEAF=1.00;MQ=44.00;QD=26.88;SOR=1.217	GT:AD:DP:GQ:PL	1/1:0,59:59:99:1614,176,0
3R	9516495	.	G	GA	501.73	.	AC=1;AF=0.500;AN=2;BaseQRankSum=-0.261;ClippingRankSum=0.000;DP=47;ExcessHet=3.0103;FS=3.362;MLEAC=1;MLEAF=0.500;MQ=44.15;MQRankSum=-0.593;QD=10.91;ReadPosRankSum=-0.157;SOR=1.426	GT:AD:DP:GQ:PL	0/1:10,36:46:37:539,0,37
3R	9517570	.	T	G	1458.77	.	AC=1;AF=0.500;AN=2;BaseQRankSum=-2.019;ClippingRankSum=0.000;DP=79;ExcessHet=3.0103;FS=1.059;MLEAC=1;MLEAF=0.500;MQ=43.96;MQRankSum=2.000;QD=18.70;ReadPosRankSum=2.487;SOR=0.899	GT:AD:DP:GQ:PL	0/1:16,62:78:99:1487,0,207
3R	9517599	.	A	C	1694.77	.	AC=1;AF=0.500;AN=2;BaseQRankSum=-0.523;ClippingRankSum=0.000;DP=86;ExcessHet=3.0103;FS=4.167;MLEAC=1;MLEAF=0.500;MQ=43.97;MQRankSum=-0.409;QD=19.71;ReadPosRankSum=1.081;SOR=0.304	GT:AD:DP:GQ:PL	0/1:14,72:86:99:1723,0,110
3R	9517843	.	C	A	1081.77	.	AC=1;AF=0.500;AN=2;BaseQRankSum=2.464;ClippingRankSum=0.000;DP=58;ExcessHet=3.0103;FS=1.209;MLEAC=1;MLEAF=0.500;MQ=44.00;MQRankSum=0.000;QD=18.65;ReadPosRankSum=-0.562;SOR=0.721	GT:AD:DP:GQ:PL	0/1:13,45:58:99:1110,0,177
3R	9518425	.	G	C	787.77	.	AC=1;AF=0.500;AN=2;BaseQRankSum=-0.651;ClippingRankSum=0.000;DP=48;ExcessHet=3.0103;FS=0.000;MLEAC=1;MLEAF=0.500;MQ=44.00;MQRankSum=0.000;QD=16.76;ReadPosRankSum=-0.453;SOR=0.627	GT:AD:DP:GQ:PL	0/1:13,34:47:99:816,0,220
3R	9518623	.	C	T	1011.77	.	AC=1;AF=0.500;AN=2;BaseQRankSum=2.919;ClippingRankSum=0.000;DP=57;ExcessHet=3.0103;FS=0.000;MLEAC=1;MLEAF=0.500;MQ=44.00;MQRankSum=0.000;QD=18.07;ReadPosRankSum=-0.670;SOR=0.620	GT:AD:DP:GQ:PL	0/1:13,43:56:99:1040,0,181
3R	9518680	.	C	T	876.77	.	AC=1;AF=0.500;AN=2;BaseQRankSum=3.892;ClippingRankSum=0.000;DP=51;ExcessHet=3.0103;FS=2.625;MLEAC=1;MLEAF=0.500;MQ=44.00;MQRankSum=0.000;QD=17.19;ReadPosRankSum=0.053;SOR=0.399	GT:AD:DP:GQ:PL	0/1:14,37:51:99:905,0,205
3R	9518715	.	C	T	961.77	.	AC=1;AF=0.500;AN=2;BaseQRankSum=1.778;ClippingRankSum=0.000;DP=55;ExcessHet=3.0103;FS=0.000;MLEAC=1;MLEAF=0.500;MQ=44.00;MQRankSum=0.000;QD=17.49;ReadPosRankSum=-0.151;SOR=0.813	GT:AD:DP:GQ:PL	0/1:14,41:55:99:990,0,225
3R	9520446	.	T	C	705.77	.	AC=1;AF=0.500;AN=2;BaseQRankSum=-0.753;ClippingRankSum=0.000;DP=36;ExcessHet=3.0103;FS=0.000;MLEAC=1;MLEAF=0.500;MQ=44.00;MQRankSum=0.000;QD=19.60;ReadPosRankSum=0.393;SOR=0.492	GT:AD:DP:GQ:PL	0/1:5,31:36:34:734,0,34
3R	9520623	.	T	C	67.77	.	AC=1;AF=0.500;AN=2;BaseQRankSum=-0.202;ClippingRankSum=0.000;DP=43;ExcessHet=3.0103;FS=1.492;MLEAC=1;MLEAF=0.500;MQ=44.00;MQRankSum=0.000;QD=1.61;ReadPosRankSum=-0.663;SOR=1.030	GT:AD:DP:GQ:PL	0/1:34,8:42:96:96,0,821
3R	9520864	.	T	C	1039.77	.	AC=1;AF=0.500;AN=2;BaseQRankSum=-2.613;ClippingRankSum=0.000;DP=61;ExcessHet=3.0103;FS=0.000;MLEAC=1;MLEAF=0.500;MQ=44.00;MQRankSum=0.000;QD=17.05;ReadPosRankSum=-0.401;SOR=0.836	GT:AD:DP:GQ:PL	0/1:15,46:61:99:1068,0,239
3R	9520968	.	T	C	1138.77	.	AC=1;AF=0.500;AN=2;BaseQRankSum=-3.844;ClippingRankSum=0.000;DP=68;ExcessHet=3.0103;FS=8.191;MLEAC=1;MLEAF=0.500;MQ=44.00;MQRankSum=0.000;QD=17.00;ReadPosRankSum=-0.075;SOR=0.537	GT:AD:DP:GQ:PL	0/1:16,51:67:99:1167,0,240
3R	9520989	.	T	C	1234.77	.	AC=1;AF=0.500;AN=2;BaseQRankSum=-2.915;ClippingRankSum=0.000;DP=68;ExcessHet=3.0103;FS=15.619;MLEAC=1;MLEAF=0.500;MQ=44.00;MQRankSum=0.000;QD=18.43;ReadPosRankSum=-0.591;SOR=0.925	GT:AD:DP:GQ:PL	0/1:13,54:67:99:1263,0,164
3R	9521204	.	T	G	1048.77	.	AC=1;AF=0.500;AN=2;BaseQRankSum=-0.316;ClippingRankSum=0.000;DP=74;ExcessHet=3.0103;FS=8.552;MLEAC=1;MLEAF=0.500;MQ=44.00;MQRankSum=0.000;QD=14.37;ReadPosRankSum=0.297;SOR=0.755	GT:AD:DP:GQ:PL	0/1:24,49:73:99:1077,0,451
3R	9521294	.	G	T	1318.77	.	AC=1;AF=0.500;AN=2;BaseQRankSum=2.400;ClippingRankSum=0.000;DP=76;ExcessHet=3.0103;FS=3.614;MLEAC=1;MLEAF=0.500;MQ=44.00;MQRankSum=0.000;QD=17.35;ReadPosRankSum=-1.003;SOR=0.586	GT:AD:DP:GQ:PL	0/1:20,56:76:99:1347,0,310
3R	9521396	.	T	G	1713.77	.	AC=1;AF=0.500;AN=2;BaseQRankSum=-1.163;ClippingRankSum=0.000;DP=57;ExcessHet=3.0103;FS=1.260;MLEAC=1;MLEAF=0.500;MQ=43.97;MQRankSum=-0.479;QD=30.60;ReadPosRankSum=-0.122;SOR=0.446	GT:AD:DP:GQ:PL	0/1:12,44:56:99:1742,0,508
3R	9521397	.	T	G	1713.77	.	AC=1;AF=0.500;AN=2;BaseQRankSum=-0.288;ClippingRankSum=0.000;DP=57;ExcessHet=3.0103;FS=1.260;MLEAC=1;MLEAF=0.500;MQ=43.97;MQRankSum=-0.479;QD=30.60;ReadPosRankSum=-0.285;SOR=0.446	GT:AD:DP:GQ:PL	0/1:12,44:56:99:1742,0,508
3R	9521964	.	A	C	968.77	.	AC=1;AF=0.500;AN=2;BaseQRankSum=0.968;ClippingRankSum=0.000;DP=53;ExcessHet=3.0103;FS=10.028;MLEAC=1;MLEAF=0.500;MQ=44.00;MQRankSum=0.000;QD=18.28;ReadPosRankSum=-0.205;SOR=0.657	GT:AD:DP:GQ:PL	0/1:11,42:53:99:997,0,131
3R	9522983	.	C	G	1229.77	.	AC=1;AF=0.500;AN=2;BaseQRankSum=0.036;ClippingRankSum=0.000;DP=60;ExcessHet=3.0103;FS=0.000;MLEAC=1;MLEAF=0.500;MQ=44.00;MQRankSum=0.000;QD=20.50;ReadPosRankSum=-0.098;SOR=0.770	GT:AD:DP:GQ:PL	0/1:8,52:60:39:1258,0,39
3R	9523477	.	C	CATCATCCA	2328.73	.	AC=2;AF=1.00;AN=2;BaseQRankSum=1.229;ClippingRankSum=0.000;DP=60;ExcessHet=3.0103;FS=0.000;MLEAC=2;MLEAF=1.00;MQ=42.61;MQRankSum=2.122;QD=24.17;ReadPosRankSum=-1.145;SOR=0.223	GT:AD:DP:GQ:PL	1/1:1,52:53:78:2366,78,0
3R	9524323	.	A	G	952.77	.	AC=1;AF=0.500;AN=2;BaseQRankSum=-1.176;ClippingRankSum=0.000;DP=48;ExcessHet=3.0103;FS=0.000;MLEAC=1;MLEAF=0.500;MQ=44.00;MQRankSum=0.000;QD=19.85;ReadPosRankSum=1.735;SOR=0.902	GT:AD:DP:GQ:PL	0/1:8,40:48:93:981,0,93
3R	9524764	.	A	G	1204.77	.	AC=1;AF=0.500;AN=2;BaseQRankSum=-1.007;ClippingRankSum=0.000;DP=63;ExcessHet=3.0103;FS=1.286;MLEAC=1;MLEAF=0.500;MQ=44.00;MQRankSum=0.000;QD=19.12;ReadPosRankSum=-0.435;SOR=0.733	GT:AD:DP:GQ:PL	0/1:11,52:63:99:1233,0,116
3R	9525025	.	C	T	775.77	.	AC=1;AF=0.500;AN=2;BaseQRankSum=-0.464;ClippingRankSum=0.000;DP=41;ExcessHet=3.0103;FS=9.322;MLEAC=1;MLEAF=0.500;MQ=44.00;MQRankSum=0.000;QD=18.92;ReadPosRankSum=0.515;SOR=1.650	GT:AD:DP:GQ:PL	0/1:8,33:41:99:804,0,106
3R	9525733	.	T	C	750.77	.	AC=1;AF=0.500;AN=2;BaseQRankSum=0.656;ClippingRankSum=0.000;DP=40;ExcessHet=3.0103;FS=9.429;MLEAC=1;MLEAF=0.500;MQ=44.00;MQRankSum=0.000;QD=18.77;ReadPosRankSum=1.087;SOR=0.076	GT:AD:DP:GQ:PL	0/1:8,32:40:99:779,0,103
3R	9526603	.	GTTACTCCCCAC	G	1026.73	.	AC=1;AF=0.500;AN=2;BaseQRankSum=1.322;ClippingRankSum=0.000;DP=49;ExcessHet=3.0103;FS=8.425;MLEAC=1;MLEAF=0.500;MQ=44.00;MQRankSum=0.000;QD=21.39;ReadPosRankSum=-0.035;SOR=0.292	GT:AD:DP:GQ:PL	0/1:21,27:48:99:1064,0,2314
3R	9526897	.	C	G	863.77	.	AC=1;AF=0.500;AN=2;BaseQRankSum=0.903;ClippingRankSum=0.000;DP=49;ExcessHet=3.0103;FS=1.305;MLEAC=1;MLEAF=0.500;MQ=44.00;MQRankSum=0.000;QD=17.63;ReadPosRankSum=-0.631;SOR=0.976	GT:AD:DP:GQ:PL	0/1:11,38:49:99:892,0,157
3R	9527156	.	TC	T	1138.73	.	AC=1;AF=0.500;AN=2;BaseQRankSum=0.480;ClippingRankSum=0.000;DP=52;ExcessHet=3.0103;FS=7.823;MLEAC=1;MLEAF=0.500;MQ=44.00;MQRankSum=0.000;QD=21.90;ReadPosRankSum=1.357;SOR=0.112	GT:AD:DP:GQ:PL	0/1:11,41:52:99:1176,0,224
3R	9527305	.	G	A	1203.77	.	AC=1;AF=0.500;AN=2;BaseQRankSum=-0.963;ClippingRankSum=0.000;DP=59;ExcessHet=3.0103;FS=1.524;MLEAC=1;MLEAF=0.500;MQ=44.00;MQRankSum=0.000;QD=20.40;ReadPosRankSum=-0.424;SOR=0.463	GT:AD:DP:GQ:PL	0/1:8,51:59:48:1232,0,48
3R	9527528	.	T	G	1154.77	.	AC=1;AF=0.500;AN=2;BaseQRankSum=-1.855;ClippingRankSum=0.000;DP=65;ExcessHet=3.0103;FS=6.778;MLEAC=1;MLEAF=0.500;MQ=44.00;MQRankSum=0.000;QD=17.77;ReadPosRankSum=0.411;SOR=1.069	GT:AD:DP:GQ:PL	0/1:13,52:65:99:1183,0,162
3R	9527537	.	T	C	2612.77	.	AC=2;AF=1.00;AN=2;DP=65;ExcessHet=3.0103;FS=0.000;MLEAC=2;MLEAF=1.00;MQ=44.00;QD=29.47;SOR=1.000	GT:AD:DP:GQ:PL	1/1:0,65:65:99:2641,198,0
3R	9527781	.	CA	C	914.73	.	AC=2;AF=1.00;AN=2;DP=47;ExcessHet=3.0103;FS=0.000;MLEAC=2;MLEAF=1.00;MQ=44.24;QD=20.33;SOR=1.038	GT:AD:DP:GQ:PL	1/1:0,45:45:99:952,134,0
3R	9527828	.	C	T	1581.77	.	AC=2;AF=1.00;AN=2;DP=57;ExcessHet=3.0103;FS=0.000;MLEAC=2;MLEAF=1.00;MQ=44.19;QD=27.75;SOR=0.800	GT:AD:DP:GQ:PL	1/1:0,57:57:99:1610,171,0
3R	9527893	.	A	T	864.77	.	AC=1;AF=0.500;AN=2;BaseQRankSum=-0.448;ClippingRankSum=0.000;DP=57;ExcessHet=3.0103;FS=1.085;MLEAC=1;MLEAF=0.500;MQ=44.00;MQRankSum=0.000;QD=15.44;ReadPosRankSum=0.766;SOR=0.484	GT:AD:DP:GQ:PL	0/1:19,37:56:99:893,0,375
3R	9528325	.	G	A	1005.77	.	AC=1;AF=0.500;AN=2;BaseQRankSum=2.474;ClippingRankSum=0.000;DP=57;ExcessHet=3.0103;FS=4.646;MLEAC=1;MLEAF=0.500;MQ=43.97;MQRankSum=-0.530;QD=17.65;ReadPosRankSum=-0.474;SOR=0.263	GT:AD:DP:GQ:PL	0/1:14,43:57:99:1034,0,204
3R	9528350	.	G	GGGTTA	1799.73	.	AC=1;AF=0.500;AN=2;BaseQRankSum=-0.471;ClippingRankSum=0.000;DP=54;ExcessHet=3.0103;FS=1.266;MLEAC=1;MLEAF=0.500;MQ=43.96;MQRankSum=-0.502;QD=34.61;ReadPosRankSum=-0.598;SOR=0.511	GT:AD:DP:GQ:PL	0/1:12,40:52:99:1837,0,488
3R	9528357	.	AC	A	1716.73	.	AC=1;AF=0.500;AN=2;BaseQRankSum=0.373;ClippingRankSum=0.000;DP=55;ExcessHet=3.0103;FS=1.287;MLEAC=1;MLEAF=0.500;MQ=43.96;MQRankSum=-0.484;QD=31.21;ReadPosRankSum=-0.907;SOR=0.456	GT:AD:DP:GQ:PL	0/1:12,43:55:99:1754,0,494
3R	9528512	.	A	T	1744.77	.	AC=1;AF=0.500;AN=2;BaseQRankSum=0.783;ClippingRankSum=0.000;DP=55;ExcessHet=3.0103;FS=0.000;MLEAC=1;MLEAF=0.500;MQ=43.96;MQRankSum=-0.460;QD=32.31;ReadPosRankSum=0.838;SOR=0.603	GT:AD:DP:GQ:PL	0/1:11,43:54:99:1773,0,465
3R	9528514	.	A	G	1816.77	.	AC=1;AF=0.500;AN=2;BaseQRankSum=-0.822;ClippingRankSum=0.000;DP=55;ExcessHet=3.0103;FS=0.000;MLEAC=1;MLEAF=0.500;MQ=43.96;MQRankSum=-0.460;QD=33.64;ReadPosRankSum=0.892;SOR=0.603	GT:AD:DP:GQ:PL	0/1:11,43:54:99:1845,0,459
3R	9528515	.	GTCAACTT	G	1807.73	.	AC=1;AF=0.500;AN=2;BaseQRankSum=0.864;ClippingRankSum=0.000;DP=54;ExcessHet=3.0103;FS=0.000;MLEAC=1;MLEAF=0.500;MQ=43.96;MQRankSum=-0.434;QD=34.11;ReadPosRankSum=0.467;SOR=0.941	GT:AD:DP:GQ:PL	0/1:10,43:53:99:1845,0,459
3R	9528816	.	A	T	982.77	.	AC=1;AF=0.500;AN=2;BaseQRankSum=1.865;ClippingRankSum=0.000;DP=50;ExcessHet=3.0103;FS=1.537;MLEAC=1;MLEAF=0.500;MQ=43.96;MQRankSum=-0.382;QD=19.66;ReadPosRankSum=-0.206;SOR=0.497	GT:AD:DP:GQ:PL	0/1:8,42:50:71:1011,0,71
3R	9529014	.	CA	C	1437.75	.	AC=2;AF=1.00;AN=2;BaseQRankSum=-1.455;ClippingRankSum=0.000;DP=55;ExcessHet=3.0103;FS=2.125;MLEAC=2;MLEAF=1.00;MQ=44.00;MQRankSum=0.000;QD=26.14;ReadPosRankSum=-1.459;SOR=0.239	GT:AD:DP:GQ:PL	1/1:4,51:55:23:1475,23,0
3R	9529215	.	T	G	970.77	.	AC=1;AF=0.500;AN=2;BaseQRankSum=-0.883;ClippingRankSum=0.000;DP=52;ExcessHet=3.0103;FS=1.530;MLEAC=1;MLEAF=0.500;MQ=43.92;MQRankSum=-0.529;QD=19.03;ReadPosRankSum=1.270;SOR=0.604	GT:AD:DP:GQ:PL	0/1:7,44:51:47:999,0,47
3R	9529886	.	G	T	887.77	.	AC=1;AF=0.500;AN=2;BaseQRankSum=0.883;ClippingRankSum=0.000;DP=57;ExcessHet=3.0103;FS=0.000;MLEAC=1;MLEAF=0.500;MQ=44.00;MQRankSum=0.000;QD=15.57;ReadPosRankSum=0.034;SOR=0.763	GT:AD:DP:GQ:PL	0/1:17,40:57:99:916,0,296
3R	9529954	.	T	A	872.77	.	AC=1;AF=0.500;AN=2;BaseQRankSum=-0.164;ClippingRankSum=0.000;DP=54;ExcessHet=3.0103;FS=4.162;MLEAC=1;MLEAF=0.500;MQ=43.96;MQRankSum=1.582;QD=16.16;ReadPosRankSum=1.380;SOR=0.904	GT:AD:DP:GQ:PL	0/1:16,38:54:99:901,0,300
3R	9530262	.	C	T	929.77	.	AC=1;AF=0.500;AN=2;BaseQRankSum=-1.443;ClippingRankSum=0.000;DP=62;ExcessHet=3.0103;FS=5.655;MLEAC=1;MLEAF=0.500;MQ=44.00;MQRankSum=0.000;QD=15.00;ReadPosRankSum=-2.129;SOR=0.232	GT:AD:DP:GQ:PL	0/1:20,42:62:99:958,0,338
3R	9530690	.	G	T	757.77	.	AC=1;AF=0.500;AN=2;BaseQRankSum=0.089;ClippingRankSum=0.000;DP=40;ExcessHet=3.0103;FS=6.022;MLEAC=1;MLEAF=0.500;MQ=44.00;MQRankSum=0.000;QD=18.94;ReadPosRankSum=2.273;SOR=1.116	GT:AD:DP:GQ:PL	0/1:8,32:40:99:786,0,110
3R	9531153	.	T	C	105.77	.	AC=1;AF=0.500;AN=2;BaseQRankSum=-2.778;ClippingRankSum=0.000;DP=43;ExcessHet=3.0103;FS=11.768;MLEAC=1;MLEAF=0.500;MQ=44.00;MQRankSum=0.000;QD=2.46;ReadPosRankSum=-0.485;SOR=1.452	GT:AD:DP:GQ:PL	0/1:33,10:43:99:134,0,831
3R	9531271	.	G	T	520.77	.	AC=1;AF=0.500;AN=2;BaseQRankSum=1.850;ClippingRankSum=0.000;DP=42;ExcessHet=3.0103;FS=0.000;MLEAC=1;MLEAF=0.500;MQ=44.00;MQRankSum=0.000;QD=12.40;ReadPosRankSum=0.082;SOR=0.759	GT:AD:DP:GQ:PL	0/1:27,15:42:99:549,0,1267
3R	9531272	.	C	G	520.77	.	AC=1;AF=0.500;AN=2;BaseQRankSum=0.109;ClippingRankSum=0.000;DP=42;ExcessHet=3.0103;FS=0.000;MLEAC=1;MLEAF=0.500;MQ=44.00;MQRankSum=0.000;QD=12.40;ReadPosRankSum=0.082;SOR=0.759	GT:AD:DP:GQ:PL	0/1:27,15:42:99:549,0,1267
3R	9531744	.	A	T	381.77	.	AC=1;AF=0.500;AN=2;BaseQRankSum=0.908;ClippingRankSum=0.000;DP=29;ExcessHet=3.0103;FS=0.000;MLEAC=1;MLEAF=0.500;MQ=43.93;MQRankSum=-0.731;QD=13.63;ReadPosRankSum=-1.447;SOR=0.678	GT:AD:DP:GQ:PL	0/1:11,17:28:99:410,0,212
3R	9532193	.	T	A	1020.77	.	AC=1;AF=0.500;AN=2;BaseQRankSum=-3.271;ClippingRankSum=0.000;DP=57;ExcessHet=3.0103;FS=2.802;MLEAC=1;MLEAF=0.500;MQ=44.00;MQRankSum=0.000;QD=18.23;ReadPosRankSum=0.083;SOR=0.330	GT:AD:DP:GQ:PL	0/1:13,43:56:99:1049,0,216
3R	9532497	.	G	C	1442.77	.	AC=2;AF=1.00;AN=2;DP=54;ExcessHet=3.0103;FS=0.000;MLEAC=2;MLEAF=1.00;MQ=43.84;QD=26.72;SOR=1.118	GT:AD:DP:GQ:PL	1/1:0,54:54:99:1471,161,0
3R	9532801	.	A	T	2124.77	.	AC=2;AF=1.00;AN=2;DP=76;ExcessHet=3.0103;FS=0.000;MLEAC=2;MLEAF=1.00;MQ=43.62;QD=27.96;SOR=0.801	GT:AD:DP:GQ:PL	1/1:0,76:76:99:2153,228,0
3R	9532937	.	A	G	1064.77	.	AC=2;AF=1.00;AN=2;DP=42;ExcessHet=3.0103;FS=0.000;MLEAC=2;MLEAF=1.00;MQ=43.72;QD=25.97;SOR=1.075	GT:AD:DP:GQ:PL	1/1:0,41:41:99:1093,123,0
3R	9533067	.	C	T	775.77	.	AC=1;AF=0.500;AN=2;BaseQRankSum=-0.063;ClippingRankSum=0.000;DP=38;ExcessHet=3.0103;FS=4.063;MLEAC=1;MLEAF=0.500;MQ=42.21;MQRankSum=-1.873;QD=20.41;ReadPosRankSum=1.840;SOR=1.681	GT:AD:DP:GQ:PL	0/1:6,32:38:58:804,0,58
3R	9533068	.	GCT	G	1564.73	.	AC=2;AF=1.00;AN=2;DP=37;ExcessHet=3.0103;FS=0.000;MLEAC=2;MLEAF=1.00;MQ=42.16;QD=27.41;SOR=1.432	GT:AD:DP:GQ:PL	1/1:0,37:37:99:1602,111,0
3R	9533097	.	G	GATGGGCTGCTGCTCTCGCTCACGGCGTTTGTTGGC	2145.73	.	AC=2;AF=1.00;AN=2;DP=39;ExcessHet=3.0103;FS=0.000;MLEAC=2;MLEAF=1.00;MQ=42.15;QD=35.03;SOR=1.609	GT:AD:DP:GQ:PL	1/1:0,37:37:99:2183,147,0
3R	9533100	.	AGT	A	1606.73	.	AC=2;AF=1.00;AN=2;DP=37;ExcessHet=3.0103;FS=0.000;MLEAC=2;MLEAF=1.00;MQ=42.57;QD=34.10;SOR=1.609	GT:AD:DP:GQ:PL	1/1:0,37:37:99:1644,114,0
3R	9533319	.	A	G	835.77	.	AC=1;AF=0.500;AN=2;BaseQRankSum=-0.817;ClippingRankSum=0.000;DP=44;ExcessHet=3.0103;FS=0.000;MLEAC=1;MLEAF=0.500;MQ=43.63;MQRankSum=-1.077;QD=18.99;ReadPosRankSum=1.453;SOR=0.715	GT:AD:DP:GQ:PL	0/1:8,36:44:87:864,0,87
3R	9533323	.	T	A	1711.77	.	AC=2;AF=1.00;AN=2;DP=40;ExcessHet=3.0103;FS=0.000;MLEAC=2;MLEAF=1.00;MQ=43.60;QD=31.84;SOR=1.022	GT:AD:DP:GQ:PL	1/1:0,40:40:99:1740,126,0
3R	9533382	.	A	C	1297.77	.	AC=2;AF=1.00;AN=2;DP=48;ExcessHet=3.0103;FS=0.000;MLEAC=2;MLEAF=1.00;MQ=43.75;QD=27.04;SOR=0.866	GT:AD:DP:GQ:PL	1/1:0,48:48:99:1326,144,0
3R	9533677	.	C	T	137.77	.	AC=1;AF=0.500;AN=2;BaseQRankSum=0.415;ClippingRankSum=0.000;DP=37;ExcessHet=3.0103;FS=3.410;MLEAC=1;MLEAF=0.500;MQ=44.00;MQRankSum=0.000;QD=3.83;ReadPosRankSum=0.195;SOR=1.609	GT:AD:DP:GQ:PL	0/1:26,10:36:99:166,0,593
3R	9533842	.	G	A	748.77	.	AC=1;AF=0.500;AN=2;BaseQRankSum=1.755;ClippingRankSum=0.000;DP=46;ExcessHet=3.0103;FS=12.934;MLEAC=1;MLEAF=0.500;MQ=43.68;MQRankSum=-0.863;QD=16.28;ReadPosRankSum=-0.659;SOR=0.647	GT:AD:DP:GQ:PL	0/1:13,33:46:99:777,0,220
3R	9533914	.	C	T	64.77	.	AC=1;AF=0.500;AN=2;BaseQRankSum=0.250;ClippingRankSum=0.000;DP=35;ExcessHet=3.0103;FS=27.701;MLEAC=1;MLEAF=0.500;MQ=44.00;MQRankSum=0.000;QD=1.85;ReadPosRankSum=-0.248;SOR=2.511	GT:AD:DP:GQ:PL	0/1:28,7:35:93:93,0,680
3R	9533939	.	A	C	63.77	.	AC=1;AF=0.500;AN=2;BaseQRankSum=-0.602;ClippingRankSum=0.000;DP=37;ExcessHet=3.0103;FS=29.213;MLEAC=1;MLEAF=0.500;MQ=44.00;MQRankSum=0.000;QD=1.72;ReadPosRankSum=-1.978;SOR=2.510	GT:AD:DP:GQ:PL	0/1:30,7:37:92:92,0,741
3R	9533946	.	T	C	1097.77	.	AC=2;AF=1.00;AN=2;DP=36;ExcessHet=3.0103;FS=0.000;MLEAC=2;MLEAF=1.00;MQ=44.00;QD=30.49;SOR=2.432	GT:AD:DP:GQ:PL	1/1:0,36:36:99:1126,111,0
3R	9533976	.	C	T	894.77	.	AC=1;AF=0.500;AN=2;BaseQRankSum=1.276;ClippingRankSum=0.000;DP=46;ExcessHet=3.0103;FS=0.000;MLEAC=1;MLEAF=0.500;MQ=44.00;MQRankSum=0.000;QD=19.45;ReadPosRankSum=1.498;SOR=0.823	GT:AD:DP:GQ:PL	0/1:8,38:46:66:923,0,66
3R	9534051	.	A	C	1404.77	.	AC=2;AF=1.00;AN=2;DP=53;ExcessHet=3.0103;FS=0.000;MLEAC=2;MLEAF=1.00;MQ=44.00;QD=26.51;SOR=1.791	GT:AD:DP:GQ:PL	1/1:0,53:53:99:1433,159,0
3R	9534254	.	A	T	1824.77	.	AC=1;AF=0.500;AN=2;BaseQRankSum=2.720;ClippingRankSum=0.000;DP=60;ExcessHet=3.0103;FS=4.375;MLEAC=1;MLEAF=0.500;MQ=44.00;MQRankSum=0.000;QD=30.41;ReadPosRankSum=0.618;SOR=0.433	GT:AD:DP:GQ:PL	0/1:14,46:60:99:1853,0,527
3R	9534258	.	G	C	1845.77	.	AC=1;AF=0.500;AN=2;BaseQRankSum=1.729;ClippingRankSum=0.000;DP=62;ExcessHet=3.0103;FS=2.564;MLEAC=1;MLEAF=0.500;MQ=44.00;MQRankSum=0.000;QD=29.77;ReadPosRankSum=0.861;SOR=0.570	GT:AD:DP:GQ:PL	0/1:15,47:62:99:1874,0,524
3R	9534306	.	T	C	1076.77	.	AC=1;AF=0.500;AN=2;BaseQRankSum=-1.967;ClippingRankSum=0.000;DP=61;ExcessHet=3.0103;FS=0.000;MLEAC=1;MLEAF=0.500;MQ=44.00;MQRankSum=0.000;QD=17.65;ReadPosRankSum=1.033;SOR=0.569	GT:AD:DP:GQ:PL	0/1:13,48:61:99:1105,0,193
3R	9534890	.	AT	A,ATTT	921.73	.	AC=1,1;AF=0.500,0.500;AN=2;BaseQRankSum=0.487;ClippingRankSum=0.000;DP=62;ExcessHet=3.0103;FS=4.181;MLEAC=1,1;MLEAF=0.500,0.500;MQ=43.97;MQRankSum=0.000;QD=16.76;ReadPosRankSum=-0.385;SOR=1.108	GT:AD:DP:GQ:PL	1/2:1,44,10:55:99:959,240,207,854,0,1573
3R	9535099	.	G	A	1491.77	.	AC=2;AF=1.00;AN=2;DP=56;ExcessHet=3.0103;FS=0.000;MLEAC=2;MLEAF=1.00;MQ=43.93;QD=26.64;SOR=0.841	GT:AD:DP:GQ:PL	1/1:0,56:56:99:1520,167,0
3R	9535151	.	A	T	1472.77	.	AC=2;AF=1.00;AN=2;DP=54;ExcessHet=3.0103;FS=0.000;MLEAC=2;MLEAF=1.00;MQ=44.00;QD=27.27;SOR=1.118	GT:AD:DP:GQ:PL	1/1:0,54:54:99:1501,162,0
3R	9535201	.	CA	C	1536.73	.	AC=2;AF=1.00;AN=2;DP=51;ExcessHet=3.0103;FS=0.000;MLEAC=2;MLEAF=1.00;MQ=44.00;QD=30.73;SOR=1.051	GT:AD:DP:GQ:PL	1/1:0,50:50:99:1574,150,0
3R	9535618	.	T	A	190.77	.	AC=1;AF=0.500;AN=2;BaseQRankSum=0.462;ClippingRankSum=0.000;DP=67;ExcessHet=3.0103;FS=4.214;MLEAC=1;MLEAF=0.500;MQ=44.00;MQRankSum=0.000;QD=2.85;ReadPosRankSum=1.141;SOR=1.473	GT:AD:DP:GQ:PL	0/1:52,15:67:99:219,0,1253
3R	9535883	.	GT	G	265.73	.	AC=1;AF=0.500;AN=2;BaseQRankSum=0.801;ClippingRankSum=0.000;DP=76;ExcessHet=3.0103;FS=0.000;MLEAC=1;MLEAF=0.500;MQ=43.78;MQRankSum=-2.320;QD=3.69;ReadPosRankSum=0.041;SOR=0.591	GT:AD:DP:GQ:PL	0/1:46,26:72:99:303,0,790
3R	9536107	.	GT	G	346.73	.	AC=2;AF=1.00;AN=2;DP=42;ExcessHet=3.0103;FS=0.000;MLEAC=2;MLEAF=1.00;MQ=43.45;QD=11.56;SOR=2.303	GT:AD:DP:GQ:PL	1/1:2,28:30:52:381,52,0
3R	9536569	.	CT	C	1310.73	.	AC=1;AF=0.500;AN=2;BaseQRankSum=1.434;ClippingRankSum=0.000;DP=89;ExcessHet=3.0103;FS=1.809;MLEAC=1;MLEAF=0.500;MQ=44.00;MQRankSum=0.000;QD=14.89;ReadPosRankSum=-0.925;SOR=0.498	GT:AD:DP:GQ:PL	0/1:32,56:88:99:1348,0,640
3R	9536764	.	GAAAATATTTAATCAAC	G	1318.73	.	AC=1;AF=0.500;AN=2;BaseQRankSum=0.505;ClippingRankSum=0.000;DP=61;ExcessHet=3.0103;FS=2.232;MLEAC=1;MLEAF=0.500;MQ=43.72;MQRankSum=-0.805;QD=22.74;ReadPosRankSum=-0.755;SOR=1.035	GT:AD:DP:GQ:PL	0/1:24,34:58:99:1356,0,889
3R	9536781	.	A	G	411.77	.	AC=1;AF=0.500;AN=2;BaseQRankSum=-3.566;ClippingRankSum=0.000;DP=61;ExcessHet=3.0103;FS=2.240;MLEAC=1;MLEAF=0.500;MQ=43.72;MQRankSum=0.846;QD=7.10;ReadPosRankSum=2.453;SOR=0.435	GT:AD:DP:GQ:PL	0/1:35,23:58:99:440,0,1384
3R	9537591	.	C	T	1001.77	.	AC=1;AF=0.500;AN=2;BaseQRankSum=0.683;ClippingRankSum=0.000;DP=55;ExcessHet=3.0103;FS=0.000;MLEAC=1;MLEAF=0.500;MQ=43.87;MQRankSum=-0.460;QD=18.55;ReadPosRankSum=-0.558;SOR=0.673	GT:AD:DP:GQ:PL	0/1:11,43:54:99:1030,0,137
3R	9537851	.	CGT	C	1235.73	.	AC=1;AF=0.500;AN=2;BaseQRankSum=-2.149;ClippingRankSum=0.000;DP=62;ExcessHet=3.0103;FS=0.000;MLEAC=1;MLEAF=0.500;MQ=43.50;MQRankSum=-1.231;QD=22.47;ReadPosRankSum=2.126;SOR=0.735	GT:AD:DP:GQ:PL	0/1:8,47:55:90:1273,0,90
3R	9538094	.	G	GT	1062.73	.	AC=2;AF=1.00;AN=2;BaseQRankSum=-0.176;ClippingRankSum=0.000;DP=55;ExcessHet=3.0103;FS=0.000;MLEAC=2;MLEAF=1.00;MQ=44.00;MQRankSum=0.000;QD=20.05;ReadPosRankSum=0.000;SOR=0.374	GT:AD:DP:GQ:PL	1/1:1,52:53:99:1100,138,0
3R	9538187	.	T	TG	2070.73	.	AC=2;AF=1.00;AN=2;DP=67;ExcessHet=3.0103;FS=0.000;MLEAC=2;MLEAF=1.00;MQ=44.00;QD=31.37;SOR=0.886	GT:AD:DP:GQ:PL	1/1:0,66:66:99:2108,201,0
3R	9538418	.	A	T	1263.41	.	AC=2;AF=1.00;AN=2;BaseQRankSum=1.263;ClippingRankSum=0.000;DP=65;ExcessHet=3.0103;FS=3.467;MLEAC=2;MLEAF=1.00;MQ=43.97;MQRankSum=-0.331;QD=19.74;ReadPosRankSum=1.056;SOR=0.245	GT:AD:DP:GQ:PL	1/1:8,56:64:8:1291,8,0
3R	9538441	.	G	A	2341.77	.	AC=2;AF=1.00;AN=2;DP=61;ExcessHet=3.0103;FS=0.000;MLEAC=2;MLEAF=1.00;MQ=43.97;QD=25.28;SOR=1.071	GT:AD:DP:GQ:PL	1/1:0,60:60:99:2370,180,0
3R	9538865	.	G	A	69.77	.	AC=1;AF=0.500;AN=2;BaseQRankSum=0.282;ClippingRankSum=0.000;DP=40;ExcessHet=3.0103;FS=0.000;MLEAC=1;MLEAF=0.500;MQ=43.67;MQRankSum=-1.938;QD=1.74;ReadPosRankSum=-0.023;SOR=0.743	GT:AD:DP:GQ:PL	0/1:32,8:40:98:98,0,728
3R	9539465	.	T	C	1020.77	.	AC=1;AF=0.500;AN=2;BaseQRankSum=-3.451;ClippingRankSum=0.000;DP=56;ExcessHet=3.0103;FS=10.057;MLEAC=1;MLEAF=0.500;MQ=44.00;MQRankSum=0.000;QD=18.23;ReadPosRankSum=-0.051;SOR=1.169	GT:AD:DP:GQ:PL	0/1:12,44:56:99:1049,0,191
3R	9539496	.	T	C	1448.77	.	AC=2;AF=1.00;AN=2;DP=53;ExcessHet=3.0103;FS=0.000;MLEAC=2;MLEAF=1.00;MQ=44.00;QD=27.34;SOR=0.892	GT:AD:DP:GQ:PL	1/1:0,53:53:99:1477,159,0
3R	9539621	.	A	C	1034.77	.	AC=1;AF=0.500;AN=2;BaseQRankSum=-2.123;ClippingRankSum=0.000;DP=55;ExcessHet=3.0103;FS=5.590;MLEAC=1;MLEAF=0.500;MQ=44.00;MQRankSum=0.000;QD=18.81;ReadPosRankSum=-0.097;SOR=0.935	GT:AD:DP:GQ:PL	0/1:8,47:55:64:1063,0,64
3R	9539718	.	C	T	1344.77	.	AC=2;AF=1.00;AN=2;DP=51;ExcessHet=3.0103;FS=0.000;MLEAC=2;MLEAF=1.00;MQ=43.96;QD=26.37;SOR=1.436	GT:AD:DP:GQ:PL	1/1:0,51:51:99:1373,152,0
3R	9539855	.	A	G	119.77	.	AC=1;AF=0.500;AN=2;BaseQRankSum=0.450;ClippingRankSum=0.000;DP=57;ExcessHet=3.0103;FS=5.052;MLEAC=1;MLEAF=0.500;MQ=44.00;MQRankSum=0.000;QD=2.10;ReadPosRankSum=-1.477;SOR=1.122	GT:AD:DP:GQ:PL	0/1:46,11:57:99:148,0,1097
3R	9541114	.	G	C	1236.77	.	AC=1;AF=0.500;AN=2;BaseQRankSum=1.509;ClippingRankSum=0.000;DP=41;ExcessHet=3.0103;FS=8.272;MLEAC=1;MLEAF=0.500;MQ=43.90;MQRankSum=-0.729;QD=30.92;ReadPosRankSum=0.495;SOR=0.239	GT:AD:DP:GQ:PL	0/1:9,31:40:99:1265,0,383
3R	9541119	.	C	T	1271.77	.	AC=1;AF=0.500;AN=2;BaseQRankSum=-1.915;ClippingRankSum=0.000;DP=42;ExcessHet=3.0103;FS=5.944;MLEAC=1;MLEAF=0.500;MQ=43.91;MQRankSum=-0.717;QD=31.02;ReadPosRankSum=-0.552;SOR=0.132	GT:AD:DP:GQ:PL	0/1:9,32:41:99:1300,0,380
3R	9541585	.	G	A	134.77	.	AC=1;AF=0.500;AN=2;BaseQRankSum=2.130;ClippingRankSum=0.000;DP=44;ExcessHet=3.0103;FS=15.469;MLEAC=1;MLEAF=0.500;MQ=44.00;MQRankSum=0.000;QD=3.13;ReadPosRankSum=-1.331;SOR=3.254	GT:AD:DP:GQ:PL	0/1:33,10:43:99:163,0,776
3R	9541599	.	T	A	1214.77	.	AC=2;AF=1.00;AN=2;DP=45;ExcessHet=3.0103;FS=0.000;MLEAC=2;MLEAF=1.00;MQ=44.00;QD=27.61;SOR=0.883	GT:AD:DP:GQ:PL	1/1:0,44:44:99:1243,132,0
3R	9541627	.	C	G	1428.77	.	AC=2;AF=1.00;AN=2;DP=53;ExcessHet=3.0103;FS=0.000;MLEAC=2;MLEAF=1.00;MQ=44.00;QD=26.96;SOR=1.077	GT:AD:DP:GQ:PL	1/1:0,53:53:99:1457,159,0
3R	9542639	.	A	G	846.77	.	AC=1;AF=0.500;AN=2;BaseQRankSum=0.095;ClippingRankSum=0.000;DP=42;ExcessHet=3.0103;FS=0.000;MLEAC=1;MLEAF=0.500;MQ=43.91;MQRankSum=-0.536;QD=20.16;ReadPosRankSum=0.927;SOR=0.519	GT:AD:DP:GQ:PL	0/1:6,36:42:40:875,0,40
3R	9542665	.	C	T	79.77	.	AC=1;AF=0.500;AN=2;BaseQRankSum=0.309;ClippingRankSum=0.000;DP=41;ExcessHet=3.0103;FS=9.384;MLEAC=1;MLEAF=0.500;MQ=43.81;MQRankSum=-1.568;QD=1.95;ReadPosRankSum=-1.374;SOR=1.773	GT:AD:DP:GQ:PL	0/1:33,8:41:99:108,0,743
3R	9542700	.	G	T	80.77	.	AC=1;AF=0.500;AN=2;BaseQRankSum=-1.989;ClippingRankSum=0.000;DP=35;ExcessHet=3.0103;FS=9.165;MLEAC=1;MLEAF=0.500;MQ=43.78;MQRankSum=-1.318;QD=2.31;ReadPosRankSum=-1.317;SOR=1.782	GT:AD:DP:GQ:PL	0/1:27,8:35:99:109,0,614
3R	9542752	.	A	G	416.78	.	AC=2;AF=1.00;AN=2;BaseQRankSum=-0.615;ClippingRankSum=0.000;DP=18;ExcessHet=3.0103;FS=0.000;MLEAC=2;MLEAF=1.00;MQ=44.00;MQRankSum=0.000;QD=23.15;ReadPosRankSum=-0.742;SOR=0.776	GT:AD:DP:GQ:PL	1/1:1,17:18:25:445,25,0
3R	9543316	.	GAT	G	1123.73	.	AC=2;AF=1.00;AN=2;BaseQRankSum=0.834;ClippingRankSum=0.000;DP=47;ExcessHet=3.0103;FS=6.769;MLEAC=2;MLEAF=1.00;MQ=44.00;MQRankSum=0.000;QD=26.13;ReadPosRankSum=-0.779;SOR=0.535	GT:AD:DP:GQ:PL	1/1:2,41:43:69:1161,69,0
3R	9543821	.	TGAAAAA	T	166.73	.	AC=1;AF=0.500;AN=2;BaseQRankSum=-0.079;ClippingRankSum=0.000;DP=37;ExcessHet=3.0103;FS=6.345;MLEAC=1;MLEAF=0.500;MQ=44.00;MQRankSum=0.000;QD=4.51;ReadPosRankSum=1.879;SOR=1.527	GT:AD:DP:GQ:PL	0/1:30,7:37:99:204,0,2301
3R	9543968	.	A	ATGTACACGCACAGC	2538.73	.	AC=2;AF=1.00;AN=2;DP=55;ExcessHet=3.0103;FS=0.000;MLEAC=2;MLEAF=1.00;MQ=43.70;QD=26.27;SOR=1.061	GT:AD:DP:GQ:PL	1/1:0,55:55:99:2576,175,0
3R	9544069	.	C	A	788.77	.	AC=1;AF=0.500;AN=2;BaseQRankSum=-0.571;ClippingRankSum=0.000;DP=43;ExcessHet=3.0103;FS=0.000;MLEAC=1;MLEAF=0.500;MQ=43.95;MQRankSum=-0.457;QD=18.34;ReadPosRankSum=0.434;SOR=0.495	GT:AD:DP:GQ:PL	0/1:9,34:43:99:817,0,122
3R	9544196	.	T	TA	1104.73	.	AC=2;AF=1.00;AN=2;DP=48;ExcessHet=3.0103;FS=0.000;MLEAC=2;MLEAF=1.00;MQ=44.00;QD=24.02;SOR=0.693	GT:AD:DP:GQ:PL	1/1:0,46:46:99:1142,141,0
3R	9544610	.	A	T	1239.90	.	AC=1;AF=0.500;AN=2;BaseQRankSum=1.084;ClippingRankSum=0.000;DP=60;ExcessHet=3.0103;FS=12.814;MLEAC=1;MLEAF=0.500;MQ=44.00;MQRankSum=0.000;QD=21.02;ReadPosRankSum=0.000;SOR=0.497	GT:AD:DP:GQ:PL	0/1:7,52:59:15:1268,0,15
3R	9544963	.	GTTT	G,GT	1812.73	.	AC=1,1;AF=0.500,0.500;AN=2;DP=71;ExcessHet=3.0103;FS=0.000;MLEAC=1,1;MLEAF=0.500,0.500;MQ=44.00;QD=28.32;SOR=0.966	GT:AD:DP:GQ:PL	1/2:0,15,49:64:99:1850,1052,916,303,0,112
3R	9545094	.	G	T	1111.77	.	AC=1;AF=0.500;AN=2;BaseQRankSum=1.145;ClippingRankSum=0.000;DP=65;ExcessHet=3.0103;FS=4.226;MLEAC=1;MLEAF=0.500;MQ=44.00;MQRankSum=0.000;QD=17.37;ReadPosRankSum=0.698;SOR=1.161	GT:AD:DP:GQ:PL	0/1:15,49:64:99:1140,0,203
3R	9545310	.	G	T	1913.77	.	AC=2;AF=1.00;AN=2;DP=71;ExcessHet=3.0103;FS=0.000;MLEAC=2;MLEAF=1.00;MQ=43.96;QD=26.95;SOR=0.721	GT:AD:DP:GQ:PL	1/1:0,71:71:99:1942,212,0
3R	9545359	.	T	C	1859.77	.	AC=2;AF=1.00;AN=2;DP=68;ExcessHet=3.0103;FS=0.000;MLEAC=2;MLEAF=1.00;MQ=43.96;QD=27.35;SOR=0.814	GT:AD:DP:GQ:PL	1/1:0,68:68:99:1888,204,0
3R	9545422	.	A	C	2860.77	.	AC=2;AF=1.00;AN=2;DP=67;ExcessHet=3.0103;FS=0.000;MLEAC=2;MLEAF=1.00;MQ=43.96;QD=25.96;SOR=0.990	GT:AD:DP:GQ:PL	1/1:0,67:67:99:2889,202,0
3R	9545428	.	A	G	2803.77	.	AC=2;AF=1.00;AN=2;DP=65;ExcessHet=3.0103;FS=0.000;MLEAC=2;MLEAF=1.00;MQ=43.96;QD=30.34;SOR=0.925	GT:AD:DP:GQ:PL	1/1:0,65:65:99:2832,196,0
3R	9545664	.	G	A	142.77	.	AC=1;AF=0.500;AN=2;BaseQRankSum=1.134;ClippingRankSum=0.000;DP=56;ExcessHet=3.0103;FS=0.000;MLEAC=1;MLEAF=0.500;MQ=43.97;MQRankSum=-1.871;QD=2.55;ReadPosRankSum=0.840;SOR=0.813	GT:AD:DP:GQ:PL	0/1:44,12:56:99:171,0,1014
3R	9545775	.	T	G	71.77	.	AC=1;AF=0.500;AN=2;BaseQRankSum=-0.082;ClippingRankSum=0.000;DP=61;ExcessHet=3.0103;FS=1.338;MLEAC=1;MLEAF=0.500;MQ=44.00;MQRankSum=0.000;QD=1.18;ReadPosRankSum=-0.431;SOR=1.036	GT:AD:DP:GQ:PL	0/1:51,10:61:99:100,0,1209
3R	9545816	.	G	T	208.77	.	AC=1;AF=0.500;AN=2;BaseQRankSum=0.352;ClippingRankSum=0.000;DP=60;ExcessHet=3.0103;FS=6.240;MLEAC=1;MLEAF=0.500;MQ=44.00;MQRankSum=0.000;QD=3.48;ReadPosRankSum=-1.983;SOR=1.420	GT:AD:DP:GQ:PL	0/1:45,15:60:99:237,0,1072
3R	9545850	.	G	T	1070.77	.	AC=1;AF=0.500;AN=2;BaseQRankSum=0.394;ClippingRankSum=0.000;DP=60;ExcessHet=3.0103;FS=2.764;MLEAC=1;MLEAF=0.500;MQ=44.00;MQRankSum=0.000;QD=17.85;ReadPosRankSum=-0.565;SOR=1.054	GT:AD:DP:GQ:PL	0/1:13,47:60:99:1099,0,166
3R	9545876	.	A	T	1780.77	.	AC=2;AF=1.00;AN=2;DP=65;ExcessHet=3.0103;FS=0.000;MLEAC=2;MLEAF=1.00;MQ=44.00;QD=27.40;SOR=1.000	GT:AD:DP:GQ:PL	1/1:0,65:65:99:1809,194,0
3R	9545951	.	T	C	1274.77	.	AC=2;AF=1.00;AN=2;DP=51;ExcessHet=3.0103;FS=0.000;MLEAC=2;MLEAF=1.00;MQ=43.92;QD=25.00;SOR=1.094	GT:AD:DP:GQ:PL	1/1:0,51:51:99:1303,150,0
3R	9546275	.	G	A	1136.77	.	AC=1;AF=0.500;AN=2;BaseQRankSum=2.422;ClippingRankSum=0.000;DP=60;ExcessHet=3.0103;FS=1.229;MLEAC=1;MLEAF=0.500;MQ=44.00;MQRankSum=0.000;QD=18.95;ReadPosRankSum=0.487;SOR=0.963	GT:AD:DP:GQ:PL	0/1:12,48:60:99:1165,0,120
3R	9546364	.	G	A	1722.77	.	AC=2;AF=1.00;AN=2;DP=64;ExcessHet=3.0103;FS=0.000;MLEAC=2;MLEAF=1.00;MQ=44.00;QD=26.92;SOR=0.822	GT:AD:DP:GQ:PL	1/1:0,64:64:99:1751,191,0
3R	9546385	.	A	G	1751.77	.	AC=2;AF=1.00;AN=2;DP=65;ExcessHet=3.0103;FS=0.000;MLEAC=2;MLEAF=1.00;MQ=43.97;QD=26.95;SOR=0.925	GT:AD:DP:GQ:PL	1/1:0,65:65:99:1780,195,0
3R	9546853	.	T	C	1338.77	.	AC=2;AF=1.00;AN=2;DP=34;ExcessHet=3.0103;FS=0.000;MLEAC=2;MLEAF=1.00;MQ=40.52;QD=26.86;SOR=0.941	GT:AD:DP:GQ:PL	1/1:0,34:34:99:1367,108,0
3R	9546888	.	T	C	1353.77	.	AC=2;AF=1.00;AN=2;DP=36;ExcessHet=3.0103;FS=0.000;MLEAC=2;MLEAF=1.00;MQ=40.16;QD=31.05;SOR=0.693	GT:AD:DP:GQ:PL	1/1:0,36:36:99:1382,108,0
3R	9547154	.	A	ATTGTTGCCGTTG	1806.73	.	AC=2;AF=1.00;AN=2;DP=40;ExcessHet=3.0103;FS=0.000;MLEAC=2;MLEAF=1.00;MQ=42.16;QD=25.46;SOR=1.040	GT:AD:DP:GQ:PL	1/1:0,38:38:99:1844,123,0
3R	9547286	.	T	G	706.77	.	AC=1;AF=0.500;AN=2;BaseQRankSum=-0.135;ClippingRankSum=0.000;DP=40;ExcessHet=3.0103;FS=8.769;MLEAC=1;MLEAF=0.500;MQ=42.31;MQRankSum=-0.876;QD=17.67;ReadPosRankSum=0.260;SOR=0.458	GT:AD:DP:GQ:PL	0/1:9,31:40:99:735,0,135
3R	9547538	.	G	A	205.77	.	AC=1;AF=0.500;AN=2;BaseQRankSum=-1.294;ClippingRankSum=0.000;DP=49;ExcessHet=3.0103;FS=0.000;MLEAC=1;MLEAF=0.500;MQ=44.00;MQRankSum=0.000;QD=4.20;ReadPosRankSum=-1.085;SOR=0.673	GT:AD:DP:GQ:PL	0/1:35,14:49:99:234,0,854
3R	9547579	.	G	T	879.77	.	AC=1;AF=0.500;AN=2;BaseQRankSum=0.994;ClippingRankSum=0.000;DP=48;ExcessHet=3.0103;FS=1.346;MLEAC=1;MLEAF=0.500;MQ=44.00;MQRankSum=0.000;QD=18.33;ReadPosRankSum=0.172;SOR=0.426	GT:AD:DP:GQ:PL	0/1:11,37:48:99:908,0,319
3R	9547580	.	CT	C	31.73	.	AC=1;AF=0.500;AN=2;BaseQRankSum=0.898;ClippingRankSum=0.000;DP=49;ExcessHet=3.0103;FS=1.336;MLEAC=1;MLEAF=0.500;MQ=44.00;MQRankSum=0.000;QD=0.66;ReadPosRankSum=0.406;SOR=0.957	GT:AD:DP:GQ:PL	0/1:38,10:48:69:69,0,1491
3R	9547808	.	T	G	1557.77	.	AC=2;AF=1.00;AN=2;BaseQRankSum=1.837;ClippingRankSum=0.000;DP=60;ExcessHet=3.0103;FS=0.000;MLEAC=2;MLEAF=1.00;MQ=43.92;MQRankSum=0.000;QD=26.40;ReadPosRankSum=0.267;SOR=0.223	GT:AD:DP:GQ:PL	1/1:1,58:59:99:1586,167,0
3R	9547832	.	A	G	1569.77	.	AC=2;AF=1.00;AN=2;DP=58;ExcessHet=3.0103;FS=0.000;MLEAC=2;MLEAF=1.00;MQ=43.97;QD=27.06;SOR=0.693	GT:AD:DP:GQ:PL	1/1:0,58:58:99:1598,174,0
3R	9547999	.	A	T	1416.77	.	AC=2;AF=1.00;AN=2;DP=52;ExcessHet=3.0103;FS=0.000;MLEAC=2;MLEAF=1.00;MQ=44.00;QD=27.25;SOR=1.480	GT:AD:DP:GQ:PL	1/1:0,52:52:99:1445,156,0
3R	9548220	.	T	G	1794.77	.	AC=2;AF=1.00;AN=2;DP=68;ExcessHet=3.0103;FS=0.000;MLEAC=2;MLEAF=1.00;MQ=43.73;QD=26.39;SOR=1.179	GT:AD:DP:GQ:PL	1/1:0,68:68:99:1823,203,0
3R	9548290	.	A	C	1053.77	.	AC=1;AF=0.500;AN=2;BaseQRankSum=-0.340;ClippingRankSum=0.000;DP=59;ExcessHet=3.0103;FS=0.000;MLEAC=1;MLEAF=0.500;MQ=43.74;MQRankSum=-1.071;QD=17.86;ReadPosRankSum=0.076;SOR=0.711	GT:AD:DP:GQ:PL	0/1:13,46:59:99:1082,0,191
3R	9548377	.	T	A	1740.77	.	AC=2;AF=1.00;AN=2;DP=63;ExcessHet=3.0103;FS=0.000;MLEAC=2;MLEAF=1.00;MQ=43.77;QD=27.63;SOR=0.724	GT:AD:DP:GQ:PL	1/1:0,63:63:99:1769,188,0
3R	9548432	.	A	G	1469.77	.	AC=2;AF=1.00;AN=2;DP=55;ExcessHet=3.0103;FS=0.000;MLEAC=2;MLEAF=1.00;MQ=43.84;QD=26.72;SOR=0.729	GT:AD:DP:GQ:PL	1/1:0,55:55:99:1498,165,0
3R	9548510	.	AT	A	96.73	.	AC=1;AF=0.500;AN=2;BaseQRankSum=-0.240;ClippingRankSum=0.000;DP=56;ExcessHet=3.0103;FS=0.000;MLEAC=1;MLEAF=0.500;MQ=43.91;MQRankSum=0.659;QD=1.90;ReadPosRankSum=0.108;SOR=0.735	GT:AD:DP:GQ:PL	0/1:37,14:51:99:134,0,682
3R	9548532	.	A	T	1656.77	.	AC=2;AF=1.00;AN=2;DP=51;ExcessHet=3.0103;FS=0.000;MLEAC=2;MLEAF=1.00;MQ=43.96;QD=32.49;SOR=1.094	GT:AD:DP:GQ:PL	1/1:0,51:51:99:1685,156,0
3R	9548610	.	G	A	1501.77	.	AC=2;AF=1.00;AN=2;DP=55;ExcessHet=3.0103;FS=0.000;MLEAC=2;MLEAF=1.00;MQ=43.96;QD=27.81;SOR=0.767	GT:AD:DP:GQ:PL	1/1:0,54:54:99:1530,162,0
3R	9548635	.	C	T	210.77	.	AC=1;AF=0.500;AN=2;BaseQRankSum=-1.061;ClippingRankSum=0.000;DP=51;ExcessHet=3.0103;FS=6.760;MLEAC=1;MLEAF=0.500;MQ=43.96;MQRankSum=-1.559;QD=4.22;ReadPosRankSum=-0.723;SOR=1.196	GT:AD:DP:GQ:PL	0/1:36,14:50:99:239,0,865
3R	9548811	.	T	C	869.77	.	AC=1;AF=0.500;AN=2;BaseQRankSum=-2.904;ClippingRankSum=0.000;DP=51;ExcessHet=3.0103;FS=0.000;MLEAC=1;MLEAF=0.500;MQ=44.00;MQRankSum=0.000;QD=17.40;ReadPosRankSum=0.633;SOR=0.788	GT:AD:DP:GQ:PL	0/1:11,39:50:99:898,0,154
3R	9549158	.	T	G	1175.77	.	AC=2;AF=1.00;AN=2;DP=44;ExcessHet=3.0103;FS=0.000;MLEAC=2;MLEAF=1.00;MQ=43.96;QD=26.72;SOR=0.883	GT:AD:DP:GQ:PL	1/1:0,44:44:99:1204,131,0
3R	9549260	.	CAA	C	471.73	.	AC=2;AF=1.00;AN=2;BaseQRankSum=-0.677;ClippingRankSum=0.000;DP=38;ExcessHet=3.0103;FS=0.000;MLEAC=1;MLEAF=0.500;MQ=43.90;MQRankSum=0.000;QD=19.66;ReadPosRankSum=0.640;SOR=0.223	GT:AD:DP:GQ:PL	1/1:3,21:24:16:480,16,0
3R	9549329	.	G	A	126.77	.	AC=1;AF=0.500;AN=2;BaseQRankSum=2.663;ClippingRankSum=0.000;DP=36;ExcessHet=3.0103;FS=0.000;MLEAC=1;MLEAF=0.500;MQ=44.00;MQRankSum=0.000;QD=3.52;ReadPosRankSum=0.329;SOR=0.838	GT:AD:DP:GQ:PL	0/1:27,9:36:99:155,0,625
3R	9549591	.	G	C	1454.77	.	AC=2;AF=1.00;AN=2;DP=52;ExcessHet=3.0103;FS=0.000;MLEAC=2;MLEAF=1.00;MQ=43.96;QD=27.98;SOR=0.693	GT:AD:DP:GQ:PL	1/1:0,52:52:99:1483,156,0
3R	9549941	.	C	CTATATATA,CTATATATATA	2492.73	.	AC=1,1;AF=0.500,0.500;AN=2;DP=65;ExcessHet=3.0103;FS=0.000;MLEAC=1,1;MLEAF=0.500,0.500;MQ=44.40;QD=24.16;SOR=0.762	GT:AD:DP:GQ:PL	1/2:0,51,11:62:99:2530,339,152,1393,0,1221
3R	9549973	.	C	A	116.77	.	AC=1;AF=0.500;AN=2;BaseQRankSum=3.163;ClippingRankSum=0.000;DP=61;ExcessHet=3.0103;FS=0.000;MLEAC=1;MLEAF=0.500;MQ=44.43;MQRankSum=1.591;QD=1.95;ReadPosRankSum=-1.223;SOR=0.815	GT:AD:DP:GQ:PL	0/1:49,11:60:99:145,0,1101
3R	9550170	.	A	G	566.77	.	AC=1;AF=0.500;AN=2;BaseQRankSum=-1.314;ClippingRankSum=0.000;DP=63;ExcessHet=3.0103;FS=0.000;MLEAC=1;MLEAF=0.500;MQ=43.85;MQRankSum=-0.696;QD=9.14;ReadPosRankSum=1.554;SOR=0.712	GT:AD:DP:GQ:PL	0/1:45,17:62:99:595,0,2251
3R	9550171	.	G	A	566.77	.	AC=1;AF=0.500;AN=2;BaseQRankSum=1.165;ClippingRankSum=0.000;DP=64;ExcessHet=3.0103;FS=0.000;MLEAC=1;MLEAF=0.500;MQ=43.85;MQRankSum=-0.651;QD=9.00;ReadPosRankSum=1.178;SOR=0.599	GT:AD:DP:GQ:PL	0/1:45,18:63:99:595,0,2251
3R	9550311	.	A	G	946.77	.	AC=1;AF=0.500;AN=2;BaseQRankSum=-0.227;ClippingRankSum=0.000;DP=60;ExcessHet=3.0103;FS=2.460;MLEAC=1;MLEAF=0.500;MQ=43.92;MQRankSum=1.677;QD=16.05;ReadPosRankSum=-0.131;SOR=0.666	GT:AD:DP:GQ:PL	0/1:16,43:59:99:975,0,264
3R	9550340	.	C	A	956.77	.	AC=1;AF=0.500;AN=2;BaseQRankSum=0.239;ClippingRankSum=0.000;DP=57;ExcessHet=3.0103;FS=2.774;MLEAC=1;MLEAF=0.500;MQ=43.97;MQRankSum=-0.508;QD=17.09;ReadPosRankSum=-0.778;SOR=0.560	GT:AD:DP:GQ:PL	0/1:13,43:56:99:985,0,176
3R	9550388	.	T	C	971.77	.	AC=1;AF=0.500;AN=2;BaseQRankSum=1.943;ClippingRankSum=0.000;DP=62;ExcessHet=3.0103;FS=3.858;MLEAC=1;MLEAF=0.500;MQ=43.97;MQRankSum=-0.630;QD=15.67;ReadPosRankSum=1.742;SOR=0.754	GT:AD:DP:GQ:PL	0/1:19,43:62:99:1000,0,342
3R	9550439	3R_9550439_SNP	C	A	1836.77	.	AC=1;AF=0.500;AN=2;BaseQRankSum=0.747;ClippingRankSum=0.000;DB;DP=67;ExcessHet=3.0103;FS=2.490;MLEAC=1;MLEAF=0.500;MQ=43.97;MQRankSum=-0.525;QD=27.41;ReadPosRankSum=-3.031;SOR=1.201	GT:AD:DP:GQ:PL	0/1:16,51:67:99:1865,0,491
3R	9550461	.	G	T	1906.77	.	AC=1;AF=0.500;AN=2;BaseQRankSum=1.230;ClippingRankSum=0.000;DP=71;ExcessHet=3.0103;FS=0.000;MLEAC=1;MLEAF=0.500;MQ=43.97;MQRankSum=-0.528;QD=26.86;ReadPosRankSum=-1.472;SOR=0.732	GT:AD:DP:GQ:PL	0/1:17,54:71:99:1935,0,520
3R	9550916	.	C	G	1910.77	.	AC=2;AF=1.00;AN=2;DP=71;ExcessHet=3.0103;FS=0.000;MLEAC=2;MLEAF=1.00;MQ=43.97;QD=26.91;SOR=0.721	GT:AD:DP:GQ:PL	1/1:0,71:71:99:1939,212,0
3R	9551100	.	GTTT	G	359.73	.	AC=1;AF=0.500;AN=2;BaseQRankSum=-0.350;ClippingRankSum=0.000;DP=62;ExcessHet=3.0103;FS=1.250;MLEAC=1;MLEAF=0.500;MQ=44.00;MQRankSum=0.000;QD=5.80;ReadPosRankSum=0.422;SOR=1.085	GT:AD:DP:GQ:PL	0/1:49,13:62:99:397,0,2018
3R	9551123	.	T	TA	842.73	.	AC=1;AF=0.500;AN=2;BaseQRankSum=-0.987;ClippingRankSum=0.000;DP=63;ExcessHet=3.0103;FS=0.000;MLEAC=1;MLEAF=0.500;MQ=44.00;MQRankSum=0.000;QD=14.05;ReadPosRankSum=0.874;SOR=0.693	GT:AD:DP:GQ:PL	0/1:14,46:60:99:880,0,418
3R	9551176	.	C	A	64.77	.	AC=1;AF=0.500;AN=2;BaseQRankSum=-1.063;ClippingRankSum=0.000;DP=66;ExcessHet=3.0103;FS=1.262;MLEAC=1;MLEAF=0.500;MQ=44.00;MQRankSum=0.000;QD=0.98;ReadPosRankSum=-0.542;SOR=0.775	GT:AD:DP:GQ:PL	0/1:55,11:66:93:93,0,1244
3R	9551205	.	C	A	73.77	.	AC=1;AF=0.500;AN=2;BaseQRankSum=3.532;ClippingRankSum=0.000;DP=64;ExcessHet=3.0103;FS=1.327;MLEAC=1;MLEAF=0.500;MQ=44.00;MQRankSum=0.000;QD=1.15;ReadPosRankSum=-1.470;SOR=0.446	GT:AD:DP:GQ:PL	0/1:54,10:64:99:102,0,1262
3R	9551240	.	CG	C	1185.73	.	AC=1;AF=0.500;AN=2;BaseQRankSum=-0.044;ClippingRankSum=0.000;DP=63;ExcessHet=3.0103;FS=0.000;MLEAC=1;MLEAF=0.500;MQ=44.00;MQRankSum=0.000;QD=19.76;ReadPosRankSum=2.639;SOR=0.594	GT:AD:DP:GQ:PL	0/1:10,50:60:99:1223,0,110
3R	9551313	.	C	A	90.77	.	AC=1;AF=0.500;AN=2;BaseQRankSum=0.139;ClippingRankSum=0.000;DP=52;ExcessHet=3.0103;FS=1.418;MLEAC=1;MLEAF=0.500;MQ=44.00;MQRankSum=0.000;QD=1.75;ReadPosRankSum=0.081;SOR=1.197	GT:AD:DP:GQ:PL	0/1:42,10:52:99:119,0,950
3R	9551391	.	C	T	216.77	.	AC=1;AF=0.500;AN=2;BaseQRankSum=2.755;ClippingRankSum=0.000;DP=58;ExcessHet=3.0103;FS=1.149;MLEAC=1;MLEAF=0.500;MQ=44.00;MQRankSum=0.000;QD=3.74;ReadPosRankSum=0.839;SOR=0.941	GT:AD:DP:GQ:PL	0/1:43,15:58:99:245,0,958
3R	9551596	.	G	A	124.77	.	AC=1;AF=0.500;AN=2;BaseQRankSum=3.708;ClippingRankSum=0.000;DP=55;ExcessHet=3.0103;FS=1.301;MLEAC=1;MLEAF=0.500;MQ=44.00;MQRankSum=0.000;QD=2.31;ReadPosRankSum=1.669;SOR=0.755	GT:AD:DP:GQ:PL	0/1:43,11:54:99:153,0,1021
3R	9551704	.	C	A	1902.77	.	AC=2;AF=1.00;AN=2;DP=68;ExcessHet=3.0103;FS=0.000;MLEAC=2;MLEAF=1.00;MQ=44.00;QD=27.98;SOR=0.814	GT:AD:DP:GQ:PL	1/1:0,68:68:99:1931,204,0
3R	9551900	.	G	T	2463.77	.	AC=2;AF=1.00;AN=2;DP=56;ExcessHet=3.0103;FS=0.000;MLEAC=2;MLEAF=1.00;MQ=44.00;QD=34.14;SOR=0.765	GT:AD:DP:GQ:PL	1/1:0,56:56:99:2492,169,0
3R	9551902	.	A	T	2463.77	.	AC=2;AF=1.00;AN=2;DP=55;ExcessHet=3.0103;FS=0.000;MLEAC=2;MLEAF=1.00;MQ=44.00;QD=33.61;SOR=0.804	GT:AD:DP:GQ:PL	1/1:0,55:55:99:2492,169,0
3R	9551983	.	A	T	866.77	.	AC=1;AF=0.500;AN=2;BaseQRankSum=-0.704;ClippingRankSum=0.000;DP=59;ExcessHet=3.0103;FS=0.000;MLEAC=1;MLEAF=0.500;MQ=44.00;MQRankSum=0.000;QD=14.94;ReadPosRankSum=0.525;SOR=0.602	GT:AD:DP:GQ:PL	0/1:10,48:58:35:895,0,35
3R	9552004	.	AT	A	223.73	.	AC=1;AF=0.500;AN=2;BaseQRankSum=0.746;ClippingRankSum=0.000;DP=65;ExcessHet=3.0103;FS=0.000;MLEAC=1;MLEAF=0.500;MQ=44.00;MQRankSum=0.000;QD=3.55;ReadPosRankSum=-0.747;SOR=0.859	GT:AD:DP:GQ:PL	0/1:52,11:63:99:261,0,2068
3R	9552028	.	C	T	253.77	.	AC=1;AF=0.500;AN=2;BaseQRankSum=-0.102;ClippingRankSum=0.000;DP=68;ExcessHet=3.0103;FS=0.000;MLEAC=1;MLEAF=0.500;MQ=44.00;MQRankSum=0.000;QD=3.79;ReadPosRankSum=-0.287;SOR=0.593	GT:AD:DP:GQ:PL	0/1:55,12:67:99:282,0,2170
3R	9552248	.	TA	T	784.76	.	AC=1;AF=0.500;AN=2;BaseQRankSum=-0.528;ClippingRankSum=0.000;DP=61;ExcessHet=3.0103;FS=0.000;MLEAC=1;MLEAF=0.500;MQ=44.00;MQRankSum=0.000;QD=13.53;ReadPosRankSum=-1.753;SOR=0.791	GT:AD:DP:GQ:PL	0/1:9,49:58:22:822,0,22
3R	9552502	.	CCTT	C	2740.73	.	AC=2;AF=1.00;AN=2;DP=64;ExcessHet=3.0103;FS=0.000;MLEAC=2;MLEAF=1.00;MQ=44.00;QD=33.24;SOR=1.270	GT:AD:DP:GQ:PL	1/1:0,63:63:99:2778,190,0
3R	9552564	.	T	A	1884.77	.	AC=2;AF=1.00;AN=2;BaseQRankSum=-1.913;ClippingRankSum=0.000;DP=70;ExcessHet=3.0103;FS=0.000;MLEAC=2;MLEAF=1.00;MQ=43.96;MQRankSum=0.000;QD=26.93;ReadPosRankSum=1.716;SOR=0.509	GT:AD:DP:GQ:PL	1/1:1,69:70:99:1913,183,0
3R	9553150	.	T	G	1137.77	.	AC=2;AF=1.00;AN=2;DP=47;ExcessHet=3.0103;FS=0.000;MLEAC=2;MLEAF=1.00;MQ=43.96;QD=24.73;SOR=0.874	GT:AD:DP:GQ:PL	1/1:0,46:46:99:1166,136,0
3R	9553162	.	C	T	147.77	.	AC=1;AF=0.500;AN=2;BaseQRankSum=0.392;ClippingRankSum=0.000;DP=46;ExcessHet=3.0103;FS=1.366;MLEAC=1;MLEAF=0.500;MQ=43.96;MQRankSum=-1.706;QD=3.28;ReadPosRankSum=-0.309;SOR=0.694	GT:AD:DP:GQ:PL	0/1:34,11:45:99:176,0,798
3R	9553355	.	G	T	817.77	.	AC=1;AF=0.500;AN=2;BaseQRankSum=1.318;ClippingRankSum=0.000;DP=44;ExcessHet=3.0103;FS=0.000;MLEAC=1;MLEAF=0.500;MQ=43.96;MQRankSum=-0.412;QD=18.59;ReadPosRankSum=-0.684;SOR=0.693	GT:AD:DP:GQ:PL	0/1:8,36:44:71:846,0,71
3R	9553615	.	T	A	110.77	.	AC=1;AF=0.500;AN=2;BaseQRankSum=0.382;ClippingRankSum=0.000;DP=44;ExcessHet=3.0103;FS=0.000;MLEAC=1;MLEAF=0.500;MQ=44.00;MQRankSum=0.000;QD=2.70;ReadPosRankSum=-0.293;SOR=0.563	GT:AD:DP:GQ:PL	0/1:31,10:41:99:139,0,703
3R	9553852	.	A	G	77.77	.	AC=1;AF=0.500;AN=2;BaseQRankSum=-2.381;ClippingRankSum=0.000;DP=51;ExcessHet=3.0103;FS=0.000;MLEAC=1;MLEAF=0.500;MQ=44.00;MQRankSum=0.000;QD=1.52;ReadPosRankSum=0.372;SOR=0.909	GT:AD:DP:GQ:PL	0/1:41,10:51:99:106,0,1008
3R	9554562	.	C	A	1428.77	.	AC=2;AF=1.00;AN=2;DP=52;ExcessHet=3.0103;FS=0.000;MLEAC=2;MLEAF=1.00;MQ=44.00;QD=27.48;SOR=0.770	GT:AD:DP:GQ:PL	1/1:0,52:52:99:1457,156,0
3R	9554726	.	A	G	1373.77	.	AC=2;AF=1.00;AN=2;DP=51;ExcessHet=3.0103;FS=0.000;MLEAC=2;MLEAF=1.00;MQ=44.00;QD=26.94;SOR=0.732	GT:AD:DP:GQ:PL	1/1:0,51:51:99:1402,153,0
3R	9555526	.	C	T	1341.77	.	AC=1;AF=0.500;AN=2;BaseQRankSum=2.882;ClippingRankSum=0.000;DP=75;ExcessHet=3.0103;FS=3.700;MLEAC=1;MLEAF=0.500;MQ=43.97;MQRankSum=-0.531;QD=17.89;ReadPosRankSum=-0.635;SOR=0.415	GT:AD:DP:GQ:PL	0/1:18,57:75:99:1370,0,251
3R	9555830	.	A	C	261.77	.	AC=1;AF=0.500;AN=2;BaseQRankSum=-1.268;ClippingRankSum=0.000;DP=62;ExcessHet=3.0103;FS=3.978;MLEAC=1;MLEAF=0.500;MQ=43.97;MQRankSum=0.651;QD=4.22;ReadPosRankSum=-2.491;SOR=1.308	GT:AD:DP:GQ:PL	0/1:45,17:62:99:290,0,1092
3R	9555966	.	G	T	2405.77	.	AC=2;AF=1.00;AN=2;DP=54;ExcessHet=3.0103;FS=0.000;MLEAC=2;MLEAF=1.00;MQ=43.95;QD=27.45;SOR=1.220	GT:AD:DP:GQ:PL	1/1:0,54:54:99:2434,169,0
3R	9555971	.	A	T	2374.77	.	AC=2;AF=1.00;AN=2;DP=53;ExcessHet=3.0103;FS=0.000;MLEAC=2;MLEAF=1.00;MQ=44.00;QD=35.04;SOR=1.077	GT:AD:DP:GQ:PL	1/1:0,53:53:99:2403,166,0
3R	9556184	.	A	T	146.77	.	AC=1;AF=0.500;AN=2;BaseQRankSum=-1.044;ClippingRankSum=0.000;DP=55;ExcessHet=3.0103;FS=0.000;MLEAC=1;MLEAF=0.500;MQ=43.87;MQRankSum=-1.733;QD=2.72;ReadPosRankSum=0.695;SOR=0.598	GT:AD:DP:GQ:PL	0/1:41,13:54:99:175,0,929
3R	9556231	.	C	G	188.77	.	AC=1;AF=0.500;AN=2;BaseQRankSum=-2.711;ClippingRankSum=0.000;DP=55;ExcessHet=3.0103;FS=0.000;MLEAC=1;MLEAF=0.500;MQ=43.87;MQRankSum=-1.592;QD=3.43;ReadPosRankSum=0.216;SOR=0.716	GT:AD:DP:GQ:PL	0/1:40,15:55:99:217,0,961
3R	9556387	.	T	C	903.77	.	AC=1;AF=0.500;AN=2;BaseQRankSum=-1.171;ClippingRankSum=0.000;DP=50;ExcessHet=3.0103;FS=1.319;MLEAC=1;MLEAF=0.500;MQ=44.00;MQRankSum=0.000;QD=18.08;ReadPosRankSum=-1.445;SOR=0.730	GT:AD:DP:GQ:PL	0/1:11,39:50:99:932,0,158
3R	9556564	.	T	A	976.77	.	AC=1;AF=0.500;AN=2;BaseQRankSum=-2.363;ClippingRankSum=0.000;DP=55;ExcessHet=3.0103;FS=1.214;MLEAC=1;MLEAF=0.500;MQ=43.96;MQRankSum=-0.514;QD=17.76;ReadPosRankSum=-0.398;SOR=0.495	GT:AD:DP:GQ:PL	0/1:13,42:55:99:1005,0,190
3R	9558219	.	T	C	154.77	.	AC=1;AF=0.500;AN=2;BaseQRankSum=-0.455;ClippingRankSum=0.000;DP=44;ExcessHet=3.0103;FS=5.084;MLEAC=1;MLEAF=0.500;MQ=43.91;MQRankSum=0.877;QD=3.60;ReadPosRankSum=1.429;SOR=1.158	GT:AD:DP:GQ:PL	0/1:32,11:43:99:183,0,757
3R	9559001	.	G	A	838.77	.	AC=1;AF=0.500;AN=2;BaseQRankSum=1.971;ClippingRankSum=0.000;DP=48;ExcessHet=3.0103;FS=1.330;MLEAC=1;MLEAF=0.500;MQ=44.00;MQRankSum=0.000;QD=17.47;ReadPosRankSum=0.189;SOR=0.740	GT:AD:DP:GQ:PL	0/1:11,37:48:99:867,0,139
3R	9559462	.	C	T	121.77	.	AC=1;AF=0.500;AN=2;BaseQRankSum=0.117;ClippingRankSum=0.000;DP=48;ExcessHet=3.0103;FS=0.000;MLEAC=1;MLEAF=0.500;MQ=44.00;MQRankSum=0.000;QD=2.54;ReadPosRankSum=0.583;SOR=0.595	GT:AD:DP:GQ:PL	0/1:37,11:48:99:150,0,904
3R	9559481	.	T	C	909.77	.	AC=1;AF=0.500;AN=2;BaseQRankSum=-0.032;ClippingRankSum=0.000;DP=53;ExcessHet=3.0103;FS=2.729;MLEAC=1;MLEAF=0.500;MQ=44.00;MQRankSum=0.000;QD=17.17;ReadPosRankSum=-0.904;SOR=0.934	GT:AD:DP:GQ:PL	0/1:13,40:53:99:938,0,190
3R	9559885	.	C	T	800.77	.	AC=1;AF=0.500;AN=2;BaseQRankSum=3.200;ClippingRankSum=0.000;DP=48;ExcessHet=3.0103;FS=2.835;MLEAC=1;MLEAF=0.500;MQ=43.96;MQRankSum=1.604;QD=16.68;ReadPosRankSum=-1.470;SOR=0.340	GT:AD:DP:GQ:PL	0/1:14,34:48:99:829,0,239
3R	9560077	.	A	AGG	1614.73	.	AC=1;AF=0.500;AN=2;BaseQRankSum=0.428;ClippingRankSum=0.000;DP=49;ExcessHet=3.0103;FS=5.756;MLEAC=1;MLEAF=0.500;MQ=43.78;MQRankSum=-0.952;QD=32.95;ReadPosRankSum=0.103;SOR=0.912	GT:AD:DP:GQ:PL	0/1:9,40:49:99:1652,0,258
3R	9560078	.	A	T	1624.77	.	AC=1;AF=0.500;AN=2;BaseQRankSum=-2.323;ClippingRankSum=0.000;DP=49;ExcessHet=3.0103;FS=5.756;MLEAC=1;MLEAF=0.500;MQ=43.78;MQRankSum=-0.952;QD=33.16;ReadPosRankSum=0.194;SOR=0.912	GT:AD:DP:GQ:PL	0/1:9,40:49:99:1653,0,258
3R	9560158	.	C	A	103.77	.	AC=1;AF=0.500;AN=2;BaseQRankSum=1.071;ClippingRankSum=0.000;DP=39;ExcessHet=3.0103;FS=14.490;MLEAC=1;MLEAF=0.500;MQ=43.80;MQRankSum=0.843;QD=2.73;ReadPosRankSum=-0.206;SOR=3.973	GT:AD:DP:GQ:PL	0/1:29,9:38:99:132,0,652
3R	9560188	.	ACACG	A	804.73	.	AC=1;AF=0.500;AN=2;BaseQRankSum=-0.965;ClippingRankSum=0.000;DP=32;ExcessHet=3.0103;FS=15.392;MLEAC=1;MLEAF=0.500;MQ=43.82;MQRankSum=0.000;QD=26.82;ReadPosRankSum=-1.743;SOR=0.017	GT:AD:DP:GQ:PL	0/1:9,21:30:99:842,0,315
3R	9560305	.	A	G	1309.77	.	AC=2;AF=1.00;AN=2;DP=48;ExcessHet=3.0103;FS=0.000;MLEAC=2;MLEAF=1.00;MQ=43.90;QD=27.29;SOR=1.067	GT:AD:DP:GQ:PL	1/1:0,48:48:99:1338,144,0
3R	9560882	.	G	A	1093.77	.	AC=2;AF=1.00;AN=2;DP=40;ExcessHet=3.0103;FS=0.000;MLEAC=2;MLEAF=1.00;MQ=44.00;QD=27.34;SOR=0.793	GT:AD:DP:GQ:PL	1/1:0,40:40:99:1122,120,0
3R	9561316	.	A	C	1350.77	.	AC=2;AF=1.00;AN=2;DP=49;ExcessHet=3.0103;FS=0.000;MLEAC=2;MLEAF=1.00;MQ=43.90;QD=27.57;SOR=0.909	GT:AD:DP:GQ:PL	1/1:0,49:49:99:1379,147,0
3R	9561425	.	A	C	2222.77	.	AC=2;AF=1.00;AN=2;DP=51;ExcessHet=3.0103;FS=0.000;MLEAC=2;MLEAF=1.00;MQ=43.96;QD=33.81;SOR=0.813	GT:AD:DP:GQ:PL	1/1:0,51:51:99:2251,154,0
3R	9561429	.	C	T	2197.77	.	AC=2;AF=1.00;AN=2;DP=50;ExcessHet=3.0103;FS=0.000;MLEAC=2;MLEAF=1.00;MQ=43.96;QD=27.52;SOR=0.859	GT:AD:DP:GQ:PL	1/1:0,50:50:99:2226,151,0
3R	9561549	.	G	C	1089.77	.	AC=1;AF=0.500;AN=2;BaseQRankSum=1.158;ClippingRankSum=0.000;DP=57;ExcessHet=3.0103;FS=5.417;MLEAC=1;MLEAF=0.500;MQ=43.97;MQRankSum=2.214;QD=19.12;ReadPosRankSum=0.317;SOR=0.180	GT:AD:DP:GQ:PL	0/1:10,47:57:99:1118,0,105
3R	9561724	.	G	A	1118.77	.	AC=1;AF=0.500;AN=2;BaseQRankSum=-0.652;ClippingRankSum=0.000;DP=60;ExcessHet=3.0103;FS=1.363;MLEAC=1;MLEAF=0.500;MQ=43.95;MQRankSum=0.000;QD=18.96;ReadPosRankSum=-0.425;SOR=0.465	GT:AD:DP:GQ:PL	0/1:10,49:59:99:1147,0,104
3R	9561731	.	C	T	2500.77	.	AC=2;AF=1.00;AN=2;DP=62;ExcessHet=3.0103;FS=0.000;MLEAC=2;MLEAF=1.00;MQ=43.95;QD=34.03;SOR=0.865	GT:AD:DP:GQ:PL	1/1:0,61:61:99:2529,187,0
3R	9562139	.	A	G	1531.77	.	AC=2;AF=1.00;AN=2;DP=57;ExcessHet=3.0103;FS=0.000;MLEAC=2;MLEAF=1.00;MQ=43.97;QD=26.87;SOR=0.728	GT:AD:DP:GQ:PL	1/1:0,57:57:99:1560,170,0
3R	9562347	.	A	T	1465.77	.	AC=2;AF=1.00;AN=2;DP=54;ExcessHet=3.0103;FS=0.000;MLEAC=2;MLEAF=1.00;MQ=43.96;QD=27.66;SOR=0.808	GT:AD:DP:GQ:PL	1/1:0,53:53:99:1494,159,0
3R	9564167	.	T	C	968.77	.	AC=1;AF=0.500;AN=2;BaseQRankSum=-2.643;ClippingRankSum=0.000;DP=49;ExcessHet=3.0103;FS=0.000;MLEAC=1;MLEAF=0.500;MQ=44.00;MQRankSum=0.000;QD=19.77;ReadPosRankSum=0.305;SOR=0.848	GT:AD:DP:GQ:PL	0/1:7,42:49:63:997,0,63
3R	9564253	.	G	A	891.98	.	AC=1;AF=0.500;AN=2;BaseQRankSum=-1.698;ClippingRankSum=0.000;DP=43;ExcessHet=3.0103;FS=13.143;MLEAC=1;MLEAF=0.500;MQ=44.00;MQRankSum=0.000;QD=20.74;ReadPosRankSum=-1.002;SOR=0.420	GT:AD:DP:GQ:PL	0/1:5,38:43:13:920,0,13
3R	9564748	.	C	T	904.77	.	AC=1;AF=0.500;AN=2;BaseQRankSum=2.759;ClippingRankSum=0.000;DP=45;ExcessHet=3.0103;FS=0.000;MLEAC=1;MLEAF=0.500;MQ=44.00;MQRankSum=0.000;QD=20.11;ReadPosRankSum=0.591;SOR=0.760	GT:AD:DP:GQ:PL	0/1:8,37:45:86:933,0,86
3R	9565790	.	G	A	1187.77	.	AC=1;AF=0.500;AN=2;BaseQRankSum=2.746;ClippingRankSum=0.000;DP=62;ExcessHet=3.0103;FS=2.767;MLEAC=1;MLEAF=0.500;MQ=44.00;MQRankSum=0.000;QD=19.16;ReadPosRankSum=-0.402;SOR=0.654	GT:AD:DP:GQ:PL	0/1:12,50:62:99:1216,0,124
3R	9565942	.	G	GT	1857.73	.	AC=1;AF=0.500;AN=2;BaseQRankSum=0.901;ClippingRankSum=0.000;DP=57;ExcessHet=3.0103;FS=0.000;MLEAC=1;MLEAF=0.500;MQ=44.14;MQRankSum=0.032;QD=32.59;ReadPosRankSum=-1.113;SOR=0.625	GT:AD:DP:GQ:PL	0/1:11,46:57:99:1895,0,463
3R	9565943	.	G	C	1866.77	.	AC=1;AF=0.500;AN=2;BaseQRankSum=1.366;ClippingRankSum=0.000;DP=57;ExcessHet=3.0103;FS=0.000;MLEAC=1;MLEAF=0.500;MQ=44.14;MQRankSum=0.032;QD=32.75;ReadPosRankSum=-1.103;SOR=0.625	GT:AD:DP:GQ:PL	0/1:11,46:57:99:1895,0,463
3R	9566277	.	G	A	1702.77	.	AC=1;AF=0.500;AN=2;BaseQRankSum=1.800;ClippingRankSum=0.000;DP=50;ExcessHet=3.0103;FS=5.835;MLEAC=1;MLEAF=0.500;MQ=44.00;MQRankSum=0.000;QD=34.06;ReadPosRankSum=-0.836;SOR=0.169	GT:AD:DP:GQ:PL	0/1:8,42:50:99:1731,0,507
3R	9566280	.	T	A	1702.77	.	AC=1;AF=0.500;AN=2;BaseQRankSum=-1.570;ClippingRankSum=0.000;DP=49;ExcessHet=3.0103;FS=12.280;MLEAC=1;MLEAF=0.500;MQ=44.00;MQRankSum=0.000;QD=34.75;ReadPosRankSum=-0.865;SOR=0.148	GT:AD:DP:GQ:PL	0/1:8,41:49:99:1731,0,507
3R	9566283	.	A	C	1697.77	.	AC=1;AF=0.500;AN=2;BaseQRankSum=0.803;ClippingRankSum=0.000;DP=50;ExcessHet=3.0103;FS=5.747;MLEAC=1;MLEAF=0.500;MQ=44.00;MQRankSum=0.000;QD=33.96;ReadPosRankSum=-0.049;SOR=0.144	GT:AD:DP:GQ:PL	0/1:9,41:50:99:1726,0,511
3R	9566441	.	G	A	99.77	.	AC=1;AF=0.500;AN=2;BaseQRankSum=1.976;ClippingRankSum=0.000;DP=57;ExcessHet=3.0103;FS=2.955;MLEAC=1;MLEAF=0.500;MQ=44.00;MQRankSum=0.000;QD=1.78;ReadPosRankSum=0.724;SOR=1.247	GT:AD:DP:GQ:PL	0/1:45,11:56:99:128,0,1081
3R	9566744	.	C	T	857.77	.	AC=1;AF=0.500;AN=2;BaseQRankSum=1.986;ClippingRankSum=0.000;DP=48;ExcessHet=3.0103;FS=5.410;MLEAC=1;MLEAF=0.500;MQ=43.94;MQRankSum=-0.496;QD=17.87;ReadPosRankSum=0.000;SOR=1.555	GT:AD:DP:GQ:PL	0/1:11,37:48:99:886,0,144
3R	9566831	.	G	A	778.77	.	AC=1;AF=0.500;AN=2;BaseQRankSum=1.425;ClippingRankSum=0.000;DP=50;ExcessHet=3.0103;FS=11.187;MLEAC=1;MLEAF=0.500;MQ=43.94;MQRankSum=-0.643;QD=15.58;ReadPosRankSum=-0.972;SOR=0.334	GT:AD:DP:GQ:PL	0/1:16,34:50:99:807,0,298
3R	9567144	.	C	G	840.77	.	AC=1;AF=0.500;AN=2;BaseQRankSum=-1.931;ClippingRankSum=0.000;DP=47;ExcessHet=3.0103;FS=12.616;MLEAC=1;MLEAF=0.500;MQ=44.00;MQRankSum=0.000;QD=18.28;ReadPosRankSum=-0.857;SOR=0.250	GT:AD:DP:GQ:PL	0/1:8,38:46:86:869,0,86
3R	9567191	.	G	T	102.77	.	AC=1;AF=0.500;AN=2;BaseQRankSum=3.302;ClippingRankSum=0.000;DP=43;ExcessHet=3.0103;FS=3.432;MLEAC=1;MLEAF=0.500;MQ=44.00;MQRankSum=0.000;QD=2.45;ReadPosRankSum=-2.012;SOR=1.328	GT:AD:DP:GQ:PL	0/1:33,9:42:99:131,0,769
3R	9567260	.	C	T	680.77	.	AC=1;AF=0.500;AN=2;BaseQRankSum=-0.773;ClippingRankSum=0.000;DP=43;ExcessHet=3.0103;FS=3.167;MLEAC=1;MLEAF=0.500;MQ=44.00;MQRankSum=0.000;QD=15.83;ReadPosRankSum=-1.108;SOR=1.380	GT:AD:DP:GQ:PL	0/1:12,31:43:99:709,0,202
3R	9567970	.	T	A	1387.77	.	AC=2;AF=1.00;AN=2;DP=50;ExcessHet=3.0103;FS=0.000;MLEAC=2;MLEAF=1.00;MQ=44.00;QD=27.76;SOR=0.859	GT:AD:DP:GQ:PL	1/1:0,50:50:99:1416,150,0
3R	9568157	.	T	C	732.77	.	AC=1;AF=0.500;AN=2;BaseQRankSum=-0.505;ClippingRankSum=0.000;DP=44;ExcessHet=3.0103;FS=0.000;MLEAC=1;MLEAF=0.500;MQ=44.00;MQRankSum=0.000;QD=16.65;ReadPosRankSum=-0.062;SOR=0.693	GT:AD:DP:GQ:PL	0/1:12,32:44:99:761,0,202
3R	9568595	.	G	T	765.77	.	AC=1;AF=0.500;AN=2;BaseQRankSum=1.241;ClippingRankSum=0.000;DP=44;ExcessHet=3.0103;FS=3.137;MLEAC=1;MLEAF=0.500;MQ=43.87;MQRankSum=2.516;QD=17.40;ReadPosRankSum=-0.018;SOR=0.301	GT:AD:DP:GQ:PL	0/1:11,33:44:99:794,0,171
3R	9569390	.	A	C	1081.77	.	AC=1;AF=0.500;AN=2;BaseQRankSum=-2.378;ClippingRankSum=0.000;DP=64;ExcessHet=3.0103;FS=8.540;MLEAC=1;MLEAF=0.500;MQ=43.97;MQRankSum=-0.516;QD=16.90;ReadPosRankSum=0.427;SOR=0.227	GT:AD:DP:GQ:PL	0/1:15,49:64:99:1110,0,229
3R	9569960	.	C	T	139.77	.	AC=1;AF=0.500;AN=2;BaseQRankSum=-1.619;ClippingRankSum=0.000;DP=46;ExcessHet=3.0103;FS=22.973;MLEAC=1;MLEAF=0.500;MQ=44.00;MQRankSum=0.000;QD=3.04;ReadPosRankSum=-1.222;SOR=2.428	GT:AD:DP:GQ:PL	0/1:35,11:46:99:168,0,845
3R	9570020	.	G	A	729.77	.	AC=1;AF=0.500;AN=2;BaseQRankSum=-1.623;ClippingRankSum=0.000;DP=51;ExcessHet=3.0103;FS=2.651;MLEAC=1;MLEAF=0.500;MQ=43.96;MQRankSum=-0.602;QD=14.31;ReadPosRankSum=0.890;SOR=0.374	GT:AD:DP:GQ:PL	0/1:15,36:51:99:758,0,255
3R	9570045	.	T	C	2581.77	.	AC=2;AF=1.00;AN=2;DP=57;ExcessHet=3.0103;FS=0.000;MLEAC=2;MLEAF=1.00;MQ=43.97;QD=30.15;SOR=0.877	GT:AD:DP:GQ:PL	1/1:0,57:57:99:2610,175,0
3R	9570048	.	C	T	2652.77	.	AC=2;AF=1.00;AN=2;DP=59;ExcessHet=3.0103;FS=0.000;MLEAC=2;MLEAF=1.00;MQ=43.97;QD=28.61;SOR=0.914	GT:AD:DP:GQ:PL	1/1:0,58:58:99:2681,181,0
3R	9570050	.	A	C	2652.77	.	AC=2;AF=1.00;AN=2;DP=61;ExcessHet=3.0103;FS=0.000;MLEAC=2;MLEAF=1.00;MQ=43.97;QD=27.75;SOR=0.906	GT:AD:DP:GQ:PL	1/1:0,60:60:99:2681,181,0
3R	9570204	.	G	A	1678.77	.	AC=2;AF=1.00;AN=2;BaseQRankSum=-1.264;ClippingRankSum=0.000;DP=67;ExcessHet=3.0103;FS=0.000;MLEAC=2;MLEAF=1.00;MQ=43.97;MQRankSum=0.000;QD=25.44;ReadPosRankSum=-0.657;SOR=0.322	GT:AD:DP:GQ:PL	1/1:1,65:66:99:1707,168,0
3R	9570263	.	G	T	1603.77	.	AC=2;AF=1.00;AN=2;BaseQRankSum=1.788;ClippingRankSum=0.000;DP=60;ExcessHet=3.0103;FS=0.000;MLEAC=2;MLEAF=1.00;MQ=43.97;MQRankSum=0.000;QD=26.73;ReadPosRankSum=-0.560;SOR=0.298	GT:AD:DP:GQ:PL	1/1:1,59:60:99:1632,170,0
3R	9570370	.	AT	A	1357.73	.	AC=2;AF=1.00;AN=2;BaseQRankSum=-1.031;ClippingRankSum=0.000;DP=68;ExcessHet=3.0103;FS=0.000;MLEAC=2;MLEAF=1.00;MQ=44.00;MQRankSum=0.000;QD=20.89;ReadPosRankSum=-1.361;SOR=0.307	GT:AD:DP:GQ:PL	1/1:1,64:65:99:1395,171,0
3R	9570492	.	G	A	1778.77	.	AC=2;AF=1.00;AN=2;DP=66;ExcessHet=3.0103;FS=0.000;MLEAC=2;MLEAF=1.00;MQ=44.00;QD=26.95;SOR=0.754	GT:AD:DP:GQ:PL	1/1:0,66:66:99:1807,198,0
3R	9570569	.	A	G	1594.77	.	AC=2;AF=1.00;AN=2;DP=59;ExcessHet=3.0103;FS=0.000;MLEAC=2;MLEAF=1.00;MQ=44.00;QD=27.03;SOR=0.796	GT:AD:DP:GQ:PL	1/1:0,59:59:99:1623,177,0
3R	9570766	.	A	G	1504.77	.	AC=2;AF=1.00;AN=2;DP=56;ExcessHet=3.0103;FS=0.000;MLEAC=2;MLEAF=1.00;MQ=44.00;QD=26.87;SOR=0.922	GT:AD:DP:GQ:PL	1/1:0,56:56:99:1533,168,0
3R	9571194	.	T	TA	1454.73	.	AC=1;AF=0.500;AN=2;BaseQRankSum=-3.588;ClippingRankSum=0.000;DP=66;ExcessHet=3.0103;FS=12.894;MLEAC=1;MLEAF=0.500;MQ=43.94;MQRankSum=-0.823;QD=22.38;ReadPosRankSum=0.336;SOR=0.751	GT:AD:DP:GQ:PL	0/1:17,48:65:99:1492,0,401
3R	9571358	.	T	C	1856.77	.	AC=2;AF=1.00;AN=2;DP=43;ExcessHet=3.0103;FS=0.000;MLEAC=2;MLEAF=1.00;MQ=44.00;QD=29.24;SOR=1.127	GT:AD:DP:GQ:PL	1/1:0,42:42:99:1885,129,0
3R	9571359	.	T	A	1856.77	.	AC=2;AF=1.00;AN=2;DP=44;ExcessHet=3.0103;FS=0.000;MLEAC=2;MLEAF=1.00;MQ=44.00;QD=32.02;SOR=1.179	GT:AD:DP:GQ:PL	1/1:0,43:43:99:1885,129,0
3R	9571375	.	G	A	701.77	.	AC=1;AF=0.500;AN=2;BaseQRankSum=0.616;ClippingRankSum=0.000;DP=44;ExcessHet=3.0103;FS=0.000;MLEAC=1;MLEAF=0.500;MQ=44.00;MQRankSum=0.000;QD=16.32;ReadPosRankSum=0.417;SOR=0.665	GT:AD:DP:GQ:PL	0/1:12,31:43:99:730,0,213
3R	9571556	.	C	T	1342.77	.	AC=2;AF=1.00;AN=2;DP=50;ExcessHet=3.0103;FS=0.000;MLEAC=2;MLEAF=1.00;MQ=43.96;QD=26.86;SOR=0.859	GT:AD:DP:GQ:PL	1/1:0,50:50:99:1371,149,0
3R	9571753	.	CT	C	99.73	.	AC=1;AF=0.500;AN=2;BaseQRankSum=-1.851;ClippingRankSum=0.000;DP=50;ExcessHet=3.0103;FS=6.995;MLEAC=1;MLEAF=0.500;MQ=44.00;MQRankSum=0.000;QD=2.08;ReadPosRankSum=0.395;SOR=1.552	GT:AD:DP:GQ:PL	0/1:35,13:48:99:137,0,686
3R	9571807	.	C	T	170.77	.	AC=1;AF=0.500;AN=2;BaseQRankSum=2.085;ClippingRankSum=0.000;DP=50;ExcessHet=3.0103;FS=6.795;MLEAC=1;MLEAF=0.500;MQ=44.00;MQRankSum=0.000;QD=3.49;ReadPosRankSum=0.351;SOR=1.571	GT:AD:DP:GQ:PL	0/1:36,13:49:99:199,0,825
3R	9571939	.	T	A	75.77	.	AC=1;AF=0.500;AN=2;BaseQRankSum=0.897;ClippingRankSum=0.000;DP=46;ExcessHet=3.0103;FS=5.856;MLEAC=1;MLEAF=0.500;MQ=44.00;MQRankSum=0.000;QD=1.65;ReadPosRankSum=-2.251;SOR=1.863	GT:AD:DP:GQ:PL	0/1:38,8:46:99:104,0,931
3R	9572120	.	G	A	1732.77	.	AC=1;AF=0.500;AN=2;BaseQRankSum=0.546;ClippingRankSum=0.000;DP=54;ExcessHet=3.0103;FS=1.329;MLEAC=1;MLEAF=0.500;MQ=44.00;MQRankSum=0.000;QD=32.09;ReadPosRankSum=1.648;SOR=0.832	GT:AD:DP:GQ:PL	0/1:11,43:54:99:1761,0,399
3R	9572121	.	T	C	1732.77	.	AC=1;AF=0.500;AN=2;BaseQRankSum=-3.503;ClippingRankSum=0.000;DP=54;ExcessHet=3.0103;FS=1.329;MLEAC=1;MLEAF=0.500;MQ=44.00;MQRankSum=0.000;QD=32.09;ReadPosRankSum=1.680;SOR=0.832	GT:AD:DP:GQ:PL	0/1:11,43:54:99:1761,0,399
3R	9572202	.	T	A	989.77	.	AC=1;AF=0.500;AN=2;BaseQRankSum=1.932;ClippingRankSum=0.000;DP=50;ExcessHet=3.0103;FS=3.197;MLEAC=1;MLEAF=0.500;MQ=43.71;MQRankSum=-0.632;QD=19.80;ReadPosRankSum=0.475;SOR=0.306	GT:AD:DP:GQ:PL	0/1:9,41:50:99:1018,0,99
3R	9572510	.	G	A	795.77	.	AC=1;AF=0.500;AN=2;BaseQRankSum=-0.532;ClippingRankSum=0.000;DP=48;ExcessHet=3.0103;FS=11.310;MLEAC=1;MLEAF=0.500;MQ=43.96;MQRankSum=-0.474;QD=17.30;ReadPosRankSum=1.060;SOR=0.493	GT:AD:DP:GQ:PL	0/1:10,36:46:99:824,0,157
3R	9572708	.	G	C	107.77	.	AC=1;AF=0.500;AN=2;BaseQRankSum=-0.248;ClippingRankSum=0.000;DP=57;ExcessHet=3.0103;FS=4.798;MLEAC=1;MLEAF=0.500;MQ=43.93;MQRankSum=0.768;QD=1.89;ReadPosRankSum=0.000;SOR=1.390	GT:AD:DP:GQ:PL	0/1:45,12:57:99:136,0,1039
3R	9572924	.	T	TAC	1832.73	.	AC=1;AF=0.500;AN=2;BaseQRankSum=0.851;ClippingRankSum=0.000;DP=56;ExcessHet=3.0103;FS=7.840;MLEAC=1;MLEAF=0.500;MQ=43.11;MQRankSum=-2.671;QD=33.32;ReadPosRankSum=-0.513;SOR=0.729	GT:AD:DP:GQ:PL	0/1:10,45:55:99:1870,0,282
3R	9572926	.	T	TAA	1916.73	.	AC=1;AF=0.500;AN=2;BaseQRankSum=-1.588;ClippingRankSum=0.000;DP=53;ExcessHet=3.0103;FS=7.900;MLEAC=1;MLEAF=0.500;MQ=43.06;MQRankSum=-2.760;QD=38.63;ReadPosRankSum=-0.296;SOR=0.753	GT:AD:DP:GQ:PL	0/1:10,43:53:99:1954,0,275
3R	9572929	.	G	T	1872.77	.	AC=1;AF=0.500;AN=2;BaseQRankSum=2.762;ClippingRankSum=0.000;DP=53;ExcessHet=3.0103;FS=7.900;MLEAC=1;MLEAF=0.500;MQ=43.06;MQRankSum=-2.760;QD=29.72;ReadPosRankSum=-0.193;SOR=0.753	GT:AD:DP:GQ:PL	0/1:10,43:53:99:1901,0,281
3R	9572930	.	G	GCCT	1821.73	.	AC=1;AF=0.500;AN=2;BaseQRankSum=1.365;ClippingRankSum=0.000;DP=53;ExcessHet=3.0103;FS=7.900;MLEAC=1;MLEAF=0.500;MQ=43.06;MQRankSum=-2.760;QD=34.37;ReadPosRankSum=-0.216;SOR=0.753	GT:AD:DP:GQ:PL	0/1:10,43:53:99:1859,0,285
3R	9572959	.	AAACT	A	755.73	.	AC=1;AF=0.500;AN=2;BaseQRankSum=0.624;ClippingRankSum=0.000;DP=53;ExcessHet=3.0103;FS=0.000;MLEAC=1;MLEAF=0.500;MQ=43.13;MQRankSum=-2.808;QD=16.79;ReadPosRankSum=1.705;SOR=0.551	GT:AD:DP:GQ:PL	0/1:11,34:45:99:793,0,313
3R	9572963	.	T	A	83.77	.	AC=1;AF=0.500;AN=2;BaseQRankSum=-1.394;ClippingRankSum=0.000;DP=51;ExcessHet=3.0103;FS=0.000;MLEAC=1;MLEAF=0.500;MQ=43.10;MQRankSum=3.065;QD=1.86;ReadPosRankSum=-1.036;SOR=0.892	GT:AD:DP:GQ:PL	0/1:36,9:45:99:112,0,1460
3R	9572995	.	TGGGAAACTTTTTTTCATA	T	1723.73	.	AC=1;AF=0.500;AN=2;BaseQRankSum=-0.067;ClippingRankSum=0.000;DP=55;ExcessHet=3.0103;FS=1.329;MLEAC=1;MLEAF=0.500;MQ=43.19;MQRankSum=-3.022;QD=31.92;ReadPosRankSum=-0.216;SOR=0.412	GT:AD:DP:GQ:PL	0/1:11,43:54:99:1761,0,332
3R	9573203	.	T	C	851.77	.	AC=1;AF=0.500;AN=2;BaseQRankSum=-1.084;ClippingRankSum=0.000;DP=50;ExcessHet=3.0103;FS=0.000;MLEAC=1;MLEAF=0.500;MQ=43.73;MQRankSum=-1.592;QD=17.38;ReadPosRankSum=0.064;SOR=0.569	GT:AD:DP:GQ:PL	0/1:12,37:49:99:880,0,188
3R	9573964	.	G	C	1184.77	.	AC=1;AF=0.500;AN=2;BaseQRankSum=-0.244;ClippingRankSum=0.000;DP=65;ExcessHet=3.0103;FS=6.677;MLEAC=1;MLEAF=0.500;MQ=44.00;MQRankSum=0.000;QD=18.23;ReadPosRankSum=1.589;SOR=0.467	GT:AD:DP:GQ:PL	0/1:13,52:65:99:1213,0,164
3R	9574014	.	G	C	916.77	.	AC=1;AF=0.500;AN=2;BaseQRankSum=-1.365;ClippingRankSum=0.000;DP=52;ExcessHet=3.0103;FS=4.968;MLEAC=1;MLEAF=0.500;MQ=44.00;MQRankSum=0.000;QD=17.63;ReadPosRankSum=0.964;SOR=0.232	GT:AD:DP:GQ:PL	0/1:11,41:52:99:945,0,154
3R	9574094	.	T	A	1023.77	.	AC=1;AF=0.500;AN=2;BaseQRankSum=-0.737;ClippingRankSum=0.000;DP=58;ExcessHet=3.0103;FS=2.652;MLEAC=1;MLEAF=0.500;MQ=44.00;MQRankSum=0.000;QD=17.65;ReadPosRankSum=-0.282;SOR=0.357	GT:AD:DP:GQ:PL	0/1:14,44:58:99:1052,0,206
3R	9574273	.	T	C	879.77	.	AC=1;AF=0.500;AN=2;BaseQRankSum=-2.097;ClippingRankSum=0.000;DP=61;ExcessHet=3.0103;FS=2.320;MLEAC=1;MLEAF=0.500;MQ=43.94;MQRankSum=-0.971;QD=14.42;ReadPosRankSum=0.365;SOR=0.419	GT:AD:DP:GQ:PL	0/1:20,41:61:99:908,0,379
3R	9574826	.	G	T	1336.77	.	AC=1;AF=0.500;AN=2;BaseQRankSum=1.771;ClippingRankSum=0.000;DP=68;ExcessHet=3.0103;FS=2.725;MLEAC=1;MLEAF=0.500;MQ=44.00;MQRankSum=0.000;QD=19.66;ReadPosRankSum=-1.771;SOR=0.632	GT:AD:DP:GQ:PL	0/1:12,56:68:99:1365,0,109
3R	9575544	.	G	C	1508.77	.	AC=2;AF=1.00;AN=2;BaseQRankSum=-0.150;ClippingRankSum=0.000;DP=62;ExcessHet=3.0103;FS=0.000;MLEAC=2;MLEAF=1.00;MQ=44.00;MQRankSum=0.000;QD=25.15;ReadPosRankSum=-0.506;SOR=0.466	GT:AD:DP:GQ:PL	1/1:1,59:60:99:1537,151,0
3R	9575825	.	G	T	884.77	.	AC=1;AF=0.500;AN=2;BaseQRankSum=3.193;ClippingRankSum=0.000;DP=61;ExcessHet=3.0103;FS=2.262;MLEAC=1;MLEAF=0.500;MQ=43.97;MQRankSum=1.366;QD=14.50;ReadPosRankSum=-1.494;SOR=0.478	GT:AD:DP:GQ:PL	0/1:22,39:61:99:913,0,759
3R	9575827	.	G	A	355.77	.	AC=1;AF=0.500;AN=2;BaseQRankSum=0.554;ClippingRankSum=0.000;DP=60;ExcessHet=3.0103;FS=3.824;MLEAC=1;MLEAF=0.500;MQ=43.97;MQRankSum=-1.310;QD=6.03;ReadPosRankSum=0.976;SOR=1.175	GT:AD:DP:GQ:PL	0/1:38,21:59:99:384,0,1551
3R	9576078	.	C	T	1069.77	.	AC=2;AF=1.00;AN=2;DP=39;ExcessHet=3.0103;FS=0.000;MLEAC=2;MLEAF=1.00;MQ=44.00;QD=27.43;SOR=0.968	GT:AD:DP:GQ:PL	1/1:0,39:39:99:1098,117,0
3R	9577020	.	C	T	729.77	.	AC=1;AF=0.500;AN=2;BaseQRankSum=2.003;ClippingRankSum=0.000;DP=47;ExcessHet=3.0103;FS=2.755;MLEAC=1;MLEAF=0.500;MQ=44.00;MQRankSum=0.000;QD=16.22;ReadPosRankSum=-1.050;SOR=0.715	GT:AD:DP:GQ:PL	0/1:14,31:45:99:758,0,250
3R	9577165	.	A	G	1442.77	.	AC=1;AF=0.500;AN=2;BaseQRankSum=0.290;ClippingRankSum=0.000;DP=57;ExcessHet=3.0103;FS=10.115;MLEAC=1;MLEAF=0.500;MQ=43.97;MQRankSum=1.346;QD=25.31;ReadPosRankSum=-1.570;SOR=1.210	GT:AD:DP:GQ:PL	0/1:21,36:57:99:1471,0,975
3R	9577168	.	A	G	1442.77	.	AC=1;AF=0.500;AN=2;BaseQRankSum=0.799;ClippingRankSum=0.000;DP=58;ExcessHet=3.0103;FS=9.865;MLEAC=1;MLEAF=0.500;MQ=43.97;MQRankSum=1.363;QD=24.88;ReadPosRankSum=-1.315;SOR=1.090	GT:AD:DP:GQ:PL	0/1:21,37:58:99:1471,0,975
3R	9577645	.	T	C	965.77	.	AC=1;AF=0.500;AN=2;BaseQRankSum=0.220;ClippingRankSum=0.000;DP=52;ExcessHet=3.0103;FS=0.000;MLEAC=1;MLEAF=0.500;MQ=44.00;MQRankSum=0.000;QD=19.32;ReadPosRankSum=-0.095;SOR=0.593	GT:AD:DP:GQ:PL	0/1:11,39:50:99:994,0,149
3R	9577927	.	T	A	919.77	.	AC=1;AF=0.500;AN=2;BaseQRankSum=-1.699;ClippingRankSum=0.000;DP=51;ExcessHet=3.0103;FS=7.289;MLEAC=1;MLEAF=0.500;MQ=43.96;MQRankSum=-0.508;QD=18.03;ReadPosRankSum=0.145;SOR=0.834	GT:AD:DP:GQ:PL	0/1:12,39:51:99:948,0,195
3R	9577982	.	T	C	1020.77	.	AC=1;AF=0.500;AN=2;BaseQRankSum=-0.011;ClippingRankSum=0.000;DP=55;ExcessHet=3.0103;FS=5.084;MLEAC=1;MLEAF=0.500;MQ=44.00;MQRankSum=0.000;QD=18.56;ReadPosRankSum=0.167;SOR=0.180	GT:AD:DP:GQ:PL	0/1:11,44:55:99:1049,0,128
3R	9578132	.	T	C	1160.77	.	AC=1;AF=0.500;AN=2;BaseQRankSum=1.157;ClippingRankSum=0.000;DP=65;ExcessHet=3.0103;FS=0.000;MLEAC=1;MLEAF=0.500;MQ=44.00;MQRankSum=0.000;QD=17.86;ReadPosRankSum=0.137;SOR=0.648	GT:AD:DP:GQ:PL	0/1:15,50:65:99:1189,0,222
3R	9578150	.	C	T	1983.77	.	AC=1;AF=0.500;AN=2;BaseQRankSum=0.324;ClippingRankSum=0.000;DP=64;ExcessHet=3.0103;FS=1.145;MLEAC=1;MLEAF=0.500;MQ=44.00;MQRankSum=0.000;QD=31.00;ReadPosRankSum=1.609;SOR=0.821	GT:AD:DP:GQ:PL	0/1:15,49:64:99:2012,0,606
3R	9578151	.	T	A	1983.77	.	AC=1;AF=0.500;AN=2;BaseQRankSum=0.606;ClippingRankSum=0.000;DP=64;ExcessHet=3.0103;FS=1.145;MLEAC=1;MLEAF=0.500;MQ=44.00;MQRankSum=0.000;QD=31.00;ReadPosRankSum=1.586;SOR=0.821	GT:AD:DP:GQ:PL	0/1:15,49:64:99:2012,0,606
3R	9578240	.	A	C	663.77	.	AC=1;AF=0.500;AN=2;BaseQRankSum=-0.967;ClippingRankSum=0.000;DP=45;ExcessHet=3.0103;FS=20.942;MLEAC=1;MLEAF=0.500;MQ=43.96;MQRankSum=-0.588;QD=14.75;ReadPosRankSum=-0.014;SOR=1.505	GT:AD:DP:GQ:PL	0/1:13,32:45:99:692,0,192
3R	9578276	.	A	G	729.77	.	AC=1;AF=0.500;AN=2;BaseQRankSum=-0.993;ClippingRankSum=0.000;DP=42;ExcessHet=3.0103;FS=8.433;MLEAC=1;MLEAF=0.500;MQ=43.95;MQRankSum=-0.503;QD=17.38;ReadPosRankSum=-1.068;SOR=1.051	GT:AD:DP:GQ:PL	0/1:10,32:42:99:758,0,166
3R	9578424	.	G	A	160.77	.	AC=1;AF=0.500;AN=2;BaseQRankSum=0.948;ClippingRankSum=0.000;DP=48;ExcessHet=3.0103;FS=2.904;MLEAC=1;MLEAF=0.500;MQ=44.00;MQRankSum=0.000;QD=3.35;ReadPosRankSum=-1.098;SOR=1.358	GT:AD:DP:GQ:PL	0/1:35,13:48:99:189,0,762
3R	9578428	.	G	C	1403.77	.	AC=2;AF=1.00;AN=2;DP=47;ExcessHet=3.0103;FS=0.000;MLEAC=2;MLEAF=1.00;MQ=44.00;QD=29.87;SOR=0.919	GT:AD:DP:GQ:PL	1/1:0,47:47:99:1432,140,0
3R	9578692	.	A	G	315.77	.	AC=1;AF=0.500;AN=2;BaseQRankSum=0.722;ClippingRankSum=0.000;DP=19;ExcessHet=3.0103;FS=5.815;MLEAC=1;MLEAF=0.500;MQ=44.00;MQRankSum=0.000;QD=16.62;ReadPosRankSum=-1.543;SOR=2.258	GT:AD:DP:GQ:PL	0/1:5,14:19:82:344,0,82
3R	9578715	.	A	ACAAGGAGAAGGATCGGCACCGCGATAGGGACAAATC	600.73	.	AC=2;AF=1.00;AN=2;DP=16;ExcessHet=3.0103;FS=0.000;MLEAC=2;MLEAF=1.00;MQ=44.00;QD=29.77;SOR=1.609	GT:AD:DP:GQ:PL	1/1:0,10:10:43:638,43,0
3R	9578796	.	G	A	349.77	.	AC=1;AF=0.500;AN=2;BaseQRankSum=2.004;ClippingRankSum=0.000;DP=22;ExcessHet=3.0103;FS=0.000;MLEAC=1;MLEAF=0.500;MQ=42.01;MQRankSum=0.185;QD=15.90;ReadPosRankSum=-1.111;SOR=0.892	GT:AD:DP:GQ:PL	0/1:6,16:22:82:378,0,82
3R	9578939	.	G	A	737.77	.	AC=1;AF=0.500;AN=2;BaseQRankSum=1.183;ClippingRankSum=0.000;DP=44;ExcessHet=3.0103;FS=10.336;MLEAC=1;MLEAF=0.500;MQ=43.18;MQRankSum=0.310;QD=16.77;ReadPosRankSum=0.603;SOR=1.402	GT:AD:DP:GQ:PL	0/1:11,33:44:99:766,0,161
3R	9579280	.	C	T	976.98	.	AC=1;AF=0.500;AN=2;BaseQRankSum=2.104;ClippingRankSum=0.000;DP=49;ExcessHet=3.0103;FS=0.000;MLEAC=1;MLEAF=0.500;MQ=43.96;MQRankSum=-0.315;QD=20.35;ReadPosRankSum=-1.612;SOR=0.788	GT:AD:DP:GQ:PL	0/1:6,42:48:13:1005,0,13
3R	9580898	.	T	TCCC	471.73	.	AC=1;AF=0.500;AN=2;BaseQRankSum=-0.461;ClippingRankSum=0.000;DP=54;ExcessHet=3.0103;FS=2.909;MLEAC=1;MLEAF=0.500;MQ=43.85;MQRankSum=-3.459;QD=8.74;ReadPosRankSum=-0.662;SOR=0.287	GT:AD:DP:GQ:PL	0/1:40,14:54:99:509,0,1634
3R	9580899	.	G	C	480.77	.	AC=1;AF=0.500;AN=2;BaseQRankSum=1.588;ClippingRankSum=0.000;DP=54;ExcessHet=3.0103;FS=2.909;MLEAC=1;MLEAF=0.500;MQ=43.85;MQRankSum=-3.459;QD=8.90;ReadPosRankSum=-0.642;SOR=0.287	GT:AD:DP:GQ:PL	0/1:40,14:54:99:509,0,1634
3R	9580900	.	A	AC	471.73	.	AC=1;AF=0.500;AN=2;BaseQRankSum=1.049;ClippingRankSum=0.000;DP=55;ExcessHet=3.0103;FS=2.763;MLEAC=1;MLEAF=0.500;MQ=43.86;MQRankSum=-3.340;QD=8.58;ReadPosRankSum=-1.040;SOR=0.344	GT:AD:DP:GQ:PL	0/1:40,15:55:99:509,0,1634
3R	9580902	.	T	C	477.77	.	AC=1;AF=0.500;AN=2;BaseQRankSum=1.267;ClippingRankSum=0.000;DP=53;ExcessHet=3.0103;FS=1.259;MLEAC=1;MLEAF=0.500;MQ=43.85;MQRankSum=-3.258;QD=9.01;ReadPosRankSum=-1.373;SOR=0.387	GT:AD:DP:GQ:PL	0/1:38,15:53:99:506,0,1676
3R	9580904	.	TAATAG	T	474.73	.	AC=1;AF=0.500;AN=2;BaseQRankSum=1.093;ClippingRankSum=0.000;DP=52;ExcessHet=3.0103;FS=2.799;MLEAC=1;MLEAF=0.500;MQ=43.85;MQRankSum=-3.216;QD=9.13;ReadPosRankSum=-1.597;SOR=0.339	GT:AD:DP:GQ:PL	0/1:37,15:52:99:512,0,1592
3R	9580979	.	GATGACAA	G	1825.73	.	AC=1;AF=0.500;AN=2;BaseQRankSum=-0.300;ClippingRankSum=0.000;DP=64;ExcessHet=3.0103;FS=0.000;MLEAC=1;MLEAF=0.500;MQ=43.85;MQRankSum=3.819;QD=28.98;ReadPosRankSum=-1.827;SOR=0.665	GT:AD:DP:GQ:PL	0/1:17,46:63:99:1863,0,561
3R	9581001	.	TCAAAAATGATTGTTAGTTTGA	T	432.73	.	AC=1;AF=0.500;AN=2;BaseQRankSum=-1.009;ClippingRankSum=0.000;DP=69;ExcessHet=3.0103;FS=2.534;MLEAC=1;MLEAF=0.500;MQ=43.86;MQRankSum=-4.200;QD=6.66;ReadPosRankSum=1.253;SOR=1.136	GT:AD:DP:GQ:PL	0/1:50,15:65:99:470,0,2054
3R	9581076	.	A	T	161.77	.	AC=1;AF=0.500;AN=2;BaseQRankSum=1.120;ClippingRankSum=0.000;DP=60;ExcessHet=3.0103;FS=1.197;MLEAC=1;MLEAF=0.500;MQ=43.93;MQRankSum=-2.557;QD=2.70;ReadPosRankSum=-2.846;SOR=0.412	GT:AD:DP:GQ:PL	0/1:46,14:60:99:190,0,1062
3R	9581209	.	T	C	121.77	.	AC=1;AF=0.500;AN=2;BaseQRankSum=-3.422;ClippingRankSum=0.000;DP=73;ExcessHet=3.0103;FS=6.154;MLEAC=1;MLEAF=0.500;MQ=43.95;MQRankSum=-2.899;QD=1.67;ReadPosRankSum=0.427;SOR=1.604	GT:AD:DP:GQ:PL	0/1:59,14:73:99:150,0,1424
3R	9581267	.	G	T	2942.77	.	AC=2;AF=1.00;AN=2;DP=69;ExcessHet=3.0103;FS=0.000;MLEAC=2;MLEAF=1.00;MQ=43.91;QD=23.34;SOR=1.751	GT:AD:DP:GQ:PL	1/1:0,68:68:99:2971,205,0
3R	9581275	.	T	A	2986.77	.	AC=2;AF=1.00;AN=2;DP=69;ExcessHet=3.0103;FS=0.000;MLEAC=2;MLEAF=1.00;MQ=43.91;QD=29.82;SOR=1.644	GT:AD:DP:GQ:PL	1/1:0,68:68:99:3015,208,0
3R	9581718	.	T	C	1099.77	.	AC=2;AF=1.00;AN=2;DP=40;ExcessHet=3.0103;FS=0.000;MLEAC=2;MLEAF=1.00;MQ=43.95;QD=27.49;SOR=1.292	GT:AD:DP:GQ:PL	1/1:0,40:40:99:1128,120,0
3R	9581937	.	T	A	65.77	.	AC=1;AF=0.500;AN=2;BaseQRankSum=-4.094;ClippingRankSum=0.000;DP=46;ExcessHet=3.0103;FS=1.394;MLEAC=1;MLEAF=0.500;MQ=43.89;MQRankSum=0.791;QD=1.43;ReadPosRankSum=0.660;SOR=1.085	GT:AD:DP:GQ:PL	0/1:36,10:46:94:94,0,883
3R	9582121	.	G	A	1504.77	.	AC=2;AF=1.00;AN=2;BaseQRankSum=0.406;ClippingRankSum=0.000;DP=58;ExcessHet=3.0103;FS=0.000;MLEAC=2;MLEAF=1.00;MQ=43.55;MQRankSum=-0.437;QD=25.94;ReadPosRankSum=0.966;SOR=0.380	GT:AD:DP:GQ:PL	1/1:1,57:58:99:1533,146,0
3R	9582223	.	T	TAATGTTGTAATAATGTAATAATGTAATGTAATGTAATAATG	1311.73	.	AC=1;AF=0.500;AN=2;BaseQRankSum=-1.021;ClippingRankSum=0.000;DP=43;ExcessHet=3.0103;FS=1.321;MLEAC=1;MLEAF=0.500;MQ=42.99;MQRankSum=-3.593;QD=32.79;ReadPosRankSum=-3.882;SOR=0.824	GT:AD:DP:GQ:PL	0/1:13,27:40:99:1349,0,436
3R	9582262	.	T	C	294.77	.	AC=1;AF=0.500;AN=2;BaseQRankSum=0.171;ClippingRankSum=0.000;DP=34;ExcessHet=3.0103;FS=3.064;MLEAC=1;MLEAF=0.500;MQ=43.51;MQRankSum=2.933;QD=8.93;ReadPosRankSum=0.545;SOR=0.537	GT:AD:DP:GQ:PL	0/1:18,15:33:99:323,0,407
3R	9582295	.	T	A	504.77	.	AC=1;AF=0.500;AN=2;BaseQRankSum=-0.586;ClippingRankSum=0.000;DP=38;ExcessHet=3.0103;FS=0.000;MLEAC=1;MLEAF=0.500;MQ=43.64;MQRankSum=-2.238;QD=13.64;ReadPosRankSum=-0.862;SOR=0.859	GT:AD:DP:GQ:PL	0/1:14,23:37:99:533,0,283
3R	9582367	.	G	A	765.77	.	AC=1;AF=0.500;AN=2;BaseQRankSum=3.154;ClippingRankSum=0.000;DP=51;ExcessHet=3.0103;FS=1.165;MLEAC=1;MLEAF=0.500;MQ=43.85;MQRankSum=-1.502;QD=15.02;ReadPosRankSum=1.288;SOR=1.071	GT:AD:DP:GQ:PL	0/1:18,33:51:99:794,0,349
3R	9582437	.	AT	A	1669.73	.	AC=1;AF=0.500;AN=2;BaseQRankSum=-1.455;ClippingRankSum=0.000;DP=56;ExcessHet=3.0103;FS=0.000;MLEAC=1;MLEAF=0.500;MQ=44.14;MQRankSum=-0.947;QD=30.92;ReadPosRankSum=-1.374;SOR=0.883	GT:AD:DP:GQ:PL	0/1:12,42:54:99:1707,0,684
3R	9582444	.	A	G	1743.77	.	AC=1;AF=0.500;AN=2;BaseQRankSum=0.000;ClippingRankSum=0.000;DP=56;ExcessHet=3.0103;FS=0.000;MLEAC=1;MLEAF=0.500;MQ=44.10;MQRankSum=-1.078;QD=31.70;ReadPosRankSum=-0.622;SOR=0.804	GT:AD:DP:GQ:PL	0/1:12,43:55:99:1772,0,720
3R	9582452	.	T	C	1799.77	.	AC=1;AF=0.500;AN=2;BaseQRankSum=-0.917;ClippingRankSum=0.000;DP=61;ExcessHet=3.0103;FS=1.217;MLEAC=1;MLEAF=0.500;MQ=44.09;MQRankSum=-1.119;QD=30.00;ReadPosRankSum=0.612;SOR=0.523	GT:AD:DP:GQ:PL	0/1:14,46:60:99:1828,0,743
3R	9582695	.	T	A	137.77	.	AC=1;AF=0.500;AN=2;BaseQRankSum=-1.050;ClippingRankSum=0.000;DP=57;ExcessHet=3.0103;FS=2.771;MLEAC=1;MLEAF=0.500;MQ=43.97;MQRankSum=0.585;QD=2.42;ReadPosRankSum=-0.207;SOR=0.589	GT:AD:DP:GQ:PL	0/1:44,13:57:99:166,0,1064
3R	9582804	.	A	T	205.77	.	AC=1;AF=0.500;AN=2;BaseQRankSum=-0.537;ClippingRankSum=0.000;DP=64;ExcessHet=3.0103;FS=4.219;MLEAC=1;MLEAF=0.500;MQ=44.00;MQRankSum=0.000;QD=3.22;ReadPosRankSum=0.816;SOR=1.413	GT:AD:DP:GQ:PL	0/1:49,15:64:99:234,0,1201
3R	9583132	.	A	G	1020.77	.	AC=1;AF=0.500;AN=2;BaseQRankSum=-0.123;ClippingRankSum=0.000;DP=58;ExcessHet=3.0103;FS=0.000;MLEAC=1;MLEAF=0.500;MQ=44.00;MQRankSum=0.000;QD=17.91;ReadPosRankSum=1.665;SOR=0.665	GT:AD:DP:GQ:PL	0/1:14,43:57:99:1049,0,233
3R	9583758	.	C	CGGAGGAGGA	432.73	.	AC=1;AF=0.500;AN=2;BaseQRankSum=0.497;ClippingRankSum=0.000;DP=33;ExcessHet=3.0103;FS=1.760;MLEAC=1;MLEAF=0.500;MQ=42.86;MQRankSum=-0.177;QD=14.92;ReadPosRankSum=1.313;SOR=1.371	GT:AD:DP:GQ:PL	0/1:8,21:29:99:470,0,224
3R	9583784	.	C	G	691.77	.	AC=1;AF=0.500;AN=2;BaseQRankSum=-1.839;ClippingRankSum=0.000;DP=35;ExcessHet=3.0103;FS=1.705;MLEAC=1;MLEAF=0.500;MQ=42.42;MQRankSum=-2.078;QD=25.62;ReadPosRankSum=0.824;SOR=1.292	GT:AD:DP:GQ:PL	0/1:8,19:27:99:720,0,270
3R	9583790	.	C	A	694.77	.	AC=1;AF=0.500;AN=2;BaseQRankSum=-0.476;ClippingRankSum=0.000;DP=33;ExcessHet=3.0103;FS=3.909;MLEAC=1;MLEAF=0.500;MQ=42.33;MQRankSum=-1.951;QD=26.72;ReadPosRankSum=-0.578;SOR=1.188	GT:AD:DP:GQ:PL	0/1:7,19:26:99:723,0,238
3R	9583824	.	C	G	436.77	.	AC=1;AF=0.500;AN=2;BaseQRankSum=1.211;ClippingRankSum=0.000;DP=27;ExcessHet=3.0103;FS=7.328;MLEAC=1;MLEAF=0.500;MQ=42.88;MQRankSum=-1.014;QD=16.18;ReadPosRankSum=-1.439;SOR=1.198	GT:AD:DP:GQ:PL	0/1:7,20:27:99:465,0,110
3R	9583893	.	A	G	788.77	.	AC=2;AF=1.00;AN=2;DP=30;ExcessHet=3.0103;FS=0.000;MLEAC=2;MLEAF=1.00;MQ=43.43;QD=26.29;SOR=1.143	GT:AD:DP:GQ:PL	1/1:0,30:30:90:817,90,0
3R	9584008	.	T	G	565.77	.	AC=1;AF=0.500;AN=2;BaseQRankSum=-0.214;ClippingRankSum=0.000;DP=41;ExcessHet=3.0103;FS=0.000;MLEAC=1;MLEAF=0.500;MQ=44.00;MQRankSum=0.000;QD=13.80;ReadPosRankSum=0.892;SOR=0.675	GT:AD:DP:GQ:PL	0/1:14,27:41:99:594,0,226
3R	9584428	.	C	T	1557.77	.	AC=2;AF=1.00;AN=2;DP=55;ExcessHet=3.0103;FS=0.000;MLEAC=2;MLEAF=1.00;MQ=44.00;QD=28.32;SOR=0.804	GT:AD:DP:GQ:PL	1/1:0,55:55:99:1586,165,0
3R	9584610	.	T	C	985.79	.	AC=1;AF=0.500;AN=2;BaseQRankSum=0.310;ClippingRankSum=0.000;DP=48;ExcessHet=3.0103;FS=4.064;MLEAC=1;MLEAF=0.500;MQ=43.96;MQRankSum=-0.315;QD=20.54;ReadPosRankSum=-0.263;SOR=0.738	GT:AD:DP:GQ:PL	0/1:6,42:48:22:1014,0,22
3R	9584816	.	A	T	1214.77	.	AC=1;AF=0.500;AN=2;BaseQRankSum=0.037;ClippingRankSum=0.000;DP=74;ExcessHet=3.0103;FS=8.678;MLEAC=1;MLEAF=0.500;MQ=44.00;MQRankSum=0.000;QD=16.42;ReadPosRankSum=-0.867;SOR=0.575	GT:AD:DP:GQ:PL	0/1:23,51:74:99:1243,0,432
3R	9584985	.	G	GTAAGAA	1363.73	.	AC=1;AF=0.500;AN=2;BaseQRankSum=0.317;ClippingRankSum=0.000;DP=43;ExcessHet=3.0103;FS=3.304;MLEAC=1;MLEAF=0.500;MQ=44.00;MQRankSum=0.000;QD=33.26;ReadPosRankSum=-2.127;SOR=0.249	GT:AD:DP:GQ:PL	0/1:10,31:41:99:1401,0,608
3R	9585117	.	A	AT	1803.73	.	AC=1;AF=0.500;AN=2;BaseQRankSum=0.854;ClippingRankSum=0.000;DP=61;ExcessHet=3.0103;FS=0.000;MLEAC=1;MLEAF=0.500;MQ=44.36;MQRankSum=0.877;QD=29.57;ReadPosRankSum=-1.215;SOR=0.871	GT:AD:DP:GQ:PL	0/1:16,45:61:99:1841,0,620
3R	9585125	.	G	A	1843.77	.	AC=1;AF=0.500;AN=2;BaseQRankSum=4.350;ClippingRankSum=0.000;DP=63;ExcessHet=3.0103;FS=1.111;MLEAC=1;MLEAF=0.500;MQ=44.35;MQRankSum=0.867;QD=29.74;ReadPosRankSum=-1.554;SOR=0.913	GT:AD:DP:GQ:PL	0/1:16,46:62:99:1872,0,617
3R	9585247	.	C	T	791.77	.	AC=1;AF=0.500;AN=2;BaseQRankSum=-0.745;ClippingRankSum=0.000;DP=46;ExcessHet=3.0103;FS=8.828;MLEAC=1;MLEAF=0.500;MQ=44.00;MQRankSum=0.000;QD=17.59;ReadPosRankSum=1.820;SOR=1.808	GT:AD:DP:GQ:PL	0/1:10,35:45:99:820,0,162
3R	9585676	.	G	A	93.77	.	AC=1;AF=0.500;AN=2;BaseQRankSum=-0.161;ClippingRankSum=0.000;DP=42;ExcessHet=3.0103;FS=1.498;MLEAC=1;MLEAF=0.500;MQ=44.00;MQRankSum=0.000;QD=2.23;ReadPosRankSum=0.198;SOR=1.154	GT:AD:DP:GQ:PL	0/1:33,9:42:99:122,0,772
3R	9586034	.	T	G	47.77	.	AC=1;AF=0.500;AN=2;BaseQRankSum=-2.803;ClippingRankSum=0.000;DP=57;ExcessHet=3.0103;FS=3.074;MLEAC=1;MLEAF=0.500;MQ=43.97;MQRankSum=0.000;QD=0.85;ReadPosRankSum=-0.547;SOR=0.694	GT:AD:DP:GQ:PL	0/1:47,9:56:76:76,0,1156
3R	9586109	.	T	TG	1595.73	.	AC=2;AF=1.00;AN=2;DP=56;ExcessHet=3.0103;FS=0.000;MLEAC=2;MLEAF=1.00;MQ=44.00;QD=29.55;SOR=0.767	GT:AD:DP:GQ:PL	1/1:0,54:54:99:1633,165,0
3R	9586246	.	G	C	1214.77	.	AC=1;AF=0.500;AN=2;BaseQRankSum=2.861;ClippingRankSum=0.000;DP=58;ExcessHet=3.0103;FS=5.370;MLEAC=1;MLEAF=0.500;MQ=44.00;MQRankSum=0.000;QD=20.94;ReadPosRankSum=-1.788;SOR=0.593	GT:AD:DP:GQ:PL	0/1:9,49:58:72:1243,0,72
3R	9586312	.	A	G	1521.77	.	AC=2;AF=1.00;AN=2;DP=56;ExcessHet=3.0103;FS=0.000;MLEAC=2;MLEAF=1.00;MQ=43.97;QD=27.67;SOR=1.262	GT:AD:DP:GQ:PL	1/1:0,55:55:99:1550,165,0
3R	9586339	.	C	A	89.77	.	AC=1;AF=0.500;AN=2;BaseQRankSum=0.406;ClippingRankSum=0.000;DP=58;ExcessHet=3.0103;FS=1.396;MLEAC=1;MLEAF=0.500;MQ=43.97;MQRankSum=0.507;QD=1.57;ReadPosRankSum=-1.073;SOR=1.066	GT:AD:DP:GQ:PL	0/1:47,10:57:99:118,0,1134
3R	9586747	.	C	CA	1495.73	.	AC=2;AF=1.00;AN=2;DP=63;ExcessHet=3.0103;FS=0.000;MLEAC=2;MLEAF=1.00;MQ=44.00;QD=24.12;SOR=0.758	GT:AD:DP:GQ:PL	1/1:0,62:62:99:1533,186,0
3R	9587892	.	C	A	1832.77	.	AC=2;AF=1.00;AN=2;DP=67;ExcessHet=3.0103;FS=0.000;MLEAC=2;MLEAF=1.00;MQ=44.00;QD=27.35;SOR=0.990	GT:AD:DP:GQ:PL	1/1:0,67:67:99:1861,201,0
3R	9588411	.	T	C	1109.77	.	AC=2;AF=1.00;AN=2;DP=43;ExcessHet=3.0103;FS=0.000;MLEAC=2;MLEAF=1.00;MQ=43.95;QD=25.81;SOR=0.941	GT:AD:DP:GQ:PL	1/1:0,43:43:99:1138,128,0
3R	9588574	.	C	A	1109.77	.	AC=2;AF=1.00;AN=2;DP=41;ExcessHet=3.0103;FS=0.000;MLEAC=2;MLEAF=1.00;MQ=44.00;QD=27.74;SOR=0.693	GT:AD:DP:GQ:PL	1/1:0,40:40:99:1138,120,0
3R	9588625	.	A	G	1298.77	.	AC=2;AF=1.00;AN=2;DP=50;ExcessHet=3.0103;FS=0.000;MLEAC=2;MLEAF=1.00;MQ=44.00;QD=26.51;SOR=0.733	GT:AD:DP:GQ:PL	1/1:0,49:49:99:1327,147,0
3R	9590149	.	T	C	919.77	.	AC=1;AF=0.500;AN=2;BaseQRankSum=0.120;ClippingRankSum=0.000;DP=52;ExcessHet=3.0103;FS=5.500;MLEAC=1;MLEAF=0.500;MQ=44.00;MQRankSum=0.000;QD=17.69;ReadPosRankSum=0.585;SOR=1.273	GT:AD:DP:GQ:PL	0/1:10,42:52:99:948,0,107
3R	9590423	.	A	C	897.77	.	AC=2;AF=1.00;AN=2;DP=35;ExcessHet=3.0103;FS=0.000;MLEAC=2;MLEAF=1.00;MQ=44.00;QD=26.40;SOR=1.819	GT:AD:DP:GQ:PL	1/1:0,34:34:99:926,102,0
3R	9590522	.	G	A	931.77	.	AC=1;AF=0.500;AN=2;BaseQRankSum=0.324;ClippingRankSum=0.000;DP=30;ExcessHet=3.0103;FS=2.022;MLEAC=1;MLEAF=0.500;MQ=43.93;MQRankSum=-0.358;QD=31.06;ReadPosRankSum=-0.161;SOR=0.985	GT:AD:DP:GQ:PL	0/1:5,25:30:99:960,0,187
3R	9590529	.	T	C	898.77	.	AC=1;AF=0.500;AN=2;BaseQRankSum=0.387;ClippingRankSum=0.000;DP=28;ExcessHet=3.0103;FS=2.049;MLEAC=1;MLEAF=0.500;MQ=43.93;MQRankSum=-0.373;QD=32.10;ReadPosRankSum=0.564;SOR=1.034	GT:AD:DP:GQ:PL	0/1:5,23:28:99:927,0,190
3R	9591057	.	G	C	136.77	.	AC=1;AF=0.500;AN=2;BaseQRankSum=0.307;ClippingRankSum=0.000;DP=55;ExcessHet=3.0103;FS=0.000;MLEAC=1;MLEAF=0.500;MQ=44.60;MQRankSum=3.367;QD=2.49;ReadPosRankSum=-0.388;SOR=0.569	GT:AD:DP:GQ:PL	0/1:43,12:55:99:165,0,997
3R	9591142	.	AGAAGAACAAACTACTT	A	400.73	.	AC=1;AF=0.500;AN=2;BaseQRankSum=0.165;ClippingRankSum=0.000;DP=50;ExcessHet=3.0103;FS=1.219;MLEAC=1;MLEAF=0.500;MQ=44.62;MQRankSum=1.741;QD=8.18;ReadPosRankSum=-1.488;SOR=0.906	GT:AD:DP:GQ:PL	0/1:36,13:49:99:438,0,1647
3R	9591182	.	T	A	158.77	.	AC=1;AF=0.500;AN=2;BaseQRankSum=-2.501;ClippingRankSum=0.000;DP=44;ExcessHet=3.0103;FS=10.285;MLEAC=1;MLEAF=0.500;MQ=44.21;MQRankSum=0.037;QD=3.61;ReadPosRankSum=-1.702;SOR=1.928	GT:AD:DP:GQ:PL	0/1:32,12:44:99:187,0,794
3R	9591270	.	G	T	222.77	.	AC=1;AF=0.500;AN=2;BaseQRankSum=-1.018;ClippingRankSum=0.000;DP=54;ExcessHet=3.0103;FS=0.000;MLEAC=1;MLEAF=0.500;MQ=44.00;MQRankSum=0.000;QD=4.13;ReadPosRankSum=-0.184;SOR=0.665	GT:AD:DP:GQ:PL	0/1:39,15:54:99:251,0,928
3R	9591443	.	A	T	900.77	.	AC=1;AF=0.500;AN=2;BaseQRankSum=-0.210;ClippingRankSum=0.000;DP=51;ExcessHet=3.0103;FS=3.034;MLEAC=1;MLEAF=0.500;MQ=44.00;MQRankSum=0.000;QD=18.02;ReadPosRankSum=-0.561;SOR=0.307	GT:AD:DP:GQ:PL	0/1:12,38:50:99:929,0,170
3R	9591506	.	T	C	961.77	.	AC=1;AF=0.500;AN=2;BaseQRankSum=-1.219;ClippingRankSum=0.000;DP=54;ExcessHet=3.0103;FS=1.329;MLEAC=1;MLEAF=0.500;MQ=44.00;MQRankSum=0.000;QD=17.81;ReadPosRankSum=-0.709;SOR=0.832	GT:AD:DP:GQ:PL	0/1:11,43:54:99:990,0,147
3R	9591589	.	A	C	54.77	.	AC=1;AF=0.500;AN=2;BaseQRankSum=-2.001;ClippingRankSum=0.000;DP=56;ExcessHet=3.0103;FS=5.516;MLEAC=1;MLEAF=0.500;MQ=44.00;MQRankSum=0.000;QD=1.00;ReadPosRankSum=1.653;SOR=1.299	GT:AD:DP:GQ:PL	0/1:46,9:55:83:83,0,1146
3R	9591696	.	G	T	1115.77	.	AC=1;AF=0.500;AN=2;BaseQRankSum=2.299;ClippingRankSum=0.000;DP=61;ExcessHet=3.0103;FS=1.163;MLEAC=1;MLEAF=0.500;MQ=43.81;MQRankSum=1.854;QD=18.29;ReadPosRankSum=-0.618;SOR=0.920	GT:AD:DP:GQ:PL	0/1:14,47:61:99:1144,0,180
3R	9591888	.	GA	G	2689.73	.	AC=2;AF=1.00;AN=2;BaseQRankSum=0.217;ClippingRankSum=0.000;DP=66;ExcessHet=3.0103;FS=0.000;MLEAC=2;MLEAF=1.00;MQ=43.91;MQRankSum=-0.091;QD=27.51;ReadPosRankSum=-1.119;SOR=0.410	GT:AD:DP:GQ:PL	1/1:1,61:62:99:2727,144,0
3R	9591896	.	A	T	2758.77	.	AC=2;AF=1.00;AN=2;BaseQRankSum=-0.882;ClippingRankSum=0.000;DP=66;ExcessHet=3.0103;FS=0.000;MLEAC=2;MLEAF=1.00;MQ=43.91;MQRankSum=-0.088;QD=28.04;ReadPosRankSum=-1.602;SOR=0.357	GT:AD:DP:GQ:PL	1/1:1,65:66:99:2787,150,0
3R	9591901	.	T	TC	92.73	.	AC=1;AF=0.500;AN=2;BaseQRankSum=-0.993;ClippingRankSum=0.000;DP=66;ExcessHet=3.0103;FS=2.970;MLEAC=1;MLEAF=0.500;MQ=43.91;MQRankSum=0.679;QD=1.45;ReadPosRankSum=1.398;SOR=0.591	GT:AD:DP:GQ:PL	0/1:53,11:64:99:130,0,1438
3R	9592087	.	A	T	226.77	.	AC=1;AF=0.500;AN=2;BaseQRankSum=-3.992;ClippingRankSum=0.000;DP=54;ExcessHet=3.0103;FS=0.000;MLEAC=1;MLEAF=0.500;MQ=43.96;MQRankSum=-1.501;QD=4.20;ReadPosRankSum=-2.033;SOR=0.617	GT:AD:DP:GQ:PL	0/1:38,16:54:99:255,0,940
3R	9592107	.	G	C	237.77	.	AC=1;AF=0.500;AN=2;BaseQRankSum=-0.658;ClippingRankSum=0.000;DP=58;ExcessHet=3.0103;FS=1.139;MLEAC=1;MLEAF=0.500;MQ=43.97;MQRankSum=-1.582;QD=4.10;ReadPosRankSum=0.314;SOR=0.456	GT:AD:DP:GQ:PL	0/1:42,16:58:99:266,0,956
3R	9592306	.	C	G	241.77	.	AC=1;AF=0.500;AN=2;BaseQRankSum=-0.131;ClippingRankSum=0.000;DP=58;ExcessHet=3.0103;FS=4.148;MLEAC=1;MLEAF=0.500;MQ=44.00;MQRankSum=0.000;QD=4.17;ReadPosRankSum=0.963;SOR=1.195	GT:AD:DP:GQ:PL	0/1:42,16:58:99:270,0,990
3R	9592471	.	T	A	1784.77	.	AC=2;AF=1.00;AN=2;DP=58;ExcessHet=3.0103;FS=0.000;MLEAC=2;MLEAF=1.00;MQ=44.00;QD=30.77;SOR=1.085	GT:AD:DP:GQ:PL	1/1:0,58:58:99:1813,174,0
3R	9592472	.	G	C	154.77	.	AC=1;AF=0.500;AN=2;BaseQRankSum=0.319;ClippingRankSum=0.000;DP=58;ExcessHet=3.0103;FS=0.000;MLEAC=1;MLEAF=0.500;MQ=44.00;MQRankSum=0.000;QD=2.67;ReadPosRankSum=1.267;SOR=0.804	GT:AD:DP:GQ:PL	0/1:45,13:58:99:183,0,1058
3R	9592539	.	T	A	277.77	.	AC=1;AF=0.500;AN=2;BaseQRankSum=-3.709;ClippingRankSum=0.000;DP=61;ExcessHet=3.0103;FS=3.945;MLEAC=1;MLEAF=0.500;MQ=44.00;MQRankSum=0.000;QD=4.55;ReadPosRankSum=-0.730;SOR=0.707	GT:AD:DP:GQ:PL	0/1:43,18:61:99:306,0,1048
3R	9593148	.	C	G	287.77	.	AC=1;AF=0.500;AN=2;BaseQRankSum=2.050;ClippingRankSum=0.000;DP=82;ExcessHet=3.0103;FS=3.521;MLEAC=1;MLEAF=0.500;MQ=43.95;MQRankSum=-0.828;QD=3.51;ReadPosRankSum=-0.857;SOR=1.088	GT:AD:DP:GQ:PL	0/1:62,20:82:99:316,0,1454
3R	9593248	.	A	T	162.77	.	AC=1;AF=0.500;AN=2;BaseQRankSum=0.654;ClippingRankSum=0.000;DP=70;ExcessHet=3.0103;FS=6.156;MLEAC=1;MLEAF=0.500;MQ=43.94;MQRankSum=0.744;QD=2.36;ReadPosRankSum=1.614;SOR=1.593	GT:AD:DP:GQ:PL	0/1:55,14:69:99:191,0,1304
3R	9593692	.	C	T	72.77	.	AC=1;AF=0.500;AN=2;BaseQRankSum=1.422;ClippingRankSum=0.000;DP=55;ExcessHet=3.0103;FS=0.000;MLEAC=1;MLEAF=0.500;MQ=44.00;MQRankSum=0.000;QD=1.32;ReadPosRankSum=0.231;SOR=0.655	GT:AD:DP:GQ:PL	0/1:49,6:55:99:101,0,2028
3R	9593703	.	C	T	1204.77	.	AC=1;AF=0.500;AN=2;BaseQRankSum=0.014;ClippingRankSum=0.000;DP=57;ExcessHet=3.0103;FS=0.000;MLEAC=1;MLEAF=0.500;MQ=44.19;MQRankSum=0.404;QD=21.51;ReadPosRankSum=-1.289;SOR=0.773	GT:AD:DP:GQ:PL	0/1:6,50:56:99:1233,0,102
3R	9593706	.	A	G	72.77	.	AC=1;AF=0.500;AN=2;BaseQRankSum=-1.052;ClippingRankSum=0.000;DP=55;ExcessHet=3.0103;FS=0.000;MLEAC=1;MLEAF=0.500;MQ=44.20;MQRankSum=-0.292;QD=1.32;ReadPosRankSum=1.420;SOR=0.516	GT:AD:DP:GQ:PL	0/1:49,6:55:99:101,0,2062
3R	9593711	.	C	T	72.77	.	AC=1;AF=0.500;AN=2;BaseQRankSum=2.523;ClippingRankSum=0.000;DP=55;ExcessHet=3.0103;FS=0.000;MLEAC=1;MLEAF=0.500;MQ=44.20;MQRankSum=-0.292;QD=1.32;ReadPosRankSum=1.635;SOR=0.455	GT:AD:DP:GQ:PL	0/1:49,6:55:99:101,0,2062
3R	9593776	.	T	TA	806.73	.	AC=1;AF=0.500;AN=2;BaseQRankSum=2.155;ClippingRankSum=0.000;DP=57;ExcessHet=3.0103;FS=2.879;MLEAC=1;MLEAF=0.500;MQ=44.19;MQRankSum=0.566;QD=14.41;ReadPosRankSum=-0.050;SOR=0.812	GT:AD:DP:GQ:PL	0/1:12,44:56:88:844,0,88
3R	9594491	.	C	CA	320.73	.	AC=2;AF=1.00;AN=2;BaseQRankSum=-1.217;ClippingRankSum=0.000;DP=44;ExcessHet=3.0103;FS=3.067;MLEAC=2;MLEAF=1.00;MQ=43.42;MQRankSum=-0.594;QD=14.58;ReadPosRankSum=-1.431;SOR=0.148	GT:AD:DP:GQ:PL	1/1:2,20:22:35:358,35,0
3R	9594686	.	C	T	1300.77	.	AC=2;AF=1.00;AN=2;DP=46;ExcessHet=3.0103;FS=0.000;MLEAC=2;MLEAF=1.00;MQ=43.94;QD=28.28;SOR=1.203	GT:AD:DP:GQ:PL	1/1:0,46:46:99:1329,138,0
3R	9594743	.	A	T	1156.77	.	AC=2;AF=1.00;AN=2;DP=43;ExcessHet=3.0103;FS=0.000;MLEAC=2;MLEAF=1.00;MQ=43.93;QD=26.90;SOR=0.739	GT:AD:DP:GQ:PL	1/1:0,43:43:99:1185,128,0
3R	9595254	.	G	C	184.77	.	AC=1;AF=0.500;AN=2;BaseQRankSum=0.807;ClippingRankSum=0.000;DP=62;ExcessHet=3.0103;FS=4.211;MLEAC=1;MLEAF=0.500;MQ=43.97;MQRankSum=0.603;QD=2.98;ReadPosRankSum=1.063;SOR=0.995	GT:AD:DP:GQ:PL	0/1:47,15:62:99:213,0,1103
3R	9595916	.	A	C	792.77	.	AC=1;AF=0.500;AN=2;BaseQRankSum=-0.348;ClippingRankSum=0.000;DP=51;ExcessHet=3.0103;FS=2.563;MLEAC=1;MLEAF=0.500;MQ=43.96;MQRankSum=1.592;QD=15.54;ReadPosRankSum=-0.578;SOR=0.399	GT:AD:DP:GQ:PL	0/1:15,36:51:99:821,0,247
3R	9596335	.	G	A	195.77	.	AC=1;AF=0.500;AN=2;BaseQRankSum=2.287;ClippingRankSum=0.000;DP=65;ExcessHet=3.0103;FS=1.173;MLEAC=1;MLEAF=0.500;MQ=43.91;MQRankSum=0.964;QD=3.11;ReadPosRankSum=-0.264;SOR=0.947	GT:AD:DP:GQ:PL	0/1:49,14:63:99:224,0,1161
3R	9596503	.	G	A	228.77	.	AC=1;AF=0.500;AN=2;BaseQRankSum=2.488;ClippingRankSum=0.000;DP=58;ExcessHet=3.0103;FS=0.000;MLEAC=1;MLEAF=0.500;MQ=44.00;MQRankSum=0.000;QD=3.94;ReadPosRankSum=1.041;SOR=0.780	GT:AD:DP:GQ:PL	0/1:43,15:58:99:257,0,1039
3R	9596592	.	T	C	80.77	.	AC=1;AF=0.500;AN=2;BaseQRankSum=-0.150;ClippingRankSum=0.000;DP=52;ExcessHet=3.0103;FS=0.000;MLEAC=1;MLEAF=0.500;MQ=44.00;MQRankSum=0.000;QD=1.55;ReadPosRankSum=-0.237;SOR=0.840	GT:AD:DP:GQ:PL	0/1:43,9:52:99:109,0,1058
3R	9596754	.	C	T	353.77	.	AC=1;AF=0.500;AN=2;BaseQRankSum=3.422;ClippingRankSum=0.000;DP=64;ExcessHet=3.0103;FS=4.382;MLEAC=1;MLEAF=0.500;MQ=43.97;MQRankSum=0.544;QD=5.53;ReadPosRankSum=-0.345;SOR=0.552	GT:AD:DP:GQ:PL	0/1:51,13:64:99:382,0,2368
3R	9596756	.	T	A	353.77	.	AC=1;AF=0.500;AN=2;BaseQRankSum=-1.790;ClippingRankSum=0.000;DP=63;ExcessHet=3.0103;FS=4.518;MLEAC=1;MLEAF=0.500;MQ=43.97;MQRankSum=0.549;QD=5.62;ReadPosRankSum=-1.048;SOR=0.529	GT:AD:DP:GQ:PL	0/1:50,13:63:99:382,0,2368
3R	9597161	.	G	A	1271.77	.	AC=1;AF=0.500;AN=2;BaseQRankSum=2.259;ClippingRankSum=0.000;DP=61;ExcessHet=3.0103;FS=6.216;MLEAC=1;MLEAF=0.500;MQ=44.00;MQRankSum=0.000;QD=20.85;ReadPosRankSum=0.594;SOR=0.114	GT:AD:DP:GQ:PL	0/1:8,53:61:38:1300,0,38
3R	9597699	.	T	C	1033.77	.	AC=1;AF=0.500;AN=2;BaseQRankSum=-0.554;ClippingRankSum=0.000;DP=60;ExcessHet=3.0103;FS=0.000;MLEAC=1;MLEAF=0.500;MQ=44.00;MQRankSum=0.000;QD=17.23;ReadPosRankSum=0.429;SOR=0.612	GT:AD:DP:GQ:PL	0/1:14,46:60:99:1062,0,214
3R	9597764	.	T	C	154.77	.	AC=1;AF=0.500;AN=2;BaseQRankSum=-0.605;ClippingRankSum=0.000;DP=52;ExcessHet=3.0103;FS=0.000;MLEAC=1;MLEAF=0.500;MQ=44.00;MQRankSum=0.000;QD=2.98;ReadPosRankSum=-0.021;SOR=0.794	GT:AD:DP:GQ:PL	0/1:39,13:52:99:183,0,929
3R	9597793	.	T	G	175.77	.	AC=1;AF=0.500;AN=2;BaseQRankSum=-2.638;ClippingRankSum=0.000;DP=60;ExcessHet=3.0103;FS=2.617;MLEAC=1;MLEAF=0.500;MQ=44.19;MQRankSum=1.852;QD=2.93;ReadPosRankSum=0.691;SOR=0.862	GT:AD:DP:GQ:PL	0/1:46,14:60:99:204,0,1129
3R	9597811	.	AT	A	73.73	.	AC=1;AF=0.500;AN=2;BaseQRankSum=-0.633;ClippingRankSum=0.000;DP=61;ExcessHet=3.0103;FS=0.000;MLEAC=1;MLEAF=0.500;MQ=44.18;MQRankSum=1.771;QD=1.23;ReadPosRankSum=0.862;SOR=0.683	GT:AD:DP:GQ:PL	0/1:45,15:60:99:111,0,778
3R	9598002	.	G	A	136.77	.	AC=1;AF=0.500;AN=2;BaseQRankSum=0.152;ClippingRankSum=0.000;DP=63;ExcessHet=3.0103;FS=4.725;MLEAC=1;MLEAF=0.500;MQ=43.94;MQRankSum=0.555;QD=2.21;ReadPosRankSum=-0.584;SOR=1.678	GT:AD:DP:GQ:PL	0/1:49,13:62:99:165,0,1144
3R	9598249	.	A	T	2809.77	.	AC=2;AF=1.00;AN=2;DP=67;ExcessHet=3.0103;FS=0.000;MLEAC=2;MLEAF=1.00;MQ=43.72;QD=27.42;SOR=0.693	GT:AD:DP:GQ:PL	1/1:0,66:66:99:2838,205,0
3R	9598251	.	G	C	1291.77	.	AC=1;AF=0.500;AN=2;BaseQRankSum=-2.824;ClippingRankSum=0.000;DP=69;ExcessHet=3.0103;FS=1.240;MLEAC=1;MLEAF=0.500;MQ=43.73;MQRankSum=1.834;QD=19.00;ReadPosRankSum=0.113;SOR=0.537	GT:AD:DP:GQ:PL	0/1:12,56:68:99:1320,0,144
3R	9598261	.	G	A	2817.77	.	AC=2;AF=1.00;AN=2;DP=70;ExcessHet=3.0103;FS=0.000;MLEAC=2;MLEAF=1.00;MQ=43.74;QD=33.69;SOR=0.814	GT:AD:DP:GQ:PL	1/1:0,68:68:99:2846,208,0
3R	9598318	.	G	A	1356.77	.	AC=1;AF=0.500;AN=2;BaseQRankSum=-0.197;ClippingRankSum=0.000;DP=74;ExcessHet=3.0103;FS=1.193;MLEAC=1;MLEAF=0.500;MQ=43.72;MQRankSum=2.592;QD=18.84;ReadPosRankSum=-0.560;SOR=0.433	GT:AD:DP:GQ:PL	0/1:13,59:72:99:1385,0,154
3R	9598348	.	A	G	1687.77	.	AC=2;AF=1.00;AN=2;DP=66;ExcessHet=3.0103;FS=0.000;MLEAC=2;MLEAF=1.00;MQ=43.47;QD=26.37;SOR=0.892	GT:AD:DP:GQ:PL	1/1:0,64:64:99:1716,191,0
3R	9598552	.	T	C	276.77	.	AC=1;AF=0.500;AN=2;BaseQRankSum=-0.489;ClippingRankSum=0.000;DP=55;ExcessHet=3.0103;FS=0.000;MLEAC=1;MLEAF=0.500;MQ=43.45;MQRankSum=-3.999;QD=5.77;ReadPosRankSum=1.016;SOR=0.512	GT:AD:DP:GQ:PL	0/1:38,10:48:99:305,0,5314
3R	9598553	.	T	A	273.77	.	AC=1;AF=0.500;AN=2;BaseQRankSum=2.136;ClippingRankSum=0.000;DP=55;ExcessHet=3.0103;FS=0.000;MLEAC=1;MLEAF=0.500;MQ=43.45;MQRankSum=-3.999;QD=5.70;ReadPosRankSum=1.003;SOR=0.512	GT:AD:DP:GQ:PL	0/1:38,10:48:99:302,0,5426
3R	9598566	.	G	GATCGTATCGT	362.73	.	AC=1;AF=0.500;AN=2;BaseQRankSum=-0.965;ClippingRankSum=0.000;DP=53;ExcessHet=3.0103;FS=5.267;MLEAC=1;MLEAF=0.500;MQ=43.34;MQRankSum=-4.525;QD=7.56;ReadPosRankSum=0.470;SOR=0.877	GT:AD:DP:GQ:PL	0/1:38,10:48:99:400,0,5468
3R	9598674	.	C	T	106.77	.	AC=1;AF=0.500;AN=2;BaseQRankSum=-0.392;ClippingRankSum=0.000;DP=67;ExcessHet=3.0103;FS=4.699;MLEAC=1;MLEAF=0.500;MQ=43.75;MQRankSum=-4.321;QD=1.62;ReadPosRankSum=1.612;SOR=1.384	GT:AD:DP:GQ:PL	0/1:54,12:66:99:135,0,1253
3R	9598957	.	A	G	465.77	.	AC=1;AF=0.500;AN=2;BaseQRankSum=-0.583;ClippingRankSum=0.000;DP=73;ExcessHet=3.0103;FS=2.309;MLEAC=1;MLEAF=0.500;MQ=44.00;MQRankSum=0.000;QD=6.38;ReadPosRankSum=0.196;SOR=1.061	GT:AD:DP:GQ:PL	0/1:56,17:73:99:494,0,10239
3R	9598972	.	CGTTGAGTGAGCAGTGA	C	381.73	.	AC=1;AF=0.500;AN=2;BaseQRankSum=-0.789;ClippingRankSum=0.000;DP=70;ExcessHet=3.0103;FS=0.000;MLEAC=1;MLEAF=0.500;MQ=44.00;MQRankSum=0.000;QD=5.45;ReadPosRankSum=0.493;SOR=0.813	GT:AD:DP:GQ:PL	0/1:56,14:70:99:419,0,10679
3R	9599839	.	G	C	198.77	.	AC=1;AF=0.500;AN=2;BaseQRankSum=0.887;ClippingRankSum=0.000;DP=53;ExcessHet=3.0103;FS=5.688;MLEAC=1;MLEAF=0.500;MQ=44.00;MQRankSum=0.000;QD=3.75;ReadPosRankSum=-1.019;SOR=1.942	GT:AD:DP:GQ:PL	0/1:44,9:53:99:227,0,1783
3R	9599849	.	T	G	177.77	.	AC=1;AF=0.500;AN=2;BaseQRankSum=-0.043;ClippingRankSum=0.000;DP=51;ExcessHet=3.0103;FS=9.237;MLEAC=1;MLEAF=0.500;MQ=44.00;MQRankSum=0.000;QD=3.49;ReadPosRankSum=-0.285;SOR=2.584	GT:AD:DP:GQ:PL	0/1:43,8:51:99:206,0,1760
3R	9599908	.	T	G	1029.77	.	AC=1;AF=0.500;AN=2;BaseQRankSum=-2.252;ClippingRankSum=0.000;DP=50;ExcessHet=3.0103;FS=1.567;MLEAC=1;MLEAF=0.500;MQ=43.90;MQRankSum=-0.535;QD=20.60;ReadPosRankSum=-0.420;SOR=0.666	GT:AD:DP:GQ:PL	0/1:7,43:50:48:1058,0,48
3R	9599916	.	T	TA	1723.73	.	AC=2;AF=1.00;AN=2;BaseQRankSum=0.882;ClippingRankSum=0.000;DP=52;ExcessHet=3.0103;FS=0.000;MLEAC=2;MLEAF=1.00;MQ=43.79;MQRankSum=5.919;QD=34.47;ReadPosRankSum=1.327;SOR=0.316	GT:AD:DP:GQ:PL	1/1:1,49:50:99:1761,145,0
3R	9600268	.	G	A	1195.77	.	AC=1;AF=0.500;AN=2;BaseQRankSum=1.676;ClippingRankSum=0.000;DP=57;ExcessHet=3.0103;FS=0.000;MLEAC=1;MLEAF=0.500;MQ=44.00;MQRankSum=0.000;QD=20.98;ReadPosRankSum=0.000;SOR=0.671	GT:AD:DP:GQ:PL	0/1:9,48:57:81:1224,0,81
3R	9600450	.	G	T	52.77	.	AC=1;AF=0.500;AN=2;BaseQRankSum=-1.980;ClippingRankSum=0.000;DP=60;ExcessHet=3.0103;FS=5.157;MLEAC=1;MLEAF=0.500;MQ=44.00;MQRankSum=0.000;QD=0.88;ReadPosRankSum=0.187;SOR=0.883	GT:AD:DP:GQ:PL	0/1:50,10:60:81:81,0,1211
3R	9600462	.	G	C	51.77	.	AC=1;AF=0.500;AN=2;BaseQRankSum=-2.579;ClippingRankSum=0.000;DP=61;ExcessHet=3.0103;FS=5.022;MLEAC=1;MLEAF=0.500;MQ=44.00;MQRankSum=0.000;QD=0.85;ReadPosRankSum=0.619;SOR=0.902	GT:AD:DP:GQ:PL	0/1:51,10:61:80:80,0,1233
3R	9600772	.	T	C	1266.77	.	AC=2;AF=1.00;AN=2;DP=49;ExcessHet=3.0103;FS=0.000;MLEAC=2;MLEAF=1.00;MQ=43.96;QD=26.39;SOR=1.179	GT:AD:DP:GQ:PL	1/1:0,48:48:99:1295,143,0
3R	9600868	.	T	A	40.77	.	AC=1;AF=0.500;AN=2;BaseQRankSum=2.040;ClippingRankSum=0.000;DP=35;ExcessHet=3.0103;FS=7.510;MLEAC=1;MLEAF=0.500;MQ=43.86;MQRankSum=0.707;QD=1.16;ReadPosRankSum=0.197;SOR=2.270	GT:AD:DP:GQ:PL	0/1:29,6:35:69:69,0,764
3R	9600881	.	ACC	A	666.73	.	AC=2;AF=1.00;AN=2;DP=32;ExcessHet=3.0103;FS=0.000;MLEAC=1;MLEAF=0.500;MQ=43.91;QD=27.78;SOR=0.892	GT:AD:DP:GQ:PL	1/1:0,24:24:72:694,72,0
3R	9600905	.	T	C	55.77	.	AC=1;AF=0.500;AN=2;BaseQRankSum=0.334;ClippingRankSum=0.000;DP=29;ExcessHet=3.0103;FS=11.698;MLEAC=1;MLEAF=0.500;MQ=44.00;MQRankSum=0.000;QD=1.92;ReadPosRankSum=-1.925;SOR=3.442	GT:AD:DP:GQ:PL	0/1:23,6:29:84:84,0,844
3R	9601004	.	G	T	773.77	.	AC=1;AF=0.500;AN=2;BaseQRankSum=0.663;ClippingRankSum=0.000;DP=45;ExcessHet=3.0103;FS=0.000;MLEAC=1;MLEAF=0.500;MQ=44.00;MQRankSum=0.000;QD=17.19;ReadPosRankSum=0.194;SOR=0.880	GT:AD:DP:GQ:PL	0/1:12,33:45:99:802,0,202
3R	9601269	.	G	A	66.77	.	AC=1;AF=0.500;AN=2;BaseQRankSum=-1.378;ClippingRankSum=0.000;DP=41;ExcessHet=3.0103;FS=0.000;MLEAC=1;MLEAF=0.500;MQ=42.96;MQRankSum=1.431;QD=1.63;ReadPosRankSum=1.188;SOR=0.954	GT:AD:DP:GQ:PL	0/1:33,8:41:95:95,0,795
3R	9601319	.	GC	G	869.73	.	AC=2;AF=1.00;AN=2;DP=39;ExcessHet=3.0103;FS=0.000;MLEAC=2;MLEAF=1.00;MQ=43.15;QD=23.51;SOR=0.746	GT:AD:DP:GQ:PL	1/1:0,37:37:99:907,111,0
3R	9601344	.	A	G	1145.77	.	AC=2;AF=1.00;AN=2;DP=43;ExcessHet=3.0103;FS=0.000;MLEAC=2;MLEAF=1.00;MQ=43.27;QD=27.28;SOR=0.693	GT:AD:DP:GQ:PL	1/1:0,42:42:99:1174,126,0
3R	9601513	.	GCTAACTAACATTTTTCCTAACAAAACATATATTTTACGCATGTTGTTTAGTTCAAATCAGTAGTA	G	694.73	.	AC=1;AF=0.500;AN=2;BaseQRankSum=-3.056;ClippingRankSum=0.000;DP=31;ExcessHet=3.0103;FS=3.352;MLEAC=1;MLEAF=0.500;MQ=43.53;MQRankSum=-2.238;QD=22.41;ReadPosRankSum=-0.334;SOR=0.223	GT:AD:DP:GQ:PL	0/1:13,18:31:99:732,0,489
3R	9601584	.	G	A	1246.77	.	AC=2;AF=1.00;AN=2;DP=29;ExcessHet=3.0103;FS=0.000;MLEAC=2;MLEAF=1.00;MQ=43.50;QD=30.31;SOR=1.255	GT:AD:DP:GQ:PL	1/1:0,29:29:88:1275,88,0
3R	9601586	.	G	C	286.77	.	AC=1;AF=0.500;AN=2;BaseQRankSum=-0.938;ClippingRankSum=0.000;DP=30;ExcessHet=3.0103;FS=6.043;MLEAC=1;MLEAF=0.500;MQ=43.51;MQRankSum=1.784;QD=9.56;ReadPosRankSum=2.771;SOR=1.942	GT:AD:DP:GQ:PL	0/1:21,9:30:99:315,0,802
3R	9601821	.	C	A	722.77	.	AC=1;AF=0.500;AN=2;BaseQRankSum=2.772;ClippingRankSum=0.000;DP=39;ExcessHet=3.0103;FS=1.616;MLEAC=1;MLEAF=0.500;MQ=44.00;MQRankSum=0.000;QD=18.53;ReadPosRankSum=-1.686;SOR=0.330	GT:AD:DP:GQ:PL	0/1:9,30:39:99:751,0,131
3R	9602203	.	T	C	492.77	.	AC=1;AF=0.500;AN=2;BaseQRankSum=0.439;ClippingRankSum=0.000;DP=51;ExcessHet=3.0103;FS=2.708;MLEAC=1;MLEAF=0.500;MQ=43.63;MQRankSum=-2.182;QD=9.66;ReadPosRankSum=1.885;SOR=1.314	GT:AD:DP:GQ:PL	0/1:36,15:51:99:521,0,1430
3R	9602209	.	C	T	499.77	.	AC=1;AF=0.500;AN=2;BaseQRankSum=1.352;ClippingRankSum=0.000;DP=48;ExcessHet=3.0103;FS=4.366;MLEAC=1;MLEAF=0.500;MQ=43.60;MQRankSum=-2.088;QD=10.41;ReadPosRankSum=1.581;SOR=1.386	GT:AD:DP:GQ:PL	0/1:33,15:48:99:528,0,1365
3R	9602211	.	G	C	502.77	.	AC=1;AF=0.500;AN=2;BaseQRankSum=-0.634;ClippingRankSum=0.000;DP=46;ExcessHet=3.0103;FS=2.717;MLEAC=1;MLEAF=0.500;MQ=43.59;MQRankSum=-2.128;QD=10.93;ReadPosRankSum=1.947;SOR=1.162	GT:AD:DP:GQ:PL	0/1:32,14:46:99:531,0,1341
3R	9602299	.	GATGTATCTATAT	G	154.73	.	AC=1;AF=0.500;AN=2;BaseQRankSum=-0.198;ClippingRankSum=0.000;DP=45;ExcessHet=3.0103;FS=0.000;MLEAC=1;MLEAF=0.500;MQ=43.62;MQRankSum=-2.139;QD=3.77;ReadPosRankSum=-0.396;SOR=0.693	GT:AD:DP:GQ:PL	0/1:34,7:41:99:192,0,1398
3R	9602362	.	T	C	58.77	.	AC=1;AF=0.500;AN=2;BaseQRankSum=-3.302;ClippingRankSum=0.000;DP=56;ExcessHet=3.0103;FS=3.040;MLEAC=1;MLEAF=0.500;MQ=43.70;MQRankSum=-2.098;QD=1.05;ReadPosRankSum=-0.139;SOR=0.984	GT:AD:DP:GQ:PL	0/1:46,10:56:87:87,0,1131
3R	9602497	.	G	T	246.77	.	AC=1;AF=0.500;AN=2;BaseQRankSum=0.900;ClippingRankSum=0.000;DP=59;ExcessHet=3.0103;FS=1.118;MLEAC=1;MLEAF=0.500;MQ=44.00;MQRankSum=0.000;QD=4.18;ReadPosRankSum=1.898;SOR=0.495	GT:AD:DP:GQ:PL	0/1:43,16:59:99:275,0,994
3R	9602544	.	G	A	245.77	.	AC=1;AF=0.500;AN=2;BaseQRankSum=1.849;ClippingRankSum=0.000;DP=52;ExcessHet=3.0103;FS=4.481;MLEAC=1;MLEAF=0.500;MQ=44.00;MQRankSum=0.000;QD=4.82;ReadPosRankSum=0.843;SOR=0.944	GT:AD:DP:GQ:PL	0/1:36,15:51:99:274,0,828
3R	9602607	.	G	A	235.77	.	AC=1;AF=0.500;AN=2;BaseQRankSum=3.494;ClippingRankSum=0.000;DP=55;ExcessHet=3.0103;FS=8.751;MLEAC=1;MLEAF=0.500;MQ=44.00;MQRankSum=0.000;QD=4.37;ReadPosRankSum=-0.407;SOR=0.864	GT:AD:DP:GQ:PL	0/1:39,15:54:99:264,0,900
3R	9603033	.	T	C	74.77	.	AC=1;AF=0.500;AN=2;BaseQRankSum=2.994;ClippingRankSum=0.000;DP=70;ExcessHet=3.0103;FS=0.000;MLEAC=1;MLEAF=0.500;MQ=44.00;MQRankSum=0.000;QD=1.07;ReadPosRankSum=0.049;SOR=0.874	GT:AD:DP:GQ:PL	0/1:59,11:70:99:103,0,1400
3R	9603243	.	A	AT	671.25	.	AC=2;AF=1.00;AN=2;BaseQRankSum=0.068;ClippingRankSum=0.000;DP=41;ExcessHet=3.0103;FS=8.613;MLEAC=2;MLEAF=1.00;MQ=44.22;MQRankSum=2.165;QD=16.78;ReadPosRankSum=0.391;SOR=1.272	GT:AD:DP:GQ:PL	1/1:5,35:40:9:708,9,0
3R	9603438	.	T	A	1099.77	.	AC=2;AF=1.00;AN=2;DP=41;ExcessHet=3.0103;FS=0.000;MLEAC=2;MLEAF=1.00;MQ=44.00;QD=26.82;SOR=0.843	GT:AD:DP:GQ:PL	1/1:0,41:41:99:1128,122,0
3R	9603552	.	TCC	T	418.73	.	AC=1;AF=0.500;AN=2;BaseQRankSum=1.807;ClippingRankSum=0.000;DP=28;ExcessHet=3.0103;FS=0.000;MLEAC=1;MLEAF=0.500;MQ=43.86;MQRankSum=2.454;QD=22.04;ReadPosRankSum=1.343;SOR=0.527	GT:AD:DP:GQ:PL	0/1:3,16:19:46:456,0,46
3R	9603569	.	A	T	560.77	.	AC=2;AF=1.00;AN=2;DP=23;ExcessHet=3.0103;FS=0.000;MLEAC=2;MLEAF=1.00;MQ=44.00;QD=24.38;SOR=0.776	GT:AD:DP:GQ:PL	1/1:0,23:23:68:589,68,0
3R	9603684	.	C	T	706.77	.	AC=1;AF=0.500;AN=2;BaseQRankSum=1.283;ClippingRankSum=0.000;DP=38;ExcessHet=3.0103;FS=1.569;MLEAC=1;MLEAF=0.500;MQ=43.85;MQRankSum=0.575;QD=18.60;ReadPosRankSum=-1.188;SOR=0.368	GT:AD:DP:GQ:PL	0/1:8,30:38:99:735,0,104
3R	9603726	.	G	C	757.77	.	AC=1;AF=0.500;AN=2;BaseQRankSum=-1.797;ClippingRankSum=0.000;DP=44;ExcessHet=3.0103;FS=11.650;MLEAC=1;MLEAF=0.500;MQ=43.82;MQRankSum=0.671;QD=18.04;ReadPosRankSum=-0.803;SOR=1.115	GT:AD:DP:GQ:PL	0/1:6,36:42:44:786,0,44
3R	9603842	.	G	T	148.77	.	AC=1;AF=0.500;AN=2;BaseQRankSum=0.198;ClippingRankSum=0.000;DP=53;ExcessHet=3.0103;FS=1.542;MLEAC=1;MLEAF=0.500;MQ=43.89;MQRankSum=-0.869;QD=2.81;ReadPosRankSum=0.361;SOR=1.011	GT:AD:DP:GQ:PL	0/1:45,8:53:99:177,0,2154
3R	9603863	.	C	T	135.77	.	AC=1;AF=0.500;AN=2;BaseQRankSum=0.061;ClippingRankSum=0.000;DP=56;ExcessHet=3.0103;FS=0.000;MLEAC=1;MLEAF=0.500;MQ=43.93;MQRankSum=-1.420;QD=2.42;ReadPosRankSum=0.748;SOR=0.791	GT:AD:DP:GQ:PL	0/1:48,8:56:99:164,0,2247
3R	9604022	.	G	T	354.77	.	AC=1;AF=0.500;AN=2;BaseQRankSum=2.245;ClippingRankSum=0.000;DP=64;ExcessHet=3.0103;FS=1.162;MLEAC=1;MLEAF=0.500;MQ=44.00;MQRankSum=0.000;QD=5.54;ReadPosRankSum=0.408;SOR=0.976	GT:AD:DP:GQ:PL	0/1:50,14:64:99:383,0,2001
3R	9604047	.	C	G	407.77	.	AC=1;AF=0.500;AN=2;BaseQRankSum=-0.907;ClippingRankSum=0.000;DP=78;ExcessHet=3.0103;FS=0.000;MLEAC=1;MLEAF=0.500;MQ=44.00;MQRankSum=0.000;QD=5.23;ReadPosRankSum=-0.700;SOR=0.776	GT:AD:DP:GQ:PL	0/1:61,17:78:99:436,0,2535
3R	9604060	.	C	A	1611.77	.	AC=1;AF=0.500;AN=2;BaseQRankSum=0.116;ClippingRankSum=0.000;DP=82;ExcessHet=3.0103;FS=4.038;MLEAC=1;MLEAF=0.500;MQ=44.00;MQRankSum=0.000;QD=19.90;ReadPosRankSum=-0.298;SOR=0.649	GT:AD:DP:GQ:PL	0/1:15,66:81:99:1640,0,432
3R	9604101	.	A	G	96.77	.	AC=1;AF=0.500;AN=2;BaseQRankSum=0.910;ClippingRankSum=0.000;DP=80;ExcessHet=3.0103;FS=0.000;MLEAC=1;MLEAF=0.500;MQ=44.00;MQRankSum=0.000;QD=1.22;ReadPosRankSum=-0.449;SOR=0.651	GT:AD:DP:GQ:PL	0/1:66,13:79:99:125,0,1577
3R	9604105	.	G	A	2351.77	.	AC=2;AF=1.00;AN=2;BaseQRankSum=1.651;ClippingRankSum=0.000;DP=81;ExcessHet=3.0103;FS=3.233;MLEAC=2;MLEAF=1.00;MQ=44.00;MQRankSum=0.000;QD=29.40;ReadPosRankSum=1.496;SOR=0.426	GT:AD:DP:GQ:PL	1/1:1,79:80:99:2380,217,0
3R	9604552	.	T	C	201.77	.	AC=1;AF=0.500;AN=2;BaseQRankSum=0.180;ClippingRankSum=0.000;DP=53;ExcessHet=3.0103;FS=0.000;MLEAC=1;MLEAF=0.500;MQ=44.00;MQRankSum=0.000;QD=3.81;ReadPosRankSum=0.294;SOR=0.604	GT:AD:DP:GQ:PL	0/1:39,14:53:99:230,0,953
3R	9605770	.	T	C	1098.77	.	AC=2;AF=1.00;AN=2;DP=39;ExcessHet=3.0103;FS=0.000;MLEAC=2;MLEAF=1.00;MQ=44.00;QD=28.17;SOR=0.968	GT:AD:DP:GQ:PL	1/1:0,39:39:99:1127,117,0
3R	9605828	.	G	A	166.77	.	AC=1;AF=0.500;AN=2;BaseQRankSum=-1.171;ClippingRankSum=0.000;DP=40;ExcessHet=3.0103;FS=0.000;MLEAC=1;MLEAF=0.500;MQ=44.00;MQRankSum=0.000;QD=4.17;ReadPosRankSum=1.384;SOR=0.898	GT:AD:DP:GQ:PL	0/1:33,7:40:99:195,0,1299
3R	9605849	.	C	T	166.77	.	AC=1;AF=0.500;AN=2;BaseQRankSum=0.558;ClippingRankSum=0.000;DP=41;ExcessHet=3.0103;FS=1.618;MLEAC=1;MLEAF=0.500;MQ=44.00;MQRankSum=0.000;QD=4.17;ReadPosRankSum=-0.831;SOR=0.821	GT:AD:DP:GQ:PL	0/1:33,7:40:99:195,0,1317
3R	9606152	.	A	C	1144.77	.	AC=1;AF=0.500;AN=2;BaseQRankSum=0.156;ClippingRankSum=0.000;DP=63;ExcessHet=3.0103;FS=2.795;MLEAC=1;MLEAF=0.500;MQ=44.00;MQRankSum=0.000;QD=18.17;ReadPosRankSum=-1.178;SOR=0.704	GT:AD:DP:GQ:PL	0/1:12,51:63:99:1173,0,139
3R	9606185	.	CCCAT	C	300.73	.	AC=1;AF=0.500;AN=2;BaseQRankSum=-1.195;ClippingRankSum=0.000;DP=71;ExcessHet=3.0103;FS=2.693;MLEAC=1;MLEAF=0.500;MQ=44.00;MQRankSum=0.000;QD=4.49;ReadPosRankSum=-0.429;SOR=0.377	GT:AD:DP:GQ:PL	0/1:55,12:67:99:338,0,2253
3R	9606310	.	A	G	68.77	.	AC=1;AF=0.500;AN=2;BaseQRankSum=1.084;ClippingRankSum=0.000;DP=60;ExcessHet=3.0103;FS=3.020;MLEAC=1;MLEAF=0.500;MQ=44.00;MQRankSum=0.000;QD=1.15;ReadPosRankSum=-1.034;SOR=1.257	GT:AD:DP:GQ:PL	0/1:50,10:60:97:97,0,1185
3R	9606496	.	T	C	1718.77	.	AC=2;AF=1.00;AN=2;DP=65;ExcessHet=3.0103;FS=0.000;MLEAC=2;MLEAF=1.00;MQ=44.00;QD=26.44;SOR=0.723	GT:AD:DP:GQ:PL	1/1:0,65:65:99:1747,194,0
3R	9606551	.	A	C	2251.77	.	AC=1;AF=0.500;AN=2;BaseQRankSum=-2.280;ClippingRankSum=0.000;DP=70;ExcessHet=3.0103;FS=1.295;MLEAC=1;MLEAF=0.500;MQ=43.92;MQRankSum=-0.660;QD=32.63;ReadPosRankSum=-1.228;SOR=1.162	GT:AD:DP:GQ:PL	0/1:13,56:69:99:2280,0,370
3R	9606553	.	C	T	2251.77	.	AC=1;AF=0.500;AN=2;BaseQRankSum=1.856;ClippingRankSum=0.000;DP=69;ExcessHet=3.0103;FS=2.836;MLEAC=1;MLEAF=0.500;MQ=43.92;MQRankSum=-0.666;QD=33.11;ReadPosRankSum=-1.038;SOR=1.241	GT:AD:DP:GQ:PL	0/1:13,55:68:99:2280,0,370
3R	9606606	.	A	T	129.77	.	AC=1;AF=0.500;AN=2;BaseQRankSum=0.734;ClippingRankSum=0.000;DP=63;ExcessHet=3.0103;FS=10.720;MLEAC=1;MLEAF=0.500;MQ=43.91;MQRankSum=0.720;QD=2.06;ReadPosRankSum=0.605;SOR=0.100	GT:AD:DP:GQ:PL	0/1:51,12:63:99:158,0,1267
3R	9606965	.	A	AT	220.73	.	AC=1;AF=0.500;AN=2;BaseQRankSum=-2.872;ClippingRankSum=0.000;DP=52;ExcessHet=3.0103;FS=0.000;MLEAC=1;MLEAF=0.500;MQ=44.00;MQRankSum=0.000;QD=4.50;ReadPosRankSum=2.106;SOR=0.784	GT:AD:DP:GQ:PL	0/1:40,9:49:99:258,0,1556
3R	9606980	.	G	A	238.77	.	AC=1;AF=0.500;AN=2;BaseQRankSum=-1.986;ClippingRankSum=0.000;DP=46;ExcessHet=3.0103;FS=0.000;MLEAC=1;MLEAF=0.500;MQ=44.00;MQRankSum=0.000;QD=5.31;ReadPosRankSum=1.094;SOR=0.665	GT:AD:DP:GQ:PL	0/1:36,9:45:99:267,0,1491
3R	9607014	.	T	C	997.77	.	AC=2;AF=1.00;AN=2;DP=38;ExcessHet=3.0103;FS=0.000;MLEAC=2;MLEAF=1.00;MQ=43.88;QD=26.26;SOR=1.179	GT:AD:DP:GQ:PL	1/1:0,38:38:99:1026,114,0
3R	9607081	.	C	CA	1305.73	.	AC=2;AF=1.00;AN=2;DP=38;ExcessHet=3.0103;FS=0.000;MLEAC=2;MLEAF=1.00;MQ=43.88;QD=28.32;SOR=1.302	GT:AD:DP:GQ:PL	1/1:0,32:32:99:1343,102,0
3R	9607101	.	T	C	1364.77	.	AC=2;AF=1.00;AN=2;DP=31;ExcessHet=3.0103;FS=0.000;MLEAC=2;MLEAF=1.00;MQ=43.59;QD=28.22;SOR=1.044	GT:AD:DP:GQ:PL	1/1:0,31:31:96:1393,96,0
3R	9607112	.	C	G	1146.77	.	AC=2;AF=1.00;AN=2;DP=27;ExcessHet=3.0103;FS=0.000;MLEAC=2;MLEAF=1.00;MQ=43.53;QD=35.71;SOR=0.765	GT:AD:DP:GQ:PL	1/1:0,27:27:81:1175,81,0
3R	9607138	.	CAA	C	330.73	.	AC=1;AF=0.500;AN=2;BaseQRankSum=0.908;ClippingRankSum=0.000;DP=29;ExcessHet=3.0103;FS=1.971;MLEAC=1;MLEAF=0.500;MQ=43.57;MQRankSum=-1.088;QD=14.38;ReadPosRankSum=-0.156;SOR=0.486	GT:AD:DP:GQ:PL	0/1:6,17:23:99:368,0,105
3R	9607935	.	T	TA	367.73	.	AC=1;AF=0.500;AN=2;BaseQRankSum=0.314;ClippingRankSum=0.000;DP=33;ExcessHet=3.0103;FS=1.523;MLEAC=1;MLEAF=0.500;MQ=44.00;MQRankSum=0.000;QD=11.86;ReadPosRankSum=-0.828;SOR=0.738	GT:AD:DP:GQ:PL	0/1:9,22:31:68:405,0,68
3R	9608027	.	GA	G,GAA	787.73	.	AC=1,1;AF=0.500,0.500;AN=2;DP=53;ExcessHet=3.0103;FS=0.000;MLEAC=1,1;MLEAF=0.500,0.500;MQ=44.00;QD=16.41;SOR=1.559	GT:AD:DP:GQ:PL	1/2:0,10,38:48:99:825,760,1056,187,0,148
3R	9608250	.	G	T	1453.77	.	AC=2;AF=1.00;AN=2;BaseQRankSum=1.846;ClippingRankSum=0.000;DP=54;ExcessHet=3.0103;FS=3.900;MLEAC=2;MLEAF=1.00;MQ=44.00;MQRankSum=0.000;QD=26.92;ReadPosRankSum=-0.541;SOR=0.916	GT:AD:DP:GQ:PL	1/1:1,53:54:99:1482,152,0
3R	9608382	.	G	A	211.77	.	AC=1;AF=0.500;AN=2;BaseQRankSum=0.503;ClippingRankSum=0.000;DP=52;ExcessHet=3.0103;FS=2.675;MLEAC=1;MLEAF=0.500;MQ=44.00;MQRankSum=0.000;QD=4.07;ReadPosRankSum=0.558;SOR=0.368	GT:AD:DP:GQ:PL	0/1:38,14:52:99:240,0,900
3R	9608422	.	GTATTTGT	G	399.73	.	AC=1;AF=0.500;AN=2;BaseQRankSum=1.785;ClippingRankSum=0.000;DP=48;ExcessHet=3.0103;FS=4.699;MLEAC=1;MLEAF=0.500;MQ=44.00;MQRankSum=0.000;QD=8.33;ReadPosRankSum=0.167;SOR=0.517	GT:AD:DP:GQ:PL	0/1:35,13:48:99:437,0,1904
3R	9608438	.	A	G	448.77	.	AC=1;AF=0.500;AN=2;BaseQRankSum=1.146;ClippingRankSum=0.000;DP=49;ExcessHet=3.0103;FS=1.266;MLEAC=1;MLEAF=0.500;MQ=44.00;MQRankSum=0.000;QD=9.16;ReadPosRankSum=0.476;SOR=0.674	GT:AD:DP:GQ:PL	0/1:36,13:49:99:477,0,1908
3R	9608440	.	A	G	409.77	.	AC=1;AF=0.500;AN=2;BaseQRankSum=0.928;ClippingRankSum=0.000;DP=47;ExcessHet=3.0103;FS=0.000;MLEAC=1;MLEAF=0.500;MQ=44.00;MQRankSum=0.000;QD=8.72;ReadPosRankSum=0.622;SOR=0.544	GT:AD:DP:GQ:PL	0/1:35,12:47:99:438,0,1869
3R	9608455	.	T	C	215.77	.	AC=1;AF=0.500;AN=2;BaseQRankSum=-2.731;ClippingRankSum=0.000;DP=48;ExcessHet=3.0103;FS=0.000;MLEAC=1;MLEAF=0.500;MQ=44.00;MQRankSum=0.000;QD=4.50;ReadPosRankSum=-0.348;SOR=0.564	GT:AD:DP:GQ:PL	0/1:35,13:48:99:244,0,823
3R	9608951	.	C	T	81.77	.	AC=1;AF=0.500;AN=2;BaseQRankSum=-1.237;ClippingRankSum=0.000;DP=47;ExcessHet=3.0103;FS=0.000;MLEAC=1;MLEAF=0.500;MQ=44.00;MQRankSum=0.000;QD=1.74;ReadPosRankSum=-0.355;SOR=0.779	GT:AD:DP:GQ:PL	0/1:38,9:47:99:110,0,892
3R	9609150	.	A	C	1593.77	.	AC=2;AF=1.00;AN=2;DP=62;ExcessHet=3.0103;FS=0.000;MLEAC=2;MLEAF=1.00;MQ=44.00;QD=25.71;SOR=0.826	GT:AD:DP:GQ:PL	1/1:0,62:62:99:1622,184,0
3R	9609283	.	T	A	1281.77	.	AC=1;AF=0.500;AN=2;BaseQRankSum=-3.324;ClippingRankSum=0.000;DP=65;ExcessHet=3.0103;FS=3.015;MLEAC=1;MLEAF=0.500;MQ=44.00;MQRankSum=0.000;QD=19.72;ReadPosRankSum=0.081;SOR=0.658	GT:AD:DP:GQ:PL	0/1:10,55:65:91:1310,0,91
3R	9609315	.	T	C	2104.77	.	AC=1;AF=0.500;AN=2;BaseQRankSum=1.298;ClippingRankSum=0.000;DP=67;ExcessHet=3.0103;FS=1.177;MLEAC=1;MLEAF=0.500;MQ=44.00;MQRankSum=0.000;QD=31.41;ReadPosRankSum=1.958;SOR=1.077	GT:AD:DP:GQ:PL	0/1:14,53:67:99:2133,0,462
3R	9609325	.	T	C	2072.77	.	AC=1;AF=0.500;AN=2;BaseQRankSum=-1.103;ClippingRankSum=0.000;DP=65;ExcessHet=3.0103;FS=0.000;MLEAC=1;MLEAF=0.500;MQ=44.00;MQRankSum=0.000;QD=31.89;ReadPosRankSum=0.762;SOR=0.789	GT:AD:DP:GQ:PL	0/1:14,51:65:99:2101,0,484
3R	9609518	.	T	C	111.77	.	AC=1;AF=0.500;AN=2;BaseQRankSum=-1.078;ClippingRankSum=0.000;DP=63;ExcessHet=3.0103;FS=1.255;MLEAC=1;MLEAF=0.500;MQ=43.97;MQRankSum=0.000;QD=1.80;ReadPosRankSum=1.134;SOR=0.969	GT:AD:DP:GQ:PL	0/1:50,12:62:99:140,0,1204
3R	9609699	.	C	A	82.77	.	AC=1;AF=0.500;AN=2;BaseQRankSum=0.148;ClippingRankSum=0.000;DP=70;ExcessHet=3.0103;FS=6.881;MLEAC=1;MLEAF=0.500;MQ=43.97;MQRankSum=0.000;QD=1.20;ReadPosRankSum=-0.175;SOR=0.757	GT:AD:DP:GQ:PL	0/1:57,12:69:99:111,0,1358
3R	9609975	.	A	C	1485.77	.	AC=2;AF=1.00;AN=2;DP=58;ExcessHet=3.0103;FS=0.000;MLEAC=2;MLEAF=1.00;MQ=43.97;QD=25.62;SOR=0.914	GT:AD:DP:GQ:PL	1/1:0,58:58:99:1514,172,0
3R	9610174	.	A	AT	252.73	.	AC=1;AF=0.500;AN=2;BaseQRankSum=1.547;ClippingRankSum=0.000;DP=50;ExcessHet=3.0103;FS=5.251;MLEAC=1;MLEAF=0.500;MQ=43.61;MQRankSum=-0.958;QD=7.43;ReadPosRankSum=0.384;SOR=2.419	GT:AD:DP:GQ:PL	0/1:12,22:34:99:290,0,186
3R	9610178	.	G	A	2121.77	.	AC=2;AF=1.00;AN=2;DP=52;ExcessHet=3.0103;FS=0.000;MLEAC=2;MLEAF=1.00;MQ=43.63;QD=28.18;SOR=0.813	GT:AD:DP:GQ:PL	1/1:0,51:51:99:2150,153,0
3R	9610434	.	CA	C,CAAA	872.73	.	AC=1,1;AF=0.500,0.500;AN=2;DP=51;ExcessHet=3.0103;FS=0.000;MLEAC=1,1;MLEAF=0.500,0.500;MQ=43.90;QD=18.97;SOR=0.883	GT:AD:DP:GQ:PL	1/2:0,36,10:46:99:910,274,248,765,0,1325
3R	9610461	.	A	T	956.77	.	AC=1;AF=0.500;AN=2;BaseQRankSum=1.977;ClippingRankSum=0.000;DP=53;ExcessHet=3.0103;FS=6.717;MLEAC=1;MLEAF=0.500;MQ=43.93;MQRankSum=0.877;QD=18.05;ReadPosRankSum=-0.755;SOR=0.378	GT:AD:DP:GQ:PL	0/1:13,40:53:99:985,0,198
3R	9610463	.	G	C	2103.77	.	AC=2;AF=1.00;AN=2;DP=53;ExcessHet=3.0103;FS=0.000;MLEAC=2;MLEAF=1.00;MQ=43.93;QD=27.38;SOR=0.808	GT:AD:DP:GQ:PL	1/1:0,53:53:99:2132,159,0
3R	9610936	.	C	T	985.77	.	AC=1;AF=0.500;AN=2;BaseQRankSum=-0.094;ClippingRankSum=0.000;DP=61;ExcessHet=3.0103;FS=0.000;MLEAC=1;MLEAF=0.500;MQ=43.97;MQRankSum=1.714;QD=16.16;ReadPosRankSum=0.492;SOR=0.829	GT:AD:DP:GQ:PL	0/1:16,45:61:99:1014,0,259
3R	9610991	.	G	GT	881.73	.	AC=2;AF=1.00;AN=2;BaseQRankSum=-1.123;ClippingRankSum=0.000;DP=55;ExcessHet=3.0103;FS=0.000;MLEAC=2;MLEAF=1.00;MQ=43.96;MQRankSum=-0.109;QD=18.37;ReadPosRankSum=-0.395;SOR=0.788	GT:AD:DP:GQ:PL	1/1:2,46:48:99:919,106,0
3R	9611113	.	T	C	1374.77	.	AC=2;AF=1.00;AN=2;DP=51;ExcessHet=3.0103;FS=0.000;MLEAC=2;MLEAF=1.00;MQ=43.96;QD=26.96;SOR=1.314	GT:AD:DP:GQ:PL	1/1:0,51:51:99:1403,153,0
3R	9611126	.	C	T	235.77	.	AC=1;AF=0.500;AN=2;BaseQRankSum=1.966;ClippingRankSum=0.000;DP=56;ExcessHet=3.0103;FS=1.148;MLEAC=1;MLEAF=0.500;MQ=43.97;MQRankSum=0.645;QD=4.21;ReadPosRankSum=-0.308;SOR=0.504	GT:AD:DP:GQ:PL	0/1:41,15:56:99:264,0,975
3R	9611233	.	G	A	1537.77	.	AC=2;AF=1.00;AN=2;DP=57;ExcessHet=3.0103;FS=0.000;MLEAC=2;MLEAF=1.00;MQ=44.00;QD=26.98;SOR=1.238	GT:AD:DP:GQ:PL	1/1:0,57:57:99:1566,171,0
3R	9611317	.	A	T	1628.77	.	AC=2;AF=1.00;AN=2;DP=61;ExcessHet=3.0103;FS=0.000;MLEAC=2;MLEAF=1.00;MQ=44.00;QD=27.61;SOR=0.950	GT:AD:DP:GQ:PL	1/1:0,59:59:99:1657,177,0
3R	9611347	.	G	C	923.77	.	AC=1;AF=0.500;AN=2;BaseQRankSum=-1.984;ClippingRankSum=0.000;DP=64;ExcessHet=3.0103;FS=1.035;MLEAC=1;MLEAF=0.500;MQ=44.00;MQRankSum=0.000;QD=14.43;ReadPosRankSum=-0.417;SOR=0.634	GT:AD:DP:GQ:PL	0/1:20,44:64:99:952,0,364
3R	9611463	.	A	T	853.77	.	AC=1;AF=0.500;AN=2;BaseQRankSum=0.704;ClippingRankSum=0.000;DP=48;ExcessHet=3.0103;FS=0.000;MLEAC=1;MLEAF=0.500;MQ=44.00;MQRankSum=0.000;QD=17.79;ReadPosRankSum=-1.314;SOR=0.596	GT:AD:DP:GQ:PL	0/1:11,37:48:99:882,0,146
3R	9611771	.	A	T	765.77	.	AC=1;AF=0.500;AN=2;BaseQRankSum=-0.936;ClippingRankSum=0.000;DP=52;ExcessHet=3.0103;FS=1.166;MLEAC=1;MLEAF=0.500;MQ=43.32;MQRankSum=-0.480;QD=15.02;ReadPosRankSum=-1.338;SOR=0.562	GT:AD:DP:GQ:PL	0/1:16,35:51:99:794,0,302
3R	9611794	.	T	C	1375.77	.	AC=1;AF=0.500;AN=2;BaseQRankSum=-1.479;ClippingRankSum=0.000;DP=54;ExcessHet=3.0103;FS=0.000;MLEAC=1;MLEAF=0.500;MQ=43.20;MQRankSum=-1.081;QD=25.48;ReadPosRankSum=-0.989;SOR=0.743	GT:AD:DP:GQ:PL	0/1:17,37:54:99:1404,0,705
3R	9611804	.	G	T	1290.77	.	AC=1;AF=0.500;AN=2;BaseQRankSum=2.146;ClippingRankSum=0.000;DP=51;ExcessHet=3.0103;FS=0.000;MLEAC=1;MLEAF=0.500;MQ=43.09;MQRankSum=-1.173;QD=25.31;ReadPosRankSum=-0.181;SOR=0.818	GT:AD:DP:GQ:PL	0/1:17,34:51:99:1319,0,714
3R	9611836	.	G	A	690.77	.	AC=1;AF=0.500;AN=2;BaseQRankSum=1.539;ClippingRankSum=0.000;DP=46;ExcessHet=3.0103;FS=0.000;MLEAC=1;MLEAF=0.500;MQ=43.02;MQRankSum=-0.707;QD=15.02;ReadPosRankSum=0.428;SOR=0.652	GT:AD:DP:GQ:PL	0/1:15,31:46:99:719,0,273
3R	9611926	.	CACTCAATTACTTATG	C	234.73	.	AC=1;AF=0.500;AN=2;BaseQRankSum=-1.586;ClippingRankSum=0.000;DP=59;ExcessHet=3.0103;FS=1.374;MLEAC=1;MLEAF=0.500;MQ=41.64;MQRankSum=-0.490;QD=4.19;ReadPosRankSum=-1.332;SOR=1.032	GT:AD:DP:GQ:PL	0/1:46,10:56:99:272,0,1988
3R	9611938	.	TATG	T	1915.73	.	AC=1;AF=0.500;AN=2;BaseQRankSum=0.839;ClippingRankSum=0.000;DP=55;ExcessHet=3.0103;FS=1.374;MLEAC=1;MLEAF=0.500;MQ=41.50;MQRankSum=0.443;QD=34.83;ReadPosRankSum=2.425;SOR=0.469	GT:AD:DP:GQ:PL	0/1:10,45:55:99:1953,0,275
3R	9611943	.	A	ACT	1973.73	.	AC=1;AF=0.500;AN=2;BaseQRankSum=-0.691;ClippingRankSum=0.000;DP=58;ExcessHet=3.0103;FS=1.368;MLEAC=1;MLEAF=0.500;MQ=41.50;MQRankSum=0.375;QD=34.03;SOR=0.521	GT:AD:DP:GQ:PL	0/1:10,48:58:99:2011,0,269
3R	9611944	.	AATTGCACAATGTCT	A	225.73	.	AC=1;AF=0.500;AN=2;BaseQRankSum=0.860;ClippingRankSum=0.000;DP=62;ExcessHet=3.0103;FS=1.348;MLEAC=1;MLEAF=0.500;MQ=41.51;MQRankSum=-0.359;QD=3.64;SOR=1.085	GT:AD:DP:GQ:PL	0/1:52,10:62:99:263,0,2082
3R	9611945	.	ATTGCACAATGT	A	2041.73	.	AC=1;AF=0.500;AN=2;BaseQRankSum=0.829;ClippingRankSum=0.000;DP=59;ExcessHet=3.0103;FS=1.363;MLEAC=1;MLEAF=0.500;MQ=41.52;MQRankSum=0.442;QD=34.61;SOR=0.465	GT:AD:DP:GQ:PL	0/1:10,49:59:99:2079,0,263
3R	9611958	.	TCA	T	1999.73	.	AC=1;AF=0.500;AN=2;BaseQRankSum=0.758;ClippingRankSum=0.000;DP=61;ExcessHet=3.0103;FS=1.358;MLEAC=1;MLEAF=0.500;MQ=41.52;MQRankSum=0.416;QD=32.78;SOR=0.463	GT:AD:DP:GQ:PL	0/1:10,51:61:99:2037,0,266
3R	9612011	.	A	AATTCAATGGATTATATTTACTTC	3295.73	.	AC=2;AF=1.00;AN=2;DP=70;ExcessHet=3.0103;FS=0.000;MLEAC=2;MLEAF=1.00;MQ=41.51;QD=29.43;SOR=0.854	GT:AD:DP:GQ:PL	1/1:0,65:65:99:3333,225,0
3R	9612032	.	T	G	430.77	.	AC=1;AF=0.500;AN=2;BaseQRankSum=-2.226;ClippingRankSum=0.000;DP=63;ExcessHet=3.0103;FS=2.487;MLEAC=1;MLEAF=0.500;MQ=41.95;MQRankSum=0.315;QD=6.84;ReadPosRankSum=-0.364;SOR=0.633	GT:AD:DP:GQ:PL	0/1:48,15:63:99:459,0,1929
3R	9612041	.	T	A	427.77	.	AC=1;AF=0.500;AN=2;BaseQRankSum=-3.137;ClippingRankSum=0.000;DP=63;ExcessHet=3.0103;FS=2.487;MLEAC=1;MLEAF=0.500;MQ=42.05;MQRankSum=0.043;QD=6.79;ReadPosRankSum=0.340;SOR=0.633	GT:AD:DP:GQ:PL	0/1:48,15:63:99:456,0,1958
3R	9612161	.	A	T	1490.77	.	AC=2;AF=1.00;AN=2;DP=55;ExcessHet=3.0103;FS=0.000;MLEAC=2;MLEAF=1.00;MQ=43.56;QD=27.10;SOR=1.262	GT:AD:DP:GQ:PL	1/1:0,55:55:99:1519,164,0
3R	9612302	.	G	A	1959.77	.	AC=2;AF=1.00;AN=2;DP=72;ExcessHet=3.0103;FS=0.000;MLEAC=2;MLEAF=1.00;MQ=43.67;QD=27.22;SOR=1.308	GT:AD:DP:GQ:PL	1/1:0,72:72:99:1988,216,0
3R	9612462	.	TA	T	1072.73	.	AC=2;AF=1.00;AN=2;DP=61;ExcessHet=3.0103;FS=0.000;MLEAC=2;MLEAF=1.00;MQ=43.73;QD=18.50;SOR=0.922	GT:AD:DP:GQ:PL	1/1:0,58:58:99:1110,171,0
3R	9612579	.	G	A	153.77	.	AC=1;AF=0.500;AN=2;BaseQRankSum=4.022;ClippingRankSum=0.000;DP=66;ExcessHet=3.0103;FS=2.645;MLEAC=1;MLEAF=0.500;MQ=43.72;MQRankSum=-1.716;QD=2.40;ReadPosRankSum=-0.680;SOR=1.103	GT:AD:DP:GQ:PL	0/1:51,13:64:99:182,0,1192
3R	9612635	.	C	G	408.77	.	AC=1;AF=0.500;AN=2;BaseQRankSum=-3.336;ClippingRankSum=0.000;DP=64;ExcessHet=3.0103;FS=0.000;MLEAC=1;MLEAF=0.500;MQ=43.88;MQRankSum=-1.933;QD=6.49;ReadPosRankSum=-0.493;SOR=0.709	GT:AD:DP:GQ:PL	0/1:50,13:63:99:437,0,1994
3R	9612646	.	G	A	396.77	.	AC=1;AF=0.500;AN=2;BaseQRankSum=2.238;ClippingRankSum=0.000;DP=67;ExcessHet=3.0103;FS=0.000;MLEAC=1;MLEAF=0.500;MQ=43.86;MQRankSum=-1.385;QD=6.01;ReadPosRankSum=-0.479;SOR=0.801	GT:AD:DP:GQ:PL	0/1:52,14:66:99:425,0,2210
3R	9612650	.	T	A	396.77	.	AC=1;AF=0.500;AN=2;BaseQRankSum=-2.074;ClippingRankSum=0.000;DP=67;ExcessHet=3.0103;FS=1.206;MLEAC=1;MLEAF=0.500;MQ=43.86;MQRankSum=-1.501;QD=6.01;ReadPosRankSum=-0.177;SOR=1.033	GT:AD:DP:GQ:PL	0/1:53,13:66:99:425,0,2209
3R	9612672	.	C	A	264.77	.	AC=1;AF=0.500;AN=2;BaseQRankSum=1.223;ClippingRankSum=0.000;DP=65;ExcessHet=3.0103;FS=4.717;MLEAC=1;MLEAF=0.500;MQ=43.88;MQRankSum=-1.786;QD=4.07;ReadPosRankSum=-0.026;SOR=1.457	GT:AD:DP:GQ:PL	0/1:54,11:65:99:293,0,2021
3R	9612704	.	G	A	72.77	.	AC=1;AF=0.500;AN=2;BaseQRankSum=0.959;ClippingRankSum=0.000;DP=59;ExcessHet=3.0103;FS=2.960;MLEAC=1;MLEAF=0.500;MQ=43.80;MQRankSum=-1.100;QD=1.23;ReadPosRankSum=-0.505;SOR=1.195	GT:AD:DP:GQ:PL	0/1:49,10:59:99:101,0,1178
3R	9612772	.	T	TA	3337.73	.	AC=2;AF=1.00;AN=2;DP=75;ExcessHet=3.0103;FS=0.000;MLEAC=2;MLEAF=1.00;MQ=43.54;QD=28.73;SOR=0.747	GT:AD:DP:GQ:PL	1/1:0,74:74:99:3375,226,0
3R	9612775	.	A	AATTATAAAC	3550.73	.	AC=2;AF=1.00;AN=2;DP=75;ExcessHet=3.0103;FS=0.000;MLEAC=2;MLEAF=1.00;MQ=43.54;QD=25.13;SOR=0.774	GT:AD:DP:GQ:PL	1/1:0,75:75:99:3588,241,0
3R	9612856	.	G	C	474.77	.	AC=1;AF=0.500;AN=2;BaseQRankSum=1.661;ClippingRankSum=0.000;DP=70;ExcessHet=3.0103;FS=4.179;MLEAC=1;MLEAF=0.500;MQ=43.62;MQRankSum=-4.155;QD=6.78;ReadPosRankSum=-0.770;SOR=0.269	GT:AD:DP:GQ:PL	0/1:54,16:70:99:503,0,2289
3R	9612857	.	A	T	471.77	.	AC=1;AF=0.500;AN=2;BaseQRankSum=0.531;ClippingRankSum=0.000;DP=71;ExcessHet=3.0103;FS=4.098;MLEAC=1;MLEAF=0.500;MQ=43.62;MQRankSum=-4.200;QD=6.64;ReadPosRankSum=-0.633;SOR=0.293	GT:AD:DP:GQ:PL	0/1:55,16:71:99:500,0,2331
3R	9612858	.	G	GT	462.73	.	AC=1;AF=0.500;AN=2;BaseQRankSum=-0.254;ClippingRankSum=0.000;DP=72;ExcessHet=3.0103;FS=4.136;MLEAC=1;MLEAF=0.500;MQ=43.63;MQRankSum=-4.244;QD=6.43;ReadPosRankSum=-0.447;SOR=0.279	GT:AD:DP:GQ:PL	0/1:56,16:72:99:500,0,2331
3R	9612864	.	C	T	483.77	.	AC=1;AF=0.500;AN=2;BaseQRankSum=0.990;ClippingRankSum=0.000;DP=67;ExcessHet=3.0103;FS=4.312;MLEAC=1;MLEAF=0.500;MQ=43.60;MQRankSum=-4.237;QD=7.22;ReadPosRankSum=-0.248;SOR=0.477	GT:AD:DP:GQ:PL	0/1:52,15:67:99:512,0,2177
3R	9612868	.	T	C	469.77	.	AC=1;AF=0.500;AN=2;BaseQRankSum=-1.004;ClippingRankSum=0.000;DP=67;ExcessHet=3.0103;FS=4.039;MLEAC=1;MLEAF=0.500;MQ=43.68;MQRankSum=-4.881;QD=7.01;ReadPosRankSum=-0.611;SOR=0.313	GT:AD:DP:GQ:PL	0/1:51,16:67:99:498,0,2093
3R	9612919	.	CTT	C	121.73	.	AC=1;AF=0.500;AN=2;BaseQRankSum=2.130;ClippingRankSum=0.000;DP=49;ExcessHet=3.0103;FS=5.029;MLEAC=1;MLEAF=0.500;MQ=43.88;MQRankSum=-3.086;QD=2.59;ReadPosRankSum=0.700;SOR=1.163	GT:AD:DP:GQ:PL	0/1:36,11:47:99:159,0,1430
3R	9612930	.	G	C,T	754.77	.	AC=1,1;AF=0.500,0.500;AN=2;BaseQRankSum=0.447;ClippingRankSum=0.000;DP=53;ExcessHet=3.0103;FS=0.000;MLEAC=1,1;MLEAF=0.500,0.500;MQ=43.89;MQRankSum=-0.484;QD=15.40;ReadPosRankSum=0.037;SOR=0.829	GT:AD:DP:GQ:PL	1/2:4,13,32:49:99:783,576,1453,257,0,405
3R	9613118	.	A	G	977.77	.	AC=1;AF=0.500;AN=2;BaseQRankSum=0.971;ClippingRankSum=0.000;DP=63;ExcessHet=3.0103;FS=1.051;MLEAC=1;MLEAF=0.500;MQ=43.60;MQRankSum=0.014;QD=15.77;ReadPosRankSum=0.020;SOR=0.883	GT:AD:DP:GQ:PL	0/1:18,44:62:99:1006,0,292
3R	9613266	.	G	A	201.77	.	AC=1;AF=0.500;AN=2;BaseQRankSum=2.419;ClippingRankSum=0.000;DP=59;ExcessHet=3.0103;FS=1.158;MLEAC=1;MLEAF=0.500;MQ=44.00;MQRankSum=0.000;QD=3.42;ReadPosRankSum=-0.731;SOR=0.999	GT:AD:DP:GQ:PL	0/1:44,15:59:99:230,0,1019
3R	9613640	.	TGGCTCAGC	T	933.73	.	AC=1;AF=0.500;AN=2;BaseQRankSum=0.630;ClippingRankSum=0.000;DP=40;ExcessHet=3.0103;FS=12.009;MLEAC=1;MLEAF=0.500;MQ=43.85;MQRankSum=-1.115;QD=27.46;ReadPosRankSum=0.851;SOR=0.678	GT:AD:DP:GQ:PL	0/1:10,24:34:99:971,0,765
3R	9613776	.	C	CAA	311.70	.	AC=1;AF=0.500;AN=2;BaseQRankSum=-0.086;ClippingRankSum=0.000;DP=28;ExcessHet=3.0103;FS=2.932;MLEAC=1;MLEAF=0.500;MQ=43.58;MQRankSum=0.000;QD=14.84;ReadPosRankSum=-0.618;SOR=0.175	GT:AD:DP:GQ:PL	0/1:3,18:21:1:342,0,1
3R	9614042	.	G	C	1093.77	.	AC=1;AF=0.500;AN=2;BaseQRankSum=-0.522;ClippingRankSum=0.000;DP=64;ExcessHet=3.0103;FS=2.488;MLEAC=1;MLEAF=0.500;MQ=43.92;MQRankSum=-0.797;QD=17.09;ReadPosRankSum=0.064;SOR=0.340	GT:AD:DP:GQ:PL	0/1:16,48:64:99:1122,0,261
3R	9614151	.	G	A	2578.77	.	AC=2;AF=1.00;AN=2;DP=62;ExcessHet=3.0103;FS=0.000;MLEAC=2;MLEAF=1.00;MQ=43.95;QD=29.01;SOR=1.022	GT:AD:DP:GQ:PL	1/1:0,61:61:99:2607,184,0
3R	9614163	.	G	A	2589.77	.	AC=2;AF=1.00;AN=2;DP=62;ExcessHet=3.0103;FS=0.000;MLEAC=2;MLEAF=1.00;MQ=43.95;QD=28.68;SOR=0.941	GT:AD:DP:GQ:PL	1/1:0,61:61:99:2618,184,0
3R	9614315	.	C	CCAA	555.73	.	AC=1;AF=0.500;AN=2;BaseQRankSum=0.733;ClippingRankSum=0.000;DP=57;ExcessHet=3.0103;FS=0.000;MLEAC=1;MLEAF=0.500;MQ=44.00;MQRankSum=0.000;QD=9.75;ReadPosRankSum=-0.044;SOR=0.611	GT:AD:DP:GQ:PL	0/1:40,17:57:99:593,0,1628
3R	9614336	.	T	A	1756.77	.	AC=2;AF=1.00;AN=2;DP=64;ExcessHet=3.0103;FS=0.000;MLEAC=2;MLEAF=1.00;MQ=44.00;QD=27.45;SOR=0.822	GT:AD:DP:GQ:PL	1/1:0,64:64:99:1785,192,0
3R	9614483	.	C	T	1992.77	.	AC=2;AF=1.00;AN=2;DP=71;ExcessHet=3.0103;FS=0.000;MLEAC=2;MLEAF=1.00;MQ=43.97;QD=28.07;SOR=0.971	GT:AD:DP:GQ:PL	1/1:0,71:71:99:2021,213,0
3R	9614511	.	A	C	1991.77	.	AC=2;AF=1.00;AN=2;DP=74;ExcessHet=3.0103;FS=0.000;MLEAC=2;MLEAF=1.00;MQ=43.97;QD=27.28;SOR=1.103	GT:AD:DP:GQ:PL	1/1:0,73:73:99:2020,219,0
3R	9614765	.	T	A	970.77	.	AC=1;AF=0.500;AN=2;BaseQRankSum=1.168;ClippingRankSum=0.000;DP=54;ExcessHet=3.0103;FS=0.000;MLEAC=1;MLEAF=0.500;MQ=43.96;MQRankSum=-0.520;QD=17.98;ReadPosRankSum=-0.078;SOR=0.610	GT:AD:DP:GQ:PL	0/1:13,41:54:99:999,0,184
3R	9614962	.	G	GAA	2102.73	.	AC=2;AF=1.00;AN=2;DP=48;ExcessHet=3.0103;FS=0.000;MLEAC=2;MLEAF=1.00;MQ=43.68;QD=28.41;SOR=1.022	GT:AD:DP:GQ:PL	1/1:0,47:47:99:2140,144,0
3R	9614973	.	T	C	2053.77	.	AC=2;AF=1.00;AN=2;DP=45;ExcessHet=3.0103;FS=0.000;MLEAC=2;MLEAF=1.00;MQ=43.66;QD=29.02;SOR=1.038	GT:AD:DP:GQ:PL	1/1:0,45:45:99:2082,141,0
3R	9614999	.	CAATACCAATCCCA	C	1767.73	.	AC=1;AF=0.500;AN=2;BaseQRankSum=0.714;ClippingRankSum=0.000;DP=55;ExcessHet=3.0103;FS=0.000;MLEAC=1;MLEAF=0.500;MQ=43.72;MQRankSum=-1.143;QD=33.35;ReadPosRankSum=0.024;SOR=0.685	GT:AD:DP:GQ:PL	0/1:9,44:53:99:1805,0,245
3R	9615041	.	T	TTA	1558.73	.	AC=2;AF=1.00;AN=2;DP=55;ExcessHet=3.0103;FS=0.000;MLEAC=2;MLEAF=1.00;MQ=43.62;QD=31.17;SOR=0.859	GT:AD:DP:GQ:PL	1/1:0,50:50:99:1596,150,0
3R	9615558	.	T	TGA	1569.73	.	AC=1;AF=0.500;AN=2;BaseQRankSum=-1.924;ClippingRankSum=0.000;DP=55;ExcessHet=3.0103;FS=3.779;MLEAC=1;MLEAF=0.500;MQ=44.00;MQRankSum=0.000;QD=30.78;ReadPosRankSum=1.258;SOR=0.502	GT:AD:DP:GQ:PL	0/1:6,45:51:74:1607,0,74
3R	9615600	.	GAA	G	1552.73	.	AC=2;AF=1.00;AN=2;DP=60;ExcessHet=3.0103;FS=0.000;MLEAC=2;MLEAF=1.00;MQ=43.97;QD=29.30;SOR=1.077	GT:AD:DP:GQ:PL	1/1:0,53:53:99:1590,157,0
3R	9615709	.	G	C	1499.77	.	AC=2;AF=1.00;AN=2;DP=57;ExcessHet=3.0103;FS=0.000;MLEAC=2;MLEAF=1.00;MQ=44.00;QD=26.78;SOR=0.765	GT:AD:DP:GQ:PL	1/1:0,56:56:99:1528,168,0
3R	9615934	.	C	T	118.77	.	AC=1;AF=0.500;AN=2;BaseQRankSum=-0.873;ClippingRankSum=0.000;DP=88;ExcessHet=3.0103;FS=0.000;MLEAC=1;MLEAF=0.500;MQ=43.94;MQRankSum=0.666;QD=1.35;ReadPosRankSum=0.540;SOR=0.700	GT:AD:DP:GQ:PL	0/1:73,15:88:99:147,0,1734
3R	9616076	.	T	A	1779.77	.	AC=1;AF=0.500;AN=2;BaseQRankSum=-0.218;ClippingRankSum=0.000;DP=85;ExcessHet=3.0103;FS=5.012;MLEAC=1;MLEAF=0.500;MQ=43.83;MQRankSum=-0.531;QD=21.44;ReadPosRankSum=0.845;SOR=1.421	GT:AD:DP:GQ:PL	0/1:11,72:83:45:1808,0,45
3R	9616316	.	T	A	1939.77	.	AC=2;AF=1.00;AN=2;DP=71;ExcessHet=3.0103;FS=0.000;MLEAC=2;MLEAF=1.00;MQ=44.19;QD=27.32;SOR=1.117	GT:AD:DP:GQ:PL	1/1:0,71:71:99:1968,213,0
3R	9616439	.	CT	C	605.73	.	AC=1;AF=0.500;AN=2;BaseQRankSum=2.642;ClippingRankSum=0.000;DP=62;ExcessHet=3.0103;FS=0.000;MLEAC=1;MLEAF=0.500;MQ=49.71;MQRankSum=6.066;QD=10.82;ReadPosRankSum=1.421;SOR=0.573	GT:AD:DP:GQ:PL	0/1:16,40:56:99:643,0,200
3R	9616449	.	A	G	2206.77	.	AC=2;AF=1.00;AN=2;DP=58;ExcessHet=3.0103;FS=0.000;MLEAC=2;MLEAF=1.00;MQ=50.27;QD=30.17;SOR=0.800	GT:AD:DP:GQ:PL	1/1:0,57:57:99:2235,171,0
3R	9616505	.	A	G	79.77	.	AC=1;AF=0.500;AN=2;BaseQRankSum=1.105;ClippingRankSum=0.000;DP=63;ExcessHet=3.0103;FS=0.000;MLEAC=1;MLEAF=0.500;MQ=48.06;MQRankSum=-2.711;QD=1.29;ReadPosRankSum=0.670;SOR=0.693	GT:AD:DP:GQ:PL	0/1:52,10:62:99:108,0,1314
3R	9616742	.	G	A	56.77	.	AC=1;AF=0.500;AN=2;BaseQRankSum=1.352;ClippingRankSum=0.000;DP=75;ExcessHet=3.0103;FS=1.224;MLEAC=1;MLEAF=0.500;MQ=44.00;MQRankSum=0.000;QD=0.76;ReadPosRankSum=1.471;SOR=0.810	GT:AD:DP:GQ:PL	0/1:64,11:75:85:85,0,1537
3R	9616793	.	GTTT	G	2417.73	.	AC=2;AF=1.00;AN=2;DP=72;ExcessHet=3.0103;FS=0.000;MLEAC=2;MLEAF=1.00;MQ=44.00;QD=31.41;SOR=1.107	GT:AD:DP:GQ:PL	1/1:0,69:69:99:2455,203,0
3R	9616869	.	C	T	1366.78	.	AC=2;AF=1.00;AN=2;BaseQRankSum=-0.600;ClippingRankSum=0.000;DP=67;ExcessHet=3.0103;FS=0.000;MLEAC=2;MLEAF=1.00;MQ=43.97;MQRankSum=-0.293;QD=20.40;ReadPosRankSum=-1.323;SOR=0.495	GT:AD:DP:GQ:PL	1/1:7,60:67:24:1395,24,0
3R	9617074	.	G	A	1465.77	.	AC=1;AF=0.500;AN=2;BaseQRankSum=2.312;ClippingRankSum=0.000;DP=63;ExcessHet=3.0103;FS=2.788;MLEAC=1;MLEAF=0.500;MQ=43.55;MQRankSum=-0.373;QD=23.64;ReadPosRankSum=1.260;SOR=0.351	GT:AD:DP:GQ:PL	0/1:12,50:62:99:1494,0,263
3R	9617075	.	A	G	1465.77	.	AC=1;AF=0.500;AN=2;BaseQRankSum=-2.740;ClippingRankSum=0.000;DP=62;ExcessHet=3.0103;FS=2.744;MLEAC=1;MLEAF=0.500;MQ=43.54;MQRankSum=-0.393;QD=24.03;ReadPosRankSum=1.408;SOR=0.377	GT:AD:DP:GQ:PL	0/1:12,49:61:99:1494,0,263
3R	9617134	.	A	C	1762.77	.	AC=2;AF=1.00;AN=2;DP=65;ExcessHet=3.0103;FS=0.000;MLEAC=2;MLEAF=1.00;MQ=43.68;QD=27.12;SOR=0.854	GT:AD:DP:GQ:PL	1/1:0,65:65:99:1791,195,0
3R	9617170	.	A	C	1470.77	.	AC=1;AF=0.500;AN=2;BaseQRankSum=-2.296;ClippingRankSum=0.000;DP=73;ExcessHet=3.0103;FS=0.000;MLEAC=1;MLEAF=0.500;MQ=43.66;MQRankSum=-1.147;QD=20.15;ReadPosRankSum=0.111;SOR=0.550	GT:AD:DP:GQ:PL	0/1:11,62:73:98:1499,0,98
3R	9617313	.	A	G	1950.77	.	AC=2;AF=1.00;AN=2;DP=63;ExcessHet=3.0103;FS=0.000;MLEAC=2;MLEAF=1.00;MQ=43.84;QD=30.96;SOR=0.790	GT:AD:DP:GQ:PL	1/1:0,63:63:99:1979,189,0
3R	9617318	.	A	T	130.77	.	AC=1;AF=0.500;AN=2;BaseQRankSum=-1.812;ClippingRankSum=0.000;DP=61;ExcessHet=3.0103;FS=0.000;MLEAC=1;MLEAF=0.500;MQ=43.82;MQRankSum=1.190;QD=2.22;ReadPosRankSum=0.330;SOR=0.578	GT:AD:DP:GQ:PL	0/1:47,12:59:99:159,0,1122
3R	9617348	.	A	T	1862.77	.	AC=1;AF=0.500;AN=2;BaseQRankSum=-0.538;ClippingRankSum=0.000;DP=65;ExcessHet=3.0103;FS=0.000;MLEAC=1;MLEAF=0.500;MQ=43.87;MQRankSum=-1.214;QD=29.11;ReadPosRankSum=1.125;SOR=0.586	GT:AD:DP:GQ:PL	0/1:17,47:64:99:1891,0,542
3R	9617349	.	T	A	1862.77	.	AC=1;AF=0.500;AN=2;BaseQRankSum=-0.586;ClippingRankSum=0.000;DP=65;ExcessHet=3.0103;FS=0.000;MLEAC=1;MLEAF=0.500;MQ=43.87;MQRankSum=-1.214;QD=29.11;ReadPosRankSum=1.019;SOR=0.586	GT:AD:DP:GQ:PL	0/1:17,47:64:99:1891,0,542
3R	9617365	.	GT	G	1927.73	.	AC=1;AF=0.500;AN=2;BaseQRankSum=0.660;ClippingRankSum=0.000;DP=66;ExcessHet=3.0103;FS=2.609;MLEAC=1;MLEAF=0.500;MQ=43.87;MQRankSum=-1.014;QD=30.12;ReadPosRankSum=-0.468;SOR=0.392	GT:AD:DP:GQ:PL	0/1:13,51:64:97:1965,0,97
3R	9617444	.	C	CAA,CAAA	2395.73	.	AC=1,1;AF=0.500,0.500;AN=2;DP=60;ExcessHet=3.0103;FS=0.000;MLEAC=1,1;MLEAF=0.500,0.500;MQ=43.90;QD=26.72;SOR=0.813	GT:AD:DP:GQ:PL	1/2:0,16,38:54:99:2433,782,600,321,0,138
3R	9617462	.	C	A	2761.77	.	AC=2;AF=1.00;AN=2;DP=66;ExcessHet=3.0103;FS=0.000;MLEAC=2;MLEAF=1.00;MQ=43.97;QD=34.02;SOR=0.818	GT:AD:DP:GQ:PL	1/1:0,66:66:99:2790,198,0
3R	9617512	.	A	G	1665.77	.	AC=2;AF=1.00;AN=2;DP=63;ExcessHet=3.0103;FS=0.000;MLEAC=2;MLEAF=1.00;MQ=43.94;QD=26.44;SOR=1.092	GT:AD:DP:GQ:PL	1/1:0,63:63:99:1694,189,0
3R	9617559	.	A	G	1524.77	.	AC=2;AF=1.00;AN=2;DP=57;ExcessHet=3.0103;FS=0.000;MLEAC=2;MLEAF=1.00;MQ=43.97;QD=26.75;SOR=0.877	GT:AD:DP:GQ:PL	1/1:0,57:57:99:1553,171,0
3R	9617650	.	G	C	1111.77	.	AC=1;AF=0.500;AN=2;BaseQRankSum=-0.117;ClippingRankSum=0.000;DP=56;ExcessHet=3.0103;FS=5.400;MLEAC=1;MLEAF=0.500;MQ=43.95;MQRankSum=-0.389;QD=19.85;ReadPosRankSum=-0.821;SOR=0.606	GT:AD:DP:GQ:PL	0/1:9,47:56:84:1140,0,84
3R	9617676	.	A	T	979.77	.	AC=1;AF=0.500;AN=2;BaseQRankSum=0.599;ClippingRankSum=0.000;DP=49;ExcessHet=3.0103;FS=0.000;MLEAC=1;MLEAF=0.500;MQ=43.94;MQRankSum=-0.387;QD=20.00;ReadPosRankSum=1.277;SOR=0.843	GT:AD:DP:GQ:PL	0/1:8,41:49:75:1008,0,75
3R	9617746	.	T	A	888.77	.	AC=1;AF=0.500;AN=2;BaseQRankSum=1.213;ClippingRankSum=0.000;DP=49;ExcessHet=3.0103;FS=3.167;MLEAC=1;MLEAF=0.500;MQ=44.00;MQRankSum=0.000;QD=18.14;ReadPosRankSum=-0.385;SOR=0.289	GT:AD:DP:GQ:PL	0/1:10,39:49:99:917,0,129
3R	9617787	.	T	A	283.77	.	AC=1;AF=0.500;AN=2;BaseQRankSum=1.388;ClippingRankSum=0.000;DP=44;ExcessHet=3.0103;FS=3.108;MLEAC=1;MLEAF=0.500;MQ=44.00;MQRankSum=0.000;QD=6.45;ReadPosRankSum=1.163;SOR=1.270	GT:AD:DP:GQ:PL	0/1:34,10:44:99:312,0,1430
3R	9617790	.	G	C	283.77	.	AC=1;AF=0.500;AN=2;BaseQRankSum=-1.667;ClippingRankSum=0.000;DP=45;ExcessHet=3.0103;FS=1.433;MLEAC=1;MLEAF=0.500;MQ=44.00;MQRankSum=0.000;QD=6.31;ReadPosRankSum=1.365;SOR=1.051	GT:AD:DP:GQ:PL	0/1:35,10:45:99:312,0,1430
3R	9617808	.	A	T	117.77	.	AC=1;AF=0.500;AN=2;BaseQRankSum=2.400;ClippingRankSum=0.000;DP=48;ExcessHet=3.0103;FS=1.436;MLEAC=1;MLEAF=0.500;MQ=43.92;MQRankSum=0.770;QD=2.45;ReadPosRankSum=1.498;SOR=1.159	GT:AD:DP:GQ:PL	0/1:38,10:48:99:146,0,889
3R	9617914	.	G	T	908.77	.	AC=1;AF=0.500;AN=2;BaseQRankSum=1.444;ClippingRankSum=0.000;DP=45;ExcessHet=3.0103;FS=1.522;MLEAC=1;MLEAF=0.500;MQ=44.00;MQRankSum=0.000;QD=20.19;ReadPosRankSum=-0.877;SOR=1.121	GT:AD:DP:GQ:PL	0/1:8,37:45:89:937,0,89
3R	9618016	.	A	C	1123.77	.	AC=2;AF=1.00;AN=2;DP=43;ExcessHet=3.0103;FS=0.000;MLEAC=2;MLEAF=1.00;MQ=43.89;QD=26.13;SOR=1.455	GT:AD:DP:GQ:PL	1/1:0,43:43:99:1152,128,0
3R	9618086	.	CA	C	353.80	.	AC=1;AF=0.500;AN=2;BaseQRankSum=-0.182;ClippingRankSum=0.000;DP=43;ExcessHet=3.0103;FS=1.890;MLEAC=1;MLEAF=0.500;MQ=43.47;MQRankSum=-0.966;QD=11.06;ReadPosRankSum=0.161;SOR=1.445	GT:AD:DP:GQ:PL	0/1:6,26:32:18:391,0,18
3R	9618183	.	C	CT	700.73	.	AC=2;AF=1.00;AN=2;BaseQRankSum=2.087;ClippingRankSum=0.000;DP=38;ExcessHet=3.0103;FS=0.000;MLEAC=2;MLEAF=1.00;MQ=43.77;MQRankSum=5.919;QD=20.61;ReadPosRankSum=1.123;SOR=0.941	GT:AD:DP:GQ:PL	1/1:1,33:34:79:738,79,0
3R	9618255	.	G	A	59.77	.	AC=1;AF=0.500;AN=2;BaseQRankSum=0.664;ClippingRankSum=0.000;DP=37;ExcessHet=3.0103;FS=0.000;MLEAC=1;MLEAF=0.500;MQ=43.95;MQRankSum=0.552;QD=1.62;ReadPosRankSum=-1.106;SOR=0.446	GT:AD:DP:GQ:PL	0/1:30,7:37:88:88,0,736
3R	9618325	.	AG	A,AGG	441.73	.	AC=1,1;AF=0.500,0.500;AN=2;BaseQRankSum=-0.942;ClippingRankSum=0.000;DP=36;ExcessHet=3.0103;FS=9.553;MLEAC=1,1;MLEAF=0.500,0.500;MQ=43.87;MQRankSum=-0.136;QD=15.23;ReadPosRankSum=-0.055;SOR=1.619	GT:AD:DP:GQ:PL	1/2:2,8,19:29:99:479,384,606,131,0,171
3R	9618379	.	G	T	732.77	.	AC=1;AF=0.500;AN=2;BaseQRankSum=-0.161;ClippingRankSum=0.000;DP=39;ExcessHet=3.0103;FS=6.666;MLEAC=1;MLEAF=0.500;MQ=43.88;MQRankSum=-0.622;QD=18.79;ReadPosRankSum=-0.312;SOR=0.829	GT:AD:DP:GQ:PL	0/1:7,32:39:99:761,0,164
3R	9618399	.	A	G	33.77	.	AC=1;AF=0.500;AN=2;BaseQRankSum=0.158;ClippingRankSum=0.000;DP=36;ExcessHet=3.0103;FS=4.274;MLEAC=1;MLEAF=0.500;MQ=43.87;MQRankSum=0.695;QD=0.94;ReadPosRankSum=0.128;SOR=1.177	GT:AD:DP:GQ:PL	0/1:30,6:36:62:62,0,1166
3R	9618531	.	G	A	240.77	.	AC=1;AF=0.500;AN=2;BaseQRankSum=1.348;ClippingRankSum=0.000;DP=40;ExcessHet=3.0103;FS=1.516;MLEAC=1;MLEAF=0.500;MQ=44.00;MQRankSum=0.000;QD=6.02;ReadPosRankSum=0.308;SOR=0.685	GT:AD:DP:GQ:PL	0/1:31,9:40:99:269,0,1186
3R	9618547	.	CAA	C,CA	1540.73	.	AC=1,1;AF=0.500,0.500;AN=2;DP=38;ExcessHet=3.0103;FS=0.000;MLEAC=1,1;MLEAF=0.500,0.500;MQ=44.00;QD=31.57;SOR=1.040	GT:AD:DP:GQ:PL	1/2:0,29,9:38:99:1578,345,295,1199,0,1171
3R	9618549	.	A	C	226.77	.	AC=1;AF=0.500;AN=2;BaseQRankSum=-0.677;ClippingRankSum=0.000;DP=38;ExcessHet=3.0103;FS=3.471;MLEAC=1;MLEAF=0.500;MQ=44.00;MQRankSum=0.000;QD=5.97;ReadPosRankSum=-0.103;SOR=0.609	GT:AD:DP:GQ:PL	0/1:29,9:38:99:255,0,1174
3R	9618550	.	A	C	1142.77	.	AC=1;AF=0.500;AN=2;BaseQRankSum=-1.345;ClippingRankSum=0.000;DP=39;ExcessHet=3.0103;FS=5.498;MLEAC=1;MLEAF=0.500;MQ=44.00;MQRankSum=0.000;QD=29.30;ReadPosRankSum=1.620;SOR=1.104	GT:AD:DP:GQ:PL	0/1:10,29:39:99:1171,0,295
3R	9618552	.	A	C	1142.77	.	AC=1;AF=0.500;AN=2;BaseQRankSum=-2.611;ClippingRankSum=0.000;DP=38;ExcessHet=3.0103;FS=5.329;MLEAC=1;MLEAF=0.500;MQ=44.00;MQRankSum=0.000;QD=30.07;ReadPosRankSum=0.316;SOR=1.015	GT:AD:DP:GQ:PL	0/1:10,28:38:99:1171,0,295
3R	9618585	.	G	T	701.77	.	AC=1;AF=0.500;AN=2;BaseQRankSum=0.370;ClippingRankSum=0.000;DP=40;ExcessHet=3.0103;FS=5.633;MLEAC=1;MLEAF=0.500;MQ=44.00;MQRankSum=0.000;QD=17.54;ReadPosRankSum=1.656;SOR=0.643	GT:AD:DP:GQ:PL	0/1:10,30:40:99:730,0,168
3R	9618649	.	T	G	32.77	.	AC=1;AF=0.500;AN=2;BaseQRankSum=-1.743;ClippingRankSum=0.000;DP=45;ExcessHet=3.0103;FS=14.730;MLEAC=1;MLEAF=0.500;MQ=44.00;MQRankSum=0.000;QD=0.73;ReadPosRankSum=1.538;SOR=2.534	GT:AD:DP:GQ:PL	0/1:38,7:45:61:61,0,949
3R	9618880	.	G	A	2664.77	.	AC=2;AF=1.00;AN=2;DP=64;ExcessHet=3.0103;FS=0.000;MLEAC=2;MLEAF=1.00;MQ=44.00;QD=24.69;SOR=1.214	GT:AD:DP:GQ:PL	1/1:0,64:64:99:2693,193,0
3R	9618893	.	T	TAA	2389.73	.	AC=2;AF=1.00;AN=2;DP=57;ExcessHet=3.0103;FS=0.000;MLEAC=1;MLEAF=0.500;MQ=44.00;QD=32.24;SOR=1.005	GT:AD:DP:GQ:PL	1/1:0,57:57:99:2326,177,0
3R	9618914	.	G	A	2577.77	.	AC=2;AF=1.00;AN=2;DP=58;ExcessHet=3.0103;FS=0.000;MLEAC=2;MLEAF=1.00;MQ=44.00;QD=21.16;SOR=0.836	GT:AD:DP:GQ:PL	1/1:0,58:58:99:2606,181,0
3R	9619133	.	A	T	1717.77	.	AC=2;AF=1.00;AN=2;DP=63;ExcessHet=3.0103;FS=0.000;MLEAC=2;MLEAF=1.00;MQ=43.95;QD=27.71;SOR=0.758	GT:AD:DP:GQ:PL	1/1:0,62:62:99:1746,186,0
3R	9619392	.	A	T	1561.77	.	AC=2;AF=1.00;AN=2;DP=56;ExcessHet=3.0103;FS=0.000;MLEAC=2;MLEAF=1.00;MQ=43.69;QD=27.89;SOR=1.009	GT:AD:DP:GQ:PL	1/1:0,56:56:99:1590,168,0
3R	9619418	.	C	CTT	915.73	.	AC=1;AF=0.500;AN=2;BaseQRankSum=-1.660;ClippingRankSum=0.000;DP=51;ExcessHet=3.0103;FS=0.000;MLEAC=1;MLEAF=0.500;MQ=43.66;MQRankSum=-0.819;QD=21.80;ReadPosRankSum=0.214;SOR=0.862	GT:AD:DP:GQ:PL	0/1:7,35:42:85:953,0,85
3R	9619470	.	AT	A	108.73	.	AC=1;AF=0.500;AN=2;BaseQRankSum=2.174;ClippingRankSum=0.000;DP=47;ExcessHet=3.0103;FS=4.779;MLEAC=1;MLEAF=0.500;MQ=43.76;MQRankSum=1.240;QD=2.47;ReadPosRankSum=-1.413;SOR=1.562	GT:AD:DP:GQ:PL	0/1:30,14:44:99:146,0,527
3R	9619984	.	C	T	168.77	.	AC=1;AF=0.500;AN=2;BaseQRankSum=0.369;ClippingRankSum=0.000;DP=47;ExcessHet=3.0103;FS=2.968;MLEAC=1;MLEAF=0.500;MQ=43.96;MQRankSum=0.634;QD=3.59;ReadPosRankSum=-0.331;SOR=0.858	GT:AD:DP:GQ:PL	0/1:35,12:47:99:197,0,812
3R	9620030	.	G	T	68.77	.	AC=1;AF=0.500;AN=2;BaseQRankSum=-0.322;ClippingRankSum=0.000;DP=52;ExcessHet=3.0103;FS=1.447;MLEAC=1;MLEAF=0.500;MQ=43.96;MQRankSum=0.508;QD=1.32;ReadPosRankSum=1.936;SOR=1.085	GT:AD:DP:GQ:PL	0/1:43,9:52:97:97,0,1047
3R	9620068	.	GAAACAAACTCAA	G	1515.73	.	AC=1;AF=0.500;AN=2;BaseQRankSum=-0.910;ClippingRankSum=0.000;DP=48;ExcessHet=3.0103;FS=1.336;MLEAC=1;MLEAF=0.500;MQ=43.96;MQRankSum=-0.462;QD=31.58;ReadPosRankSum=1.486;SOR=0.484	GT:AD:DP:GQ:PL	0/1:10,38:48:99:1553,0,305
3R	9620156	.	C	T	1395.77	.	AC=2;AF=1.00;AN=2;DP=50;ExcessHet=3.0103;FS=0.000;MLEAC=2;MLEAF=1.00;MQ=44.00;QD=27.92;SOR=0.859	GT:AD:DP:GQ:PL	1/1:0,50:50:99:1424,150,0
3R	9620168	.	A	G	2544.77	.	AC=2;AF=1.00;AN=2;DP=57;ExcessHet=3.0103;FS=0.000;MLEAC=2;MLEAF=1.00;MQ=44.00;QD=35.87;SOR=0.728	GT:AD:DP:GQ:PL	1/1:0,57:57:99:2573,175,0
3R	9620170	.	G	A	2544.77	.	AC=2;AF=1.00;AN=2;DP=58;ExcessHet=3.0103;FS=0.000;MLEAC=2;MLEAF=1.00;MQ=44.00;QD=28.79;SOR=0.693	GT:AD:DP:GQ:PL	1/1:0,58:58:99:2573,175,0
3R	9620287	.	G	A	238.77	.	AC=1;AF=0.500;AN=2;BaseQRankSum=-2.204;ClippingRankSum=0.000;DP=55;ExcessHet=3.0103;FS=0.000;MLEAC=1;MLEAF=0.500;MQ=44.00;MQRankSum=0.000;QD=4.34;ReadPosRankSum=-0.458;SOR=0.665	GT:AD:DP:GQ:PL	0/1:40,15:55:99:267,0,956
3R	9620502	.	A	C	1451.77	.	AC=2;AF=1.00;AN=2;DP=53;ExcessHet=3.0103;FS=0.000;MLEAC=2;MLEAF=1.00;MQ=44.00;QD=27.39;SOR=0.730	GT:AD:DP:GQ:PL	1/1:0,53:53:99:1480,159,0
3R	9620591	.	G	A	1789.77	.	AC=2;AF=1.00;AN=2;DP=65;ExcessHet=3.0103;FS=0.000;MLEAC=2;MLEAF=1.00;MQ=44.00;QD=27.53;SOR=0.723	GT:AD:DP:GQ:PL	1/1:0,65:65:99:1818,195,0
3R	9620838	.	AAAACAGTGG	A	1720.73	.	AC=1;AF=0.500;AN=2;BaseQRankSum=-0.576;ClippingRankSum=0.000;DP=48;ExcessHet=3.0103;FS=0.000;MLEAC=1;MLEAF=0.500;MQ=43.64;MQRankSum=-0.273;QD=26.92;ReadPosRankSum=-0.186;SOR=0.551	GT:AD:DP:GQ:PL	0/1:5,43:48:80:1758,0,80
3R	9620891	.	T	A	1210.77	.	AC=2;AF=1.00;AN=2;DP=44;ExcessHet=3.0103;FS=0.000;MLEAC=2;MLEAF=1.00;MQ=43.61;QD=27.52;SOR=0.990	GT:AD:DP:GQ:PL	1/1:0,44:44:99:1239,132,0
3R	9620971	.	G	A	1824.77	.	AC=2;AF=1.00;AN=2;DP=49;ExcessHet=3.0103;FS=0.000;MLEAC=2;MLEAF=1.00;MQ=42.59;QD=31.94;SOR=0.788	GT:AD:DP:GQ:PL	1/1:0,42:42:99:1853,127,0
3R	9620973	.	G	C	1824.77	.	AC=2;AF=1.00;AN=2;DP=48;ExcessHet=3.0103;FS=0.000;MLEAC=2;MLEAF=1.00;MQ=42.93;QD=34.66;SOR=0.788	GT:AD:DP:GQ:PL	1/1:0,42:42:99:1853,126,0
3R	9621008	.	A	C	1360.77	.	AC=2;AF=1.00;AN=2;DP=49;ExcessHet=3.0103;FS=0.000;MLEAC=2;MLEAF=1.00;MQ=42.95;QD=27.77;SOR=0.818	GT:AD:DP:GQ:PL	1/1:0,49:49:99:1389,147,0
3R	9621034	.	T	G	1516.77	.	AC=1;AF=0.500;AN=2;BaseQRankSum=-0.524;ClippingRankSum=0.000;DP=46;ExcessHet=3.0103;FS=5.856;MLEAC=1;MLEAF=0.500;MQ=42.83;MQRankSum=0.475;QD=32.97;ReadPosRankSum=1.174;SOR=0.169	GT:AD:DP:GQ:PL	0/1:8,38:46:99:1545,0,206
3R	9621043	.	T	TTTA	1572.73	.	AC=1;AF=0.500;AN=2;BaseQRankSum=-0.630;ClippingRankSum=0.000;DP=46;ExcessHet=3.0103;FS=6.073;MLEAC=1;MLEAF=0.500;MQ=42.79;MQRankSum=1.395;QD=34.19;ReadPosRankSum=0.899;SOR=0.340	GT:AD:DP:GQ:PL	0/1:8,38:46:99:1610,0,202
3R	9621321	.	T	TGA	1193.73	.	AC=1;AF=0.500;AN=2;BaseQRankSum=2.774;ClippingRankSum=0.000;DP=52;ExcessHet=3.0103;FS=5.457;MLEAC=1;MLEAF=0.500;MQ=44.00;MQRankSum=0.000;QD=23.87;ReadPosRankSum=-0.101;SOR=0.202	GT:AD:DP:GQ:PL	0/1:9,41:50:99:1231,0,116
3R	9621356	.	G	GA	1371.73	.	AC=2;AF=1.00;AN=2;DP=60;ExcessHet=3.0103;FS=0.000;MLEAC=2;MLEAF=1.00;MQ=43.97;QD=23.25;SOR=0.871	GT:AD:DP:GQ:PL	1/1:0,59:59:99:1409,176,0
3R	9621461	.	T	A	893.77	.	AC=1;AF=0.500;AN=2;BaseQRankSum=-3.272;ClippingRankSum=0.000;DP=50;ExcessHet=3.0103;FS=0.000;MLEAC=1;MLEAF=0.500;MQ=44.00;MQRankSum=0.000;QD=17.88;ReadPosRankSum=0.129;SOR=0.788	GT:AD:DP:GQ:PL	0/1:11,39:50:99:922,0,171
3R	9621470	.	TTA	T	2352.73	.	AC=2;AF=1.00;AN=2;DP=54;ExcessHet=3.0103;FS=0.000;MLEAC=2;MLEAF=1.00;MQ=44.00;QD=34.39;SOR=0.931	GT:AD:DP:GQ:PL	1/1:0,54:54:99:2390,163,0
3R	9621473	.	T	G	2333.77	.	AC=2;AF=1.00;AN=2;DP=53;ExcessHet=3.0103;FS=0.000;MLEAC=2;MLEAF=1.00;MQ=44.00;QD=30.44;SOR=0.892	GT:AD:DP:GQ:PL	1/1:0,53:53:99:2362,160,0
3R	9621488	.	A	T	852.77	.	AC=1;AF=0.500;AN=2;BaseQRankSum=0.319;ClippingRankSum=0.000;DP=46;ExcessHet=3.0103;FS=3.256;MLEAC=1;MLEAF=0.500;MQ=44.00;MQRankSum=0.000;QD=18.54;ReadPosRankSum=-0.443;SOR=1.016	GT:AD:DP:GQ:PL	0/1:9,37:46:99:881,0,116
3R	9621565	.	G	C	1193.77	.	AC=2;AF=1.00;AN=2;DP=44;ExcessHet=3.0103;FS=0.000;MLEAC=2;MLEAF=1.00;MQ=43.61;QD=27.13;SOR=0.990	GT:AD:DP:GQ:PL	1/1:0,44:44:99:1222,132,0
3R	9621586	.	G	T	877.77	.	AC=1;AF=0.500;AN=2;BaseQRankSum=2.228;ClippingRankSum=0.000;DP=51;ExcessHet=3.0103;FS=1.236;MLEAC=1;MLEAF=0.500;MQ=43.67;MQRankSum=1.670;QD=17.21;ReadPosRankSum=-0.063;SOR=1.121	GT:AD:DP:GQ:PL	0/1:14,37:51:99:906,0,222
3R	9621730	.	G	GCAGCAGCAGCAGCAA	206.73	.	AC=1;AF=0.500;AN=2;BaseQRankSum=0.845;ClippingRankSum=0.000;DP=42;ExcessHet=3.0103;FS=3.702;MLEAC=1;MLEAF=0.500;MQ=43.51;MQRankSum=-2.661;QD=6.46;ReadPosRankSum=0.251;SOR=1.493	GT:AD:DP:GQ:PL	0/1:25,7:32:99:244,0,1050
3R	9621732	.	T	A,C	1172.77	.	AC=1,1;AF=0.500,0.500;AN=2;DP=43;ExcessHet=3.0103;FS=0.000;MLEAC=1,1;MLEAF=0.500,0.500;MQ=43.52;QD=34.49;SOR=1.085	GT:AD:DP:GQ:PL	1/2:0,26,8:34:99:1201,347,245,741,0,1049
3R	9622528	.	C	T	910.77	.	AC=1;AF=0.500;AN=2;BaseQRankSum=1.970;ClippingRankSum=0.000;DP=44;ExcessHet=3.0103;FS=0.000;MLEAC=1;MLEAF=0.500;MQ=43.89;MQRankSum=1.516;QD=20.70;ReadPosRankSum=-1.375;SOR=0.798	GT:AD:DP:GQ:PL	0/1:6,38:44:31:939,0,31
3R	9622887	.	A	T	174.77	.	AC=1;AF=0.500;AN=2;BaseQRankSum=0.655;ClippingRankSum=0.000;DP=63;ExcessHet=3.0103;FS=1.176;MLEAC=1;MLEAF=0.500;MQ=44.00;MQRankSum=0.000;QD=2.77;ReadPosRankSum=-0.303;SOR=0.455	GT:AD:DP:GQ:PL	0/1:49,14:63:99:203,0,2019
3R	9622889	.	T	C	1207.77	.	AC=1;AF=0.500;AN=2;BaseQRankSum=1.467;ClippingRankSum=0.000;DP=65;ExcessHet=3.0103;FS=1.167;MLEAC=1;MLEAF=0.500;MQ=44.00;MQRankSum=0.000;QD=18.58;ReadPosRankSum=0.000;SOR=0.994	GT:AD:DP:GQ:PL	0/1:14,51:65:99:1236,0,436
3R	9622902	.	T	A	1296.77	.	AC=1;AF=0.500;AN=2;BaseQRankSum=-1.815;ClippingRankSum=0.000;DP=70;ExcessHet=3.0103;FS=2.416;MLEAC=1;MLEAF=0.500;MQ=44.00;MQRankSum=0.000;QD=18.53;ReadPosRankSum=0.440;SOR=0.422	GT:AD:DP:GQ:PL	0/1:15,55:70:99:1325,0,218
3R	9623276	.	G	A	1156.77	.	AC=2;AF=1.00;AN=2;BaseQRankSum=0.337;ClippingRankSum=0.000;DP=52;ExcessHet=3.0103;FS=0.000;MLEAC=2;MLEAF=1.00;MQ=43.96;MQRankSum=-0.168;QD=23.14;ReadPosRankSum=-0.234;SOR=0.582	GT:AD:DP:GQ:PL	1/1:3,47:50:67:1185,67,0
3R	9623636	.	C	T	103.77	.	AC=1;AF=0.500;AN=2;BaseQRankSum=2.576;ClippingRankSum=0.000;DP=46;ExcessHet=3.0103;FS=1.444;MLEAC=1;MLEAF=0.500;MQ=44.00;MQRankSum=0.000;QD=2.26;ReadPosRankSum=-0.904;SOR=1.136	GT:AD:DP:GQ:PL	0/1:36,10:46:99:132,0,854
3R	9623729	.	T	C	904.77	.	AC=2;AF=1.00;AN=2;DP=35;ExcessHet=3.0103;FS=0.000;MLEAC=2;MLEAF=1.00;MQ=43.79;QD=25.85;SOR=0.749	GT:AD:DP:GQ:PL	1/1:0,35:35:99:933,104,0
3R	9623790	.	A	G	1034.77	.	AC=2;AF=1.00;AN=2;DP=39;ExcessHet=3.0103;FS=0.000;MLEAC=2;MLEAF=1.00;MQ=44.00;QD=26.53;SOR=1.096	GT:AD:DP:GQ:PL	1/1:0,39:39:99:1063,117,0
3R	9623861	.	T	C	1187.77	.	AC=2;AF=1.00;AN=2;DP=46;ExcessHet=3.0103;FS=0.000;MLEAC=2;MLEAF=1.00;MQ=44.00;QD=25.82;SOR=0.874	GT:AD:DP:GQ:PL	1/1:0,46:46:99:1216,137,0
3R	9623909	.	A	G	1287.77	.	AC=2;AF=1.00;AN=2;DP=49;ExcessHet=3.0103;FS=0.000;MLEAC=2;MLEAF=1.00;MQ=44.00;QD=26.83;SOR=0.866	GT:AD:DP:GQ:PL	1/1:0,48:48:99:1316,144,0
3R	9624142	.	T	A	1213.77	.	AC=2;AF=1.00;AN=2;DP=46;ExcessHet=3.0103;FS=0.000;MLEAC=2;MLEAF=1.00;MQ=44.00;QD=26.97;SOR=0.829	GT:AD:DP:GQ:PL	1/1:0,45:45:99:1242,135,0
3R	9624708	.	T	C	1469.77	.	AC=2;AF=1.00;AN=2;DP=54;ExcessHet=3.0103;FS=0.000;MLEAC=2;MLEAF=1.00;MQ=44.00;QD=27.22;SOR=1.220	GT:AD:DP:GQ:PL	1/1:0,54:54:99:1498,162,0
3R	9624833	.	G	A	88.77	.	AC=1;AF=0.500;AN=2;BaseQRankSum=-0.030;ClippingRankSum=0.000;DP=45;ExcessHet=3.0103;FS=1.550;MLEAC=1;MLEAF=0.500;MQ=43.96;MQRankSum=-1.944;QD=1.97;ReadPosRankSum=-0.490;SOR=0.329	GT:AD:DP:GQ:PL	0/1:36,9:45:99:117,0,865
3R	9625158	.	C	CGGTTGAAGAAACCA	2197.73	.	AC=2;AF=1.00;AN=2;DP=44;ExcessHet=3.0103;FS=0.000;MLEAC=2;MLEAF=1.00;MQ=44.53;QD=30.27;SOR=0.990	GT:AD:DP:GQ:PL	1/1:0,44:44:99:2235,150,0
3R	9625196	.	T	G	1278.77	.	AC=2;AF=1.00;AN=2;BaseQRankSum=-0.649;ClippingRankSum=0.000;DP=51;ExcessHet=3.0103;FS=0.000;MLEAC=2;MLEAF=1.00;MQ=43.81;MQRankSum=1.953;QD=25.58;ReadPosRankSum=-1.390;SOR=1.426	GT:AD:DP:GQ:PL	1/1:2,48:50:94:1307,94,0
3R	9625411	.	G	A	1585.77	.	AC=2;AF=1.00;AN=2;DP=57;ExcessHet=3.0103;FS=0.000;MLEAC=2;MLEAF=1.00;MQ=43.97;QD=27.82;SOR=1.569	GT:AD:DP:GQ:PL	1/1:0,57:57:99:1614,171,0
3R	9626534	.	G	A	43.77	.	AC=1;AF=0.500;AN=2;BaseQRankSum=2.049;ClippingRankSum=0.000;DP=54;ExcessHet=3.0103;FS=3.537;MLEAC=1;MLEAF=0.500;MQ=44.00;MQRankSum=0.000;QD=0.81;ReadPosRankSum=0.990;SOR=1.015	GT:AD:DP:GQ:PL	0/1:46,8:54:72:72,0,1129
3R	9626774	.	C	G	1046.77	.	AC=1;AF=0.500;AN=2;BaseQRankSum=-0.239;ClippingRankSum=0.000;DP=56;ExcessHet=3.0103;FS=1.317;MLEAC=1;MLEAF=0.500;MQ=43.93;MQRankSum=-0.632;QD=18.69;ReadPosRankSum=0.161;SOR=0.976	GT:AD:DP:GQ:PL	0/1:10,46:56:99:1075,0,104
3R	9626968	.	C	T	1660.77	.	AC=2;AF=1.00;AN=2;DP=59;ExcessHet=3.0103;FS=0.000;MLEAC=2;MLEAF=1.00;MQ=44.00;QD=28.15;SOR=0.871	GT:AD:DP:GQ:PL	1/1:0,59:59:99:1689,177,0
3R	9627172	.	TG	T	1322.73	.	AC=1;AF=0.500;AN=2;BaseQRankSum=-1.607;ClippingRankSum=0.000;DP=54;ExcessHet=3.0103;FS=0.000;MLEAC=1;MLEAF=0.500;MQ=44.00;MQRankSum=0.000;QD=24.96;ReadPosRankSum=-1.420;SOR=0.563	GT:AD:DP:GQ:PL	0/1:7,46:53:79:1360,0,79
3R	9627179	.	T	TA	2139.73	.	AC=2;AF=1.00;AN=2;DP=51;ExcessHet=3.0103;FS=0.000;MLEAC=2;MLEAF=1.00;MQ=44.00;QD=28.12;SOR=0.813	GT:AD:DP:GQ:PL	1/1:0,51:51:99:2177,156,0
3R	9627330	.	C	T	1454.77	.	AC=2;AF=1.00;AN=2;DP=52;ExcessHet=3.0103;FS=0.000;MLEAC=2;MLEAF=1.00;MQ=44.00;QD=27.98;SOR=0.941	GT:AD:DP:GQ:PL	1/1:0,52:52:99:1483,156,0
3R	9627372	.	A	G	331.77	.	AC=1;AF=0.500;AN=2;BaseQRankSum=-0.768;ClippingRankSum=0.000;DP=61;ExcessHet=3.0103;FS=9.993;MLEAC=1;MLEAF=0.500;MQ=43.94;MQRankSum=-2.017;QD=5.44;ReadPosRankSum=2.076;SOR=1.250	GT:AD:DP:GQ:PL	0/1:41,20:61:99:360,0,938
3R	9628045	.	A	G	1797.77	.	AC=2;AF=1.00;AN=2;DP=67;ExcessHet=3.0103;FS=0.000;MLEAC=2;MLEAF=1.00;MQ=43.89;QD=27.24;SOR=0.754	GT:AD:DP:GQ:PL	1/1:0,66:66:99:1826,198,0
3R	9628084	.	A	T	1572.77	.	AC=2;AF=1.00;AN=2;DP=62;ExcessHet=3.0103;FS=0.000;MLEAC=2;MLEAF=1.00;MQ=44.00;QD=25.78;SOR=1.022	GT:AD:DP:GQ:PL	1/1:0,61:61:99:1601,181,0
3R	9628181	.	G	T	1188.77	.	AC=2;AF=1.00;AN=2;BaseQRankSum=0.592;ClippingRankSum=0.000;DP=49;ExcessHet=3.0103;FS=0.000;MLEAC=2;MLEAF=1.00;MQ=43.70;MQRankSum=-0.304;QD=24.26;ReadPosRankSum=-0.967;SOR=0.483	GT:AD:DP:GQ:PL	1/1:3,46:49:63:1217,63,0
3R	9628667	.	G	A	125.77	.	AC=1;AF=0.500;AN=2;BaseQRankSum=0.525;ClippingRankSum=0.000;DP=53;ExcessHet=3.0103;FS=0.000;MLEAC=1;MLEAF=0.500;MQ=44.00;MQRankSum=0.000;QD=2.37;ReadPosRankSum=0.715;SOR=0.701	GT:AD:DP:GQ:PL	0/1:42,11:53:99:154,0,1024
3R	9628876	.	T	TAAAC	2626.73	.	AC=2;AF=1.00;AN=2;DP=57;ExcessHet=3.0103;FS=0.000;MLEAC=2;MLEAF=1.00;MQ=44.00;QD=25.34;SOR=1.528	GT:AD:DP:GQ:PL	1/1:0,56:56:99:2664,180,0
3R	9629388	.	C	G	792.77	.	AC=1;AF=0.500;AN=2;BaseQRankSum=-0.818;ClippingRankSum=0.000;DP=43;ExcessHet=3.0103;FS=1.561;MLEAC=1;MLEAF=0.500;MQ=43.60;MQRankSum=-0.378;QD=18.44;ReadPosRankSum=0.437;SOR=0.628	GT:AD:DP:GQ:PL	0/1:7,36:43:64:821,0,64
3R	9629669	.	T	G	821.77	.	AC=1;AF=0.500;AN=2;BaseQRankSum=-0.326;ClippingRankSum=0.000;DP=42;ExcessHet=3.0103;FS=1.606;MLEAC=1;MLEAF=0.500;MQ=44.00;MQRankSum=0.000;QD=19.57;ReadPosRankSum=-0.948;SOR=0.705	GT:AD:DP:GQ:PL	0/1:7,35:42:53:850,0,53
3R	9629795	.	A	G	1223.77	.	AC=2;AF=1.00;AN=2;DP=46;ExcessHet=3.0103;FS=0.000;MLEAC=2;MLEAF=1.00;MQ=44.00;QD=26.60;SOR=0.780	GT:AD:DP:GQ:PL	1/1:0,46:46:99:1252,137,0
3R	9629831	.	C	T	867.77	.	AC=1;AF=0.500;AN=2;BaseQRankSum=1.851;ClippingRankSum=0.000;DP=44;ExcessHet=3.0103;FS=6.106;MLEAC=1;MLEAF=0.500;MQ=44.00;MQRankSum=0.000;QD=19.72;ReadPosRankSum=0.512;SOR=0.349	GT:AD:DP:GQ:PL	0/1:8,36:44:99:896,0,99
3R	9630119	.	G	A	1677.77	.	AC=1;AF=0.500;AN=2;BaseQRankSum=-1.005;ClippingRankSum=0.000;DP=50;ExcessHet=3.0103;FS=0.000;MLEAC=1;MLEAF=0.500;MQ=43.92;MQRankSum=-0.585;QD=33.56;ReadPosRankSum=0.119;SOR=0.495	GT:AD:DP:GQ:PL	0/1:8,42:50:99:1706,0,182
3R	9630131	.	A	G	1686.77	.	AC=1;AF=0.500;AN=2;BaseQRankSum=-1.306;ClippingRankSum=0.000;DP=50;ExcessHet=3.0103;FS=3.467;MLEAC=1;MLEAF=0.500;MQ=43.92;MQRankSum=-0.585;QD=33.74;ReadPosRankSum=-0.066;SOR=0.276	GT:AD:DP:GQ:PL	0/1:8,42:50:99:1715,0,191
3R	9630192	.	G	A	873.77	.	AC=1;AF=0.500;AN=2;BaseQRankSum=-1.087;ClippingRankSum=0.000;DP=46;ExcessHet=3.0103;FS=0.000;MLEAC=1;MLEAF=0.500;MQ=43.60;MQRankSum=-0.919;QD=18.99;ReadPosRankSum=1.566;SOR=0.914	GT:AD:DP:GQ:PL	0/1:8,38:46:84:902,0,84
3R	9630228	.	T	TG	535.73	.	AC=1;AF=0.500;AN=2;BaseQRankSum=-0.940;ClippingRankSum=0.000;DP=35;ExcessHet=3.0103;FS=1.741;MLEAC=1;MLEAF=0.500;MQ=43.36;MQRankSum=0.194;QD=16.23;ReadPosRankSum=0.507;SOR=0.287	GT:AD:DP:GQ:PL	0/1:7,26:33:66:573,0,66
3R	9630296	.	TTCTTCTTCC	T	868.73	.	AC=1;AF=0.500;AN=2;BaseQRankSum=-0.535;ClippingRankSum=0.000;DP=36;ExcessHet=3.0103;FS=7.569;MLEAC=1;MLEAF=0.500;MQ=46.60;MQRankSum=2.787;QD=24.13;ReadPosRankSum=-1.669;SOR=0.144	GT:AD:DP:GQ:PL	0/1:13,23:36:99:906,0,477
3R	9630556	.	A	G	519.77	.	AC=1;AF=0.500;AN=2;BaseQRankSum=1.687;ClippingRankSum=0.000;DP=29;ExcessHet=3.0103;FS=0.000;MLEAC=1;MLEAF=0.500;MQ=44.00;MQRankSum=0.000;QD=17.92;ReadPosRankSum=-0.410;SOR=0.459	GT:AD:DP:GQ:PL	0/1:6,23:29:88:548,0,88
3R	9630573	.	A	T	1615.77	.	AC=2;AF=1.00;AN=2;DP=37;ExcessHet=3.0103;FS=0.000;MLEAC=2;MLEAF=1.00;MQ=44.00;QD=31.86;SOR=1.609	GT:AD:DP:GQ:PL	1/1:0,37:37:99:1644,111,0
3R	9630593	.	A	T	1771.77	.	AC=2;AF=1.00;AN=2;DP=40;ExcessHet=3.0103;FS=0.000;MLEAC=2;MLEAF=1.00;MQ=44.00;QD=31.37;SOR=1.981	GT:AD:DP:GQ:PL	1/1:0,40:40:99:1800,120,0
3R	9630601	.	T	C	1742.77	.	AC=2;AF=1.00;AN=2;DP=40;ExcessHet=3.0103;FS=0.000;MLEAC=2;MLEAF=1.00;MQ=44.00;QD=36.93;SOR=2.191	GT:AD:DP:GQ:PL	1/1:0,40:40:99:1771,120,0
3R	9630627	.	G	A	690.77	.	AC=1;AF=0.500;AN=2;BaseQRankSum=2.208;ClippingRankSum=0.000;DP=40;ExcessHet=3.0103;FS=1.395;MLEAC=1;MLEAF=0.500;MQ=44.00;MQRankSum=0.000;QD=17.27;ReadPosRankSum=-2.031;SOR=0.503	GT:AD:DP:GQ:PL	0/1:11,29:40:99:719,0,167
3R	9630896	.	G	T	200.77	.	AC=1;AF=0.500;AN=2;BaseQRankSum=2.656;ClippingRankSum=0.000;DP=50;ExcessHet=3.0103;FS=4.589;MLEAC=1;MLEAF=0.500;MQ=44.00;MQRankSum=0.000;QD=4.10;ReadPosRankSum=0.131;SOR=1.445	GT:AD:DP:GQ:PL	0/1:36,13:49:99:229,0,836
3R	9631034	.	C	T	1096.77	.	AC=2;AF=1.00;AN=2;BaseQRankSum=1.093;ClippingRankSum=0.000;DP=48;ExcessHet=3.0103;FS=6.394;MLEAC=2;MLEAF=1.00;MQ=44.00;MQRankSum=0.000;QD=23.34;ReadPosRankSum=0.000;SOR=2.584	GT:AD:DP:GQ:PL	1/1:4,43:47:30:1125,30,0
3R	9631286	.	A	T	1078.77	.	AC=1;AF=0.500;AN=2;BaseQRankSum=-1.639;ClippingRankSum=0.000;DP=57;ExcessHet=3.0103;FS=0.000;MLEAC=1;MLEAF=0.500;MQ=43.95;MQRankSum=2.525;QD=18.93;ReadPosRankSum=1.209;SOR=0.646	GT:AD:DP:GQ:PL	0/1:8,49:57:55:1107,0,55
3R	9631427	.	C	T	787.77	.	AC=1;AF=0.500;AN=2;BaseQRankSum=1.427;ClippingRankSum=0.000;DP=42;ExcessHet=3.0103;FS=0.000;MLEAC=1;MLEAF=0.500;MQ=44.00;MQRankSum=0.000;QD=18.76;ReadPosRankSum=-1.215;SOR=0.941	GT:AD:DP:GQ:PL	0/1:8,34:42:99:816,0,99
3R	9631476	.	A	G	30.77	.	AC=1;AF=0.500;AN=2;BaseQRankSum=-0.341;ClippingRankSum=0.000;DP=47;ExcessHet=3.0103;FS=1.544;MLEAC=1;MLEAF=0.500;MQ=44.00;MQRankSum=0.000;QD=0.65;ReadPosRankSum=-0.581;SOR=1.150	GT:AD:DP:GQ:PL	0/1:39,8:47:59:59,0,950
3R	9631554	.	A	T	119.77	.	AC=1;AF=0.500;AN=2;BaseQRankSum=-0.885;ClippingRankSum=0.000;DP=46;ExcessHet=3.0103;FS=3.186;MLEAC=1;MLEAF=0.500;MQ=44.00;MQRankSum=0.000;QD=2.60;ReadPosRankSum=0.320;SOR=0.293	GT:AD:DP:GQ:PL	0/1:36,10:46:99:148,0,850
3R	9631886	.	G	T	1293.77	.	AC=2;AF=1.00;AN=2;DP=48;ExcessHet=3.0103;FS=0.000;MLEAC=2;MLEAF=1.00;MQ=44.00;QD=26.95;SOR=1.179	GT:AD:DP:GQ:PL	1/1:0,48:48:99:1322,144,0
3R	9632484	.	C	T	932.77	.	AC=1;AF=0.500;AN=2;BaseQRankSum=-1.139;ClippingRankSum=0.000;DP=34;ExcessHet=3.0103;FS=0.000;MLEAC=1;MLEAF=0.500;MQ=44.00;MQRankSum=0.000;QD=27.43;ReadPosRankSum=-0.718;SOR=0.735	GT:AD:DP:GQ:PL	0/1:9,25:34:99:961,0,374
3R	9632494	.	A	G	1064.77	.	AC=1;AF=0.500;AN=2;BaseQRankSum=-0.122;ClippingRankSum=0.000;DP=39;ExcessHet=3.0103;FS=3.524;MLEAC=1;MLEAF=0.500;MQ=44.00;MQRankSum=0.000;QD=27.30;ReadPosRankSum=-1.294;SOR=1.245	GT:AD:DP:GQ:PL	0/1:9,30:39:99:1093,0,333
3R	9633365	.	A	T	81.77	.	AC=1;AF=0.500;AN=2;BaseQRankSum=0.278;ClippingRankSum=0.000;DP=75;ExcessHet=3.0103;FS=2.691;MLEAC=1;MLEAF=0.500;MQ=44.00;MQRankSum=0.000;QD=1.10;ReadPosRankSum=0.078;SOR=0.939	GT:AD:DP:GQ:PL	0/1:62,12:74:99:110,0,1469
3R	9633911	.	C	G	993.77	.	AC=1;AF=0.500;AN=2;BaseQRankSum=0.982;ClippingRankSum=0.000;DP=53;ExcessHet=3.0103;FS=0.000;MLEAC=1;MLEAF=0.500;MQ=44.00;MQRankSum=0.000;QD=18.75;ReadPosRankSum=1.148;SOR=0.506	GT:AD:DP:GQ:PL	0/1:9,44:53:74:1022,0,74
3R	9633987	.	A	T	1346.77	.	AC=1;AF=0.500;AN=2;BaseQRankSum=-1.264;ClippingRankSum=0.000;DP=68;ExcessHet=3.0103;FS=2.725;MLEAC=1;MLEAF=0.500;MQ=44.00;MQRankSum=0.000;QD=19.81;ReadPosRankSum=2.338;SOR=0.632	GT:AD:DP:GQ:PL	0/1:12,56:68:99:1375,0,125
3R	9635937	.	G	A	805.85	.	AC=1;AF=0.500;AN=2;BaseQRankSum=0.449;ClippingRankSum=0.000;DP=40;ExcessHet=3.0103;FS=12.485;MLEAC=1;MLEAF=0.500;MQ=44.00;MQRankSum=0.000;QD=20.15;ReadPosRankSum=-0.572;SOR=1.504	GT:AD:DP:GQ:PL	0/1:5,35:40:17:834,0,17
3R	9636033	.	G	A	856.77	.	AC=2;AF=1.00;AN=2;BaseQRankSum=1.049;ClippingRankSum=0.000;DP=38;ExcessHet=3.0103;FS=0.000;MLEAC=2;MLEAF=1.00;MQ=43.95;MQRankSum=-0.195;QD=22.55;ReadPosRankSum=-1.082;SOR=0.671	GT:AD:DP:GQ:PL	1/1:3,35:38:30:885,30,0
3R	9637465	.	T	G	2175.77	.	AC=2;AF=1.00;AN=2;DP=50;ExcessHet=3.0103;FS=0.000;MLEAC=2;MLEAF=1.00;MQ=43.65;QD=34.30;SOR=1.157	GT:AD:DP:GQ:PL	1/1:0,50:50:99:2204,153,0
3R	9637470	.	A	G	2175.77	.	AC=2;AF=1.00;AN=2;DP=50;ExcessHet=3.0103;FS=0.000;MLEAC=2;MLEAF=1.00;MQ=43.65;QD=31.04;SOR=1.157	GT:AD:DP:GQ:PL	1/1:0,50:50:99:2204,153,0
3R	9637560	.	G	C	978.77	.	AC=2;AF=1.00;AN=2;DP=43;ExcessHet=3.0103;FS=0.000;MLEAC=2;MLEAF=1.00;MQ=43.25;QD=23.87;SOR=1.347	GT:AD:DP:GQ:PL	1/1:0,41:41:99:1007,120,0
3R	9637692	.	T	TCGAATCGAATGATAATGTG	2167.73	.	AC=1;AF=0.500;AN=2;BaseQRankSum=1.107;ClippingRankSum=0.000;DP=54;ExcessHet=3.0103;FS=1.663;MLEAC=1;MLEAF=0.500;MQ=43.09;MQRankSum=-2.256;QD=31.23;ReadPosRankSum=0.000;SOR=0.403	GT:AD:DP:GQ:PL	0/1:6,48:54:99:2205,0,832
3R	9637894	.	A	G	1253.77	.	AC=1;AF=0.500;AN=2;BaseQRankSum=-1.695;ClippingRankSum=0.000;DP=64;ExcessHet=3.0103;FS=5.236;MLEAC=1;MLEAF=0.500;MQ=43.69;MQRankSum=-1.455;QD=19.59;ReadPosRankSum=1.021;SOR=1.064	GT:AD:DP:GQ:PL	0/1:10,54:64:88:1282,0,88
3R	9638151	.	C	CAAAAA	1495.73	.	AC=2;AF=1.00;AN=2;DP=45;ExcessHet=3.0103;FS=0.000;MLEAC=1;MLEAF=0.500;MQ=43.64;QD=30.25;SOR=0.818	GT:AD:DP:GQ:PL	1/1:2,38:40:99:1326,111,0
3R	9638713	.	T	G	1528.77	.	AC=2;AF=1.00;AN=2;DP=55;ExcessHet=3.0103;FS=0.000;MLEAC=2;MLEAF=1.00;MQ=44.00;QD=27.80;SOR=1.061	GT:AD:DP:GQ:PL	1/1:0,55:55:99:1557,165,0
3R	9638732	.	C	T	60.77	.	AC=1;AF=0.500;AN=2;BaseQRankSum=-0.165;ClippingRankSum=0.000;DP=55;ExcessHet=3.0103;FS=1.422;MLEAC=1;MLEAF=0.500;MQ=44.00;MQRankSum=0.000;QD=1.10;ReadPosRankSum=-0.038;SOR=0.768	GT:AD:DP:GQ:PL	0/1:46,9:55:89:89,0,1106
3R	9638738	.	C	T	1688.77	.	AC=2;AF=1.00;AN=2;DP=56;ExcessHet=3.0103;FS=0.000;MLEAC=2;MLEAF=1.00;MQ=44.00;QD=30.16;SOR=0.841	GT:AD:DP:GQ:PL	1/1:0,56:56:99:1717,167,0
3R	9639205	.	C	A	849.77	.	AC=1;AF=0.500;AN=2;BaseQRankSum=2.506;ClippingRankSum=0.000;DP=53;ExcessHet=3.0103;FS=12.350;MLEAC=1;MLEAF=0.500;MQ=44.00;MQRankSum=0.000;QD=16.03;ReadPosRankSum=-0.237;SOR=1.781	GT:AD:DP:GQ:PL	0/1:15,38:53:99:878,0,247
3R	9639797	.	ATATCGG	A	2290.73	.	AC=2;AF=1.00;AN=2;DP=52;ExcessHet=3.0103;FS=0.000;MLEAC=2;MLEAF=1.00;MQ=44.00;QD=32.02;SOR=1.136	GT:AD:DP:GQ:PL	1/1:0,52:52:99:2328,157,0
3R	9640108	.	G	A	63.77	.	AC=1;AF=0.500;AN=2;BaseQRankSum=3.455;ClippingRankSum=0.000;DP=66;ExcessHet=3.0103;FS=1.298;MLEAC=1;MLEAF=0.500;MQ=43.93;MQRankSum=-1.307;QD=0.98;ReadPosRankSum=0.318;SOR=0.951	GT:AD:DP:GQ:PL	0/1:55,10:65:92:92,0,1294
3R	9640130	.	G	A	67.77	.	AC=1;AF=0.500;AN=2;BaseQRankSum=-0.462;ClippingRankSum=0.000;DP=70;ExcessHet=3.0103;FS=0.000;MLEAC=1;MLEAF=0.500;MQ=43.97;MQRankSum=-2.277;QD=0.97;ReadPosRankSum=-0.516;SOR=0.750	GT:AD:DP:GQ:PL	0/1:59,11:70:96:96,0,1398
3R	9640418	.	T	C	992.77	.	AC=1;AF=0.500;AN=2;BaseQRankSum=0.055;ClippingRankSum=0.000;DP=50;ExcessHet=3.0103;FS=1.591;MLEAC=1;MLEAF=0.500;MQ=43.92;MQRankSum=1.364;QD=19.86;ReadPosRankSum=0.473;SOR=0.324	GT:AD:DP:GQ:PL	0/1:8,42:50:79:1021,0,79
3R	9640895	.	T	A	875.77	.	AC=1;AF=0.500;AN=2;BaseQRankSum=-1.515;ClippingRankSum=0.000;DP=46;ExcessHet=3.0103;FS=6.351;MLEAC=1;MLEAF=0.500;MQ=44.00;MQRankSum=0.000;QD=19.90;ReadPosRankSum=-0.350;SOR=0.655	GT:AD:DP:GQ:PL	0/1:7,37:44:64:904,0,64
3R	9640897	.	G	T	1814.77	.	AC=2;AF=1.00;AN=2;DP=45;ExcessHet=3.0103;FS=0.000;MLEAC=2;MLEAF=1.00;MQ=44.00;QD=30.99;SOR=0.836	GT:AD:DP:GQ:PL	1/1:0,43:43:99:1843,132,0
3R	9641222	.	A	AT	1209.73	.	AC=2;AF=1.00;AN=2;DP=55;ExcessHet=3.0103;FS=0.000;MLEAC=2;MLEAF=1.00;MQ=44.00;QD=22.83;SOR=0.892	GT:AD:DP:GQ:PL	1/1:0,53:53:99:1247,161,0
3R	9641645	.	T	A	1414.77	.	AC=2;AF=1.00;AN=2;DP=50;ExcessHet=3.0103;FS=0.000;MLEAC=2;MLEAF=1.00;MQ=43.96;QD=28.30;SOR=0.693	GT:AD:DP:GQ:PL	1/1:0,50:50:99:1443,150,0
3R	9641677	.	C	T	2578.77	.	AC=2;AF=1.00;AN=2;DP=59;ExcessHet=3.0103;FS=0.000;MLEAC=2;MLEAF=1.00;MQ=43.97;QD=33.76;SOR=0.796	GT:AD:DP:GQ:PL	1/1:0,59:59:99:2607,178,0
3R	9641679	.	A	C	2578.77	.	AC=2;AF=1.00;AN=2;DP=56;ExcessHet=3.0103;FS=0.000;MLEAC=2;MLEAF=1.00;MQ=43.97;QD=38.02;SOR=0.841	GT:AD:DP:GQ:PL	1/1:0,56:56:99:2607,178,0
3R	9641689	.	C	A	2401.77	.	AC=2;AF=1.00;AN=2;DP=53;ExcessHet=3.0103;FS=0.000;MLEAC=2;MLEAF=1.00;MQ=43.96;QD=25.41;SOR=1.077	GT:AD:DP:GQ:PL	1/1:0,53:53:99:2430,163,0
3R	9641698	.	G	T	2201.77	.	AC=2;AF=1.00;AN=2;DP=50;ExcessHet=3.0103;FS=0.000;MLEAC=2;MLEAF=1.00;MQ=43.96;QD=27.94;SOR=0.952	GT:AD:DP:GQ:PL	1/1:0,50:50:99:2230,150,0
3R	9642047	.	G	GT	1133.73	.	AC=1;AF=0.500;AN=2;BaseQRankSum=-0.396;ClippingRankSum=0.000;DP=67;ExcessHet=3.0103;FS=0.000;MLEAC=1;MLEAF=0.500;MQ=44.00;MQRankSum=0.000;QD=17.18;ReadPosRankSum=1.910;SOR=0.654	GT:AD:DP:GQ:PL	0/1:18,48:66:99:1171,0,343
3R	9642496	.	CAAAA	C,CAA	1996.73	.	AC=1,1;AF=0.500,0.500;AN=2;DP=57;ExcessHet=3.0103;FS=0.000;MLEAC=1,1;MLEAF=0.500,0.500;MQ=43.97;QD=27.56;SOR=0.853	GT:AD:DP:GQ:PL	1/2:0,44,8:52:99:2034,209,141,1262,0,1110
3R	9642592	.	G	C	1055.77	.	AC=1;AF=0.500;AN=2;BaseQRankSum=-0.255;ClippingRankSum=0.000;DP=53;ExcessHet=3.0103;FS=0.000;MLEAC=1;MLEAF=0.500;MQ=43.96;MQRankSum=-0.369;QD=19.92;ReadPosRankSum=-0.701;SOR=0.737	GT:AD:DP:GQ:PL	0/1:8,45:53:62:1084,0,62
3R	9642973	.	T	C	103.77	.	AC=1;AF=0.500;AN=2;BaseQRankSum=1.094;ClippingRankSum=0.000;DP=71;ExcessHet=3.0103;FS=0.000;MLEAC=1;MLEAF=0.500;MQ=44.31;MQRankSum=3.185;QD=1.46;ReadPosRankSum=-1.969;SOR=0.752	GT:AD:DP:GQ:PL	0/1:59,12:71:99:132,0,1418
3R	9642990	.	AGG	A	246.73	.	AC=1;AF=0.500;AN=2;BaseQRankSum=0.825;ClippingRankSum=0.000;DP=69;ExcessHet=3.0103;FS=0.000;MLEAC=1;MLEAF=0.500;MQ=44.32;MQRankSum=3.490;QD=3.58;ReadPosRankSum=-0.537;SOR=0.733	GT:AD:DP:GQ:PL	0/1:59,10:69:99:284,0,3761
3R	9642992	.	G	GTATATATA	246.73	.	AC=1;AF=0.500;AN=2;BaseQRankSum=2.216;ClippingRankSum=0.000;DP=67;ExcessHet=3.0103;FS=0.000;MLEAC=1;MLEAF=0.500;MQ=44.33;MQRankSum=3.432;QD=3.68;ReadPosRankSum=-0.519;SOR=0.723	GT:AD:DP:GQ:PL	0/1:57,10:67:99:284,0,3761
3R	9643341	.	G	A	1077.77	.	AC=1;AF=0.500;AN=2;BaseQRankSum=-0.158;ClippingRankSum=0.000;DP=62;ExcessHet=3.0103;FS=8.259;MLEAC=1;MLEAF=0.500;MQ=43.91;MQRankSum=-0.973;QD=17.38;ReadPosRankSum=0.398;SOR=0.173	GT:AD:DP:GQ:PL	0/1:15,47:62:99:1106,0,229
3R	9643657	.	G	A	336.77	.	AC=1;AF=0.500;AN=2;BaseQRankSum=1.035;ClippingRankSum=0.000;DP=23;ExcessHet=3.0103;FS=0.000;MLEAC=1;MLEAF=0.500;MQ=43.53;MQRankSum=-1.581;QD=14.64;ReadPosRankSum=-0.570;SOR=1.112	GT:AD:DP:GQ:PL	0/1:7,16:23:99:365,0,110
3R	9643699	.	GTGGGCA	G,GTGGGCATGGGCATGGGCATGGGCATGGGCA	598.73	.	AC=1,1;AF=0.500,0.500;AN=2;DP=24;ExcessHet=3.0103;FS=0.000;MLEAC=1,1;MLEAF=0.500,0.500;MQ=42.71;QD=27.49;SOR=0.941	GT:AD:DP:GQ:PL	1/2:0,5,11:16:99:636,445,636,194,0,164
3R	9643772	.	A	G	1032.77	.	AC=1;AF=0.500;AN=2;BaseQRankSum=-1.180;ClippingRankSum=0.000;DP=32;ExcessHet=3.0103;FS=2.043;MLEAC=1;MLEAF=0.500;MQ=43.34;MQRankSum=-0.812;QD=32.27;ReadPosRankSum=0.266;SOR=1.445	GT:AD:DP:GQ:PL	0/1:6,26:32:99:1061,0,163
3R	9643773	.	G	A	1032.77	.	AC=1;AF=0.500;AN=2;BaseQRankSum=1.572;ClippingRankSum=0.000;DP=32;ExcessHet=3.0103;FS=2.043;MLEAC=1;MLEAF=0.500;MQ=43.34;MQRankSum=-0.812;QD=32.27;ReadPosRankSum=0.389;SOR=1.445	GT:AD:DP:GQ:PL	0/1:6,26:32:99:1061,0,163
3R	9643997	.	C	A	1333.77	.	AC=2;AF=1.00;AN=2;DP=49;ExcessHet=3.0103;FS=0.000;MLEAC=2;MLEAF=1.00;MQ=43.96;QD=27.22;SOR=0.733	GT:AD:DP:GQ:PL	1/1:0,49:49:99:1362,147,0
3R	9644048	.	T	A	1359.77	.	AC=2;AF=1.00;AN=2;DP=51;ExcessHet=3.0103;FS=0.000;MLEAC=2;MLEAF=1.00;MQ=43.85;QD=26.66;SOR=0.732	GT:AD:DP:GQ:PL	1/1:0,51:51:99:1388,153,0
3R	9644076	.	A	T	1104.77	.	AC=1;AF=0.500;AN=2;BaseQRankSum=-1.654;ClippingRankSum=0.000;DP=60;ExcessHet=3.0103;FS=0.000;MLEAC=1;MLEAF=0.500;MQ=43.87;MQRankSum=0.546;QD=18.41;ReadPosRankSum=0.359;SOR=0.616	GT:AD:DP:GQ:PL	0/1:13,47:60:99:1133,0,189
3R	9644086	.	C	A	2488.77	.	AC=2;AF=1.00;AN=2;DP=63;ExcessHet=3.0103;FS=0.000;MLEAC=2;MLEAF=1.00;MQ=43.88;QD=29.41;SOR=0.790	GT:AD:DP:GQ:PL	1/1:0,63:63:99:2517,192,0
3R	9644117	.	G	A	451.77	.	AC=1;AF=0.500;AN=2;BaseQRankSum=1.674;ClippingRankSum=0.000;DP=58;ExcessHet=3.0103;FS=4.193;MLEAC=1;MLEAF=0.500;MQ=43.90;MQRankSum=-0.758;QD=7.79;ReadPosRankSum=-0.309;SOR=0.537	GT:AD:DP:GQ:PL	0/1:43,15:58:99:480,0,1760
3R	9644120	.	G	C	1780.77	.	AC=1;AF=0.500;AN=2;BaseQRankSum=-1.387;ClippingRankSum=0.000;DP=59;ExcessHet=3.0103;FS=6.393;MLEAC=1;MLEAF=0.500;MQ=43.90;MQRankSum=0.909;QD=30.18;ReadPosRankSum=-0.344;SOR=1.163	GT:AD:DP:GQ:PL	0/1:14,45:59:99:1809,0,474
3R	9644122	.	G	T	2605.77	.	AC=2;AF=1.00;AN=2;DP=59;ExcessHet=3.0103;FS=0.000;MLEAC=2;MLEAF=1.00;MQ=43.90;QD=28.80;SOR=1.034	GT:AD:DP:GQ:PL	1/1:0,59:59:99:2634,178,0
3R	9644219	.	T	C	1591.77	.	AC=2;AF=1.00;AN=2;DP=60;ExcessHet=3.0103;FS=0.000;MLEAC=2;MLEAF=1.00;MQ=44.00;QD=26.53;SOR=0.760	GT:AD:DP:GQ:PL	1/1:0,60:60:99:1620,179,0
3R	9644309	.	G	C	1024.77	.	AC=1;AF=0.500;AN=2;BaseQRankSum=0.393;ClippingRankSum=0.000;DP=65;ExcessHet=3.0103;FS=5.722;MLEAC=1;MLEAF=0.500;MQ=43.97;MQRankSum=-0.616;QD=16.01;ReadPosRankSum=0.473;SOR=1.371	GT:AD:DP:GQ:PL	0/1:19,45:64:99:1053,0,312
3R	9644384	.	G	A	1262.77	.	AC=1;AF=0.500;AN=2;BaseQRankSum=-2.324;ClippingRankSum=0.000;DP=71;ExcessHet=3.0103;FS=10.934;MLEAC=1;MLEAF=0.500;MQ=43.97;MQRankSum=-0.487;QD=18.04;ReadPosRankSum=-1.024;SOR=0.467	GT:AD:DP:GQ:PL	0/1:15,55:70:99:1291,0,217
3R	9644936	.	T	C	1176.77	.	AC=2;AF=1.00;AN=2;DP=45;ExcessHet=3.0103;FS=0.000;MLEAC=2;MLEAF=1.00;MQ=44.00;QD=26.15;SOR=1.414	GT:AD:DP:GQ:PL	1/1:0,45:45:99:1205,134,0
3R	9645047	.	T	C	315.77	.	AC=1;AF=0.500;AN=2;BaseQRankSum=-0.401;ClippingRankSum=0.000;DP=47;ExcessHet=3.0103;FS=1.165;MLEAC=1;MLEAF=0.500;MQ=43.27;MQRankSum=-0.354;QD=6.86;ReadPosRankSum=-1.202;SOR=0.497	GT:AD:DP:GQ:PL	0/1:29,17:46:99:344,0,675
3R	9645082	.	C	T	1198.77	.	AC=2;AF=1.00;AN=2;DP=44;ExcessHet=3.0103;FS=0.000;MLEAC=2;MLEAF=1.00;MQ=42.38;QD=27.24;SOR=1.230	GT:AD:DP:GQ:PL	1/1:0,44:44:99:1227,131,0
3R	9645233	.	A	C	944.77	.	AC=2;AF=1.00;AN=2;DP=36;ExcessHet=3.0103;FS=0.000;MLEAC=2;MLEAF=1.00;MQ=37.92;QD=26.24;SOR=1.209	GT:AD:DP:GQ:PL	1/1:0,36:36:99:973,108,0
3R	9645300	.	C	G	890.77	.	AC=2;AF=1.00;AN=2;DP=34;ExcessHet=3.0103;FS=0.000;MLEAC=2;MLEAF=1.00;MQ=35.73;QD=26.20;SOR=1.244	GT:AD:DP:GQ:PL	1/1:0,34:34:99:919,102,0
3R	9645423	3R_9645423_SNP	C	T	447.77	.	AC=2;AF=1.00;AN=2;DB;DP=11;ExcessHet=3.0103;FS=0.000;MLEAC=2;MLEAF=1.00;MQ=31.38;QD=27.54;SOR=0.859	GT:AD:DP:GQ:PL	1/1:0,11:11:33:476,33,0
3R	9645434	.	A	T	450.77	.	AC=2;AF=1.00;AN=2;DP=11;ExcessHet=3.0103;FS=0.000;MLEAC=2;MLEAF=1.00;MQ=33.47;QD=31.27;SOR=0.859	GT:AD:DP:GQ:PL	1/1:0,11:11:33:479,33,0
3R	9645770	.	T	TTGGTGGTGGTGG	772.73	.	AC=2;AF=1.00;AN=2;DP=15;ExcessHet=3.0103;FS=0.000;MLEAC=2;MLEAF=1.00;MQ=43.41;QD=29.54;SOR=1.473	GT:AD:DP:GQ:PL	1/1:0,15:15:54:810,54,0
3R	9645829	.	C	T	501.77	.	AC=2;AF=1.00;AN=2;DP=19;ExcessHet=3.0103;FS=0.000;MLEAC=2;MLEAF=1.00;MQ=42.73;QD=26.41;SOR=1.292	GT:AD:DP:GQ:PL	1/1:0,19:19:57:530,57,0
3R	9645876	.	G	T	448.77	.	AC=2;AF=1.00;AN=2;DP=17;ExcessHet=3.0103;FS=0.000;MLEAC=2;MLEAF=1.00;MQ=42.87;QD=26.40;SOR=1.371	GT:AD:DP:GQ:PL	1/1:0,17:17:51:477,51,0
3R	9645926	.	C	T	571.77	.	AC=2;AF=1.00;AN=2;DP=21;ExcessHet=3.0103;FS=0.000;MLEAC=2;MLEAF=1.00;MQ=43.09;QD=27.23;SOR=1.828	GT:AD:DP:GQ:PL	1/1:0,21:21:63:600,63,0
3R	9645961	.	T	C	550.82	.	AC=2;AF=1.00;AN=2;BaseQRankSum=0.690;ClippingRankSum=0.000;DP=25;ExcessHet=3.0103;FS=5.229;MLEAC=2;MLEAF=1.00;MQ=43.92;MQRankSum=-0.147;QD=22.03;ReadPosRankSum=1.553;SOR=3.352	GT:AD:DP:GQ:PL	1/1:2,23:25:19:579,19,0
3R	9646355	.	T	C	1258.77	.	AC=2;AF=1.00;AN=2;DP=49;ExcessHet=3.0103;FS=0.000;MLEAC=2;MLEAF=1.00;MQ=44.00;QD=26.22;SOR=0.866	GT:AD:DP:GQ:PL	1/1:0,48:48:99:1287,143,0
3R	9646450	.	G	C	1127.77	.	AC=2;AF=1.00;AN=2;DP=42;ExcessHet=3.0103;FS=0.000;MLEAC=2;MLEAF=1.00;MQ=44.00;QD=26.85;SOR=0.788	GT:AD:DP:GQ:PL	1/1:0,42:42:99:1156,125,0
3R	9646563	.	C	T	2131.77	.	AC=2;AF=1.00;AN=2;DP=49;ExcessHet=3.0103;FS=0.000;MLEAC=2;MLEAF=1.00;MQ=44.00;QD=30.19;SOR=1.112	GT:AD:DP:GQ:PL	1/1:0,49:49:99:2160,147,0
3R	9646565	.	G	GCC	1547.73	.	AC=1;AF=0.500;AN=2;BaseQRankSum=-0.330;ClippingRankSum=0.000;DP=48;ExcessHet=3.0103;FS=0.000;MLEAC=1;MLEAF=0.500;MQ=44.00;MQRankSum=0.000;QD=32.24;ReadPosRankSum=-0.383;SOR=0.869	GT:AD:DP:GQ:PL	0/1:9,39:48:99:1585,0,246
3R	9646567	.	C	A	210.77	.	AC=1;AF=0.500;AN=2;BaseQRankSum=1.968;ClippingRankSum=0.000;DP=47;ExcessHet=3.0103;FS=0.000;MLEAC=1;MLEAF=0.500;MQ=44.00;MQRankSum=0.000;QD=4.48;ReadPosRankSum=0.419;SOR=0.495	GT:AD:DP:GQ:PL	0/1:38,9:47:99:239,0,1594
3R	9646602	.	G	C	910.77	.	AC=1;AF=0.500;AN=2;BaseQRankSum=-1.900;ClippingRankSum=0.000;DP=49;ExcessHet=3.0103;FS=1.427;MLEAC=1;MLEAF=0.500;MQ=44.00;MQRankSum=0.000;QD=18.59;ReadPosRankSum=-0.284;SOR=0.458	GT:AD:DP:GQ:PL	0/1:9,40:49:99:939,0,104
3R	9646622	.	T	G	1088.77	.	AC=1;AF=0.500;AN=2;BaseQRankSum=-3.538;ClippingRankSum=0.000;DP=57;ExcessHet=3.0103;FS=3.127;MLEAC=1;MLEAF=0.500;MQ=44.00;MQRankSum=0.000;QD=19.10;ReadPosRankSum=0.430;SOR=0.277	GT:AD:DP:GQ:PL	0/1:10,47:57:99:1117,0,138
3R	9646675	.	A	G	1145.77	.	AC=1;AF=0.500;AN=2;BaseQRankSum=-2.345;ClippingRankSum=0.000;DP=56;ExcessHet=3.0103;FS=8.367;MLEAC=1;MLEAF=0.500;MQ=44.00;MQRankSum=0.000;QD=20.46;ReadPosRankSum=1.272;SOR=0.350	GT:AD:DP:GQ:PL	0/1:9,47:56:99:1174,0,103
3R	9646723	.	A	T	1572.77	.	AC=2;AF=1.00;AN=2;DP=58;ExcessHet=3.0103;FS=0.000;MLEAC=2;MLEAF=1.00;MQ=44.00;QD=27.12;SOR=0.762	GT:AD:DP:GQ:PL	1/1:0,58:58:99:1601,174,0
3R	9646868	.	A	G	124.77	.	AC=1;AF=0.500;AN=2;BaseQRankSum=-0.335;ClippingRankSum=0.000;DP=54;ExcessHet=3.0103;FS=1.301;MLEAC=1;MLEAF=0.500;MQ=43.96;MQRankSum=0.552;QD=2.31;ReadPosRankSum=-0.149;SOR=0.755	GT:AD:DP:GQ:PL	0/1:43,11:54:99:153,0,1041
3R	9647051	.	A	G	851.77	.	AC=1;AF=0.500;AN=2;BaseQRankSum=-4.046;ClippingRankSum=0.000;DP=47;ExcessHet=3.0103;FS=1.404;MLEAC=1;MLEAF=0.500;MQ=44.00;MQRankSum=0.000;QD=18.12;ReadPosRankSum=1.141;SOR=0.481	GT:AD:DP:GQ:PL	0/1:10,37:47:99:880,0,156
3R	9647093	.	T	G	863.77	.	AC=1;AF=0.500;AN=2;BaseQRankSum=-2.298;ClippingRankSum=0.000;DP=52;ExcessHet=3.0103;FS=10.326;MLEAC=1;MLEAF=0.500;MQ=44.00;MQRankSum=0.000;QD=16.61;ReadPosRankSum=-0.011;SOR=0.754	GT:AD:DP:GQ:PL	0/1:11,41:52:99:892,0,168
3R	9647162	.	T	C	84.77	.	AC=1;AF=0.500;AN=2;BaseQRankSum=-0.496;ClippingRankSum=0.000;DP=55;ExcessHet=3.0103;FS=5.183;MLEAC=1;MLEAF=0.500;MQ=44.00;MQRankSum=0.000;QD=1.54;ReadPosRankSum=-0.627;SOR=1.593	GT:AD:DP:GQ:PL	0/1:45,10:55:99:113,0,1090
3R	9647278	.	A	G	1519.77	.	AC=2;AF=1.00;AN=2;DP=56;ExcessHet=3.0103;FS=0.000;MLEAC=2;MLEAF=1.00;MQ=43.97;QD=27.63;SOR=0.970	GT:AD:DP:GQ:PL	1/1:0,55:55:99:1548,165,0
3R	9647740	.	CA	C	648.73	.	AC=1;AF=0.500;AN=2;BaseQRankSum=0.204;ClippingRankSum=0.000;DP=57;ExcessHet=3.0103;FS=6.545;MLEAC=1;MLEAF=0.500;MQ=43.93;MQRankSum=2.360;QD=11.80;ReadPosRankSum=1.211;SOR=1.141	GT:AD:DP:GQ:PL	0/1:15,40:55:99:686,0,182
3R	9647780	.	T	A	1058.77	.	AC=1;AF=0.500;AN=2;BaseQRankSum=0.732;ClippingRankSum=0.000;DP=53;ExcessHet=3.0103;FS=7.725;MLEAC=1;MLEAF=0.500;MQ=44.00;MQRankSum=0.000;QD=19.98;ReadPosRankSum=-0.719;SOR=1.334	GT:AD:DP:GQ:PL	0/1:10,43:53:99:1087,0,107
3R	9647988	.	T	C	1651.77	.	AC=2;AF=1.00;AN=2;DP=63;ExcessHet=3.0103;FS=0.000;MLEAC=2;MLEAF=1.00;MQ=44.00;QD=26.22;SOR=1.366	GT:AD:DP:GQ:PL	1/1:0,63:63:99:1680,187,0
3R	9648010	.	C	T	1686.77	.	AC=2;AF=1.00;AN=2;DP=61;ExcessHet=3.0103;FS=0.000;MLEAC=2;MLEAF=1.00;MQ=44.00;QD=28.11;SOR=1.160	GT:AD:DP:GQ:PL	1/1:0,60:60:99:1715,180,0
3R	9648223	.	C	T	42.77	.	AC=1;AF=0.500;AN=2;BaseQRankSum=0.461;ClippingRankSum=0.000;DP=59;ExcessHet=3.0103;FS=1.501;MLEAC=1;MLEAF=0.500;MQ=43.97;MQRankSum=-2.310;QD=0.72;ReadPosRankSum=-0.345;SOR=0.339	GT:AD:DP:GQ:PL	0/1:50,9:59:71:71,0,1192
3R	9648520	.	C	T	31.77	.	AC=1;AF=0.500;AN=2;BaseQRankSum=-0.010;ClippingRankSum=0.000;DP=62;ExcessHet=3.0103;FS=1.456;MLEAC=1;MLEAF=0.500;MQ=43.66;MQRankSum=-1.891;QD=0.51;ReadPosRankSum=0.450;SOR=0.385	GT:AD:DP:GQ:PL	0/1:53,9:62:60:60,0,1247
3R	9648542	.	G	GA	63.73	.	AC=1;AF=0.500;AN=2;BaseQRankSum=0.058;ClippingRankSum=0.000;DP=54;ExcessHet=3.0103;FS=3.137;MLEAC=1;MLEAF=0.500;MQ=43.82;MQRankSum=-1.264;QD=1.18;ReadPosRankSum=-1.359;SOR=0.295	GT:AD:DP:GQ:PL	0/1:44,10:54:99:101,0,914
3R	9648606	.	T	A	101.77	.	AC=1;AF=0.500;AN=2;BaseQRankSum=-0.052;ClippingRankSum=0.000;DP=58;ExcessHet=3.0103;FS=1.256;MLEAC=1;MLEAF=0.500;MQ=43.80;MQRankSum=-2.011;QD=1.75;ReadPosRankSum=0.456;SOR=0.499	GT:AD:DP:GQ:PL	0/1:47,11:58:99:130,0,1135
3R	9648689	.	C	G	271.77	.	AC=1;AF=0.500;AN=2;BaseQRankSum=2.977;ClippingRankSum=0.000;DP=63;ExcessHet=3.0103;FS=16.724;MLEAC=1;MLEAF=0.500;MQ=43.49;MQRankSum=-2.283;QD=4.31;ReadPosRankSum=-0.412;SOR=1.881	GT:AD:DP:GQ:PL	0/1:51,12:63:99:300,0,2156
3R	9648704	.	A	T	177.77	.	AC=1;AF=0.500;AN=2;BaseQRankSum=-1.507;ClippingRankSum=0.000;DP=65;ExcessHet=3.0103;FS=11.785;MLEAC=1;MLEAF=0.500;MQ=43.32;MQRankSum=-1.217;QD=2.73;ReadPosRankSum=1.054;SOR=2.021	GT:AD:DP:GQ:PL	0/1:56,9:65:99:206,0,2350
3R	9648710	.	T	C	180.77	.	AC=1;AF=0.500;AN=2;BaseQRankSum=1.370;ClippingRankSum=0.000;DP=65;ExcessHet=3.0103;FS=11.785;MLEAC=1;MLEAF=0.500;MQ=43.29;MQRankSum=-1.085;QD=2.78;ReadPosRankSum=0.656;SOR=2.021	GT:AD:DP:GQ:PL	0/1:56,9:65:99:209,0,2309
3R	9648753	.	T	TA	170.73	.	AC=1;AF=0.500;AN=2;BaseQRankSum=0.908;ClippingRankSum=0.000;DP=65;ExcessHet=3.0103;FS=2.667;MLEAC=1;MLEAF=0.500;MQ=42.63;MQRankSum=-2.359;QD=2.80;ReadPosRankSum=-2.186;SOR=1.179	GT:AD:DP:GQ:PL	0/1:48,13:61:99:208,0,1187
3R	9648786	.	G	GAAGCGTTAACAACATTGCC	2914.73	.	AC=2;AF=1.00;AN=2;DP=61;ExcessHet=3.0103;FS=0.000;MLEAC=2;MLEAF=1.00;MQ=42.31;QD=29.17;SOR=0.762	GT:AD:DP:GQ:PL	1/1:0,58:58:99:2952,201,0
3R	9649034	.	C	CGAG	132.73	.	AC=1;AF=0.500;AN=2;BaseQRankSum=-0.480;ClippingRankSum=0.000;DP=46;ExcessHet=3.0103;FS=3.789;MLEAC=1;MLEAF=0.500;MQ=43.47;MQRankSum=-1.822;QD=3.40;ReadPosRankSum=-0.917;SOR=1.609	GT:AD:DP:GQ:PL	0/1:32,7:39:99:170,0,1193
3R	9649163	.	A	T	1237.77	.	AC=2;AF=1.00;AN=2;DP=44;ExcessHet=3.0103;FS=0.000;MLEAC=2;MLEAF=1.00;MQ=43.78;QD=28.13;SOR=0.883	GT:AD:DP:GQ:PL	1/1:0,44:44:99:1266,131,0
3R	9649261	.	G	C	78.77	.	AC=1;AF=0.500;AN=2;BaseQRankSum=1.260;ClippingRankSum=0.000;DP=40;ExcessHet=3.0103;FS=13.606;MLEAC=1;MLEAF=0.500;MQ=44.00;MQRankSum=0.000;QD=1.97;ReadPosRankSum=-1.097;SOR=2.803	GT:AD:DP:GQ:PL	0/1:32,8:40:99:107,0,757
3R	9649801	.	T	A	58.77	.	AC=1;AF=0.500;AN=2;BaseQRankSum=-0.867;ClippingRankSum=0.000;DP=44;ExcessHet=3.0103;FS=6.190;MLEAC=1;MLEAF=0.500;MQ=43.91;MQRankSum=0.530;QD=1.34;ReadPosRankSum=-0.140;SOR=1.808	GT:AD:DP:GQ:PL	0/1:36,8:44:87:87,0,892
3R	9649996	.	G	A	133.77	.	AC=1;AF=0.500;AN=2;BaseQRankSum=2.437;ClippingRankSum=0.000;DP=48;ExcessHet=3.0103;FS=1.330;MLEAC=1;MLEAF=0.500;MQ=44.00;MQRankSum=0.000;QD=2.79;ReadPosRankSum=1.430;SOR=0.740	GT:AD:DP:GQ:PL	0/1:37,11:48:99:162,0,866
3R	9650379	.	C	T	1444.77	.	AC=2;AF=1.00;AN=2;DP=53;ExcessHet=3.0103;FS=0.000;MLEAC=2;MLEAF=1.00;MQ=44.00;QD=27.26;SOR=1.287	GT:AD:DP:GQ:PL	1/1:0,53:53:99:1473,159,0
3R	9650647	.	A	T	1666.77	.	AC=2;AF=1.00;AN=2;DP=62;ExcessHet=3.0103;FS=0.000;MLEAC=2;MLEAF=1.00;MQ=44.00;QD=27.32;SOR=1.107	GT:AD:DP:GQ:PL	1/1:0,61:61:99:1695,183,0
3R	9651387	.	A	C	1436.77	.	AC=2;AF=1.00;AN=2;DP=56;ExcessHet=3.0103;FS=0.000;MLEAC=2;MLEAF=1.00;MQ=44.00;QD=25.66;SOR=0.765	GT:AD:DP:GQ:PL	1/1:0,56:56:99:1465,166,0
3R	9651410	.	A	T	940.77	.	AC=1;AF=0.500;AN=2;BaseQRankSum=-1.816;ClippingRankSum=0.000;DP=54;ExcessHet=3.0103;FS=1.266;MLEAC=1;MLEAF=0.500;MQ=44.00;MQRankSum=0.000;QD=17.42;ReadPosRankSum=1.716;SOR=0.446	GT:AD:DP:GQ:PL	0/1:12,42:54:99:969,0,161
3R	9651486	.	A	T	184.77	.	AC=1;AF=0.500;AN=2;BaseQRankSum=0.362;ClippingRankSum=0.000;DP=53;ExcessHet=3.0103;FS=1.207;MLEAC=1;MLEAF=0.500;MQ=44.00;MQRankSum=0.000;QD=3.55;ReadPosRankSum=0.766;SOR=0.504	GT:AD:DP:GQ:PL	0/1:39,13:52:99:213,0,916
3R	9651511	.	G	T	298.77	.	AC=1;AF=0.500;AN=2;BaseQRankSum=-0.893;ClippingRankSum=0.000;DP=51;ExcessHet=3.0103;FS=0.000;MLEAC=1;MLEAF=0.500;MQ=44.00;MQRankSum=0.000;QD=5.86;ReadPosRankSum=-0.691;SOR=0.687	GT:AD:DP:GQ:PL	0/1:34,17:51:99:327,0,789
3R	9651885	.	C	T	155.77	.	AC=1;AF=0.500;AN=2;BaseQRankSum=3.473;ClippingRankSum=0.000;DP=40;ExcessHet=3.0103;FS=0.000;MLEAC=1;MLEAF=0.500;MQ=43.95;MQRankSum=-2.105;QD=3.89;ReadPosRankSum=-1.787;SOR=0.435	GT:AD:DP:GQ:PL	0/1:33,7:40:99:184,0,1683
3R	9651888	.	T	G	155.77	.	AC=1;AF=0.500;AN=2;BaseQRankSum=-0.352;ClippingRankSum=0.000;DP=40;ExcessHet=3.0103;FS=0.000;MLEAC=1;MLEAF=0.500;MQ=43.95;MQRankSum=-2.310;QD=3.89;ReadPosRankSum=-1.156;SOR=0.635	GT:AD:DP:GQ:PL	0/1:34,6:40:99:184,0,1683
3R	9652037	.	TATCGATTCCAGGG	T	195.73	.	AC=1;AF=0.500;AN=2;BaseQRankSum=0.491;ClippingRankSum=0.000;DP=40;ExcessHet=3.0103;FS=9.625;MLEAC=1;MLEAF=0.500;MQ=44.00;MQRankSum=0.000;QD=5.29;ReadPosRankSum=-0.447;SOR=1.765	GT:AD:DP:GQ:PL	0/1:29,8:37:99:233,0,1238
3R	9652074	.	A	T	163.77	.	AC=1;AF=0.500;AN=2;BaseQRankSum=1.797;ClippingRankSum=0.000;DP=35;ExcessHet=3.0103;FS=13.210;MLEAC=1;MLEAF=0.500;MQ=43.89;MQRankSum=-2.083;QD=4.82;ReadPosRankSum=-0.497;SOR=1.054	GT:AD:DP:GQ:PL	0/1:28,6:34:99:192,0,1094
3R	9652098	.	CA	C	313.73	.	AC=1;AF=0.500;AN=2;BaseQRankSum=0.955;ClippingRankSum=0.000;DP=36;ExcessHet=3.0103;FS=1.744;MLEAC=1;MLEAF=0.500;MQ=43.89;MQRankSum=2.043;QD=10.82;ReadPosRankSum=-0.690;SOR=1.179	GT:AD:DP:GQ:PL	0/1:6,23:29:38:351,0,38
3R	9652227	.	C	T	244.77	.	AC=1;AF=0.500;AN=2;BaseQRankSum=0.370;ClippingRankSum=0.000;DP=56;ExcessHet=3.0103;FS=5.448;MLEAC=1;MLEAF=0.500;MQ=43.97;MQRankSum=-2.098;QD=4.37;ReadPosRankSum=-1.774;SOR=1.863	GT:AD:DP:GQ:PL	0/1:46,10:56:99:273,0,2388
3R	9652229	.	C	T	244.77	.	AC=1;AF=0.500;AN=2;BaseQRankSum=1.105;ClippingRankSum=0.000;DP=57;ExcessHet=3.0103;FS=5.417;MLEAC=1;MLEAF=0.500;MQ=43.97;MQRankSum=-2.122;QD=4.29;ReadPosRankSum=-1.428;SOR=1.802	GT:AD:DP:GQ:PL	0/1:47,10:57:99:273,0,2388
3R	9652671	.	T	A	1466.77	.	AC=2;AF=1.00;AN=2;DP=54;ExcessHet=3.0103;FS=0.000;MLEAC=2;MLEAF=1.00;MQ=43.40;QD=27.16;SOR=1.445	GT:AD:DP:GQ:PL	1/1:0,54:54:99:1495,162,0
3R	9652711	.	T	A	1450.77	.	AC=2;AF=1.00;AN=2;DP=52;ExcessHet=3.0103;FS=0.000;MLEAC=2;MLEAF=1.00;MQ=42.99;QD=27.90;SOR=1.036	GT:AD:DP:GQ:PL	1/1:0,52:52:99:1479,156,0
3R	9652787	.	T	TCGAAAGA	1747.73	.	AC=2;AF=1.00;AN=2;DP=38;ExcessHet=3.0103;FS=0.000;MLEAC=2;MLEAF=1.00;MQ=42.27;QD=26.39;SOR=1.329	GT:AD:DP:GQ:PL	1/1:0,38:38:99:1785,120,0
3R	9652789	.	TCATG	T	1793.73	.	AC=2;AF=1.00;AN=2;DP=36;ExcessHet=3.0103;FS=0.000;MLEAC=2;MLEAF=1.00;MQ=42.15;QD=31.74;SOR=1.547	GT:AD:DP:GQ:PL	1/1:0,36:36:99:1831,123,0
3R	9652795	.	C	T	1591.77	.	AC=2;AF=1.00;AN=2;DP=36;ExcessHet=3.0103;FS=0.000;MLEAC=2;MLEAF=1.00;MQ=42.06;QD=33.71;SOR=1.371	GT:AD:DP:GQ:PL	1/1:0,36:36:99:1620,108,0
3R	9652797	.	A	AGCC	1672.73	.	AC=2;AF=1.00;AN=2;DP=36;ExcessHet=3.0103;FS=0.000;MLEAC=2;MLEAF=1.00;MQ=42.06;QD=32.22;SOR=1.371	GT:AD:DP:GQ:PL	1/1:0,36:36:99:1710,114,0
3R	9652799	.	G	GCACCTTCTTTTGAACCC	2077.73	.	AC=2;AF=1.00;AN=2;DP=35;ExcessHet=3.0103;FS=0.000;MLEAC=2;MLEAF=1.00;MQ=41.86;QD=29.22;SOR=1.308	GT:AD:DP:GQ:PL	1/1:0,35:35:99:2115,141,0
3R	9652805	.	C	CAGATGTAGGCCAGA	1762.73	.	AC=2;AF=1.00;AN=2;DP=36;ExcessHet=3.0103;FS=0.000;MLEAC=2;MLEAF=1.00;MQ=41.36;QD=30.34;SOR=0.693	GT:AD:DP:GQ:PL	1/1:0,36:36:99:1800,120,0
3R	9652883	.	A	C	2201.77	.	AC=2;AF=1.00;AN=2;DP=50;ExcessHet=3.0103;FS=0.000;MLEAC=2;MLEAF=1.00;MQ=42.87;QD=31.26;SOR=0.952	GT:AD:DP:GQ:PL	1/1:0,50:50:99:2230,153,0
3R	9652889	.	C	CTCCGAG	2281.73	.	AC=2;AF=1.00;AN=2;DP=47;ExcessHet=3.0103;FS=0.000;MLEAC=2;MLEAF=1.00;MQ=42.98;QD=28.62;SOR=1.132	GT:AD:DP:GQ:PL	1/1:0,47:47:99:2319,160,0
3R	9653011	.	G	A	1427.77	.	AC=2;AF=1.00;AN=2;DP=52;ExcessHet=3.0103;FS=0.000;MLEAC=2;MLEAF=1.00;MQ=43.46;QD=27.46;SOR=0.853	GT:AD:DP:GQ:PL	1/1:0,52:52:99:1456,156,0
3R	9653033	.	A	T	1545.77	.	AC=2;AF=1.00;AN=2;DP=57;ExcessHet=3.0103;FS=0.000;MLEAC=2;MLEAF=1.00;MQ=43.49;QD=27.12;SOR=0.728	GT:AD:DP:GQ:PL	1/1:0,57:57:99:1574,171,0
3R	9653095	.	T	C	1621.77	.	AC=2;AF=1.00;AN=2;DP=58;ExcessHet=3.0103;FS=0.000;MLEAC=2;MLEAF=1.00;MQ=43.75;QD=27.96;SOR=0.762	GT:AD:DP:GQ:PL	1/1:0,58:58:99:1650,174,0
3R	9653119	.	G	A	2577.77	.	AC=2;AF=1.00;AN=2;DP=59;ExcessHet=3.0103;FS=0.000;MLEAC=2;MLEAF=1.00;MQ=43.75;QD=32.04;SOR=0.726	GT:AD:DP:GQ:PL	1/1:0,59:59:99:2606,178,0
3R	9653124	.	G	C	2714.77	.	AC=2;AF=1.00;AN=2;DP=58;ExcessHet=3.0103;FS=0.000;MLEAC=2;MLEAF=1.00;MQ=43.75;QD=30.95;SOR=0.762	GT:AD:DP:GQ:PL	1/1:0,58:58:99:2743,187,0
3R	9653127	.	A	T	2689.77	.	AC=2;AF=1.00;AN=2;DP=59;ExcessHet=3.0103;FS=0.000;MLEAC=2;MLEAF=1.00;MQ=43.75;QD=27.21;SOR=0.871	GT:AD:DP:GQ:PL	1/1:0,59:59:99:2718,184,0
3R	9655535	.	TA	T	716.73	.	AC=2;AF=1.00;AN=2;BaseQRankSum=-0.567;ClippingRankSum=0.000;DP=45;ExcessHet=3.0103;FS=0.000;MLEAC=2;MLEAF=1.00;MQ=44.00;MQRankSum=0.000;QD=16.29;ReadPosRankSum=0.282;SOR=0.347	GT:AD:DP:GQ:PL	1/1:2,42:44:99:754,100,0
3R	9657744	.	A	T	2802.77	.	AC=2;AF=1.00;AN=2;DP=62;ExcessHet=3.0103;FS=0.000;MLEAC=2;MLEAF=1.00;MQ=43.95;QD=33.59;SOR=1.057	GT:AD:DP:GQ:PL	1/1:0,62:62:99:2831,190,0
3R	9657745	.	G	A	2802.77	.	AC=2;AF=1.00;AN=2;DP=62;ExcessHet=3.0103;FS=0.000;MLEAC=2;MLEAF=1.00;MQ=43.95;QD=31.41;SOR=1.057	GT:AD:DP:GQ:PL	1/1:0,62:62:99:2831,190,0
3R	9657746	.	G	C	2802.77	.	AC=2;AF=1.00;AN=2;DP=63;ExcessHet=3.0103;FS=0.000;MLEAC=2;MLEAF=1.00;MQ=43.95;QD=31.48;SOR=1.010	GT:AD:DP:GQ:PL	1/1:0,63:63:99:2831,190,0
3R	9657781	.	C	A	1622.77	.	AC=2;AF=1.00;AN=2;BaseQRankSum=1.852;ClippingRankSum=0.000;DP=60;ExcessHet=3.0103;FS=0.000;MLEAC=2;MLEAF=1.00;MQ=44.00;MQRankSum=0.000;QD=27.05;ReadPosRankSum=1.595;SOR=0.374	GT:AD:DP:GQ:PL	1/1:1,59:60:99:1651,170,0
3R	9658026	.	G	A	1028.77	.	AC=1;AF=0.500;AN=2;BaseQRankSum=3.190;ClippingRankSum=0.000;DP=63;ExcessHet=3.0103;FS=2.325;MLEAC=1;MLEAF=0.500;MQ=43.97;MQRankSum=-0.623;QD=16.33;ReadPosRankSum=-0.977;SOR=0.923	GT:AD:DP:GQ:PL	0/1:19,44:63:99:1057,0,286
3R	9658047	.	C	G	837.77	.	AC=1;AF=0.500;AN=2;BaseQRankSum=0.906;ClippingRankSum=0.000;DP=58;ExcessHet=3.0103;FS=4.060;MLEAC=1;MLEAF=0.500;MQ=43.97;MQRankSum=-0.634;QD=14.44;ReadPosRankSum=-0.456;SOR=1.041	GT:AD:DP:GQ:PL	0/1:18,40:58:99:866,0,291
3R	9658056	.	T	C	2212.77	.	AC=2;AF=1.00;AN=2;DP=58;ExcessHet=3.0103;FS=0.000;MLEAC=2;MLEAF=1.00;MQ=43.97;QD=34.68;SOR=1.085	GT:AD:DP:GQ:PL	1/1:0,58:58:99:2241,174,0
3R	9658071	.	A	G	1482.77	.	AC=2;AF=1.00;AN=2;DP=56;ExcessHet=3.0103;FS=0.000;MLEAC=2;MLEAF=1.00;MQ=44.00;QD=26.48;SOR=1.101	GT:AD:DP:GQ:PL	1/1:0,56:56:99:1511,166,0
3R	9658320	.	C	T	1717.77	.	AC=2;AF=1.00;AN=2;DP=63;ExcessHet=3.0103;FS=0.000;MLEAC=2;MLEAF=1.00;MQ=44.00;QD=27.71;SOR=0.758	GT:AD:DP:GQ:PL	1/1:0,62:62:99:1746,185,0
3R	9659406	.	G	A	70.77	.	AC=1;AF=0.500;AN=2;BaseQRankSum=2.324;ClippingRankSum=0.000;DP=53;ExcessHet=3.0103;FS=3.206;MLEAC=1;MLEAF=0.500;MQ=44.00;MQRankSum=0.000;QD=1.34;ReadPosRankSum=-1.610;SOR=0.660	GT:AD:DP:GQ:PL	0/1:44,9:53:99:99,0,1053
3R	9660151	.	A	T	706.77	.	AC=1;AF=0.500;AN=2;BaseQRankSum=-0.987;ClippingRankSum=0.000;DP=45;ExcessHet=3.0103;FS=1.253;MLEAC=1;MLEAF=0.500;MQ=44.00;MQRankSum=0.000;QD=15.71;ReadPosRankSum=0.892;SOR=0.550	GT:AD:DP:GQ:PL	0/1:14,31:45:99:735,0,284
3R	9660580	.	A	G	1169.77	.	AC=2;AF=1.00;AN=2;DP=44;ExcessHet=3.0103;FS=0.000;MLEAC=2;MLEAF=1.00;MQ=44.00;QD=26.59;SOR=0.693	GT:AD:DP:GQ:PL	1/1:0,44:44:99:1198,132,0
3R	9660803	.	T	A	95.77	.	AC=1;AF=0.500;AN=2;BaseQRankSum=0.924;ClippingRankSum=0.000;DP=61;ExcessHet=3.0103;FS=7.395;MLEAC=1;MLEAF=0.500;MQ=44.00;MQRankSum=0.000;QD=1.57;ReadPosRankSum=-0.473;SOR=1.757	GT:AD:DP:GQ:PL	0/1:50,11:61:99:124,0,1198
3R	9660805	.	G	A	1809.77	.	AC=2;AF=1.00;AN=2;DP=59;ExcessHet=3.0103;FS=0.000;MLEAC=2;MLEAF=1.00;MQ=44.00;QD=30.67;SOR=0.796	GT:AD:DP:GQ:PL	1/1:0,59:59:99:1838,176,0
3R	9660943	.	C	A	1518.77	.	AC=2;AF=1.00;AN=2;DP=57;ExcessHet=3.0103;FS=0.000;MLEAC=2;MLEAF=1.00;MQ=43.93;QD=26.65;SOR=1.453	GT:AD:DP:GQ:PL	1/1:0,57:57:99:1547,171,0
3R	9660979	.	TA	T	664.73	.	AC=2;AF=1.00;AN=2;BaseQRankSum=0.610;ClippingRankSum=0.000;DP=51;ExcessHet=3.0103;FS=0.000;MLEAC=2;MLEAF=1.00;MQ=43.92;MQRankSum=2.549;QD=14.77;ReadPosRankSum=-0.091;SOR=0.656	GT:AD:DP:GQ:PL	1/1:3,42:45:67:702,67,0
3R	9661146	.	G	A	1748.77	.	AC=2;AF=1.00;AN=2;DP=63;ExcessHet=3.0103;FS=0.000;MLEAC=2;MLEAF=1.00;MQ=43.97;QD=28.21;SOR=1.430	GT:AD:DP:GQ:PL	1/1:0,62:62:99:1777,186,0
3R	9661316	.	TGA	T	1507.73	.	AC=1;AF=0.500;AN=2;BaseQRankSum=0.868;ClippingRankSum=0.000;DP=52;ExcessHet=3.0103;FS=0.000;MLEAC=1;MLEAF=0.500;MQ=43.87;MQRankSum=-1.047;QD=28.99;ReadPosRankSum=-0.165;SOR=0.798	GT:AD:DP:GQ:PL	0/1:14,38:52:99:1545,0,745
3R	9661319	.	TGCTCTAAACG	T	1497.73	.	AC=1;AF=0.500;AN=2;BaseQRankSum=-0.657;ClippingRankSum=0.000;DP=54;ExcessHet=3.0103;FS=0.000;MLEAC=1;MLEAF=0.500;MQ=43.87;MQRankSum=-1.121;QD=27.74;ReadPosRankSum=-0.757;SOR=0.798	GT:AD:DP:GQ:PL	0/1:16,38:54:99:1535,0,914
3R	9661381	.	T	C	807.77	.	AC=1;AF=0.500;AN=2;BaseQRankSum=-2.115;ClippingRankSum=0.000;DP=54;ExcessHet=3.0103;FS=1.134;MLEAC=1;MLEAF=0.500;MQ=43.87;MQRankSum=-1.173;QD=14.96;ReadPosRankSum=-1.222;SOR=0.461	GT:AD:DP:GQ:PL	0/1:17,37:54:99:836,0,320
3R	9661571	.	C	T	904.77	.	AC=2;AF=1.00;AN=2;BaseQRankSum=-0.406;ClippingRankSum=0.000;DP=44;ExcessHet=3.0103;FS=4.754;MLEAC=2;MLEAF=1.00;MQ=43.87;MQRankSum=-0.396;QD=20.56;ReadPosRankSum=-0.266;SOR=0.540	GT:AD:DP:GQ:PL	1/1:4,40:44:36:933,36,0
3R	9662235	.	G	T	1693.77	.	AC=2;AF=1.00;AN=2;DP=62;ExcessHet=3.0103;FS=0.000;MLEAC=2;MLEAF=1.00;MQ=43.94;QD=27.32;SOR=0.758	GT:AD:DP:GQ:PL	1/1:0,62:62:99:1722,186,0
3R	9662313	.	G	A	975.77	.	AC=1;AF=0.500;AN=2;BaseQRankSum=2.465;ClippingRankSum=0.000;DP=53;ExcessHet=3.0103;FS=2.889;MLEAC=1;MLEAF=0.500;MQ=43.96;MQRankSum=-0.496;QD=18.41;ReadPosRankSum=1.191;SOR=0.769	GT:AD:DP:GQ:PL	0/1:12,41:53:99:1004,0,172
3R	9662326	.	T	C	1035.77	.	AC=1;AF=0.500;AN=2;BaseQRankSum=2.071;ClippingRankSum=0.000;DP=55;ExcessHet=3.0103;FS=2.867;MLEAC=1;MLEAF=0.500;MQ=43.96;MQRankSum=-0.484;QD=18.83;ReadPosRankSum=-0.589;SOR=0.754	GT:AD:DP:GQ:PL	0/1:12,43:55:99:1064,0,170
3R	9662550	.	G	T	132.77	.	AC=1;AF=0.500;AN=2;BaseQRankSum=0.140;ClippingRankSum=0.000;DP=49;ExcessHet=3.0103;FS=5.139;MLEAC=1;MLEAF=0.500;MQ=43.96;MQRankSum=0.587;QD=2.71;ReadPosRankSum=0.508;SOR=1.133	GT:AD:DP:GQ:PL	0/1:38,11:49:99:161,0,938
3R	9663119	.	G	A	176.77	.	AC=1;AF=0.500;AN=2;BaseQRankSum=1.001;ClippingRankSum=0.000;DP=45;ExcessHet=3.0103;FS=5.282;MLEAC=1;MLEAF=0.500;MQ=43.96;MQRankSum=-1.608;QD=3.93;ReadPosRankSum=-0.289;SOR=0.191	GT:AD:DP:GQ:PL	0/1:33,12:45:99:205,0,776
3R	9663127	.	A	C	1331.77	.	AC=2;AF=1.00;AN=2;DP=42;ExcessHet=3.0103;FS=0.000;MLEAC=2;MLEAF=1.00;MQ=44.00;QD=31.71;SOR=1.556	GT:AD:DP:GQ:PL	1/1:0,42:42:99:1360,129,0
3R	9663156	.	G	A	651.77	.	AC=1;AF=0.500;AN=2;BaseQRankSum=-1.644;ClippingRankSum=0.000;DP=39;ExcessHet=3.0103;FS=1.573;MLEAC=1;MLEAF=0.500;MQ=44.00;MQRankSum=0.000;QD=16.71;ReadPosRankSum=-0.938;SOR=1.121	GT:AD:DP:GQ:PL	0/1:10,29:39:99:680,0,168
3R	9663163	.	G	A	1706.77	.	AC=2;AF=1.00;AN=2;DP=46;ExcessHet=3.0103;FS=0.000;MLEAC=2;MLEAF=1.00;MQ=43.96;QD=30.69;SOR=1.828	GT:AD:DP:GQ:PL	1/1:0,44:44:99:1735,135,0
3R	9663560	.	T	A	515.77	.	AC=1;AF=0.500;AN=2;BaseQRankSum=0.134;ClippingRankSum=0.000;DP=29;ExcessHet=3.0103;FS=0.000;MLEAC=1;MLEAF=0.500;MQ=43.93;MQRankSum=-0.483;QD=17.79;ReadPosRankSum=-0.291;SOR=0.813	GT:AD:DP:GQ:PL	0/1:7,22:29:99:544,0,113
3R	9663590	.	T	G	459.77	.	AC=1;AF=0.500;AN=2;BaseQRankSum=-1.027;ClippingRankSum=0.000;DP=25;ExcessHet=3.0103;FS=0.000;MLEAC=1;MLEAF=0.500;MQ=43.92;MQRankSum=-0.400;QD=18.39;ReadPosRankSum=-0.346;SOR=0.593	GT:AD:DP:GQ:PL	0/1:5,20:25:68:488,0,68
3R	9663635	.	A	C	133.77	.	AC=1;AF=0.500;AN=2;BaseQRankSum=0.035;ClippingRankSum=0.000;DP=22;ExcessHet=3.0103;FS=1.707;MLEAC=1;MLEAF=0.500;MQ=43.73;MQRankSum=0.172;QD=6.08;ReadPosRankSum=-1.265;SOR=1.179	GT:AD:DP:GQ:PL	0/1:14,8:22:99:162,0,330
3R	9663689	.	T	A	106.77	.	AC=1;AF=0.500;AN=2;BaseQRankSum=-2.021;ClippingRankSum=0.000;DP=11;ExcessHet=3.0103;FS=0.000;MLEAC=1;MLEAF=0.500;MQ=43.46;MQRankSum=-0.389;QD=9.71;ReadPosRankSum=-0.880;SOR=0.941	GT:AD:DP:GQ:PL	0/1:5,6:11:99:135,0,121
3R	9663775	.	A	G	530.77	.	AC=2;AF=1.00;AN=2;DP=20;ExcessHet=3.0103;FS=0.000;MLEAC=2;MLEAF=1.00;MQ=41.48;QD=26.54;SOR=1.127	GT:AD:DP:GQ:PL	1/1:0,20:20:60:559,60,0
3R	9663909	.	GAGCAGAT	G	1865.73	.	AC=2;AF=1.00;AN=2;DP=46;ExcessHet=3.0103;FS=0.000;MLEAC=2;MLEAF=1.00;MQ=40.46;QD=28.40;SOR=1.455	GT:AD:DP:GQ:PL	1/1:0,43:43:99:1903,130,0
3R	9663945	.	C	T	1324.77	.	AC=2;AF=1.00;AN=2;DP=48;ExcessHet=3.0103;FS=0.000;MLEAC=2;MLEAF=1.00;MQ=41.00;QD=27.60;SOR=1.562	GT:AD:DP:GQ:PL	1/1:0,48:48:99:1353,144,0
3R	9664134	.	A	T	97.77	.	AC=1;AF=0.500;AN=2;BaseQRankSum=-0.295;ClippingRankSum=0.000;DP=54;ExcessHet=3.0103;FS=3.028;MLEAC=1;MLEAF=0.500;MQ=43.33;MQRankSum=0.920;QD=1.81;ReadPosRankSum=-2.384;SOR=0.591	GT:AD:DP:GQ:PL	0/1:43,11:54:99:126,0,1065
3R	9664215	.	A	G	1358.77	.	AC=2;AF=1.00;AN=2;DP=50;ExcessHet=3.0103;FS=0.000;MLEAC=2;MLEAF=1.00;MQ=42.97;QD=27.18;SOR=0.693	GT:AD:DP:GQ:PL	1/1:0,50:50:99:1387,150,0
3R	9664251	.	C	T	975.77	.	AC=1;AF=0.500;AN=2;BaseQRankSum=4.196;ClippingRankSum=0.000;DP=50;ExcessHet=3.0103;FS=1.380;MLEAC=1;MLEAF=0.500;MQ=42.97;MQRankSum=0.619;QD=19.52;ReadPosRankSum=-0.704;SOR=0.412	GT:AD:DP:GQ:PL	0/1:10,40:50:96:1004,0,96
3R	9664308	.	A	G	1892.77	.	AC=2;AF=1.00;AN=2;DP=45;ExcessHet=3.0103;FS=0.000;MLEAC=2;MLEAF=1.00;MQ=43.62;QD=27.79;SOR=0.829	GT:AD:DP:GQ:PL	1/1:0,45:45:99:1921,135,0
3R	9664326	.	T	G	1902.77	.	AC=2;AF=1.00;AN=2;DP=43;ExcessHet=3.0103;FS=0.000;MLEAC=2;MLEAF=1.00;MQ=43.60;QD=29.11;SOR=0.739	GT:AD:DP:GQ:PL	1/1:0,43:43:99:1931,135,0
3R	9664551	.	G	A	1207.77	.	AC=2;AF=1.00;AN=2;DP=47;ExcessHet=3.0103;FS=0.000;MLEAC=2;MLEAF=1.00;MQ=43.90;QD=26.26;SOR=1.085	GT:AD:DP:GQ:PL	1/1:0,46:46:99:1236,137,0
3R	9664577	.	A	G	1452.77	.	AC=2;AF=1.00;AN=2;DP=55;ExcessHet=3.0103;FS=0.000;MLEAC=2;MLEAF=1.00;MQ=43.91;QD=26.41;SOR=1.159	GT:AD:DP:GQ:PL	1/1:0,55:55:99:1481,165,0
3R	9664794	.	G	A	149.77	.	AC=1;AF=0.500;AN=2;BaseQRankSum=2.523;ClippingRankSum=0.000;DP=53;ExcessHet=3.0103;FS=6.944;MLEAC=1;MLEAF=0.500;MQ=44.00;MQRankSum=0.000;QD=2.83;ReadPosRankSum=0.783;SOR=1.352	GT:AD:DP:GQ:PL	0/1:41,12:53:99:178,0,957
3R	9665302	.	C	T	201.77	.	AC=1;AF=0.500;AN=2;BaseQRankSum=3.665;ClippingRankSum=0.000;DP=59;ExcessHet=3.0103;FS=4.508;MLEAC=1;MLEAF=0.500;MQ=43.78;MQRankSum=-0.527;QD=3.42;ReadPosRankSum=0.118;SOR=1.558	GT:AD:DP:GQ:PL	0/1:45,14:59:99:230,0,1055
3R	9665595	.	A	G	1462.77	.	AC=2;AF=1.00;AN=2;DP=56;ExcessHet=3.0103;FS=0.000;MLEAC=2;MLEAF=1.00;MQ=43.40;QD=26.12;SOR=0.922	GT:AD:DP:GQ:PL	1/1:0,56:56:99:1491,167,0
3R	9665628	.	C	CA	1351.73	.	AC=2;AF=1.00;AN=2;DP=52;ExcessHet=3.0103;FS=0.000;MLEAC=2;MLEAF=1.00;MQ=43.28;QD=25.99;SOR=0.770	GT:AD:DP:GQ:PL	1/1:0,52:52:99:1389,156,0
3R	9665660	.	A	C	1613.77	.	AC=1;AF=0.500;AN=2;BaseQRankSum=1.191;ClippingRankSum=0.000;DP=58;ExcessHet=3.0103;FS=4.218;MLEAC=1;MLEAF=0.500;MQ=43.18;MQRankSum=-3.314;QD=27.82;ReadPosRankSum=0.044;SOR=0.612	GT:AD:DP:GQ:PL	0/1:16,42:58:99:1642,0,624
3R	9665678	.	AGAGGCGAACTT	A	1570.73	.	AC=1;AF=0.500;AN=2;BaseQRankSum=1.557;ClippingRankSum=0.000;DP=58;ExcessHet=3.0103;FS=2.420;MLEAC=1;MLEAF=0.500;MQ=43.05;MQRankSum=-3.757;QD=27.08;ReadPosRankSum=0.479;SOR=0.758	GT:AD:DP:GQ:PL	0/1:18,40:58:99:1608,0,635
3R	9665716	.	G	T	2507.77	.	AC=2;AF=1.00;AN=2;DP=60;ExcessHet=3.0103;FS=0.000;MLEAC=2;MLEAF=1.00;MQ=43.11;QD=26.42;SOR=0.831	GT:AD:DP:GQ:PL	1/1:0,60:60:99:2536,181,0
3R	9665740	.	ATT	A	2955.73	.	AC=2;AF=1.00;AN=2;DP=63;ExcessHet=3.0103;FS=0.000;MLEAC=2;MLEAF=1.00;MQ=43.04;QD=31.52;SOR=0.790	GT:AD:DP:GQ:PL	1/1:0,63:63:99:2993,205,0
3R	9665743	.	G	GAAAAT	2932.73	.	AC=2;AF=1.00;AN=2;DP=63;ExcessHet=3.0103;FS=0.000;MLEAC=2;MLEAF=1.00;MQ=43.04;QD=32.70;SOR=0.790	GT:AD:DP:GQ:PL	1/1:0,63:63:99:2970,199,0
3R	9665748	.	T	A	400.77	.	AC=1;AF=0.500;AN=2;BaseQRankSum=1.111;ClippingRankSum=0.000;DP=66;ExcessHet=3.0103;FS=0.000;MLEAC=1;MLEAF=0.500;MQ=43.12;MQRankSum=1.706;QD=6.07;ReadPosRankSum=-0.008;SOR=0.718	GT:AD:DP:GQ:PL	0/1:53,13:66:99:429,0,2172
3R	9665752	.	C	T	2143.77	.	AC=1;AF=0.500;AN=2;BaseQRankSum=0.360;ClippingRankSum=0.000;DP=65;ExcessHet=3.0103;FS=2.698;MLEAC=1;MLEAF=0.500;MQ=43.14;MQRankSum=-1.626;QD=32.98;ReadPosRankSum=0.402;SOR=0.473	GT:AD:DP:GQ:PL	0/1:13,52:65:99:2172,0,429
3R	9665760	.	C	G	343.77	.	AC=1;AF=0.500;AN=2;BaseQRankSum=-1.704;ClippingRankSum=0.000;DP=65;ExcessHet=3.0103;FS=2.698;MLEAC=1;MLEAF=0.500;MQ=43.14;MQRankSum=1.645;QD=5.29;ReadPosRankSum=-0.869;SOR=1.135	GT:AD:DP:GQ:PL	0/1:52,13:65:99:372,0,2116
3R	9665769	.	C	G	2921.77	.	AC=2;AF=1.00;AN=2;DP=63;ExcessHet=3.0103;FS=0.000;MLEAC=2;MLEAF=1.00;MQ=43.23;QD=33.27;SOR=0.724	GT:AD:DP:GQ:PL	1/1:0,63:63:99:2950,199,0
3R	9665793	.	T	A	2799.77	.	AC=2;AF=1.00;AN=2;DP=67;ExcessHet=3.0103;FS=0.000;MLEAC=2;MLEAF=1.00;MQ=43.34;QD=34.30;SOR=0.849	GT:AD:DP:GQ:PL	1/1:0,67:67:99:2828,205,0
3R	9666222	.	G	C	964.79	.	AC=1;AF=0.500;AN=2;BaseQRankSum=-1.172;ClippingRankSum=0.000;DP=49;ExcessHet=3.0103;FS=11.453;MLEAC=1;MLEAF=0.500;MQ=44.00;MQRankSum=0.000;QD=19.69;ReadPosRankSum=0.249;SOR=1.038	GT:AD:DP:GQ:PL	0/1:6,43:49:22:993,0,22
3R	9666273	.	C	T	927.77	.	AC=2;AF=1.00;AN=2;BaseQRankSum=-1.827;ClippingRankSum=0.000;DP=42;ExcessHet=3.0103;FS=12.274;MLEAC=2;MLEAF=1.00;MQ=44.00;MQRankSum=0.000;QD=22.09;ReadPosRankSum=2.071;SOR=1.121	GT:AD:DP:GQ:PL	1/1:3,39:42:39:956,39,0
3R	9666300	.	C	T	800.78	.	AC=1;AF=0.500;AN=2;BaseQRankSum=-0.479;ClippingRankSum=0.000;DP=38;ExcessHet=3.0103;FS=9.787;MLEAC=1;MLEAF=0.500;MQ=44.00;MQRankSum=0.000;QD=21.07;ReadPosRankSum=0.921;SOR=0.472	GT	./.
3R	9666396	.	G	A	515.77	.	AC=1;AF=0.500;AN=2;BaseQRankSum=2.511;ClippingRankSum=0.000;DP=34;ExcessHet=3.0103;FS=1.456;MLEAC=1;MLEAF=0.500;MQ=44.00;MQRankSum=0.000;QD=15.17;ReadPosRankSum=-1.566;SOR=0.377	GT:AD:DP:GQ:PL	0/1:11,23:34:99:544,0,176
3R	9666801	.	G	T	60.77	.	AC=1;AF=0.500;AN=2;BaseQRankSum=3.236;ClippingRankSum=0.000;DP=38;ExcessHet=3.0103;FS=1.691;MLEAC=1;MLEAF=0.500;MQ=44.00;MQRankSum=0.000;QD=1.60;ReadPosRankSum=-0.475;SOR=0.745	GT:AD:DP:GQ:PL	0/1:31,7:38:89:89,0,735
3R	9667047	.	G	C	54.77	.	AC=1;AF=0.500;AN=2;BaseQRankSum=0.369;ClippingRankSum=0.000;DP=47;ExcessHet=3.0103;FS=6.112;MLEAC=1;MLEAF=0.500;MQ=44.00;MQRankSum=0.000;QD=1.17;ReadPosRankSum=-0.367;SOR=1.823	GT:AD:DP:GQ:PL	0/1:39,8:47:83:83,0,943
3R	9667416	.	C	T	765.77	.	AC=1;AF=0.500;AN=2;BaseQRankSum=-1.551;ClippingRankSum=0.000;DP=42;ExcessHet=3.0103;FS=0.000;MLEAC=1;MLEAF=0.500;MQ=44.00;MQRankSum=0.000;QD=18.68;ReadPosRankSum=0.065;SOR=0.813	GT:AD:DP:GQ:PL	0/1:7,34:41:76:794,0,76
3R	9667683	.	T	C	1399.77	.	AC=2;AF=1.00;AN=2;DP=55;ExcessHet=3.0103;FS=0.000;MLEAC=2;MLEAF=1.00;MQ=43.96;QD=25.92;SOR=0.931	GT:AD:DP:GQ:PL	1/1:0,54:54:99:1428,161,0
3R	9668228	.	G	C	739.77	.	AC=1;AF=0.500;AN=2;BaseQRankSum=1.022;ClippingRankSum=0.000;DP=41;ExcessHet=3.0103;FS=3.650;MLEAC=1;MLEAF=0.500;MQ=44.00;MQRankSum=0.000;QD=18.49;ReadPosRankSum=-0.578;SOR=1.061	GT:AD:DP:GQ:PL	0/1:7,33:40:56:768,0,56
3R	9668605	.	A	C	241.77	.	AC=1;AF=0.500;AN=2;BaseQRankSum=-0.285;ClippingRankSum=0.000;DP=50;ExcessHet=3.0103;FS=1.209;MLEAC=1;MLEAF=0.500;MQ=44.00;MQRankSum=0.000;QD=4.84;ReadPosRankSum=0.045;SOR=0.941	GT:AD:DP:GQ:PL	0/1:35,15:50:99:270,0,843
3R	9668720	.	ATTGTACTTAGTGAT	A	259.73	.	AC=1;AF=0.500;AN=2;BaseQRankSum=-0.138;ClippingRankSum=0.000;DP=64;ExcessHet=3.0103;FS=0.000;MLEAC=1;MLEAF=0.500;MQ=43.85;MQRankSum=-5.053;QD=4.06;ReadPosRankSum=-2.047;SOR=0.739	GT:AD:DP:GQ:PL	0/1:53,11:64:99:297,0,17785
3R	9668738	.	T	G	273.77	.	AC=1;AF=0.500;AN=2;BaseQRankSum=-1.603;ClippingRankSum=0.000;DP=64;ExcessHet=3.0103;FS=0.000;MLEAC=1;MLEAF=0.500;MQ=43.85;MQRankSum=-5.053;QD=4.28;SOR=0.818	GT:AD:DP:GQ:PL	0/1:53,11:64:99:302,0,17849
3R	9668739	.	C	T	315.77	.	AC=1;AF=0.500;AN=2;BaseQRankSum=0.457;ClippingRankSum=0.000;DP=64;ExcessHet=3.0103;FS=0.000;MLEAC=1;MLEAF=0.500;MQ=43.85;MQRankSum=-5.053;QD=4.93;SOR=0.818	GT:AD:DP:GQ:PL	0/1:53,11:64:99:344,0,17846
3R	9668741	.	GTGCATA	G	294.73	.	AC=1;AF=0.500;AN=2;BaseQRankSum=0.009;ClippingRankSum=0.000;DP=68;ExcessHet=3.0103;FS=1.206;MLEAC=1;MLEAF=0.500;MQ=43.86;MQRankSum=-4.964;QD=4.33;ReadPosRankSum=-1.700;SOR=0.936	GT:AD:DP:GQ:PL	0/1:56,12:68:99:332,0,18304
3R	9668752	.	TAGATA	T	286.73	.	AC=1;AF=0.500;AN=2;BaseQRankSum=2.392;ClippingRankSum=0.000;DP=72;ExcessHet=3.0103;FS=1.224;MLEAC=1;MLEAF=0.500;MQ=43.86;MQRankSum=-5.130;QD=3.98;SOR=1.022	GT:AD:DP:GQ:PL	0/1:60,12:72:99:324,0,18460
3R	9668823	.	A	T	1206.77	.	AC=1;AF=0.500;AN=2;BaseQRankSum=0.998;ClippingRankSum=0.000;DP=67;ExcessHet=3.0103;FS=2.591;MLEAC=1;MLEAF=0.500;MQ=43.84;MQRankSum=2.625;QD=18.57;ReadPosRankSum=0.670;SOR=0.373	GT:AD:DP:GQ:PL	0/1:14,51:65:99:1235,0,190
3R	9669065	.	T	C	1348.77	.	AC=2;AF=1.00;AN=2;DP=50;ExcessHet=3.0103;FS=0.000;MLEAC=2;MLEAF=1.00;MQ=43.96;QD=26.98;SOR=1.270	GT:AD:DP:GQ:PL	1/1:0,50:50:99:1377,150,0
3R	9669723	.	C	T	1091.18	.	AC=1;AF=0.500;AN=2;BaseQRankSum=1.084;ClippingRankSum=0.000;DP=53;ExcessHet=3.0103;FS=0.000;MLEAC=1;MLEAF=0.500;MQ=43.96;MQRankSum=-0.301;QD=20.98;ReadPosRankSum=-0.680;SOR=0.874	GT:AD:DP:GQ:PL	0/1:6,46:52:10:1119,0,10
3R	9669775	.	C	G	906.77	.	AC=1;AF=0.500;AN=2;BaseQRankSum=-1.563;ClippingRankSum=0.000;DP=52;ExcessHet=3.0103;FS=14.420;MLEAC=1;MLEAF=0.500;MQ=43.96;MQRankSum=-0.439;QD=17.44;ReadPosRankSum=0.961;SOR=0.047	GT:AD:DP:GQ:PL	0/1:10,42:52:99:935,0,120
3R	9671055	.	A	G	1479.77	.	AC=2;AF=1.00;AN=2;DP=57;ExcessHet=3.0103;FS=0.000;MLEAC=2;MLEAF=1.00;MQ=44.00;QD=26.42;SOR=1.009	GT:AD:DP:GQ:PL	1/1:0,56:56:99:1508,167,0
3R	9671147	.	T	C	706.77	.	AC=1;AF=0.500;AN=2;BaseQRankSum=-0.704;ClippingRankSum=0.000;DP=49;ExcessHet=3.0103;FS=2.555;MLEAC=1;MLEAF=0.500;MQ=44.00;MQRankSum=0.000;QD=14.72;ReadPosRankSum=-0.204;SOR=1.112	GT:AD:DP:GQ:PL	0/1:16,32:48:99:735,0,317
3R	9671518	.	C	T	182.77	.	AC=1;AF=0.500;AN=2;BaseQRankSum=2.378;ClippingRankSum=0.000;DP=44;ExcessHet=3.0103;FS=7.955;MLEAC=1;MLEAF=0.500;MQ=44.00;MQRankSum=0.000;QD=4.15;ReadPosRankSum=-0.672;SOR=2.239	GT:AD:DP:GQ:PL	0/1:32,12:44:99:211,0,727
3R	9672380	.	A	G	1245.77	.	AC=2;AF=1.00;AN=2;DP=46;ExcessHet=3.0103;FS=0.000;MLEAC=2;MLEAF=1.00;MQ=44.00;QD=27.08;SOR=0.976	GT:AD:DP:GQ:PL	1/1:0,46:46:99:1274,138,0
3R	9672673	.	T	G	95.77	.	AC=1;AF=0.500;AN=2;BaseQRankSum=0.731;ClippingRankSum=0.000;DP=51;ExcessHet=3.0103;FS=0.000;MLEAC=1;MLEAF=0.500;MQ=44.00;MQRankSum=0.000;QD=1.88;ReadPosRankSum=-1.941;SOR=0.909	GT:AD:DP:GQ:PL	0/1:41,10:51:99:124,0,1011
3R	9672736	.	C	T	101.77	.	AC=1;AF=0.500;AN=2;BaseQRankSum=-1.044;ClippingRankSum=0.000;DP=53;ExcessHet=3.0103;FS=35.650;MLEAC=1;MLEAF=0.500;MQ=44.00;MQRankSum=0.000;QD=1.92;ReadPosRankSum=0.218;SOR=3.415	GT:AD:DP:GQ:PL	0/1:42,11:53:99:130,0,1027
3R	9672739	.	G	C	1575.77	.	AC=2;AF=1.00;AN=2;DP=52;ExcessHet=3.0103;FS=0.000;MLEAC=2;MLEAF=1.00;MQ=44.00;QD=30.30;SOR=1.136	GT:AD:DP:GQ:PL	1/1:0,52:52:99:1604,155,0
3R	9672901	.	A	G	107.77	.	AC=1;AF=0.500;AN=2;BaseQRankSum=0.762;ClippingRankSum=0.000;DP=45;ExcessHet=3.0103;FS=1.425;MLEAC=1;MLEAF=0.500;MQ=44.00;MQRankSum=0.000;QD=2.39;ReadPosRankSum=-1.901;SOR=0.382	GT:AD:DP:GQ:PL	0/1:35,10:45:99:136,0,840
3R	9673204	.	G	A	1642.77	.	AC=2;AF=1.00;AN=2;DP=52;ExcessHet=3.0103;FS=0.000;MLEAC=2;MLEAF=1.00;MQ=44.00;QD=31.59;SOR=0.941	GT:AD:DP:GQ:PL	1/1:0,52:52:99:1671,156,0
3R	9673207	.	G	A	184.77	.	AC=1;AF=0.500;AN=2;BaseQRankSum=0.107;ClippingRankSum=0.000;DP=53;ExcessHet=3.0103;FS=2.717;MLEAC=1;MLEAF=0.500;MQ=44.00;MQRankSum=0.000;QD=3.49;ReadPosRankSum=-1.466;SOR=1.258	GT:AD:DP:GQ:PL	0/1:39,14:53:99:213,0,908
3R	9673386	.	G	A	1047.77	.	AC=2;AF=1.00;AN=2;DP=42;ExcessHet=3.0103;FS=0.000;MLEAC=2;MLEAF=1.00;MQ=43.95;QD=26.19;SOR=1.292	GT:AD:DP:GQ:PL	1/1:0,40:40:99:1076,119,0
3R	9673809	.	A	G	48.77	.	AC=1;AF=0.500;AN=2;BaseQRankSum=-2.000;ClippingRankSum=0.000;DP=38;ExcessHet=3.0103;FS=1.670;MLEAC=1;MLEAF=0.500;MQ=44.00;MQRankSum=0.000;QD=1.28;ReadPosRankSum=0.239;SOR=1.154	GT:AD:DP:GQ:PL	0/1:31,7:38:77:77,0,761
3R	9673863	.	A	C	54.77	.	AC=1;AF=0.500;AN=2;BaseQRankSum=-0.971;ClippingRankSum=0.000;DP=37;ExcessHet=3.0103;FS=1.890;MLEAC=1;MLEAF=0.500;MQ=44.00;MQRankSum=0.000;QD=1.48;ReadPosRankSum=0.255;SOR=1.262	GT:AD:DP:GQ:PL	0/1:30,7:37:83:83,0,745
3R	9673978	.	C	G	94.77	.	AC=1;AF=0.500;AN=2;BaseQRankSum=1.719;ClippingRankSum=0.000;DP=44;ExcessHet=3.0103;FS=1.450;MLEAC=1;MLEAF=0.500;MQ=44.00;MQRankSum=0.000;QD=2.15;ReadPosRankSum=1.113;SOR=0.428	GT:AD:DP:GQ:PL	0/1:35,9:44:99:123,0,855
3R	9674171	.	A	G	1566.77	.	AC=2;AF=1.00;AN=2;BaseQRankSum=1.780;ClippingRankSum=0.000;DP=60;ExcessHet=3.0103;FS=0.000;MLEAC=2;MLEAF=1.00;MQ=43.97;MQRankSum=0.000;QD=26.11;ReadPosRankSum=-0.557;SOR=0.298	GT:AD:DP:GQ:PL	1/1:1,59:60:99:1595,169,0
3R	9674955	.	T	G	2486.77	.	AC=2;AF=1.00;AN=2;DP=56;ExcessHet=3.0103;FS=0.000;MLEAC=2;MLEAF=1.00;MQ=44.00;QD=33.58;SOR=1.302	GT:AD:DP:GQ:PL	1/1:0,56:56:99:2515,172,0
3R	9674958	.	A	G	2455.77	.	AC=2;AF=1.00;AN=2;DP=56;ExcessHet=3.0103;FS=0.000;MLEAC=2;MLEAF=1.00;MQ=44.00;QD=30.37;SOR=1.199	GT:AD:DP:GQ:PL	1/1:0,56:56:99:2484,169,0
3R	9675112	.	A	G	1132.77	.	AC=1;AF=0.500;AN=2;BaseQRankSum=0.579;ClippingRankSum=0.000;DP=61;ExcessHet=3.0103;FS=4.966;MLEAC=1;MLEAF=0.500;MQ=42.76;MQRankSum=-1.025;QD=19.20;ReadPosRankSum=-0.989;SOR=0.239	GT:AD:DP:GQ:PL	0/1:10,49:59:98:1161,0,98
3R	9675281	.	C	A	1331.77	.	AC=2;AF=1.00;AN=2;BaseQRankSum=1.667;ClippingRankSum=0.000;DP=59;ExcessHet=3.0103;FS=0.000;MLEAC=2;MLEAF=1.00;MQ=44.00;MQRankSum=0.000;QD=22.57;ReadPosRankSum=0.155;SOR=0.884	GT:AD:DP:GQ:PL	1/1:4,55:59:74:1360,74,0
3R	9675283	.	T	A	2527.77	.	AC=2;AF=1.00;AN=2;DP=58;ExcessHet=3.0103;FS=0.000;MLEAC=2;MLEAF=1.00;MQ=44.00;QD=27.15;SOR=0.836	GT:AD:DP:GQ:PL	1/1:0,58:58:99:2556,178,0
3R	9675360	.	T	C	1244.77	.	AC=2;AF=1.00;AN=2;BaseQRankSum=1.114;ClippingRankSum=0.000;DP=56;ExcessHet=3.0103;FS=1.777;MLEAC=2;MLEAF=1.00;MQ=44.00;MQRankSum=0.000;QD=22.23;ReadPosRankSum=0.230;SOR=0.597	GT:AD:DP:GQ:PL	1/1:5,51:56:29:1273,29,0
3R	9675444	.	G	C	1797.77	.	AC=2;AF=1.00;AN=2;DP=62;ExcessHet=3.0103;FS=0.000;MLEAC=2;MLEAF=1.00;MQ=44.00;QD=29.00;SOR=0.826	GT:AD:DP:GQ:PL	1/1:0,62:62:99:1826,186,0
3R	9675855	.	A	G	900.77	.	AC=2;AF=1.00;AN=2;DP=34;ExcessHet=3.0103;FS=0.000;MLEAC=2;MLEAF=1.00;MQ=43.88;QD=26.49;SOR=0.693	GT:AD:DP:GQ:PL	1/1:0,34:34:99:929,102,0
3R	9676179	.	C	T	1024.77	.	AC=1;AF=0.500;AN=2;BaseQRankSum=1.311;ClippingRankSum=0.000;DP=54;ExcessHet=3.0103;FS=1.503;MLEAC=1;MLEAF=0.500;MQ=43.57;MQRankSum=1.741;QD=18.98;ReadPosRankSum=-0.081;SOR=1.299	GT:AD:DP:GQ:PL	0/1:10,44:54:99:1053,0,116
3R	9676705	.	C	T	2048.77	.	AC=1;AF=0.500;AN=2;BaseQRankSum=0.269;ClippingRankSum=0.000;DP=66;ExcessHet=3.0103;FS=2.466;MLEAC=1;MLEAF=0.500;MQ=44.00;MQRankSum=0.000;QD=31.52;ReadPosRankSum=-0.587;SOR=0.867	GT:AD:DP:GQ:PL	0/1:15,50:65:99:2077,0,583
3R	9676708	.	C	A	2074.77	.	AC=1;AF=0.500;AN=2;BaseQRankSum=2.586;ClippingRankSum=0.000;DP=68;ExcessHet=3.0103;FS=2.525;MLEAC=1;MLEAF=0.500;MQ=44.00;MQRankSum=0.000;QD=30.97;ReadPosRankSum=-0.644;SOR=0.958	GT:AD:DP:GQ:PL	0/1:15,52:67:99:2103,0,580
3R	9676804	.	G	A	1115.77	.	AC=1;AF=0.500;AN=2;BaseQRankSum=0.500;ClippingRankSum=0.000;DP=59;ExcessHet=3.0103;FS=3.023;MLEAC=1;MLEAF=0.500;MQ=44.00;MQRankSum=0.000;QD=19.24;ReadPosRankSum=0.419;SOR=0.636	GT:AD:DP:GQ:PL	0/1:10,48:58:99:1144,0,107
3R	9676915	.	C	T	1755.77	.	AC=2;AF=1.00;AN=2;DP=63;ExcessHet=3.0103;FS=0.000;MLEAC=2;MLEAF=1.00;MQ=44.00;QD=27.87;SOR=1.010	GT:AD:DP:GQ:PL	1/1:0,63:63:99:1784,189,0
3R	9676991	.	C	G	1198.77	.	AC=2;AF=1.00;AN=2;DP=45;ExcessHet=3.0103;FS=0.000;MLEAC=2;MLEAF=1.00;MQ=44.00;QD=26.64;SOR=1.414	GT:AD:DP:GQ:PL	1/1:0,45:45:99:1227,135,0
3R	9677595	.	T	A	1512.77	.	AC=2;AF=1.00;AN=2;DP=55;ExcessHet=3.0103;FS=0.000;MLEAC=2;MLEAF=1.00;MQ=44.00;QD=28.01;SOR=0.767	GT:AD:DP:GQ:PL	1/1:0,54:54:99:1541,162,0
3R	9677659	.	C	T	167.77	.	AC=1;AF=0.500;AN=2;BaseQRankSum=1.662;ClippingRankSum=0.000;DP=60;ExcessHet=3.0103;FS=4.581;MLEAC=1;MLEAF=0.500;MQ=44.00;MQRankSum=0.000;QD=2.84;ReadPosRankSum=0.139;SOR=1.049	GT:AD:DP:GQ:PL	0/1:46,13:59:99:196,0,1118
3R	9677689	.	T	C	1070.77	.	AC=1;AF=0.500;AN=2;BaseQRankSum=1.383;ClippingRankSum=0.000;DP=61;ExcessHet=3.0103;FS=4.215;MLEAC=1;MLEAF=0.500;MQ=44.00;MQRankSum=0.000;QD=17.55;ReadPosRankSum=-2.289;SOR=1.138	GT:AD:DP:GQ:PL	0/1:15,46:61:99:1099,0,222
3R	9677816	.	C	A	183.77	.	AC=1;AF=0.500;AN=2;BaseQRankSum=3.767;ClippingRankSum=0.000;DP=56;ExcessHet=3.0103;FS=0.000;MLEAC=1;MLEAF=0.500;MQ=44.00;MQRankSum=0.000;QD=3.28;ReadPosRankSum=0.575;SOR=0.693	GT:AD:DP:GQ:PL	0/1:43,13:56:99:212,0,1005
3R	9678665	.	G	A	57.77	.	AC=1;AF=0.500;AN=2;BaseQRankSum=0.393;ClippingRankSum=0.000;DP=60;ExcessHet=3.0103;FS=5.244;MLEAC=1;MLEAF=0.500;MQ=44.00;MQRankSum=0.000;QD=0.98;ReadPosRankSum=1.548;SOR=1.567	GT:AD:DP:GQ:PL	0/1:49,10:59:86:86,0,1154
3R	9679528	.	A	T	145.77	.	AC=1;AF=0.500;AN=2;BaseQRankSum=-1.246;ClippingRankSum=0.000;DP=63;ExcessHet=3.0103;FS=0.000;MLEAC=1;MLEAF=0.500;MQ=44.00;MQRankSum=0.000;QD=2.31;ReadPosRankSum=-0.500;SOR=0.631	GT:AD:DP:GQ:PL	0/1:50,13:63:99:174,0,1213
3R	9679759	.	T	G	244.77	.	AC=1;AF=0.500;AN=2;BaseQRankSum=-0.897;ClippingRankSum=0.000;DP=67;ExcessHet=3.0103;FS=2.414;MLEAC=1;MLEAF=0.500;MQ=43.97;MQRankSum=0.617;QD=3.65;ReadPosRankSum=-0.256;SOR=1.150	GT:AD:DP:GQ:PL	0/1:50,17:67:99:273,0,1207
3R	9679782	.	G	T	489.77	.	AC=1;AF=0.500;AN=2;BaseQRankSum=-2.444;ClippingRankSum=0.000;DP=66;ExcessHet=3.0103;FS=0.000;MLEAC=1;MLEAF=0.500;MQ=43.97;MQRankSum=0.601;QD=7.42;ReadPosRankSum=-0.020;SOR=0.541	GT:AD:DP:GQ:PL	0/1:50,16:66:99:518,0,2437
3R	9679783	.	C	A	489.77	.	AC=1;AF=0.500;AN=2;BaseQRankSum=1.082;ClippingRankSum=0.000;DP=67;ExcessHet=3.0103;FS=0.000;MLEAC=1;MLEAF=0.500;MQ=43.97;MQRankSum=0.595;QD=7.31;ReadPosRankSum=0.679;SOR=0.581	GT:AD:DP:GQ:PL	0/1:51,16:67:99:518,0,2437
3R	9679999	.	C	T	1054.77	.	AC=1;AF=0.500;AN=2;BaseQRankSum=0.135;ClippingRankSum=0.000;DP=57;ExcessHet=3.0103;FS=0.000;MLEAC=1;MLEAF=0.500;MQ=44.00;MQRankSum=0.000;QD=18.50;ReadPosRankSum=-0.796;SOR=0.737	GT:AD:DP:GQ:PL	0/1:12,45:57:99:1083,0,133
3R	9680448	.	C	A	85.77	.	AC=1;AF=0.500;AN=2;BaseQRankSum=2.444;ClippingRankSum=0.000;DP=47;ExcessHet=3.0103;FS=0.000;MLEAC=1;MLEAF=0.500;MQ=44.00;MQRankSum=0.000;QD=1.82;ReadPosRankSum=0.393;SOR=0.580	GT:AD:DP:GQ:PL	0/1:38,9:47:99:114,0,869
3R	9680664	.	T	A	835.77	.	AC=1;AF=0.500;AN=2;BaseQRankSum=1.134;ClippingRankSum=0.000;DP=45;ExcessHet=3.0103;FS=3.183;MLEAC=1;MLEAF=0.500;MQ=44.00;MQRankSum=0.000;QD=18.57;ReadPosRankSum=0.307;SOR=0.297	GT:AD:DP:GQ:PL	0/1:10,35:45:99:864,0,147
3R	9681665	.	C	A	124.77	.	AC=1;AF=0.500;AN=2;BaseQRankSum=2.946;ClippingRankSum=0.000;DP=54;ExcessHet=3.0103;FS=2.921;MLEAC=1;MLEAF=0.500;MQ=44.00;MQRankSum=0.000;QD=2.31;ReadPosRankSum=-0.531;SOR=0.639	GT:AD:DP:GQ:PL	0/1:43,11:54:99:153,0,1009
3R	9681901	.	G	A	61.77	.	AC=1;AF=0.500;AN=2;BaseQRankSum=-0.884;ClippingRankSum=0.000;DP=44;ExcessHet=3.0103;FS=0.000;MLEAC=1;MLEAF=0.500;MQ=44.00;MQRankSum=0.000;QD=1.40;ReadPosRankSum=-1.647;SOR=0.475	GT:AD:DP:GQ:PL	0/1:36,8:44:90:90,0,849
3R	9681948	.	GTATCT	G	73.73	.	AC=1;AF=0.500;AN=2;BaseQRankSum=-1.188;ClippingRankSum=0.000;DP=55;ExcessHet=3.0103;FS=1.728;MLEAC=1;MLEAF=0.500;MQ=44.00;MQRankSum=0.000;QD=1.39;ReadPosRankSum=1.848;SOR=1.270	GT:AD:DP:GQ:PL	0/1:47,6:53:99:111,0,2219
3R	9682328	.	T	C	1382.77	.	AC=2;AF=1.00;AN=2;DP=50;ExcessHet=3.0103;FS=0.000;MLEAC=2;MLEAF=1.00;MQ=44.00;QD=27.66;SOR=1.390	GT:AD:DP:GQ:PL	1/1:0,50:50:99:1411,150,0
3R	9682420	.	C	T	36.77	.	AC=1;AF=0.500;AN=2;BaseQRankSum=3.215;ClippingRankSum=0.000;DP=57;ExcessHet=3.0103;FS=3.477;MLEAC=1;MLEAF=0.500;MQ=44.00;MQRankSum=0.000;QD=0.65;ReadPosRankSum=-1.568;SOR=0.260	GT:AD:DP:GQ:PL	0/1:49,8:57:65:65,0,1154
3R	9682519	.	C	A	98.77	.	AC=1;AF=0.500;AN=2;BaseQRankSum=1.125;ClippingRankSum=0.000;DP=69;ExcessHet=3.0103;FS=0.000;MLEAC=1;MLEAF=0.500;MQ=44.00;MQRankSum=0.000;QD=1.43;ReadPosRankSum=-0.823;SOR=0.660	GT:AD:DP:GQ:PL	0/1:57,12:69:99:127,0,1351
3R	9683396	.	A	T	364.77	.	AC=1;AF=0.500;AN=2;BaseQRankSum=-0.132;ClippingRankSum=0.000;DP=61;ExcessHet=3.0103;FS=4.425;MLEAC=1;MLEAF=0.500;MQ=44.00;MQRankSum=0.000;QD=5.98;ReadPosRankSum=-0.954;SOR=0.756	GT:AD:DP:GQ:PL	0/1:47,14:61:99:393,0,1895
3R	9683398	.	G	A	364.77	.	AC=1;AF=0.500;AN=2;BaseQRankSum=2.055;ClippingRankSum=0.000;DP=60;ExcessHet=3.0103;FS=6.636;MLEAC=1;MLEAF=0.500;MQ=44.00;MQRankSum=0.000;QD=6.08;ReadPosRankSum=-0.448;SOR=1.003	GT:AD:DP:GQ:PL	0/1:47,13:60:99:393,0,1895
3R	9683435	.	G	T	169.77	.	AC=1;AF=0.500;AN=2;BaseQRankSum=0.377;ClippingRankSum=0.000;DP=57;ExcessHet=3.0103;FS=0.000;MLEAC=1;MLEAF=0.500;MQ=44.00;MQRankSum=0.000;QD=2.98;ReadPosRankSum=-0.547;SOR=0.836	GT:AD:DP:GQ:PL	0/1:44,13:57:99:198,0,1050
3R	9683485	.	C	T	1541.77	.	AC=2;AF=1.00;AN=2;DP=57;ExcessHet=3.0103;FS=0.000;MLEAC=2;MLEAF=1.00;MQ=43.97;QD=27.05;SOR=1.140	GT:AD:DP:GQ:PL	1/1:0,57:57:99:1570,170,0
3R	9683726	.	T	C	82.77	.	AC=1;AF=0.500;AN=2;BaseQRankSum=-2.857;ClippingRankSum=0.000;DP=45;ExcessHet=3.0103;FS=0.000;MLEAC=1;MLEAF=0.500;MQ=44.00;MQRankSum=0.000;QD=1.84;ReadPosRankSum=0.630;SOR=0.714	GT:AD:DP:GQ:PL	0/1:36,9:45:99:111,0,881
3R	9683738	.	T	G	105.77	.	AC=1;AF=0.500;AN=2;BaseQRankSum=0.281;ClippingRankSum=0.000;DP=45;ExcessHet=3.0103;FS=0.000;MLEAC=1;MLEAF=0.500;MQ=44.00;MQRankSum=0.000;QD=2.35;ReadPosRankSum=-0.386;SOR=0.653	GT:AD:DP:GQ:PL	0/1:35,10:45:99:134,0,865
3R	9683782	.	A	C	57.77	.	AC=1;AF=0.500;AN=2;BaseQRankSum=0.176;ClippingRankSum=0.000;DP=48;ExcessHet=3.0103;FS=1.565;MLEAC=1;MLEAF=0.500;MQ=44.00;MQRankSum=0.000;QD=1.23;ReadPosRankSum=0.808;SOR=1.034	GT:AD:DP:GQ:PL	0/1:39,8:47:86:86,0,922
3R	9684278	.	T	C	1020.77	.	AC=2;AF=1.00;AN=2;DP=39;ExcessHet=3.0103;FS=0.000;MLEAC=2;MLEAF=1.00;MQ=44.00;QD=26.17;SOR=0.743	GT:AD:DP:GQ:PL	1/1:0,39:39:99:1049,116,0
3R	9684569	.	G	A	147.77	.	AC=1;AF=0.500;AN=2;BaseQRankSum=1.403;ClippingRankSum=0.000;DP=47;ExcessHet=3.0103;FS=1.266;MLEAC=1;MLEAF=0.500;MQ=44.00;MQRankSum=0.000;QD=3.14;ReadPosRankSum=0.944;SOR=0.954	GT:AD:DP:GQ:PL	0/1:35,12:47:99:176,0,760
3R	9684769	.	G	T	433.96	.	AC=2;AF=1.00;AN=2;BaseQRankSum=0.138;ClippingRankSum=0.000;DP=20;ExcessHet=3.0103;FS=0.000;MLEAC=2;MLEAF=1.00;MQ=43.14;MQRankSum=-0.167;QD=21.70;ReadPosRankSum=2.219;SOR=3.716	GT:AD:DP:GQ:PL	1/1:2,18:20:5:461,5,0
3R	9684859	.	A	G	215.81	.	AC=1;AF=0.500;AN=2;BaseQRankSum=-1.025;ClippingRankSum=0.000;DP=12;ExcessHet=3.0103;FS=7.782;MLEAC=1;MLEAF=0.500;MQ=42.56;MQRankSum=-0.224;QD=17.98;ReadPosRankSum=-0.705;SOR=4.804	GT:AD:DP:GQ:PL	0/1:2,10:12:20:244,0,20
3R	9694575	.	G	C	98.77	.	AC=1;AF=0.500;AN=2;BaseQRankSum=-0.479;ClippingRankSum=0.000;DP=11;ExcessHet=3.0103;FS=3.424;MLEAC=1;MLEAF=0.500;MQ=40.50;MQRankSum=1.876;QD=8.98;ReadPosRankSum=0.605;SOR=2.179	GT:AD:DP:GQ:PL	0/1:5,6:11:99:127,0,104
3R	9699771	.	A	T	485.77	.	AC=2;AF=1.00;AN=2;DP=18;ExcessHet=3.0103;FS=0.000;MLEAC=2;MLEAF=1.00;MQ=41.53;QD=26.99;SOR=4.407	GT:AD:DP:GQ:PL	1/1:0,18:18:54:514,54,0
3R	9700341	.	T	C	111.77	.	AC=1;AF=0.500;AN=2;BaseQRankSum=2.482;ClippingRankSum=0.000;DP=40;ExcessHet=3.0103;FS=5.923;MLEAC=1;MLEAF=0.500;MQ=44.00;MQRankSum=0.000;QD=2.79;ReadPosRankSum=0.701;SOR=1.988	GT:AD:DP:GQ:PL	0/1:31,9:40:99:140,0,723
3R	9700586	.	TAA	T	159.73	.	AC=1;AF=0.500;AN=2;BaseQRankSum=0.710;ClippingRankSum=0.000;DP=59;ExcessHet=3.0103;FS=0.000;MLEAC=1;MLEAF=0.500;MQ=43.54;MQRankSum=1.126;QD=2.71;ReadPosRankSum=0.343;SOR=0.586	GT:AD:DP:GQ:PL	0/1:51,8:59:99:197,0,2769
3R	9700591	.	G	A	168.77	.	AC=1;AF=0.500;AN=2;BaseQRankSum=0.806;ClippingRankSum=0.000;DP=62;ExcessHet=3.0103;FS=1.414;MLEAC=1;MLEAF=0.500;MQ=43.57;MQRankSum=1.166;QD=2.72;ReadPosRankSum=-1.316;SOR=0.758	GT:AD:DP:GQ:PL	0/1:53,9:62:99:197,0,2777
3R	9700793	.	A	ATATGTGT	481.73	.	AC=1;AF=0.500;AN=2;BaseQRankSum=-0.158;ClippingRankSum=0.000;DP=69;ExcessHet=3.0103;FS=1.133;MLEAC=1;MLEAF=0.500;MQ=44.00;MQRankSum=0.000;QD=6.98;ReadPosRankSum=-1.466;SOR=0.927	GT:AD:DP:GQ:PL	0/1:53,16:69:99:519,0,4556
3R	9701535	.	A	C	257.77	.	AC=1;AF=0.500;AN=2;BaseQRankSum=-3.124;ClippingRankSum=0.000;DP=42;ExcessHet=3.0103;FS=77.881;MLEAC=1;MLEAF=0.500;MQ=43.70;MQRankSum=-3.575;QD=6.44;ReadPosRankSum=-2.921;SOR=5.130	GT:AD:DP:GQ:PL	0/1:28,12:40:99:286,0,1742
3R	9701541	.	A	C	251.77	.	AC=1;AF=0.500;AN=2;BaseQRankSum=-0.871;ClippingRankSum=0.000;DP=43;ExcessHet=3.0103;FS=63.645;MLEAC=1;MLEAF=0.500;MQ=43.71;MQRankSum=-3.861;QD=6.14;ReadPosRankSum=-2.979;SOR=4.970	GT:AD:DP:GQ:PL	0/1:30,11:41:99:280,0,1833
3R	9701547	.	T	C	231.77	.	AC=1;AF=0.500;AN=2;BaseQRankSum=-1.838;ClippingRankSum=0.000;DP=35;ExcessHet=3.0103;FS=36.272;MLEAC=1;MLEAF=0.500;MQ=43.83;MQRankSum=-4.183;QD=7.02;ReadPosRankSum=-3.443;SOR=3.584	GT:AD:DP:GQ:PL	0/1:28,5:33:99:260,0,1786
3R	9701759	.	G	A	152.77	.	AC=1;AF=0.500;AN=2;BaseQRankSum=-1.935;ClippingRankSum=0.000;DP=49;ExcessHet=3.0103;FS=9.560;MLEAC=1;MLEAF=0.500;MQ=43.77;MQRankSum=1.050;QD=3.18;ReadPosRankSum=0.350;SOR=1.299	GT:AD:DP:GQ:PL	0/1:36,12:48:99:181,0,871
3R	9702132	.	A	G	183.77	.	AC=1;AF=0.500;AN=2;BaseQRankSum=-0.391;ClippingRankSum=0.000;DP=64;ExcessHet=3.0103;FS=2.669;MLEAC=1;MLEAF=0.500;MQ=44.00;MQRankSum=0.000;QD=2.87;ReadPosRankSum=0.667;SOR=1.170	GT:AD:DP:GQ:PL	0/1:50,14:64:99:212,0,1176
3R	9702162	.	G	C	310.77	.	AC=1;AF=0.500;AN=2;BaseQRankSum=1.536;ClippingRankSum=0.000;DP=64;ExcessHet=3.0103;FS=4.801;MLEAC=1;MLEAF=0.500;MQ=44.00;MQRankSum=0.000;QD=4.86;ReadPosRankSum=0.452;SOR=1.609	GT:AD:DP:GQ:PL	0/1:52,12:64:99:339,0,2158
3R	9702167	.	C	A	264.77	.	AC=1;AF=0.500;AN=2;BaseQRankSum=-0.719;ClippingRankSum=0.000;DP=67;ExcessHet=3.0103;FS=4.729;MLEAC=1;MLEAF=0.500;MQ=44.00;MQRankSum=0.000;QD=3.95;ReadPosRankSum=0.844;SOR=1.468	GT:AD:DP:GQ:PL	0/1:56,11:67:99:293,0,2250
3R	9702210	.	A	C	1696.77	.	AC=2;AF=1.00;AN=2;DP=64;ExcessHet=3.0103;FS=0.000;MLEAC=2;MLEAF=1.00;MQ=43.95;QD=26.51;SOR=0.756	GT:AD:DP:GQ:PL	1/1:0,64:64:99:1725,191,0
3R	9702312	.	TTTAAAACATTTACACCATTAACA	T	1535.73	.	AC=1;AF=0.500;AN=2;BaseQRankSum=1.804;ClippingRankSum=0.000;DP=55;ExcessHet=3.0103;FS=4.587;MLEAC=1;MLEAF=0.500;MQ=43.93;MQRankSum=-0.825;QD=28.98;ReadPosRankSum=-1.555;SOR=0.245	GT:AD:DP:GQ:PL	0/1:14,39:53:99:1573,0,2690
3R	9703164	.	AG	A	143.73	.	AC=2;AF=1.00;AN=2;DP=16;ExcessHet=3.0103;FS=0.000;MLEAC=2;MLEAF=1.00;MQ=43.88;QD=13.07;SOR=1.270	GT:AD:DP:GQ:PL	1/1:0,11:11:31:181,31,0
3R	9704475	.	A	G	142.77	.	AC=1;AF=0.500;AN=2;BaseQRankSum=-2.527;ClippingRankSum=0.000;DP=47;ExcessHet=3.0103;FS=0.000;MLEAC=1;MLEAF=0.500;MQ=44.00;MQRankSum=0.000;QD=3.04;ReadPosRankSum=0.837;SOR=0.726	GT:AD:DP:GQ:PL	0/1:40,7:47:99:171,0,1967
3R	9704481	.	A	T	148.77	.	AC=1;AF=0.500;AN=2;BaseQRankSum=-0.557;ClippingRankSum=0.000;DP=45;ExcessHet=3.0103;FS=0.000;MLEAC=1;MLEAF=0.500;MQ=44.00;MQRankSum=0.000;QD=3.31;ReadPosRankSum=0.450;SOR=0.617	GT:AD:DP:GQ:PL	0/1:38,7:45:99:177,0,1898
3R	9704717	.	T	A	968.77	.	AC=2;AF=1.00;AN=2;DP=35;ExcessHet=3.0103;FS=0.000;MLEAC=2;MLEAF=1.00;MQ=43.56;QD=28.49;SOR=2.049	GT:AD:DP:GQ:PL	1/1:0,34:34:99:997,102,0
3R	9704871	.	GAC	G	120.73	.	AC=1;AF=0.500;AN=2;BaseQRankSum=-1.542;ClippingRankSum=0.000;DP=22;ExcessHet=3.0103;FS=1.978;MLEAC=1;MLEAF=0.500;MQ=44.00;MQRankSum=0.000;QD=5.49;ReadPosRankSum=-0.923;SOR=1.179	GT:AD:DP:GQ:PL	0/1:16,6:22:99:158,0,853
3R	9704874	.	A	G	129.77	.	AC=1;AF=0.500;AN=2;BaseQRankSum=-2.601;ClippingRankSum=0.000;DP=22;ExcessHet=3.0103;FS=1.978;MLEAC=1;MLEAF=0.500;MQ=44.00;MQRankSum=0.000;QD=5.90;ReadPosRankSum=-0.923;SOR=1.179	GT:AD:DP:GQ:PL	0/1:16,6:22:99:158,0,853
3R	9705186	.	A	G	246.77	.	AC=1;AF=0.500;AN=2;BaseQRankSum=-0.676;ClippingRankSum=0.000;DP=52;ExcessHet=3.0103;FS=2.679;MLEAC=1;MLEAF=0.500;MQ=44.00;MQRankSum=0.000;QD=4.75;ReadPosRankSum=-1.381;SOR=0.559	GT:AD:DP:GQ:PL	0/1:37,15:52:99:275,0,895
3R	9705332	.	T	A	213.77	.	AC=1;AF=0.500;AN=2;BaseQRankSum=0.871;ClippingRankSum=0.000;DP=47;ExcessHet=3.0103;FS=1.286;MLEAC=1;MLEAF=0.500;MQ=44.00;MQRankSum=0.000;QD=4.65;ReadPosRankSum=-0.521;SOR=1.101	GT:AD:DP:GQ:PL	0/1:33,13:46:99:242,0,798
3R	9705443	.	T	C	45.77	.	AC=1;AF=0.500;AN=2;BaseQRankSum=-0.681;ClippingRankSum=0.000;DP=34;ExcessHet=3.0103;FS=0.000;MLEAC=1;MLEAF=0.500;MQ=44.00;MQRankSum=0.000;QD=1.43;ReadPosRankSum=-0.457;SOR=0.892	GT:AD:DP:GQ:PL	0/1:26,6:32:74:74,0,650
3R	9705657	.	G	C	180.77	.	AC=1;AF=0.500;AN=2;BaseQRankSum=0.735;ClippingRankSum=0.000;DP=62;ExcessHet=3.0103;FS=1.378;MLEAC=1;MLEAF=0.500;MQ=43.82;MQRankSum=-0.967;QD=2.92;ReadPosRankSum=-0.411;SOR=0.949	GT:AD:DP:GQ:PL	0/1:53,9:62:99:209,0,2432
3R	9705660	3R_9705660_SNP	G	T	180.77	.	AC=1;AF=0.500;AN=2;BaseQRankSum=0.560;ClippingRankSum=0.000;DB;DP=62;ExcessHet=3.0103;FS=1.378;MLEAC=1;MLEAF=0.500;MQ=43.82;MQRankSum=-0.967;QD=2.92;ReadPosRankSum=-0.287;SOR=0.949	GT:AD:DP:GQ:PL	0/1:53,9:62:99:209,0,2432
3R	9705774	.	T	C	414.77	.	AC=1;AF=0.500;AN=2;BaseQRankSum=-0.286;ClippingRankSum=0.000;DP=62;ExcessHet=3.0103;FS=6.519;MLEAC=1;MLEAF=0.500;MQ=44.00;MQRankSum=0.000;QD=6.69;ReadPosRankSum=0.051;SOR=1.195	GT:AD:DP:GQ:PL	0/1:48,14:62:99:443,0,2290
3R	9705788	.	C	T	432.77	.	AC=1;AF=0.500;AN=2;BaseQRankSum=1.282;ClippingRankSum=0.000;DP=66;ExcessHet=3.0103;FS=6.262;MLEAC=1;MLEAF=0.500;MQ=44.00;MQRankSum=0.000;QD=6.56;ReadPosRankSum=-0.046;SOR=0.905	GT:AD:DP:GQ:PL	0/1:51,15:66:99:461,0,2359
3R	9705900	.	T	TTAA	1685.73	.	AC=2;AF=1.00;AN=2;DP=47;ExcessHet=3.0103;FS=0.000;MLEAC=2;MLEAF=1.00;MQ=44.00;QD=26.62;SOR=1.075	GT:AD:DP:GQ:PL	1/1:0,41:41:99:1723,123,0
3R	9705971	.	A	T	98.77	.	AC=1;AF=0.500;AN=2;BaseQRankSum=1.720;ClippingRankSum=0.000;DP=46;ExcessHet=3.0103;FS=0.000;MLEAC=1;MLEAF=0.500;MQ=44.00;MQRankSum=0.000;QD=2.15;ReadPosRankSum=-0.609;SOR=0.851	GT:AD:DP:GQ:PL	0/1:37,9:46:99:127,0,887
3R	9706052	.	G	T	126.77	.	AC=1;AF=0.500;AN=2;BaseQRankSum=-0.728;ClippingRankSum=0.000;DP=48;ExcessHet=3.0103;FS=5.492;MLEAC=1;MLEAF=0.500;MQ=44.00;MQRankSum=0.000;QD=2.70;ReadPosRankSum=-1.071;SOR=1.928	GT:AD:DP:GQ:PL	0/1:36,11:47:99:155,0,804
3R	9706846	.	T	G	1297.77	.	AC=2;AF=1.00;AN=2;DP=49;ExcessHet=3.0103;FS=0.000;MLEAC=2;MLEAF=1.00;MQ=44.00;QD=26.49;SOR=0.733	GT:AD:DP:GQ:PL	1/1:0,49:49:99:1326,147,0
3R	9706866	.	C	A	2317.77	.	AC=2;AF=1.00;AN=2;DP=53;ExcessHet=3.0103;FS=0.000;MLEAC=2;MLEAF=1.00;MQ=44.00;QD=26.82;SOR=0.892	GT:AD:DP:GQ:PL	1/1:0,53:53:99:2346,159,0
3R	9706867	.	C	G	2317.77	.	AC=2;AF=1.00;AN=2;DP=52;ExcessHet=3.0103;FS=0.000;MLEAC=2;MLEAF=1.00;MQ=44.00;QD=31.65;SOR=0.941	GT:AD:DP:GQ:PL	1/1:0,52:52:99:2346,159,0
3R	9707323	.	A	T	126.77	.	AC=1;AF=0.500;AN=2;BaseQRankSum=-0.821;ClippingRankSum=0.000;DP=41;ExcessHet=3.0103;FS=0.000;MLEAC=1;MLEAF=0.500;MQ=44.00;MQRankSum=0.000;QD=3.09;ReadPosRankSum=1.814;SOR=0.836	GT:AD:DP:GQ:PL	0/1:31,10:41:99:155,0,717
3R	9707650	.	G	A	77.77	.	AC=1;AF=0.500;AN=2;BaseQRankSum=1.205;ClippingRankSum=0.000;DP=60;ExcessHet=3.0103;FS=0.000;MLEAC=1;MLEAF=0.500;MQ=44.00;MQRankSum=0.000;QD=1.32;ReadPosRankSum=1.458;SOR=0.516	GT:AD:DP:GQ:PL	0/1:49,10:59:99:106,0,1162
3R	9707667	.	C	A	276.77	.	AC=1;AF=0.500;AN=2;BaseQRankSum=3.135;ClippingRankSum=0.000;DP=63;ExcessHet=3.0103;FS=1.249;MLEAC=1;MLEAF=0.500;MQ=44.00;MQRankSum=0.000;QD=4.39;ReadPosRankSum=1.146;SOR=0.497	GT:AD:DP:GQ:PL	0/1:52,11:63:99:305,0,2452
3R	9707668	.	A	T	276.77	.	AC=1;AF=0.500;AN=2;BaseQRankSum=-1.446;ClippingRankSum=0.000;DP=62;ExcessHet=3.0103;FS=0.000;MLEAC=1;MLEAF=0.500;MQ=44.00;MQRankSum=0.000;QD=4.46;ReadPosRankSum=1.002;SOR=0.522	GT:AD:DP:GQ:PL	0/1:51,11:62:99:305,0,2452
3R	9708687	.	T	G	38.77	.	AC=1;AF=0.500;AN=2;BaseQRankSum=-0.631;ClippingRankSum=0.000;DP=52;ExcessHet=3.0103;FS=0.000;MLEAC=1;MLEAF=0.500;MQ=44.00;MQRankSum=0.000;QD=0.75;ReadPosRankSum=0.235;SOR=0.534	GT:AD:DP:GQ:PL	0/1:44,8:52:67:67,0,1103
3R	9709102	.	A	G	201.77	.	AC=1;AF=0.500;AN=2;BaseQRankSum=-1.245;ClippingRankSum=0.000;DP=52;ExcessHet=3.0103;FS=0.000;MLEAC=1;MLEAF=0.500;MQ=44.00;MQRankSum=0.000;QD=3.88;ReadPosRankSum=-0.477;SOR=0.643	GT:AD:DP:GQ:PL	0/1:38,14:52:99:230,0,903
3R	9709204	.	C	T	149.77	.	AC=1;AF=0.500;AN=2;BaseQRankSum=2.367;ClippingRankSum=0.000;DP=44;ExcessHet=3.0103;FS=0.000;MLEAC=1;MLEAF=0.500;MQ=44.00;MQRankSum=0.000;QD=3.40;ReadPosRankSum=-0.924;SOR=0.892	GT:AD:DP:GQ:PL	0/1:33,11:44:99:178,0,692
3R	9709638	.	A	G	102.77	.	AC=1;AF=0.500;AN=2;BaseQRankSum=-0.082;ClippingRankSum=0.000;DP=74;ExcessHet=3.0103;FS=0.000;MLEAC=1;MLEAF=0.500;MQ=43.92;MQRankSum=-2.245;QD=1.39;ReadPosRankSum=-0.825;SOR=0.818	GT:AD:DP:GQ:PL	0/1:61,13:74:99:131,0,1459
3R	9709667	.	T	C	62.77	.	AC=1;AF=0.500;AN=2;BaseQRankSum=-1.667;ClippingRankSum=0.000;DP=70;ExcessHet=3.0103;FS=1.248;MLEAC=1;MLEAF=0.500;MQ=43.94;MQRankSum=-3.105;QD=0.90;ReadPosRankSum=1.336;SOR=0.412	GT:AD:DP:GQ:PL	0/1:58,12:70:91:91,0,1363
3R	9710061	.	A	ACT	2287.73	.	AC=2;AF=1.00;AN=2;BaseQRankSum=0.845;ClippingRankSum=0.000;DP=54;ExcessHet=3.0103;FS=3.174;MLEAC=2;MLEAF=1.00;MQ=44.00;MQRankSum=0.000;QD=28.72;ReadPosRankSum=-1.509;SOR=0.402	GT:AD:DP:GQ:PL	1/1:1,53:54:99:2325,121,0
3R	9710123	.	C	T	957.77	.	AC=1;AF=0.500;AN=2;BaseQRankSum=3.542;ClippingRankSum=0.000;DP=57;ExcessHet=3.0103;FS=0.000;MLEAC=1;MLEAF=0.500;MQ=43.97;MQRankSum=-0.586;QD=16.80;ReadPosRankSum=-0.542;SOR=0.804	GT:AD:DP:GQ:PL	0/1:16,41:57:99:986,0,260
3R	9710187	.	T	C	810.77	.	AC=1;AF=0.500;AN=2;BaseQRankSum=-2.285;ClippingRankSum=0.000;DP=51;ExcessHet=3.0103;FS=3.266;MLEAC=1;MLEAF=0.500;MQ=43.96;MQRankSum=-0.540;QD=15.90;ReadPosRankSum=-0.087;SOR=0.293	GT:AD:DP:GQ:PL	0/1:13,38:51:99:839,0,239
3R	9710200	.	G	C	1948.77	.	AC=2;AF=1.00;AN=2;BaseQRankSum=-1.169;ClippingRankSum=0.000;DP=53;ExcessHet=3.0103;FS=0.000;MLEAC=2;MLEAF=1.00;MQ=43.96;MQRankSum=0.000;QD=30.71;ReadPosRankSum=-1.538;SOR=0.880	GT:AD:DP:GQ:PL	1/1:1,52:53:99:1977,130,0
3R	9710296	.	A	G	1351.77	.	AC=2;AF=1.00;AN=2;DP=49;ExcessHet=3.0103;FS=0.000;MLEAC=2;MLEAF=1.00;MQ=43.73;QD=27.59;SOR=0.909	GT:AD:DP:GQ:PL	1/1:0,49:49:99:1380,147,0
3R	9710803	.	G	T	139.77	.	AC=1;AF=0.500;AN=2;BaseQRankSum=1.398;ClippingRankSum=0.000;DP=58;ExcessHet=3.0103;FS=9.885;MLEAC=1;MLEAF=0.500;MQ=44.00;MQRankSum=0.000;QD=2.45;ReadPosRankSum=0.265;SOR=1.932	GT:AD:DP:GQ:PL	0/1:45,12:57:99:168,0,1062
3R	9711304	.	G	T	54.77	.	AC=1;AF=0.500;AN=2;BaseQRankSum=-0.069;ClippingRankSum=0.000;DP=44;ExcessHet=3.0103;FS=5.692;MLEAC=1;MLEAF=0.500;MQ=39.29;MQRankSum=-0.147;QD=1.27;ReadPosRankSum=0.204;SOR=1.773	GT:AD:DP:GQ:PL	0/1:35,8:43:83:83,0,806
3R	9713096	.	A	G	97.77	.	AC=1;AF=0.500;AN=2;BaseQRankSum=-2.095;ClippingRankSum=0.000;DP=63;ExcessHet=3.0103;FS=1.229;MLEAC=1;MLEAF=0.500;MQ=44.00;MQRankSum=0.000;QD=1.55;ReadPosRankSum=-1.402;SOR=0.974	GT:AD:DP:GQ:PL	0/1:51,12:63:99:126,0,1227
3R	9714064	.	G	A	1234.77	.	AC=1;AF=0.500;AN=2;BaseQRankSum=1.833;ClippingRankSum=0.000;DP=58;ExcessHet=3.0103;FS=1.618;MLEAC=1;MLEAF=0.500;MQ=43.93;MQRankSum=-0.491;QD=21.29;ReadPosRankSum=-0.496;SOR=0.851	GT:AD:DP:GQ:PL	0/1:7,51:58:29:1263,0,29
3R	9717672	.	G	A	112.77	.	AC=1;AF=0.500;AN=2;BaseQRankSum=2.687;ClippingRankSum=0.000;DP=54;ExcessHet=3.0103;FS=14.308;MLEAC=1;MLEAF=0.500;MQ=44.00;MQRankSum=0.000;QD=2.13;ReadPosRankSum=-0.537;SOR=3.091	GT:AD:DP:GQ:PL	0/1:42,11:53:99:141,0,1009
3R	9718751	.	T	A	1147.77	.	AC=1;AF=0.500;AN=2;BaseQRankSum=0.050;ClippingRankSum=0.000;DP=58;ExcessHet=3.0103;FS=3.353;MLEAC=1;MLEAF=0.500;MQ=43.86;MQRankSum=0.656;QD=20.50;ReadPosRankSum=0.586;SOR=0.600	GT:AD:DP:GQ:PL	0/1:8,48:56:66:1176,0,66
3R	9719139	.	AT	A	83.73	.	AC=1;AF=0.500;AN=2;BaseQRankSum=0.838;ClippingRankSum=0.000;DP=44;ExcessHet=3.0103;FS=1.450;MLEAC=1;MLEAF=0.500;MQ=43.87;MQRankSum=-0.533;QD=1.90;ReadPosRankSum=-0.102;SOR=0.428	GT:AD:DP:GQ:PL	0/1:35,9:44:99:121,0,932
3R	9719279	.	G	A	201.77	.	AC=1;AF=0.500;AN=2;BaseQRankSum=0.370;ClippingRankSum=0.000;DP=41;ExcessHet=3.0103;FS=0.000;MLEAC=1;MLEAF=0.500;MQ=44.00;MQRankSum=0.000;QD=5.04;ReadPosRankSum=1.047;SOR=0.622	GT:AD:DP:GQ:PL	0/1:27,13:40:99:230,0,627
3R	9719948	.	T	C	1266.77	.	AC=2;AF=1.00;AN=2;DP=47;ExcessHet=3.0103;FS=0.000;MLEAC=2;MLEAF=1.00;MQ=43.92;QD=26.95;SOR=0.735	GT:AD:DP:GQ:PL	1/1:0,47:47:99:1295,140,0
3R	9721112	.	T	C	820.77	.	AC=2;AF=1.00;AN=2;DP=31;ExcessHet=3.0103;FS=0.000;MLEAC=2;MLEAF=1.00;MQ=44.00;QD=26.48;SOR=0.756	GT:AD:DP:GQ:PL	1/1:0,31:31:93:849,93,0
3R	9723678	.	A	G	171.77	.	AC=1;AF=0.500;AN=2;BaseQRankSum=-2.410;ClippingRankSum=0.000;DP=61;ExcessHet=3.0103;FS=6.414;MLEAC=1;MLEAF=0.500;MQ=44.00;MQRankSum=0.000;QD=2.82;ReadPosRankSum=-2.148;SOR=1.698	GT:AD:DP:GQ:PL	0/1:47,14:61:99:200,0,1125
3R	9724761	.	T	C	319.77	.	AC=1;AF=0.500;AN=2;BaseQRankSum=-2.681;ClippingRankSum=0.000;DP=67;ExcessHet=3.0103;FS=5.284;MLEAC=1;MLEAF=0.500;MQ=43.97;MQRankSum=0.685;QD=4.77;ReadPosRankSum=1.615;SOR=0.650	GT:AD:DP:GQ:PL	0/1:47,20:67:99:348,0,1147
3R	9725394	.	G	A	200.77	.	AC=1;AF=0.500;AN=2;BaseQRankSum=1.417;ClippingRankSum=0.000;DP=51;ExcessHet=3.0103;FS=0.000;MLEAC=1;MLEAF=0.500;MQ=44.00;MQRankSum=0.000;QD=4.10;ReadPosRankSum=-0.126;SOR=0.544	GT:AD:DP:GQ:PL	0/1:35,14:49:99:229,0,794
3R	9726088	.	G	A	91.77	.	AC=1;AF=0.500;AN=2;BaseQRankSum=0.439;ClippingRankSum=0.000;DP=54;ExcessHet=3.0103;FS=8.062;MLEAC=1;MLEAF=0.500;MQ=44.00;MQRankSum=0.000;QD=1.76;ReadPosRankSum=-0.082;SOR=0.801	GT:AD:DP:GQ:PL	0/1:42,10:52:99:120,0,1033
3R	9726113	.	G	A	62.77	.	AC=1;AF=0.500;AN=2;BaseQRankSum=1.401;ClippingRankSum=0.000;DP=53;ExcessHet=3.0103;FS=3.338;MLEAC=1;MLEAF=0.500;MQ=44.00;MQRankSum=0.000;QD=1.18;ReadPosRankSum=0.225;SOR=0.617	GT:AD:DP:GQ:PL	0/1:44,9:53:91:91,0,1051
3R	9726192	.	TA	T	1148.73	.	AC=2;AF=1.00;AN=2;DP=58;ExcessHet=3.0103;FS=0.000;MLEAC=2;MLEAF=1.00;MQ=44.00;QD=20.15;SOR=1.140	GT:AD:DP:GQ:PL	1/1:0,57:57:99:1186,169,0
3R	9726629	.	T	C	1410.77	.	AC=2;AF=1.00;AN=2;DP=55;ExcessHet=3.0103;FS=0.000;MLEAC=2;MLEAF=1.00;MQ=43.93;QD=26.13;SOR=1.981	GT:AD:DP:GQ:PL	1/1:0,54:54:99:1439,160,0
3R	9727213	.	T	C	1106.77	.	AC=2;AF=1.00;AN=2;DP=42;ExcessHet=3.0103;FS=0.000;MLEAC=2;MLEAF=1.00;MQ=44.00;QD=26.35;SOR=0.892	GT:AD:DP:GQ:PL	1/1:0,42:42:99:1135,126,0
3R	9727953	.	TGGA	T	371.73	.	AC=1;AF=0.500;AN=2;BaseQRankSum=-0.015;ClippingRankSum=0.000;DP=71;ExcessHet=3.0103;FS=2.651;MLEAC=1;MLEAF=0.500;MQ=44.00;MQRankSum=0.000;QD=5.31;ReadPosRankSum=-1.653;SOR=0.317	GT:AD:DP:GQ:PL	0/1:56,14:70:99:409,0,2295
3R	9727965	.	G	GA	291.73	.	AC=1;AF=0.500;AN=2;BaseQRankSum=0.329;ClippingRankSum=0.000;DP=73;ExcessHet=3.0103;FS=3.998;MLEAC=1;MLEAF=0.500;MQ=44.00;MQRankSum=0.000;QD=4.05;ReadPosRankSum=-2.315;SOR=0.308	GT:AD:DP:GQ:PL	0/1:55,17:72:99:329,0,1530
3R	9727968	.	T	G	2221.77	.	AC=2;AF=1.00;AN=2;DP=72;ExcessHet=3.0103;FS=0.000;MLEAC=2;MLEAF=1.00;MQ=44.00;QD=30.86;SOR=1.308	GT:AD:DP:GQ:PL	1/1:0,72:72:99:2250,216,0
3R	9728285	.	A	T	1633.77	.	AC=2;AF=1.00;AN=2;DP=59;ExcessHet=3.0103;FS=0.000;MLEAC=2;MLEAF=1.00;MQ=44.00;QD=27.69;SOR=1.316	GT:AD:DP:GQ:PL	1/1:0,59:59:99:1662,177,0
3R	9728849	.	C	T	919.77	.	AC=1;AF=0.500;AN=2;BaseQRankSum=1.202;ClippingRankSum=0.000;DP=61;ExcessHet=3.0103;FS=5.826;MLEAC=1;MLEAF=0.500;MQ=43.90;MQRankSum=2.205;QD=15.33;ReadPosRankSum=0.148;SOR=1.161	GT:AD:DP:GQ:PL	0/1:18,42:60:99:948,0,316
3R	9728864	.	T	C	939.77	.	AC=1;AF=0.500;AN=2;BaseQRankSum=2.238;ClippingRankSum=0.000;DP=62;ExcessHet=3.0103;FS=5.481;MLEAC=1;MLEAF=0.500;MQ=43.91;MQRankSum=2.067;QD=15.41;ReadPosRankSum=0.737;SOR=0.730	GT:AD:DP:GQ:PL	0/1:20,41:61:99:968,0,344
3R	9728877	.	T	G	803.77	.	AC=1;AF=0.500;AN=2;BaseQRankSum=0.378;ClippingRankSum=0.000;DP=56;ExcessHet=3.0103;FS=2.418;MLEAC=1;MLEAF=0.500;MQ=43.90;MQRankSum=2.074;QD=14.61;ReadPosRankSum=-0.139;SOR=0.708	GT:AD:DP:GQ:PL	0/1:18,37:55:99:832,0,325
3R	9729256	.	T	C	1393.77	.	AC=2;AF=1.00;AN=2;DP=51;ExcessHet=3.0103;FS=0.000;MLEAC=2;MLEAF=1.00;MQ=44.00;QD=27.33;SOR=1.094	GT:AD:DP:GQ:PL	1/1:0,51:51:99:1422,153,0
3R	9729484	.	G	A	1164.77	.	AC=1;AF=0.500;AN=2;BaseQRankSum=3.863;ClippingRankSum=0.000;DP=63;ExcessHet=3.0103;FS=0.000;MLEAC=1;MLEAF=0.500;MQ=43.97;MQRankSum=0.000;QD=18.79;ReadPosRankSum=0.448;SOR=0.776	GT:AD:DP:GQ:PL	0/1:14,48:62:99:1193,0,201
3R	9729574	.	A	T	1681.77	.	AC=2;AF=1.00;AN=2;DP=61;ExcessHet=3.0103;FS=0.000;MLEAC=2;MLEAF=1.00;MQ=44.00;QD=27.57;SOR=0.865	GT:AD:DP:GQ:PL	1/1:0,61:61:99:1710,183,0
3R	9730096	.	G	A	112.77	.	AC=1;AF=0.500;AN=2;BaseQRankSum=1.907;ClippingRankSum=0.000;DP=12;ExcessHet=3.0103;FS=0.000;MLEAC=1;MLEAF=0.500;MQ=23.67;MQRankSum=-0.799;QD=9.40;ReadPosRankSum=-2.649;SOR=1.022	GT:AD:DP:GQ:PL	0/1:8,4:12:99:141,0,288
3R	9730097	.	G	T	112.77	.	AC=1;AF=0.500;AN=2;BaseQRankSum=1.360;ClippingRankSum=0.000;DP=12;ExcessHet=3.0103;FS=0.000;MLEAC=1;MLEAF=0.500;MQ=23.67;MQRankSum=-0.799;QD=9.40;ReadPosRankSum=-3.087;SOR=1.022	GT:AD:DP:GQ:PL	0/1:8,4:12:99:141,0,288
3R	9730238	.	A	T	726.84	.	AC=2;AF=1.00;AN=2;BaseQRankSum=2.092;ClippingRankSum=0.000;DP=37;ExcessHet=3.0103;FS=1.979;MLEAC=2;MLEAF=1.00;MQ=37.02;MQRankSum=0.507;QD=20.19;ReadPosRankSum=-1.159;SOR=1.284	GT:AD:DP:GQ:PL	1/1:4,32:36:18:755,18,0
3R	9730291	.	A	C	1818.77	.	AC=2;AF=1.00;AN=2;DP=44;ExcessHet=3.0103;FS=0.000;MLEAC=2;MLEAF=1.00;MQ=41.26;QD=31.72;SOR=1.508	GT:AD:DP:GQ:PL	1/1:0,44:44:99:1847,132,0
3R	9730316	.	T	C	1776.77	.	AC=2;AF=1.00;AN=2;DP=42;ExcessHet=3.0103;FS=0.000;MLEAC=2;MLEAF=1.00;MQ=41.22;QD=32.32;SOR=1.556	GT:AD:DP:GQ:PL	1/1:0,42:42:99:1805,129,0
3R	9730456	.	G	T	1416.77	.	AC=2;AF=1.00;AN=2;DP=51;ExcessHet=3.0103;FS=0.000;MLEAC=2;MLEAF=1.00;MQ=42.88;QD=27.78;SOR=0.900	GT:AD:DP:GQ:PL	1/1:0,51:51:99:1445,153,0
3R	9730468	.	G	T	1521.77	.	AC=2;AF=1.00;AN=2;DP=56;ExcessHet=3.0103;FS=0.000;MLEAC=2;MLEAF=1.00;MQ=43.53;QD=27.17;SOR=1.101	GT:AD:DP:GQ:PL	1/1:0,56:56:99:1550,168,0
3R	9730584	.	C	G	1729.77	.	AC=2;AF=1.00;AN=2;DP=64;ExcessHet=3.0103;FS=0.000;MLEAC=2;MLEAF=1.00;MQ=43.79;QD=27.03;SOR=1.214	GT:AD:DP:GQ:PL	1/1:0,64:64:99:1758,192,0
3R	9730685	.	C	T	1659.77	.	AC=2;AF=1.00;AN=2;DP=59;ExcessHet=3.0103;FS=0.000;MLEAC=2;MLEAF=1.00;MQ=44.00;QD=28.13;SOR=0.726	GT:AD:DP:GQ:PL	1/1:0,59:59:99:1688,177,0
3R	9730728	.	A	G	1821.77	.	AC=2;AF=1.00;AN=2;DP=66;ExcessHet=3.0103;FS=0.000;MLEAC=2;MLEAF=1.00;MQ=44.00;QD=27.60;SOR=1.033	GT:AD:DP:GQ:PL	1/1:0,66:66:99:1850,197,0
3R	9730921	.	G	A	181.77	.	AC=1;AF=0.500;AN=2;BaseQRankSum=-1.627;ClippingRankSum=0.000;DP=60;ExcessHet=3.0103;FS=0.000;MLEAC=1;MLEAF=0.500;MQ=43.90;MQRankSum=0.824;QD=3.08;ReadPosRankSum=0.205;SOR=0.651	GT:AD:DP:GQ:PL	0/1:45,14:59:99:210,0,1076
3R	9731009	.	CTT	C	316.73	.	AC=1;AF=0.500;AN=2;BaseQRankSum=0.332;ClippingRankSum=0.000;DP=65;ExcessHet=3.0103;FS=1.176;MLEAC=1;MLEAF=0.500;MQ=44.00;MQRankSum=0.000;QD=5.03;ReadPosRankSum=0.687;SOR=0.455	GT:AD:DP:GQ:PL	0/1:49,14:63:99:354,0,1687
3R	9732246	.	A	ATATATAGAAG	339.73	.	AC=1;AF=0.500;AN=2;BaseQRankSum=-1.531;ClippingRankSum=0.000;DP=46;ExcessHet=3.0103;FS=0.000;MLEAC=1;MLEAF=0.500;MQ=42.61;MQRankSum=-0.495;QD=7.39;ReadPosRankSum=-1.997;SOR=0.667	GT:AD:DP:GQ:PL	0/1:35,11:46:99:377,0,3800
3R	9733182	.	G	A	885.77	.	AC=1;AF=0.500;AN=2;BaseQRankSum=0.441;ClippingRankSum=0.000;DP=56;ExcessHet=3.0103;FS=0.000;MLEAC=1;MLEAF=0.500;MQ=44.00;MQRankSum=0.000;QD=15.82;ReadPosRankSum=-0.267;SOR=0.720	GT:AD:DP:GQ:PL	0/1:17,39:56:99:914,0,304
3R	9733634	.	A	C	1201.77	.	AC=1;AF=0.500;AN=2;BaseQRankSum=0.416;ClippingRankSum=0.000;DP=60;ExcessHet=3.0103;FS=3.264;MLEAC=1;MLEAF=0.500;MQ=43.93;MQRankSum=-0.347;QD=20.37;ReadPosRankSum=-0.054;SOR=0.530	GT:AD:DP:GQ:PL	0/1:8,51:59:44:1230,0,44
3R	9733722	.	G	A	1617.77	.	AC=2;AF=1.00;AN=2;DP=57;ExcessHet=3.0103;FS=0.000;MLEAC=2;MLEAF=1.00;MQ=44.00;QD=28.38;SOR=0.877	GT:AD:DP:GQ:PL	1/1:0,57:57:99:1646,171,0
3R	9734241	.	T	A	138.77	.	AC=1;AF=0.500;AN=2;BaseQRankSum=0.000;ClippingRankSum=0.000;DP=51;ExcessHet=3.0103;FS=0.000;MLEAC=1;MLEAF=0.500;MQ=44.00;MQRankSum=0.000;QD=2.72;ReadPosRankSum=-2.146;SOR=0.754	GT:AD:DP:GQ:PL	0/1:40,11:51:99:167,0,990
3R	9734313	.	T	C	62.77	.	AC=1;AF=0.500;AN=2;BaseQRankSum=-0.261;ClippingRankSum=0.000;DP=52;ExcessHet=3.0103;FS=1.450;MLEAC=1;MLEAF=0.500;MQ=44.00;MQRankSum=0.000;QD=1.21;ReadPosRankSum=0.000;SOR=0.732	GT:AD:DP:GQ:PL	0/1:43,9:52:91:91,0,1038
3R	9734460	.	T	A	888.77	.	AC=1;AF=0.500;AN=2;BaseQRankSum=-0.987;ClippingRankSum=0.000;DP=49;ExcessHet=3.0103;FS=8.180;MLEAC=1;MLEAF=0.500;MQ=44.00;MQRankSum=0.000;QD=18.14;ReadPosRankSum=0.372;SOR=0.194	GT:AD:DP:GQ:PL	0/1:10,39:49:99:917,0,288
3R	9734472	.	A	T	87.77	.	AC=1;AF=0.500;AN=2;BaseQRankSum=-1.663;ClippingRankSum=0.000;DP=57;ExcessHet=3.0103;FS=7.304;MLEAC=1;MLEAF=0.500;MQ=44.00;MQRankSum=0.000;QD=1.54;ReadPosRankSum=-0.152;SOR=1.776	GT:AD:DP:GQ:PL	0/1:46,11:57:99:116,0,1778
3R	9734543	.	T	TA	109.73	.	AC=1;AF=0.500;AN=2;BaseQRankSum=1.184;ClippingRankSum=0.000;DP=71;ExcessHet=3.0103;FS=1.112;MLEAC=1;MLEAF=0.500;MQ=43.90;MQRankSum=0.589;QD=1.61;ReadPosRankSum=0.348;SOR=0.439	GT:AD:DP:GQ:PL	0/1:52,16:68:99:147,0,839
3R	9734544	.	G	A	2165.77	.	AC=2;AF=1.00;AN=2;DP=71;ExcessHet=3.0103;FS=0.000;MLEAC=2;MLEAF=1.00;MQ=43.90;QD=30.50;SOR=0.904	GT:AD:DP:GQ:PL	1/1:0,71:71:99:2194,212,0
3R	9735024	.	C	G	1216.77	.	AC=2;AF=1.00;AN=2;DP=46;ExcessHet=3.0103;FS=0.000;MLEAC=2;MLEAF=1.00;MQ=43.94;QD=26.45;SOR=0.976	GT:AD:DP:GQ:PL	1/1:0,46:46:99:1245,138,0
3R	9736194	.	C	T	1443.77	.	AC=2;AF=1.00;AN=2;DP=53;ExcessHet=3.0103;FS=0.000;MLEAC=2;MLEAF=1.00;MQ=44.00;QD=27.24;SOR=0.730	GT:AD:DP:GQ:PL	1/1:0,53:53:99:1472,159,0
3R	9736805	.	A	G	2018.77	.	AC=2;AF=1.00;AN=2;DP=52;ExcessHet=3.0103;FS=0.000;MLEAC=2;MLEAF=1.00;MQ=43.96;QD=24.91;SOR=1.036	GT:AD:DP:GQ:PL	1/1:0,52:52:99:2047,156,0
3R	9736814	.	G	C	858.77	.	AC=1;AF=0.500;AN=2;BaseQRankSum=2.196;ClippingRankSum=0.000;DP=49;ExcessHet=3.0103;FS=1.269;MLEAC=1;MLEAF=0.500;MQ=43.96;MQRankSum=1.710;QD=17.53;ReadPosRankSum=-0.367;SOR=1.030	GT:AD:DP:GQ:PL	0/1:13,36:49:99:887,0,215
3R	9736946	.	C	T	91.77	.	AC=1;AF=0.500;AN=2;BaseQRankSum=0.350;ClippingRankSum=0.000;DP=45;ExcessHet=3.0103;FS=0.000;MLEAC=1;MLEAF=0.500;MQ=44.00;MQRankSum=0.000;QD=2.09;ReadPosRankSum=0.977;SOR=0.512	GT:AD:DP:GQ:PL	0/1:35,9:44:99:120,0,856
3R	9736960	.	GAAA	G	183.73	.	AC=1;AF=0.500;AN=2;BaseQRankSum=-1.214;ClippingRankSum=0.000;DP=47;ExcessHet=3.0103;FS=5.762;MLEAC=1;MLEAF=0.500;MQ=44.00;MQRankSum=0.000;QD=3.99;ReadPosRankSum=1.180;SOR=0.538	GT:AD:DP:GQ:PL	0/1:37,9:46:99:221,0,1342
3R	9736990	.	A	G	108.77	.	AC=1;AF=0.500;AN=2;BaseQRankSum=-1.854;ClippingRankSum=0.000;DP=47;ExcessHet=3.0103;FS=3.042;MLEAC=1;MLEAF=0.500;MQ=44.00;MQRankSum=0.000;QD=2.31;ReadPosRankSum=-0.234;SOR=0.330	GT:AD:DP:GQ:PL	0/1:37,10:47:99:137,0,908
3R	9737306	.	CAA	C,CAAA	845.73	.	AC=1,1;AF=0.500,0.500;AN=2;BaseQRankSum=-0.949;ClippingRankSum=0.000;DP=54;ExcessHet=3.0103;FS=0.000;MLEAC=1,1;MLEAF=0.500,0.500;MQ=43.96;MQRankSum=-0.103;QD=17.26;ReadPosRankSum=-1.062;SOR=0.452	GT:AD:DP:GQ:PL	1/2:2,10,37:49:99:883,733,1445,252,0,247
3R	9737492	.	G	T	1242.77	.	AC=1;AF=0.500;AN=2;BaseQRankSum=0.353;ClippingRankSum=0.000;DP=61;ExcessHet=3.0103;FS=0.000;MLEAC=1;MLEAF=0.500;MQ=43.97;MQRankSum=-0.399;QD=20.37;ReadPosRankSum=-1.058;SOR=0.588	GT:AD:DP:GQ:PL	0/1:10,51:61:86:1271,0,86
3R	9737521	.	G	A	58.77	.	AC=1;AF=0.500;AN=2;BaseQRankSum=-0.699;ClippingRankSum=0.000;DP=58;ExcessHet=3.0103;FS=0.000;MLEAC=1;MLEAF=0.500;MQ=43.97;MQRankSum=0.502;QD=1.01;ReadPosRankSum=0.253;SOR=0.483	GT:AD:DP:GQ:PL	0/1:48,10:58:87:87,0,1156
3R	9737923	.	T	A	102.77	.	AC=1;AF=0.500;AN=2;BaseQRankSum=-1.480;ClippingRankSum=0.000;DP=49;ExcessHet=3.0103;FS=0.000;MLEAC=1;MLEAF=0.500;MQ=43.96;MQRankSum=-1.924;QD=2.10;ReadPosRankSum=-0.730;SOR=0.557	GT:AD:DP:GQ:PL	0/1:39,10:49:99:131,0,991
3R	9738096	.	G	A	727.77	.	AC=1;AF=0.500;AN=2;BaseQRankSum=0.894;ClippingRankSum=0.000;DP=47;ExcessHet=3.0103;FS=2.864;MLEAC=1;MLEAF=0.500;MQ=44.00;MQRankSum=0.000;QD=15.48;ReadPosRankSum=1.193;SOR=0.527	GT:AD:DP:GQ:PL	0/1:13,34:47:99:756,0,207
3R	9738199	.	G	A	843.77	.	AC=1;AF=0.500;AN=2;BaseQRankSum=0.969;ClippingRankSum=0.000;DP=50;ExcessHet=3.0103;FS=7.058;MLEAC=1;MLEAF=0.500;MQ=44.00;MQRankSum=0.000;QD=16.88;ReadPosRankSum=-1.105;SOR=0.165	GT:AD:DP:GQ:PL	0/1:13,37:50:99:872,0,213
3R	9738393	.	G	A	2079.77	.	AC=2;AF=1.00;AN=2;DP=48;ExcessHet=3.0103;FS=0.000;MLEAC=2;MLEAF=1.00;MQ=44.00;QD=29.83;SOR=1.022	GT:AD:DP:GQ:PL	1/1:0,47:47:99:2108,144,0
3R	9738402	.	T	C	2046.77	.	AC=2;AF=1.00;AN=2;DP=47;ExcessHet=3.0103;FS=0.000;MLEAC=2;MLEAF=1.00;MQ=44.00;QD=30.25;SOR=0.919	GT:AD:DP:GQ:PL	1/1:0,47:47:99:2075,141,0
3R	9739491	.	T	C	195.77	.	AC=1;AF=0.500;AN=2;BaseQRankSum=-4.127;ClippingRankSum=0.000;DP=71;ExcessHet=3.0103;FS=2.411;MLEAC=1;MLEAF=0.500;MQ=43.97;MQRankSum=0.573;QD=2.76;ReadPosRankSum=0.468;SOR=1.040	GT:AD:DP:GQ:PL	0/1:55,16:71:99:224,0,1397
3R	9739637	.	A	T	68.77	.	AC=1;AF=0.500;AN=2;BaseQRankSum=-0.844;ClippingRankSum=0.000;DP=52;ExcessHet=3.0103;FS=8.168;MLEAC=1;MLEAF=0.500;MQ=43.94;MQRankSum=-2.135;QD=1.32;ReadPosRankSum=0.424;SOR=2.083	GT:AD:DP:GQ:PL	0/1:43,9:52:97:97,0,1081
3R	9739667	.	T	A	268.77	.	AC=1;AF=0.500;AN=2;BaseQRankSum=-0.589;ClippingRankSum=0.000;DP=50;ExcessHet=3.0103;FS=0.000;MLEAC=1;MLEAF=0.500;MQ=43.94;MQRankSum=-1.950;QD=5.38;ReadPosRankSum=0.458;SOR=0.849	GT:AD:DP:GQ:PL	0/1:40,10:50:99:297,0,1645
3R	9739669	.	A	T	268.77	.	AC=1;AF=0.500;AN=2;BaseQRankSum=2.110;ClippingRankSum=0.000;DP=49;ExcessHet=3.0103;FS=0.000;MLEAC=1;MLEAF=0.500;MQ=43.94;MQRankSum=-1.924;QD=5.49;ReadPosRankSum=0.428;SOR=0.685	GT:AD:DP:GQ:PL	0/1:39,10:49:99:297,0,1645
3R	9739750	.	A	G	192.77	.	AC=1;AF=0.500;AN=2;BaseQRankSum=-0.697;ClippingRankSum=0.000;DP=49;ExcessHet=3.0103;FS=0.000;MLEAC=1;MLEAF=0.500;MQ=44.00;MQRankSum=0.000;QD=3.93;ReadPosRankSum=0.144;SOR=0.684	GT:AD:DP:GQ:PL	0/1:40,9:49:99:221,0,1640
3R	9739757	.	A	C	167.77	.	AC=1;AF=0.500;AN=2;BaseQRankSum=0.595;ClippingRankSum=0.000;DP=45;ExcessHet=3.0103;FS=1.621;MLEAC=1;MLEAF=0.500;MQ=44.00;MQRankSum=0.000;QD=3.73;ReadPosRankSum=1.189;SOR=0.803	GT:AD:DP:GQ:PL	0/1:38,7:45:99:196,0,1583
3R	9740203	.	T	G	172.77	.	AC=1;AF=0.500;AN=2;BaseQRankSum=-2.713;ClippingRankSum=0.000;DP=63;ExcessHet=3.0103;FS=6.728;MLEAC=1;MLEAF=0.500;MQ=44.00;MQRankSum=0.000;QD=2.79;ReadPosRankSum=1.382;SOR=1.880	GT:AD:DP:GQ:PL	0/1:48,14:62:99:201,0,1158
3R	9740236	.	C	A	243.77	.	AC=1;AF=0.500;AN=2;BaseQRankSum=2.918;ClippingRankSum=0.000;DP=65;ExcessHet=3.0103;FS=1.113;MLEAC=1;MLEAF=0.500;MQ=44.00;MQRankSum=0.000;QD=3.81;ReadPosRankSum=0.150;SOR=0.926	GT:AD:DP:GQ:PL	0/1:48,16:64:99:272,0,1147
3R	9740270	.	A	G	142.77	.	AC=1;AF=0.500;AN=2;BaseQRankSum=-2.872;ClippingRankSum=0.000;DP=62;ExcessHet=3.0103;FS=0.000;MLEAC=1;MLEAF=0.500;MQ=44.00;MQRankSum=0.000;QD=2.34;ReadPosRankSum=0.420;SOR=0.748	GT:AD:DP:GQ:PL	0/1:48,13:61:99:171,0,1150
3R	9740549	.	G	T	128.77	.	AC=1;AF=0.500;AN=2;BaseQRankSum=1.478;ClippingRankSum=0.000;DP=55;ExcessHet=3.0103;FS=0.000;MLEAC=1;MLEAF=0.500;MQ=43.96;MQRankSum=-1.826;QD=2.38;ReadPosRankSum=0.369;SOR=0.533	GT:AD:DP:GQ:PL	0/1:42,12:54:99:157,0,946
3R	9740560	.	T	C	133.77	.	AC=1;AF=0.500;AN=2;BaseQRankSum=-0.623;ClippingRankSum=0.000;DP=56;ExcessHet=3.0103;FS=1.229;MLEAC=1;MLEAF=0.500;MQ=44.00;MQRankSum=0.000;QD=2.43;ReadPosRankSum=0.961;SOR=0.495	GT:AD:DP:GQ:PL	0/1:43,12:55:99:162,0,1029
3R	9740756	.	A	G	42.77	.	AC=1;AF=0.500;AN=2;BaseQRankSum=0.464;ClippingRankSum=0.000;DP=45;ExcessHet=3.0103;FS=8.711;MLEAC=1;MLEAF=0.500;MQ=44.00;MQRankSum=0.000;QD=0.95;ReadPosRankSum=0.235;SOR=1.799	GT:AD:DP:GQ:PL	0/1:37,8:45:71:71,0,861
3R	9740790	.	G	A	86.77	.	AC=1;AF=0.500;AN=2;BaseQRankSum=1.191;ClippingRankSum=0.000;DP=41;ExcessHet=3.0103;FS=11.742;MLEAC=1;MLEAF=0.500;MQ=44.00;MQRankSum=0.000;QD=2.12;ReadPosRankSum=0.372;SOR=2.028	GT:AD:DP:GQ:PL	0/1:32,9:41:99:115,0,730
3R	9741151	.	C	CCAAA	311.73	.	AC=1;AF=0.500;AN=2;BaseQRankSum=-1.077;ClippingRankSum=0.000;DP=49;ExcessHet=3.0103;FS=3.020;MLEAC=1;MLEAF=0.500;MQ=43.96;MQRankSum=0.595;QD=6.49;ReadPosRankSum=-2.689;SOR=1.242	GT:AD:DP:GQ:PL	0/1:37,11:48:99:349,0,1993
3R	9742203	.	T	C	196.77	.	AC=1;AF=0.500;AN=2;BaseQRankSum=0.308;ClippingRankSum=0.000;DP=81;ExcessHet=3.0103;FS=1.042;MLEAC=1;MLEAF=0.500;MQ=43.98;MQRankSum=0.546;QD=2.43;ReadPosRankSum=0.903;SOR=0.513	GT:AD:DP:GQ:PL	0/1:64,17:81:99:225,0,1501
3R	9744730	.	A	G	119.77	.	AC=1;AF=0.500;AN=2;BaseQRankSum=1.994;ClippingRankSum=0.000;DP=37;ExcessHet=3.0103;FS=1.528;MLEAC=1;MLEAF=0.500;MQ=43.54;MQRankSum=0.630;QD=3.24;ReadPosRankSum=1.132;SOR=0.705	GT:AD:DP:GQ:PL	0/1:28,9:37:99:148,0,637
3R	9745254	.	A	C	103.77	.	AC=1;AF=0.500;AN=2;BaseQRankSum=1.421;ClippingRankSum=0.000;DP=52;ExcessHet=3.0103;FS=5.223;MLEAC=1;MLEAF=0.500;MQ=44.00;MQRankSum=0.000;QD=2.03;ReadPosRankSum=1.245;SOR=1.592	GT:AD:DP:GQ:PL	0/1:41,10:51:99:132,0,966
3R	9746019	.	T	A	131.77	.	AC=1;AF=0.500;AN=2;BaseQRankSum=0.808;ClippingRankSum=0.000;DP=48;ExcessHet=3.0103;FS=3.675;MLEAC=1;MLEAF=0.500;MQ=44.00;MQRankSum=0.000;QD=2.75;ReadPosRankSum=0.692;SOR=1.536	GT:AD:DP:GQ:PL	0/1:41,7:48:99:160,0,2068
3R	9746021	.	A	G	131.77	.	AC=1;AF=0.500;AN=2;BaseQRankSum=-2.832;ClippingRankSum=0.000;DP=49;ExcessHet=3.0103;FS=3.729;MLEAC=1;MLEAF=0.500;MQ=44.00;MQRankSum=0.000;QD=2.69;ReadPosRankSum=0.791;SOR=1.609	GT:AD:DP:GQ:PL	0/1:42,7:49:99:160,0,2068
3R	9746740	.	C	G	55.77	.	AC=1;AF=0.500;AN=2;BaseQRankSum=0.445;ClippingRankSum=0.000;DP=39;ExcessHet=3.0103;FS=1.659;MLEAC=1;MLEAF=0.500;MQ=43.93;MQRankSum=0.535;QD=1.43;ReadPosRankSum=0.327;SOR=0.782	GT:AD:DP:GQ:PL	0/1:32,7:39:84:84,0,749
3R	9747486	.	T	C	1653.77	.	AC=2;AF=1.00;AN=2;BaseQRankSum=-1.544;ClippingRankSum=0.000;DP=63;ExcessHet=3.0103;FS=0.000;MLEAC=2;MLEAF=1.00;MQ=44.00;MQRankSum=0.000;QD=26.25;ReadPosRankSum=-0.633;SOR=0.385	GT:AD:DP:GQ:PL	1/1:1,62:63:99:1682,160,0
3R	9747858	.	C	A	202.77	.	AC=1;AF=0.500;AN=2;BaseQRankSum=0.596;ClippingRankSum=0.000;DP=48;ExcessHet=3.0103;FS=10.180;MLEAC=1;MLEAF=0.500;MQ=44.00;MQRankSum=0.000;QD=4.22;ReadPosRankSum=-1.961;SOR=0.908	GT:AD:DP:GQ:PL	0/1:35,13:48:99:231,0,812
3R	9748881	.	A	T	172.77	.	AC=1;AF=0.500;AN=2;BaseQRankSum=-0.824;ClippingRankSum=0.000;DP=40;ExcessHet=3.0103;FS=5.455;MLEAC=1;MLEAF=0.500;MQ=44.00;MQRankSum=0.000;QD=4.32;ReadPosRankSum=1.880;SOR=1.706	GT:AD:DP:GQ:PL	0/1:28,12:40:99:201,0,681
3R	9749581	.	GT	G	60.73	.	AC=1;AF=0.500;AN=2;BaseQRankSum=0.097;ClippingRankSum=0.000;DP=43;ExcessHet=3.0103;FS=3.151;MLEAC=1;MLEAF=0.500;MQ=44.00;MQRankSum=0.000;QD=1.45;ReadPosRankSum=2.204;SOR=1.180	GT:AD:DP:GQ:PL	0/1:31,11:42:98:98,0,557
3R	9750083	.	G	A	178.77	.	AC=1;AF=0.500;AN=2;BaseQRankSum=3.006;ClippingRankSum=0.000;DP=56;ExcessHet=3.0103;FS=0.000;MLEAC=1;MLEAF=0.500;MQ=43.95;MQRankSum=0.592;QD=3.19;ReadPosRankSum=-0.370;SOR=0.789	GT:AD:DP:GQ:PL	0/1:43,13:56:99:207,0,978
3R	9750131	.	T	G	109.77	.	AC=1;AF=0.500;AN=2;BaseQRankSum=-2.578;ClippingRankSum=0.000;DP=52;ExcessHet=3.0103;FS=0.000;MLEAC=1;MLEAF=0.500;MQ=43.89;MQRankSum=0.773;QD=2.11;ReadPosRankSum=1.014;SOR=0.807	GT:AD:DP:GQ:PL	0/1:41,11:52:99:138,0,1010
3R	9750943	.	C	A	418.77	.	AC=1;AF=0.500;AN=2;BaseQRankSum=1.540;ClippingRankSum=0.000;DP=57;ExcessHet=3.0103;FS=9.530;MLEAC=1;MLEAF=0.500;MQ=44.00;MQRankSum=0.000;QD=7.35;ReadPosRankSum=-0.647;SOR=1.552	GT:AD:DP:GQ:PL	0/1:35,22:57:99:447,0,772
3R	9751010	.	T	C	403.77	.	AC=1;AF=0.500;AN=2;BaseQRankSum=-2.792;ClippingRankSum=0.000;DP=54;ExcessHet=3.0103;FS=1.056;MLEAC=1;MLEAF=0.500;MQ=44.00;MQRankSum=0.000;QD=7.48;ReadPosRankSum=0.474;SOR=0.859	GT:AD:DP:GQ:PL	0/1:33,21:54:99:432,0,751
3R	9751208	.	G	C	148.77	.	AC=1;AF=0.500;AN=2;BaseQRankSum=-3.215;ClippingRankSum=0.000;DP=57;ExcessHet=3.0103;FS=2.771;MLEAC=1;MLEAF=0.500;MQ=44.00;MQRankSum=0.000;QD=2.61;ReadPosRankSum=1.201;SOR=0.589	GT:AD:DP:GQ:PL	0/1:44,13:57:99:177,0,1049
3R	9751549	.	A	G	80.77	.	AC=1;AF=0.500;AN=2;BaseQRankSum=-0.329;ClippingRankSum=0.000;DP=58;ExcessHet=3.0103;FS=0.000;MLEAC=1;MLEAF=0.500;MQ=43.97;MQRankSum=-2.145;QD=1.39;ReadPosRankSum=-0.985;SOR=0.707	GT:AD:DP:GQ:PL	0/1:48,10:58:99:109,0,1117
3R	9752487	.	C	G	148.77	.	AC=1;AF=0.500;AN=2;BaseQRankSum=-1.331;ClippingRankSum=0.000;DP=52;ExcessHet=3.0103;FS=1.274;MLEAC=1;MLEAF=0.500;MQ=44.00;MQRankSum=0.000;QD=2.86;ReadPosRankSum=-0.978;SOR=0.970	GT:AD:DP:GQ:PL	0/1:39,13:52:99:177,0,912
3R	9754347	.	G	A	1213.78	.	AC=1;AF=0.500;AN=2;BaseQRankSum=1.777;ClippingRankSum=0.000;DP=57;ExcessHet=3.0103;FS=1.632;MLEAC=1;MLEAF=0.500;MQ=44.00;MQRankSum=0.000;QD=21.29;ReadPosRankSum=1.212;SOR=1.189	GT:AD:DP:GQ:PL	0/1:7,50:57:24:1242,0,24
3R	9754370	.	A	T	45.77	.	AC=1;AF=0.500;AN=2;BaseQRankSum=0.517;ClippingRankSum=0.000;DP=50;ExcessHet=3.0103;FS=6.199;MLEAC=1;MLEAF=0.500;MQ=44.00;MQRankSum=0.000;QD=0.92;ReadPosRankSum=-0.933;SOR=0.946	GT:AD:DP:GQ:PL	0/1:42,8:50:74:74,0,976
3R	9755147	.	C	A	81.77	.	AC=1;AF=0.500;AN=2;BaseQRankSum=1.629;ClippingRankSum=0.000;DP=51;ExcessHet=3.0103;FS=3.197;MLEAC=1;MLEAF=0.500;MQ=43.47;MQRankSum=-1.745;QD=1.64;ReadPosRankSum=-0.514;SOR=1.332	GT:AD:DP:GQ:PL	0/1:41,9:50:99:110,0,985
3R	9756389	.	C	T	185.77	.	AC=1;AF=0.500;AN=2;BaseQRankSum=1.241;ClippingRankSum=0.000;DP=64;ExcessHet=3.0103;FS=2.540;MLEAC=1;MLEAF=0.500;MQ=44.00;MQRankSum=0.000;QD=2.95;ReadPosRankSum=0.020;SOR=0.399	GT:AD:DP:GQ:PL	0/1:49,14:63:99:214,0,1150
3R	9756896	.	T	A	901.77	.	AC=1;AF=0.500;AN=2;BaseQRankSum=-1.563;ClippingRankSum=0.000;DP=47;ExcessHet=3.0103;FS=3.585;MLEAC=1;MLEAF=0.500;MQ=44.00;MQRankSum=0.000;QD=19.19;ReadPosRankSum=-1.677;SOR=1.031	GT:AD:DP:GQ:PL	0/1:7,40:47:54:930,0,54
3R	9757435	.	C	T	189.77	.	AC=1;AF=0.500;AN=2;BaseQRankSum=-0.791;ClippingRankSum=0.000;DP=49;ExcessHet=3.0103;FS=1.248;MLEAC=1;MLEAF=0.500;MQ=44.00;MQRankSum=0.000;QD=3.95;ReadPosRankSum=0.124;SOR=0.474	GT:AD:DP:GQ:PL	0/1:35,13:48:99:218,0,835
3R	9757458	.	C	G	134.77	.	AC=1;AF=0.500;AN=2;BaseQRankSum=-2.476;ClippingRankSum=0.000;DP=46;ExcessHet=3.0103;FS=0.000;MLEAC=1;MLEAF=0.500;MQ=44.00;MQRankSum=0.000;QD=2.99;ReadPosRankSum=1.012;SOR=0.711	GT:AD:DP:GQ:PL	0/1:34,11:45:99:163,0,801
3R	9757772	.	T	C	679.77	.	AC=1;AF=0.500;AN=2;BaseQRankSum=-4.082;ClippingRankSum=0.000;DP=43;ExcessHet=3.0103;FS=2.926;MLEAC=1;MLEAF=0.500;MQ=44.00;MQRankSum=0.000;QD=15.81;ReadPosRankSum=1.165;SOR=0.694	GT:AD:DP:GQ:PL	0/1:12,31:43:99:708,0,219
3R	9758198	.	C	T	130.77	.	AC=1;AF=0.500;AN=2;BaseQRankSum=0.855;ClippingRankSum=0.000;DP=50;ExcessHet=3.0103;FS=1.341;MLEAC=1;MLEAF=0.500;MQ=44.00;MQRankSum=0.000;QD=2.62;ReadPosRankSum=-0.233;SOR=1.068	GT:AD:DP:GQ:PL	0/1:39,11:50:99:159,0,927
3R	9758464	.	A	G	881.77	.	AC=1;AF=0.500;AN=2;BaseQRankSum=-4.768;ClippingRankSum=0.000;DP=52;ExcessHet=3.0103;FS=4.614;MLEAC=1;MLEAF=0.500;MQ=44.00;MQRankSum=0.000;QD=16.96;ReadPosRankSum=-0.456;SOR=0.269	GT:AD:DP:GQ:PL	0/1:12,40:52:99:910,0,191
3R	9758536	.	C	T	137.77	.	AC=1;AF=0.500;AN=2;BaseQRankSum=2.728;ClippingRankSum=0.000;DP=51;ExcessHet=3.0103;FS=5.152;MLEAC=1;MLEAF=0.500;MQ=43.86;MQRankSum=0.572;QD=2.70;ReadPosRankSum=0.981;SOR=1.802	GT:AD:DP:GQ:PL	0/1:40,11:51:99:166,0,955
3R	9759046	.	A	G	59.77	.	AC=1;AF=0.500;AN=2;BaseQRankSum=0.666;ClippingRankSum=0.000;DP=58;ExcessHet=3.0103;FS=0.000;MLEAC=1;MLEAF=0.500;MQ=44.00;MQRankSum=0.000;QD=1.03;ReadPosRankSum=-1.716;SOR=0.604	GT:AD:DP:GQ:PL	0/1:49,9:58:88:88,0,1184
3R	9759138	.	G	A	205.77	.	AC=1;AF=0.500;AN=2;BaseQRankSum=1.003;ClippingRankSum=0.000;DP=63;ExcessHet=3.0103;FS=2.582;MLEAC=1;MLEAF=0.500;MQ=43.91;MQRankSum=-0.372;QD=3.27;ReadPosRankSum=0.354;SOR=1.235	GT:AD:DP:GQ:PL	0/1:48,15:63:99:234,0,1111
3R	9759268	.	G	A	312.77	.	AC=1;AF=0.500;AN=2;BaseQRankSum=0.993;ClippingRankSum=0.000;DP=62;ExcessHet=3.0103;FS=5.808;MLEAC=1;MLEAF=0.500;MQ=44.00;MQRankSum=0.000;QD=5.04;ReadPosRankSum=0.372;SOR=0.415	GT:AD:DP:GQ:PL	0/1:43,19:62:99:341,0,962
```
