## Supplementary material for "The *Tofu* mutation restores female fertility to *Drosophila* with a null *BEAF* mutation": VCF file S5: fileS5_whitedm6.raw.snps.indels.vcf (part 102 of 147)

```
3R	9759348	.	A	G	248.77	.	AC=1;AF=0.500;AN=2;BaseQRankSum=-2.268;ClippingRankSum=0.000;DP=55;ExcessHet=3.0103;FS=1.161;MLEAC=1;MLEAF=0.500;MQ=44.00;MQRankSum=0.000;QD=4.52;ReadPosRankSum=-0.307;SOR=1.044	GT:AD:DP:GQ:PL	0/1:39,16:55:99:277,0,941
3R	9759866	.	G	A	153.77	.	AC=1;AF=0.500;AN=2;BaseQRankSum=1.609;ClippingRankSum=0.000;DP=63;ExcessHet=3.0103;FS=13.456;MLEAC=1;MLEAF=0.500;MQ=44.00;MQRankSum=0.000;QD=2.48;ReadPosRankSum=-0.610;SOR=2.922	GT:AD:DP:GQ:PL	0/1:49,13:62:99:182,0,1133
3R	9760506	.	G	T	141.77	.	AC=1;AF=0.500;AN=2;BaseQRankSum=0.999;ClippingRankSum=0.000;DP=55;ExcessHet=3.0103;FS=4.926;MLEAC=1;MLEAF=0.500;MQ=44.00;MQRankSum=0.000;QD=2.63;ReadPosRankSum=0.645;SOR=0.777	GT:AD:DP:GQ:PL	0/1:42,12:54:99:170,0,992
3R	9761166	.	A	C	70.77	.	AC=1;AF=0.500;AN=2;BaseQRankSum=-1.164;ClippingRankSum=0.000;DP=51;ExcessHet=3.0103;FS=0.000;MLEAC=1;MLEAF=0.500;MQ=44.00;MQRankSum=0.000;QD=1.39;ReadPosRankSum=0.481;SOR=0.563	GT:AD:DP:GQ:PL	0/1:41,10:51:99:99,0,951
3R	9761423	.	T	A	178.77	.	AC=1;AF=0.500;AN=2;BaseQRankSum=2.746;ClippingRankSum=0.000;DP=63;ExcessHet=3.0103;FS=2.540;MLEAC=1;MLEAF=0.500;MQ=43.97;MQRankSum=0.573;QD=2.84;ReadPosRankSum=1.118;SOR=0.399	GT:AD:DP:GQ:PL	0/1:49,14:63:99:207,0,1153
3R	9761457	.	T	G	219.77	.	AC=1;AF=0.500;AN=2;BaseQRankSum=-2.255;ClippingRankSum=0.000;DP=64;ExcessHet=3.0103;FS=3.931;MLEAC=1;MLEAF=0.500;MQ=44.00;MQRankSum=0.000;QD=3.43;ReadPosRankSum=0.029;SOR=0.779	GT:AD:DP:GQ:PL	0/1:48,16:64:99:248,0,1148
3R	9761693	.	T	A	308.77	.	AC=1;AF=0.500;AN=2;BaseQRankSum=-0.057;ClippingRankSum=0.000;DP=48;ExcessHet=3.0103;FS=3.025;MLEAC=1;MLEAF=0.500;MQ=43.56;MQRankSum=-2.364;QD=6.43;ReadPosRankSum=1.474;SOR=0.263	GT:AD:DP:GQ:PL	0/1:31,17:48:99:337,0,729
3R	9763706	.	A	C	180.77	.	AC=1;AF=0.500;AN=2;BaseQRankSum=-3.524;ClippingRankSum=0.000;DP=57;ExcessHet=3.0103;FS=2.615;MLEAC=1;MLEAF=0.500;MQ=41.95;MQRankSum=1.327;QD=3.17;ReadPosRankSum=1.127;SOR=1.140	GT:AD:DP:GQ:PL	0/1:43,14:57:99:209,0,1040
3R	9763730	.	G	A	169.77	.	AC=1;AF=0.500;AN=2;BaseQRankSum=0.092;ClippingRankSum=0.000;DP=50;ExcessHet=3.0103;FS=2.824;MLEAC=1;MLEAF=0.500;MQ=42.89;MQRankSum=1.687;QD=3.40;ReadPosRankSum=-1.293;SOR=1.220	GT:AD:DP:GQ:PL	0/1:37,13:50:99:198,0,793
3R	9763896	.	C	T	103.77	.	AC=1;AF=0.500;AN=2;BaseQRankSum=3.227;ClippingRankSum=0.000;DP=55;ExcessHet=3.0103;FS=1.380;MLEAC=1;MLEAF=0.500;MQ=43.96;MQRankSum=0.545;QD=1.89;ReadPosRankSum=-1.047;SOR=1.129	GT:AD:DP:GQ:PL	0/1:44,11:55:99:132,0,1049
3R	9764657	.	T	C	173.77	.	AC=1;AF=0.500;AN=2;BaseQRankSum=-1.891;ClippingRankSum=0.000;DP=49;ExcessHet=3.0103;FS=1.263;MLEAC=1;MLEAF=0.500;MQ=43.92;MQRankSum=0.892;QD=3.55;ReadPosRankSum=1.035;SOR=1.038	GT:AD:DP:GQ:PL	0/1:36,13:49:99:202,0,841
3R	9765240	.	G	T	108.77	.	AC=1;AF=0.500;AN=2;BaseQRankSum=-2.908;ClippingRankSum=0.000;DP=47;ExcessHet=3.0103;FS=3.042;MLEAC=1;MLEAF=0.500;MQ=44.00;MQRankSum=0.000;QD=2.31;ReadPosRankSum=0.596;SOR=0.330	GT:AD:DP:GQ:PL	0/1:37,10:47:99:137,0,923
3R	9765634	.	G	T	166.77	.	AC=1;AF=0.500;AN=2;BaseQRankSum=-0.029;ClippingRankSum=0.000;DP=60;ExcessHet=3.0103;FS=0.000;MLEAC=1;MLEAF=0.500;MQ=44.00;MQRankSum=0.000;QD=2.83;ReadPosRankSum=-0.187;SOR=0.765	GT:AD:DP:GQ:PL	0/1:46,13:59:99:195,0,1089
3R	9765656	.	A	G	195.77	.	AC=1;AF=0.500;AN=2;BaseQRankSum=-3.101;ClippingRankSum=0.000;DP=65;ExcessHet=3.0103;FS=0.000;MLEAC=1;MLEAF=0.500;MQ=44.00;MQRankSum=0.000;QD=3.06;ReadPosRankSum=-0.907;SOR=0.777	GT:AD:DP:GQ:PL	0/1:49,15:64:99:224,0,1183
3R	9765914	.	G	T	208.77	.	AC=1;AF=0.500;AN=2;BaseQRankSum=0.397;ClippingRankSum=0.000;DP=57;ExcessHet=3.0103;FS=5.498;MLEAC=1;MLEAF=0.500;MQ=43.54;MQRankSum=-1.601;QD=3.73;ReadPosRankSum=0.052;SOR=1.744	GT:AD:DP:GQ:PL	0/1:47,9:56:99:237,0,2191
3R	9765916	.	T	C	208.77	.	AC=1;AF=0.500;AN=2;BaseQRankSum=-1.449;ClippingRankSum=0.000;DP=55;ExcessHet=3.0103;FS=5.490;MLEAC=1;MLEAF=0.500;MQ=43.52;MQRankSum=-1.546;QD=3.87;ReadPosRankSum=-0.129;SOR=1.730	GT:AD:DP:GQ:PL	0/1:45,9:54:99:237,0,2191
3R	9766077	.	A	G	242.77	.	AC=1;AF=0.500;AN=2;BaseQRankSum=-1.320;ClippingRankSum=0.000;DP=60;ExcessHet=3.0103;FS=5.983;MLEAC=1;MLEAF=0.500;MQ=43.07;MQRankSum=-1.231;QD=4.11;ReadPosRankSum=-0.115;SOR=1.592	GT:AD:DP:GQ:PL	0/1:42,17:59:99:271,0,988
3R	9766161	.	CT	C,CTT	539.73	.	AC=1,1;AF=0.500,0.500;AN=2;BaseQRankSum=1.500;ClippingRankSum=0.000;DP=46;ExcessHet=3.0103;FS=0.000;MLEAC=1,1;MLEAF=0.500,0.500;MQ=43.79;MQRankSum=-0.340;QD=13.49;ReadPosRankSum=-0.407;SOR=0.473	GT:AD:DP:GQ:PL	1/2:3,13,24:40:99:577,438,636,187,0,257
3R	9766242	.	A	G	163.77	.	AC=1;AF=0.500;AN=2;BaseQRankSum=-0.100;ClippingRankSum=0.000;DP=48;ExcessHet=3.0103;FS=0.000;MLEAC=1;MLEAF=0.500;MQ=43.00;MQRankSum=0.158;QD=3.41;ReadPosRankSum=-1.036;SOR=0.629	GT:AD:DP:GQ:PL	0/1:36,12:48:99:192,0,866
3R	9766336	.	G	C	855.77	.	AC=1;AF=0.500;AN=2;BaseQRankSum=-2.563;ClippingRankSum=0.000;DP=51;ExcessHet=3.0103;FS=3.103;MLEAC=1;MLEAF=0.500;MQ=43.61;MQRankSum=0.174;QD=17.12;ReadPosRankSum=1.313;SOR=0.280	GT:AD:DP:GQ:PL	0/1:11,39:50:99:884,0,176
3R	9766578	3R_9766578_SNP	G	T	102.77	.	AC=1;AF=0.500;AN=2;BaseQRankSum=2.082;ClippingRankSum=0.000;DB;DP=38;ExcessHet=3.0103;FS=3.426;MLEAC=1;MLEAF=0.500;MQ=44.00;MQRankSum=0.000;QD=2.70;ReadPosRankSum=-0.676;SOR=1.372	GT:AD:DP:GQ:PL	0/1:29,9:38:99:131,0,657
3R	9766731	.	A	T	193.77	.	AC=1;AF=0.500;AN=2;BaseQRankSum=-2.485;ClippingRankSum=0.000;DP=49;ExcessHet=3.0103;FS=4.496;MLEAC=1;MLEAF=0.500;MQ=44.00;MQRankSum=0.000;QD=4.04;ReadPosRankSum=1.125;SOR=0.772	GT:AD:DP:GQ:PL	0/1:34,14:48:99:222,0,839
3R	9767371	.	T	C	886.77	.	AC=1;AF=0.500;AN=2;BaseQRankSum=-1.473;ClippingRankSum=0.000;DP=47;ExcessHet=3.0103;FS=0.000;MLEAC=1;MLEAF=0.500;MQ=43.96;MQRankSum=-0.433;QD=18.87;ReadPosRankSum=-0.014;SOR=0.527	GT:AD:DP:GQ:PL	0/1:9,38:47:99:915,0,112
3R	9767681	.	G	T	245.77	.	AC=1;AF=0.500;AN=2;BaseQRankSum=-0.101;ClippingRankSum=0.000;DP=47;ExcessHet=3.0103;FS=1.245;MLEAC=1;MLEAF=0.500;MQ=43.96;MQRankSum=0.730;QD=5.23;ReadPosRankSum=0.969;SOR=0.395	GT:AD:DP:GQ:PL	0/1:32,15:47:99:274,0,727
3R	9767869	.	A	AG	145.73	.	AC=1;AF=0.500;AN=2;BaseQRankSum=1.027;ClippingRankSum=0.000;DP=45;ExcessHet=3.0103;FS=0.000;MLEAC=1;MLEAF=0.500;MQ=44.00;MQRankSum=0.000;QD=3.39;ReadPosRankSum=1.626;SOR=0.804	GT:AD:DP:GQ:PL	0/1:31,12:43:99:183,0,682
3R	9769634	.	CAA	C	2276.73	.	AC=2;AF=1.00;AN=2;DP=54;ExcessHet=3.0103;FS=0.000;MLEAC=2;MLEAF=1.00;MQ=43.87;QD=27.96;SOR=1.022	GT:AD:DP:GQ:PL	1/1:0,54:54:99:2314,163,0
3R	9769672	.	AC	A	238.73	.	AC=1;AF=0.500;AN=2;BaseQRankSum=-0.545;ClippingRankSum=0.000;DP=66;ExcessHet=3.0103;FS=4.181;MLEAC=1;MLEAF=0.500;MQ=43.89;MQRankSum=-1.771;QD=3.73;ReadPosRankSum=-0.167;SOR=0.999	GT:AD:DP:GQ:PL	0/1:49,15:64:99:276,0,1385
3R	9769856	.	G	A	276.77	.	AC=1;AF=0.500;AN=2;BaseQRankSum=1.265;ClippingRankSum=0.000;DP=63;ExcessHet=3.0103;FS=0.000;MLEAC=1;MLEAF=0.500;MQ=44.00;MQRankSum=0.000;QD=4.39;ReadPosRankSum=-0.033;SOR=0.859	GT:AD:DP:GQ:PL	0/1:52,11:63:99:305,0,2579
3R	9769864	.	T	C	298.77	.	AC=1;AF=0.500;AN=2;BaseQRankSum=-2.295;ClippingRankSum=0.000;DP=64;ExcessHet=3.0103;FS=0.000;MLEAC=1;MLEAF=0.500;MQ=44.00;MQRankSum=0.000;QD=4.67;ReadPosRankSum=-0.613;SOR=0.693	GT:AD:DP:GQ:PL	0/1:52,12:64:99:327,0,2573
3R	9770017	.	G	A	71.77	.	AC=1;AF=0.500;AN=2;BaseQRankSum=3.174;ClippingRankSum=0.000;DP=63;ExcessHet=3.0103;FS=1.299;MLEAC=1;MLEAF=0.500;MQ=44.00;MQRankSum=0.000;QD=1.14;ReadPosRankSum=0.982;SOR=0.946	GT:AD:DP:GQ:PL	0/1:53,10:63:99:100,0,1282
3R	9770070	.	G	A	205.77	.	AC=1;AF=0.500;AN=2;BaseQRankSum=2.560;ClippingRankSum=0.000;DP=62;ExcessHet=3.0103;FS=2.590;MLEAC=1;MLEAF=0.500;MQ=44.00;MQRankSum=0.000;QD=3.32;ReadPosRankSum=-1.074;SOR=0.555	GT:AD:DP:GQ:PL	0/1:47,15:62:99:234,0,1100
3R	9770111	.	G	T	236.77	.	AC=1;AF=0.500;AN=2;BaseQRankSum=3.304;ClippingRankSum=0.000;DP=64;ExcessHet=3.0103;FS=2.591;MLEAC=1;MLEAF=0.500;MQ=44.00;MQRankSum=0.000;QD=3.70;ReadPosRankSum=1.708;SOR=0.347	GT:AD:DP:GQ:PL	0/1:48,16:64:99:265,0,1115
3R	9770434	.	AT	A	350.73	.	AC=1;AF=0.500;AN=2;BaseQRankSum=0.061;ClippingRankSum=0.000;DP=58;ExcessHet=3.0103;FS=0.000;MLEAC=1;MLEAF=0.500;MQ=44.00;MQRankSum=0.000;QD=6.05;ReadPosRankSum=1.260;SOR=0.699	GT:AD:DP:GQ:PL	0/1:45,13:58:99:388,0,3300
3R	9770437	.	CCT	C	347.73	.	AC=1;AF=0.500;AN=2;BaseQRankSum=0.603;ClippingRankSum=0.000;DP=58;ExcessHet=3.0103;FS=0.000;MLEAC=1;MLEAF=0.500;MQ=44.00;MQRankSum=0.000;QD=6.00;SOR=0.821	GT:AD:DP:GQ:PL	0/1:46,12:58:99:385,0,3332
3R	9771689	.	C	T	304.77	.	AC=1;AF=0.500;AN=2;BaseQRankSum=2.656;ClippingRankSum=0.000;DP=66;ExcessHet=3.0103;FS=3.851;MLEAC=1;MLEAF=0.500;MQ=44.00;MQRankSum=0.000;QD=4.62;ReadPosRankSum=1.254;SOR=1.296	GT:AD:DP:GQ:PL	0/1:47,19:66:99:333,0,1056
3R	9772330	.	A	G	157.77	.	AC=1;AF=0.500;AN=2;BaseQRankSum=-1.493;ClippingRankSum=0.000;DP=42;ExcessHet=3.0103;FS=1.446;MLEAC=1;MLEAF=0.500;MQ=43.86;MQRankSum=-0.256;QD=3.76;ReadPosRankSum=-0.145;SOR=1.144	GT:AD:DP:GQ:PL	0/1:31,11:42:99:186,0,736
3R	9772450	.	T	G	279.77	.	AC=1;AF=0.500;AN=2;BaseQRankSum=-0.031;ClippingRankSum=0.000;DP=44;ExcessHet=3.0103;FS=0.000;MLEAC=1;MLEAF=0.500;MQ=43.76;MQRankSum=-3.024;QD=6.51;ReadPosRankSum=0.537;SOR=0.627	GT:AD:DP:GQ:PL	0/1:33,10:43:99:308,0,1541
3R	9772458	.	G	A	284.77	.	AC=1;AF=0.500;AN=2;BaseQRankSum=0.927;ClippingRankSum=0.000;DP=41;ExcessHet=3.0103;FS=0.000;MLEAC=1;MLEAF=0.500;MQ=43.74;MQRankSum=-2.858;QD=7.12;ReadPosRankSum=-0.761;SOR=0.651	GT:AD:DP:GQ:PL	0/1:30,10:40:99:313,0,1499
3R	9772794	.	C	G	64.77	.	AC=1;AF=0.500;AN=2;BaseQRankSum=1.256;ClippingRankSum=0.000;DP=27;ExcessHet=3.0103;FS=0.000;MLEAC=1;MLEAF=0.500;MQ=43.73;MQRankSum=-1.686;QD=2.59;ReadPosRankSum=-0.425;SOR=0.631	GT:AD:DP:GQ:PL	0/1:19,6:25:93:93,0,439
3R	9773297	.	C	T	150.77	.	AC=1;AF=0.500;AN=2;BaseQRankSum=2.474;ClippingRankSum=0.000;DP=44;ExcessHet=3.0103;FS=2.931;MLEAC=1;MLEAF=0.500;MQ=44.00;MQRankSum=0.000;QD=3.43;ReadPosRankSum=0.000;SOR=0.654	GT:AD:DP:GQ:PL	0/1:33,11:44:99:179,0,755
3R	9775120	.	A	C	637.77	.	AC=1;AF=0.500;AN=2;BaseQRankSum=-1.886;ClippingRankSum=0.000;DP=51;ExcessHet=3.0103;FS=0.000;MLEAC=1;MLEAF=0.500;MQ=43.96;MQRankSum=-0.653;QD=13.02;ReadPosRankSum=0.651;SOR=0.643	GT:AD:DP:GQ:PL	0/1:16,33:49:99:666,0,284
3R	9775823	.	A	G	957.77	.	AC=2;AF=1.00;AN=2;DP=39;ExcessHet=3.0103;FS=0.000;MLEAC=2;MLEAF=1.00;MQ=44.00;QD=25.20;SOR=0.693	GT:AD:DP:GQ:PL	1/1:0,38:38:99:986,112,0
3R	9775843	.	G	A	939.98	.	AC=1;AF=0.500;AN=2;BaseQRankSum=-1.164;ClippingRankSum=0.000;DP=44;ExcessHet=3.0103;FS=7.533;MLEAC=1;MLEAF=0.500;MQ=44.00;MQRankSum=0.000;QD=21.36;ReadPosRankSum=-0.537;SOR=0.584	GT:AD:DP:GQ:PL	0/1:5,39:44:13:968,0,13
3R	9776179	.	G	T	886.77	.	AC=2;AF=1.00;AN=2;DP=34;ExcessHet=3.0103;FS=0.000;MLEAC=2;MLEAF=1.00;MQ=44.00;QD=26.08;SOR=1.244	GT:AD:DP:GQ:PL	1/1:0,34:34:99:915,101,0
3R	9776381	.	A	G	1047.77	.	AC=2;AF=1.00;AN=2;DP=39;ExcessHet=3.0103;FS=0.000;MLEAC=2;MLEAF=1.00;MQ=44.00;QD=26.87;SOR=1.387	GT:AD:DP:GQ:PL	1/1:0,39:39:99:1076,117,0
3R	9776434	.	T	C	1161.77	.	AC=2;AF=1.00;AN=2;BaseQRankSum=1.875;ClippingRankSum=0.000;DP=46;ExcessHet=3.0103;FS=3.840;MLEAC=2;MLEAF=1.00;MQ=44.00;MQRankSum=0.000;QD=25.26;ReadPosRankSum=-0.728;SOR=0.884	GT:AD:DP:GQ:PL	1/1:1,45:46:99:1190,127,0
3R	9777037	.	A	G	1286.77	.	AC=2;AF=1.00;AN=2;DP=50;ExcessHet=3.0103;FS=0.000;MLEAC=2;MLEAF=1.00;MQ=43.96;QD=25.74;SOR=1.051	GT:AD:DP:GQ:PL	1/1:0,50:50:99:1315,149,0
3R	9777716	.	G	A	1666.77	.	AC=2;AF=1.00;AN=2;DP=60;ExcessHet=3.0103;FS=0.000;MLEAC=2;MLEAF=1.00;MQ=43.95;QD=27.78;SOR=0.906	GT:AD:DP:GQ:PL	1/1:0,60:60:99:1695,180,0
3R	9778210	.	T	A	988.77	.	AC=2;AF=1.00;AN=2;DP=39;ExcessHet=3.0103;FS=0.000;MLEAC=2;MLEAF=1.00;MQ=44.00;QD=26.02;SOR=0.798	GT:AD:DP:GQ:PL	1/1:0,38:38:99:1017,113,0
3R	9778893	.	A	T	952.77	.	AC=1;AF=0.500;AN=2;BaseQRankSum=-0.329;ClippingRankSum=0.000;DP=59;ExcessHet=3.0103;FS=6.180;MLEAC=1;MLEAF=0.500;MQ=44.00;MQRankSum=0.000;QD=16.15;ReadPosRankSum=1.337;SOR=1.210	GT:AD:DP:GQ:PL	0/1:16,43:59:99:981,0,269
3R	9779038	.	T	A	302.77	.	AC=1;AF=0.500;AN=2;BaseQRankSum=-0.794;ClippingRankSum=0.000;DP=58;ExcessHet=3.0103;FS=0.000;MLEAC=1;MLEAF=0.500;MQ=44.00;MQRankSum=0.000;QD=5.22;ReadPosRankSum=-0.728;SOR=0.703	GT:AD:DP:GQ:PL	0/1:40,18:58:99:331,0,935
3R	9779699	.	T	TGATAGTGCACAATAAACCAAAGTGTATAA	2815.73	.	AC=2;AF=1.00;AN=2;DP=57;ExcessHet=3.0103;FS=0.000;MLEAC=2;MLEAF=1.00;MQ=43.03;QD=27.91;SOR=0.728	GT:AD:DP:GQ:PL	1/1:0,57:57:99:2853,193,0
3R	9779759	.	C	T	1001.77	.	AC=2;AF=1.00;AN=2;BaseQRankSum=1.732;ClippingRankSum=0.000;DP=39;ExcessHet=3.0103;FS=0.000;MLEAC=2;MLEAF=1.00;MQ=43.25;MQRankSum=-0.601;QD=25.69;ReadPosRankSum=0.312;SOR=0.223	GT:AD:DP:GQ:PL	1/1:1,38:39:99:1030,106,0
3R	9780034	.	C	CT	1599.73	.	AC=2;AF=1.00;AN=2;DP=50;ExcessHet=3.0103;FS=0.000;MLEAC=2;MLEAF=1.00;MQ=43.90;QD=31.99;SOR=0.952	GT:AD:DP:GQ:PL	1/1:0,50:50:99:1637,150,0
3R	9780086	.	T	C	1466.77	.	AC=2;AF=1.00;AN=2;DP=54;ExcessHet=3.0103;FS=0.000;MLEAC=2;MLEAF=1.00;MQ=43.95;QD=27.16;SOR=0.931	GT:AD:DP:GQ:PL	1/1:0,54:54:99:1495,162,0
3R	9780367	.	C	A	2284.77	.	AC=2;AF=1.00;AN=2;DP=51;ExcessHet=3.0103;FS=0.000;MLEAC=2;MLEAF=1.00;MQ=43.63;QD=28.95;SOR=0.900	GT:AD:DP:GQ:PL	1/1:0,51:51:99:2313,157,0
3R	9780368	.	A	C	2284.77	.	AC=2;AF=1.00;AN=2;DP=52;ExcessHet=3.0103;FS=0.000;MLEAC=2;MLEAF=1.00;MQ=43.63;QD=30.45;SOR=0.853	GT:AD:DP:GQ:PL	1/1:0,52:52:99:2313,157,0
3R	9780371	.	A	C	2221.77	.	AC=2;AF=1.00;AN=2;DP=50;ExcessHet=3.0103;FS=0.000;MLEAC=2;MLEAF=1.00;MQ=43.62;QD=27.53;SOR=0.773	GT:AD:DP:GQ:PL	1/1:0,50:50:99:2250,151,0
3R	9780463	.	A	G	824.77	.	AC=1;AF=0.500;AN=2;BaseQRankSum=-0.736;ClippingRankSum=0.000;DP=43;ExcessHet=3.0103;FS=3.624;MLEAC=1;MLEAF=0.500;MQ=43.95;MQRankSum=-0.418;QD=19.18;ReadPosRankSum=-0.807;SOR=0.227	GT:AD:DP:GQ:PL	0/1:8,35:43:99:853,0,100
3R	9781501	.	T	G	955.77	.	AC=2;AF=1.00;AN=2;DP=36;ExcessHet=3.0103;FS=0.000;MLEAC=2;MLEAF=1.00;MQ=44.00;QD=26.55;SOR=0.693	GT:AD:DP:GQ:PL	1/1:0,36:36:99:984,108,0
3R	9781546	.	CA	C	555.73	.	AC=2;AF=1.00;AN=2;BaseQRankSum=-1.030;ClippingRankSum=0.000;DP=41;ExcessHet=3.0103;FS=0.000;MLEAC=1;MLEAF=0.500;MQ=43.95;MQRankSum=0.000;QD=14.62;ReadPosRankSum=0.662;SOR=0.826	GT:AD:DP:GQ:PL	1/1:2,36:38:69:589,69,0
3R	9781665	.	T	A	143.77	.	AC=1;AF=0.500;AN=2;BaseQRankSum=-0.674;ClippingRankSum=0.000;DP=46;ExcessHet=3.0103;FS=0.000;MLEAC=1;MLEAF=0.500;MQ=43.94;MQRankSum=0.630;QD=3.27;ReadPosRankSum=-0.387;SOR=0.676	GT:AD:DP:GQ:PL	0/1:33,11:44:99:172,0,777
3R	9782326	.	G	A	217.77	.	AC=1;AF=0.500;AN=2;BaseQRankSum=-0.645;ClippingRankSum=0.000;DP=37;ExcessHet=3.0103;FS=0.000;MLEAC=1;MLEAF=0.500;MQ=44.00;MQRankSum=0.000;QD=5.89;ReadPosRankSum=-0.603;SOR=0.631	GT:AD:DP:GQ:PL	0/1:29,8:37:99:246,0,1506
3R	9782327	.	C	T	217.77	.	AC=1;AF=0.500;AN=2;BaseQRankSum=-1.008;ClippingRankSum=0.000;DP=38;ExcessHet=3.0103;FS=0.000;MLEAC=1;MLEAF=0.500;MQ=44.00;MQRankSum=0.000;QD=5.73;ReadPosRankSum=-0.344;SOR=0.576	GT:AD:DP:GQ:PL	0/1:30,8:38:99:246,0,1506
3R	9783156	.	C	T	950.77	.	AC=1;AF=0.500;AN=2;BaseQRankSum=3.007;ClippingRankSum=0.000;DP=52;ExcessHet=3.0103;FS=0.000;MLEAC=1;MLEAF=0.500;MQ=43.96;MQRankSum=1.955;QD=18.64;ReadPosRankSum=-2.333;SOR=0.612	GT:AD:DP:GQ:PL	0/1:11,40:51:99:979,0,148
3R	9783864	.	C	T	49.77	.	AC=1;AF=0.500;AN=2;BaseQRankSum=3.283;ClippingRankSum=0.000;DP=52;ExcessHet=3.0103;FS=0.000;MLEAC=1;MLEAF=0.500;MQ=43.89;MQRankSum=-4.113;QD=0.96;ReadPosRankSum=-0.072;SOR=0.749	GT:AD:DP:GQ:PL	0/1:44,8:52:78:78,0,1021
3R	9784400	.	T	C	1467.77	.	AC=2;AF=1.00;AN=2;DP=56;ExcessHet=3.0103;FS=0.000;MLEAC=2;MLEAF=1.00;MQ=43.97;QD=26.21;SOR=0.922	GT:AD:DP:GQ:PL	1/1:0,56:56:99:1496,168,0
3R	9785542	.	G	C	57.77	.	AC=1;AF=0.500;AN=2;BaseQRankSum=-0.235;ClippingRankSum=0.000;DP=56;ExcessHet=3.0103;FS=11.347;MLEAC=1;MLEAF=0.500;MQ=44.00;MQRankSum=0.000;QD=1.03;ReadPosRankSum=-0.444;SOR=2.038	GT:AD:DP:GQ:PL	0/1:47,9:56:86:86,0,1110
3R	9786565	.	T	A	507.77	.	AC=1;AF=0.500;AN=2;BaseQRankSum=-0.288;ClippingRankSum=0.000;DP=39;ExcessHet=3.0103;FS=4.978;MLEAC=1;MLEAF=0.500;MQ=43.95;MQRankSum=-0.782;QD=13.02;ReadPosRankSum=-0.288;SOR=1.708	GT:AD:DP:GQ:PL	0/1:16,23:39:99:536,0,319
3R	9786680	.	T	C	1058.77	.	AC=2;AF=1.00;AN=2;DP=41;ExcessHet=3.0103;FS=0.000;MLEAC=2;MLEAF=1.00;MQ=44.00;QD=25.82;SOR=0.741	GT:AD:DP:GQ:PL	1/1:0,41:41:99:1087,122,0
3R	9789612	.	G	A	42.77	.	AC=1;AF=0.500;AN=2;BaseQRankSum=3.912;ClippingRankSum=0.000;DP=63;ExcessHet=3.0103;FS=1.414;MLEAC=1;MLEAF=0.500;MQ=44.00;MQRankSum=0.000;QD=0.69;ReadPosRankSum=-0.531;SOR=0.758	GT:AD:DP:GQ:PL	0/1:53,9:62:71:71,0,1189
3R	9790420	.	A	G	899.96	.	AC=1;AF=0.500;AN=2;BaseQRankSum=-2.277;ClippingRankSum=0.000;DP=47;ExcessHet=3.0103;FS=1.764;MLEAC=1;MLEAF=0.500;MQ=44.00;MQRankSum=0.000;QD=19.15;ReadPosRankSum=-0.360;SOR=0.566	GT:AD:DP:GQ:PL	0/1:5,42:47:5:927,0,5
3R	9793204	.	T	TA	573.73	.	AC=1;AF=0.500;AN=2;BaseQRankSum=-0.227;ClippingRankSum=0.000;DP=47;ExcessHet=3.0103;FS=5.517;MLEAC=1;MLEAF=0.500;MQ=44.00;MQRankSum=0.000;QD=13.34;ReadPosRankSum=-0.374;SOR=0.199	GT:AD:DP:GQ:PL	0/1:9,34:43:58:611,0,58
3R	9795222	.	A	G	1136.77	.	AC=2;AF=1.00;AN=2;DP=45;ExcessHet=3.0103;FS=0.000;MLEAC=2;MLEAF=1.00;MQ=43.96;QD=25.26;SOR=0.929	GT:AD:DP:GQ:PL	1/1:0,45:45:99:1165,133,0
3R	9795458	.	AAAGTCT	A	316.73	.	AC=1;AF=0.500;AN=2;BaseQRankSum=-0.906;ClippingRankSum=0.000;DP=50;ExcessHet=3.0103;FS=1.328;MLEAC=1;MLEAF=0.500;MQ=43.92;MQRankSum=0.826;QD=6.74;ReadPosRankSum=0.066;SOR=0.985	GT:AD:DP:GQ:PL	0/1:36,11:47:99:354,0,2384
3R	9798395	.	T	C	1179.77	.	AC=2;AF=1.00;AN=2;DP=44;ExcessHet=3.0103;FS=0.000;MLEAC=2;MLEAF=1.00;MQ=43.96;QD=26.81;SOR=0.883	GT:AD:DP:GQ:PL	1/1:0,44:44:99:1208,131,0
3R	9800488	.	G	A	178.77	.	AC=1;AF=0.500;AN=2;BaseQRankSum=3.078;ClippingRankSum=0.000;DP=44;ExcessHet=3.0103;FS=0.000;MLEAC=1;MLEAF=0.500;MQ=44.00;MQRankSum=0.000;QD=4.16;ReadPosRankSum=-0.123;SOR=0.527	GT:AD:DP:GQ:PL	0/1:31,12:43:99:207,0,656
3R	9801184	.	A	C	1389.77	.	AC=2;AF=1.00;AN=2;BaseQRankSum=0.727;ClippingRankSum=0.000;DP=55;ExcessHet=3.0103;FS=0.000;MLEAC=2;MLEAF=1.00;MQ=44.00;MQRankSum=0.000;QD=25.27;ReadPosRankSum=1.607;SOR=0.368	GT:AD:DP:GQ:PL	1/1:1,54:55:99:1418,138,0
3R	9801400	.	C	G	176.77	.	AC=1;AF=0.500;AN=2;BaseQRankSum=0.012;ClippingRankSum=0.000;DP=50;ExcessHet=3.0103;FS=0.000;MLEAC=1;MLEAF=0.500;MQ=44.00;MQRankSum=0.000;QD=3.54;ReadPosRankSum=0.679;SOR=0.737	GT:AD:DP:GQ:PL	0/1:37,13:50:99:205,0,885
3R	9801718	.	G	A	153.77	.	AC=1;AF=0.500;AN=2;BaseQRankSum=-1.353;ClippingRankSum=0.000;DP=51;ExcessHet=3.0103;FS=0.000;MLEAC=1;MLEAF=0.500;MQ=44.00;MQRankSum=0.000;QD=3.02;ReadPosRankSum=0.661;SOR=0.732	GT:AD:DP:GQ:PL	0/1:39,12:51:99:182,0,929
3R	9804156	.	AATATATAT	A,AAT	1518.73	.	AC=1,1;AF=0.500,0.500;AN=2;DP=47;ExcessHet=3.0103;FS=0.000;MLEAC=1,1;MLEAF=0.500,0.500;MQ=43.23;QD=32.75;SOR=0.746	GT:AD:DP:GQ:PL	1/2:0,27,13:40:99:1556,320,213,745,0,627
3R	9804333	.	A	AG	893.73	.	AC=1;AF=0.500;AN=2;BaseQRankSum=-0.191;ClippingRankSum=0.000;DP=63;ExcessHet=3.0103;FS=2.725;MLEAC=1;MLEAF=0.500;MQ=43.73;MQRankSum=1.962;QD=14.65;ReadPosRankSum=0.626;SOR=0.481	GT:AD:DP:GQ:PL	0/1:13,48:61:99:931,0,155
3R	9804338	.	G	GT	110.73	.	AC=1;AF=0.500;AN=2;BaseQRankSum=-0.622;ClippingRankSum=0.000;DP=64;ExcessHet=3.0103;FS=2.711;MLEAC=1;MLEAF=0.500;MQ=43.73;MQRankSum=-1.942;QD=1.73;ReadPosRankSum=-0.134;SOR=1.114	GT:AD:DP:GQ:PL	0/1:51,13:64:99:148,0,1111
3R	9807090	.	T	C	1522.77	.	AC=2;AF=1.00;AN=2;DP=35;ExcessHet=3.0103;FS=0.000;MLEAC=2;MLEAF=1.00;MQ=44.00;QD=31.83;SOR=0.749	GT:AD:DP:GQ:PL	1/1:0,35:35:99:1551,105,0
3R	9807096	.	A	G	1547.77	.	AC=2;AF=1.00;AN=2;DP=36;ExcessHet=3.0103;FS=0.000;MLEAC=2;MLEAF=1.00;MQ=44.00;QD=33.23;SOR=0.693	GT:AD:DP:GQ:PL	1/1:0,36:36:99:1576,108,0
3R	9808394	.	G	C	897.77	.	AC=1;AF=0.500;AN=2;BaseQRankSum=-0.277;ClippingRankSum=0.000;DP=49;ExcessHet=3.0103;FS=3.602;MLEAC=1;MLEAF=0.500;MQ=43.92;MQRankSum=-0.542;QD=18.32;ReadPosRankSum=-1.221;SOR=0.262	GT:AD:DP:GQ:PL	0/1:7,42:49:31:926,0,31
3R	9808593	3R_9808593_SNP	C	T	745.77	.	AC=1;AF=0.500;AN=2;BaseQRankSum=-0.071;ClippingRankSum=0.000;DB;DP=44;ExcessHet=3.0103;FS=3.111;MLEAC=1;MLEAF=0.500;MQ=44.00;MQRankSum=0.000;QD=16.95;ReadPosRankSum=-0.449;SOR=1.093	GT:AD:DP:GQ:PL	0/1:11,33:44:99:774,0,174
3R	9808811	.	C	G	641.77	.	AC=1;AF=0.500;AN=2;BaseQRankSum=-2.233;ClippingRankSum=0.000;DP=50;ExcessHet=3.0103;FS=2.482;MLEAC=1;MLEAF=0.500;MQ=43.94;MQRankSum=-0.708;QD=12.84;ReadPosRankSum=-0.711;SOR=1.112	GT:AD:DP:GQ:PL	0/1:18,32:50:99:670,0,359
3R	9808932	.	C	T	1222.77	.	AC=2;AF=1.00;AN=2;BaseQRankSum=1.745;ClippingRankSum=0.000;DP=46;ExcessHet=3.0103;FS=0.000;MLEAC=2;MLEAF=1.00;MQ=43.94;MQRankSum=0.000;QD=26.58;ReadPosRankSum=1.043;SOR=0.241	GT:AD:DP:GQ:PL	1/1:1,45:46:99:1251,128,0
3R	9808962	.	A	T	1136.77	.	AC=2;AF=1.00;AN=2;DP=43;ExcessHet=3.0103;FS=0.000;MLEAC=2;MLEAF=1.00;MQ=44.00;QD=26.44;SOR=0.941	GT:AD:DP:GQ:PL	1/1:0,43:43:99:1165,129,0
3R	9809109	.	T	C	850.77	.	AC=1;AF=0.500;AN=2;BaseQRankSum=-0.933;ClippingRankSum=0.000;DP=48;ExcessHet=3.0103;FS=0.000;MLEAC=1;MLEAF=0.500;MQ=44.00;MQRankSum=0.000;QD=18.10;ReadPosRankSum=-2.032;SOR=0.651	GT:AD:DP:GQ:PL	0/1:11,36:47:99:879,0,174
3R	9809601	.	T	C	1459.77	.	AC=2;AF=1.00;AN=2;DP=52;ExcessHet=3.0103;FS=0.000;MLEAC=2;MLEAF=1.00;MQ=43.92;QD=28.07;SOR=0.853	GT:AD:DP:GQ:PL	1/1:0,52:52:99:1488,156,0
3R	9810377	.	G	GC	1077.73	.	AC=2;AF=1.00;AN=2;DP=39;ExcessHet=3.0103;FS=0.000;MLEAC=2;MLEAF=1.00;MQ=43.81;QD=28.36;SOR=1.040	GT:AD:DP:GQ:PL	1/1:0,38:38:99:1115,114,0
3R	9810615	.	G	C	634.77	.	AC=1;AF=0.500;AN=2;BaseQRankSum=0.506;ClippingRankSum=0.000;DP=47;ExcessHet=3.0103;FS=0.000;MLEAC=1;MLEAF=0.500;MQ=43.96;MQRankSum=-0.708;QD=13.51;ReadPosRankSum=0.433;SOR=0.546	GT:AD:DP:GQ:PL	0/1:17,30:47:99:663,0,313
3R	9810731	.	CAATTTTT	C	880.73	.	AC=1;AF=0.500;AN=2;BaseQRankSum=-0.285;ClippingRankSum=0.000;DP=36;ExcessHet=3.0103;FS=0.000;MLEAC=1;MLEAF=0.500;MQ=43.89;MQRankSum=-1.104;QD=24.46;ReadPosRankSum=-2.456;SOR=0.874	GT:AD:DP:GQ:PL	0/1:14,22:36:99:918,0,7792
3R	9810739	.	CG	C	880.73	.	AC=1;AF=0.500;AN=2;BaseQRankSum=1.635;ClippingRankSum=0.000;DP=39;ExcessHet=3.0103;FS=0.000;MLEAC=1;MLEAF=0.500;MQ=43.90;MQRankSum=-1.158;QD=22.58;ReadPosRankSum=-2.088;SOR=0.776	GT:AD:DP:GQ:PL	0/1:16,23:39:99:918,0,7792
3R	9810742	.	CATTTGCTTCATTTTCTGTCATTAGAGGCATTTAACTTTTTGCTGT	C	862.73	.	AC=1;AF=0.500;AN=2;BaseQRankSum=-1.382;ClippingRankSum=0.000;DP=45;ExcessHet=3.0103;FS=0.000;MLEAC=1;MLEAF=0.500;MQ=43.91;MQRankSum=-1.367;QD=19.17;SOR=0.776	GT:AD:DP:GQ:PL	0/1:22,23:45:99:900,0,8898
3R	9811447	.	TTTAA	T	312.73	.	AC=1;AF=0.500;AN=2;BaseQRankSum=-0.666;ClippingRankSum=0.000;DP=59;ExcessHet=3.0103;FS=4.664;MLEAC=1;MLEAF=0.500;MQ=43.53;MQRankSum=2.159;QD=5.30;ReadPosRankSum=0.122;SOR=1.426	GT:AD:DP:GQ:PL	0/1:47,12:59:99:350,0,1917
3R	9811495	.	C	G	1711.77	.	AC=2;AF=1.00;AN=2;DP=63;ExcessHet=3.0103;FS=0.000;MLEAC=2;MLEAF=1.00;MQ=43.15;QD=27.17;SOR=0.790	GT:AD:DP:GQ:PL	1/1:0,63:63:99:1740,189,0
3R	9811537	.	G	GTGCCATATACATATGTATA	2053.73	.	AC=1;AF=0.500;AN=2;BaseQRankSum=-0.872;ClippingRankSum=0.000;DP=59;ExcessHet=3.0103;FS=4.497;MLEAC=1;MLEAF=0.500;MQ=43.16;MQRankSum=-3.834;QD=27.88;ReadPosRankSum=-0.521;SOR=0.588	GT:AD:DP:GQ:PL	0/1:14,42:56:99:2091,0,420
3R	9811807	.	CAAA	C,CAAAA	1395.73	.	AC=1,1;AF=0.500,0.500;AN=2;DP=44;ExcessHet=3.0103;FS=0.000;MLEAC=1,1;MLEAF=0.500,0.500;MQ=43.91;QD=32.46;SOR=0.836	GT:AD:DP:GQ:PL	1/2:0,37,6:43:99:1433,112,174,1408,0,1519
3R	9812613	.	GA	G	167.73	.	AC=1;AF=0.500;AN=2;BaseQRankSum=3.119;ClippingRankSum=0.000;DP=41;ExcessHet=3.0103;FS=1.505;MLEAC=1;MLEAF=0.500;MQ=43.91;MQRankSum=0.599;QD=4.19;ReadPosRankSum=0.400;SOR=1.140	GT:AD:DP:GQ:PL	0/1:31,9:40:99:205,0,1001
3R	9814137	.	G	A	1426.77	.	AC=2;AF=1.00;AN=2;DP=51;ExcessHet=3.0103;FS=0.000;MLEAC=2;MLEAF=1.00;MQ=43.96;QD=27.98;SOR=0.994	GT:AD:DP:GQ:PL	1/1:0,51:51:99:1455,153,0
3R	9814168	.	C	A	711.77	.	AC=1;AF=0.500;AN=2;BaseQRankSum=1.258;ClippingRankSum=0.000;DP=45;ExcessHet=3.0103;FS=2.893;MLEAC=1;MLEAF=0.500;MQ=43.96;MQRankSum=-0.588;QD=15.82;ReadPosRankSum=-0.824;SOR=0.537	GT:AD:DP:GQ:PL	0/1:13,32:45:99:740,0,208
3R	9814498	.	T	C	1374.77	.	AC=2;AF=1.00;AN=2;DP=51;ExcessHet=3.0103;FS=0.000;MLEAC=2;MLEAF=1.00;MQ=43.81;QD=27.50;SOR=1.051	GT:AD:DP:GQ:PL	1/1:0,50:50:99:1403,150,0
3R	9814798	.	T	C	1100.77	.	AC=1;AF=0.500;AN=2;BaseQRankSum=1.072;ClippingRankSum=0.000;DP=59;ExcessHet=3.0103;FS=4.667;MLEAC=1;MLEAF=0.500;MQ=42.81;MQRankSum=0.050;QD=18.98;ReadPosRankSum=-0.682;SOR=0.925	GT:AD:DP:GQ:PL	0/1:12,46:58:99:1129,0,145
3R	9815053	.	T	A	44.77	.	AC=1;AF=0.500;AN=2;BaseQRankSum=2.905;ClippingRankSum=0.000;DP=53;ExcessHet=3.0103;FS=1.524;MLEAC=1;MLEAF=0.500;MQ=44.00;MQRankSum=0.000;QD=0.84;ReadPosRankSum=1.892;SOR=1.153	GT:AD:DP:GQ:PL	0/1:45,8:53:73:73,0,1095
3R	9815592	.	C	T	1478.77	.	AC=2;AF=1.00;AN=2;DP=54;ExcessHet=3.0103;FS=0.000;MLEAC=2;MLEAF=1.00;MQ=43.93;QD=27.38;SOR=0.846	GT:AD:DP:GQ:PL	1/1:0,54:54:99:1507,162,0
3R	9815759	.	T	C	1203.77	.	AC=2;AF=1.00;AN=2;BaseQRankSum=-1.890;ClippingRankSum=0.000;DP=47;ExcessHet=3.0103;FS=0.000;MLEAC=2;MLEAF=1.00;MQ=44.00;MQRankSum=0.000;QD=25.61;ReadPosRankSum=1.560;SOR=0.299	GT:AD:DP:GQ:PL	1/1:1,46:47:99:1232,112,0
3R	9815957	.	C	CA	530.73	.	AC=1;AF=0.500;AN=2;BaseQRankSum=-0.725;ClippingRankSum=0.000;DP=45;ExcessHet=3.0103;FS=3.838;MLEAC=1;MLEAF=0.500;MQ=43.96;MQRankSum=-0.460;QD=12.94;ReadPosRankSum=0.351;SOR=1.688	GT:AD:DP:GQ:PL	0/1:8,33:41:35:568,0,35
3R	9817156	.	C	A	1859.77	.	AC=2;AF=1.00;AN=2;DP=67;ExcessHet=3.0103;FS=0.000;MLEAC=2;MLEAF=1.00;MQ=44.00;QD=27.76;SOR=1.410	GT:AD:DP:GQ:PL	1/1:0,67:67:99:1888,201,0
3R	9817203	.	AAATT	A	2078.73	.	AC=1;AF=0.500;AN=2;BaseQRankSum=-0.597;ClippingRankSum=0.000;DP=67;ExcessHet=3.0103;FS=4.609;MLEAC=1;MLEAF=0.500;MQ=44.00;MQRankSum=0.000;QD=31.50;ReadPosRankSum=-0.965;SOR=1.484	GT:AD:DP:GQ:PL	0/1:14,52:66:99:2116,0,419
3R	9817423	.	A	T	991.77	.	AC=1;AF=0.500;AN=2;BaseQRankSum=-1.789;ClippingRankSum=0.000;DP=58;ExcessHet=3.0103;FS=0.000;MLEAC=1;MLEAF=0.500;MQ=43.90;MQRankSum=0.403;QD=17.10;ReadPosRankSum=0.174;SOR=0.902	GT:AD:DP:GQ:PL	0/1:14,44:58:99:1020,0,231
3R	9818077	.	A	T	136.77	.	AC=1;AF=0.500;AN=2;BaseQRankSum=-2.222;ClippingRankSum=0.000;DP=57;ExcessHet=3.0103;FS=1.241;MLEAC=1;MLEAF=0.500;MQ=43.92;MQRankSum=0.559;QD=2.40;ReadPosRankSum=-0.253;SOR=0.968	GT:AD:DP:GQ:PL	0/1:45,12:57:99:165,0,1117
3R	9818371	.	G	A	61.77	.	AC=1;AF=0.500;AN=2;BaseQRankSum=0.665;ClippingRankSum=0.000;DP=53;ExcessHet=3.0103;FS=0.000;MLEAC=1;MLEAF=0.500;MQ=44.00;MQRankSum=0.000;QD=1.17;ReadPosRankSum=-0.470;SOR=0.616	GT:AD:DP:GQ:PL	0/1:44,9:53:90:90,0,1060
3R	9818542	.	T	C	69.77	.	AC=1;AF=0.500;AN=2;BaseQRankSum=-2.413;ClippingRankSum=0.000;DP=53;ExcessHet=3.0103;FS=10.877;MLEAC=1;MLEAF=0.500;MQ=43.89;MQRankSum=-3.634;QD=1.32;ReadPosRankSum=1.333;SOR=1.474	GT:AD:DP:GQ:PL	0/1:43,10:53:98:98,0,1068
3R	9818626	.	G	A	110.77	.	AC=1;AF=0.500;AN=2;BaseQRankSum=2.876;ClippingRankSum=0.000;DP=48;ExcessHet=3.0103;FS=1.436;MLEAC=1;MLEAF=0.500;MQ=43.49;MQRankSum=-4.529;QD=2.31;ReadPosRankSum=-1.765;SOR=1.159	GT:AD:DP:GQ:PL	0/1:38,10:48:99:139,0,866
3R	9818675	.	T	TGCAGTCCAGTTTTAAATG	234.73	.	AC=1;AF=0.500;AN=2;BaseQRankSum=1.916;ClippingRankSum=0.000;DP=50;ExcessHet=3.0103;FS=12.271;MLEAC=1;MLEAF=0.500;MQ=43.84;MQRankSum=-4.310;QD=5.46;ReadPosRankSum=-0.250;SOR=2.827	GT:AD:DP:GQ:PL	0/1:35,8:43:99:272,0,1350
3R	9818705	.	A	C	53.77	.	AC=1;AF=0.500;AN=2;BaseQRankSum=1.636;ClippingRankSum=0.000;DP=50;ExcessHet=3.0103;FS=5.835;MLEAC=1;MLEAF=0.500;MQ=43.84;MQRankSum=-4.701;QD=1.08;ReadPosRankSum=-0.836;SOR=1.863	GT:AD:DP:GQ:PL	0/1:42,8:50:82:82,0,997
3R	9818887	.	A	G	130.77	.	AC=1;AF=0.500;AN=2;BaseQRankSum=3.614;ClippingRankSum=0.000;DP=65;ExcessHet=3.0103;FS=6.997;MLEAC=1;MLEAF=0.500;MQ=43.94;MQRankSum=-1.130;QD=2.01;ReadPosRankSum=-0.157;SOR=1.919	GT:AD:DP:GQ:PL	0/1:53,12:65:99:159,0,1261
3R	9819846	.	A	G	84.77	.	AC=1;AF=0.500;AN=2;BaseQRankSum=-1.587;ClippingRankSum=0.000;DP=39;ExcessHet=3.0103;FS=3.327;MLEAC=1;MLEAF=0.500;MQ=43.67;MQRankSum=-0.718;QD=2.17;ReadPosRankSum=-0.020;SOR=0.646	GT:AD:DP:GQ:PL	0/1:30,9:39:99:113,0,709
3R	9820001	.	G	A	219.77	.	AC=1;AF=0.500;AN=2;BaseQRankSum=0.485;ClippingRankSum=0.000;DP=48;ExcessHet=3.0103;FS=4.568;MLEAC=1;MLEAF=0.500;MQ=42.74;MQRankSum=0.720;QD=4.58;ReadPosRankSum=-0.114;SOR=1.275	GT:AD:DP:GQ:PL	0/1:34,14:48:99:248,0,798
3R	9820031	.	T	TAATTTCACGAGATATATACCCTGTA,TACTTTCACGGGATATATACCCTGTA	2041.73	.	AC=1,1;AF=0.500,0.500;AN=2;DP=42;ExcessHet=3.0103;FS=0.000;MLEAC=1,1;MLEAF=0.500,0.500;MQ=42.43;QD=33.65;SOR=0.788	GT:AD:DP:GQ:PL	1/2:0,33,9:42:99:2079,377,248,1476,0,1420
3R	9820078	.	T	C	100.77	.	AC=1;AF=0.500;AN=2;BaseQRankSum=-2.193;ClippingRankSum=0.000;DP=49;ExcessHet=3.0103;FS=0.000;MLEAC=1;MLEAF=0.500;MQ=42.70;MQRankSum=-1.012;QD=2.06;ReadPosRankSum=-0.784;SOR=0.685	GT:AD:DP:GQ:PL	0/1:39,10:49:99:129,0,953
3R	9820523	.	C	T	1515.77	.	AC=2;AF=1.00;AN=2;DP=58;ExcessHet=3.0103;FS=0.000;MLEAC=2;MLEAF=1.00;MQ=44.00;QD=26.13;SOR=0.836	GT:AD:DP:GQ:PL	1/1:0,58:58:99:1544,172,0
3R	9821542	.	C	CTGGT	1465.73	.	AC=2;AF=1.00;AN=2;DP=39;ExcessHet=3.0103;FS=0.000;MLEAC=2;MLEAF=1.00;MQ=43.00;QD=29.74;SOR=0.693	GT:AD:DP:GQ:PL	1/1:0,32:32:99:1503,102,0
3R	9822021	.	A	AACCCCC	454.73	.	AC=1;AF=0.500;AN=2;BaseQRankSum=2.041;ClippingRankSum=0.000;DP=17;ExcessHet=3.0103;FS=9.031;MLEAC=1;MLEAF=0.500;MQ=43.37;MQRankSum=-0.878;QD=28.42;ReadPosRankSum=-1.617;SOR=1.600	GT:AD:DP:GQ:PL	0/1:2,14:16:99:492,0,105
3R	9822563	.	C	A	1305.77	.	AC=2;AF=1.00;AN=2;BaseQRankSum=0.778;ClippingRankSum=0.000;DP=53;ExcessHet=3.0103;FS=0.000;MLEAC=2;MLEAF=1.00;MQ=44.00;MQRankSum=0.000;QD=25.11;ReadPosRankSum=-0.381;SOR=0.506	GT:AD:DP:GQ:PL	1/1:3,49:52:71:1334,71,0
3R	9823913	.	T	C	969.77	.	AC=2;AF=1.00;AN=2;DP=45;ExcessHet=3.0103;FS=0.000;MLEAC=2;MLEAF=1.00;MQ=43.21;QD=26.21;SOR=2.774	GT:AD:DP:GQ:PL	1/1:0,37:37:99:998,111,0
3R	9826293	.	T	C	1165.18	.	AC=1;AF=0.500;AN=2;BaseQRankSum=-1.977;ClippingRankSum=0.000;DP=55;ExcessHet=3.0103;FS=9.949;MLEAC=1;MLEAF=0.500;MQ=43.96;MQRankSum=-0.292;QD=21.19;ReadPosRankSum=-0.413;SOR=0.466	GT:AD:DP:GQ:PL	0/1:6,49:55:10:1193,0,10
3R	9827293	.	T	TTGATTGA	2381.73	.	AC=2;AF=1.00;AN=2;BaseQRankSum=-0.712;ClippingRankSum=0.000;DP=62;ExcessHet=3.0103;FS=0.000;MLEAC=2;MLEAF=1.00;MQ=43.05;MQRankSum=-0.219;QD=25.54;ReadPosRankSum=0.442;SOR=0.335	GT:AD:DP:GQ:PL	1/1:1,50:51:99:2419,122,0
3R	9827863	.	GT	G	216.77	.	AC=1;AF=0.500;AN=2;BaseQRankSum=-1.110;ClippingRankSum=0.000;DP=37;ExcessHet=3.0103;FS=0.000;MLEAC=1;MLEAF=0.500;MQ=43.84;MQRankSum=0.000;QD=7.74;ReadPosRankSum=0.111;SOR=0.560	GT:AD:DP:GQ:PL	0/1:6,22:28:22:254,0,22
3R	9828212	.	T	C	1332.77	.	AC=2;AF=1.00;AN=2;DP=49;ExcessHet=3.0103;FS=0.000;MLEAC=2;MLEAF=1.00;MQ=43.84;QD=27.20;SOR=0.909	GT:AD:DP:GQ:PL	1/1:0,49:49:99:1361,147,0
3R	9829058	.	G	T	1292.77	.	AC=2;AF=1.00;AN=2;BaseQRankSum=-0.702;ClippingRankSum=0.000;DP=56;ExcessHet=3.0103;FS=0.000;MLEAC=2;MLEAF=1.00;MQ=43.93;MQRankSum=-0.283;QD=23.09;ReadPosRankSum=0.502;SOR=0.693	GT:AD:DP:GQ:PL	1/1:3,53:56:74:1321,74,0
3R	9830692	.	C	G	1501.77	.	AC=2;AF=1.00;AN=2;BaseQRankSum=-0.279;ClippingRankSum=0.000;DP=59;ExcessHet=3.0103;FS=0.000;MLEAC=2;MLEAF=1.00;MQ=43.97;MQRankSum=0.000;QD=25.45;ReadPosRankSum=-0.637;SOR=0.356	GT:AD:DP:GQ:PL	1/1:1,58:59:99:1530,148,0
3R	9830718	.	C	T	1488.77	.	AC=2;AF=1.00;AN=2;BaseQRankSum=0.577;ClippingRankSum=0.000;DP=61;ExcessHet=3.0103;FS=0.000;MLEAC=2;MLEAF=1.00;MQ=43.97;MQRankSum=-0.093;QD=24.81;ReadPosRankSum=-0.820;SOR=0.836	GT:AD:DP:GQ:PL	1/1:2,58:60:99:1517,125,0
3R	9831059	.	C	CA	169.52	.	AC=1;AF=0.500;AN=2;BaseQRankSum=1.358;ClippingRankSum=0.000;DP=40;ExcessHet=3.0103;FS=14.443;MLEAC=1;MLEAF=0.500;MQ=43.90;MQRankSum=0.000;QD=9.42;ReadPosRankSum=-0.149;SOR=0.823	GT:AD:DP:GQ:PL	0/1:5,13:18:7:206,0,7
3R	9831899	.	A	C	1211.77	.	AC=2;AF=1.00;AN=2;BaseQRankSum=-1.008;ClippingRankSum=0.000;DP=51;ExcessHet=3.0103;FS=0.000;MLEAC=2;MLEAF=1.00;MQ=44.00;MQRankSum=0.000;QD=24.24;ReadPosRankSum=-0.599;SOR=0.536	GT:AD:DP:GQ:PL	1/1:1,49:50:99:1240,119,0
3R	9831996	.	G	T	1127.77	.	AC=2;AF=1.00;AN=2;BaseQRankSum=-0.200;ClippingRankSum=0.000;DP=51;ExcessHet=3.0103;FS=0.000;MLEAC=2;MLEAF=1.00;MQ=44.00;MQRankSum=0.000;QD=22.11;ReadPosRankSum=1.200;SOR=0.580	GT:AD:DP:GQ:PL	1/1:5,46:51:29:1156,29,0
3R	9832184	.	C	T	1383.77	.	AC=2;AF=1.00;AN=2;DP=50;ExcessHet=3.0103;FS=0.000;MLEAC=2;MLEAF=1.00;MQ=44.00;QD=27.68;SOR=1.519	GT:AD:DP:GQ:PL	1/1:0,50:50:99:1412,150,0
3R	9832476	.	A	G	2987.77	.	AC=2;AF=1.00;AN=2;DP=68;ExcessHet=3.0103;FS=0.000;MLEAC=2;MLEAF=1.00;MQ=43.94;QD=32.73;SOR=0.990	GT:AD:DP:GQ:PL	1/1:0,67:67:99:3016,205,0
3R	9832480	.	G	A	2987.77	.	AC=2;AF=1.00;AN=2;DP=67;ExcessHet=3.0103;FS=0.000;MLEAC=2;MLEAF=1.00;MQ=43.94;QD=31.90;SOR=1.112	GT:AD:DP:GQ:PL	1/1:0,66:66:99:3016,205,0
3R	9832634	.	T	C	1363.77	.	AC=2;AF=1.00;AN=2;DP=55;ExcessHet=3.0103;FS=0.000;MLEAC=2;MLEAF=1.00;MQ=43.89;QD=24.80;SOR=0.884	GT:AD:DP:GQ:PL	1/1:0,55:55:99:1392,162,0
3R	9832660	.	C	CAA	1635.73	.	AC=2;AF=1.00;AN=2;DP=54;ExcessHet=3.0103;FS=0.000;MLEAC=2;MLEAF=1.00;MQ=43.93;QD=31.46;SOR=0.770	GT:AD:DP:GQ:PL	1/1:0,52:52:99:1673,156,0
3R	9833100	.	CAAA	C	670.90	.	AC=2;AF=1.00;AN=2;BaseQRankSum=0.456;ClippingRankSum=0.000;DP=38;ExcessHet=3.0103;FS=9.170;MLEAC=2;MLEAF=1.00;MQ=43.64;MQRankSum=-0.915;QD=23.13;ReadPosRankSum=0.797;SOR=0.045	GT:AD:DP:GQ:PL	1/1:4,25:29:14:708,14,0
3R	9833353	.	GTGGGTGTT	G	1246.73	.	AC=2;AF=1.00;AN=2;DP=32;ExcessHet=3.0103;FS=0.000;MLEAC=2;MLEAF=1.00;MQ=43.40;QD=32.55;SOR=0.906	GT:AD:DP:GQ:PL	1/1:0,29:29:88:1284,88,0
3R	9833922	.	G	C	870.77	.	AC=2;AF=1.00;AN=2;DP=34;ExcessHet=3.0103;FS=0.000;MLEAC=2;MLEAF=1.00;MQ=43.89;QD=25.61;SOR=0.811	GT:AD:DP:GQ:PL	1/1:0,34:34:99:899,101,0
3R	9834330	.	C	T	950.77	.	AC=2;AF=1.00;AN=2;BaseQRankSum=-1.727;ClippingRankSum=0.000;DP=37;ExcessHet=3.0103;FS=0.000;MLEAC=2;MLEAF=1.00;MQ=44.00;MQRankSum=0.000;QD=25.70;ReadPosRankSum=2.027;SOR=0.323	GT:AD:DP:GQ:PL	1/1:1,36:37:80:979,80,0
3R	9834393	.	A	T	1140.77	.	AC=2;AF=1.00;AN=2;BaseQRankSum=0.179;ClippingRankSum=0.000;DP=48;ExcessHet=3.0103;FS=2.565;MLEAC=2;MLEAF=1.00;MQ=44.00;MQRankSum=0.000;QD=23.77;ReadPosRankSum=0.318;SOR=1.112	GT:AD:DP:GQ:PL	1/1:3,45:48:59:1169,59,0
3R	9834538	.	G	T	1270.77	.	AC=2;AF=1.00;AN=2;DP=48;ExcessHet=3.0103;FS=0.000;MLEAC=2;MLEAF=1.00;MQ=44.00;QD=27.04;SOR=1.132	GT:AD:DP:GQ:PL	1/1:0,47:47:99:1299,141,0
3R	9834748	.	T	A	1195.77	.	AC=2;AF=1.00;AN=2;BaseQRankSum=-0.652;ClippingRankSum=0.000;DP=52;ExcessHet=3.0103;FS=5.444;MLEAC=2;MLEAF=1.00;MQ=44.00;MQRankSum=0.000;QD=23.00;ReadPosRankSum=0.449;SOR=1.227	GT:AD:DP:GQ:PL	1/1:4,48:52:43:1224,43,0
3R	9834787	.	C	A	1229.82	.	AC=1;AF=0.500;AN=2;BaseQRankSum=2.254;ClippingRankSum=0.000;DP=57;ExcessHet=3.0103;FS=6.232;MLEAC=1;MLEAF=0.500;MQ=43.97;MQRankSum=2.726;QD=21.58;ReadPosRankSum=-0.042;SOR=0.610	GT:AD:DP:GQ:PL	0/1:7,50:57:19:1258,0,19
3R	9835259	.	G	T	1120.77	.	AC=2;AF=1.00;AN=2;BaseQRankSum=2.531;ClippingRankSum=0.000;DP=51;ExcessHet=3.0103;FS=1.934;MLEAC=2;MLEAF=1.00;MQ=44.00;MQRankSum=0.000;QD=21.98;ReadPosRankSum=-0.737;SOR=0.925	GT:AD:DP:GQ:PL	1/1:5,46:51:36:1149,36,0
3R	9835388	.	CTT	C	627.73	.	AC=1;AF=0.500;AN=2;BaseQRankSum=0.481;ClippingRankSum=0.000;DP=27;ExcessHet=3.0103;FS=5.477;MLEAC=1;MLEAF=0.500;MQ=43.78;MQRankSum=-0.802;QD=23.25;ReadPosRankSum=0.098;SOR=0.105	GT:AD:DP:GQ:PL	0/1:5,22:27:92:665,0,92
3R	9835610	.	ATT	A	984.73	.	AC=2;AF=1.00;AN=2;BaseQRankSum=0.559;ClippingRankSum=0.000;DP=35;ExcessHet=3.0103;FS=0.000;MLEAC=2;MLEAF=1.00;MQ=43.52;MQRankSum=-0.475;QD=28.14;ReadPosRankSum=0.000;SOR=0.223	GT:AD:DP:GQ:PL	1/1:1,34:35:78:1022,78,0
3R	9835846	.	T	C	775.77	.	AC=2;AF=1.00;AN=2;BaseQRankSum=2.165;ClippingRankSum=0.000;DP=37;ExcessHet=3.0103;FS=5.013;MLEAC=2;MLEAF=1.00;MQ=43.52;MQRankSum=-1.151;QD=20.97;ReadPosRankSum=0.136;SOR=0.707	GT:AD:DP:GQ:PL	1/1:4,33:37:38:804,38,0
3R	9835883	.	C	T	872.78	.	AC=2;AF=1.00;AN=2;BaseQRankSum=-1.228;ClippingRankSum=0.000;DP=39;ExcessHet=3.0103;FS=0.000;MLEAC=2;MLEAF=1.00;MQ=43.29;MQRankSum=-0.645;QD=22.97;ReadPosRankSum=-0.188;SOR=0.444	GT:AD:DP:GQ:PL	1/1:3,35:38:27:901,27,0
3R	9835992	.	C	CACCACT	779.73	.	AC=1;AF=0.500;AN=2;BaseQRankSum=-2.228;ClippingRankSum=0.000;DP=27;ExcessHet=3.0103;FS=4.312;MLEAC=1;MLEAF=0.500;MQ=42.36;MQRankSum=-0.960;QD=28.88;ReadPosRankSum=0.344;SOR=1.206	GT:AD:DP:GQ:PL	0/1:5,22:27:99:817,0,165
3R	9836139	.	C	T	979.77	.	AC=2;AF=1.00;AN=2;BaseQRankSum=2.819;ClippingRankSum=0.000;DP=41;ExcessHet=3.0103;FS=22.796;MLEAC=2;MLEAF=1.00;MQ=44.00;MQRankSum=0.000;QD=23.90;ReadPosRankSum=1.588;SOR=3.471	GT:AD:DP:GQ:PL	1/1:3,38:41:84:1008,84,0
3R	9836179	.	T	C	1214.77	.	AC=2;AF=1.00;AN=2;DP=44;ExcessHet=3.0103;FS=0.000;MLEAC=2;MLEAF=1.00;MQ=43.61;QD=27.61;SOR=2.409	GT:AD:DP:GQ:PL	1/1:0,44:44:99:1243,132,0
3R	9836211	.	G	C	1256.77	.	AC=2;AF=1.00;AN=2;DP=48;ExcessHet=3.0103;FS=0.000;MLEAC=2;MLEAF=1.00;MQ=43.64;QD=26.74;SOR=1.981	GT:AD:DP:GQ:PL	1/1:0,47:47:99:1285,140,0
3R	9836658	.	T	C	1102.77	.	AC=2;AF=1.00;AN=2;DP=42;ExcessHet=3.0103;FS=0.000;MLEAC=2;MLEAF=1.00;MQ=44.15;QD=26.26;SOR=0.892	GT:AD:DP:GQ:PL	1/1:0,42:42:99:1131,126,0
3R	9836716	.	G	GT	1079.73	.	AC=2;AF=1.00;AN=2;DP=31;ExcessHet=3.0103;FS=0.000;MLEAC=1;MLEAF=0.500;MQ=44.20;QD=28.91;SOR=1.426	GT:AD:DP:GQ:PL	1/1:0,29:29:88:1098,88,0
3R	9836731	.	A	G	1320.77	.	AC=2;AF=1.00;AN=2;DP=35;ExcessHet=3.0103;FS=0.000;MLEAC=2;MLEAF=1.00;MQ=44.18;QD=30.89;SOR=2.115	GT:AD:DP:GQ:PL	1/1:0,35:35:99:1349,103,0
3R	9836834	.	A	G	1051.78	.	AC=2;AF=1.00;AN=2;BaseQRankSum=-1.783;ClippingRankSum=0.000;DP=47;ExcessHet=3.0103;FS=5.396;MLEAC=2;MLEAF=1.00;MQ=43.77;MQRankSum=-0.677;QD=22.38;ReadPosRankSum=0.345;SOR=1.086	GT:AD:DP:GQ:PL	1/1:4,43:47:25:1080,25,0
3R	9836921	.	GTTTGGGCGCCAAAAAGTATGCACCAAAGCACCAGT	G	889.73	.	AC=1;AF=0.500;AN=2;BaseQRankSum=-0.433;ClippingRankSum=0.000;DP=33;ExcessHet=3.0103;FS=4.505;MLEAC=1;MLEAF=0.500;MQ=43.58;MQRankSum=-1.488;QD=30.68;ReadPosRankSum=-1.620;SOR=0.123	GT:AD:DP:GQ:PL	0/1:6,23:29:99:927,0,210
3R	9837087	.	G	GC	613.73	.	AC=1;AF=0.500;AN=2;BaseQRankSum=0.076;ClippingRankSum=0.000;DP=27;ExcessHet=3.0103;FS=2.120;MLEAC=1;MLEAF=0.500;MQ=43.78;MQRankSum=-0.539;QD=23.61;ReadPosRankSum=-0.907;SOR=0.299	GT:AD:DP:GQ:PL	0/1:4,22:26:50:651,0,50
3R	9837484	.	C	T	1180.77	.	AC=2;AF=1.00;AN=2;BaseQRankSum=0.446;ClippingRankSum=0.000;DP=46;ExcessHet=3.0103;FS=0.000;MLEAC=2;MLEAF=1.00;MQ=44.00;MQRankSum=0.000;QD=25.67;ReadPosRankSum=-0.435;SOR=0.500	GT:AD:DP:GQ:PL	1/1:1,45:46:99:1209,110,0
3R	9851107	.	GGA	G	1637.73	.	AC=2;AF=1.00;AN=2;DP=55;ExcessHet=3.0103;FS=0.000;MLEAC=1;MLEAF=0.500;MQ=44.71;QD=34.85;SOR=0.804	GT:AD:DP:GQ:PL	1/1:0,47:47:99:1670,141,0
3R	9851233	.	T	C	1095.77	.	AC=2;AF=1.00;AN=2;DP=42;ExcessHet=3.0103;FS=0.000;MLEAC=2;MLEAF=1.00;MQ=43.70;QD=26.73;SOR=0.741	GT:AD:DP:GQ:PL	1/1:0,41:41:99:1124,123,0
3R	9851388	.	T	C	1566.77	.	AC=2;AF=1.00;AN=2;DP=59;ExcessHet=3.0103;FS=0.000;MLEAC=2;MLEAF=1.00;MQ=43.36;QD=26.56;SOR=1.217	GT:AD:DP:GQ:PL	1/1:0,59:59:99:1595,176,0
3R	9851545	.	G	GCA	487.84	.	AC=1;AF=0.500;AN=2;BaseQRankSum=0.492;ClippingRankSum=0.000;DP=30;ExcessHet=3.0103;FS=0.000;MLEAC=1;MLEAF=0.500;MQ=41.33;MQRankSum=-0.749;QD=20.33;ReadPosRankSum=0.131;SOR=0.491	GT:AD:DP:GQ:PL	0/1:3,21:24:16:525,0,16
3R	9852644	.	A	G	1408.77	.	AC=2;AF=1.00;AN=2;DP=53;ExcessHet=3.0103;FS=0.000;MLEAC=2;MLEAF=1.00;MQ=43.96;QD=26.58;SOR=0.981	GT:AD:DP:GQ:PL	1/1:0,53:53:99:1437,159,0
3R	9852861	.	C	G	1616.77	.	AC=2;AF=1.00;AN=2;DP=56;ExcessHet=3.0103;FS=0.000;MLEAC=2;MLEAF=1.00;MQ=43.83;QD=28.87;SOR=0.765	GT:AD:DP:GQ:PL	1/1:0,56:56:99:1645,171,0
3R	9853033	.	G	GGGATTGGGT	1685.73	.	AC=2;AF=1.00;AN=2;BaseQRankSum=0.329;ClippingRankSum=0.000;DP=52;ExcessHet=3.0103;FS=5.119;MLEAC=2;MLEAF=1.00;MQ=43.95;MQRankSum=-0.054;QD=28.76;ReadPosRankSum=-1.556;SOR=1.739	GT:AD:DP:GQ:PL	1/1:1,38:39:53:1723,53,0
3R	9853174	.	A	T	839.77	.	AC=2;AF=1.00;AN=2;BaseQRankSum=-0.771;ClippingRankSum=0.000;DP=33;ExcessHet=3.0103;FS=3.424;MLEAC=2;MLEAF=1.00;MQ=41.25;MQRankSum=-0.582;QD=25.45;ReadPosRankSum=1.107;SOR=0.618	GT:AD:DP:GQ:PL	1/1:1,32:33:70:868,70,0
3R	9853226	.	ATGGCTATATGCATGTGCTGCCGGCAGGGAAATTGAGTTCAAGTGAACTCAGTCAGT	A	616.73	.	AC=1;AF=0.500;AN=2;BaseQRankSum=-0.799;ClippingRankSum=0.000;DP=23;ExcessHet=3.0103;FS=8.649;MLEAC=1;MLEAF=0.500;MQ=42.82;MQRankSum=-1.459;QD=28.03;ReadPosRankSum=-1.658;SOR=1.963	GT:AD:DP:GQ:PL	0/1:6,16:22:99:654,0,231
3R	9853296	.	A	G	828.77	.	AC=2;AF=1.00;AN=2;BaseQRankSum=0.716;ClippingRankSum=0.000;DP=20;ExcessHet=3.0103;FS=3.979;MLEAC=2;MLEAF=1.00;MQ=41.76;MQRankSum=-0.536;QD=34.42;ReadPosRankSum=-0.887;SOR=1.061	GT:AD:DP:GQ:PL	1/1:1,19:20:43:857,43,0
3R	9853497	.	A	G	1389.77	.	AC=2;AF=1.00;AN=2;DP=34;ExcessHet=3.0103;FS=0.000;MLEAC=2;MLEAF=1.00;MQ=43.73;QD=29.34;SOR=1.609	GT:AD:DP:GQ:PL	1/1:0,34:34:99:1418,102,0
3R	9853506	.	T	C	1287.77	.	AC=2;AF=1.00;AN=2;DP=30;ExcessHet=3.0103;FS=0.000;MLEAC=2;MLEAF=1.00;MQ=43.69;QD=31.98;SOR=1.536	GT:AD:DP:GQ:PL	1/1:0,30:30:90:1316,90,0
3R	9853659	.	A	T	1413.77	.	AC=2;AF=1.00;AN=2;DP=55;ExcessHet=3.0103;FS=0.000;MLEAC=2;MLEAF=1.00;MQ=43.61;QD=25.70;SOR=0.729	GT:AD:DP:GQ:PL	1/1:0,55:55:99:1442,163,0
3R	9853807	.	A	G	1766.77	.	AC=2;AF=1.00;AN=2;DP=65;ExcessHet=3.0103;FS=0.000;MLEAC=2;MLEAF=1.00;MQ=43.97;QD=27.18;SOR=0.854	GT:AD:DP:GQ:PL	1/1:0,65:65:99:1795,195,0
3R	9853835	.	G	A	1726.77	.	AC=2;AF=1.00;AN=2;BaseQRankSum=-1.574;ClippingRankSum=0.000;DP=67;ExcessHet=3.0103;FS=0.000;MLEAC=2;MLEAF=1.00;MQ=43.97;MQRankSum=-0.088;QD=25.77;ReadPosRankSum=1.111;SOR=1.000	GT:AD:DP:GQ:PL	1/1:2,65:67:99:1755,142,0
3R	9854062	.	T	C	2868.77	.	AC=2;AF=1.00;AN=2;BaseQRankSum=0.094;ClippingRankSum=0.000;DP=72;ExcessHet=3.0103;FS=2.153;MLEAC=2;MLEAF=1.00;MQ=44.00;MQRankSum=0.000;QD=34.68;ReadPosRankSum=-0.235;SOR=0.488	GT:AD:DP:GQ:PL	1/1:3,69:72:51:2897,51,0
3R	9854072	.	G	A	2807.77	.	AC=2;AF=1.00;AN=2;BaseQRankSum=1.531;ClippingRankSum=0.000;DP=71;ExcessHet=3.0103;FS=2.229;MLEAC=2;MLEAF=1.00;MQ=44.00;MQRankSum=0.000;QD=33.68;ReadPosRankSum=-0.791;SOR=0.577	GT:AD:DP:GQ:PL	1/1:3,67:70:45:2836,45,0
3R	9854098	.	A	T	1630.77	.	AC=2;AF=1.00;AN=2;BaseQRankSum=1.285;ClippingRankSum=0.000;DP=70;ExcessHet=3.0103;FS=2.119;MLEAC=2;MLEAF=1.00;MQ=44.00;MQRankSum=0.000;QD=23.63;ReadPosRankSum=0.870;SOR=0.271	GT:AD:DP:GQ:PL	1/1:4,65:69:99:1659,102,0
3R	9854250	.	G	T	1595.77	.	AC=2;AF=1.00;AN=2;BaseQRankSum=1.900;ClippingRankSum=0.000;DP=60;ExcessHet=3.0103;FS=0.000;MLEAC=2;MLEAF=1.00;MQ=43.97;MQRankSum=-0.093;QD=26.60;ReadPosRankSum=-0.821;SOR=0.997	GT:AD:DP:GQ:PL	1/1:2,58:60:99:1624,143,0
3R	9854341	.	A	G	1602.77	.	AC=2;AF=1.00;AN=2;DP=60;ExcessHet=3.0103;FS=0.000;MLEAC=2;MLEAF=1.00;MQ=44.00;QD=26.71;SOR=0.693	GT:AD:DP:GQ:PL	1/1:0,60:60:99:1631,179,0
3R	9854800	.	A	G	1111.77	.	AC=2;AF=1.00;AN=2;DP=42;ExcessHet=3.0103;FS=0.000;MLEAC=2;MLEAF=1.00;MQ=43.91;QD=26.47;SOR=2.093	GT:AD:DP:GQ:PL	1/1:0,42:42:99:1140,125,0
3R	9855046	.	G	A	723.77	.	AC=2;AF=1.00;AN=2;BaseQRankSum=2.135;ClippingRankSum=0.000;DP=30;ExcessHet=3.0103;FS=9.853;MLEAC=2;MLEAF=1.00;MQ=44.00;MQRankSum=0.000;QD=24.13;ReadPosRankSum=0.500;SOR=1.715	GT:AD:DP:GQ:PL	1/1:2,28:30:36:752,36,0
3R	9855068	.	CTCAG	C	1196.73	.	AC=2;AF=1.00;AN=2;BaseQRankSum=0.734;ClippingRankSum=0.000;DP=30;ExcessHet=3.0103;FS=5.740;MLEAC=2;MLEAF=1.00;MQ=44.00;MQRankSum=0.000;QD=25.33;ReadPosRankSum=-1.446;SOR=2.142	GT:AD:DP:GQ:PL	1/1:1,29:30:45:1234,45,0
3R	9855192	.	G	A	1057.77	.	AC=2;AF=1.00;AN=2;BaseQRankSum=-1.860;ClippingRankSum=0.000;DP=44;ExcessHet=3.0103;FS=2.675;MLEAC=2;MLEAF=1.00;MQ=44.00;MQRankSum=0.000;QD=24.04;ReadPosRankSum=-0.575;SOR=0.293	GT:AD:DP:GQ:PL	1/1:2,42:44:74:1086,74,0
3R	9855596	.	C	T	2789.77	.	AC=2;AF=1.00;AN=2;DP=65;ExcessHet=3.0103;FS=0.000;MLEAC=2;MLEAF=1.00;MQ=43.94;QD=35.98;SOR=0.787	GT:AD:DP:GQ:PL	1/1:0,65:65:99:2818,196,0
3R	9855610	.	GTCA	G	2899.73	.	AC=2;AF=1.00;AN=2;DP=66;ExcessHet=3.0103;FS=0.000;MLEAC=2;MLEAF=1.00;MQ=43.91;QD=36.25;SOR=0.754	GT:AD:DP:GQ:PL	1/1:0,66:66:99:2937,199,0
3R	9855916	.	A	T	357.85	.	AC=2;AF=1.00;AN=2;BaseQRankSum=-1.098;ClippingRankSum=0.000;DP=15;ExcessHet=3.0103;FS=0.000;MLEAC=2;MLEAF=1.00;MQ=43.05;MQRankSum=1.487;QD=23.86;ReadPosRankSum=1.592;SOR=0.346	GT:AD:DP:GQ:PL	1/1:1,14:15:17:386,17,0
3R	9855955	.	A	G	813.77	.	AC=2;AF=1.00;AN=2;BaseQRankSum=1.678;ClippingRankSum=0.000;DP=33;ExcessHet=3.0103;FS=7.404;MLEAC=2;MLEAF=1.00;MQ=43.31;MQRankSum=1.405;QD=24.66;ReadPosRankSum=-0.441;SOR=3.092	GT:AD:DP:GQ:PL	1/1:1,32:33:75:842,75,0
3R	9856067	.	T	TGG	129.87	.	AC=2;AF=1.00;AN=2;DP=6;ExcessHet=3.0103;FS=0.000;MLEAC=2;MLEAF=1.00;MQ=44.00;QD=25.97;SOR=1.022	GT:AD:DP:GQ:PL	1/1:0,5:5:15:167,15,0
3R	9857068	.	G	A	1213.77	.	AC=2;AF=1.00;AN=2;DP=44;ExcessHet=3.0103;FS=0.000;MLEAC=2;MLEAF=1.00;MQ=44.00;QD=27.59;SOR=1.364	GT:AD:DP:GQ:PL	1/1:0,44:44:99:1242,132,0
3R	9857217	.	G	A	529.77	.	AC=2;AF=1.00;AN=2;BaseQRankSum=1.051;ClippingRankSum=0.000;DP=24;ExcessHet=3.0103;FS=0.000;MLEAC=2;MLEAF=1.00;MQ=44.00;MQRankSum=0.000;QD=22.07;ReadPosRankSum=1.619;SOR=0.582	GT:AD:DP:GQ:PL	1/1:1,23:24:45:558,45,0
3R	9857536	.	C	G	1013.77	.	AC=2;AF=1.00;AN=2;BaseQRankSum=0.548;ClippingRankSum=0.000;DP=44;ExcessHet=3.0103;FS=2.578;MLEAC=2;MLEAF=1.00;MQ=43.91;MQRankSum=-0.183;QD=23.58;ReadPosRankSum=-0.871;SOR=1.127	GT:AD:DP:GQ:PL	1/1:3,40:43:63:1042,63,0
3R	9857685	.	A	AT	1216.73	.	AC=2;AF=1.00;AN=2;BaseQRankSum=-1.639;ClippingRankSum=0.000;DP=43;ExcessHet=3.0103;FS=3.107;MLEAC=2;MLEAF=1.00;MQ=45.22;MQRankSum=0.578;QD=28.97;ReadPosRankSum=-0.237;SOR=0.105	GT:AD:DP:GQ:PL	1/1:2,40:42:76:1254,76,0
3R	9857714	.	C	T	1143.77	.	AC=2;AF=1.00;AN=2;BaseQRankSum=0.966;ClippingRankSum=0.000;DP=45;ExcessHet=3.0103;FS=6.734;MLEAC=2;MLEAF=1.00;MQ=45.17;MQRankSum=0.556;QD=25.42;ReadPosRankSum=-1.268;SOR=0.515	GT:AD:DP:GQ:PL	1/1:2,43:45:79:1172,79,0
3R	9858046	.	C	G	1322.77	.	AC=2;AF=1.00;AN=2;DP=50;ExcessHet=3.0103;FS=0.000;MLEAC=2;MLEAF=1.00;MQ=44.00;QD=27.00;SOR=1.609	GT:AD:DP:GQ:PL	1/1:0,49:49:99:1351,147,0
3R	9858296	.	A	G	1625.77	.	AC=2;AF=1.00;AN=2;DP=60;ExcessHet=3.0103;FS=0.000;MLEAC=2;MLEAF=1.00;MQ=44.00;QD=27.10;SOR=1.160	GT:AD:DP:GQ:PL	1/1:0,60:60:99:1654,180,0
3R	9858403	.	A	AAACTGATCGTGT	2383.73	.	AC=2;AF=1.00;AN=2;BaseQRankSum=-1.669;ClippingRankSum=0.000;DP=56;ExcessHet=3.0103;FS=0.000;MLEAC=2;MLEAF=1.00;MQ=44.00;MQRankSum=0.000;QD=28.97;ReadPosRankSum=0.899;SOR=0.395	GT:AD:DP:GQ:PL	1/1:1,53:54:99:2421,126,0
3R	9858426	.	C	A	1509.77	.	AC=2;AF=1.00;AN=2;DP=55;ExcessHet=3.0103;FS=0.000;MLEAC=2;MLEAF=1.00;MQ=43.96;QD=27.96;SOR=1.022	GT:AD:DP:GQ:PL	1/1:0,54:54:99:1538,162,0
3R	9859691	.	T	TTGGGTGGCTTGGGTGGCC	1119.73	.	AC=1;AF=0.500;AN=2;BaseQRankSum=0.173;ClippingRankSum=0.000;DP=32;ExcessHet=3.0103;FS=5.825;MLEAC=1;MLEAF=0.500;MQ=39.91;MQRankSum=-0.593;QD=28.39;ReadPosRankSum=-0.401;SOR=0.096	GT:AD:DP:GQ:PL	0/1:3,23:26:99:1157,0,438
3R	9860032	.	A	T	1603.77	.	AC=2;AF=1.00;AN=2;BaseQRankSum=-1.553;ClippingRankSum=0.000;DP=61;ExcessHet=3.0103;FS=0.000;MLEAC=2;MLEAF=1.00;MQ=43.84;MQRankSum=-0.239;QD=26.29;ReadPosRankSum=-0.551;SOR=0.280	GT:AD:DP:GQ:PL	1/1:1,60:61:99:1632,153,0
3R	9860204	.	G	A	569.77	.	AC=2;AF=1.00;AN=2;DP=27;ExcessHet=3.0103;FS=0.000;MLEAC=1;MLEAF=0.500;MQ=44.00;QD=27.13;SOR=4.712	GT:AD:DP:GQ:PL	1/1:0,21:21:61:546,61,0
3R	9860449	.	C	T	1541.77	.	AC=2;AF=1.00;AN=2;DP=55;ExcessHet=3.0103;FS=0.000;MLEAC=2;MLEAF=1.00;MQ=43.75;QD=28.03;SOR=0.884	GT:AD:DP:GQ:PL	1/1:0,55:55:99:1570,165,0
3R	9860798	.	T	A	2041.77	.	AC=2;AF=1.00;AN=2;DP=75;ExcessHet=3.0103;FS=0.000;MLEAC=2;MLEAF=1.00;MQ=42.20;QD=27.22;SOR=1.319	GT:AD:DP:GQ:PL	1/1:0,75:75:99:2070,224,0
3R	9860806	.	A	ATTACTTGT	3160.73	.	AC=2;AF=1.00;AN=2;DP=72;ExcessHet=3.0103;FS=0.000;MLEAC=2;MLEAF=1.00;MQ=42.06;QD=30.02;SOR=1.117	GT:AD:DP:GQ:PL	1/1:0,71:71:99:3198,217,0
3R	9860812	.	T	TATTG	3049.73	.	AC=2;AF=1.00;AN=2;DP=66;ExcessHet=3.0103;FS=0.000;MLEAC=2;MLEAF=1.00;MQ=41.81;QD=26.67;SOR=1.078	GT:AD:DP:GQ:PL	1/1:0,65:65:99:3087,208,0
3R	9860836	.	C	G	2902.77	.	AC=2;AF=1.00;AN=2;DP=67;ExcessHet=3.0103;FS=0.000;MLEAC=2;MLEAF=1.00;MQ=42.08;QD=29.85;SOR=1.033	GT:AD:DP:GQ:PL	1/1:0,66:66:99:2931,199,0
3R	9860840	.	T	TG	2826.73	.	AC=2;AF=1.00;AN=2;DP=64;ExcessHet=3.0103;FS=0.000;MLEAC=2;MLEAF=1.00;MQ=42.03;QD=30.02;SOR=1.010	GT:AD:DP:GQ:PL	1/1:0,63:63:99:2864,193,0
3R	9860841	.	T	TGA	2826.73	.	AC=2;AF=1.00;AN=2;DP=64;ExcessHet=3.0103;FS=0.000;MLEAC=2;MLEAF=1.00;MQ=42.03;QD=30.81;SOR=1.010	GT:AD:DP:GQ:PL	1/1:0,63:63:99:2864,193,0
3R	9861009	.	A	AT	1221.73	.	AC=2;AF=1.00;AN=2;DP=61;ExcessHet=3.0103;FS=0.000;MLEAC=2;MLEAF=1.00;MQ=42.84;QD=21.06;SOR=0.762	GT:AD:DP:GQ:PL	1/1:0,58:58:99:1259,175,0
3R	9861256	.	C	T	1351.77	.	AC=2;AF=1.00;AN=2;DP=51;ExcessHet=3.0103;FS=0.000;MLEAC=2;MLEAF=1.00;MQ=43.96;QD=26.51;SOR=0.900	GT:AD:DP:GQ:PL	1/1:0,51:51:99:1380,152,0
3R	9861627	.	A	T	542.18	.	AC=2;AF=1.00;AN=2;BaseQRankSum=-0.974;ClippingRankSum=0.000;DP=27;ExcessHet=3.0103;FS=4.893;MLEAC=2;MLEAF=1.00;MQ=42.07;MQRankSum=0.908;QD=23.57;ReadPosRankSum=-0.273;SOR=3.160	GT:AD:DP:GQ:PL	1/1:2,21:23:10:570,10,0
3R	9861629	.	A	G	542.18	.	AC=2;AF=1.00;AN=2;BaseQRankSum=-1.982;ClippingRankSum=0.000;DP=27;ExcessHet=3.0103;FS=4.893;MLEAC=2;MLEAF=1.00;MQ=42.07;MQRankSum=0.908;QD=23.57;SOR=3.160	GT:AD:DP:GQ:PL	1/1:2,21:23:10:570,10,0
3R	9861718	.	AG	A	348.73	.	AC=2;AF=1.00;AN=2;DP=17;ExcessHet=3.0103;FS=0.000;MLEAC=2;MLEAF=1.00;MQ=42.18;QD=23.25;SOR=1.911	GT:AD:DP:GQ:PL	1/1:0,15:15:45:386,45,0
3R	9861780	.	C	T	224.28	.	AC=1;AF=0.500;AN=2;BaseQRankSum=0.157;ClippingRankSum=0.000;DP=8;ExcessHet=3.0103;FS=9.031;MLEAC=1;MLEAF=0.500;MQ=40.66;MQRankSum=-0.887;QD=28.04;ReadPosRankSum=1.534;SOR=4.163	GT:AD:DP:GQ:PL	0/1:1,7:8:9:252,0,9
3R	9861796	.	A	C	217.77	.	AC=1;AF=0.500;AN=2;BaseQRankSum=-0.566;ClippingRankSum=0.000;DP=8;ExcessHet=3.0103;FS=6.021;MLEAC=1;MLEAF=0.500;MQ=41.63;MQRankSum=-1.242;QD=27.22;ReadPosRankSum=0.000;SOR=3.912	GT:AD:DP:GQ:PL	0/1:2,6:8:81:246,0,81
3R	9861799	.	A	C	192.77	.	AC=1;AF=0.500;AN=2;BaseQRankSum=-0.734;ClippingRankSum=0.000;DP=11;ExcessHet=3.0103;FS=7.404;MLEAC=1;MLEAF=0.500;MQ=40.61;MQRankSum=-1.092;QD=17.52;ReadPosRankSum=0.431;SOR=3.611	GT:AD:DP:GQ:PL	0/1:6,5:11:99:221,0,148
3R	9861911	.	G	A	1451.77	.	AC=2;AF=1.00;AN=2;DP=34;ExcessHet=3.0103;FS=0.000;MLEAC=2;MLEAF=1.00;MQ=43.40;QD=27.78;SOR=3.258	GT:AD:DP:GQ:PL	1/1:0,34:34:99:1480,102,0
3R	9861929	.	T	C	945.77	.	AC=2;AF=1.00;AN=2;BaseQRankSum=-0.712;ClippingRankSum=0.000;DP=42;ExcessHet=3.0103;FS=0.000;MLEAC=2;MLEAF=1.00;MQ=43.34;MQRankSum=-0.438;QD=22.52;ReadPosRankSum=-1.072;SOR=0.470	GT:AD:DP:GQ:PL	1/1:3,39:42:41:974,41,0
3R	9862400	.	T	G	716.77	.	AC=1;AF=0.500;AN=2;BaseQRankSum=-2.025;ClippingRankSum=0.000;DP=38;ExcessHet=3.0103;FS=1.854;MLEAC=1;MLEAF=0.500;MQ=43.90;MQRankSum=-0.502;QD=18.86;ReadPosRankSum=1.952;SOR=0.679	GT:AD:DP:GQ:PL	0/1:5,33:38:30:745,0,30
3R	9862419	.	G	A	916.85	.	AC=2;AF=1.00;AN=2;BaseQRankSum=1.830;ClippingRankSum=0.000;DP=42;ExcessHet=3.0103;FS=0.000;MLEAC=2;MLEAF=1.00;MQ=43.91;MQRankSum=-0.406;QD=21.83;ReadPosRankSum=-0.891;SOR=0.914	GT:AD:DP:GQ:PL	1/1:4,38:42:17:945,17,0
3R	9862926	.	C	T	999.82	.	AC=1;AF=0.500;AN=2;BaseQRankSum=0.111;ClippingRankSum=0.000;DP=49;ExcessHet=3.0103;FS=0.000;MLEAC=1;MLEAF=0.500;MQ=44.00;MQRankSum=0.000;QD=20.40;ReadPosRankSum=-0.093;SOR=0.515	GT:AD:DP:GQ:PL	0/1:6,43:49:19:1028,0,19
3R	9863430	.	T	C	1825.77	.	AC=2;AF=1.00;AN=2;BaseQRankSum=-1.213;ClippingRankSum=0.000;DP=71;ExcessHet=3.0103;FS=0.000;MLEAC=2;MLEAF=1.00;MQ=43.94;MQRankSum=-0.182;QD=25.72;ReadPosRankSum=0.840;SOR=1.211	GT:AD:DP:GQ:PL	1/1:2,69:71:99:1854,155,0
3R	9863630	.	T	TA	2000.73	.	AC=2;AF=1.00;AN=2;DP=59;ExcessHet=3.0103;FS=0.000;MLEAC=2;MLEAF=1.00;MQ=43.97;QD=29.76;SOR=0.836	GT:AD:DP:GQ:PL	1/1:0,52:52:99:2037,158,0
3R	9863645	.	T	C	2304.77	.	AC=2;AF=1.00;AN=2;DP=57;ExcessHet=3.0103;FS=0.000;MLEAC=2;MLEAF=1.00;MQ=43.97;QD=29.03;SOR=0.960	GT:AD:DP:GQ:PL	1/1:0,57:57:99:2333,170,0
3R	9863885	.	C	T	966.77	.	AC=2;AF=1.00;AN=2;BaseQRankSum=1.729;ClippingRankSum=0.000;DP=43;ExcessHet=3.0103;FS=0.000;MLEAC=2;MLEAF=1.00;MQ=44.00;MQRankSum=0.000;QD=23.02;ReadPosRankSum=-1.232;SOR=0.399	GT:AD:DP:GQ:PL	1/1:3,39:42:60:995,60,0
3R	9863917	.	C	G	955.77	.	AC=2;AF=1.00;AN=2;BaseQRankSum=-0.260;ClippingRankSum=0.000;DP=45;ExcessHet=3.0103;FS=0.000;MLEAC=2;MLEAF=1.00;MQ=44.00;MQRankSum=0.000;QD=21.24;ReadPosRankSum=0.000;SOR=0.941	GT:AD:DP:GQ:PL	1/1:2,43:45:79:984,79,0
3R	9864035	.	A	C	1163.77	.	AC=2;AF=1.00;AN=2;DP=45;ExcessHet=3.0103;FS=0.000;MLEAC=2;MLEAF=1.00;MQ=44.00;QD=25.86;SOR=1.280	GT:AD:DP:GQ:PL	1/1:0,45:45:99:1192,132,0
3R	9864572	.	C	T	1505.77	.	AC=2;AF=1.00;AN=2;BaseQRankSum=-1.992;ClippingRankSum=0.000;DP=61;ExcessHet=3.0103;FS=0.000;MLEAC=2;MLEAF=1.00;MQ=43.93;MQRankSum=-0.117;QD=24.68;ReadPosRankSum=0.964;SOR=0.478	GT:AD:DP:GQ:PL	1/1:4,57:61:67:1534,67,0
3R	9864596	.	CACACACAA	C	1408.73	.	AC=1;AF=0.500;AN=2;BaseQRankSum=-2.252;ClippingRankSum=0.000;DP=62;ExcessHet=3.0103;FS=0.000;MLEAC=1;MLEAF=0.500;MQ=45.00;MQRankSum=-0.500;QD=23.48;ReadPosRankSum=1.482;SOR=0.636	GT:AD:DP:GQ:PL	0/1:9,51:60:99:1446,0,159
3R	9864891	.	A	T	1547.77	.	AC=2;AF=1.00;AN=2;BaseQRankSum=-0.676;ClippingRankSum=0.000;DP=64;ExcessHet=3.0103;FS=2.105;MLEAC=2;MLEAF=1.00;MQ=43.73;MQRankSum=-0.194;QD=24.18;ReadPosRankSum=0.268;SOR=0.250	GT:AD:DP:GQ:PL	1/1:4,60:64:77:1576,77,0
3R	9865103	.	G	A	1262.22	.	AC=1;AF=0.500;AN=2;BaseQRankSum=-0.429;ClippingRankSum=0.000;DP=58;ExcessHet=3.0103;FS=10.965;MLEAC=1;MLEAF=0.500;MQ=43.93;MQRankSum=-0.444;QD=21.76;ReadPosRankSum=0.822;SOR=0.801	GT:AD:DP:GQ:PL	0/1:6,52:58:4:1289,0,4
3R	9865911	.	T	TGCTCCGTCGCCGCTCCGTCGCC	1589.73	.	AC=1;AF=0.500;AN=2;BaseQRankSum=-1.108;ClippingRankSum=0.000;DP=40;ExcessHet=3.0103;FS=0.000;MLEAC=1;MLEAF=0.500;MQ=42.89;MQRankSum=-1.853;QD=32.90;ReadPosRankSum=1.062;SOR=1.112	GT:AD:DP:GQ:PL	0/1:2,32:34:99:1627,0,232
3R	9866071	.	G	GA	1178.73	.	AC=2;AF=1.00;AN=2;BaseQRankSum=-0.092;ClippingRankSum=0.000;DP=48;ExcessHet=3.0103;FS=2.809;MLEAC=2;MLEAF=1.00;MQ=43.55;MQRankSum=-0.713;QD=25.62;ReadPosRankSum=0.162;SOR=0.238	GT:AD:DP:GQ:PL	1/1:2,44:46:79:1216,79,0
3R	9866282	.	T	A	1094.77	.	AC=2;AF=1.00;AN=2;BaseQRankSum=-0.142;ClippingRankSum=0.000;DP=46;ExcessHet=3.0103;FS=6.320;MLEAC=2;MLEAF=1.00;MQ=43.79;MQRankSum=-0.421;QD=24.33;ReadPosRankSum=0.222;SOR=0.233	GT:AD:DP:GQ:PL	1/1:3,42:45:48:1123,48,0
3R	9866539	.	G	A	1363.77	.	AC=2;AF=1.00;AN=2;BaseQRankSum=0.073;ClippingRankSum=0.000;DP=58;ExcessHet=3.0103;FS=0.000;MLEAC=2;MLEAF=1.00;MQ=44.00;MQRankSum=0.000;QD=23.93;ReadPosRankSum=0.022;SOR=0.521	GT:AD:DP:GQ:PL	1/1:3,54:57:86:1392,86,0
3R	9866900	.	A	AT	1196.73	.	AC=2;AF=1.00;AN=2;BaseQRankSum=-1.728;ClippingRankSum=0.000;DP=54;ExcessHet=3.0103;FS=0.000;MLEAC=2;MLEAF=1.00;MQ=43.42;MQRankSum=1.382;QD=24.93;ReadPosRankSum=0.822;SOR=0.400	GT:AD:DP:GQ:PL	1/1:3,45:48:64:1234,64,0
3R	9867072	.	TCACACA	T	1765.19	.	AC=2;AF=1.00;AN=2;BaseQRankSum=-0.095;ClippingRankSum=0.000;DP=51;ExcessHet=3.0103;FS=2.614;MLEAC=2;MLEAF=1.00;MQ=43.57;MQRankSum=1.871;QD=28.26;ReadPosRankSum=0.223;SOR=0.267	GT:AD:DP:GQ:PL	1/1:3,43:46:4:1801,4,0
3R	9867899	.	T	A	1280.77	.	AC=2;AF=1.00;AN=2;DP=49;ExcessHet=3.0103;FS=0.000;MLEAC=2;MLEAF=1.00;MQ=44.00;QD=27.84;SOR=0.976	GT:AD:DP:GQ:PL	1/1:0,46:46:99:1309,138,0
3R	9867954	.	A	C	1262.77	.	AC=2;AF=1.00;AN=2;DP=47;ExcessHet=3.0103;FS=0.000;MLEAC=2;MLEAF=1.00;MQ=44.00;QD=26.87;SOR=1.022	GT:AD:DP:GQ:PL	1/1:0,47:47:99:1291,141,0
3R	9868106	.	C	T	1175.77	.	AC=2;AF=1.00;AN=2;DP=43;ExcessHet=3.0103;FS=0.000;MLEAC=2;MLEAF=1.00;MQ=44.00;QD=27.34;SOR=1.055	GT:AD:DP:GQ:PL	1/1:0,43:43:99:1204,129,0
3R	9868162	.	T	G	876.77	.	AC=2;AF=1.00;AN=2;DP=34;ExcessHet=3.0103;FS=0.000;MLEAC=2;MLEAF=1.00;MQ=44.00;QD=25.79;SOR=0.811	GT:AD:DP:GQ:PL	1/1:0,34:34:99:905,101,0
3R	9868260	.	C	A	1065.78	.	AC=2;AF=1.00;AN=2;BaseQRankSum=-1.381;ClippingRankSum=0.000;DP=49;ExcessHet=3.0103;FS=2.133;MLEAC=2;MLEAF=1.00;MQ=43.85;MQRankSum=-0.224;QD=21.75;ReadPosRankSum=0.859;SOR=0.241	GT:AD:DP:GQ:PL	1/1:4,45:49:25:1094,25,0
3R	9868303	.	G	A	1329.77	.	AC=2;AF=1.00;AN=2;BaseQRankSum=-0.180;ClippingRankSum=0.000;DP=55;ExcessHet=3.0103;FS=0.000;MLEAC=2;MLEAF=1.00;MQ=43.87;MQRankSum=-0.160;QD=24.18;ReadPosRankSum=0.612;SOR=0.527	GT:AD:DP:GQ:PL	1/1:3,52:55:79:1358,79,0
3R	9868322	.	C	CAG	1734.73	.	AC=2;AF=1.00;AN=2;BaseQRankSum=1.374;ClippingRankSum=0.000;DP=57;ExcessHet=3.0103;FS=2.949;MLEAC=2;MLEAF=1.00;MQ=43.87;MQRankSum=-0.096;QD=30.98;ReadPosRankSum=-0.155;SOR=0.180	GT:AD:DP:GQ:PL	1/1:2,54:56:99:1772,106,0
3R	9868533	.	C	A	1540.77	.	AC=2;AF=1.00;AN=2;DP=57;ExcessHet=3.0103;FS=0.000;MLEAC=2;MLEAF=1.00;MQ=44.00;QD=27.03;SOR=0.960	GT:AD:DP:GQ:PL	1/1:0,57:57:99:1569,171,0
3R	9868609	.	T	C	2342.77	.	AC=2;AF=1.00;AN=2;DP=55;ExcessHet=3.0103;FS=0.000;MLEAC=2;MLEAF=1.00;MQ=44.00;QD=29.00;SOR=0.970	GT:AD:DP:GQ:PL	1/1:0,55:55:99:2371,166,0
3R	9868629	.	C	T	2362.77	.	AC=2;AF=1.00;AN=2;DP=56;ExcessHet=3.0103;FS=0.000;MLEAC=2;MLEAF=1.00;MQ=43.70;QD=30.08;SOR=0.922	GT:AD:DP:GQ:PL	1/1:0,56:56:99:2391,169,0
3R	9868854	.	T	A	2130.79	.	AC=1;AF=0.500;AN=2;BaseQRankSum=-2.915;ClippingRankSum=0.000;DP=58;ExcessHet=3.0103;FS=5.155;MLEAC=1;MLEAF=0.500;MQ=43.11;MQRankSum=1.880;QD=34.93;ReadPosRankSum=1.592;SOR=0.837	GT:AD:DP:GQ:PL	0/1:4,54:58:23:2159,0,23
3R	9868872	.	A	T	2196.79	.	AC=1;AF=0.500;AN=2;BaseQRankSum=-1.144;ClippingRankSum=0.000;DP=60;ExcessHet=3.0103;FS=5.316;MLEAC=1;MLEAF=0.500;MQ=43.14;MQRankSum=1.901;QD=27.79;ReadPosRankSum=0.036;SOR=1.023	GT:AD:DP:GQ:PL	0/1:4,55:59:23:2225,0,23
3R	9869340	.	C	A	2392.77	.	AC=2;AF=1.00;AN=2;DP=56;ExcessHet=3.0103;FS=0.000;MLEAC=2;MLEAF=1.00;MQ=43.92;QD=36.13;SOR=0.884	GT:AD:DP:GQ:PL	1/1:0,55:55:99:2421,166,0
3R	9869341	.	A	T	2392.77	.	AC=2;AF=1.00;AN=2;DP=55;ExcessHet=3.0103;FS=0.000;MLEAC=2;MLEAF=1.00;MQ=43.91;QD=27.85;SOR=0.846	GT:AD:DP:GQ:PL	1/1:0,54:54:99:2421,166,0
3R	9869608	.	A	C	1311.77	.	AC=2;AF=1.00;AN=2;DP=51;ExcessHet=3.0103;FS=0.000;MLEAC=2;MLEAF=1.00;MQ=43.96;QD=26.24;SOR=0.773	GT:AD:DP:GQ:PL	1/1:0,50:50:99:1340,150,0
3R	9869729	.	CA	C	336.73	.	AC=2;AF=1.00;AN=2;BaseQRankSum=0.762;ClippingRankSum=0.000;DP=38;ExcessHet=3.0103;FS=3.067;MLEAC=2;MLEAF=1.00;MQ=43.92;MQRankSum=0.000;QD=12.03;ReadPosRankSum=-0.744;SOR=0.148	GT:AD:DP:GQ:PL	1/1:2,26:28:43:373,43,0
3R	9870365	.	A	G	1142.77	.	AC=2;AF=1.00;AN=2;DP=45;ExcessHet=3.0103;FS=0.000;MLEAC=2;MLEAF=1.00;MQ=44.00;QD=25.97;SOR=0.784	GT:AD:DP:GQ:PL	1/1:0,44:44:99:1171,131,0
3R	9871951	.	A	G	68.77	.	AC=1;AF=0.500;AN=2;BaseQRankSum=-0.415;ClippingRankSum=0.000;DP=70;ExcessHet=3.0103;FS=9.740;MLEAC=1;MLEAF=0.500;MQ=44.00;MQRankSum=0.000;QD=0.98;ReadPosRankSum=-1.869;SOR=1.739	GT:AD:DP:GQ:PL	0/1:59,11:70:97:97,0,1426
3R	9872335	.	G	C	2373.77	.	AC=2;AF=1.00;AN=2;DP=56;ExcessHet=3.0103;FS=0.000;MLEAC=2;MLEAF=1.00;MQ=44.00;QD=30.25;SOR=0.846	GT:AD:DP:GQ:PL	1/1:0,54:54:99:2402,165,0
3R	9872341	.	A	ATATG	2433.73	.	AC=2;AF=1.00;AN=2;DP=56;ExcessHet=3.0103;FS=0.000;MLEAC=2;MLEAF=1.00;MQ=44.00;QD=32.77;SOR=0.693	GT:AD:DP:GQ:PL	1/1:0,54:54:99:2471,169,0
3R	9872982	.	G	T	1661.77	.	AC=2;AF=1.00;AN=2;BaseQRankSum=-0.089;ClippingRankSum=0.000;DP=64;ExcessHet=3.0103;FS=0.000;MLEAC=2;MLEAF=1.00;MQ=44.00;MQRankSum=0.000;QD=26.38;ReadPosRankSum=-0.515;SOR=0.278	GT:AD:DP:GQ:PL	1/1:1,62:63:99:1690,161,0
3R	9875639	.	A	AC	1095.73	.	AC=2;AF=1.00;AN=2;BaseQRankSum=0.255;ClippingRankSum=0.000;DP=55;ExcessHet=3.0103;FS=3.478;MLEAC=2;MLEAF=1.00;MQ=44.00;MQRankSum=0.000;QD=22.36;ReadPosRankSum=-1.453;SOR=0.626	GT:AD:DP:GQ:PL	1/1:1,48:49:99:1133,123,0
3R	9877008	.	G	A	1197.79	.	AC=1;AF=0.500;AN=2;BaseQRankSum=2.196;ClippingRankSum=0.000;DP=56;ExcessHet=3.0103;FS=0.000;MLEAC=1;MLEAF=0.500;MQ=43.95;MQRankSum=-0.324;QD=21.39;ReadPosRankSum=0.385;SOR=0.836	GT:AD:DP:GQ:PL	0/1:7,49:56:22:1226,0,22
3R	9877396	.	C	T	1151.77	.	AC=2;AF=1.00;AN=2;BaseQRankSum=0.466;ClippingRankSum=0.000;DP=50;ExcessHet=3.0103;FS=2.143;MLEAC=2;MLEAF=1.00;MQ=44.00;MQRankSum=0.000;QD=23.04;ReadPosRankSum=0.054;SOR=0.223	GT:AD:DP:GQ:PL	1/1:4,46:50:54:1180,54,0
3R	9877448	.	CAA	C	1387.73	.	AC=2;AF=1.00;AN=2;BaseQRankSum=-0.998;ClippingRankSum=0.000;DP=50;ExcessHet=3.0103;FS=0.000;MLEAC=2;MLEAF=1.00;MQ=44.00;MQRankSum=0.000;QD=28.91;ReadPosRankSum=0.000;SOR=0.289	GT:AD:DP:GQ:PL	1/1:1,47:48:99:1425,113,0
3R	9877937	.	T	C	1254.77	.	AC=2;AF=1.00;AN=2;BaseQRankSum=-1.201;ClippingRankSum=0.000;DP=51;ExcessHet=3.0103;FS=0.000;MLEAC=2;MLEAF=1.00;MQ=43.63;MQRankSum=-0.477;QD=24.60;ReadPosRankSum=-1.046;SOR=0.733	GT:AD:DP:GQ:PL	1/1:2,49:51:95:1283,95,0
3R	9877976	.	GT	G	2085.73	.	AC=2;AF=1.00;AN=2;BaseQRankSum=-1.231;ClippingRankSum=0.000;DP=57;ExcessHet=3.0103;FS=0.000;MLEAC=2;MLEAF=1.00;MQ=43.17;MQRankSum=-0.887;QD=29.93;ReadPosRankSum=-1.375;SOR=0.770	GT:AD:DP:GQ:PL	1/1:2,52:54:60:2123,60,0
3R	9877988	.	T	C	2181.77	.	AC=2;AF=1.00;AN=2;BaseQRankSum=-1.528;ClippingRankSum=0.000;DP=55;ExcessHet=3.0103;FS=0.000;MLEAC=2;MLEAF=1.00;MQ=43.09;MQRankSum=-0.951;QD=30.49;ReadPosRankSum=-0.888;SOR=0.730	GT:AD:DP:GQ:PL	1/1:2,53:55:69:2210,69,0
3R	9878043	.	T	A	1542.74	.	AC=2;AF=1.00;AN=2;BaseQRankSum=-0.868;ClippingRankSum=0.000;DP=40;ExcessHet=3.0103;FS=0.000;MLEAC=2;MLEAF=1.00;MQ=42.72;MQRankSum=-1.274;QD=34.36;ReadPosRankSum=2.253;SOR=0.798	GT:AD:DP:GQ:PL	1/1:2,38:40:6:1570,6,0
3R	9878049	.	C	T	1595.28	.	AC=2;AF=1.00;AN=2;BaseQRankSum=-1.465;ClippingRankSum=0.000;DP=41;ExcessHet=3.0103;FS=0.000;MLEAC=2;MLEAF=1.00;MQ=42.75;MQRankSum=-1.247;QD=30.58;ReadPosRankSum=2.079;SOR=0.743	GT:AD:DP:GQ:PL	1/1:2,39:41:9:1623,9,0
3R	9878064	.	TGCA	T	1585.73	.	AC=2;AF=1.00;AN=2;BaseQRankSum=-0.728;ClippingRankSum=0.000;DP=38;ExcessHet=3.0103;FS=0.000;MLEAC=2;MLEAF=1.00;MQ=42.65;MQRankSum=-0.904;QD=31.15;ReadPosRankSum=-0.183;SOR=0.350	GT:AD:DP:GQ:PL	1/1:1,37:38:48:1623,48,0
3R	9878071	.	TG	T	1546.73	.	AC=2;AF=1.00;AN=2;BaseQRankSum=-0.366;ClippingRankSum=0.000;DP=37;ExcessHet=3.0103;FS=0.000;MLEAC=2;MLEAF=1.00;MQ=42.87;MQRankSum=-0.838;QD=28.70;ReadPosRankSum=-0.967;SOR=0.387	GT:AD:DP:GQ:PL	1/1:1,36:37:45:1584,45,0
3R	9878073	.	TTC	T	1591.73	.	AC=2;AF=1.00;AN=2;BaseQRankSum=0.349;ClippingRankSum=0.000;DP=36;ExcessHet=3.0103;FS=0.000;MLEAC=2;MLEAF=1.00;MQ=42.84;MQRankSum=-0.858;QD=29.87;ReadPosRankSum=-0.578;SOR=0.430	GT:AD:DP:GQ:PL	1/1:1,35:36:48:1629,48,0
3R	9878077	.	GCACCAACGTGATGTTACACTATCA	G	1507.73	.	AC=1;AF=0.500;AN=2;BaseQRankSum=-1.441;ClippingRankSum=0.000;DP=40;ExcessHet=3.0103;FS=5.546;MLEAC=1;MLEAF=0.500;MQ=42.95;MQRankSum=-1.458;QD=29.60;ReadPosRankSum=-1.141;SOR=0.121	GT:AD:DP:GQ:PL	0/1:3,37:40:97:1545,0,97
3R	9878104	.	TGCCTA	T	1507.73	.	AC=1;AF=0.500;AN=2;BaseQRankSum=0.080;ClippingRankSum=0.000;DP=40;ExcessHet=3.0103;FS=5.546;MLEAC=1;MLEAF=0.500;MQ=42.95;MQRankSum=-1.458;QD=32.10;ReadPosRankSum=-1.842;SOR=0.121	GT:AD:DP:GQ:PL	0/1:3,37:40:97:1545,0,97
3R	9878164	.	C	T	573.78	.	AC=1;AF=0.500;AN=2;BaseQRankSum=1.447;ClippingRankSum=0.000;DP=31;ExcessHet=3.0103;FS=4.343;MLEAC=1;MLEAF=0.500;MQ=43.56;MQRankSum=-1.132;QD=18.51;ReadPosRankSum=-1.451;SOR=0.193	GT:AD:DP:GQ:PL	0/1:5,26:31:25:602,0,25
3R	9878740	.	A	ATT	1398.73	.	AC=2;AF=1.00;AN=2;BaseQRankSum=0.759;ClippingRankSum=0.000;DP=57;ExcessHet=3.0103;FS=0.000;MLEAC=2;MLEAF=1.00;MQ=43.97;MQRankSum=-0.214;QD=26.39;ReadPosRankSum=0.725;SOR=0.818	GT:AD:DP:GQ:PL	1/1:4,49:53:33:1436,33,0
3R	9878779	.	AACTG	A	1945.70	.	AC=2;AF=1.00;AN=2;BaseQRankSum=-0.636;ClippingRankSum=0.000;DP=52;ExcessHet=3.0103;FS=6.031;MLEAC=2;MLEAF=1.00;MQ=44.64;MQRankSum=0.491;QD=29.99;ReadPosRankSum=0.341;SOR=0.083	GT:AD:DP:GQ:PL	1/1:3,48:51:6:1982,6,0
3R	9878941	.	C	G	2052.77	.	AC=2;AF=1.00;AN=2;BaseQRankSum=0.076;ClippingRankSum=0.000;DP=52;ExcessHet=3.0103;FS=7.194;MLEAC=2;MLEAF=1.00;MQ=43.96;MQRankSum=-0.100;QD=26.75;ReadPosRankSum=-0.614;SOR=0.678	GT:AD:DP:GQ:PL	1/1:2,50:52:49:2081,49,0
3R	9878947	.	T	G	2008.77	.	AC=2;AF=1.00;AN=2;BaseQRankSum=-0.184;ClippingRankSum=0.000;DP=50;ExcessHet=3.0103;FS=6.850;MLEAC=2;MLEAF=1.00;MQ=43.96;MQRankSum=-0.102;QD=24.00;ReadPosRankSum=0.752;SOR=0.549	GT:AD:DP:GQ:PL	1/1:2,48:50:45:2037,45,0
3R	9879156	.	T	G	1551.77	.	AC=2;AF=1.00;AN=2;DP=59;ExcessHet=3.0103;FS=0.000;MLEAC=2;MLEAF=1.00;MQ=44.00;QD=26.30;SOR=0.871	GT:AD:DP:GQ:PL	1/1:0,59:59:99:1580,176,0
3R	9879879	.	G	C	1297.77	.	AC=2;AF=1.00;AN=2;BaseQRankSum=1.301;ClippingRankSum=0.000;DP=52;ExcessHet=3.0103;FS=0.000;MLEAC=2;MLEAF=1.00;MQ=44.00;MQRankSum=0.000;QD=24.96;ReadPosRankSum=-0.863;SOR=0.693	GT:AD:DP:GQ:PL	1/1:2,50:52:99:1326,102,0
3R	9881344	.	G	A	1291.77	.	AC=2;AF=1.00;AN=2;BaseQRankSum=2.162;ClippingRankSum=0.000;DP=52;ExcessHet=3.0103;FS=11.569;MLEAC=2;MLEAF=1.00;MQ=43.93;MQRankSum=-0.165;QD=24.84;ReadPosRankSum=-1.226;SOR=0.902	GT:AD:DP:GQ:PL	1/1:3,49:52:74:1320,74,0
3R	9881726	.	GGT	G	867.73	.	AC=1;AF=0.500;AN=2;BaseQRankSum=1.993;ClippingRankSum=0.000;DP=46;ExcessHet=3.0103;FS=0.000;MLEAC=1;MLEAF=0.500;MQ=43.92;MQRankSum=-0.316;QD=22.25;ReadPosRankSum=-1.267;SOR=0.903	GT:AD:DP:GQ:PL	0/1:5,34:39:39:905,0,39
3R	9883227	.	AT	A	973.73	.	AC=2;AF=1.00;AN=2;BaseQRankSum=-1.086;ClippingRankSum=0.000;DP=61;ExcessHet=3.0103;FS=0.000;MLEAC=2;MLEAF=1.00;MQ=43.83;MQRankSum=-0.163;QD=17.70;ReadPosRankSum=0.883;SOR=0.223	GT:AD:DP:GQ:PL	1/1:1,54:55:99:1011,140,0
3R	9883255	.	T	A	2373.77	.	AC=2;AF=1.00;AN=2;DP=55;ExcessHet=3.0103;FS=0.000;MLEAC=2;MLEAF=1.00;MQ=43.82;QD=24.55;SOR=1.022	GT:AD:DP:GQ:PL	1/1:0,54:54:99:2402,165,0
3R	9883271	.	T	A	2469.77	.	AC=2;AF=1.00;AN=2;DP=60;ExcessHet=3.0103;FS=0.000;MLEAC=2;MLEAF=1.00;MQ=43.79;QD=31.95;SOR=1.034	GT:AD:DP:GQ:PL	1/1:0,59:59:99:2498,177,0
3R	9883505	.	GGTCA	G	892.06	.	AC=2;AF=1.00;AN=2;BaseQRankSum=-1.965;ClippingRankSum=0.000;DP=26;ExcessHet=3.0103;FS=0.000;MLEAC=2;MLEAF=1.00;MQ=43.20;MQRankSum=1.544;QD=31.58;ReadPosRankSum=1.585;SOR=1.329	GT:AD:DP:GQ:PL	1/1:2,22:24:11:929,11,0
3R	9883557	.	CAAA	C	291.73	.	AC=1;AF=0.500;AN=2;BaseQRankSum=-1.644;ClippingRankSum=0.000;DP=24;ExcessHet=3.0103;FS=2.688;MLEAC=1;MLEAF=0.500;MQ=42.57;MQRankSum=1.022;QD=20.84;ReadPosRankSum=-0.099;SOR=1.100	GT:AD:DP:GQ:PL	0/1:3,11:14:44:329,0,44
3R	9883610	.	T	C	754.77	.	AC=2;AF=1.00;AN=2;DP=31;ExcessHet=3.0103;FS=0.000;MLEAC=2;MLEAF=1.00;MQ=43.23;QD=24.35;SOR=1.402	GT:AD:DP:GQ:PL	1/1:0,31:31:91:783,91,0
3R	9883804	.	G	GT	573.73	.	AC=2;AF=1.00;AN=2;BaseQRankSum=-0.545;ClippingRankSum=0.000;DP=41;ExcessHet=3.0103;FS=0.000;MLEAC=1;MLEAF=0.500;MQ=43.86;MQRankSum=4.064;QD=15.10;ReadPosRankSum=-0.684;SOR=1.214	GT:AD:DP:GQ:PL	1/1:7,31:38:23:579,23,0
3R	9884103	.	T	C	1778.94	.	AC=1;AF=0.500;AN=2;BaseQRankSum=1.215;ClippingRankSum=0.000;DP=48;ExcessHet=3.0103;FS=6.307;MLEAC=1;MLEAF=0.500;MQ=44.00;MQRankSum=0.000;QD=30.09;ReadPosRankSum=-1.193;SOR=0.303	GT:AD:DP:GQ:PL	0/1:3,45:48:14:1807,0,14
3R	9884107	.	G	A	1750.85	.	AC=1;AF=0.500;AN=2;BaseQRankSum=1.173;ClippingRankSum=0.000;DP=46;ExcessHet=3.0103;FS=6.320;MLEAC=1;MLEAF=0.500;MQ=44.00;MQRankSum=0.000;QD=34.16;ReadPosRankSum=-1.230;SOR=0.314	GT:AD:DP:GQ:PL	0/1:3,43:46:17:1779,0,17
3R	9884811	.	T	C	1529.77	.	AC=2;AF=1.00;AN=2;BaseQRankSum=-1.145;ClippingRankSum=0.000;DP=60;ExcessHet=3.0103;FS=0.000;MLEAC=2;MLEAF=1.00;MQ=43.68;MQRankSum=-0.093;QD=25.50;ReadPosRankSum=-0.798;SOR=0.266	GT:AD:DP:GQ:PL	1/1:1,59:60:99:1558,150,0
3R	9884882	.	C	T	2517.77	.	AC=2;AF=1.00;AN=2;DP=58;ExcessHet=3.0103;FS=0.000;MLEAC=2;MLEAF=1.00;MQ=43.59;QD=29.76;SOR=0.693	GT:AD:DP:GQ:PL	1/1:0,58:58:99:2546,175,0
3R	9884884	.	T	C	2517.77	.	AC=2;AF=1.00;AN=2;DP=57;ExcessHet=3.0103;FS=0.000;MLEAC=2;MLEAF=1.00;MQ=43.58;QD=34.29;SOR=0.728	GT:AD:DP:GQ:PL	1/1:0,57:57:99:2546,175,0
3R	9885194	.	C	G	1607.77	.	AC=2;AF=1.00;AN=2;BaseQRankSum=-0.285;ClippingRankSum=0.000;DP=65;ExcessHet=3.0103;FS=2.282;MLEAC=2;MLEAF=1.00;MQ=44.00;MQRankSum=0.000;QD=24.73;ReadPosRankSum=-0.766;SOR=0.642	GT:AD:DP:GQ:PL	1/1:3,62:65:99:1636,110,0
3R	9885270	.	G	A	1506.77	.	AC=2;AF=1.00;AN=2;DP=54;ExcessHet=3.0103;FS=0.000;MLEAC=2;MLEAF=1.00;MQ=43.95;QD=28.43;SOR=0.730	GT:AD:DP:GQ:PL	1/1:0,53:53:99:1535,159,0
3R	9885678	.	TC	T	1940.73	.	AC=2;AF=1.00;AN=2;BaseQRankSum=-0.335;ClippingRankSum=0.000;DP=50;ExcessHet=3.0103;FS=0.000;MLEAC=2;MLEAF=1.00;MQ=43.88;MQRankSum=-0.172;QD=32.01;ReadPosRankSum=-1.300;SOR=0.320	GT:AD:DP:GQ:PL	1/1:1,47:48:72:1978,72,0
3R	9885693	.	G	A	2171.77	.	AC=2;AF=1.00;AN=2;BaseQRankSum=0.368;ClippingRankSum=0.000;DP=50;ExcessHet=3.0103;FS=3.372;MLEAC=2;MLEAF=1.00;MQ=43.80;MQRankSum=-0.267;QD=29.92;ReadPosRankSum=-1.456;SOR=0.549	GT:AD:DP:GQ:PL	1/1:1,49:50:84:2200,84,0
3R	9885695	.	GTACATACA	G	2117.73	.	AC=2;AF=1.00;AN=2;BaseQRankSum=1.079;ClippingRankSum=0.000;DP=50;ExcessHet=3.0103;FS=3.372;MLEAC=2;MLEAF=1.00;MQ=43.80;MQRankSum=-0.267;QD=34.47;ReadPosRankSum=-1.387;SOR=0.549	GT:AD:DP:GQ:PL	1/1:1,49:50:81:2155,81,0
3R	9885707	.	A	G	2126.77	.	AC=2;AF=1.00;AN=2;BaseQRankSum=1.746;ClippingRankSum=0.000;DP=48;ExcessHet=3.0103;FS=3.388;MLEAC=2;MLEAF=1.00;MQ=43.80;MQRankSum=-0.273;QD=30.72;ReadPosRankSum=-0.674;SOR=0.563	GT:AD:DP:GQ:PL	1/1:1,47:48:81:2155,81,0
3R	9886157	.	A	G	628.77	.	AC=2;AF=1.00;AN=2;BaseQRankSum=0.214;ClippingRankSum=0.000;DP=30;ExcessHet=3.0103;FS=0.000;MLEAC=2;MLEAF=1.00;MQ=43.93;MQRankSum=-0.134;QD=20.96;ReadPosRankSum=1.829;SOR=1.382	GT:AD:DP:GQ:PL	1/1:2,28:30:36:657,36,0
3R	9886584	.	G	GCTCTCT	1415.73	.	AC=2;AF=1.00;AN=2;DP=37;ExcessHet=3.0103;FS=0.000;MLEAC=1;MLEAF=0.500;MQ=43.79;QD=30.24;SOR=0.826	GT:AD:DP:GQ:PL	1/1:1,35:36:88:1410,88,0
3R	9886674	.	G	GTT	621.73	.	AC=2;AF=1.00;AN=2;BaseQRankSum=1.452;ClippingRankSum=0.000;DP=35;ExcessHet=3.0103;FS=7.499;MLEAC=2;MLEAF=1.00;MQ=43.72;MQRankSum=-0.466;QD=20.72;ReadPosRankSum=-1.805;SOR=0.929	GT:AD:DP:GQ:PL	1/1:2,28:30:28:656,28,0
3R	9886792	.	C	A	955.77	.	AC=2;AF=1.00;AN=2;BaseQRankSum=-0.863;ClippingRankSum=0.000;DP=44;ExcessHet=3.0103;FS=0.000;MLEAC=2;MLEAF=1.00;MQ=43.78;MQRankSum=-0.514;QD=21.72;ReadPosRankSum=1.073;SOR=0.536	GT:AD:DP:GQ:PL	1/1:3,41:44:45:984,45,0
3R	9886800	.	G	GC	1825.73	.	AC=2;AF=1.00;AN=2;DP=44;ExcessHet=3.0103;FS=0.000;MLEAC=2;MLEAF=1.00;MQ=43.78;QD=25.54;SOR=1.105	GT:AD:DP:GQ:PL	1/1:0,44:44:99:1863,135,0
3R	9886828	.	A	G	1253.77	.	AC=2;AF=1.00;AN=2;DP=47;ExcessHet=3.0103;FS=0.000;MLEAC=2;MLEAF=1.00;MQ=43.92;QD=26.68;SOR=1.022	GT:AD:DP:GQ:PL	1/1:0,47:47:99:1282,140,0
3R	9887115	.	G	C	1525.77	.	AC=2;AF=1.00;AN=2;DP=57;ExcessHet=3.0103;FS=0.000;MLEAC=2;MLEAF=1.00;MQ=44.00;QD=26.77;SOR=0.960	GT:AD:DP:GQ:PL	1/1:0,57:57:99:1554,170,0
3R	9887433	.	G	GA	1536.73	.	AC=1;AF=0.500;AN=2;BaseQRankSum=-0.095;ClippingRankSum=0.000;DP=48;ExcessHet=3.0103;FS=0.000;MLEAC=1;MLEAF=0.500;MQ=43.94;MQRankSum=-0.359;QD=32.70;ReadPosRankSum=-0.284;SOR=0.573	GT:AD:DP:GQ:PL	0/1:7,40:47:99:1574,0,161
3R	9887440	.	T	A	1480.77	.	AC=1;AF=0.500;AN=2;BaseQRankSum=1.367;ClippingRankSum=0.000;DP=44;ExcessHet=3.0103;FS=0.000;MLEAC=1;MLEAF=0.500;MQ=43.93;MQRankSum=-0.373;QD=33.65;ReadPosRankSum=-0.379;SOR=0.536	GT:AD:DP:GQ:PL	0/1:7,37:44:99:1509,0,167
3R	9887735	.	T	TGGAAAG	2375.73	.	AC=2;AF=1.00;AN=2;BaseQRankSum=0.175;ClippingRankSum=0.000;DP=66;ExcessHet=3.0103;FS=0.000;MLEAC=2;MLEAF=1.00;MQ=44.00;MQRankSum=0.000;QD=33.38;ReadPosRankSum=0.042;SOR=0.960	GT:AD:DP:GQ:PL	1/1:2,57:59:61:2413,61,0
3R	9887919	.	A	G	1473.77	.	AC=2;AF=1.00;AN=2;BaseQRankSum=0.403;ClippingRankSum=0.000;DP=58;ExcessHet=3.0103;FS=0.000;MLEAC=2;MLEAF=1.00;MQ=43.93;MQRankSum=-0.094;QD=25.41;ReadPosRankSum=-1.266;SOR=0.278	GT:AD:DP:GQ:PL	1/1:1,57:58:99:1502,145,0
3R	9887959	.	A	ATT	2481.73	.	AC=2;AF=1.00;AN=2;BaseQRankSum=1.687;ClippingRankSum=0.000;DP=64;ExcessHet=3.0103;FS=0.000;MLEAC=2;MLEAF=1.00;MQ=43.94;MQRankSum=-0.283;QD=30.78;ReadPosRankSum=0.291;SOR=0.440	GT:AD:DP:GQ:PL	1/1:3,61:64:35:2519,35,0
3R	9887960	.	G	C	811.77	.	AC=1;AF=0.500;AN=2;BaseQRankSum=-0.726;ClippingRankSum=0.000;DP=63;ExcessHet=3.0103;FS=1.688;MLEAC=1;MLEAF=0.500;MQ=43.94;MQRankSum=-0.440;QD=13.76;ReadPosRankSum=-0.100;SOR=0.370	GT:AD:DP:GQ:PL	0/1:6,53:59:47:840,0,47
3R	9888215	.	G	A	1376.77	.	AC=2;AF=1.00;AN=2;BaseQRankSum=1.805;ClippingRankSum=0.000;DP=61;ExcessHet=3.0103;FS=1.731;MLEAC=2;MLEAF=1.00;MQ=43.97;MQRankSum=-0.239;QD=22.57;ReadPosRankSum=-0.765;SOR=0.537	GT:AD:DP:GQ:PL	1/1:5,56:61:50:1405,50,0
3R	9888281	.	TGCGAGACGCCCACA	T	69.73	.	AC=1;AF=0.500;AN=2;BaseQRankSum=-1.356;ClippingRankSum=0.000;DP=67;ExcessHet=3.0103;FS=0.000;MLEAC=1;MLEAF=0.500;MQ=43.97;MQRankSum=0.390;QD=1.04;ReadPosRankSum=-0.456;SOR=0.864	GT:AD:DP:GQ:PL	0/1:60,7:67:99:107,0,2510
3R	9888534	.	T	C	1543.77	.	AC=2;AF=1.00;AN=2;DP=62;ExcessHet=3.0103;FS=0.000;MLEAC=2;MLEAF=1.00;MQ=43.97;QD=25.31;SOR=0.941	GT:AD:DP:GQ:PL	1/1:0,61:61:99:1572,180,0
3R	9888625	.	C	G	1275.77	.	AC=2;AF=1.00;AN=2;DP=52;ExcessHet=3.0103;FS=0.000;MLEAC=2;MLEAF=1.00;MQ=44.00;QD=24.53;SOR=0.853	GT:AD:DP:GQ:PL	1/1:0,52:52:99:1304,153,0
3R	9888730	.	C	T	1882.77	.	AC=2;AF=1.00;AN=2;DP=71;ExcessHet=3.0103;FS=0.000;MLEAC=2;MLEAF=1.00;MQ=44.00;QD=26.90;SOR=0.811	GT:AD:DP:GQ:PL	1/1:0,70:70:99:1911,209,0
3R	9888829	.	C	T	1821.77	.	AC=2;AF=1.00;AN=2;DP=68;ExcessHet=3.0103;FS=0.000;MLEAC=2;MLEAF=1.00;MQ=44.00;QD=27.19;SOR=0.784	GT:AD:DP:GQ:PL	1/1:0,67:67:99:1850,200,0
3R	9889028	.	A	G	1742.77	.	AC=2;AF=1.00;AN=2;DP=65;ExcessHet=3.0103;FS=0.000;MLEAC=2;MLEAF=1.00;MQ=43.91;QD=27.23;SOR=0.966	GT:AD:DP:GQ:PL	1/1:0,64:64:99:1771,191,0
3R	9889110	.	G	A	1593.77	.	AC=2;AF=1.00;AN=2;BaseQRankSum=1.287;ClippingRankSum=0.000;DP=64;ExcessHet=3.0103;FS=9.670;MLEAC=2;MLEAF=1.00;MQ=43.97;MQRankSum=-0.148;QD=24.90;ReadPosRankSum=-0.530;SOR=0.363	GT:AD:DP:GQ:PL	1/1:3,61:64:99:1622,109,0
3R	9889640	.	G	GCC	1227.73	.	AC=2;AF=1.00;AN=2;BaseQRankSum=0.052;ClippingRankSum=0.000;DP=37;ExcessHet=3.0103;FS=0.000;MLEAC=2;MLEAF=1.00;MQ=43.89;MQRankSum=-0.123;QD=27.76;ReadPosRankSum=-1.488;SOR=0.481	GT:AD:DP:GQ:PL	1/1:1,34:35:71:1265,71,0
3R	9889670	.	A	G	1243.77	.	AC=2;AF=1.00;AN=2;BaseQRankSum=1.498;ClippingRankSum=0.000;DP=50;ExcessHet=3.0103;FS=2.759;MLEAC=2;MLEAF=1.00;MQ=43.92;MQRankSum=-0.219;QD=24.88;ReadPosRankSum=-0.545;SOR=0.259	GT:AD:DP:GQ:PL	1/1:2,48:50:95:1272,95,0
3R	9889697	.	A	ATTGTGTTGTG	1645.37	.	AC=2;AF=1.00;AN=2;BaseQRankSum=0.000;ClippingRankSum=0.000;DP=41;ExcessHet=3.0103;FS=2.776;MLEAC=2;MLEAF=1.00;MQ=43.90;MQRankSum=-0.250;QD=29.70;ReadPosRankSum=0.701;SOR=0.250	GT:AD:DP:GQ:PL	1/1:2,37:39:8:1682,8,0
3R	9890019	.	T	C	1643.77	.	AC=2;AF=1.00;AN=2;BaseQRankSum=0.870;ClippingRankSum=0.000;DP=66;ExcessHet=3.0103;FS=5.584;MLEAC=2;MLEAF=1.00;MQ=43.91;MQRankSum=-0.341;QD=24.91;ReadPosRankSum=0.240;SOR=1.450	GT:AD:DP:GQ:PL	1/1:3,63:66:99:1672,116,0
3R	9890274	.	C	T	1863.77	.	AC=2;AF=1.00;AN=2;BaseQRankSum=-0.073;ClippingRankSum=0.000;DP=72;ExcessHet=3.0103;FS=0.000;MLEAC=2;MLEAF=1.00;MQ=44.00;MQRankSum=0.000;QD=25.89;ReadPosRankSum=1.814;SOR=0.750	GT:AD:DP:GQ:PL	1/1:2,70:72:99:1892,159,0
3R	9890647	.	C	T	1458.77	.	AC=2;AF=1.00;AN=2;BaseQRankSum=0.933;ClippingRankSum=0.000;DP=55;ExcessHet=3.0103;FS=3.078;MLEAC=2;MLEAF=1.00;MQ=44.00;MQRankSum=0.000;QD=26.52;ReadPosRankSum=-0.906;SOR=0.113	GT:AD:DP:GQ:PL	1/1:2,53:55:99:1487,109,0
3R	9890917	.	TG	T	1041.73	.	AC=2;AF=1.00;AN=2;BaseQRankSum=0.622;ClippingRankSum=0.000;DP=56;ExcessHet=3.0103;FS=2.587;MLEAC=2;MLEAF=1.00;MQ=43.97;MQRankSum=-0.165;QD=20.03;ReadPosRankSum=1.061;SOR=1.188	GT:AD:DP:GQ:PL	1/1:3,49:52:79:1079,79,0
3R	9891274	.	G	T	1512.77	.	AC=2;AF=1.00;AN=2;DP=55;ExcessHet=3.0103;FS=0.000;MLEAC=2;MLEAF=1.00;MQ=43.76;QD=27.50;SOR=1.159	GT:AD:DP:GQ:PL	1/1:0,55:55:99:1541,165,0
3R	9891657	.	T	C	2232.77	.	AC=2;AF=1.00;AN=2;DP=54;ExcessHet=3.0103;FS=0.000;MLEAC=2;MLEAF=1.00;MQ=43.61;QD=26.12;SOR=0.693	GT:AD:DP:GQ:PL	1/1:0,54:54:99:2261,162,0
3R	9891672	.	GC	G	1799.74	.	AC=1;AF=0.500;AN=2;BaseQRankSum=-1.095;ClippingRankSum=0.000;DP=52;ExcessHet=3.0103;FS=2.143;MLEAC=1;MLEAF=0.500;MQ=43.60;MQRankSum=-0.478;QD=28.49;ReadPosRankSum=-0.197;SOR=0.223	GT:AD:DP:GQ:PL	0/1:4,46:50:29:1837,0,29
3R	9891680	.	GCGCCCCAA	G	1799.74	.	AC=1;AF=0.500;AN=2;BaseQRankSum=-1.366;ClippingRankSum=0.000;DP=50;ExcessHet=3.0103;FS=2.143;MLEAC=1;MLEAF=0.500;MQ=43.58;MQRankSum=-0.478;QD=29.57;ReadPosRankSum=0.125;SOR=0.223	GT:AD:DP:GQ:PL	0/1:4,46:50:29:1837,0,29
3R	9891718	.	C	A	2485.77	.	AC=2;AF=1.00;AN=2;DP=57;ExcessHet=3.0103;FS=0.000;MLEAC=2;MLEAF=1.00;MQ=43.56;QD=26.45;SOR=0.800	GT:AD:DP:GQ:PL	1/1:0,57:57:99:2514,175,0
3R	9891730	.	A	T	2538.77	.	AC=2;AF=1.00;AN=2;DP=60;ExcessHet=3.0103;FS=0.000;MLEAC=2;MLEAF=1.00;MQ=43.58;QD=27.16;SOR=0.906	GT:AD:DP:GQ:PL	1/1:0,60:60:99:2567,181,0
3R	9891823	.	G	GT	935.73	.	AC=2;AF=1.00;AN=2;DP=50;ExcessHet=3.0103;FS=0.000;MLEAC=2;MLEAF=1.00;MQ=43.39;QD=20.79;SOR=1.259	GT:AD:DP:GQ:PL	1/1:0,45:45:99:973,139,0
3R	9891940	.	T	A	1241.77	.	AC=2;AF=1.00;AN=2;DP=46;ExcessHet=3.0103;FS=0.000;MLEAC=2;MLEAF=1.00;MQ=43.91;QD=26.99;SOR=1.085	GT:AD:DP:GQ:PL	1/1:0,46:46:99:1270,137,0
3R	9891955	.	A	AGTT	1874.73	.	AC=2;AF=1.00;AN=2;DP=45;ExcessHet=3.0103;FS=0.000;MLEAC=2;MLEAF=1.00;MQ=43.91;QD=32.47;SOR=1.312	GT:AD:DP:GQ:PL	1/1:0,43:43:99:1912,129,0
3R	9892145	.	A	T	1377.77	.	AC=2;AF=1.00;AN=2;DP=51;ExcessHet=3.0103;FS=0.000;MLEAC=2;MLEAF=1.00;MQ=44.00;QD=27.02;SOR=0.994	GT:AD:DP:GQ:PL	1/1:0,51:51:99:1406,152,0
3R	9892227	.	T	C	1194.77	.	AC=2;AF=1.00;AN=2;BaseQRankSum=-1.454;ClippingRankSum=0.000;DP=50;ExcessHet=3.0103;FS=2.923;MLEAC=2;MLEAF=1.00;MQ=44.00;MQRankSum=0.000;QD=23.90;ReadPosRankSum=0.371;SOR=0.192	GT:AD:DP:GQ:PL	1/1:2,48:50:91:1223,91,0
3R	9892375	.	C	A	1573.77	.	AC=2;AF=1.00;AN=2;BaseQRankSum=1.118;ClippingRankSum=0.000;DP=63;ExcessHet=3.0103;FS=7.996;MLEAC=2;MLEAF=1.00;MQ=44.00;MQRankSum=0.000;QD=25.38;ReadPosRankSum=0.911;SOR=0.962	GT:AD:DP:GQ:PL	1/1:2,60:62:99:1602,130,0
3R	9892402	.	C	A	1533.77	.	AC=2;AF=1.00;AN=2;BaseQRankSum=-0.444;ClippingRankSum=0.000;DP=58;ExcessHet=3.0103;FS=3.409;MLEAC=2;MLEAF=1.00;MQ=44.00;MQRankSum=0.000;QD=26.91;ReadPosRankSum=2.033;SOR=0.568	GT:AD:DP:GQ:PL	1/1:1,56:57:99:1562,142,0
3R	9892627	.	T	C	1067.77	.	AC=2;AF=1.00;AN=2;BaseQRankSum=-1.928;ClippingRankSum=0.000;DP=45;ExcessHet=3.0103;FS=0.000;MLEAC=2;MLEAF=1.00;MQ=43.96;MQRankSum=-0.109;QD=24.27;ReadPosRankSum=-0.032;SOR=0.892	GT:AD:DP:GQ:PL	1/1:2,42:44:74:1096,74,0
3R	9893015	.	T	TGTCC	1312.73	.	AC=1;AF=0.500;AN=2;BaseQRankSum=-0.387;ClippingRankSum=0.000;DP=39;ExcessHet=3.0103;FS=0.000;MLEAC=1;MLEAF=0.500;MQ=43.95;MQRankSum=-0.201;QD=27.70;ReadPosRankSum=-0.687;SOR=0.448	GT:AD:DP:GQ:PL	0/1:3,33:36:62:1350,0,62
3R	9893116	.	T	A	1012.77	.	AC=2;AF=1.00;AN=2;BaseQRankSum=-1.136;ClippingRankSum=0.000;DP=39;ExcessHet=3.0103;FS=0.000;MLEAC=2;MLEAF=1.00;MQ=44.00;MQRankSum=0.000;QD=25.97;ReadPosRankSum=1.794;SOR=0.527	GT:AD:DP:GQ:PL	1/1:1,38:39:87:1041,87,0
3R	9893296	.	T	G	936.77	.	AC=2;AF=1.00;AN=2;BaseQRankSum=-0.731;ClippingRankSum=0.000;DP=39;ExcessHet=3.0103;FS=3.641;MLEAC=2;MLEAF=1.00;MQ=44.00;MQRankSum=0.000;QD=25.32;ReadPosRankSum=-0.539;SOR=0.761	GT:AD:DP:GQ:PL	1/1:1,36:37:82:965,82,0
3R	9893671	.	CATTGGCCATTCAAACCG	C	1896.73	.	AC=2;AF=1.00;AN=2;DP=44;ExcessHet=3.0103;FS=0.000;MLEAC=2;MLEAF=1.00;MQ=43.66;QD=31.27;SOR=0.784	GT:AD:DP:GQ:PL	1/1:0,44:44:99:1934,133,0
3R	9893768	.	G	T	810.77	.	AC=2;AF=1.00;AN=2;BaseQRankSum=0.038;ClippingRankSum=0.000;DP=34;ExcessHet=3.0103;FS=3.128;MLEAC=2;MLEAF=1.00;MQ=43.61;MQRankSum=-0.125;QD=23.85;ReadPosRankSum=0.549;SOR=0.105	GT:AD:DP:GQ:PL	1/1:2,32:34:46:839,46,0
3R	9893845	.	A	T	1381.77	.	AC=2;AF=1.00;AN=2;DP=50;ExcessHet=3.0103;FS=0.000;MLEAC=2;MLEAF=1.00;MQ=43.92;QD=27.64;SOR=1.157	GT:AD:DP:GQ:PL	1/1:0,50:50:99:1410,150,0
3R	9893992	.	T	A	2449.77	.	AC=2;AF=1.00;AN=2;DP=57;ExcessHet=3.0103;FS=0.000;MLEAC=2;MLEAF=1.00;MQ=43.49;QD=34.47;SOR=0.729	GT:AD:DP:GQ:PL	1/1:0,55:55:99:2478,169,0
3R	9893993	.	A	T	2449.77	.	AC=2;AF=1.00;AN=2;DP=57;ExcessHet=3.0103;FS=0.000;MLEAC=2;MLEAF=1.00;MQ=43.49;QD=32.97;SOR=0.729	GT:AD:DP:GQ:PL	1/1:0,55:55:99:2478,169,0
3R	9893996	.	G	T	2416.77	.	AC=2;AF=1.00;AN=2;DP=55;ExcessHet=3.0103;FS=0.000;MLEAC=2;MLEAF=1.00;MQ=43.47;QD=27.20;SOR=0.730	GT:AD:DP:GQ:PL	1/1:0,53:53:99:2445,166,0
3R	9894113	.	A	ATCACACCACACACAT	2604.73	.	AC=2;AF=1.00;AN=2;DP=55;ExcessHet=3.0103;FS=0.000;MLEAC=2;MLEAF=1.00;MQ=42.71;QD=31.95;SOR=1.022	GT:AD:DP:GQ:PL	1/1:0,54:54:99:2642,177,0
3R	9894116	.	G	GCA	2437.73	.	AC=2;AF=1.00;AN=2;DP=53;ExcessHet=3.0103;FS=0.000;MLEAC=2;MLEAF=1.00;MQ=42.63;QD=33.10;SOR=0.808	GT:AD:DP:GQ:PL	1/1:0,53:53:99:2475,165,0
3R	9894118	.	G	A	2401.77	.	AC=2;AF=1.00;AN=2;DP=54;ExcessHet=3.0103;FS=0.000;MLEAC=2;MLEAF=1.00;MQ=42.66;QD=29.07;SOR=0.846	GT:AD:DP:GQ:PL	1/1:0,54:54:99:2430,163,0
3R	9894119	.	TGTGTGTGC	T	2431.73	.	AC=2;AF=1.00;AN=2;DP=53;ExcessHet=3.0103;FS=0.000;MLEAC=2;MLEAF=1.00;MQ=42.63;QD=28.43;SOR=0.808	GT:AD:DP:GQ:PL	1/1:0,53:53:99:2469,166,0
3R	9894129	.	T	A	2395.77	.	AC=2;AF=1.00;AN=2;DP=53;ExcessHet=3.0103;FS=0.000;MLEAC=2;MLEAF=1.00;MQ=42.63;QD=31.85;SOR=0.730	GT:AD:DP:GQ:PL	1/1:0,53:53:99:2424,163,0
3R	9894334	.	A	T	1294.77	.	AC=2;AF=1.00;AN=2;BaseQRankSum=0.660;ClippingRankSum=0.000;DP=59;ExcessHet=3.0103;FS=1.734;MLEAC=2;MLEAF=1.00;MQ=43.63;MQRankSum=-1.089;QD=21.95;ReadPosRankSum=-0.310;SOR=0.540	GT:AD:DP:GQ:PL	1/1:5,54:59:39:1323,39,0
3R	9894694	.	T	C	1448.77	.	AC=2;AF=1.00;AN=2;BaseQRankSum=-3.059;ClippingRankSum=0.000;DP=67;ExcessHet=3.0103;FS=0.000;MLEAC=2;MLEAF=1.00;MQ=44.00;MQRankSum=0.000;QD=21.62;ReadPosRankSum=-1.225;SOR=0.793	GT:AD:DP:GQ:PL	1/1:6,61:67:30:1477,30,0
3R	9895377	.	A	C	214.77	.	AC=2;AF=1.00;AN=2;DP=10;ExcessHet=3.0103;FS=0.000;MLEAC=2;MLEAF=1.00;MQ=43.22;QD=21.48;SOR=2.303	GT:AD:DP:GQ:PL	1/1:0,10:10:30:243,30,0
3R	9895542	.	G	T	567.77	.	AC=2;AF=1.00;AN=2;BaseQRankSum=-0.767;ClippingRankSum=0.000;DP=24;ExcessHet=3.0103;FS=0.000;MLEAC=2;MLEAF=1.00;MQ=42.60;MQRankSum=-0.477;QD=23.66;ReadPosRankSum=0.728;SOR=0.257	GT:AD:DP:GQ:PL	1/1:1,23:24:43:596,43,0
3R	9895596	.	C	T	1200.41	.	AC=2;AF=1.00;AN=2;BaseQRankSum=-1.588;ClippingRankSum=0.000;DP=31;ExcessHet=3.0103;FS=0.000;MLEAC=2;MLEAF=1.00;MQ=42.79;MQRankSum=-0.510;QD=30.93;ReadPosRankSum=1.062;SOR=0.527	GT:AD:DP:GQ:PL	1/1:1,30:31:8:1228,8,0
3R	9895599	.	A	AAGTG	1191.37	.	AC=2;AF=1.00;AN=2;BaseQRankSum=-2.146;ClippingRankSum=0.000;DP=30;ExcessHet=3.0103;FS=2.844;MLEAC=2;MLEAF=1.00;MQ=42.75;MQRankSum=-0.804;QD=35.81;ReadPosRankSum=2.038;SOR=0.223	GT:AD:DP:GQ:PL	1/1:2,28:30:8:1228,8,0
3R	9895645	.	G	A	636.79	.	AC=2;AF=1.00;AN=2;BaseQRankSum=2.200;ClippingRankSum=0.000;DP=29;ExcessHet=3.0103;FS=0.000;MLEAC=2;MLEAF=1.00;MQ=43.38;MQRankSum=-0.862;QD=21.96;ReadPosRankSum=-0.143;SOR=0.892	GT:AD:DP:GQ:PL	1/1:3,26:29:23:665,23,0
3R	9895681	.	A	G	756.81	.	AC=2;AF=1.00;AN=2;BaseQRankSum=-0.184;ClippingRankSum=0.000;DP=35;ExcessHet=3.0103;FS=0.000;MLEAC=2;MLEAF=1.00;MQ=43.64;MQRankSum=-0.765;QD=21.62;ReadPosRankSum=-1.179;SOR=1.270	GT:AD:DP:GQ:PL	1/1:3,32:35:20:785,20,0
3R	9895697	.	A	AT	585.84	.	AC=2;AF=1.00;AN=2;BaseQRankSum=0.714;ClippingRankSum=0.000;DP=38;ExcessHet=3.0103;FS=0.000;MLEAC=2;MLEAF=1.00;MQ=43.77;MQRankSum=-0.609;QD=17.75;ReadPosRankSum=0.083;SOR=0.743	GT:AD:DP:GQ:PL	1/1:4,29:33:16:623,16,0
3R	9895766	.	A	G	984.77	.	AC=2;AF=1.00;AN=2;DP=38;ExcessHet=3.0103;FS=0.000;MLEAC=2;MLEAF=1.00;MQ=43.76;QD=25.91;SOR=1.040	GT:AD:DP:GQ:PL	1/1:0,38:38:99:1013,113,0
3R	9895796	.	C	T,CT	1238.73	.	AC=1,1;AF=0.500,0.500;AN=2;DP=36;ExcessHet=3.0103;FS=0.000;MLEAC=1,1;MLEAF=0.500,0.500;MQ=43.74;QD=27.76;SOR=0.941	GT:AD:DP:GQ:PL	1/2:0,5,29:34:99:1276,1182,1263,114,0,114
3R	9895805	.	C	T	1156.77	.	AC=1;AF=0.500;AN=2;BaseQRankSum=2.233;ClippingRankSum=0.000;DP=35;ExcessHet=3.0103;FS=4.715;MLEAC=1;MLEAF=0.500;MQ=43.74;MQRankSum=-0.527;QD=33.05;ReadPosRankSum=-0.260;SOR=0.368	GT:AD:DP:GQ:PL	0/1:5,30:35:99:1185,0,117
3R	9896015	.	C	CAA	485.77	.	AC=2;AF=1.00;AN=2;BaseQRankSum=0.323;ClippingRankSum=0.000;DP=36;ExcessHet=3.0103;FS=2.831;MLEAC=2;MLEAF=1.00;MQ=43.60;MQRankSum=1.420;QD=22.08;ReadPosRankSum=-0.505;SOR=0.223	GT:AD:DP:GQ:PL	1/1:2,20:22:19:521,19,0
3R	9896027	.	C	A	1329.77	.	AC=2;AF=1.00;AN=2;DP=35;ExcessHet=3.0103;FS=0.000;MLEAC=2;MLEAF=1.00;MQ=43.53;QD=25.38;SOR=1.085	GT:AD:DP:GQ:PL	1/1:0,34:34:99:1358,102,0
3R	9896161	.	T	TTTGCAG	144.73	.	AC=1;AF=0.500;AN=2;BaseQRankSum=0.000;ClippingRankSum=0.000;DP=47;ExcessHet=3.0103;FS=0.000;MLEAC=1;MLEAF=0.500;MQ=43.24;MQRankSum=-2.870;QD=3.29;ReadPosRankSum=0.675;SOR=0.902	GT:AD:DP:GQ:PL	0/1:37,7:44:99:182,0,1519
3R	9896208	.	CT	C	732.84	.	AC=2;AF=1.00;AN=2;BaseQRankSum=-0.559;ClippingRankSum=0.000;DP=55;ExcessHet=3.0103;FS=0.000;MLEAC=2;MLEAF=1.00;MQ=43.33;MQRankSum=2.210;QD=14.66;ReadPosRankSum=0.209;SOR=0.784	GT:AD:DP:GQ:PL	1/1:6,44:50:16:770,16,0
3R	9896615	.	A	G	1117.77	.	AC=1;AF=0.500;AN=2;BaseQRankSum=0.425;ClippingRankSum=0.000;DP=57;ExcessHet=3.0103;FS=3.505;MLEAC=1;MLEAF=0.500;MQ=44.00;MQRankSum=0.000;QD=19.61;ReadPosRankSum=-1.610;SOR=0.241	GT:AD:DP:GQ:PL	0/1:8,49:57:48:1146,0,48
3R	9896644	.	A	T	1217.41	.	AC=2;AF=1.00;AN=2;BaseQRankSum=0.543;ClippingRankSum=0.000;DP=57;ExcessHet=3.0103;FS=1.688;MLEAC=2;MLEAF=1.00;MQ=44.00;MQRankSum=0.000;QD=21.36;ReadPosRankSum=-1.025;SOR=0.373	GT:AD:DP:GQ:PL	1/1:6,51:57:8:1245,8,0
3R	9896663	.	G	T	1279.77	.	AC=1;AF=0.500;AN=2;BaseQRankSum=-0.890;ClippingRankSum=0.000;DP=62;ExcessHet=3.0103;FS=1.432;MLEAC=1;MLEAF=0.500;MQ=44.00;MQRankSum=0.000;QD=20.64;ReadPosRankSum=1.743;SOR=0.465	GT:AD:DP:GQ:PL	0/1:8,54:62:38:1308,0,38
3R	9896861	.	G	T	1196.74	.	AC=1;AF=0.500;AN=2;BaseQRankSum=-0.872;ClippingRankSum=0.000;DP=56;ExcessHet=3.0103;FS=11.469;MLEAC=1;MLEAF=0.500;MQ=44.00;MQRankSum=0.000;QD=21.37;ReadPosRankSum=1.335;SOR=0.032	GT:AD:DP:GQ:PL	0/1:6,50:56:6:1224,0,6
3R	9896873	.	T	A	1189.84	.	AC=2;AF=1.00;AN=2;BaseQRankSum=0.714;ClippingRankSum=0.000;DP=53;ExcessHet=3.0103;FS=8.422;MLEAC=2;MLEAF=1.00;MQ=44.00;MQRankSum=0.000;QD=22.45;ReadPosRankSum=-0.535;SOR=0.052	GT:AD:DP:GQ:PL	1/1:5,48:53:18:1218,18,0
3R	9896921	.	C	T	1050.77	.	AC=1;AF=0.500;AN=2;BaseQRankSum=1.160;ClippingRankSum=0.000;DP=53;ExcessHet=3.0103;FS=1.455;MLEAC=1;MLEAF=0.500;MQ=44.00;MQRankSum=0.000;QD=19.83;ReadPosRankSum=0.226;SOR=0.380	GT:AD:DP:GQ:PL	0/1:9,44:53:90:1079,0,90
3R	9898111	.	A	C	1468.77	.	AC=2;AF=1.00;AN=2;BaseQRankSum=-1.087;ClippingRankSum=0.000;DP=63;ExcessHet=3.0103;FS=0.000;MLEAC=2;MLEAF=1.00;MQ=44.00;MQRankSum=0.000;QD=23.69;ReadPosRankSum=0.493;SOR=0.591	GT:AD:DP:GQ:PL	1/1:3,59:62:99:1497,101,0
3R	9898187	.	A	T	1692.77	.	AC=2;AF=1.00;AN=2;BaseQRankSum=-0.503;ClippingRankSum=0.000;DP=67;ExcessHet=3.0103;FS=6.929;MLEAC=2;MLEAF=1.00;MQ=44.00;MQRankSum=0.000;QD=25.65;ReadPosRankSum=-0.739;SOR=0.553	GT:AD:DP:GQ:PL	1/1:2,64:66:99:1721,141,0
3R	9898307	.	G	GT	862.73	.	AC=2;AF=1.00;AN=2;BaseQRankSum=0.344;ClippingRankSum=0.000;DP=61;ExcessHet=3.0103;FS=0.000;MLEAC=2;MLEAF=1.00;MQ=43.27;MQRankSum=0.403;QD=15.69;ReadPosRankSum=1.205;SOR=0.530	GT:AD:DP:GQ:PL	1/1:7,48:55:43:900,43,0
3R	9898502	.	GTTTTTTT	G	1946.73	.	AC=2;AF=1.00;AN=2;BaseQRankSum=1.372;ClippingRankSum=0.000;DP=53;ExcessHet=3.0103;FS=0.000;MLEAC=2;MLEAF=1.00;MQ=43.38;MQRankSum=1.412;QD=28.30;ReadPosRankSum=2.023;SOR=0.512	GT:AD:DP:GQ:PL	1/1:3,47:50:38:1984,38,0
3R	9898518	.	T	C	2062.77	.	AC=2;AF=1.00;AN=2;BaseQRankSum=1.960;ClippingRankSum=0.000;DP=52;ExcessHet=3.0103;FS=0.000;MLEAC=2;MLEAF=1.00;MQ=43.37;MQRankSum=2.000;QD=33.44;ReadPosRankSum=1.499;SOR=0.859	GT:AD:DP:GQ:PL	1/1:2,50:52:67:2091,67,0
3R	9898556	.	G	A	1184.77	.	AC=2;AF=1.00;AN=2;DP=43;ExcessHet=3.0103;FS=0.000;MLEAC=2;MLEAF=1.00;MQ=43.36;QD=28.21;SOR=0.892	GT:AD:DP:GQ:PL	1/1:0,42:42:99:1213,126,0
3R	9898763	.	C	A	1095.77	.	AC=2;AF=1.00;AN=2;DP=43;ExcessHet=3.0103;FS=0.000;MLEAC=2;MLEAF=1.00;MQ=43.52;QD=25.48;SOR=1.055	GT:AD:DP:GQ:PL	1/1:0,43:43:99:1124,128,0
3R	9898813	.	G	A	814.77	.	AC=2;AF=1.00;AN=2;DP=31;ExcessHet=3.0103;FS=0.000;MLEAC=2;MLEAF=1.00;MQ=43.27;QD=26.28;SOR=1.044	GT:AD:DP:GQ:PL	1/1:0,31:31:92:843,92,0
3R	9898838	.	AGGGCCCTTCG	A	1304.73	.	AC=2;AF=1.00;AN=2;DP=29;ExcessHet=3.0103;FS=0.000;MLEAC=2;MLEAF=1.00;MQ=43.22;QD=37.78;SOR=0.760	GT:AD:DP:GQ:PL	1/1:0,29:29:90:1342,90,0
3R	9898850	.	ACAAATATGAAGCGACCCGACCTACCGACC	A	1304.73	.	AC=2;AF=1.00;AN=2;DP=30;ExcessHet=3.0103;FS=0.000;MLEAC=2;MLEAF=1.00;MQ=43.25;QD=24.28;SOR=0.693	GT:AD:DP:GQ:PL	1/1:0,30:30:90:1342,90,0
3R	9898979	.	T	C	790.77	.	AC=2;AF=1.00;AN=2;DP=31;ExcessHet=3.0103;FS=0.000;MLEAC=2;MLEAF=1.00;MQ=43.94;QD=25.51;SOR=0.756	GT:AD:DP:GQ:PL	1/1:0,31:31:92:819,92,0
3R	9899069	.	CAA	C	1458.73	.	AC=2;AF=1.00;AN=2;DP=36;ExcessHet=3.0103;FS=0.000;MLEAC=2;MLEAF=1.00;MQ=43.62;QD=29.35;SOR=1.179	GT:AD:DP:GQ:PL	1/1:0,34:34:99:1496,105,0
3R	9899093	.	C	A	1395.77	.	AC=2;AF=1.00;AN=2;DP=32;ExcessHet=3.0103;FS=0.000;MLEAC=2;MLEAF=1.00;MQ=43.57;QD=30.65;SOR=1.112	GT:AD:DP:GQ:PL	1/1:0,32:32:96:1424,96,0
3R	9899495	.	A	G	829.77	.	AC=2;AF=1.00;AN=2;DP=32;ExcessHet=3.0103;FS=0.000;MLEAC=2;MLEAF=1.00;MQ=43.91;QD=25.93;SOR=0.957	GT:AD:DP:GQ:PL	1/1:0,32:32:96:858,96,0
3R	9899704	.	G	A	626.82	.	AC=1;AF=0.500;AN=2;BaseQRankSum=-0.495;ClippingRankSum=0.000;DP=32;ExcessHet=3.0103;FS=2.071;MLEAC=1;MLEAF=0.500;MQ=43.91;MQRankSum=2.694;QD=20.22;ReadPosRankSum=-0.854;SOR=0.321	GT:AD:DP:GQ:PL	0/1:4,27:31:19:655,0,19
3R	9899711	.	G	C	1311.77	.	AC=2;AF=1.00;AN=2;DP=33;ExcessHet=3.0103;FS=0.000;MLEAC=2;MLEAF=1.00;MQ=43.91;QD=30.11;SOR=1.112	GT:AD:DP:GQ:PL	1/1:0,32:32:96:1340,96,0
3R	9899920	.	TG	T	590.73	.	AC=2;AF=1.00;AN=2;BaseQRankSum=-1.309;ClippingRankSum=0.000;DP=36;ExcessHet=3.0103;FS=0.000;MLEAC=2;MLEAF=1.00;MQ=43.95;MQRankSum=0.000;QD=17.90;ReadPosRankSum=-0.340;SOR=1.044	GT:AD:DP:GQ:PL	1/1:2,31:33:53:628,53,0
3R	9900006	.	G	C	1345.77	.	AC=2;AF=1.00;AN=2;DP=50;ExcessHet=3.0103;FS=0.000;MLEAC=2;MLEAF=1.00;MQ=44.00;QD=26.92;SOR=0.773	GT:AD:DP:GQ:PL	1/1:0,50:50:99:1374,149,0
3R	9900033	.	T	A	2246.77	.	AC=2;AF=1.00;AN=2;BaseQRankSum=-0.243;ClippingRankSum=0.000;DP=52;ExcessHet=3.0103;FS=0.000;MLEAC=2;MLEAF=1.00;MQ=44.00;MQRankSum=0.000;QD=29.69;ReadPosRankSum=1.467;SOR=0.284	GT:AD:DP:GQ:PL	1/1:1,51:52:99:2275,115,0
3R	9900039	.	T	G	2277.77	.	AC=2;AF=1.00;AN=2;BaseQRankSum=0.321;ClippingRankSum=0.000;DP=54;ExcessHet=3.0103;FS=0.000;MLEAC=2;MLEAF=1.00;MQ=44.00;MQRankSum=0.000;QD=33.46;ReadPosRankSum=0.995;SOR=0.238	GT:AD:DP:GQ:PL	1/1:1,53:54:99:2306,118,0
3R	9900145	.	C	T	1539.77	.	AC=2;AF=1.00;AN=2;BaseQRankSum=-0.720;ClippingRankSum=0.000;DP=58;ExcessHet=3.0103;FS=3.321;MLEAC=2;MLEAF=1.00;MQ=43.93;MQRankSum=-0.094;QD=26.55;ReadPosRankSum=-0.594;SOR=0.504	GT:AD:DP:GQ:PL	1/1:1,57:58:99:1568,145,0
3R	9900176	.	G	C	2338.77	.	AC=2;AF=1.00;AN=2;BaseQRankSum=-0.169;ClippingRankSum=0.000;DP=56;ExcessHet=3.0103;FS=0.000;MLEAC=2;MLEAF=1.00;MQ=44.00;MQRankSum=0.000;QD=30.47;ReadPosRankSum=1.100;SOR=0.280	GT:AD:DP:GQ:PL	1/1:1,55:56:99:2367,124,0
3R	9900186	.	A	G	2341.77	.	AC=2;AF=1.00;AN=2;BaseQRankSum=-1.338;ClippingRankSum=0.000;DP=55;ExcessHet=3.0103;FS=3.090;MLEAC=2;MLEAF=1.00;MQ=44.00;MQRankSum=0.000;QD=29.54;ReadPosRankSum=-0.328;SOR=0.339	GT:AD:DP:GQ:PL	1/1:1,54:55:99:2370,124,0
3R	9901476	.	T	A	1536.18	.	AC=2;AF=1.00;AN=2;BaseQRankSum=0.515;ClippingRankSum=0.000;DP=72;ExcessHet=3.0103;FS=5.789;MLEAC=2;MLEAF=1.00;MQ=43.93;MQRankSum=-0.476;QD=21.64;ReadPosRankSum=-0.455;SOR=0.221	GT:AD:DP:GQ:PL	1/1:8,63:71:10:1564,10,0
3R	9902348	.	G	A	44.77	.	AC=1;AF=0.500;AN=2;BaseQRankSum=1.567;ClippingRankSum=0.000;DP=43;ExcessHet=3.0103;FS=3.595;MLEAC=1;MLEAF=0.500;MQ=44.00;MQRankSum=0.000;QD=1.04;ReadPosRankSum=-0.692;SOR=1.445	GT:AD:DP:GQ:PL	0/1:36,7:43:73:73,0,876
3R	9902357	.	A	C	1497.77	.	AC=2;AF=1.00;AN=2;DP=50;ExcessHet=3.0103;FS=0.000;MLEAC=2;MLEAF=1.00;MQ=44.00;QD=29.96;SOR=0.773	GT:AD:DP:GQ:PL	1/1:0,50:50:99:1526,150,0
3R	9902603	.	A	AAG,AAGAG	1371.73	.	AC=1,1;AF=0.500,0.500;AN=2;BaseQRankSum=1.802;ClippingRankSum=0.000;DP=45;ExcessHet=3.0103;FS=0.000;MLEAC=1,1;MLEAF=0.500,0.500;MQ=44.00;MQRankSum=0.000;QD=30.12;ReadPosRankSum=-1.542;SOR=0.430	GT:AD:DP:GQ:PL	1/2:1,7,28:36:99:1409,865,787,169,0,120
3R	9902644	.	C	CG	1777.73	.	AC=2;AF=1.00;AN=2;BaseQRankSum=0.107;ClippingRankSum=0.000;DP=52;ExcessHet=3.0103;FS=0.000;MLEAC=2;MLEAF=1.00;MQ=44.00;MQRankSum=0.000;QD=34.19;ReadPosRankSum=-0.033;SOR=0.588	GT:AD:DP:GQ:PL	1/1:1,51:52:99:1815,123,0
3R	9903000	.	A	T	45.77	.	AC=1;AF=0.500;AN=2;BaseQRankSum=0.609;ClippingRankSum=0.000;DP=49;ExcessHet=3.0103;FS=3.581;MLEAC=1;MLEAF=0.500;MQ=44.00;MQRankSum=0.000;QD=0.93;ReadPosRankSum=0.623;SOR=1.633	GT:AD:DP:GQ:PL	0/1:41,8:49:74:74,0,994
3R	9903019	.	GA	G	572.73	.	AC=1;AF=0.500;AN=2;BaseQRankSum=0.000;ClippingRankSum=0.000;DP=49;ExcessHet=3.0103;FS=1.584;MLEAC=1;MLEAF=0.500;MQ=43.94;MQRankSum=-0.407;QD=12.73;ReadPosRankSum=-0.416;SOR=1.270	GT:AD:DP:GQ:PL	0/1:8,37:45:48:610,0,48
3R	9903081	.	G	A	45.77	.	AC=1;AF=0.500;AN=2;BaseQRankSum=0.546;ClippingRankSum=0.000;DP=49;ExcessHet=3.0103;FS=5.949;MLEAC=1;MLEAF=0.500;MQ=43.94;MQRankSum=0.497;QD=0.93;ReadPosRankSum=-1.150;SOR=1.849	GT:AD:DP:GQ:PL	0/1:41,8:49:74:74,0,944
3R	9903145	.	G	A	90.77	.	AC=1;AF=0.500;AN=2;BaseQRankSum=2.072;ClippingRankSum=0.000;DP=55;ExcessHet=3.0103;FS=4.970;MLEAC=1;MLEAF=0.500;MQ=43.81;MQRankSum=-1.177;QD=1.65;ReadPosRankSum=0.688;SOR=1.542	GT:AD:DP:GQ:PL	0/1:45,10:55:99:119,0,1050
3R	9903174	.	A	G	60.77	.	AC=1;AF=0.500;AN=2;BaseQRankSum=-0.870;ClippingRankSum=0.000;DP=49;ExcessHet=3.0103;FS=0.000;MLEAC=1;MLEAF=0.500;MQ=43.85;MQRankSum=-2.055;QD=1.24;ReadPosRankSum=0.879;SOR=0.882	GT:AD:DP:GQ:PL	0/1:40,9:49:89:89,0,941
3R	9903813	.	C	T	1316.89	.	AC=1;AF=0.500;AN=2;BaseQRankSum=2.005;ClippingRankSum=0.000;DP=63;ExcessHet=3.0103;FS=1.614;MLEAC=1;MLEAF=0.500;MQ=43.94;MQRankSum=-0.468;QD=20.90;ReadPosRankSum=-1.201;SOR=0.362	GT:AD:DP:GQ:PL	0/1:7,56:63:2:1343,0,2
3R	9903922	.	T	C	1470.77	.	AC=2;AF=1.00;AN=2;DP=56;ExcessHet=3.0103;FS=0.000;MLEAC=2;MLEAF=1.00;MQ=43.93;QD=26.26;SOR=0.765	GT:AD:DP:GQ:PL	1/1:0,56:56:99:1499,167,0
3R	9904117	.	G	T	1462.77	.	AC=2;AF=1.00;AN=2;DP=53;ExcessHet=3.0103;FS=0.000;MLEAC=2;MLEAF=1.00;MQ=44.00;QD=27.60;SOR=0.981	GT:AD:DP:GQ:PL	1/1:0,53:53:99:1491,159,0
3R	9904315	.	G	C	84.77	.	AC=1;AF=0.500;AN=2;BaseQRankSum=2.024;ClippingRankSum=0.000;DP=40;ExcessHet=3.0103;FS=9.201;MLEAC=1;MLEAF=0.500;MQ=43.95;MQRankSum=0.563;QD=2.12;ReadPosRankSum=-0.323;SOR=1.781	GT:AD:DP:GQ:PL	0/1:32,8:40:99:113,0,659
3R	9904354	.	G	A	844.77	.	AC=1;AF=0.500;AN=2;BaseQRankSum=-1.745;ClippingRankSum=0.000;DP=46;ExcessHet=3.0103;FS=1.488;MLEAC=1;MLEAF=0.500;MQ=43.64;MQRankSum=-1.387;QD=18.36;ReadPosRankSum=0.203;SOR=0.434	GT:AD:DP:GQ:PL	0/1:8,38:46:97:873,0,97
3R	9904399	.	C	T	1202.77	.	AC=2;AF=1.00;AN=2;DP=42;ExcessHet=3.0103;FS=0.000;MLEAC=2;MLEAF=1.00;MQ=43.42;QD=28.64;SOR=1.005	GT:AD:DP:GQ:PL	1/1:0,42:42:99:1231,126,0
3R	9904419	.	C	CAAAAAAA	1438.73	.	AC=1;AF=0.500;AN=2;BaseQRankSum=-1.781;ClippingRankSum=0.000;DP=39;ExcessHet=3.0103;FS=0.000;MLEAC=1;MLEAF=0.500;MQ=43.37;MQRankSum=-1.223;QD=25.26;ReadPosRankSum=-1.231;SOR=0.552	GT:AD:DP:GQ:PL	0/1:5,32:37:96:1476,0,96
3R	9904456	.	G	T	1250.77	.	AC=2;AF=1.00;AN=2;DP=45;ExcessHet=3.0103;FS=0.000;MLEAC=2;MLEAF=1.00;MQ=43.54;QD=27.79;SOR=1.280	GT:AD:DP:GQ:PL	1/1:0,45:45:99:1279,138,0
3R	9904509	.	A	C	1152.77	.	AC=2;AF=1.00;AN=2;DP=45;ExcessHet=3.0103;FS=0.000;MLEAC=2;MLEAF=1.00;MQ=43.32;QD=25.62;SOR=0.929	GT:AD:DP:GQ:PL	1/1:0,45:45:99:1181,134,0
3R	9904518	.	TTTACAA	T	1897.73	.	AC=2;AF=1.00;AN=2;DP=47;ExcessHet=3.0103;FS=0.000;MLEAC=2;MLEAF=1.00;MQ=43.35;QD=34.41;SOR=0.737	GT:AD:DP:GQ:PL	1/1:0,45:45:99:1935,136,0
3R	9904567	.	G	A	961.77	.	AC=1;AF=0.500;AN=2;BaseQRankSum=1.732;ClippingRankSum=0.000;DP=49;ExcessHet=3.0103;FS=10.075;MLEAC=1;MLEAF=0.500;MQ=43.46;MQRankSum=-1.675;QD=19.63;ReadPosRankSum=-1.458;SOR=0.420	GT:AD:DP:GQ:PL	0/1:7,42:49:29:990,0,29
3R	9904696	.	C	A	1149.77	.	AC=2;AF=1.00;AN=2;BaseQRankSum=1.563;ClippingRankSum=0.000;DP=46;ExcessHet=3.0103;FS=0.000;MLEAC=2;MLEAF=1.00;MQ=43.33;MQRankSum=-0.807;QD=24.99;ReadPosRankSum=-1.148;SOR=0.693	GT:AD:DP:GQ:PL	1/1:2,44:46:99:1178,100,0
3R	9904725	.	CGAGTGTGTATGTGT	C	1564.19	.	AC=1;AF=0.500;AN=2;BaseQRankSum=-0.166;ClippingRankSum=0.000;DP=42;ExcessHet=3.0103;FS=0.000;MLEAC=1;MLEAF=0.500;MQ=43.31;MQRankSum=-0.820;QD=29.47;ReadPosRankSum=-0.817;SOR=0.850	GT:AD:DP:GQ:PL	0/1:2,39:41:4:1600,0,4
3R	9905158	.	G	C	2739.77	.	AC=2;AF=1.00;AN=2;DP=60;ExcessHet=3.0103;FS=0.000;MLEAC=2;MLEAF=1.00;MQ=44.00;QD=29.53;SOR=0.831	GT:AD:DP:GQ:PL	1/1:0,60:60:99:2768,187,0
3R	9905161	.	T	A	2739.77	.	AC=2;AF=1.00;AN=2;DP=62;ExcessHet=3.0103;FS=0.000;MLEAC=2;MLEAF=1.00;MQ=44.00;QD=24.57;SOR=0.899	GT:AD:DP:GQ:PL	1/1:0,62:62:99:2768,187,0
3R	9905284	.	G	A	1588.77	.	AC=2;AF=1.00;AN=2;DP=59;ExcessHet=3.0103;FS=0.000;MLEAC=2;MLEAF=1.00;MQ=43.93;QD=27.39;SOR=0.762	GT:AD:DP:GQ:PL	1/1:0,58:58:99:1617,174,0
3R	9905452	.	A	T	1459.77	.	AC=2;AF=1.00;AN=2;DP=53;ExcessHet=3.0103;FS=0.000;MLEAC=2;MLEAF=1.00;MQ=43.10;QD=27.54;SOR=1.179	GT:AD:DP:GQ:PL	1/1:0,53:53:99:1488,159,0
3R	9905501	.	A	AT	1171.73	.	AC=1;AF=0.500;AN=2;BaseQRankSum=-1.446;ClippingRankSum=0.000;DP=32;ExcessHet=3.0103;FS=2.537;MLEAC=1;MLEAF=0.500;MQ=41.81;MQRankSum=-0.591;QD=30.79;ReadPosRankSum=-0.769;SOR=0.991	GT:AD:DP:GQ:PL	0/1:3,28:31:39:1209,0,39
3R	9905502	.	A	ATATTC	1171.73	.	AC=1;AF=0.500;AN=2;BaseQRankSum=0.068;ClippingRankSum=0.000;DP=33;ExcessHet=3.0103;FS=2.582;MLEAC=1;MLEAF=0.500;MQ=41.46;MQRankSum=-0.672;QD=32.62;ReadPosRankSum=-0.776;SOR=1.082	GT:AD:DP:GQ:PL	0/1:3,29:32:39:1209,0,39
3R	9905503	.	G	T	1180.77	.	AC=1;AF=0.500;AN=2;BaseQRankSum=2.718;ClippingRankSum=0.000;DP=31;ExcessHet=3.0103;FS=2.483;MLEAC=1;MLEAF=0.500;MQ=41.43;MQRankSum=-0.576;QD=31.21;ReadPosRankSum=-0.553;SOR=0.897	GT:AD:DP:GQ:PL	0/1:3,27:30:39:1209,0,39
3R	9905530	.	G	C	484.82	.	AC=2;AF=1.00;AN=2;BaseQRankSum=0.580;ClippingRankSum=0.000;DP=25;ExcessHet=3.0103;FS=0.000;MLEAC=2;MLEAF=1.00;MQ=40.83;MQRankSum=-0.393;QD=20.20;ReadPosRankSum=-0.418;SOR=1.085	GT:AD:DP:GQ:PL	1/1:2,22:24:19:513,19,0
3R	9905550	.	CA	C	648.73	.	AC=2;AF=1.00;AN=2;DP=28;ExcessHet=3.0103;FS=0.000;MLEAC=2;MLEAF=1.00;MQ=41.10;QD=31.63;SOR=1.911	GT:AD:DP:GQ:PL	1/1:0,15:15:49:686,49,0
3R	9905570	.	A	C	1016.77	.	AC=2;AF=1.00;AN=2;DP=25;ExcessHet=3.0103;FS=0.000;MLEAC=2;MLEAF=1.00;MQ=41.06;QD=31.32;SOR=2.494	GT:AD:DP:GQ:PL	1/1:0,24:24:72:1045,72,0
3R	9905573	.	AGAAAAG	A	1007.73	.	AC=2;AF=1.00;AN=2;DP=25;ExcessHet=3.0103;FS=0.000;MLEAC=2;MLEAF=1.00;MQ=41.06;QD=32.96;SOR=2.494	GT:AD:DP:GQ:PL	1/1:0,24:24:72:1045,72,0
3R	9905715	.	A	ACACACACATACTCACACACT	1445.73	.	AC=2;AF=1.00;AN=2;DP=36;ExcessHet=3.0103;FS=0.000;MLEAC=2;MLEAF=1.00;MQ=42.33;QD=31.18;SOR=1.681	GT:AD:DP:GQ:PL	1/1:0,32:32:98:1483,98,0
3R	9906494	.	C	T	914.77	.	AC=2;AF=1.00;AN=2;BaseQRankSum=1.919;ClippingRankSum=0.000;DP=41;ExcessHet=3.0103;FS=2.318;MLEAC=2;MLEAF=1.00;MQ=43.58;MQRankSum=3.560;QD=23.46;ReadPosRankSum=0.199;SOR=0.678	GT:AD:DP:GQ:PL	1/1:3,36:39:36:943,36,0
3R	9907143	.	ATCTCAGTG	A	1822.73	.	AC=1;AF=0.500;AN=2;BaseQRankSum=0.112;ClippingRankSum=0.000;DP=54;ExcessHet=3.0103;FS=5.116;MLEAC=1;MLEAF=0.500;MQ=43.05;MQRankSum=-0.478;QD=31.50;ReadPosRankSum=0.466;SOR=0.793	GT:AD:DP:GQ:PL	0/1:4,46:50:99:1860,0,203
3R	9907377	.	C	A	1045.77	.	AC=2;AF=1.00;AN=2;BaseQRankSum=0.085;ClippingRankSum=0.000;DP=45;ExcessHet=3.0103;FS=3.054;MLEAC=2;MLEAF=1.00;MQ=43.62;MQRankSum=-0.108;QD=23.24;ReadPosRankSum=-0.952;SOR=0.136	GT:AD:DP:GQ:PL	1/1:2,43:45:78:1074,78,0
3R	9907534	.	G	A	1038.77	.	AC=2;AF=1.00;AN=2;DP=39;ExcessHet=3.0103;FS=0.000;MLEAC=2;MLEAF=1.00;MQ=44.00;QD=26.64;SOR=0.850	GT:AD:DP:GQ:PL	1/1:0,39:39:99:1067,116,0
3R	9907872	.	T	C	2736.77	.	AC=2;AF=1.00;AN=2;DP=63;ExcessHet=3.0103;FS=0.000;MLEAC=2;MLEAF=1.00;MQ=44.00;QD=30.76;SOR=1.092	GT:AD:DP:GQ:PL	1/1:0,63:63:99:2765,190,0
3R	9907876	.	C	A	2668.77	.	AC=2;AF=1.00;AN=2;DP=60;ExcessHet=3.0103;FS=0.000;MLEAC=2;MLEAF=1.00;MQ=44.00;QD=28.09;SOR=1.071	GT:AD:DP:GQ:PL	1/1:0,60:60:99:2697,184,0
3R	9908142	.	G	C	1353.77	.	AC=2;AF=1.00;AN=2;DP=54;ExcessHet=3.0103;FS=0.000;MLEAC=2;MLEAF=1.00;MQ=44.00;QD=25.07;SOR=1.220	GT:AD:DP:GQ:PL	1/1:0,54:54:99:1382,159,0
3R	9908160	.	T	A	1601.77	.	AC=2;AF=1.00;AN=2;DP=60;ExcessHet=3.0103;FS=0.000;MLEAC=2;MLEAF=1.00;MQ=44.00;QD=26.70;SOR=0.986	GT:AD:DP:GQ:PL	1/1:0,60:60:99:1630,179,0
3R	9908506	.	T	TTTTCTTTTTTTCA	2544.73	.	AC=2;AF=1.00;AN=2;DP=56;ExcessHet=3.0103;FS=0.000;MLEAC=2;MLEAF=1.00;MQ=43.66;QD=31.85;SOR=0.770	GT:AD:DP:GQ:PL	1/1:0,52:52:99:2582,182,0
3R	9908966	.	C	T	1740.77	.	AC=2;AF=1.00;AN=2;BaseQRankSum=-0.666;ClippingRankSum=0.000;DP=42;ExcessHet=3.0103;FS=0.000;MLEAC=2;MLEAF=1.00;MQ=44.00;MQRankSum=0.000;QD=29.66;ReadPosRankSum=0.871;SOR=0.298	GT:AD:DP:GQ:PL	1/1:1,41:42:84:1769,84,0
3R	9908968	.	C	A	1740.77	.	AC=2;AF=1.00;AN=2;BaseQRankSum=-0.301;ClippingRankSum=0.000;DP=43;ExcessHet=3.0103;FS=0.000;MLEAC=2;MLEAF=1.00;MQ=44.00;MQRankSum=0.000;QD=31.67;ReadPosRankSum=0.848;SOR=0.223	GT:AD:DP:GQ:PL	1/1:1,42:43:84:1769,84,0
3R	9908999	.	C	T	1205.77	.	AC=2;AF=1.00;AN=2;DP=45;ExcessHet=3.0103;FS=0.000;MLEAC=2;MLEAF=1.00;MQ=44.00;QD=26.79;SOR=0.737	GT:AD:DP:GQ:PL	1/1:0,45:45:99:1234,135,0
3R	9909021	.	A	AT	863.73	.	AC=2;AF=1.00;AN=2;BaseQRankSum=0.346;ClippingRankSum=0.000;DP=46;ExcessHet=3.0103;FS=3.075;MLEAC=2;MLEAF=1.00;MQ=44.00;MQRankSum=0.000;QD=19.63;ReadPosRankSum=0.423;SOR=0.125	GT:AD:DP:GQ:PL	1/1:2,42:44:88:901,88,0
3R	9909402	.	G	GTCTCTGGT	1818.73	.	AC=2;AF=1.00;AN=2;DP=44;ExcessHet=3.0103;FS=0.000;MLEAC=2;MLEAF=1.00;MQ=44.45;QD=31.83;SOR=0.741	GT:AD:DP:GQ:PL	1/1:0,41:41:99:1856,126,0
3R	9909767	.	GT	G	507.73	.	AC=2;AF=1.00;AN=2;BaseQRankSum=-2.009;ClippingRankSum=0.000;DP=52;ExcessHet=3.0103;FS=10.288;MLEAC=2;MLEAF=1.00;MQ=43.89;MQRankSum=-0.207;QD=13.02;ReadPosRankSum=-0.030;SOR=0.644	GT:AD:DP:GQ:PL	1/1:3,36:39:52:545,52,0
3R	9909918	.	A	T	960.77	.	AC=2;AF=1.00;AN=2;BaseQRankSum=-1.216;ClippingRankSum=0.000;DP=38;ExcessHet=3.0103;FS=3.245;MLEAC=2;MLEAF=1.00;MQ=44.00;MQRankSum=0.000;QD=25.28;ReadPosRankSum=1.983;SOR=0.477	GT:AD:DP:GQ:PL	1/1:1,37:38:85:989,85,0
3R	9910534	.	A	G	1481.77	.	AC=2;AF=1.00;AN=2;DP=33;ExcessHet=3.0103;FS=0.000;MLEAC=2;MLEAF=1.00;MQ=43.60;QD=28.90;SOR=2.517	GT:AD:DP:GQ:PL	1/1:0,33:33:99:1510,102,0
3R	9910535	.	C	T	1481.77	.	AC=2;AF=1.00;AN=2;DP=34;ExcessHet=3.0103;FS=0.000;MLEAC=2;MLEAF=1.00;MQ=43.61;QD=33.17;SOR=2.303	GT:AD:DP:GQ:PL	1/1:0,34:34:99:1510,102,0
3R	9910625	.	A	C	1169.77	.	AC=2;AF=1.00;AN=2;BaseQRankSum=-1.238;ClippingRankSum=0.000;DP=45;ExcessHet=3.0103;FS=5.393;MLEAC=2;MLEAF=1.00;MQ=44.00;MQRankSum=0.000;QD=25.99;ReadPosRankSum=-0.511;SOR=1.901	GT:AD:DP:GQ:PL	1/1:1,44:45:99:1198,106,0
3R	9910755	.	G	GCAGC	165.73	.	AC=1;AF=0.500;AN=2;BaseQRankSum=-1.328;ClippingRankSum=0.000;DP=55;ExcessHet=3.0103;FS=3.473;MLEAC=1;MLEAF=0.500;MQ=43.73;MQRankSum=-2.292;QD=3.19;ReadPosRankSum=1.015;SOR=1.440	GT:AD:DP:GQ:PL	0/1:44,8:52:99:203,0,2355
3R	9911019	.	A	AT	2333.73	.	AC=2;AF=1.00;AN=2;BaseQRankSum=0.561;ClippingRankSum=0.000;DP=66;ExcessHet=3.0103;FS=0.000;MLEAC=2;MLEAF=1.00;MQ=44.00;MQRankSum=0.000;QD=31.60;ReadPosRankSum=-1.239;SOR=0.238	GT:AD:DP:GQ:PL	1/1:1,55:56:69:2371,69,0
3R	9911026	.	A	G	2343.77	.	AC=2;AF=1.00;AN=2;BaseQRankSum=1.482;ClippingRankSum=0.000;DP=62;ExcessHet=3.0103;FS=0.000;MLEAC=2;MLEAF=1.00;MQ=44.00;MQRankSum=0.000;QD=29.10;ReadPosRankSum=-0.898;SOR=0.238	GT:AD:DP:GQ:PL	1/1:1,55:56:70:2372,70,0
3R	9911029	.	T	TTG	2513.73	.	AC=2;AF=1.00;AN=2;BaseQRankSum=0.423;ClippingRankSum=0.000;DP=60;ExcessHet=3.0103;FS=0.000;MLEAC=2;MLEAF=1.00;MQ=44.00;MQRankSum=0.000;QD=29.66;ReadPosRankSum=-0.867;SOR=0.238	GT:AD:DP:GQ:PL	1/1:1,59:60:82:2551,82,0
3R	9911748	.	T	G	1894.77	.	AC=2;AF=1.00;AN=2;DP=46;ExcessHet=3.0103;FS=0.000;MLEAC=2;MLEAF=1.00;MQ=43.83;QD=27.95;SOR=0.874	GT:AD:DP:GQ:PL	1/1:0,46:46:99:1923,141,0
3R	9911754	.	TG	T	613.73	.	AC=2;AF=1.00;AN=2;BaseQRankSum=-0.860;ClippingRankSum=0.000;DP=44;ExcessHet=3.0103;FS=2.989;MLEAC=2;MLEAF=1.00;MQ=43.82;MQRankSum=2.547;QD=14.97;ReadPosRankSum=0.121;SOR=0.167	GT:AD:DP:GQ:PL	1/1:2,39:41:78:651,78,0
3R	9911796	.	T	C	904.77	.	AC=2;AF=1.00;AN=2;BaseQRankSum=1.876;ClippingRankSum=0.000;DP=40;ExcessHet=3.0103;FS=0.000;MLEAC=2;MLEAF=1.00;MQ=43.86;MQRankSum=-0.340;QD=22.62;ReadPosRankSum=-0.618;SOR=0.760	GT:AD:DP:GQ:PL	1/1:3,37:40:55:933,55,0
3R	9912407	.	C	T	1680.77	.	AC=2;AF=1.00;AN=2;DP=62;ExcessHet=3.0103;FS=0.000;MLEAC=2;MLEAF=1.00;MQ=44.00;QD=27.11;SOR=1.057	GT:AD:DP:GQ:PL	1/1:0,62:62:99:1709,186,0
3R	9913033	.	C	T	1317.77	.	AC=2;AF=1.00;AN=2;BaseQRankSum=1.160;ClippingRankSum=0.000;DP=57;ExcessHet=3.0103;FS=2.437;MLEAC=2;MLEAF=1.00;MQ=43.97;MQRankSum=0.000;QD=23.53;ReadPosRankSum=-1.118;SOR=0.867	GT:AD:DP:GQ:PL	1/1:3,53:56:33:1346,33,0
3R	9913052	.	C	A	1216.78	.	AC=2;AF=1.00;AN=2;BaseQRankSum=0.603;ClippingRankSum=0.000;DP=53;ExcessHet=3.0103;FS=2.335;MLEAC=2;MLEAF=1.00;MQ=43.96;MQRankSum=-0.163;QD=22.96;ReadPosRankSum=-1.018;SOR=0.710	GT:AD:DP:GQ:PL	1/1:3,50:53:24:1245,24,0
3R	9913195	.	A	G	772.98	.	AC=2;AF=1.00;AN=2;BaseQRankSum=-1.452;ClippingRankSum=0.000;DP=34;ExcessHet=3.0103;FS=6.435;MLEAC=2;MLEAF=1.00;MQ=44.00;MQRankSum=0.000;QD=22.73;ReadPosRankSum=-1.396;SOR=0.407	GT:AD:DP:GQ:PL	1/1:3,31:34:13:801,13,0
3R	9913327	.	T	G	920.88	.	AC=1;AF=0.500;AN=2;BaseQRankSum=-2.258;ClippingRankSum=0.000;DP=43;ExcessHet=3.0103;FS=1.868;MLEAC=1;MLEAF=0.500;MQ=44.00;MQRankSum=0.000;QD=21.42;ReadPosRankSum=-1.462;SOR=0.721	GT:AD:DP:GQ:PL	0/1:5,38:43:16:949,0,16
3R	9914180	.	G	T	1687.77	.	AC=2;AF=1.00;AN=2;DP=59;ExcessHet=3.0103;FS=0.000;MLEAC=2;MLEAF=1.00;MQ=44.00;QD=29.10;SOR=0.762	GT:AD:DP:GQ:PL	1/1:0,58:58:99:1716,174,0
3R	9916311	.	CTTTT	C	75.73	.	AC=1;AF=0.500;AN=2;BaseQRankSum=-2.866;ClippingRankSum=0.000;DP=48;ExcessHet=3.0103;FS=7.281;MLEAC=1;MLEAF=0.500;MQ=43.23;MQRankSum=1.561;QD=1.80;ReadPosRankSum=0.439;SOR=2.283	GT:AD:DP:GQ:PL	0/1:36,6:42:99:113,0,1226
3R	9916574	.	A	C	1216.77	.	AC=2;AF=1.00;AN=2;DP=47;ExcessHet=3.0103;FS=0.000;MLEAC=2;MLEAF=1.00;MQ=44.00;QD=27.04;SOR=0.929	GT:AD:DP:GQ:PL	1/1:0,45:45:99:1245,135,0
3R	9916659	.	A	G	1516.77	.	AC=2;AF=1.00;AN=2;DP=57;ExcessHet=3.0103;FS=0.000;MLEAC=2;MLEAF=1.00;MQ=44.00;QD=26.61;SOR=0.877	GT:AD:DP:GQ:PL	1/1:0,57:57:99:1545,171,0
3R	9916862	.	C	T	2680.77	.	AC=2;AF=1.00;AN=2;DP=63;ExcessHet=3.0103;FS=0.000;MLEAC=2;MLEAF=1.00;MQ=44.00;QD=28.67;SOR=0.790	GT:AD:DP:GQ:PL	1/1:0,63:63:99:2709,190,0
3R	9916863	.	C	T	1475.77	.	AC=2;AF=1.00;AN=2;BaseQRankSum=2.608;ClippingRankSum=0.000;DP=62;ExcessHet=3.0103;FS=0.000;MLEAC=2;MLEAF=1.00;MQ=44.00;MQRankSum=0.000;QD=23.80;ReadPosRankSum=-1.269;SOR=0.836	GT:AD:DP:GQ:PL	1/1:4,58:62:80:1504,80,0
3R	9917226	.	G	C	1387.77	.	AC=2;AF=1.00;AN=2;DP=54;ExcessHet=3.0103;FS=0.000;MLEAC=2;MLEAF=1.00;MQ=44.00;QD=26.18;SOR=0.730	GT:AD:DP:GQ:PL	1/1:0,53:53:99:1416,158,0
3R	9917352	.	TA	T	2649.73	.	AC=2;AF=1.00;AN=2;DP=60;ExcessHet=3.0103;FS=0.000;MLEAC=2;MLEAF=1.00;MQ=43.89;QD=28.27;SOR=0.950	GT:AD:DP:GQ:PL	1/1:0,59:59:99:2687,181,0
3R	9917355	.	C	T	2658.77	.	AC=2;AF=1.00;AN=2;DP=61;ExcessHet=3.0103;FS=0.000;MLEAC=2;MLEAF=1.00;MQ=43.89;QD=30.47;SOR=0.906	GT:AD:DP:GQ:PL	1/1:0,60:60:99:2687,181,0
3R	9917503	.	G	A	1563.77	.	AC=2;AF=1.00;AN=2;DP=59;ExcessHet=3.0103;FS=0.000;MLEAC=2;MLEAF=1.00;MQ=43.92;QD=26.50;SOR=0.796	GT:AD:DP:GQ:PL	1/1:0,59:59:99:1592,176,0
3R	9917596	.	GTTTTTGTTTTTGTTT	G	1526.73	.	AC=2;AF=1.00;AN=2;BaseQRankSum=0.826;ClippingRankSum=0.000;DP=47;ExcessHet=3.0103;FS=0.000;MLEAC=2;MLEAF=1.00;MQ=43.08;MQRankSum=-0.278;QD=27.00;ReadPosRankSum=1.577;SOR=0.892	GT:AD:DP:GQ:PL	1/1:1,40:41:79:1564,79,0
3R	9917901	.	A	C	957.88	.	AC=2;AF=1.00;AN=2;BaseQRankSum=-2.820;ClippingRankSum=0.000;DP=44;ExcessHet=3.0103;FS=5.010;MLEAC=2;MLEAF=1.00;MQ=43.22;MQRankSum=-0.396;QD=21.77;ReadPosRankSum=0.273;SOR=0.707	GT:AD:DP:GQ:PL	1/1:4,40:44:16:986,16,0
3R	9917958	.	T	C	1348.77	.	AC=2;AF=1.00;AN=2;BaseQRankSum=0.612;ClippingRankSum=0.000;DP=55;ExcessHet=3.0103;FS=2.406;MLEAC=2;MLEAF=1.00;MQ=43.38;MQRankSum=-0.286;QD=24.52;ReadPosRankSum=0.148;SOR=0.816	GT:AD:DP:GQ:PL	1/1:3,52:55:82:1377,82,0
3R	9918003	.	G	A	1346.77	.	AC=2;AF=1.00;AN=2;BaseQRankSum=0.478;ClippingRankSum=0.000;DP=55;ExcessHet=3.0103;FS=2.140;MLEAC=2;MLEAF=1.00;MQ=43.69;MQRankSum=-0.160;QD=24.49;ReadPosRankSum=0.545;SOR=0.473	GT:AD:DP:GQ:PL	1/1:3,52:55:80:1375,80,0
3R	9918016	.	A	C	2347.77	.	AC=2;AF=1.00;AN=2;DP=53;ExcessHet=3.0103;FS=0.000;MLEAC=2;MLEAF=1.00;MQ=44.00;QD=27.89;SOR=0.730	GT:AD:DP:GQ:PL	1/1:0,53:53:99:2376,160,0
3R	9918017	.	T	A	2347.77	.	AC=2;AF=1.00;AN=2;DP=53;ExcessHet=3.0103;FS=0.000;MLEAC=2;MLEAF=1.00;MQ=44.00;QD=31.30;SOR=0.730	GT:AD:DP:GQ:PL	1/1:0,53:53:99:2376,160,0
3R	9918026	.	C	G	2271.77	.	AC=2;AF=1.00;AN=2;DP=52;ExcessHet=3.0103;FS=0.000;MLEAC=2;MLEAF=1.00;MQ=44.00;QD=27.38;SOR=0.693	GT:AD:DP:GQ:PL	1/1:0,52:52:99:2300,157,0
3R	9918171	.	G	A	34.77	.	AC=1;AF=0.500;AN=2;BaseQRankSum=0.294;ClippingRankSum=0.000;DP=39;ExcessHet=3.0103;FS=0.000;MLEAC=1;MLEAF=0.500;MQ=44.00;MQRankSum=0.000;QD=0.94;ReadPosRankSum=-0.125;SOR=1.022	GT:AD:DP:GQ:PL	0/1:33,4:37:63:63,0,1921
3R	9918178	.	G	A	54.77	.	AC=1;AF=0.500;AN=2;BaseQRankSum=0.214;ClippingRankSum=0.000;DP=38;ExcessHet=3.0103;FS=0.000;MLEAC=1;MLEAF=0.500;MQ=44.00;MQRankSum=0.000;QD=1.52;ReadPosRankSum=-0.817;SOR=0.784	GT:AD:DP:GQ:PL	0/1:32,4:36:83:83,0,1971
3R	9918904	.	T	A	1673.77	.	AC=2;AF=1.00;AN=2;DP=60;ExcessHet=3.0103;FS=0.000;MLEAC=2;MLEAF=1.00;MQ=44.00;QD=27.90;SOR=0.906	GT:AD:DP:GQ:PL	1/1:0,60:60:99:1702,180,0
3R	9919023	.	G	A	1962.77	.	AC=2;AF=1.00;AN=2;DP=71;ExcessHet=3.0103;FS=0.000;MLEAC=2;MLEAF=1.00;MQ=44.00;QD=27.64;SOR=0.779	GT:AD:DP:GQ:PL	1/1:0,71:71:99:1991,212,0
3R	9919091	.	A	G	1426.77	.	AC=1;AF=0.500;AN=2;BaseQRankSum=-0.213;ClippingRankSum=0.000;DP=71;ExcessHet=3.0103;FS=0.000;MLEAC=1;MLEAF=0.500;MQ=44.00;MQRankSum=0.000;QD=20.38;ReadPosRankSum=0.869;SOR=0.554	GT:AD:DP:GQ:PL	0/1:9,61:70:38:1455,0,38
3R	9919165	.	C	A	1457.28	.	AC=2;AF=1.00;AN=2;BaseQRankSum=0.965;ClippingRankSum=0.000;DP=68;ExcessHet=3.0103;FS=6.406;MLEAC=2;MLEAF=1.00;MQ=44.00;MQRankSum=0.000;QD=21.75;ReadPosRankSum=-0.724;SOR=0.773	GT:AD:DP:GQ:PL	1/1:7,60:67:9:1485,9,0
3R	9919328	.	G	A	1081.77	.	AC=1;AF=0.500;AN=2;BaseQRankSum=0.527;ClippingRankSum=0.000;DP=53;ExcessHet=3.0103;FS=6.193;MLEAC=1;MLEAF=0.500;MQ=43.89;MQRankSum=-0.564;QD=20.41;ReadPosRankSum=0.478;SOR=1.269	GT:AD:DP:GQ:PL	0/1:8,45:53:46:1110,0,46
3R	9919666	.	A	G	36.77	.	AC=1;AF=0.500;AN=2;BaseQRankSum=1.097;ClippingRankSum=0.000;DP=64;ExcessHet=3.0103;FS=3.230;MLEAC=1;MLEAF=0.500;MQ=44.00;MQRankSum=0.000;QD=0.57;ReadPosRankSum=0.801;SOR=0.641	GT:AD:DP:GQ:PL	0/1:55,9:64:65:65,0,1349
3R	9920288	.	T	C	1347.77	.	AC=2;AF=1.00;AN=2;BaseQRankSum=0.013;ClippingRankSum=0.000;DP=62;ExcessHet=3.0103;FS=1.620;MLEAC=2;MLEAF=1.00;MQ=43.95;MQRankSum=-0.273;QD=21.74;ReadPosRankSum=-1.471;SOR=1.101	GT:AD:DP:GQ:PL	1/1:6,56:62:37:1376,37,0
3R	9920329	.	A	C	1282.56	.	AC=1;AF=0.500;AN=2;BaseQRankSum=-0.425;ClippingRankSum=0.000;DP=62;ExcessHet=3.0103;FS=1.605;MLEAC=1;MLEAF=0.500;MQ=44.00;MQRankSum=0.000;QD=20.69;ReadPosRankSum=0.318;SOR=0.823	GT:AD:DP:GQ:PL	0/1:7,55:62:7:1310,0,7
3R	9920492	.	T	A	1817.77	.	AC=2;AF=1.00;AN=2;DP=64;ExcessHet=3.0103;FS=0.000;MLEAC=2;MLEAF=1.00;MQ=43.69;QD=28.40;SOR=0.966	GT:AD:DP:GQ:PL	1/1:0,64:64:99:1846,191,0
3R	9920598	.	A	G	1307.77	.	AC=1;AF=0.500;AN=2;BaseQRankSum=-0.785;ClippingRankSum=0.000;DP=64;ExcessHet=3.0103;FS=1.408;MLEAC=1;MLEAF=0.500;MQ=43.66;MQRankSum=-0.913;QD=20.43;ReadPosRankSum=1.057;SOR=0.750	GT:AD:DP:GQ:PL	0/1:9,55:64:56:1336,0,56
3R	9920837	.	TGGCGCATAAAACGACTGTTTCTTCAAATCCTCCACTGAGTCTAA	T	1582.73	.	AC=1;AF=0.500;AN=2;BaseQRankSum=-0.714;ClippingRankSum=0.000;DP=52;ExcessHet=3.0103;FS=6.575;MLEAC=1;MLEAF=0.500;MQ=43.51;MQRankSum=-1.658;QD=34.41;ReadPosRankSum=-0.765;SOR=0.808	GT:AD:DP:GQ:PL	0/1:7,39:46:99:1620,0,173
3R	9921066	.	G	GT	409.73	.	AC=2;AF=1.00;AN=2;BaseQRankSum=-1.124;ClippingRankSum=0.000;DP=36;ExcessHet=3.0103;FS=2.796;MLEAC=1;MLEAF=0.500;MQ=44.08;MQRankSum=-0.333;QD=14.13;ReadPosRankSum=-0.290;SOR=1.304	GT:AD:DP:GQ:PL	1/1:3,26:29:40:396,40,0
3R	9921199	.	G	A	1208.77	.	AC=2;AF=1.00;AN=2;DP=45;ExcessHet=3.0103;FS=0.000;MLEAC=2;MLEAF=1.00;MQ=43.74;QD=26.86;SOR=1.038	GT:AD:DP:GQ:PL	1/1:0,45:45:99:1237,135,0
3R	9921654	.	CCA	C	1764.73	.	AC=1;AF=0.500;AN=2;BaseQRankSum=-1.433;ClippingRankSum=0.000;DP=51;ExcessHet=3.0103;FS=4.300;MLEAC=1;MLEAF=0.500;MQ=42.62;MQRankSum=0.347;QD=32.61;ReadPosRankSum=0.642;SOR=1.186	GT:AD:DP:GQ:PL	0/1:5,43:48:99:1802,0,115
3R	9921658	.	TCCA	T	1834.73	.	AC=1;AF=0.500;AN=2;BaseQRankSum=-0.190;ClippingRankSum=0.000;DP=51;ExcessHet=3.0103;FS=6.510;MLEAC=1;MLEAF=0.500;MQ=42.62;MQRankSum=0.201;QD=28.69;ReadPosRankSum=-0.566;SOR=1.022	GT:AD:DP:GQ:PL	0/1:6,44:50:99:1872,0,109
3R	9921662	.	C	G	1843.77	.	AC=1;AF=0.500;AN=2;BaseQRankSum=-0.480;ClippingRankSum=0.000;DP=52;ExcessHet=3.0103;FS=6.850;MLEAC=1;MLEAF=0.500;MQ=42.65;MQRankSum=0.239;QD=32.86;ReadPosRankSum=-1.383;SOR=1.144	GT:AD:DP:GQ:PL	0/1:6,46:52:99:1872,0,109
3R	9921813	.	C	T	1266.77	.	AC=2;AF=1.00;AN=2;BaseQRankSum=-0.145;ClippingRankSum=0.000;DP=57;ExcessHet=3.0103;FS=2.122;MLEAC=2;MLEAF=1.00;MQ=43.31;MQRankSum=-0.529;QD=22.22;ReadPosRankSum=1.672;SOR=0.238	GT:AD:DP:GQ:PL	1/1:4,53:57:55:1295,55,0
3R	9922101	.	C	T	1041.77	.	AC=2;AF=1.00;AN=2;DP=39;ExcessHet=3.0103;FS=0.000;MLEAC=2;MLEAF=1.00;MQ=43.47;QD=26.71;SOR=2.613	GT:AD:DP:GQ:PL	1/1:0,39:39:99:1070,117,0
3R	9922141	.	T	C	779.77	.	AC=2;AF=1.00;AN=2;DP=32;ExcessHet=3.0103;FS=0.000;MLEAC=2;MLEAF=1.00;MQ=43.23;QD=24.37;SOR=1.911	GT:AD:DP:GQ:PL	1/1:0,32:32:94:808,94,0
3R	9922153	.	C	CAAAAAAA	998.73	.	AC=2;AF=1.00;AN=2;DP=39;ExcessHet=3.0103;FS=0.000;MLEAC=1;MLEAF=0.500;MQ=43.09;QD=26.99;SOR=5.892	GT:AD:DP:GQ:PL	1/1:0,37:37:99:1025,108,0
3R	9922155	.	C	A	1806.73	.	AC=2;AF=1.00;AN=2;DP=43;ExcessHet=3.0103;FS=0.000;MLEAC=2;MLEAF=1.00;MQ=43.18;QD=35.32;SOR=0.859	GT:AD:DP:GQ:PL	1/1:0,41:41:99:1844,123,0
3R	9922332	.	G	A	2266.77	.	AC=2;AF=1.00;AN=2;DP=53;ExcessHet=3.0103;FS=0.000;MLEAC=2;MLEAF=1.00;MQ=43.41;QD=31.54;SOR=0.813	GT:AD:DP:GQ:PL	1/1:0,51:51:99:2295,154,0
3R	9922335	.	G	T	2294.77	.	AC=2;AF=1.00;AN=2;DP=53;ExcessHet=3.0103;FS=0.000;MLEAC=2;MLEAF=1.00;MQ=43.41;QD=25.61;SOR=0.813	GT:AD:DP:GQ:PL	1/1:0,51:51:99:2323,157,0
3R	9922341	.	T	A	2324.77	.	AC=2;AF=1.00;AN=2;DP=54;ExcessHet=3.0103;FS=0.000;MLEAC=2;MLEAF=1.00;MQ=43.42;QD=27.36;SOR=0.730	GT:AD:DP:GQ:PL	1/1:0,53:53:99:2353,160,0
3R	9922571	.	C	T	2252.77	.	AC=2;AF=1.00;AN=2;DP=51;ExcessHet=3.0103;FS=0.000;MLEAC=2;MLEAF=1.00;MQ=43.96;QD=28.39;SOR=0.813	GT:AD:DP:GQ:PL	1/1:0,51:51:99:2281,159,0
3R	9922575	.	T	A	2252.77	.	AC=2;AF=1.00;AN=2;DP=53;ExcessHet=3.0103;FS=0.000;MLEAC=2;MLEAF=1.00;MQ=43.96;QD=26.56;SOR=0.730	GT:AD:DP:GQ:PL	1/1:0,53:53:99:2281,159,0
3R	9922594	.	A	G	1377.77	.	AC=2;AF=1.00;AN=2;DP=52;ExcessHet=3.0103;FS=0.000;MLEAC=2;MLEAF=1.00;MQ=43.96;QD=26.50;SOR=1.136	GT:AD:DP:GQ:PL	1/1:0,52:52:99:1406,155,0
3R	9922742	.	G	A	1169.77	.	AC=2;AF=1.00;AN=2;DP=45;ExcessHet=3.0103;FS=0.000;MLEAC=2;MLEAF=1.00;MQ=44.00;QD=27.20;SOR=1.055	GT:AD:DP:GQ:PL	1/1:0,43:43:99:1198,129,0
3R	9922828	.	T	A	699.77	.	AC=1;AF=0.500;AN=2;BaseQRankSum=0.800;ClippingRankSum=0.000;DP=40;ExcessHet=3.0103;FS=4.302;MLEAC=1;MLEAF=0.500;MQ=44.00;MQRankSum=0.000;QD=18.41;ReadPosRankSum=-0.393;SOR=0.164	GT:AD:DP:GQ:PL	0/1:6,32:38:49:728,0,49
3R	9922984	.	C	T	1065.77	.	AC=1;AF=0.500;AN=2;BaseQRankSum=-2.172;ClippingRankSum=0.000;DP=55;ExcessHet=3.0103;FS=3.480;MLEAC=1;MLEAF=0.500;MQ=44.00;MQRankSum=0.000;QD=19.74;ReadPosRankSum=0.130;SOR=0.741	GT:AD:DP:GQ:PL	0/1:8,46:54:71:1094,0,71
3R	9923744	.	T	C	31.77	.	AC=1;AF=0.500;AN=2;BaseQRankSum=-0.304;ClippingRankSum=0.000;DP=25;ExcessHet=3.0103;FS=4.809;MLEAC=1;MLEAF=0.500;MQ=43.34;MQRankSum=1.169;QD=1.27;ReadPosRankSum=-0.545;SOR=0.045	GT:AD:DP:GQ:PL	0/1:22,3:25:60:60,0,928
3R	9923746	.	GTTT	G	242.27	.	AC=1;AF=0.500;AN=2;BaseQRankSum=-0.309;ClippingRankSum=0.000;DP=26;ExcessHet=3.0103;FS=8.195;MLEAC=1;MLEAF=0.500;MQ=43.28;MQRankSum=1.602;QD=18.64;ReadPosRankSum=-0.282;SOR=2.800	GT:AD:DP:GQ:PL	0/1:3,10:13:26:276,0,26
3R	9923925	.	G	A	1616.77	.	AC=2;AF=1.00;AN=2;BaseQRankSum=1.221;ClippingRankSum=0.000;DP=61;ExcessHet=3.0103;FS=0.000;MLEAC=2;MLEAF=1.00;MQ=43.81;MQRankSum=-0.275;QD=26.50;ReadPosRankSum=-0.884;SOR=0.437	GT:AD:DP:GQ:PL	1/1:1,60:61:99:1645,156,0
3R	9924134	.	C	G	1359.77	.	AC=2;AF=1.00;AN=2;BaseQRankSum=-0.694;ClippingRankSum=0.000;DP=52;ExcessHet=3.0103;FS=0.000;MLEAC=2;MLEAF=1.00;MQ=44.00;MQRankSum=0.000;QD=26.15;ReadPosRankSum=-0.583;SOR=0.354	GT:AD:DP:GQ:PL	1/1:1,51:52:99:1388,126,0
3R	9924441	.	A	C	1510.77	.	AC=2;AF=1.00;AN=2;DP=54;ExcessHet=3.0103;FS=0.000;MLEAC=2;MLEAF=1.00;MQ=43.96;QD=27.98;SOR=0.693	GT:AD:DP:GQ:PL	1/1:0,54:54:99:1539,162,0
3R	9924660	.	G	A	63.77	.	AC=1;AF=0.500;AN=2;BaseQRankSum=-2.312;ClippingRankSum=0.000;DP=53;ExcessHet=3.0103;FS=3.517;MLEAC=1;MLEAF=0.500;MQ=43.82;MQRankSum=1.076;QD=1.20;ReadPosRankSum=1.177;SOR=0.243	GT:AD:DP:GQ:PL	0/1:44,9:53:92:92,0,1068
3R	9924766	.	A	G	150.77	.	AC=1;AF=0.500;AN=2;BaseQRankSum=0.697;ClippingRankSum=0.000;DP=59;ExcessHet=3.0103;FS=3.499;MLEAC=1;MLEAF=0.500;MQ=43.67;MQRankSum=1.380;QD=2.56;ReadPosRankSum=0.042;SOR=1.554	GT:AD:DP:GQ:PL	0/1:51,8:59:99:179,0,2128
3R	9924769	.	G	A	150.77	.	AC=1;AF=0.500;AN=2;BaseQRankSum=2.319;ClippingRankSum=0.000;DP=60;ExcessHet=3.0103;FS=3.475;MLEAC=1;MLEAF=0.500;MQ=43.67;MQRankSum=1.364;QD=2.51;ReadPosRankSum=-0.051;SOR=1.501	GT:AD:DP:GQ:PL	0/1:52,8:60:99:179,0,2128
3R	9924796	.	C	G	1017.77	.	AC=1;AF=0.500;AN=2;BaseQRankSum=0.469;ClippingRankSum=0.000;DP=52;ExcessHet=3.0103;FS=0.000;MLEAC=1;MLEAF=0.500;MQ=43.66;MQRankSum=-1.374;QD=19.57;ReadPosRankSum=-0.998;SOR=0.830	GT:AD:DP:GQ:PL	0/1:8,44:52:64:1046,0,64
3R	9924830	.	C	T	1079.77	.	AC=1;AF=0.500;AN=2;BaseQRankSum=1.875;ClippingRankSum=0.000;DP=52;ExcessHet=3.0103;FS=0.000;MLEAC=1;MLEAF=0.500;MQ=43.58;MQRankSum=-1.559;QD=20.76;ReadPosRankSum=-1.655;SOR=0.730	GT:AD:DP:GQ:PL	0/1:8,44:52:67:1108,0,67
3R	9924975	.	A	ATAC	1498.73	.	AC=1;AF=0.500;AN=2;BaseQRankSum=1.306;ClippingRankSum=0.000;DP=42;ExcessHet=3.0103;FS=1.721;MLEAC=1;MLEAF=0.500;MQ=42.66;MQRankSum=-3.302;QD=33.93;ReadPosRankSum=1.421;SOR=0.368	GT:AD:DP:GQ:PL	0/1:6,36:42:99:1536,0,196
3R	9924977	.	G	T	1549.77	.	AC=1;AF=0.500;AN=2;BaseQRankSum=-0.756;ClippingRankSum=0.000;DP=43;ExcessHet=3.0103;FS=1.686;MLEAC=1;MLEAF=0.500;MQ=42.69;MQRankSum=-3.206;QD=25.85;ReadPosRankSum=1.315;SOR=0.399	GT:AD:DP:GQ:PL	0/1:6,37:43:99:1578,0,193
3R	9924980	.	G	GATTTT	1624.73	.	AC=1;AF=0.500;AN=2;BaseQRankSum=-3.051;ClippingRankSum=0.000;DP=44;ExcessHet=3.0103;FS=1.648;MLEAC=1;MLEAF=0.500;MQ=42.72;MQRankSum=-3.117;QD=29.24;ReadPosRankSum=1.249;SOR=0.430	GT:AD:DP:GQ:PL	0/1:6,38:44:99:1662,0,187
3R	9924983	.	GCGCTT	G	1585.73	.	AC=1;AF=0.500;AN=2;BaseQRankSum=0.140;ClippingRankSum=0.000;DP=42;ExcessHet=3.0103;FS=2.162;MLEAC=1;MLEAF=0.500;MQ=42.66;MQRankSum=-2.616;QD=32.76;ReadPosRankSum=-0.043;SOR=0.223	GT:AD:DP:GQ:PL	0/1:4,38:42:99:1623,0,148
3R	9924992	.	T	A	1594.77	.	AC=1;AF=0.500;AN=2;BaseQRankSum=-0.515;ClippingRankSum=0.000;DP=43;ExcessHet=3.0103;FS=0.000;MLEAC=1;MLEAF=0.500;MQ=42.69;MQRankSum=-2.884;QD=26.36;ReadPosRankSum=-1.068;SOR=0.446	GT:AD:DP:GQ:PL	0/1:5,38:43:99:1623,0,177
3R	9924993	.	A	C	1594.77	.	AC=1;AF=0.500;AN=2;BaseQRankSum=-1.596;ClippingRankSum=0.000;DP=43;ExcessHet=3.0103;FS=0.000;MLEAC=1;MLEAF=0.500;MQ=42.69;MQRankSum=-2.884;QD=34.21;ReadPosRankSum=-1.068;SOR=0.446	GT:AD:DP:GQ:PL	0/1:5,38:43:99:1623,0,177
3R	9924997	.	TCC	T	1585.73	.	AC=1;AF=0.500;AN=2;BaseQRankSum=-2.061;ClippingRankSum=0.000;DP=43;ExcessHet=3.0103;FS=0.000;MLEAC=1;MLEAF=0.500;MQ=42.69;MQRankSum=-2.884;QD=30.37;ReadPosRankSum=0.474;SOR=0.446	GT:AD:DP:GQ:PL	0/1:5,38:43:99:1623,0,177
3R	9925002	.	A	G	1555.77	.	AC=1;AF=0.500;AN=2;BaseQRankSum=0.671;ClippingRankSum=0.000;DP=42;ExcessHet=3.0103;FS=0.000;MLEAC=1;MLEAF=0.500;MQ=42.66;MQRankSum=-2.616;QD=33.50;ReadPosRankSum=-0.417;SOR=0.693	GT:AD:DP:GQ:PL	0/1:4,38:42:99:1584,0,138
3R	9925003	.	C	CG	1581.73	.	AC=1;AF=0.500;AN=2;BaseQRankSum=-0.411;ClippingRankSum=0.000;DP=41;ExcessHet=3.0103;FS=0.000;MLEAC=1;MLEAF=0.500;MQ=42.67;MQRankSum=-2.571;QD=34.53;ReadPosRankSum=-0.528;SOR=0.746	GT:AD:DP:GQ:PL	0/1:4,37:41:99:1619,0,135
3R	9925004	.	A	AT	1581.73	.	AC=1;AF=0.500;AN=2;BaseQRankSum=-1.885;ClippingRankSum=0.000;DP=41;ExcessHet=3.0103;FS=0.000;MLEAC=1;MLEAF=0.500;MQ=42.67;MQRankSum=-2.571;QD=31.55;ReadPosRankSum=-0.462;SOR=0.746	GT:AD:DP:GQ:PL	0/1:4,37:41:99:1619,0,135
3R	9925073	.	T	C	979.88	.	AC=2;AF=1.00;AN=2;BaseQRankSum=1.177;ClippingRankSum=0.000;DP=46;ExcessHet=3.0103;FS=0.000;MLEAC=2;MLEAF=1.00;MQ=43.34;MQRankSum=-1.600;QD=21.30;ReadPosRankSum=-0.388;SOR=0.556	GT:AD:DP:GQ:PL	1/1:5,41:46:16:1008,16,0
3R	9925159	.	A	G	768.77	.	AC=2;AF=1.00;AN=2;BaseQRankSum=-1.403;ClippingRankSum=0.000;DP=51;ExcessHet=3.0103;FS=8.478;MLEAC=2;MLEAF=1.00;MQ=43.65;MQRankSum=-0.824;QD=16.02;ReadPosRankSum=1.998;SOR=0.065	GT:AD:DP:GQ:PL	1/1:4,44:48:55:797,55,0
3R	9925208	.	T	A	2208.77	.	AC=2;AF=1.00;AN=2;BaseQRankSum=-0.351;ClippingRankSum=0.000;DP=53;ExcessHet=3.0103;FS=3.263;MLEAC=2;MLEAF=1.00;MQ=43.61;MQRankSum=-0.433;QD=29.36;ReadPosRankSum=0.425;SOR=0.467	GT:AD:DP:GQ:PL	1/1:1,52:53:99:2237,115,0
3R	9925215	.	A	T	2175.77	.	AC=2;AF=1.00;AN=2;BaseQRankSum=-0.663;ClippingRankSum=0.000;DP=51;ExcessHet=3.0103;FS=3.651;MLEAC=2;MLEAF=1.00;MQ=43.64;MQRankSum=-0.411;QD=27.10;ReadPosRankSum=0.306;SOR=0.746	GT:AD:DP:GQ:PL	1/1:1,50:51:99:2204,112,0
3R	9925227	.	G	T	1103.77	.	AC=2;AF=1.00;AN=2;BaseQRankSum=2.269;ClippingRankSum=0.000;DP=51;ExcessHet=3.0103;FS=4.195;MLEAC=2;MLEAF=1.00;MQ=43.71;MQRankSum=-1.004;QD=21.64;ReadPosRankSum=-0.658;SOR=0.157	GT:AD:DP:GQ:PL	1/1:6,45:51:55:1132,55,0
3R	9925359	.	G	A	40.77	.	AC=1;AF=0.500;AN=2;BaseQRankSum=-1.531;ClippingRankSum=0.000;DP=60;ExcessHet=3.0103;FS=1.420;MLEAC=1;MLEAF=0.500;MQ=43.93;MQRankSum=0.632;QD=0.68;ReadPosRankSum=1.354;SOR=0.754	GT:AD:DP:GQ:PL	0/1:51,9:60:69:69,0,1215
3R	9925548	.	A	G	1073.10	.	AC=2;AF=1.00;AN=2;BaseQRankSum=-1.806;ClippingRankSum=0.000;DP=52;ExcessHet=3.0103;FS=4.186;MLEAC=2;MLEAF=1.00;MQ=44.00;MQRankSum=0.000;QD=20.64;ReadPosRankSum=-1.007;SOR=0.216	GT:AD:DP:GQ:PL	1/1:5,47:52:11:1101,11,0
3R	9925747	.	C	A	1315.77	.	AC=2;AF=1.00;AN=2;DP=50;ExcessHet=3.0103;FS=0.000;MLEAC=2;MLEAF=1.00;MQ=43.90;QD=27.41;SOR=1.179	GT:AD:DP:GQ:PL	1/1:0,48:48:99:1344,144,0
3R	9926283	.	AGGTAATGGGCAATTAGCTGCAGCAACCTTCT	A	1126.73	.	AC=1;AF=0.500;AN=2;BaseQRankSum=1.426;ClippingRankSum=0.000;DP=33;ExcessHet=3.0103;FS=0.000;MLEAC=1;MLEAF=0.500;MQ=43.65;MQRankSum=-0.744;QD=28.76;ReadPosRankSum=-0.571;SOR=0.997	GT:AD:DP:GQ:PL	0/1:4,28:32:83:1164,0,83
3R	9926386	.	G	C	825.77	.	AC=2;AF=1.00;AN=2;DP=30;ExcessHet=3.0103;FS=0.000;MLEAC=2;MLEAF=1.00;MQ=43.68;QD=27.53;SOR=0.826	GT:AD:DP:GQ:PL	1/1:0,30:30:90:854,90,0
3R	9926488	.	G	A	1324.77	.	AC=2;AF=1.00;AN=2;BaseQRankSum=1.512;ClippingRankSum=0.000;DP=51;ExcessHet=3.0103;FS=0.000;MLEAC=2;MLEAF=1.00;MQ=43.81;MQRankSum=-0.167;QD=25.98;ReadPosRankSum=1.772;SOR=0.335	GT:AD:DP:GQ:PL	1/1:1,50:51:99:1353,128,0
3R	9926615	.	G	C	1130.77	.	AC=2;AF=1.00;AN=2;BaseQRankSum=-0.821;ClippingRankSum=0.000;DP=47;ExcessHet=3.0103;FS=0.000;MLEAC=2;MLEAF=1.00;MQ=43.72;MQRankSum=-0.105;QD=24.06;ReadPosRankSum=-1.098;SOR=1.038	GT:AD:DP:GQ:PL	1/1:2,45:47:84:1159,84,0
3R	9926960	.	A	G	273.18	.	AC=1;AF=0.500;AN=2;BaseQRankSum=-1.134;ClippingRankSum=0.000;DP=16;ExcessHet=3.0103;FS=0.000;MLEAC=1;MLEAF=0.500;MQ=43.33;MQRankSum=0.586;QD=17.07;ReadPosRankSum=0.966;SOR=0.269	GT:AD:DP:GQ:PL	0/1:2,14:16:10:301,0,10
3R	9927103	.	G	C	693.03	.	AC=2;AF=1.00;AN=2;BaseQRankSum=-0.313;ClippingRankSum=0.000;DP=32;ExcessHet=3.0103;FS=0.000;MLEAC=2;MLEAF=1.00;MQ=43.45;MQRankSum=-0.896;QD=21.66;ReadPosRankSum=0.394;SOR=0.616	GT:AD:DP:GQ:PL	1/1:3,29:32:12:721,12,0
3R	9927657	.	C	A	1206.77	.	AC=2;AF=1.00;AN=2;DP=43;ExcessHet=3.0103;FS=0.000;MLEAC=2;MLEAF=1.00;MQ=44.00;QD=28.06;SOR=0.836	GT:AD:DP:GQ:PL	1/1:0,43:43:99:1235,129,0
3R	9928531	.	A	G	380.77	.	AC=1;AF=0.500;AN=2;BaseQRankSum=1.532;ClippingRankSum=0.000;DP=75;ExcessHet=3.0103;FS=3.368;MLEAC=1;MLEAF=0.500;MQ=44.00;MQRankSum=0.000;QD=5.08;ReadPosRankSum=-0.580;SOR=0.545	GT:AD:DP:GQ:PL	0/1:52,23:75:99:409,0,1204
3R	9928805	3R_9928805_SNP	G	A	267.77	.	AC=1;AF=0.500;AN=2;BaseQRankSum=4.185;ClippingRankSum=0.000;DB;DP=55;ExcessHet=3.0103;FS=4.324;MLEAC=1;MLEAF=0.500;MQ=44.00;MQRankSum=0.000;QD=4.96;ReadPosRankSum=-0.336;SOR=0.697	GT:AD:DP:GQ:PL	0/1:38,16:54:99:296,0,818
3R	9928905	.	G	C	683.77	.	AC=1;AF=0.500;AN=2;BaseQRankSum=-0.517;ClippingRankSum=0.000;DP=46;ExcessHet=3.0103;FS=0.000;MLEAC=1;MLEAF=0.500;MQ=44.00;MQRankSum=0.000;QD=14.86;ReadPosRankSum=-1.639;SOR=0.569	GT:AD:DP:GQ:PL	0/1:14,32:46:99:712,0,216
3R	9929033	.	C	G	297.77	.	AC=1;AF=0.500;AN=2;BaseQRankSum=-2.806;ClippingRankSum=0.000;DP=56;ExcessHet=3.0103;FS=13.656;MLEAC=1;MLEAF=0.500;MQ=44.00;MQRankSum=0.000;QD=5.41;ReadPosRankSum=0.430;SOR=1.325	GT:AD:DP:GQ:PL	0/1:37,18:55:99:326,0,867
3R	9929695	.	A	G	1473.77	.	AC=2;AF=1.00;AN=2;DP=57;ExcessHet=3.0103;FS=0.000;MLEAC=2;MLEAF=1.00;MQ=44.00;QD=26.32;SOR=1.302	GT:AD:DP:GQ:PL	1/1:0,56:56:99:1502,168,0
3R	9929788	.	A	G	1332.77	.	AC=2;AF=1.00;AN=2;DP=51;ExcessHet=3.0103;FS=0.000;MLEAC=2;MLEAF=1.00;MQ=44.00;QD=26.13;SOR=1.094	GT:AD:DP:GQ:PL	1/1:0,51:51:99:1361,152,0
3R	9929919	.	C	G	1239.77	.	AC=2;AF=1.00;AN=2;DP=47;ExcessHet=3.0103;FS=0.000;MLEAC=2;MLEAF=1.00;MQ=43.96;QD=26.95;SOR=0.693	GT:AD:DP:GQ:PL	1/1:0,46:46:99:1268,138,0
3R	9930043	.	C	CAA	328.73	.	AC=1;AF=0.500;AN=2;BaseQRankSum=1.044;ClippingRankSum=0.000;DP=53;ExcessHet=3.0103;FS=1.289;MLEAC=1;MLEAF=0.500;MQ=43.96;MQRankSum=-1.859;QD=6.45;ReadPosRankSum=-0.149;SOR=0.783	GT:AD:DP:GQ:PL	0/1:40,11:51:99:366,0,1637
3R	9930059	.	T	C	360.77	.	AC=1;AF=0.500;AN=2;BaseQRankSum=-2.325;ClippingRankSum=0.000;DP=53;ExcessHet=3.0103;FS=0.000;MLEAC=1;MLEAF=0.500;MQ=43.96;MQRankSum=-1.710;QD=6.81;ReadPosRankSum=-0.227;SOR=0.836	GT:AD:DP:GQ:PL	0/1:40,13:53:99:389,0,1585
3R	9930095	.	C	A	1081.77	.	AC=1;AF=0.500;AN=2;BaseQRankSum=2.612;ClippingRankSum=0.000;DP=58;ExcessHet=3.0103;FS=1.217;MLEAC=1;MLEAF=0.500;MQ=43.93;MQRankSum=1.063;QD=18.65;ReadPosRankSum=-1.555;SOR=0.510	GT:AD:DP:GQ:PL	0/1:12,46:58:99:1110,0,124
3R	9930116	.	C	G	2093.77	.	AC=2;AF=1.00;AN=2;BaseQRankSum=1.825;ClippingRankSum=0.000;DP=54;ExcessHet=3.0103;FS=3.345;MLEAC=2;MLEAF=1.00;MQ=43.96;MQRankSum=0.000;QD=32.84;ReadPosRankSum=0.096;SOR=0.525	GT:AD:DP:GQ:PL	1/1:1,53:54:99:2122,155,0
3R	9930141	.	AC	A	234.73	.	AC=1;AF=0.500;AN=2;BaseQRankSum=0.277;ClippingRankSum=0.000;DP=46;ExcessHet=3.0103;FS=3.221;MLEAC=1;MLEAF=0.500;MQ=44.00;MQRankSum=0.000;QD=5.22;ReadPosRankSum=-0.546;SOR=0.932	GT:AD:DP:GQ:PL	0/1:35,10:45:99:272,0,1361
3R	9930163	.	C	T	184.77	.	AC=1;AF=0.500;AN=2;BaseQRankSum=2.065;ClippingRankSum=0.000;DP=46;ExcessHet=3.0103;FS=12.966;MLEAC=1;MLEAF=0.500;MQ=44.00;MQRankSum=0.000;QD=4.02;ReadPosRankSum=-0.102;SOR=1.746	GT:AD:DP:GQ:PL	0/1:38,8:46:99:213,0,1494
3R	9930672	.	T	A	83.77	.	AC=1;AF=0.500;AN=2;BaseQRankSum=0.135;ClippingRankSum=0.000;DP=37;ExcessHet=3.0103;FS=1.541;MLEAC=1;MLEAF=0.500;MQ=44.00;MQRankSum=0.000;QD=2.26;ReadPosRankSum=1.119;SOR=1.091	GT:AD:DP:GQ:PL	0/1:29,8:37:99:112,0,1144
3R	9930677	.	G	T	632.77	.	AC=1;AF=0.500;AN=2;BaseQRankSum=1.882;ClippingRankSum=0.000;DP=37;ExcessHet=3.0103;FS=0.000;MLEAC=1;MLEAF=0.500;MQ=44.00;MQRankSum=0.000;QD=17.10;ReadPosRankSum=0.623;SOR=0.527	GT:AD:DP:GQ:PL	0/1:9,28:37:99:661,0,278
3R	9931061	.	CGCTGACTTTCACAAT	C	278.73	.	AC=1;AF=0.500;AN=2;BaseQRankSum=-0.711;ClippingRankSum=0.000;DP=48;ExcessHet=3.0103;FS=1.373;MLEAC=1;MLEAF=0.500;MQ=43.96;MQRankSum=0.588;QD=6.19;ReadPosRankSum=-0.453;SOR=1.015	GT:AD:DP:GQ:PL	0/1:35,10:45:99:316,0,5189
3R	9931264	.	G	T	921.77	.	AC=2;AF=1.00;AN=2;DP=36;ExcessHet=3.0103;FS=0.000;MLEAC=2;MLEAF=1.00;MQ=44.00;QD=25.60;SOR=1.209	GT:AD:DP:GQ:PL	1/1:0,36:36:99:950,107,0
3R	9931415	.	G	T	2291.77	.	AC=2;AF=1.00;AN=2;DP=55;ExcessHet=3.0103;FS=0.000;MLEAC=2;MLEAF=1.00;MQ=43.96;QD=37.42;SOR=1.118	GT:AD:DP:GQ:PL	1/1:0,54:54:99:2320,166,0
3R	9931437	.	A	G	2384.77	.	AC=2;AF=1.00;AN=2;DP=52;ExcessHet=3.0103;FS=0.000;MLEAC=2;MLEAF=1.00;MQ=43.96;QD=29.77;SOR=1.036	GT:AD:DP:GQ:PL	1/1:0,52:52:99:2413,166,0
3R	9931445	.	A	G	2457.77	.	AC=2;AF=1.00;AN=2;DP=57;ExcessHet=3.0103;FS=0.000;MLEAC=2;MLEAF=1.00;MQ=43.97;QD=32.39;SOR=0.960	GT:AD:DP:GQ:PL	1/1:0,57:57:99:2486,172,0
3R	9931487	.	C	T	1967.77	.	AC=2;AF=1.00;AN=2;DP=54;ExcessHet=3.0103;FS=0.000;MLEAC=2;MLEAF=1.00;MQ=43.93;QD=32.52;SOR=0.931	GT:AD:DP:GQ:PL	1/1:0,54:54:99:1996,162,0
3R	9931495	.	G	A	648.77	.	AC=1;AF=0.500;AN=2;BaseQRankSum=-0.500;ClippingRankSum=0.000;DP=50;ExcessHet=3.0103;FS=2.517;MLEAC=1;MLEAF=0.500;MQ=43.92;MQRankSum=-1.138;QD=12.98;ReadPosRankSum=-0.090;SOR=0.350	GT:AD:DP:GQ:PL	0/1:20,30:50:99:677,0,395
3R	9931604	.	C	T	181.77	.	AC=1;AF=0.500;AN=2;BaseQRankSum=1.540;ClippingRankSum=0.000;DP=54;ExcessHet=3.0103;FS=2.794;MLEAC=1;MLEAF=0.500;MQ=44.00;MQRankSum=0.000;QD=3.43;ReadPosRankSum=0.307;SOR=1.124	GT:AD:DP:GQ:PL	0/1:40,13:53:99:210,0,932
3R	9931650	.	G	A	156.77	.	AC=1;AF=0.500;AN=2;BaseQRankSum=0.943;ClippingRankSum=0.000;DP=61;ExcessHet=3.0103;FS=4.599;MLEAC=1;MLEAF=0.500;MQ=44.00;MQRankSum=0.000;QD=2.61;ReadPosRankSum=1.766;SOR=1.034	GT:AD:DP:GQ:PL	0/1:47,13:60:99:185,0,1087
3R	9931816	.	A	G	1072.77	.	AC=2;AF=1.00;AN=2;DP=42;ExcessHet=3.0103;FS=0.000;MLEAC=2;MLEAF=1.00;MQ=43.95;QD=25.54;SOR=1.556	GT:AD:DP:GQ:PL	1/1:0,42:42:99:1101,124,0
3R	9932065	.	G	A	1021.77	.	AC=1;AF=0.500;AN=2;BaseQRankSum=3.003;ClippingRankSum=0.000;DP=49;ExcessHet=3.0103;FS=3.902;MLEAC=1;MLEAF=0.500;MQ=43.92;MQRankSum=-0.542;QD=20.85;ReadPosRankSum=-1.738;SOR=1.309	GT:AD:DP:GQ:PL	0/1:7,42:49:28:1050,0,28
3R	9932151	.	C	A	141.77	.	AC=1;AF=0.500;AN=2;BaseQRankSum=-1.111;ClippingRankSum=0.000;DP=68;ExcessHet=3.0103;FS=0.000;MLEAC=1;MLEAF=0.500;MQ=43.91;MQRankSum=0.917;QD=2.08;ReadPosRankSum=-0.859;SOR=0.807	GT:AD:DP:GQ:PL	0/1:54,14:68:99:170,0,1282
3R	9932345	.	G	GTTTT	238.73	.	AC=1;AF=0.500;AN=2;BaseQRankSum=-1.908;ClippingRankSum=0.000;DP=44;ExcessHet=3.0103;FS=3.227;MLEAC=1;MLEAF=0.500;MQ=43.87;MQRankSum=-2.902;QD=5.55;ReadPosRankSum=-2.393;SOR=0.543	GT:AD:DP:GQ:PL	0/1:32,11:43:99:276,0,1297
3R	9932486	.	G	GGT	128.73	.	AC=1;AF=0.500;AN=2;BaseQRankSum=0.296;ClippingRankSum=0.000;DP=26;ExcessHet=3.0103;FS=0.000;MLEAC=1;MLEAF=0.500;MQ=43.92;MQRankSum=0.000;QD=5.60;ReadPosRankSum=-1.070;SOR=0.963	GT:AD:DP:GQ:PL	0/1:16,7:23:99:166,0,451
3R	9932640	.	C	A	59.77	.	AC=1;AF=0.500;AN=2;BaseQRankSum=0.769;ClippingRankSum=0.000;DP=31;ExcessHet=3.0103;FS=1.736;MLEAC=1;MLEAF=0.500;MQ=43.33;MQRankSum=-1.419;QD=1.93;ReadPosRankSum=-0.355;SOR=0.742	GT:AD:DP:GQ:PL	0/1:24,7:31:88:88,0,557
3R	9932994	.	G	T	654.77	.	AC=2;AF=1.00;AN=2;BaseQRankSum=0.482;ClippingRankSum=0.000;DP=27;ExcessHet=3.0103;FS=0.000;MLEAC=2;MLEAF=1.00;MQ=43.93;MQRankSum=0.000;QD=24.25;ReadPosRankSum=1.490;SOR=0.287	GT:AD:DP:GQ:PL	1/1:1,26:27:53:683,53,0
3R	9933020	.	C	G	703.77	.	AC=2;AF=1.00;AN=2;BaseQRankSum=0.046;ClippingRankSum=0.000;DP=30;ExcessHet=3.0103;FS=3.163;MLEAC=2;MLEAF=1.00;MQ=43.93;MQRankSum=-0.134;QD=23.46;ReadPosRankSum=0.666;SOR=0.349	GT:AD:DP:GQ:PL	1/1:2,28:30:34:732,34,0
3R	9933092	.	CA	C	1239.73	.	AC=1;AF=0.500;AN=2;BaseQRankSum=-0.882;ClippingRankSum=0.000;DP=42;ExcessHet=3.0103;FS=2.156;MLEAC=1;MLEAF=0.500;MQ=43.95;MQRankSum=-0.261;QD=33.51;ReadPosRankSum=1.297;SOR=0.247	GT:AD:DP:GQ:PL	0/1:4,33:37:72:1277,0,72
3R	9933115	.	A	C	1316.77	.	AC=1;AF=0.500;AN=2;BaseQRankSum=-1.662;ClippingRankSum=0.000;DP=41;ExcessHet=3.0103;FS=0.000;MLEAC=1;MLEAF=0.500;MQ=44.00;MQRankSum=0.000;QD=32.92;ReadPosRankSum=1.682;SOR=0.487	GT:AD:DP:GQ:PL	0/1:5,35:40:93:1345,0,93
3R	9933190	.	T	A	677.41	.	AC=2;AF=1.00;AN=2;BaseQRankSum=-0.153;ClippingRankSum=0.000;DP=31;ExcessHet=3.0103;FS=6.254;MLEAC=2;MLEAF=1.00;MQ=44.00;MQRankSum=0.000;QD=21.85;ReadPosRankSum=-1.110;SOR=1.773	GT:AD:DP:GQ:PL	1/1:3,28:31:8:705,8,0
3R	9933238	.	T	G	801.77	.	AC=2;AF=1.00;AN=2;DP=19;ExcessHet=3.0103;FS=0.000;MLEAC=2;MLEAF=1.00;MQ=43.85;QD=35.80;SOR=1.609	GT:AD:DP:GQ:PL	1/1:0,19:19:57:830,57,0
3R	9933242	.	A	G	397.18	.	AC=2;AF=1.00;AN=2;BaseQRankSum=1.884;ClippingRankSum=0.000;DP=20;ExcessHet=3.0103;FS=2.831;MLEAC=2;MLEAF=1.00;MQ=43.85;MQRankSum=-0.167;QD=19.86;ReadPosRankSum=1.707;SOR=1.863	GT:AD:DP:GQ:PL	1/1:2,18:20:10:425,10,0
3R	9933274	.	T	C	409.77	.	AC=2;AF=1.00;AN=2;DP=16;ExcessHet=3.0103;FS=0.000;MLEAC=2;MLEAF=1.00;MQ=43.82;QD=25.61;SOR=3.258	GT:AD:DP:GQ:PL	1/1:0,16:16:48:438,48,0
3R	9933417	.	CT	C	722.73	.	AC=2;AF=1.00;AN=2;DP=21;ExcessHet=3.0103;FS=0.000;MLEAC=2;MLEAF=1.00;MQ=43.77;QD=34.42;SOR=1.828	GT:AD:DP:GQ:PL	1/1:0,21:21:63:760,63,0
3R	9933438	.	T	A	352.77	.	AC=1;AF=0.500;AN=2;BaseQRankSum=-1.237;ClippingRankSum=0.000;DP=23;ExcessHet=3.0103;FS=0.000;MLEAC=1;MLEAF=0.500;MQ=43.70;MQRankSum=0.479;QD=15.34;ReadPosRankSum=-0.665;SOR=0.990	GT:AD:DP:GQ:PL	0/1:6,17:23:99:381,0,99
3R	9933484	.	G	T	400.77	.	AC=1;AF=0.500;AN=2;BaseQRankSum=-0.230;ClippingRankSum=0.000;DP=21;ExcessHet=3.0103;FS=1.949;MLEAC=1;MLEAF=0.500;MQ=43.58;MQRankSum=-0.164;QD=19.08;ReadPosRankSum=0.785;SOR=1.410	GT:AD:DP:GQ:PL	0/1:7,14:21:99:429,0,205
3R	9933495	.	ACCCC	A	177.73	.	AC=1;AF=0.500;AN=2;BaseQRankSum=-1.345;ClippingRankSum=0.000;DP=18;ExcessHet=3.0103;FS=7.068;MLEAC=1;MLEAF=0.500;MQ=43.62;MQRankSum=-0.022;QD=10.45;ReadPosRankSum=-1.345;SOR=0.610	GT:AD:DP:GQ:PL	0/1:12,5:17:99:160,0,314
3R	9933652	.	A	G	198.77	.	AC=1;AF=0.500;AN=2;BaseQRankSum=-1.309;ClippingRankSum=0.000;DP=58;ExcessHet=3.0103;FS=7.319;MLEAC=1;MLEAF=0.500;MQ=43.86;MQRankSum=-2.132;QD=3.43;ReadPosRankSum=-1.218;SOR=0.086	GT:AD:DP:GQ:PL	0/1:50,8:58:99:227,0,3029
3R	9933657	.	AGG	A	174.73	.	AC=1;AF=0.500;AN=2;BaseQRankSum=-1.827;ClippingRankSum=0.000;DP=61;ExcessHet=3.0103;FS=3.677;MLEAC=1;MLEAF=0.500;MQ=43.82;MQRankSum=-1.583;QD=2.86;ReadPosRankSum=-1.315;SOR=0.193	GT:AD:DP:GQ:PL	0/1:52,9:61:99:212,0,3236
3R	9933661	.	AT	A	174.73	.	AC=1;AF=0.500;AN=2;BaseQRankSum=-1.107;ClippingRankSum=0.000;DP=62;ExcessHet=3.0103;FS=3.256;MLEAC=1;MLEAF=0.500;MQ=43.83;MQRankSum=-1.609;QD=2.82;SOR=0.293	GT:AD:DP:GQ:PL	0/1:53,9:62:99:212,0,3248
3R	9933664	.	A	T	189.77	.	AC=1;AF=0.500;AN=2;BaseQRankSum=-1.095;ClippingRankSum=0.000;DP=61;ExcessHet=3.0103;FS=1.514;MLEAC=1;MLEAF=0.500;MQ=43.82;MQRankSum=-1.583;QD=3.11;ReadPosRankSum=-1.262;SOR=0.307	GT:AD:DP:GQ:PL	0/1:52,9:61:99:218,0,3111
3R	9933804	.	C	G	1720.77	.	AC=2;AF=1.00;AN=2;DP=62;ExcessHet=3.0103;FS=0.000;MLEAC=2;MLEAF=1.00;MQ=43.89;QD=28.21;SOR=1.022	GT:AD:DP:GQ:PL	1/1:0,61:61:99:1749,183,0
3R	9933832	.	T	A	1644.77	.	AC=2;AF=1.00;AN=2;DP=61;ExcessHet=3.0103;FS=0.000;MLEAC=2;MLEAF=1.00;MQ=43.94;QD=26.96;SOR=0.941	GT:AD:DP:GQ:PL	1/1:0,61:61:99:1673,182,0
3R	9933952	.	T	C	155.77	.	AC=1;AF=0.500;AN=2;BaseQRankSum=-1.368;ClippingRankSum=0.000;DP=56;ExcessHet=3.0103;FS=0.000;MLEAC=1;MLEAF=0.500;MQ=43.93;MQRankSum=-2.566;QD=2.78;ReadPosRankSum=-0.336;SOR=0.786	GT:AD:DP:GQ:PL	0/1:43,13:56:99:184,0,1032
3R	9934171	.	AT	A	69.73	.	AC=1;AF=0.500;AN=2;BaseQRankSum=-0.574;ClippingRankSum=0.000;DP=33;ExcessHet=3.0103;FS=15.233;MLEAC=1;MLEAF=0.500;MQ=43.88;MQRankSum=0.000;QD=3.17;ReadPosRankSum=0.363;SOR=1.639	GT:AD:DP:GQ:PL	0/1:11,11:22:99:107,0,157
3R	9934483	.	T	A	959.77	.	AC=2;AF=1.00;AN=2;DP=37;ExcessHet=3.0103;FS=0.000;MLEAC=2;MLEAF=1.00;MQ=43.92;QD=26.66;SOR=1.061	GT:AD:DP:GQ:PL	1/1:0,36:36:99:988,108,0
3R	9934517	.	G	A	225.77	.	AC=1;AF=0.500;AN=2;BaseQRankSum=0.458;ClippingRankSum=0.000;DP=36;ExcessHet=3.0103;FS=5.058;MLEAC=1;MLEAF=0.500;MQ=43.92;MQRankSum=-1.242;QD=6.45;ReadPosRankSum=-0.705;SOR=1.609	GT:AD:DP:GQ:PL	0/1:22,13:35:99:254,0,451
3R	9934565	.	G	C	174.77	.	AC=1;AF=0.500;AN=2;BaseQRankSum=-0.855;ClippingRankSum=0.000;DP=37;ExcessHet=3.0103;FS=8.007;MLEAC=1;MLEAF=0.500;MQ=43.95;MQRankSum=0.766;QD=4.85;ReadPosRankSum=1.100;SOR=1.289	GT:AD:DP:GQ:PL	0/1:24,12:36:99:203,0,556
3R	9935114	.	G	GAGGCTCAA	2486.73	.	AC=2;AF=1.00;AN=2;BaseQRankSum=0.000;ClippingRankSum=0.000;DP=55;ExcessHet=3.0103;FS=0.000;MLEAC=2;MLEAF=1.00;MQ=43.89;MQRankSum=-0.162;QD=32.51;ReadPosRankSum=-1.605;SOR=0.395	GT:AD:DP:GQ:PL	1/1:1,53:54:99:2524,107,0
3R	9935123	.	C	G	2419.77	.	AC=2;AF=1.00;AN=2;BaseQRankSum=-0.282;ClippingRankSum=0.000;DP=58;ExcessHet=3.0103;FS=0.000;MLEAC=2;MLEAF=1.00;MQ=43.86;MQRankSum=-0.206;QD=29.63;ReadPosRankSum=-1.673;SOR=0.362	GT:AD:DP:GQ:PL	1/1:1,56:57:99:2448,101,0
3R	9935145	.	C	T	1602.77	.	AC=2;AF=1.00;AN=2;BaseQRankSum=-1.029;ClippingRankSum=0.000;DP=61;ExcessHet=3.0103;FS=0.000;MLEAC=2;MLEAF=1.00;MQ=43.90;MQRankSum=-0.153;QD=26.71;ReadPosRankSum=-0.607;SOR=0.374	GT:AD:DP:GQ:PL	1/1:1,59:60:99:1631,151,0
3R	9935514	.	A	G	1231.77	.	AC=2;AF=1.00;AN=2;DP=44;ExcessHet=3.0103;FS=0.000;MLEAC=2;MLEAF=1.00;MQ=43.96;QD=27.99;SOR=1.364	GT:AD:DP:GQ:PL	1/1:0,44:44:99:1260,132,0
3R	9935616	.	A	G	1037.77	.	AC=2;AF=1.00;AN=2;DP=42;ExcessHet=3.0103;FS=0.000;MLEAC=2;MLEAF=1.00;MQ=44.00;QD=25.31;SOR=1.075	GT:AD:DP:GQ:PL	1/1:0,41:41:99:1066,122,0
3R	9936178	.	C	T	355.77	.	AC=1;AF=0.500;AN=2;BaseQRankSum=1.628;ClippingRankSum=0.000;DP=25;ExcessHet=3.0103;FS=4.669;MLEAC=1;MLEAF=0.500;MQ=43.61;MQRankSum=1.855;QD=15.47;ReadPosRankSum=-1.471;SOR=1.194	GT:AD:DP:GQ:PL	0/1:6,17:23:99:384,0,130
3R	9936623	.	G	A	159.77	.	AC=1;AF=0.500;AN=2;BaseQRankSum=3.509;ClippingRankSum=0.000;DP=42;ExcessHet=3.0103;FS=5.254;MLEAC=1;MLEAF=0.500;MQ=43.95;MQRankSum=0.650;QD=3.80;ReadPosRankSum=0.498;SOR=1.132	GT:AD:DP:GQ:PL	0/1:31,11:42:99:188,0,712
3R	9936956	.	T	C	129.77	.	AC=1;AF=0.500;AN=2;BaseQRankSum=-0.401;ClippingRankSum=0.000;DP=58;ExcessHet=3.0103;FS=1.241;MLEAC=1;MLEAF=0.500;MQ=43.51;MQRankSum=-1.998;QD=2.28;ReadPosRankSum=-0.799;SOR=0.968	GT:AD:DP:GQ:PL	0/1:45,12:57:99:158,0,1032
3R	9936995	.	A	T	99.77	.	AC=1;AF=0.500;AN=2;BaseQRankSum=1.013;ClippingRankSum=0.000;DP=53;ExcessHet=3.0103;FS=0.000;MLEAC=1;MLEAF=0.500;MQ=43.19;MQRankSum=-1.367;QD=1.88;ReadPosRankSum=-0.210;SOR=0.917	GT:AD:DP:GQ:PL	0/1:43,10:53:99:128,0,1006
3R	9937194	.	G	T	172.77	.	AC=1;AF=0.500;AN=2;BaseQRankSum=2.217;ClippingRankSum=0.000;DP=61;ExcessHet=3.0103;FS=0.000;MLEAC=1;MLEAF=0.500;MQ=43.97;MQRankSum=-1.861;QD=2.88;ReadPosRankSum=1.959;SOR=0.790	GT:AD:DP:GQ:PL	0/1:47,13:60:99:201,0,1087
3R	9937252	.	T	TTTTGCTAGCACGGAA	327.73	.	AC=1;AF=0.500;AN=2;BaseQRankSum=0.433;ClippingRankSum=0.000;DP=62;ExcessHet=3.0103;FS=7.319;MLEAC=1;MLEAF=0.500;MQ=43.87;MQRankSum=-4.181;QD=5.75;ReadPosRankSum=-2.570;SOR=1.897	GT:AD:DP:GQ:PL	0/1:46,11:57:99:365,0,1896
3R	9937326	.	T	A	224.77	.	AC=1;AF=0.500;AN=2;BaseQRankSum=1.505;ClippingRankSum=0.000;DP=61;ExcessHet=3.0103;FS=2.698;MLEAC=1;MLEAF=0.500;MQ=43.37;MQRankSum=-4.413;QD=3.75;ReadPosRankSum=0.043;SOR=1.295	GT:AD:DP:GQ:PL	0/1:45,15:60:99:253,0,1111
3R	9937350	.	A	T	235.77	.	AC=1;AF=0.500;AN=2;BaseQRankSum=-0.786;ClippingRankSum=0.000;DP=63;ExcessHet=3.0103;FS=1.098;MLEAC=1;MLEAF=0.500;MQ=43.43;MQRankSum=-3.942;QD=3.74;ReadPosRankSum=0.845;SOR=0.871	GT:AD:DP:GQ:PL	0/1:47,16:63:99:264,0,1147
3R	9937426	.	C	T	206.77	.	AC=1;AF=0.500;AN=2;BaseQRankSum=1.109;ClippingRankSum=0.000;DP=60;ExcessHet=3.0103;FS=0.000;MLEAC=1;MLEAF=0.500;MQ=43.18;MQRankSum=-2.443;QD=3.45;ReadPosRankSum=0.415;SOR=0.683	GT:AD:DP:GQ:PL	0/1:45,15:60:99:235,0,1045
3R	9937635	.	GCAACTGCAA	G	401.73	.	AC=1;AF=0.500;AN=2;BaseQRankSum=1.186;ClippingRankSum=0.000;DP=55;ExcessHet=3.0103;FS=1.263;MLEAC=1;MLEAF=0.500;MQ=42.95;MQRankSum=-1.309;QD=8.20;ReadPosRankSum=-1.000;SOR=1.038	GT:AD:DP:GQ:PL	0/1:36,13:49:99:439,0,3330
3R	9937800	.	C	G	741.77	.	AC=1;AF=0.500;AN=2;BaseQRankSum=-0.931;ClippingRankSum=0.000;DP=38;ExcessHet=3.0103;FS=2.237;MLEAC=1;MLEAF=0.500;MQ=44.00;MQRankSum=0.000;QD=20.05;ReadPosRankSum=2.241;SOR=1.675	GT:AD:DP:GQ:PL	0/1:5,32:37:35:770,0,35
3R	9938095	.	TAGAAAGTGGGAA	T	522.73	.	AC=1;AF=0.500;AN=2;BaseQRankSum=0.800;ClippingRankSum=0.000;DP=55;ExcessHet=3.0103;FS=6.472;MLEAC=1;MLEAF=0.500;MQ=43.86;MQRankSum=0.254;QD=9.86;ReadPosRankSum=-0.604;SOR=0.629	GT:AD:DP:GQ:PL	0/1:37,16:53:99:560,0,1484
3R	9938174	.	C	T	808.77	.	AC=1;AF=0.500;AN=2;BaseQRankSum=2.663;ClippingRankSum=0.000;DP=53;ExcessHet=3.0103;FS=2.545;MLEAC=1;MLEAF=0.500;MQ=43.96;MQRankSum=-0.687;QD=15.55;ReadPosRankSum=0.395;SOR=1.244	GT:AD:DP:GQ:PL	0/1:18,34:52:99:837,0,621
3R	9938191	.	G	A	281.77	.	AC=1;AF=0.500;AN=2;BaseQRankSum=1.080;ClippingRankSum=0.000;DP=49;ExcessHet=3.0103;FS=2.617;MLEAC=1;MLEAF=0.500;MQ=43.96;MQRankSum=0.784;QD=5.87;ReadPosRankSum=-0.378;SOR=0.387	GT:AD:DP:GQ:PL	0/1:31,17:48:99:310,0,1179
3R	9938558	.	T	C	99.77	.	AC=1;AF=0.500;AN=2;BaseQRankSum=-2.251;ClippingRankSum=0.000;DP=53;ExcessHet=3.0103;FS=3.274;MLEAC=1;MLEAF=0.500;MQ=44.00;MQRankSum=0.000;QD=1.88;ReadPosRankSum=0.718;SOR=1.379	GT:AD:DP:GQ:PL	0/1:42,11:53:99:128,0,965
3R	9938605	.	T	C	70.77	.	AC=1;AF=0.500;AN=2;BaseQRankSum=-3.009;ClippingRankSum=0.000;DP=49;ExcessHet=3.0103;FS=8.978;MLEAC=1;MLEAF=0.500;MQ=44.00;MQRankSum=0.000;QD=1.44;ReadPosRankSum=0.795;SOR=2.696	GT:AD:DP:GQ:PL	0/1:40,9:49:99:99,0,995
3R	9939099	.	AG	A	754.75	.	AC=1;AF=0.500;AN=2;BaseQRankSum=1.145;ClippingRankSum=0.000;DP=49;ExcessHet=3.0103;FS=1.763;MLEAC=1;MLEAF=0.500;MQ=44.00;MQRankSum=0.000;QD=17.15;ReadPosRankSum=0.547;SOR=0.307	GT:AD:DP:GQ:PL	0/1:6,38:44:24:792,0,24
3R	9939339	.	A	G	1330.77	.	AC=2;AF=1.00;AN=2;BaseQRankSum=-1.646;ClippingRankSum=0.000;DP=54;ExcessHet=3.0103;FS=0.000;MLEAC=2;MLEAF=1.00;MQ=43.87;MQRankSum=7.350;QD=25.11;ReadPosRankSum=-0.686;SOR=0.255	GT:AD:DP:GQ:PL	1/1:1,52:53:99:1359,129,0
3R	9939367	.	C	T	1197.77	.	AC=2;AF=1.00;AN=2;BaseQRankSum=-0.867;ClippingRankSum=0.000;DP=49;ExcessHet=3.0103;FS=3.195;MLEAC=2;MLEAF=1.00;MQ=43.85;MQRankSum=7.002;QD=24.95;ReadPosRankSum=-0.424;SOR=0.424	GT:AD:DP:GQ:PL	1/1:1,47:48:99:1226,114,0
3R	9939494	.	G	A	406.77	.	AC=1;AF=0.500;AN=2;BaseQRankSum=-1.458;ClippingRankSum=0.000;DP=28;ExcessHet=3.0103;FS=10.089;MLEAC=1;MLEAF=0.500;MQ=43.86;MQRankSum=-0.937;QD=14.53;ReadPosRankSum=-0.320;SOR=0.058	GT:AD:DP:GQ:PL	0/1:9,19:28:99:435,0,168
3R	9939549	.	G	GAAA	983.73	.	AC=2;AF=1.00;AN=2;BaseQRankSum=-0.284;ClippingRankSum=0.000;DP=36;ExcessHet=3.0103;FS=5.006;MLEAC=1;MLEAF=0.500;MQ=43.89;MQRankSum=0.000;QD=30.74;ReadPosRankSum=-1.553;SOR=1.739	GT:AD:DP:GQ:PL	1/1:5,27:32:39:972,39,0
3R	9939580	.	G	T	1088.77	.	AC=2;AF=1.00;AN=2;DP=41;ExcessHet=3.0103;FS=0.000;MLEAC=2;MLEAF=1.00;MQ=43.88;QD=26.56;SOR=1.501	GT:AD:DP:GQ:PL	1/1:0,41:41:99:1117,122,0
3R	9939657	.	T	C	1052.77	.	AC=2;AF=1.00;AN=2;DP=41;ExcessHet=3.0103;FS=0.000;MLEAC=2;MLEAF=1.00;MQ=43.95;QD=25.68;SOR=2.038	GT:AD:DP:GQ:PL	1/1:0,41:41:99:1081,122,0
3R	9939817	.	C	A	250.77	.	AC=1;AF=0.500;AN=2;BaseQRankSum=0.431;ClippingRankSum=0.000;DP=9;ExcessHet=3.0103;FS=0.000;MLEAC=1;MLEAF=0.500;MQ=44.00;MQRankSum=0.000;QD=27.86;ReadPosRankSum=-0.589;SOR=0.446	GT:AD:DP:GQ:PL	0/1:1,8:9:54:279,0,54
3R	9939822	.	C	G	192.77	.	AC=1;AF=0.500;AN=2;BaseQRankSum=-0.366;ClippingRankSum=0.000;DP=7;ExcessHet=3.0103;FS=0.000;MLEAC=1;MLEAF=0.500;MQ=44.00;MQRankSum=0.000;QD=27.54;ReadPosRankSum=-0.366;SOR=0.223	GT:AD:DP:GQ:PL	0/1:1,6:7:60:221,0,60
3R	9939845	.	T	A	146.77	.	AC=1;AF=0.500;AN=2;BaseQRankSum=1.160;ClippingRankSum=0.000;DP=12;ExcessHet=3.0103;FS=0.000;MLEAC=1;MLEAF=0.500;MQ=44.00;MQRankSum=0.000;QD=14.68;ReadPosRankSum=2.260;SOR=0.850	GT:AD:DP:GQ:PL	0/1:5,5:10:99:175,0,155
3R	9940215	.	C	A	771.77	.	AC=2;AF=1.00;AN=2;BaseQRankSum=2.643;ClippingRankSum=0.000;DP=32;ExcessHet=3.0103;FS=0.000;MLEAC=2;MLEAF=1.00;MQ=44.00;MQRankSum=0.000;QD=24.12;ReadPosRankSum=-1.030;SOR=0.430	GT:AD:DP:GQ:PL	1/1:2,30:32:76:800,76,0
3R	9940315	.	CCAAAAGCGTGGGT	C	1126.73	.	AC=1;AF=0.500;AN=2;BaseQRankSum=0.081;ClippingRankSum=0.000;DP=48;ExcessHet=3.0103;FS=2.500;MLEAC=1;MLEAF=0.500;MQ=43.92;MQRankSum=0.375;QD=23.97;ReadPosRankSum=1.945;SOR=0.409	GT:AD:DP:GQ:PL	0/1:18,29:47:99:1164,0,921
3R	9940453	.	G	A	114.77	.	AC=1;AF=0.500;AN=2;BaseQRankSum=-0.186;ClippingRankSum=0.000;DP=45;ExcessHet=3.0103;FS=0.000;MLEAC=1;MLEAF=0.500;MQ=43.96;MQRankSum=-1.817;QD=2.55;ReadPosRankSum=0.035;SOR=0.540	GT:AD:DP:GQ:PL	0/1:35,10:45:99:143,0,838
3R	9940485	.	A	T	1181.77	.	AC=2;AF=1.00;AN=2;DP=44;ExcessHet=3.0103;FS=0.000;MLEAC=2;MLEAF=1.00;MQ=44.00;QD=26.86;SOR=1.662	GT:AD:DP:GQ:PL	1/1:0,44:44:99:1210,131,0
3R	9940631	.	T	A	1708.77	.	AC=1;AF=0.500;AN=2;BaseQRankSum=-2.765;ClippingRankSum=0.000;DP=57;ExcessHet=3.0103;FS=6.448;MLEAC=1;MLEAF=0.500;MQ=43.97;MQRankSum=1.793;QD=29.98;ReadPosRankSum=0.599;SOR=0.204	GT:AD:DP:GQ:PL	0/1:14,43:57:99:1737,0,630
3R	9940632	.	G	C	1708.77	.	AC=1;AF=0.500;AN=2;BaseQRankSum=-1.729;ClippingRankSum=0.000;DP=58;ExcessHet=3.0103;FS=4.275;MLEAC=1;MLEAF=0.500;MQ=43.97;MQRankSum=1.732;QD=29.46;ReadPosRankSum=0.896;SOR=0.282	GT:AD:DP:GQ:PL	0/1:15,43:58:99:1737,0,630
3R	9940922	.	C	T	116.77	.	AC=1;AF=0.500;AN=2;BaseQRankSum=-1.738;ClippingRankSum=0.000;DP=51;ExcessHet=3.0103;FS=1.283;MLEAC=1;MLEAF=0.500;MQ=43.90;MQRankSum=-0.987;QD=2.29;ReadPosRankSum=-0.385;SOR=0.488	GT:AD:DP:GQ:PL	0/1:40,11:51:99:145,0,957
3R	9941072	.	T	A	793.77	.	AC=2;AF=1.00;AN=2;BaseQRankSum=-0.307;ClippingRankSum=0.000;DP=31;ExcessHet=3.0103;FS=0.000;MLEAC=2;MLEAF=1.00;MQ=43.75;MQRankSum=-0.218;QD=25.61;ReadPosRankSum=-0.616;SOR=0.223	GT:AD:DP:GQ:PL	1/1:1,30:31:63:822,63,0
3R	9941259	.	T	G	151.77	.	AC=1;AF=0.500;AN=2;BaseQRankSum=-0.677;ClippingRankSum=0.000;DP=33;ExcessHet=3.0103;FS=8.384;MLEAC=1;MLEAF=0.500;MQ=42.70;MQRankSum=0.666;QD=4.60;ReadPosRankSum=2.360;SOR=0.090	GT:AD:DP:GQ:PL	0/1:15,18:33:99:180,0,168
3R	9941337	.	A	G	1531.77	.	AC=2;AF=1.00;AN=2;DP=35;ExcessHet=3.0103;FS=0.000;MLEAC=2;MLEAF=1.00;MQ=43.38;QD=31.10;SOR=0.749	GT:AD:DP:GQ:PL	1/1:0,35:35:99:1560,108,0
3R	9941370	.	C	CT	1790.73	.	AC=2;AF=1.00;AN=2;DP=41;ExcessHet=3.0103;FS=0.000;MLEAC=2;MLEAF=1.00;MQ=43.58;QD=25.08;SOR=0.954	GT:AD:DP:GQ:PL	1/1:0,41:41:99:1828,129,0
3R	9941407	.	C	A	1281.77	.	AC=2;AF=1.00;AN=2;DP=47;ExcessHet=3.0103;FS=0.000;MLEAC=2;MLEAF=1.00;MQ=44.00;QD=27.27;SOR=1.251	GT:AD:DP:GQ:PL	1/1:0,47:47:99:1310,141,0
3R	9942116	.	G	A	64.77	.	AC=1;AF=0.500;AN=2;BaseQRankSum=1.321;ClippingRankSum=0.000;DP=45;ExcessHet=3.0103;FS=0.000;MLEAC=1;MLEAF=0.500;MQ=43.83;MQRankSum=-0.662;QD=1.47;ReadPosRankSum=-0.427;SOR=0.593	GT:AD:DP:GQ:PL	0/1:36,8:44:93:93,0,854
3R	9942296	.	G	T	198.77	.	AC=1;AF=0.500;AN=2;BaseQRankSum=0.815;ClippingRankSum=0.000;DP=52;ExcessHet=3.0103;FS=1.248;MLEAC=1;MLEAF=0.500;MQ=43.58;MQRankSum=1.060;QD=3.90;ReadPosRankSum=0.838;SOR=0.892	GT:AD:DP:GQ:PL	0/1:38,13:51:99:227,0,886
3R	9942352	.	G	T	1599.77	.	AC=2;AF=1.00;AN=2;DP=59;ExcessHet=3.0103;FS=0.000;MLEAC=2;MLEAF=1.00;MQ=43.88;QD=27.58;SOR=0.836	GT:AD:DP:GQ:PL	1/1:0,58:58:99:1628,174,0
3R	9942467	.	A	C	1150.77	.	AC=2;AF=1.00;AN=2;DP=45;ExcessHet=3.0103;FS=0.000;MLEAC=2;MLEAF=1.00;MQ=43.84;QD=25.57;SOR=1.280	GT:AD:DP:GQ:PL	1/1:0,45:45:99:1179,133,0
3R	9942482	.	GTGTTTTC	G	1011.73	.	AC=1;AF=0.500;AN=2;BaseQRankSum=1.826;ClippingRankSum=0.000;DP=46;ExcessHet=3.0103;FS=1.397;MLEAC=1;MLEAF=0.500;MQ=43.47;MQRankSum=0.568;QD=26.62;ReadPosRankSum=0.628;SOR=1.220	GT:AD:DP:GQ:PL	0/1:12,26:38:99:1049,0,425
3R	9942738	.	C	A	1345.77	.	AC=2;AF=1.00;AN=2;BaseQRankSum=1.753;ClippingRankSum=0.000;DP=51;ExcessHet=3.0103;FS=0.000;MLEAC=2;MLEAF=1.00;MQ=42.72;MQRankSum=-0.534;QD=26.39;ReadPosRankSum=-0.532;SOR=0.223	GT:AD:DP:GQ:PL	1/1:1,50:51:99:1374,143,0
3R	9942850	.	A	AATCTCCAGATGCATTTAAGGATCCAGCCATTGTTGACGCCAGCCTT	2523.73	.	AC=2;AF=1.00;AN=2;BaseQRankSum=1.373;ClippingRankSum=0.000;DP=37;ExcessHet=3.0103;FS=3.129;MLEAC=2;MLEAF=1.00;MQ=39.60;MQRankSum=1.693;QD=33.77;ReadPosRankSum=1.207;SOR=0.395	GT:AD:DP:GQ:PL	1/1:1,36:37:99:2561,169,0
3R	9942853	.	G	T	2041.77	.	AC=2;AF=1.00;AN=2;DP=43;ExcessHet=3.0103;FS=0.000;MLEAC=2;MLEAF=1.00;MQ=38.01;QD=26.97;SOR=0.739	GT:AD:DP:GQ:PL	1/1:0,43:43:99:2070,138,0
3R	9942855	.	C	CAAATTT,CAA	1948.73	.	AC=1,1;AF=0.500,0.500;AN=2;DP=43;ExcessHet=3.0103;FS=0.000;MLEAC=1,1;MLEAF=0.500,0.500;MQ=38.01;QD=32.92;SOR=0.793	GT:AD:DP:GQ:PL	1/2:0,27,13:40:99:1986,548,442,1272,0,1221
3R	9942858	.	A	T	413.77	.	AC=1;AF=0.500;AN=2;BaseQRankSum=0.499;ClippingRankSum=0.000;DP=43;ExcessHet=3.0103;FS=0.000;MLEAC=1;MLEAF=0.500;MQ=38.50;MQRankSum=-1.861;QD=9.62;ReadPosRankSum=0.443;SOR=0.702	GT:AD:DP:GQ:PL	0/1:30,13:43:99:442,0,1221
3R	9942860	.	G	GTTTGAGC,GAGCGTTTGAGC	1858.73	.	AC=1,1;AF=0.500,0.500;AN=2;DP=42;ExcessHet=3.0103;FS=0.000;MLEAC=1,1;MLEAF=0.500,0.500;MQ=38.56;QD=27.38;SOR=0.892	GT:AD:DP:GQ:PL	1/2:0,29,13:42:99:1896,542,442,1266,0,1221
3R	9942863	.	C	CAGAAACGTTCGCCGTTTATAAGGATTTTGCACCA,CAGAAACGTTCGCCGTTTATAAGGATTTTGCACCG	2216.73	.	AC=1,1;AF=0.500,0.500;AN=2;DP=41;ExcessHet=3.0103;FS=0.000;MLEAC=1,1;MLEAF=0.500,0.500;MQ=38.56;QD=26.27;SOR=1.220	GT:AD:DP:GQ:PL	1/2:0,6,20:26:99:2254,764,613,275,0,118
3R	9942962	.	G	A	130.77	.	AC=1;AF=0.500;AN=2;BaseQRankSum=-0.940;ClippingRankSum=0.000;DP=54;ExcessHet=3.0103;FS=7.592;MLEAC=1;MLEAF=0.500;MQ=42.21;MQRankSum=-1.630;QD=2.42;ReadPosRankSum=0.473;SOR=2.171	GT:AD:DP:GQ:PL	0/1:42,12:54:99:159,0,1026
3R	9943078	.	T	G	207.77	.	AC=1;AF=0.500;AN=2;BaseQRankSum=-3.907;ClippingRankSum=0.000;DP=48;ExcessHet=3.0103;FS=0.000;MLEAC=1;MLEAF=0.500;MQ=42.86;MQRankSum=0.222;QD=4.52;ReadPosRankSum=1.766;SOR=0.788	GT:AD:DP:GQ:PL	0/1:33,13:46:99:236,0,841
3R	9943323	.	T	C	1094.77	.	AC=1;AF=0.500;AN=2;BaseQRankSum=0.452;ClippingRankSum=0.000;DP=59;ExcessHet=3.0103;FS=1.317;MLEAC=1;MLEAF=0.500;MQ=44.00;MQRankSum=0.000;QD=18.88;ReadPosRankSum=0.218;SOR=1.041	GT:AD:DP:GQ:PL	0/1:11,47:58:99:1123,0,128
3R	9943426	.	A	G	938.77	.	AC=1;AF=0.500;AN=2;BaseQRankSum=0.204;ClippingRankSum=0.000;DP=52;ExcessHet=3.0103;FS=7.206;MLEAC=1;MLEAF=0.500;MQ=44.00;MQRankSum=0.000;QD=18.05;ReadPosRankSum=-0.191;SOR=0.259	GT:AD:DP:GQ:PL	0/1:11,41:52:99:967,0,158
3R	9943457	.	T	A	746.77	.	AC=1;AF=0.500;AN=2;BaseQRankSum=-3.181;ClippingRankSum=0.000;DP=45;ExcessHet=3.0103;FS=0.000;MLEAC=1;MLEAF=0.500;MQ=44.00;MQRankSum=0.000;QD=16.59;ReadPosRankSum=-0.965;SOR=0.569	GT:AD:DP:GQ:PL	0/1:11,34:45:99:775,0,180
3R	9943569	.	T	C	1150.77	.	AC=2;AF=1.00;AN=2;DP=43;ExcessHet=3.0103;FS=0.000;MLEAC=2;MLEAF=1.00;MQ=44.00;QD=26.76;SOR=0.739	GT:AD:DP:GQ:PL	1/1:0,43:43:99:1179,129,0
3R	9944049	.	T	C	971.77	.	AC=2;AF=1.00;AN=2;DP=38;ExcessHet=3.0103;FS=0.000;MLEAC=2;MLEAF=1.00;MQ=43.90;QD=26.99;SOR=1.949	GT:AD:DP:GQ:PL	1/1:0,36:36:99:1000,108,0
3R	9944110	.	A	T	1226.77	.	AC=2;AF=1.00;AN=2;DP=44;ExcessHet=3.0103;FS=0.000;MLEAC=2;MLEAF=1.00;MQ=43.91;QD=27.88;SOR=0.784	GT:AD:DP:GQ:PL	1/1:0,44:44:99:1255,132,0
3R	9944149	.	G	A	182.77	.	AC=1;AF=0.500;AN=2;BaseQRankSum=2.632;ClippingRankSum=0.000;DP=52;ExcessHet=3.0103;FS=0.000;MLEAC=1;MLEAF=0.500;MQ=43.92;MQRankSum=-2.442;QD=3.51;ReadPosRankSum=0.032;SOR=0.653	GT:AD:DP:GQ:PL	0/1:39,13:52:99:211,0,894
3R	9944198	.	A	C	167.77	.	AC=1;AF=0.500;AN=2;BaseQRankSum=-1.785;ClippingRankSum=0.000;DP=54;ExcessHet=3.0103;FS=9.144;MLEAC=1;MLEAF=0.500;MQ=43.89;MQRankSum=-0.357;QD=3.11;ReadPosRankSum=0.111;SOR=2.066	GT:AD:DP:GQ:PL	0/1:41,13:54:99:196,0,994
3R	9944258	.	T	G	1604.77	.	AC=2;AF=1.00;AN=2;BaseQRankSum=-0.699;ClippingRankSum=0.000;DP=44;ExcessHet=3.0103;FS=0.000;MLEAC=2;MLEAF=1.00;MQ=43.91;MQRankSum=-0.109;QD=30.02;ReadPosRankSum=-0.591;SOR=0.384	GT:AD:DP:GQ:PL	1/1:1,43:44:99:1633,103,0
3R	9944261	.	AACACACAGAC	A	1192.73	.	AC=1;AF=0.500;AN=2;BaseQRankSum=0.489;ClippingRankSum=0.000;DP=45;ExcessHet=3.0103;FS=8.387;MLEAC=1;MLEAF=0.500;MQ=43.91;MQRankSum=-0.786;QD=29.82;ReadPosRankSum=-1.048;SOR=0.105	GT:AD:DP:GQ:PL	0/1:10,30:40:99:1230,0,329
3R	9944277	.	C	T	1236.77	.	AC=1;AF=0.500;AN=2;BaseQRankSum=1.632;ClippingRankSum=0.000;DP=40;ExcessHet=3.0103;FS=8.272;MLEAC=1;MLEAF=0.500;MQ=43.90;MQRankSum=-0.729;QD=30.92;ReadPosRankSum=-1.645;SOR=0.239	GT:AD:DP:GQ:PL	0/1:9,31:40:99:1265,0,327
3R	9944308	.	C	A	120.77	.	AC=1;AF=0.500;AN=2;BaseQRankSum=2.554;ClippingRankSum=0.000;DP=37;ExcessHet=3.0103;FS=5.701;MLEAC=1;MLEAF=0.500;MQ=43.84;MQRankSum=1.048;QD=3.26;ReadPosRankSum=-0.709;SOR=1.294	GT:AD:DP:GQ:PL	0/1:28,9:37:99:149,0,653
3R	9944334	.	A	T	1039.77	.	AC=2;AF=1.00;AN=2;BaseQRankSum=0.686;ClippingRankSum=0.000;DP=40;ExcessHet=3.0103;FS=0.000;MLEAC=2;MLEAF=1.00;MQ=43.90;MQRankSum=-0.115;QD=25.99;ReadPosRankSum=0.217;SOR=0.302	GT:AD:DP:GQ:PL	1/1:1,39:40:92:1068,92,0
3R	9944504	.	T	G	1178.77	.	AC=2;AF=1.00;AN=2;DP=44;ExcessHet=3.0103;FS=0.000;MLEAC=2;MLEAF=1.00;MQ=44.00;QD=27.41;SOR=1.055	GT:AD:DP:GQ:PL	1/1:0,43:43:99:1207,129,0
3R	9944588	.	A	G	174.77	.	AC=1;AF=0.500;AN=2;BaseQRankSum=-1.695;ClippingRankSum=0.000;DP=57;ExcessHet=3.0103;FS=1.238;MLEAC=1;MLEAF=0.500;MQ=44.00;MQRankSum=0.000;QD=3.12;ReadPosRankSum=0.510;SOR=0.666	GT:AD:DP:GQ:PL	0/1:43,13:56:99:203,0,1033
3R	9944626	.	A	G	121.77	.	AC=1;AF=0.500;AN=2;BaseQRankSum=0.609;ClippingRankSum=0.000;DP=52;ExcessHet=3.0103;FS=0.000;MLEAC=1;MLEAF=0.500;MQ=44.00;MQRankSum=0.000;QD=2.34;ReadPosRankSum=0.737;SOR=0.534	GT:AD:DP:GQ:PL	0/1:41,11:52:99:150,0,933
3R	9944719	.	C	T	118.77	.	AC=1;AF=0.500;AN=2;BaseQRankSum=1.293;ClippingRankSum=0.000;DP=35;ExcessHet=3.0103;FS=3.536;MLEAC=1;MLEAF=0.500;MQ=44.00;MQRankSum=0.000;QD=3.39;ReadPosRankSum=0.558;SOR=1.339	GT:AD:DP:GQ:PL	0/1:26,9:35:99:147,0,607
3R	9944789	.	A	G	145.77	.	AC=1;AF=0.500;AN=2;BaseQRankSum=0.669;ClippingRankSum=0.000;DP=46;ExcessHet=3.0103;FS=0.000;MLEAC=1;MLEAF=0.500;MQ=44.00;MQRankSum=0.000;QD=3.17;ReadPosRankSum=0.055;SOR=0.798	GT:AD:DP:GQ:PL	0/1:35,11:46:99:174,0,854
3R	9944807	.	G	A	267.77	.	AC=1;AF=0.500;AN=2;BaseQRankSum=3.357;ClippingRankSum=0.000;DP=49;ExcessHet=3.0103;FS=1.328;MLEAC=1;MLEAF=0.500;MQ=44.00;MQRankSum=0.000;QD=5.46;ReadPosRankSum=1.034;SOR=0.478	GT:AD:DP:GQ:PL	0/1:39,10:49:99:296,0,1825
3R	9944808	.	T	A	264.77	.	AC=1;AF=0.500;AN=2;BaseQRankSum=1.910;ClippingRankSum=0.000;DP=51;ExcessHet=3.0103;FS=0.000;MLEAC=1;MLEAF=0.500;MQ=44.00;MQRankSum=0.000;QD=5.19;ReadPosRankSum=0.766;SOR=0.563	GT:AD:DP:GQ:PL	0/1:41,10:51:99:293,0,1851
3R	9944816	.	A	G	216.77	.	AC=1;AF=0.500;AN=2;BaseQRankSum=1.639;ClippingRankSum=0.000;DP=53;ExcessHet=3.0103;FS=1.381;MLEAC=1;MLEAF=0.500;MQ=44.00;MQRankSum=0.000;QD=4.09;ReadPosRankSum=1.082;SOR=0.824	GT:AD:DP:GQ:PL	0/1:44,9:53:99:245,0,1896
3R	9944984	.	A	G	139.77	.	AC=1;AF=0.500;AN=2;BaseQRankSum=-0.872;ClippingRankSum=0.000;DP=48;ExcessHet=3.0103;FS=7.678;MLEAC=1;MLEAF=0.500;MQ=44.00;MQRankSum=0.000;QD=2.91;ReadPosRankSum=0.030;SOR=2.033	GT:AD:DP:GQ:PL	0/1:37,11:48:99:168,0,881
3R	9945148	.	T	C	1008.77	.	AC=2;AF=1.00;AN=2;DP=40;ExcessHet=3.0103;FS=0.000;MLEAC=2;MLEAF=1.00;MQ=43.81;QD=25.22;SOR=0.793	GT:AD:DP:GQ:PL	1/1:0,40:40:99:1037,118,0
3R	9945344	.	A	G	247.77	.	AC=1;AF=0.500;AN=2;BaseQRankSum=3.097;ClippingRankSum=0.000;DP=55;ExcessHet=3.0103;FS=2.504;MLEAC=1;MLEAF=0.500;MQ=43.86;MQRankSum=1.339;QD=4.50;ReadPosRankSum=-0.187;SOR=0.837	GT:AD:DP:GQ:PL	0/1:39,16:55:99:276,0,874
3R	9945433	.	G	A	116.77	.	AC=1;AF=0.500;AN=2;BaseQRankSum=1.634;ClippingRankSum=0.000;DP=46;ExcessHet=3.0103;FS=1.509;MLEAC=1;MLEAF=0.500;MQ=43.50;MQRankSum=-0.937;QD=2.54;ReadPosRankSum=0.431;SOR=0.349	GT:AD:DP:GQ:PL	0/1:36,10:46:99:145,0,869
3R	9945488	.	G	A	865.77	.	AC=1;AF=0.500;AN=2;BaseQRankSum=-1.534;ClippingRankSum=0.000;DP=54;ExcessHet=3.0103;FS=9.103;MLEAC=1;MLEAF=0.500;MQ=43.14;MQRankSum=0.068;QD=16.03;ReadPosRankSum=1.059;SOR=1.527	GT:AD:DP:GQ:PL	0/1:14,40:54:99:894,0,200
3R	9945617	.	T	A	220.77	.	AC=1;AF=0.500;AN=2;BaseQRankSum=1.531;ClippingRankSum=0.000;DP=58;ExcessHet=3.0103;FS=0.000;MLEAC=1;MLEAF=0.500;MQ=43.85;MQRankSum=0.637;QD=3.87;ReadPosRankSum=-0.924;SOR=0.682	GT:AD:DP:GQ:PL	0/1:42,15:57:99:249,0,999
3R	9945631	.	A	G	157.77	.	AC=1;AF=0.500;AN=2;BaseQRankSum=-1.939;ClippingRankSum=0.000;DP=53;ExcessHet=3.0103;FS=1.231;MLEAC=1;MLEAF=0.500;MQ=43.96;MQRankSum=0.614;QD=2.98;ReadPosRankSum=0.439;SOR=0.472	GT:AD:DP:GQ:PL	0/1:40,13:53:99:186,0,982
3R	9945723	.	A	G	74.77	.	AC=1;AF=0.500;AN=2;BaseQRankSum=1.360;ClippingRankSum=0.000;DP=47;ExcessHet=3.0103;FS=8.409;MLEAC=1;MLEAF=0.500;MQ=43.96;MQRankSum=0.541;QD=1.59;ReadPosRankSum=0.103;SOR=2.071	GT:AD:DP:GQ:PL	0/1:38,9:47:99:103,0,931
3R	9945912	.	GCCATTTA	G	148.73	.	AC=1;AF=0.500;AN=2;BaseQRankSum=-0.838;ClippingRankSum=0.000;DP=47;ExcessHet=3.0103;FS=1.676;MLEAC=1;MLEAF=0.500;MQ=43.15;MQRankSum=-1.828;QD=3.46;ReadPosRankSum=-0.825;SOR=0.352	GT:AD:DP:GQ:PL	0/1:36,7:43:99:186,0,2630
3R	9946307	.	GCTT	G	324.73	.	AC=1;AF=0.500;AN=2;BaseQRankSum=-1.507;ClippingRankSum=0.000;DP=36;ExcessHet=3.0103;FS=8.183;MLEAC=1;MLEAF=0.500;MQ=43.47;MQRankSum=-0.451;QD=9.55;ReadPosRankSum=-1.733;SOR=1.737	GT:AD:DP:GQ:PL	0/1:23,11:34:99:362,0,885
3R	9946395	.	A	T	138.77	.	AC=1;AF=0.500;AN=2;BaseQRankSum=-0.868;ClippingRankSum=0.000;DP=19;ExcessHet=3.0103;FS=7.701;MLEAC=1;MLEAF=0.500;MQ=43.85;MQRankSum=-1.066;QD=7.30;ReadPosRankSum=0.166;SOR=1.764	GT:AD:DP:GQ:PL	0/1:11,8:19:99:167,0,248
3R	9946472	.	A	T	50.77	.	AC=1;AF=0.500;AN=2;BaseQRankSum=-0.464;ClippingRankSum=0.000;DP=10;ExcessHet=3.0103;FS=3.310;MLEAC=1;MLEAF=0.500;MQ=41.55;MQRankSum=-1.255;QD=5.08;ReadPosRankSum=-1.036;SOR=2.303	GT:AD:DP:GQ:PL	0/1:6,4:10:79:79,0,142
3R	9946533	.	GT	G	68.73	.	AC=1;AF=0.500;AN=2;BaseQRankSum=1.046;ClippingRankSum=0.000;DP=29;ExcessHet=3.0103;FS=1.617;MLEAC=1;MLEAF=0.500;MQ=43.02;MQRankSum=1.282;QD=2.45;ReadPosRankSum=-0.246;SOR=0.694	GT:AD:DP:GQ:PL	0/1:19,9:28:99:106,0,339
3R	9946650	.	C	T	105.77	.	AC=1;AF=0.500;AN=2;BaseQRankSum=-0.318;ClippingRankSum=0.000;DP=22;ExcessHet=3.0103;FS=9.084;MLEAC=1;MLEAF=0.500;MQ=43.36;MQRankSum=0.381;QD=5.04;ReadPosRankSum=0.490;SOR=3.180	GT:AD:DP:GQ:PL	0/1:14,7:21:99:134,0,313
3R	9946808	.	T	C	1363.77	.	AC=2;AF=1.00;AN=2;DP=32;ExcessHet=3.0103;FS=0.000;MLEAC=2;MLEAF=1.00;MQ=43.56;QD=25.73;SOR=0.818	GT:AD:DP:GQ:PL	1/1:0,32:32:96:1392,96,0
3R	9946826	.	G	T	833.77	.	AC=1;AF=0.500;AN=2;BaseQRankSum=-0.677;ClippingRankSum=0.000;DP=31;ExcessHet=3.0103;FS=1.594;MLEAC=1;MLEAF=0.500;MQ=43.54;MQRankSum=-0.224;QD=26.90;ReadPosRankSum=-0.392;SOR=0.976	GT:AD:DP:GQ:PL	0/1:9,22:31:99:862,0,312
3R	9946828	.	T	A	283.77	.	AC=1;AF=0.500;AN=2;BaseQRankSum=0.000;ClippingRankSum=0.000;DP=31;ExcessHet=3.0103;FS=1.594;MLEAC=1;MLEAF=0.500;MQ=43.54;MQRankSum=0.299;QD=9.15;ReadPosRankSum=0.392;SOR=0.668	GT:AD:DP:GQ:PL	0/1:22,9:31:99:312,0,897
3R	9946841	.	TGGGGCAG	T	1119.73	.	AC=2;AF=1.00;AN=2;DP=29;ExcessHet=3.0103;FS=0.000;MLEAC=2;MLEAF=1.00;MQ=43.51;QD=29.78;SOR=1.981	GT:AD:DP:GQ:PL	1/1:0,26:26:79:1157,79,0
3R	9947080	.	G	T	91.77	.	AC=1;AF=0.500;AN=2;BaseQRankSum=0.139;ClippingRankSum=0.000;DP=51;ExcessHet=3.0103;FS=7.965;MLEAC=1;MLEAF=0.500;MQ=43.77;MQRankSum=-1.451;QD=1.80;ReadPosRankSum=0.739;SOR=1.508	GT:AD:DP:GQ:PL	0/1:41,10:51:99:120,0,944
3R	9947116	.	AT	A	290.73	.	AC=1;AF=0.500;AN=2;BaseQRankSum=-1.765;ClippingRankSum=0.000;DP=51;ExcessHet=3.0103;FS=0.000;MLEAC=1;MLEAF=0.500;MQ=43.28;MQRankSum=-1.360;QD=5.70;ReadPosRankSum=-0.103;SOR=0.657	GT:AD:DP:GQ:PL	0/1:40,11:51:99:328,0,2318
3R	9947118	.	T	G	299.77	.	AC=1;AF=0.500;AN=2;BaseQRankSum=-2.683;ClippingRankSum=0.000;DP=51;ExcessHet=3.0103;FS=0.000;MLEAC=1;MLEAF=0.500;MQ=43.28;MQRankSum=-1.360;QD=5.88;ReadPosRankSum=-0.160;SOR=0.657	GT:AD:DP:GQ:PL	0/1:40,11:51:99:328,0,2318
3R	9947125	.	ATATAT	A	288.73	.	AC=1;AF=0.500;AN=2;BaseQRankSum=0.436;ClippingRankSum=0.000;DP=53;ExcessHet=3.0103;FS=0.000;MLEAC=1;MLEAF=0.500;MQ=43.31;MQRankSum=-1.436;QD=5.45;ReadPosRankSum=-0.206;SOR=0.758	GT:AD:DP:GQ:PL	0/1:42,11:53:99:326,0,2363
3R	9947268	.	T	C	182.77	.	AC=1;AF=0.500;AN=2;BaseQRankSum=-1.181;ClippingRankSum=0.000;DP=48;ExcessHet=3.0103;FS=4.752;MLEAC=1;MLEAF=0.500;MQ=43.96;MQRankSum=-1.594;QD=3.81;ReadPosRankSum=-0.347;SOR=1.040	GT:AD:DP:GQ:PL	0/1:35,13:48:99:211,0,838
3R	9947542	.	G	T	464.77	.	AC=1;AF=0.500;AN=2;BaseQRankSum=0.759;ClippingRankSum=0.000;DP=63;ExcessHet=3.0103;FS=0.000;MLEAC=1;MLEAF=0.500;MQ=43.92;MQRankSum=-1.794;QD=7.38;ReadPosRankSum=-2.665;SOR=0.566	GT:AD:DP:GQ:PL	0/1:39,24:63:99:493,0,890
3R	9947646	.	T	G	518.77	.	AC=1;AF=0.500;AN=2;BaseQRankSum=-2.181;ClippingRankSum=0.000;DP=64;ExcessHet=3.0103;FS=8.907;MLEAC=1;MLEAF=0.500;MQ=44.00;MQRankSum=0.000;QD=8.11;ReadPosRankSum=-0.394;SOR=0.874	GT:AD:DP:GQ:PL	0/1:37,27:64:99:547,0,846
3R	9947811	.	A	C	64.77	.	AC=1;AF=0.500;AN=2;BaseQRankSum=-0.231;ClippingRankSum=0.000;DP=44;ExcessHet=3.0103;FS=0.000;MLEAC=1;MLEAF=0.500;MQ=44.00;MQRankSum=0.000;QD=1.47;ReadPosRankSum=0.223;SOR=0.844	GT:AD:DP:GQ:PL	0/1:39,5:44:93:93,0,1712
3R	9947812	.	T	A	64.77	.	AC=1;AF=0.500;AN=2;BaseQRankSum=-0.057;ClippingRankSum=0.000;DP=44;ExcessHet=3.0103;FS=0.000;MLEAC=1;MLEAF=0.500;MQ=44.00;MQRankSum=0.000;QD=1.47;ReadPosRankSum=0.149;SOR=0.844	GT:AD:DP:GQ:PL	0/1:39,5:44:93:93,0,1712
3R	9947827	.	GTTTTTTAAATACCCC	G	103.73	.	AC=1;AF=0.500;AN=2;BaseQRankSum=-0.998;ClippingRankSum=0.000;DP=44;ExcessHet=3.0103;FS=0.000;MLEAC=1;MLEAF=0.500;MQ=44.00;MQRankSum=0.000;QD=2.41;ReadPosRankSum=-1.147;SOR=0.627	GT:AD:DP:GQ:PL	0/1:37,6:43:99:141,0,2087
3R	9947937	.	G	C	89.77	.	AC=1;AF=0.500;AN=2;BaseQRankSum=-0.508;ClippingRankSum=0.000;DP=60;ExcessHet=3.0103;FS=1.318;MLEAC=1;MLEAF=0.500;MQ=43.94;MQRankSum=0.528;QD=1.55;ReadPosRankSum=-0.326;SOR=1.100	GT:AD:DP:GQ:PL	0/1:47,11:58:99:118,0,1111
3R	9948095	.	C	T	66.77	.	AC=1;AF=0.500;AN=2;BaseQRankSum=-1.694;ClippingRankSum=0.000;DP=47;ExcessHet=3.0103;FS=0.000;MLEAC=1;MLEAF=0.500;MQ=44.00;MQRankSum=0.000;QD=1.45;ReadPosRankSum=-1.784;SOR=0.722	GT:AD:DP:GQ:PL	0/1:37,9:46:95:95,0,863
3R	9948158	.	A	G	775.77	.	AC=1;AF=0.500;AN=2;BaseQRankSum=-3.568;ClippingRankSum=0.000;DP=50;ExcessHet=3.0103;FS=1.280;MLEAC=1;MLEAF=0.500;MQ=44.00;MQRankSum=0.000;QD=15.52;ReadPosRankSum=-0.307;SOR=0.446	GT:AD:DP:GQ:PL	0/1:12,38:50:99:804,0,195
3R	9948173	.	T	A	878.77	.	AC=1;AF=0.500;AN=2;BaseQRankSum=-0.954;ClippingRankSum=0.000;DP=49;ExcessHet=3.0103;FS=1.298;MLEAC=1;MLEAF=0.500;MQ=44.00;MQRankSum=0.000;QD=17.93;ReadPosRankSum=-0.954;SOR=0.513	GT:AD:DP:GQ:PL	0/1:12,37:49:99:907,0,207
3R	9948215	.	A	T	787.77	.	AC=1;AF=0.500;AN=2;BaseQRankSum=0.972;ClippingRankSum=0.000;DP=45;ExcessHet=3.0103;FS=0.000;MLEAC=1;MLEAF=0.500;MQ=44.00;MQRankSum=0.000;QD=17.51;ReadPosRankSum=-0.955;SOR=0.551	GT:AD:DP:GQ:PL	0/1:11,34:45:99:816,0,172
3R	9948228	.	T	A	717.77	.	AC=1;AF=0.500;AN=2;BaseQRankSum=-0.331;ClippingRankSum=0.000;DP=46;ExcessHet=3.0103;FS=4.612;MLEAC=1;MLEAF=0.500;MQ=44.00;MQRankSum=0.000;QD=15.60;ReadPosRankSum=1.743;SOR=0.486	GT:AD:DP:GQ:PL	0/1:14,32:46:99:746,0,255
3R	9948332	.	C	G	1542.77	.	AC=2;AF=1.00;AN=2;BaseQRankSum=-1.638;ClippingRankSum=0.000;DP=63;ExcessHet=3.0103;FS=3.080;MLEAC=2;MLEAF=1.00;MQ=44.00;MQRankSum=0.000;QD=24.49;ReadPosRankSum=-0.563;SOR=0.324	GT:AD:DP:GQ:PL	1/1:1,62:63:99:1571,158,0
3R	9948486	.	G	C	155.77	.	AC=1;AF=0.500;AN=2;BaseQRankSum=-0.225;ClippingRankSum=0.000;DP=43;ExcessHet=3.0103;FS=1.331;MLEAC=1;MLEAF=0.500;MQ=44.00;MQRankSum=0.000;QD=3.62;ReadPosRankSum=1.142;SOR=0.980	GT:AD:DP:GQ:PL	0/1:31,12:43:99:184,0,704
3R	9948620	.	TAGC	T	513.73	.	AC=1;AF=0.500;AN=2;BaseQRankSum=-1.009;ClippingRankSum=0.000;DP=57;ExcessHet=3.0103;FS=2.561;MLEAC=1;MLEAF=0.500;MQ=44.00;MQRankSum=0.000;QD=9.17;ReadPosRankSum=-1.242;SOR=1.244	GT:AD:DP:GQ:PL	0/1:40,16:56:99:551,0,1604
3R	9948660	.	T	C	161.77	.	AC=1;AF=0.500;AN=2;BaseQRankSum=1.896;ClippingRankSum=0.000;DP=52;ExcessHet=3.0103;FS=1.306;MLEAC=1;MLEAF=0.500;MQ=44.00;MQRankSum=0.000;QD=3.11;ReadPosRankSum=1.521;SOR=0.380	GT:AD:DP:GQ:PL	0/1:40,12:52:99:190,0,923
3R	9948718	.	C	T	1088.77	.	AC=1;AF=0.500;AN=2;BaseQRankSum=0.415;ClippingRankSum=0.000;DP=61;ExcessHet=3.0103;FS=2.586;MLEAC=1;MLEAF=0.500;MQ=44.00;MQRankSum=0.000;QD=17.85;ReadPosRankSum=0.687;SOR=1.012	GT:AD:DP:GQ:PL	0/1:15,46:61:99:1117,0,206
3R	9948830	.	A	AAGCTTC	2752.73	.	AC=2;AF=1.00;AN=2;DP=64;ExcessHet=3.0103;FS=0.000;MLEAC=2;MLEAF=1.00;MQ=43.97;QD=30.98;SOR=0.831	GT:AD:DP:GQ:PL	1/1:0,60:60:99:2790,186,0
3R	9948872	.	ATGTGTG	A,ATGTGTGTG	1551.73	.	AC=1,1;AF=0.500,0.500;AN=2;BaseQRankSum=-1.182;ClippingRankSum=0.000;DP=58;ExcessHet=3.0103;FS=4.021;MLEAC=1,1;MLEAF=0.500,0.500;MQ=43.97;MQRankSum=0.000;QD=29.28;ReadPosRankSum=-1.300;SOR=1.000	GT:AD:DP:GQ:PL	1/2:1,11,41:53:99:1589,1260,1711,408,0,313
3R	9948942	.	T	C	1413.77	.	AC=2;AF=1.00;AN=2;DP=54;ExcessHet=3.0103;FS=0.000;MLEAC=2;MLEAF=1.00;MQ=44.00;QD=26.18;SOR=0.931	GT:AD:DP:GQ:PL	1/1:0,54:54:99:1442,160,0
3R	9949030	.	C	A	70.77	.	AC=1;AF=0.500;AN=2;BaseQRankSum=1.040;ClippingRankSum=0.000;DP=61;ExcessHet=3.0103;FS=14.280;MLEAC=1;MLEAF=0.500;MQ=43.97;MQRankSum=-2.214;QD=1.16;ReadPosRankSum=0.920;SOR=3.041	GT:AD:DP:GQ:PL	0/1:51,10:61:99:99,0,1214
3R	9949113	.	GAA	G	1326.92	.	AC=2;AF=1.00;AN=2;BaseQRankSum=-1.370;ClippingRankSum=0.000;DP=56;ExcessHet=3.0103;FS=7.817;MLEAC=2;MLEAF=1.00;MQ=43.97;MQRankSum=-0.253;QD=24.13;ReadPosRankSum=-0.894;SOR=0.703	GT:AD:DP:GQ:PL	1/1:5,50:55:5:1363,5,0
3R	9949663	.	A	G	1337.77	.	AC=2;AF=1.00;AN=2;DP=32;ExcessHet=3.0103;FS=0.000;MLEAC=2;MLEAF=1.00;MQ=44.00;QD=26.28;SOR=1.044	GT:AD:DP:GQ:PL	1/1:0,31:31:93:1366,93,0
3R	9949666	.	A	G	1309.77	.	AC=2;AF=1.00;AN=2;DP=31;ExcessHet=3.0103;FS=0.000;MLEAC=2;MLEAF=1.00;MQ=44.00;QD=31.59;SOR=1.143	GT:AD:DP:GQ:PL	1/1:0,30:30:90:1338,90,0
3R	9950086	.	T	C	121.77	.	AC=1;AF=0.500;AN=2;BaseQRankSum=-1.504;ClippingRankSum=0.000;DP=34;ExcessHet=3.0103;FS=3.303;MLEAC=1;MLEAF=0.500;MQ=44.00;MQRankSum=0.000;QD=3.58;ReadPosRankSum=0.117;SOR=1.371	GT:AD:DP:GQ:PL	0/1:24,10:34:99:150,0,567
3R	9950396	.	C	T	181.77	.	AC=1;AF=0.500;AN=2;BaseQRankSum=0.806;ClippingRankSum=0.000;DP=46;ExcessHet=3.0103;FS=1.303;MLEAC=1;MLEAF=0.500;MQ=44.00;MQRankSum=0.000;QD=4.04;ReadPosRankSum=0.184;SOR=0.446	GT:AD:DP:GQ:PL	0/1:33,12:45:99:210,0,748
3R	9951215	.	A	G	130.77	.	AC=1;AF=0.500;AN=2;BaseQRankSum=0.938;ClippingRankSum=0.000;DP=32;ExcessHet=3.0103;FS=1.585;MLEAC=1;MLEAF=0.500;MQ=44.00;MQRankSum=0.000;QD=4.09;ReadPosRankSum=1.087;SOR=1.284	GT:AD:DP:GQ:PL	0/1:23,9:32:99:159,0,532
3R	9951513	.	A	C	1518.77	.	AC=2;AF=1.00;AN=2;BaseQRankSum=-0.361;ClippingRankSum=0.000;DP=61;ExcessHet=3.0103;FS=3.082;MLEAC=2;MLEAF=1.00;MQ=44.00;MQRankSum=0.000;QD=24.90;ReadPosRankSum=-0.671;SOR=0.328	GT:AD:DP:GQ:PL	1/1:1,60:61:99:1547,154,0
3R	9951696	.	G	A	71.77	.	AC=1;AF=0.500;AN=2;BaseQRankSum=3.340;ClippingRankSum=0.000;DP=43;ExcessHet=3.0103;FS=10.458;MLEAC=1;MLEAF=0.500;MQ=44.00;MQRankSum=0.000;QD=1.67;ReadPosRankSum=0.105;SOR=2.979	GT:AD:DP:GQ:PL	0/1:35,8:43:99:100,0,828
3R	9951840	.	AG	A	80.14	.	AC=2;AF=1.00;AN=2;BaseQRankSum=-0.366;ClippingRankSum=0.000;DP=13;ExcessHet=3.0103;FS=0.000;MLEAC=2;MLEAF=1.00;MQ=44.00;MQRankSum=0.000;QD=11.45;ReadPosRankSum=-0.566;SOR=1.179	GT:AD:DP:GQ:PL	1/1:1,6:7:10:117,10,0
3R	9951996	.	A	T	328.77	.	AC=1;AF=0.500;AN=2;BaseQRankSum=1.992;ClippingRankSum=0.000;DP=45;ExcessHet=3.0103;FS=6.886;MLEAC=1;MLEAF=0.500;MQ=44.00;MQRankSum=0.000;QD=7.31;ReadPosRankSum=-0.146;SOR=1.946	GT:AD:DP:GQ:PL	0/1:28,17:45:99:357,0,607
3R	9952036	.	G	GC	200.73	.	AC=1;AF=0.500;AN=2;BaseQRankSum=1.441;ClippingRankSum=0.000;DP=45;ExcessHet=3.0103;FS=5.147;MLEAC=1;MLEAF=0.500;MQ=44.00;MQRankSum=0.000;QD=4.78;ReadPosRankSum=-0.427;SOR=1.835	GT:AD:DP:GQ:PL	0/1:28,14:42:99:238,0,582
3R	9952492	.	G	A	209.77	.	AC=1;AF=0.500;AN=2;BaseQRankSum=0.845;ClippingRankSum=0.000;DP=61;ExcessHet=3.0103;FS=0.000;MLEAC=1;MLEAF=0.500;MQ=44.00;MQRankSum=0.000;QD=3.44;ReadPosRankSum=0.400;SOR=0.569	GT:AD:DP:GQ:PL	0/1:46,15:61:99:238,0,1095
3R	9952778	.	AGGCAGC	A	788.73	.	AC=1;AF=0.500;AN=2;BaseQRankSum=-0.199;ClippingRankSum=0.000;DP=36;ExcessHet=3.0103;FS=1.544;MLEAC=1;MLEAF=0.500;MQ=43.67;MQRankSum=-0.058;QD=25.44;ReadPosRankSum=-1.289;SOR=1.230	GT:AD:DP:GQ:PL	0/1:10,21:31:99:826,0,552
3R	9952900	.	T	C	1207.77	.	AC=1;AF=0.500;AN=2;BaseQRankSum=-0.240;ClippingRankSum=0.000;DP=36;ExcessHet=3.0103;FS=7.510;MLEAC=1;MLEAF=0.500;MQ=42.36;MQRankSum=0.495;QD=33.55;ReadPosRankSum=1.398;SOR=0.568	GT:AD:DP:GQ:PL	0/1:6,30:36:99:1236,0,159
3R	9952901	.	T	G	1207.77	.	AC=1;AF=0.500;AN=2;BaseQRankSum=0.261;ClippingRankSum=0.000;DP=37;ExcessHet=3.0103;FS=10.473;MLEAC=1;MLEAF=0.500;MQ=41.92;MQRankSum=0.322;QD=32.64;ReadPosRankSum=1.173;SOR=0.669	GT:AD:DP:GQ:PL	0/1:6,31:37:99:1236,0,159
3R	9953052	.	ACTCT	A	907.73	.	AC=2;AF=1.00;AN=2;DP=29;ExcessHet=3.0103;FS=0.000;MLEAC=2;MLEAF=1.00;MQ=42.15;QD=24.28;SOR=0.874	GT:AD:DP:GQ:PL	1/1:0,22:22:65:945,65,0
3R	9953091	.	G	GACAGCAAGAATGGCGCCCAATGT	1610.73	.	AC=2;AF=1.00;AN=2;DP=33;ExcessHet=3.0103;FS=0.000;MLEAC=1;MLEAF=0.500;MQ=41.83;QD=31.46;SOR=0.997	GT:AD:DP:GQ:PL	1/1:0,32:32:99:1631,116,0
3R	9953464	.	A	G	1034.77	.	AC=1;AF=0.500;AN=2;BaseQRankSum=-0.780;ClippingRankSum=0.000;DP=65;ExcessHet=3.0103;FS=2.329;MLEAC=1;MLEAF=0.500;MQ=43.88;MQRankSum=-0.125;QD=16.17;ReadPosRankSum=-0.348;SOR=0.422	GT:AD:DP:GQ:PL	0/1:18,46:64:99:1063,0,337
3R	9953500	.	A	T	1020.77	.	AC=1;AF=0.500;AN=2;BaseQRankSum=-2.254;ClippingRankSum=0.000;DP=63;ExcessHet=3.0103;FS=0.000;MLEAC=1;MLEAF=0.500;MQ=43.91;MQRankSum=0.342;QD=16.20;ReadPosRankSum=0.215;SOR=0.598	GT:AD:DP:GQ:PL	0/1:16,47:63:99:1049,0,258
3R	9953585	.	C	T	1930.77	.	AC=2;AF=1.00;AN=2;DP=69;ExcessHet=3.0103;FS=0.000;MLEAC=2;MLEAF=1.00;MQ=43.97;QD=27.98;SOR=0.722	GT:AD:DP:GQ:PL	1/1:0,69:69:99:1959,207,0
3R	9953675	.	T	G	144.77	.	AC=1;AF=0.500;AN=2;BaseQRankSum=-0.026;ClippingRankSum=0.000;DP=64;ExcessHet=3.0103;FS=1.219;MLEAC=1;MLEAF=0.500;MQ=44.00;MQRankSum=0.000;QD=2.26;ReadPosRankSum=0.611;SOR=0.904	GT:AD:DP:GQ:PL	0/1:51,13:64:99:173,0,1211
3R	9953715	.	T	A	1117.77	.	AC=1;AF=0.500;AN=2;BaseQRankSum=-2.295;ClippingRankSum=0.000;DP=60;ExcessHet=3.0103;FS=1.280;MLEAC=1;MLEAF=0.500;MQ=44.00;MQRankSum=0.000;QD=18.63;ReadPosRankSum=0.567;SOR=0.405	GT:AD:DP:GQ:PL	0/1:12,48:60:99:1146,0,160
3R	9953818	.	TAA	T	3011.73	.	AC=2;AF=1.00;AN=2;DP=68;ExcessHet=3.0103;FS=0.000;MLEAC=2;MLEAF=1.00;MQ=44.00;QD=37.26;SOR=0.814	GT:AD:DP:GQ:PL	1/1:0,68:68:99:3049,205,0
3R	9953821	.	T	C	3020.77	.	AC=2;AF=1.00;AN=2;DP=68;ExcessHet=3.0103;FS=0.000;MLEAC=2;MLEAF=1.00;MQ=44.00;QD=29.47;SOR=0.814	GT:AD:DP:GQ:PL	1/1:0,68:68:99:3049,205,0
3R	9953838	.	A	T	133.77	.	AC=1;AF=0.500;AN=2;BaseQRankSum=1.934;ClippingRankSum=0.000;DP=68;ExcessHet=3.0103;FS=4.396;MLEAC=1;MLEAF=0.500;MQ=44.00;MQRankSum=0.000;QD=1.97;ReadPosRankSum=0.656;SOR=1.083	GT:AD:DP:GQ:PL	0/1:55,13:68:99:162,0,1303
3R	9954202	.	G	T	616.77	.	AC=1;AF=0.500;AN=2;BaseQRankSum=1.966;ClippingRankSum=0.000;DP=35;ExcessHet=3.0103;FS=6.631;MLEAC=1;MLEAF=0.500;MQ=44.00;MQRankSum=0.000;QD=17.62;ReadPosRankSum=1.060;SOR=0.111	GT:AD:DP:GQ:PL	0/1:9,26:35:99:645,0,146
3R	9954259	.	G	GT	72.73	.	AC=1;AF=0.500;AN=2;BaseQRankSum=-0.939;ClippingRankSum=0.000;DP=34;ExcessHet=3.0103;FS=0.000;MLEAC=1;MLEAF=0.500;MQ=43.94;MQRankSum=0.000;QD=3.83;ReadPosRankSum=-0.699;SOR=1.270	GT:AD:DP:GQ:PL	0/1:10,9:19:80:110,0,80
3R	9954426	.	A	AG	285.73	.	AC=1;AF=0.500;AN=2;BaseQRankSum=0.357;ClippingRankSum=0.000;DP=55;ExcessHet=3.0103;FS=1.180;MLEAC=1;MLEAF=0.500;MQ=44.00;MQRankSum=0.000;QD=5.20;ReadPosRankSum=-0.232;SOR=0.892	GT:AD:DP:GQ:PL	0/1:41,14:55:99:323,0,1113
3R	9954890	.	A	G	1080.77	.	AC=1;AF=0.500;AN=2;BaseQRankSum=-0.816;ClippingRankSum=0.000;DP=58;ExcessHet=3.0103;FS=1.357;MLEAC=1;MLEAF=0.500;MQ=43.08;MQRankSum=-0.091;QD=18.63;ReadPosRankSum=0.131;SOR=0.412	GT:AD:DP:GQ:PL	0/1:10,48:58:99:1109,0,106
3R	9955041	.	G	A	145.77	.	AC=1;AF=0.500;AN=2;BaseQRankSum=1.094;ClippingRankSum=0.000;DP=44;ExcessHet=3.0103;FS=7.325;MLEAC=1;MLEAF=0.500;MQ=44.00;MQRankSum=0.000;QD=3.31;ReadPosRankSum=-2.343;SOR=1.100	GT:AD:DP:GQ:PL	0/1:33,11:44:99:174,0,794
3R	9955311	.	GGCCAGCCGCCAGCC	G	576.73	.	AC=1;AF=0.500;AN=2;BaseQRankSum=-0.563;ClippingRankSum=0.000;DP=31;ExcessHet=3.0103;FS=5.245;MLEAC=1;MLEAF=0.500;MQ=45.18;MQRankSum=0.865;QD=19.22;ReadPosRankSum=-0.770;SOR=0.654	GT:AD:DP:GQ:PL	0/1:14,16:30:99:614,0,523
3R	9955402	.	G	C	1816.77	.	AC=2;AF=1.00;AN=2;DP=41;ExcessHet=3.0103;FS=0.000;MLEAC=2;MLEAF=1.00;MQ=43.77;QD=28.74;SOR=1.845	GT:AD:DP:GQ:PL	1/1:0,41:41:99:1845,123,0
3R	9955404	.	A	G	1906.77	.	AC=2;AF=1.00;AN=2;DP=41;ExcessHet=3.0103;FS=0.000;MLEAC=2;MLEAF=1.00;MQ=43.77;QD=24.47;SOR=1.845	GT:AD:DP:GQ:PL	1/1:0,41:41:99:1935,129,0
3R	9955409	.	T	C	1906.77	.	AC=2;AF=1.00;AN=2;DP=43;ExcessHet=3.0103;FS=0.000;MLEAC=2;MLEAF=1.00;MQ=43.78;QD=32.45;SOR=1.954	GT:AD:DP:GQ:PL	1/1:0,43:43:99:1935,129,0
3R	9955428	.	A	G	1717.77	.	AC=2;AF=1.00;AN=2;DP=42;ExcessHet=3.0103;FS=0.000;MLEAC=2;MLEAF=1.00;MQ=43.82;QD=28.76;SOR=2.093	GT:AD:DP:GQ:PL	1/1:0,42:42:99:1746,126,0
3R	9955589	.	A	T	1619.77	.	AC=2;AF=1.00;AN=2;DP=60;ExcessHet=3.0103;FS=0.000;MLEAC=2;MLEAF=1.00;MQ=43.97;QD=27.00;SOR=0.693	GT:AD:DP:GQ:PL	1/1:0,60:60:99:1648,180,0
3R	9955721	.	C	T	1456.77	.	AC=2;AF=1.00;AN=2;DP=55;ExcessHet=3.0103;FS=0.000;MLEAC=2;MLEAF=1.00;MQ=44.00;QD=26.98;SOR=0.846	GT:AD:DP:GQ:PL	1/1:0,54:54:99:1485,162,0
3R	9955755	.	T	C	728.77	.	AC=1;AF=0.500;AN=2;BaseQRankSum=-0.770;ClippingRankSum=0.000;DP=53;ExcessHet=3.0103;FS=1.091;MLEAC=1;MLEAF=0.500;MQ=44.00;MQRankSum=0.000;QD=14.01;ReadPosRankSum=-0.476;SOR=0.904	GT:AD:DP:GQ:PL	0/1:19,33:52:99:757,0,372
3R	9955915	.	CA	C	95.73	.	AC=1;AF=0.500;AN=2;BaseQRankSum=0.395;ClippingRankSum=0.000;DP=45;ExcessHet=3.0103;FS=5.065;MLEAC=1;MLEAF=0.500;MQ=44.00;MQRankSum=0.000;QD=2.23;ReadPosRankSum=-1.253;SOR=0.479	GT:AD:DP:GQ:PL	0/1:30,13:43:99:133,0,490
3R	9955955	.	G	A	699.77	.	AC=1;AF=0.500;AN=2;BaseQRankSum=-1.018;ClippingRankSum=0.000;DP=42;ExcessHet=3.0103;FS=1.426;MLEAC=1;MLEAF=0.500;MQ=44.00;MQRankSum=0.000;QD=16.66;ReadPosRankSum=0.739;SOR=1.112	GT:AD:DP:GQ:PL	0/1:10,32:42:99:728,0,136
3R	9956120	.	C	T	203.77	.	AC=1;AF=0.500;AN=2;BaseQRankSum=3.872;ClippingRankSum=0.000;DP=56;ExcessHet=3.0103;FS=1.214;MLEAC=1;MLEAF=0.500;MQ=44.00;MQRankSum=0.000;QD=3.64;ReadPosRankSum=-0.804;SOR=1.075	GT:AD:DP:GQ:PL	0/1:42,14:56:99:232,0,972
3R	9956240	.	C	G	1245.77	.	AC=2;AF=1.00;AN=2;DP=46;ExcessHet=3.0103;FS=0.000;MLEAC=2;MLEAF=1.00;MQ=43.96;QD=27.08;SOR=0.976	GT:AD:DP:GQ:PL	1/1:0,46:46:99:1274,138,0
3R	9956527	.	A	C	115.77	.	AC=1;AF=0.500;AN=2;BaseQRankSum=0.416;ClippingRankSum=0.000;DP=41;ExcessHet=3.0103;FS=29.715;MLEAC=1;MLEAF=0.500;MQ=43.05;MQRankSum=0.636;QD=4.13;ReadPosRankSum=2.626;SOR=4.034	GT:AD:DP:GQ:PL	0/1:13,15:28:99:144,0,131
3R	9956535	.	G	A	212.28	.	AC=2;AF=1.00;AN=2;BaseQRankSum=2.843;ClippingRankSum=0.000;DP=40;ExcessHet=3.0103;FS=2.682;MLEAC=2;MLEAF=1.00;MQ=43.34;MQRankSum=0.491;QD=9.23;ReadPosRankSum=-2.174;SOR=0.223	GT:AD:DP:GQ:PL	1/1:4,19:23:9:240,9,0
3R	9956975	.	G	A	280.77	.	AC=1;AF=0.500;AN=2;BaseQRankSum=1.283;ClippingRankSum=0.000;DP=54;ExcessHet=3.0103;FS=0.000;MLEAC=1;MLEAF=0.500;MQ=44.00;MQRankSum=0.000;QD=5.20;ReadPosRankSum=-0.557;SOR=0.650	GT:AD:DP:GQ:PL	0/1:37,17:54:99:309,0,846
3R	9957181	.	C	T	1013.77	.	AC=1;AF=0.500;AN=2;BaseQRankSum=-0.125;ClippingRankSum=0.000;DP=65;ExcessHet=3.0103;FS=5.432;MLEAC=1;MLEAF=0.500;MQ=44.00;MQRankSum=0.000;QD=15.60;ReadPosRankSum=-0.111;SOR=0.347	GT:AD:DP:GQ:PL	0/1:20,45:65:99:1042,0,348
3R	9957492	.	G	A	1552.77	.	AC=1;AF=0.500;AN=2;BaseQRankSum=1.967;ClippingRankSum=0.000;DP=56;ExcessHet=3.0103;FS=1.147;MLEAC=1;MLEAF=0.500;MQ=43.39;MQRankSum=-0.795;QD=27.73;ReadPosRankSum=-0.531;SOR=0.892	GT:AD:DP:GQ:PL	0/1:14,42:56:99:1581,0,571
3R	9957501	.	ATAGCTC	A	1514.73	.	AC=1;AF=0.500;AN=2;BaseQRankSum=-0.576;ClippingRankSum=0.000;DP=56;ExcessHet=3.0103;FS=1.154;MLEAC=1;MLEAF=0.500;MQ=43.39;MQRankSum=-0.835;QD=27.05;ReadPosRankSum=-0.334;SOR=0.500	GT:AD:DP:GQ:PL	0/1:15,41:56:99:1552,0,672
3R	9957555	.	C	T	1022.77	.	AC=1;AF=0.500;AN=2;BaseQRankSum=-1.086;ClippingRankSum=0.000;DP=56;ExcessHet=3.0103;FS=1.274;MLEAC=1;MLEAF=0.500;MQ=43.39;MQRankSum=-0.714;QD=18.26;ReadPosRankSum=-0.921;SOR=0.561	GT:AD:DP:GQ:PL	0/1:12,44:56:99:1051,0,172
3R	9958016	.	G	T	803.77	.	AC=1;AF=0.500;AN=2;BaseQRankSum=2.322;ClippingRankSum=0.000;DP=53;ExcessHet=3.0103;FS=2.538;MLEAC=1;MLEAF=0.500;MQ=44.00;MQRankSum=0.000;QD=15.17;ReadPosRankSum=1.210;SOR=0.993	GT:AD:DP:GQ:PL	0/1:17,36:53:99:832,0,306
3R	9958152	.	C	A	1301.77	.	AC=1;AF=0.500;AN=2;BaseQRankSum=2.007;ClippingRankSum=0.000;DP=47;ExcessHet=3.0103;FS=1.402;MLEAC=1;MLEAF=0.500;MQ=44.00;MQRankSum=0.000;QD=28.30;ReadPosRankSum=0.761;SOR=0.396	GT:AD:DP:GQ:PL	0/1:13,33:46:99:1330,0,847
3R	9958153	.	A	C	1298.77	.	AC=1;AF=0.500;AN=2;BaseQRankSum=-4.523;ClippingRankSum=0.000;DP=47;ExcessHet=3.0103;FS=1.402;MLEAC=1;MLEAF=0.500;MQ=44.00;MQRankSum=0.000;QD=28.23;ReadPosRankSum=0.747;SOR=0.396	GT:AD:DP:GQ:PL	0/1:13,33:46:99:1327,0,868
3R	9958157	.	A	G	1329.77	.	AC=1;AF=0.500;AN=2;BaseQRankSum=-1.107;ClippingRankSum=0.000;DP=48;ExcessHet=3.0103;FS=0.000;MLEAC=1;MLEAF=0.500;MQ=44.00;MQRankSum=0.000;QD=28.29;ReadPosRankSum=0.968;SOR=0.693	GT:AD:DP:GQ:PL	0/1:13,34:47:99:1358,0,835
3R	9958500	.	CACACA	C	136.73	.	AC=1;AF=0.500;AN=2;BaseQRankSum=-0.319;ClippingRankSum=0.000;DP=9;ExcessHet=3.0103;FS=4.260;MLEAC=1;MLEAF=0.500;MQ=44.00;MQRankSum=0.000;QD=17.09;ReadPosRankSum=-1.534;SOR=1.447	GT:AD:DP:GQ:PL	0/1:1,7:8:51:174,0,51
3R	9958609	.	A	C	652.77	.	AC=2;AF=1.00;AN=2;BaseQRankSum=0.927;ClippingRankSum=0.000;DP=30;ExcessHet=3.0103;FS=0.000;MLEAC=2;MLEAF=1.00;MQ=43.71;MQRankSum=-0.136;QD=22.51;ReadPosRankSum=1.693;SOR=0.557	GT:AD:DP:GQ:PL	1/1:1,28:29:59:681,59,0
3R	9958655	.	CATATAT	C	1436.73	.	AC=2;AF=1.00;AN=2;BaseQRankSum=-0.679;ClippingRankSum=0.000;DP=39;ExcessHet=3.0103;FS=0.000;MLEAC=2;MLEAF=1.00;MQ=43.22;MQRankSum=-0.269;QD=26.47;ReadPosRankSum=0.693;SOR=1.666	GT:AD:DP:GQ:PL	1/1:1,34:35:84:1474,84,0
3R	9958995	.	T	C	1080.77	.	AC=2;AF=1.00;AN=2;DP=42;ExcessHet=3.0103;FS=0.000;MLEAC=2;MLEAF=1.00;MQ=44.00;QD=25.73;SOR=0.788	GT:AD:DP:GQ:PL	1/1:0,42:42:99:1109,125,0
3R	9959155	.	C	G	1111.77	.	AC=2;AF=1.00;AN=2;DP=41;ExcessHet=3.0103;FS=0.000;MLEAC=2;MLEAF=1.00;MQ=44.00;QD=27.12;SOR=1.206	GT:AD:DP:GQ:PL	1/1:0,41:41:99:1140,123,0
3R	9959384	.	T	A	777.77	.	AC=1;AF=0.500;AN=2;BaseQRankSum=-1.229;ClippingRankSum=0.000;DP=42;ExcessHet=3.0103;FS=1.464;MLEAC=1;MLEAF=0.500;MQ=44.00;MQRankSum=0.000;QD=18.52;ReadPosRankSum=-0.492;SOR=0.744	GT:AD:DP:GQ:PL	0/1:9,33:42:99:806,0,140
3R	9959411	.	C	T	895.77	.	AC=1;AF=0.500;AN=2;BaseQRankSum=0.156;ClippingRankSum=0.000;DP=48;ExcessHet=3.0103;FS=3.359;MLEAC=1;MLEAF=0.500;MQ=44.00;MQRankSum=0.000;QD=19.06;ReadPosRankSum=-0.817;SOR=0.437	GT:AD:DP:GQ:PL	0/1:9,38:47:99:924,0,111
3R	9959531	.	G	A	176.77	.	AC=1;AF=0.500;AN=2;BaseQRankSum=2.463;ClippingRankSum=0.000;DP=53;ExcessHet=3.0103;FS=6.992;MLEAC=1;MLEAF=0.500;MQ=43.96;MQRankSum=0.614;QD=3.34;ReadPosRankSum=0.999;SOR=0.442	GT:AD:DP:GQ:PL	0/1:40,13:53:99:205,0,932
3R	9959924	.	A	G	694.77	.	AC=1;AF=0.500;AN=2;BaseQRankSum=-2.136;ClippingRankSum=0.000;DP=41;ExcessHet=3.0103;FS=5.691;MLEAC=1;MLEAF=0.500;MQ=44.00;MQRankSum=0.000;QD=16.95;ReadPosRankSum=-0.377;SOR=1.273	GT:AD:DP:GQ:PL	0/1:10,31:41:99:723,0,160
3R	9960181	.	C	CTT	250.73	.	AC=1;AF=0.500;AN=2;BaseQRankSum=-1.934;ClippingRankSum=0.000;DP=48;ExcessHet=3.0103;FS=1.280;MLEAC=1;MLEAF=0.500;MQ=43.56;MQRankSum=-0.666;QD=5.57;ReadPosRankSum=1.817;SOR=1.022	GT:AD:DP:GQ:PL	0/1:32,13:45:99:288,0,864
3R	9960465	.	A	C	1183.77	.	AC=2;AF=1.00;AN=2;DP=45;ExcessHet=3.0103;FS=0.000;MLEAC=2;MLEAF=1.00;MQ=44.00;QD=26.31;SOR=0.829	GT:AD:DP:GQ:PL	1/1:0,45:45:99:1212,134,0
3R	9960635	.	A	G	703.77	.	AC=2;AF=1.00;AN=2;DP=27;ExcessHet=3.0103;FS=0.000;MLEAC=2;MLEAF=1.00;MQ=44.00;QD=26.07;SOR=1.101	GT:AD:DP:GQ:PL	1/1:0,27:27:81:732,81,0
3R	9960729	.	T	G	780.78	.	AC=1;AF=0.500;AN=2;BaseQRankSum=-0.418;ClippingRankSum=0.000;DP=38;ExcessHet=3.0103;FS=6.229;MLEAC=1;MLEAF=0.500;MQ=43.95;MQRankSum=3.513;QD=20.55;ReadPosRankSum=0.383;SOR=0.067	GT:AD:DP:GQ:PL	0/1:3,35:38:24:809,0,24
3R	9960772	.	CTGCAGT	C	1171.73	.	AC=1;AF=0.500;AN=2;BaseQRankSum=-0.176;ClippingRankSum=0.000;DP=36;ExcessHet=3.0103;FS=0.000;MLEAC=1;MLEAF=0.500;MQ=42.99;MQRankSum=1.406;QD=27.76;ReadPosRankSum=-0.227;SOR=0.616	GT:AD:DP:GQ:PL	0/1:3,29:32:38:1209,0,38
3R	9960816	.	G	A	668.10	.	AC=2;AF=1.00;AN=2;BaseQRankSum=0.239;ClippingRankSum=0.000;DP=31;ExcessHet=3.0103;FS=2.393;MLEAC=2;MLEAF=1.00;MQ=42.83;MQRankSum=1.368;QD=21.55;ReadPosRankSum=-0.603;SOR=0.768	GT:AD:DP:GQ:PL	1/1:3,28:31:11:696,11,0
3R	9961089	.	G	A	38.77	.	AC=1;AF=0.500;AN=2;BaseQRankSum=-0.864;ClippingRankSum=0.000;DP=47;ExcessHet=3.0103;FS=1.488;MLEAC=1;MLEAF=0.500;MQ=43.60;MQRankSum=0.516;QD=0.84;ReadPosRankSum=0.324;SOR=1.044	GT:AD:DP:GQ:PL	0/1:38,8:46:67:67,0,846
3R	9961541	.	G	A	406.77	.	AC=1;AF=0.500;AN=2;BaseQRankSum=1.713;ClippingRankSum=0.000;DP=35;ExcessHet=3.0103;FS=0.000;MLEAC=1;MLEAF=0.500;MQ=43.46;MQRankSum=-1.943;QD=11.62;ReadPosRankSum=0.574;SOR=0.741	GT:AD:DP:GQ:PL	0/1:23,12:35:99:435,0,2398
3R	9961549	.	AGCGGACTG	A	394.73	.	AC=1;AF=0.500;AN=2;BaseQRankSum=-0.884;ClippingRankSum=0.000;DP=36;ExcessHet=3.0103;FS=0.000;MLEAC=1;MLEAF=0.500;MQ=43.47;MQRankSum=-1.986;QD=10.96;ReadPosRankSum=1.026;SOR=0.836	GT:AD:DP:GQ:PL	0/1:24,12:36:99:432,0,2453
3R	9961751	.	A	G	146.77	.	AC=1;AF=0.500;AN=2;BaseQRankSum=-0.764;ClippingRankSum=0.000;DP=56;ExcessHet=3.0103;FS=9.494;MLEAC=1;MLEAF=0.500;MQ=44.00;MQRankSum=0.000;QD=2.62;ReadPosRankSum=1.343;SOR=2.137	GT:AD:DP:GQ:PL	0/1:43,13:56:99:175,0,1022
3R	9961816	.	C	T	165.77	.	AC=1;AF=0.500;AN=2;BaseQRankSum=0.911;ClippingRankSum=0.000;DP=56;ExcessHet=3.0103;FS=4.628;MLEAC=1;MLEAF=0.500;MQ=44.00;MQRankSum=0.000;QD=2.96;ReadPosRankSum=0.476;SOR=1.539	GT:AD:DP:GQ:PL	0/1:43,13:56:99:194,0,1017
3R	9962122	.	A	C	1465.77	.	AC=2;AF=1.00;AN=2;DP=56;ExcessHet=3.0103;FS=0.000;MLEAC=2;MLEAF=1.00;MQ=44.00;QD=26.65;SOR=1.609	GT:AD:DP:GQ:PL	1/1:0,55:55:99:1494,164,0
3R	9962202	.	T	G	1487.77	.	AC=2;AF=1.00;AN=2;DP=55;ExcessHet=3.0103;FS=0.000;MLEAC=2;MLEAF=1.00;MQ=43.93;QD=27.05;SOR=1.262	GT:AD:DP:GQ:PL	1/1:0,55:55:99:1516,165,0
3R	9962258	.	C	G	1222.77	.	AC=2;AF=1.00;AN=2;DP=45;ExcessHet=3.0103;FS=0.000;MLEAC=2;MLEAF=1.00;MQ=43.91;QD=27.17;SOR=0.929	GT:AD:DP:GQ:PL	1/1:0,45:45:99:1251,134,0
3R	9962338	.	G	A	855.77	.	AC=1;AF=0.500;AN=2;BaseQRankSum=1.640;ClippingRankSum=0.000;DP=43;ExcessHet=3.0103;FS=1.721;MLEAC=1;MLEAF=0.500;MQ=43.86;MQRankSum=-0.536;QD=20.38;ReadPosRankSum=-0.021;SOR=0.368	GT:AD:DP:GQ:PL	0/1:6,36:42:39:884,0,39
3R	9962426	.	T	C	1430.77	.	AC=2;AF=1.00;AN=2;DP=52;ExcessHet=3.0103;FS=0.000;MLEAC=2;MLEAF=1.00;MQ=43.89;QD=27.51;SOR=1.136	GT:AD:DP:GQ:PL	1/1:0,52:52:99:1459,156,0
3R	9962481	.	A	AT	1667.73	.	AC=1;AF=0.500;AN=2;BaseQRankSum=-0.657;ClippingRankSum=0.000;DP=51;ExcessHet=3.0103;FS=0.000;MLEAC=1;MLEAF=0.500;MQ=43.75;MQRankSum=-0.191;QD=32.70;ReadPosRankSum=0.190;SOR=0.516	GT:AD:DP:GQ:PL	0/1:10,41:51:99:1705,0,293
3R	9962482	.	C	A	1676.77	.	AC=1;AF=0.500;AN=2;BaseQRankSum=-0.953;ClippingRankSum=0.000;DP=52;ExcessHet=3.0103;FS=1.332;MLEAC=1;MLEAF=0.500;MQ=43.76;MQRankSum=-0.168;QD=32.25;ReadPosRankSum=0.070;SOR=0.477	GT:AD:DP:GQ:PL	0/1:10,42:52:99:1705,0,293
3R	9962522	.	C	T	122.77	.	AC=1;AF=0.500;AN=2;BaseQRankSum=2.853;ClippingRankSum=0.000;DP=55;ExcessHet=3.0103;FS=1.315;MLEAC=1;MLEAF=0.500;MQ=43.73;MQRankSum=-1.529;QD=2.23;ReadPosRankSum=0.402;SOR=0.446	GT:AD:DP:GQ:PL	0/1:44,11:55:99:151,0,1022
3R	9962543	.	T	TCTTAAATTGTAC	2491.73	.	AC=2;AF=1.00;AN=2;DP=56;ExcessHet=3.0103;FS=0.000;MLEAC=2;MLEAF=1.00;MQ=43.75;QD=30.30;SOR=0.970	GT:AD:DP:GQ:PL	1/1:0,55:55:99:2529,171,0
3R	9962711	.	C	G	300.77	.	AC=1;AF=0.500;AN=2;BaseQRankSum=0.110;ClippingRankSum=0.000;DP=55;ExcessHet=3.0103;FS=2.831;MLEAC=1;MLEAF=0.500;MQ=43.70;MQRankSum=-2.956;QD=5.47;ReadPosRankSum=0.295;SOR=0.669	GT:AD:DP:GQ:PL	0/1:44,11:55:99:329,0,2303
3R	9962717	.	A	T	297.77	.	AC=1;AF=0.500;AN=2;BaseQRankSum=0.454;ClippingRankSum=0.000;DP=54;ExcessHet=3.0103;FS=1.329;MLEAC=1;MLEAF=0.500;MQ=43.70;MQRankSum=-2.915;QD=5.51;ReadPosRankSum=-0.603;SOR=0.694	GT:AD:DP:GQ:PL	0/1:43,11:54:99:326,0,2391
3R	9962725	.	G	T	300.77	.	AC=1;AF=0.500;AN=2;BaseQRankSum=0.523;ClippingRankSum=0.000;DP=54;ExcessHet=3.0103;FS=0.000;MLEAC=1;MLEAF=0.500;MQ=43.61;MQRankSum=-3.553;QD=5.57;ReadPosRankSum=-1.075;SOR=0.627	GT:AD:DP:GQ:PL	0/1:43,11:54:99:329,0,2419
3R	9962729	.	T	TG	371.73	.	AC=1;AF=0.500;AN=2;BaseQRankSum=1.670;ClippingRankSum=0.000;DP=52;ExcessHet=3.0103;FS=0.000;MLEAC=1;MLEAF=0.500;MQ=43.59;MQRankSum=-3.224;QD=7.15;ReadPosRankSum=-1.826;SOR=0.693	GT:AD:DP:GQ:PL	0/1:40,12:52:99:409,0,2287
3R	9962732	.	T	TG	254.73	.	AC=1;AF=0.500;AN=2;BaseQRankSum=-0.044;ClippingRankSum=0.000;DP=46;ExcessHet=3.0103;FS=0.000;MLEAC=1;MLEAF=0.500;MQ=43.58;MQRankSum=-3.100;QD=5.54;ReadPosRankSum=-0.956;SOR=0.529	GT:AD:DP:GQ:PL	0/1:37,9:46:99:292,0,2170
3R	9962792	.	C	T	78.77	.	AC=1;AF=0.500;AN=2;BaseQRankSum=0.210;ClippingRankSum=0.000;DP=47;ExcessHet=3.0103;FS=3.323;MLEAC=1;MLEAF=0.500;MQ=43.72;MQRankSum=-2.170;QD=1.68;ReadPosRankSum=0.313;SOR=0.634	GT:AD:DP:GQ:PL	0/1:38,9:47:99:107,0,907
3R	9963134	.	G	A	142.77	.	AC=1;AF=0.500;AN=2;BaseQRankSum=-2.735;ClippingRankSum=0.000;DP=34;ExcessHet=3.0103;FS=1.459;MLEAC=1;MLEAF=0.500;MQ=44.00;MQRankSum=0.000;QD=4.20;ReadPosRankSum=-0.170;SOR=1.085	GT:AD:DP:GQ:PL	0/1:24,10:34:99:171,0,614
3R	9963334	.	G	A	121.77	.	AC=1;AF=0.500;AN=2;BaseQRankSum=0.151;ClippingRankSum=0.000;DP=45;ExcessHet=3.0103;FS=1.426;MLEAC=1;MLEAF=0.500;MQ=43.65;MQRankSum=0.000;QD=2.90;ReadPosRankSum=0.210;SOR=0.399	GT:AD:DP:GQ:PL	0/1:32,10:42:99:150,0,740
3R	9963348	.	C	A	1103.77	.	AC=2;AF=1.00;AN=2;DP=44;ExcessHet=3.0103;FS=0.000;MLEAC=2;MLEAF=1.00;MQ=43.69;QD=26.92;SOR=0.954	GT:AD:DP:GQ:PL	1/1:0,41:41:99:1132,123,0
3R	9963393	.	T	A	34.77	.	AC=1;AF=0.500;AN=2;BaseQRankSum=-1.129;ClippingRankSum=0.000;DP=36;ExcessHet=3.0103;FS=4.257;MLEAC=1;MLEAF=0.500;MQ=43.76;MQRankSum=0.734;QD=1.05;ReadPosRankSum=-0.545;SOR=0.184	GT:AD:DP:GQ:PL	0/1:27,6:33:63:63,0,659
3R	9963407	.	T	A	575.77	.	AC=1;AF=0.500;AN=2;BaseQRankSum=1.829;ClippingRankSum=0.000;DP=32;ExcessHet=3.0103;FS=13.414;MLEAC=1;MLEAF=0.500;MQ=43.73;MQRankSum=-0.674;QD=19.85;ReadPosRankSum=1.973;SOR=4.003	GT:AD:DP:GQ:PL	0/1:6,23:29:77:604,0,77
3R	9963414	.	T	G	1108.77	.	AC=2;AF=1.00;AN=2;DP=30;ExcessHet=3.0103;FS=0.000;MLEAC=2;MLEAF=1.00;MQ=43.71;QD=32.62;SOR=3.180	GT:AD:DP:GQ:PL	1/1:0,27:27:81:1137,81,0
3R	9963546	.	ATTTTT	A,ATTTT	1507.73	.	AC=1,1;AF=0.500,0.500;AN=2;DP=47;ExcessHet=3.0103;FS=0.000;MLEAC=1,1;MLEAF=0.500,0.500;MQ=43.83;QD=31.78;SOR=0.957	GT:AD:DP:GQ:PL	1/2:0,8,31:39:99:1545,1102,1152,336,0,240
3R	9963567	.	T	C	1975.77	.	AC=2;AF=1.00;AN=2;DP=44;ExcessHet=3.0103;FS=0.000;MLEAC=2;MLEAF=1.00;MQ=43.82;QD=31.75;SOR=1.105	GT:AD:DP:GQ:PL	1/1:0,44:44:99:2004,141,0
3R	9963579	.	C	CT	2001.73	.	AC=2;AF=1.00;AN=2;DP=50;ExcessHet=3.0103;FS=0.000;MLEAC=2;MLEAF=1.00;MQ=43.73;QD=24.45;SOR=0.909	GT:AD:DP:GQ:PL	1/1:0,49:49:99:2039,147,0
3R	9963609	.	CCATCCAGT	C	130.73	.	AC=1;AF=0.500;AN=2;BaseQRankSum=0.877;ClippingRankSum=0.000;DP=51;ExcessHet=3.0103;FS=6.479;MLEAC=1;MLEAF=0.500;MQ=43.77;MQRankSum=-0.259;QD=2.91;ReadPosRankSum=-1.503;SOR=1.514	GT:AD:DP:GQ:PL	0/1:38,7:45:99:168,0,1515
3R	9963804	.	C	G	975.77	.	AC=1;AF=0.500;AN=2;BaseQRankSum=-0.237;ClippingRankSum=0.000;DP=33;ExcessHet=3.0103;FS=1.527;MLEAC=1;MLEAF=0.500;MQ=43.54;MQRankSum=-0.276;QD=30.49;ReadPosRankSum=1.111;SOR=1.051	GT:AD:DP:GQ:PL	0/1:8,24:32:99:1004,0,361
3R	9963812	.	T	C	948.77	.	AC=1;AF=0.500;AN=2;BaseQRankSum=-0.085;ClippingRankSum=0.000;DP=35;ExcessHet=3.0103;FS=3.614;MLEAC=1;MLEAF=0.500;MQ=43.51;MQRankSum=-0.589;QD=27.90;ReadPosRankSum=1.075;SOR=1.277	GT:AD:DP:GQ:PL	0/1:9,25:34:99:977,0,364
3R	9963934	.	C	CTCGTCG	1023.73	.	AC=1;AF=0.500;AN=2;BaseQRankSum=0.740;ClippingRankSum=0.000;DP=38;ExcessHet=3.0103;FS=0.000;MLEAC=1;MLEAF=0.500;MQ=43.70;MQRankSum=-0.646;QD=33.02;ReadPosRankSum=0.025;SOR=0.446	GT:AD:DP:GQ:PL	0/1:6,25:31:99:1061,0,330
3R	9964079	.	T	G	874.77	.	AC=2;AF=1.00;AN=2;DP=37;ExcessHet=3.0103;FS=0.000;MLEAC=2;MLEAF=1.00;MQ=43.95;QD=24.30;SOR=0.927	GT:AD:DP:GQ:PL	1/1:0,36:36:99:903,106,0
3R	9964153	.	C	A	750.77	.	AC=1;AF=0.500;AN=2;BaseQRankSum=0.227;ClippingRankSum=0.000;DP=46;ExcessHet=3.0103;FS=0.000;MLEAC=1;MLEAF=0.500;MQ=44.00;MQRankSum=0.000;QD=16.68;ReadPosRankSum=-1.586;SOR=0.818	GT:AD:DP:GQ:PL	0/1:12,33:45:99:779,0,198
3R	9964189	.	G	A	735.77	.	AC=1;AF=0.500;AN=2;BaseQRankSum=-2.244;ClippingRankSum=0.000;DP=51;ExcessHet=3.0103;FS=0.000;MLEAC=1;MLEAF=0.500;MQ=44.00;MQRankSum=0.000;QD=14.72;ReadPosRankSum=0.014;SOR=0.819	GT:AD:DP:GQ:PL	0/1:16,34:50:99:764,0,296
3R	9964717	.	C	T	200.77	.	AC=1;AF=0.500;AN=2;BaseQRankSum=1.964;ClippingRankSum=0.000;DP=47;ExcessHet=3.0103;FS=0.000;MLEAC=1;MLEAF=0.500;MQ=43.69;MQRankSum=0.221;QD=4.27;ReadPosRankSum=-1.162;SOR=0.648	GT:AD:DP:GQ:PL	0/1:34,13:47:99:229,0,795
3R	9964794	.	A	G	992.77	.	AC=2;AF=1.00;AN=2;DP=38;ExcessHet=3.0103;FS=0.000;MLEAC=2;MLEAF=1.00;MQ=43.77;QD=26.83;SOR=1.432	GT:AD:DP:GQ:PL	1/1:0,37:37:99:1021,111,0
3R	9965042	.	C	T	226.77	.	AC=1;AF=0.500;AN=2;BaseQRankSum=1.676;ClippingRankSum=0.000;DP=40;ExcessHet=3.0103;FS=0.000;MLEAC=1;MLEAF=0.500;MQ=43.93;MQRankSum=0.747;QD=5.67;ReadPosRankSum=-1.046;SOR=0.910	GT:AD:DP:GQ:PL	0/1:27,13:40:99:255,0,598
3R	9965338	.	G	T	56.77	.	AC=1;AF=0.500;AN=2;BaseQRankSum=1.451;ClippingRankSum=0.000;DP=58;ExcessHet=3.0103;FS=1.414;MLEAC=1;MLEAF=0.500;MQ=43.92;MQRankSum=0.481;QD=1.00;ReadPosRankSum=-0.112;SOR=0.432	GT:AD:DP:GQ:PL	0/1:48,9:57:85:85,0,1137
3R	9965735	.	G	T	1407.77	.	AC=1;AF=0.500;AN=2;BaseQRankSum=-0.023;ClippingRankSum=0.000;DP=73;ExcessHet=3.0103;FS=1.155;MLEAC=1;MLEAF=0.500;MQ=43.57;MQRankSum=-0.803;QD=19.55;ReadPosRankSum=-1.560;SOR=0.533	GT:AD:DP:GQ:PL	0/1:13,59:72:99:1436,0,148
3R	9966151	.	T	C	856.77	.	AC=1;AF=0.500;AN=2;BaseQRankSum=-2.565;ClippingRankSum=0.000;DP=50;ExcessHet=3.0103;FS=0.000;MLEAC=1;MLEAF=0.500;MQ=43.88;MQRankSum=-0.923;QD=17.49;ReadPosRankSum=-0.230;SOR=0.852	GT:AD:DP:GQ:PL	0/1:11,38:49:99:885,0,153
3R	9966367	.	A	T	1489.77	.	AC=1;AF=0.500;AN=2;BaseQRankSum=0.498;ClippingRankSum=0.000;DP=50;ExcessHet=3.0103;FS=0.000;MLEAC=1;MLEAF=0.500;MQ=43.96;MQRankSum=-0.456;QD=30.40;ReadPosRankSum=-2.981;SOR=0.521	GT:AD:DP:GQ:PL	0/1:10,39:49:99:1518,0,589
3R	9966386	.	AG	A	1633.73	.	AC=1;AF=0.500;AN=2;BaseQRankSum=1.838;ClippingRankSum=0.000;DP=51;ExcessHet=3.0103;FS=3.132;MLEAC=1;MLEAF=0.500;MQ=43.96;MQRankSum=-0.444;QD=32.03;ReadPosRankSum=-1.270;SOR=1.347	GT:AD:DP:GQ:PL	0/1:10,41:51:99:1671,0,642
3R	9966395	.	A	T	1625.77	.	AC=1;AF=0.500;AN=2;BaseQRankSum=1.551;ClippingRankSum=0.000;DP=52;ExcessHet=3.0103;FS=5.244;MLEAC=1;MLEAF=0.500;MQ=43.96;MQRankSum=-0.471;QD=31.26;ReadPosRankSum=0.179;SOR=1.440	GT:AD:DP:GQ:PL	0/1:11,41:52:99:1654,0,642
3R	9966549	.	C	G	1439.77	.	AC=2;AF=1.00;AN=2;DP=55;ExcessHet=3.0103;FS=0.000;MLEAC=2;MLEAF=1.00;MQ=43.79;QD=26.18;SOR=0.884	GT:AD:DP:GQ:PL	1/1:0,55:55:99:1468,165,0
3R	9966598	.	G	GAAC	1920.73	.	AC=2;AF=1.00;AN=2;DP=55;ExcessHet=3.0103;FS=0.000;MLEAC=2;MLEAF=1.00;MQ=43.72;QD=28.24;SOR=0.776	GT:AD:DP:GQ:PL	1/1:0,48:48:99:1958,144,0
3R	9966801	.	T	G	1244.77	.	AC=2;AF=1.00;AN=2;BaseQRankSum=-0.125;ClippingRankSum=0.000;DP=49;ExcessHet=3.0103;FS=3.388;MLEAC=2;MLEAF=1.00;MQ=43.96;MQRankSum=0.000;QD=25.93;ReadPosRankSum=-0.585;SOR=0.563	GT:AD:DP:GQ:PL	1/1:1,47:48:99:1273,116,0
3R	9967147	.	T	G	109.73	.	AC=1;AF=0.500;AN=2;BaseQRankSum=-0.890;ClippingRankSum=0.000;DP=45;ExcessHet=3.0103;FS=3.179;MLEAC=1;MLEAF=0.500;MQ=44.00;MQRankSum=0.000;QD=2.49;ReadPosRankSum=0.216;SOR=0.299	GT:AD:DP:GQ:PL	0/1:34,10:44:99:147,0,803
3R	9967296	.	T	A	102.77	.	AC=1;AF=0.500;AN=2;BaseQRankSum=2.000;ClippingRankSum=0.000;DP=51;ExcessHet=3.0103;FS=1.415;MLEAC=1;MLEAF=0.500;MQ=44.00;MQRankSum=0.000;QD=2.02;ReadPosRankSum=-1.556;SOR=0.356	GT:AD:DP:GQ:PL	0/1:41,10:51:99:131,0,979
3R	9967679	.	G	GT	94.73	.	AC=1;AF=0.500;AN=2;BaseQRankSum=-0.910;ClippingRankSum=0.000;DP=28;ExcessHet=3.0103;FS=1.569;MLEAC=1;MLEAF=0.500;MQ=41.70;MQRankSum=0.334;QD=3.79;ReadPosRankSum=-1.140;SOR=0.399	GT:AD:DP:GQ:PL	0/1:15,10:25:99:132,0,190
3R	9967798	.	A	T	64.77	.	AC=1;AF=0.500;AN=2;BaseQRankSum=-0.235;ClippingRankSum=0.000;DP=16;ExcessHet=3.0103;FS=0.000;MLEAC=1;MLEAF=0.500;MQ=43.22;MQRankSum=0.522;QD=4.05;ReadPosRankSum=0.964;SOR=0.188	GT:AD:DP:GQ:PL	0/1:11,5:16:93:93,0,263
3R	9967820	.	G	GTTTT	248.73	.	AC=1;AF=0.500;AN=2;BaseQRankSum=0.064;ClippingRankSum=0.000;DP=20;ExcessHet=3.0103;FS=3.468;MLEAC=1;MLEAF=0.500;MQ=42.66;MQRankSum=-1.618;QD=14.63;ReadPosRankSum=-1.889;SOR=2.303	GT:AD:DP:GQ:PL	0/1:4,13:17:63:286,0,63
3R	9968237	.	C	A	1222.77	.	AC=1;AF=0.500;AN=2;BaseQRankSum=1.106;ClippingRankSum=0.000;DP=62;ExcessHet=3.0103;FS=0.000;MLEAC=1;MLEAF=0.500;MQ=44.00;MQRankSum=0.000;QD=19.72;ReadPosRankSum=1.041;SOR=0.906	GT:AD:DP:GQ:PL	0/1:10,52:62:85:1251,0,85
3R	9968483	.	A	C	322.77	.	AC=1;AF=0.500;AN=2;BaseQRankSum=0.358;ClippingRankSum=0.000;DP=60;ExcessHet=3.0103;FS=15.636;MLEAC=1;MLEAF=0.500;MQ=43.97;MQRankSum=0.717;QD=5.38;ReadPosRankSum=-0.284;SOR=1.056	GT:AD:DP:GQ:PL	0/1:41,19:60:99:351,0,932
3R	9968594	.	G	A	300.77	.	AC=1;AF=0.500;AN=2;BaseQRankSum=3.327;ClippingRankSum=0.000;DP=51;ExcessHet=3.0103;FS=4.176;MLEAC=1;MLEAF=0.500;MQ=43.92;MQRankSum=1.040;QD=5.90;ReadPosRankSum=-0.274;SOR=0.928	GT:AD:DP:GQ:PL	0/1:34,17:51:99:329,0,755
3R	9968988	.	T	G	1423.77	.	AC=2;AF=1.00;AN=2;DP=42;ExcessHet=3.0103;FS=0.000;MLEAC=2;MLEAF=1.00;MQ=44.00;QD=33.90;SOR=1.005	GT:AD:DP:GQ:PL	1/1:0,42:42:99:1452,132,0
3R	9968998	.	GA	G	143.73	.	AC=1;AF=0.500;AN=2;BaseQRankSum=-0.823;ClippingRankSum=0.000;DP=46;ExcessHet=3.0103;FS=1.293;MLEAC=1;MLEAF=0.500;MQ=44.00;MQRankSum=0.000;QD=3.51;ReadPosRankSum=-1.479;SOR=0.446	GT:AD:DP:GQ:PL	0/1:26,15:41:99:181,0,418
3R	9969693	.	G	A	216.77	.	AC=1;AF=0.500;AN=2;BaseQRankSum=1.529;ClippingRankSum=0.000;DP=48;ExcessHet=3.0103;FS=1.201;MLEAC=1;MLEAF=0.500;MQ=44.00;MQRankSum=0.000;QD=4.52;ReadPosRankSum=0.108;SOR=0.495	GT:AD:DP:GQ:PL	0/1:34,14:48:99:245,0,771
3R	9970027	.	C	A	567.77	.	AC=1;AF=0.500;AN=2;BaseQRankSum=-0.632;ClippingRankSum=0.000;DP=45;ExcessHet=3.0103;FS=1.204;MLEAC=1;MLEAF=0.500;MQ=43.84;MQRankSum=-0.696;QD=12.62;ReadPosRankSum=0.838;SOR=0.957	GT:AD:DP:GQ:PL	0/1:16,29:45:99:596,0,294
3R	9970201	.	A	C	598.77	.	AC=1;AF=0.500;AN=2;BaseQRankSum=-0.550;ClippingRankSum=0.000;DP=44;ExcessHet=3.0103;FS=6.813;MLEAC=1;MLEAF=0.500;MQ=44.00;MQRankSum=0.000;QD=13.61;ReadPosRankSum=0.015;SOR=0.180	GT:AD:DP:GQ:PL	0/1:15,29:44:99:627,0,286
3R	9970259	.	T	C	785.77	.	AC=1;AF=0.500;AN=2;BaseQRankSum=-1.479;ClippingRankSum=0.000;DP=51;ExcessHet=3.0103;FS=6.760;MLEAC=1;MLEAF=0.500;MQ=44.00;MQRankSum=0.000;QD=15.72;ReadPosRankSum=-0.519;SOR=0.191	GT:AD:DP:GQ:PL	0/1:14,36:50:99:814,0,239
3R	9971022	.	ACCCGCAGT	A	1321.73	.	AC=1;AF=0.500;AN=2;BaseQRankSum=-0.032;ClippingRankSum=0.000;DP=46;ExcessHet=3.0103;FS=12.195;MLEAC=1;MLEAF=0.500;MQ=43.91;MQRankSum=-0.706;QD=31.47;ReadPosRankSum=-1.120;SOR=0.054	GT:AD:DP:GQ:PL	0/1:9,33:42:99:1359,0,278
3R	9971119	.	A	T	1314.77	.	AC=2;AF=1.00;AN=2;DP=49;ExcessHet=3.0103;FS=0.000;MLEAC=2;MLEAF=1.00;MQ=43.92;QD=26.83;SOR=0.733	GT:AD:DP:GQ:PL	1/1:0,49:49:99:1343,146,0
3R	9971158	.	T	C	726.77	.	AC=1;AF=0.500;AN=2;BaseQRankSum=0.169;ClippingRankSum=0.000;DP=45;ExcessHet=3.0103;FS=3.185;MLEAC=1;MLEAF=0.500;MQ=43.96;MQRankSum=1.785;QD=16.52;ReadPosRankSum=-0.420;SOR=0.246	GT:AD:DP:GQ:PL	0/1:11,33:44:99:755,0,171
3R	9971213	.	TG	T	112.73	.	AC=1;AF=0.500;AN=2;BaseQRankSum=0.598;ClippingRankSum=0.000;DP=40;ExcessHet=3.0103;FS=0.000;MLEAC=1;MLEAF=0.500;MQ=43.95;MQRankSum=-1.796;QD=2.82;ReadPosRankSum=1.216;SOR=0.693	GT:AD:DP:GQ:PL	0/1:31,9:40:99:150,0,781
3R	9971304	.	C	A	1286.77	.	AC=2;AF=1.00;AN=2;DP=49;ExcessHet=3.0103;FS=0.000;MLEAC=2;MLEAF=1.00;MQ=44.00;QD=26.26;SOR=0.909	GT:AD:DP:GQ:PL	1/1:0,49:49:99:1315,146,0
3R	9972200	.	G	T	646.77	.	AC=1;AF=0.500;AN=2;BaseQRankSum=-0.235;ClippingRankSum=0.000;DP=35;ExcessHet=3.0103;FS=1.725;MLEAC=1;MLEAF=0.500;MQ=44.00;MQRankSum=0.000;QD=19.02;ReadPosRankSum=0.506;SOR=1.179	GT:AD:DP:GQ:PL	0/1:6,28:34:68:675,0,68
3R	9972410	.	C	T	1029.77	.	AC=1;AF=0.500;AN=2;BaseQRankSum=-2.291;ClippingRankSum=0.000;DP=57;ExcessHet=3.0103;FS=2.862;MLEAC=1;MLEAF=0.500;MQ=44.00;MQRankSum=0.000;QD=18.39;ReadPosRankSum=-0.489;SOR=0.354	GT:AD:DP:GQ:PL	0/1:11,45:56:99:1058,0,145
3R	9972889	.	A	C	49.77	.	AC=1;AF=0.500;AN=2;BaseQRankSum=-1.882;ClippingRankSum=0.000;DP=57;ExcessHet=3.0103;FS=7.965;MLEAC=1;MLEAF=0.500;MQ=44.00;MQRankSum=0.000;QD=0.87;ReadPosRankSum=-0.083;SOR=2.093	GT:AD:DP:GQ:PL	0/1:48,9:57:78:78,0,1150
3R	9973595	.	C	A	186.77	.	AC=1;AF=0.500;AN=2;BaseQRankSum=-2.690;ClippingRankSum=0.000;DP=63;ExcessHet=3.0103;FS=0.000;MLEAC=1;MLEAF=0.500;MQ=44.00;MQRankSum=0.000;QD=2.96;ReadPosRankSum=-0.654;SOR=0.653	GT:AD:DP:GQ:PL	0/1:47,16:63:99:215,0,1069
3R	9973695	.	C	A	228.77	.	AC=1;AF=0.500;AN=2;BaseQRankSum=-0.507;ClippingRankSum=0.000;DP=52;ExcessHet=3.0103;FS=6.313;MLEAC=1;MLEAF=0.500;MQ=44.00;MQRankSum=0.000;QD=4.40;ReadPosRankSum=-0.222;SOR=0.926	GT:AD:DP:GQ:PL	0/1:37,15:52:99:257,0,854
3R	9973877	.	G	GA	390.73	.	AC=1;AF=0.500;AN=2;BaseQRankSum=-0.122;ClippingRankSum=0.000;DP=49;ExcessHet=3.0103;FS=4.541;MLEAC=1;MLEAF=0.500;MQ=43.70;MQRankSum=1.026;QD=7.97;ReadPosRankSum=0.021;SOR=0.241	GT:AD:DP:GQ:PL	0/1:33,16:49:99:428,0,852
3R	9973936	.	T	C	302.77	.	AC=1;AF=0.500;AN=2;BaseQRankSum=-1.700;ClippingRankSum=0.000;DP=49;ExcessHet=3.0103;FS=4.422;MLEAC=1;MLEAF=0.500;MQ=43.81;MQRankSum=-0.308;QD=6.31;ReadPosRankSum=0.927;SOR=0.269	GT:AD:DP:GQ:PL	0/1:30,18:48:99:331,0,710
3R	9973990	.	T	TCAGGC	2184.73	.	AC=2;AF=1.00;AN=2;DP=51;ExcessHet=3.0103;FS=0.000;MLEAC=2;MLEAF=1.00;MQ=43.82;QD=31.68;SOR=1.225	GT:AD:DP:GQ:PL	1/1:0,49:49:99:2222,150,0
3R	9974058	.	T	G	1213.77	.	AC=2;AF=1.00;AN=2;DP=50;ExcessHet=3.0103;FS=0.000;MLEAC=2;MLEAF=1.00;MQ=43.85;QD=24.28;SOR=0.773	GT:AD:DP:GQ:PL	1/1:0,50:50:99:1242,147,0
3R	9974258	.	GTT	G	218.73	.	AC=1;AF=0.500;AN=2;BaseQRankSum=0.037;ClippingRankSum=0.000;DP=51;ExcessHet=3.0103;FS=9.702;MLEAC=1;MLEAF=0.500;MQ=43.70;MQRankSum=-1.594;QD=4.56;ReadPosRankSum=-0.607;SOR=2.135	GT:AD:DP:GQ:PL	0/1:35,13:48:99:256,0,888
3R	9974332	.	T	C	165.77	.	AC=1;AF=0.500;AN=2;BaseQRankSum=-0.190;ClippingRankSum=0.000;DP=55;ExcessHet=3.0103;FS=0.000;MLEAC=1;MLEAF=0.500;MQ=44.00;MQRankSum=0.000;QD=3.07;ReadPosRankSum=0.203;SOR=0.687	GT:AD:DP:GQ:PL	0/1:41,13:54:99:194,0,983
3R	9974856	.	T	C	1216.77	.	AC=2;AF=1.00;AN=2;DP=47;ExcessHet=3.0103;FS=0.000;MLEAC=2;MLEAF=1.00;MQ=43.78;QD=27.04;SOR=1.280	GT:AD:DP:GQ:PL	1/1:0,45:45:99:1245,135,0
3R	9975073	.	C	CCCCT	876.73	.	AC=1;AF=0.500;AN=2;BaseQRankSum=0.045;ClippingRankSum=0.000;DP=32;ExcessHet=3.0103;FS=0.000;MLEAC=1;MLEAF=0.500;MQ=43.39;MQRankSum=-0.513;QD=31.31;ReadPosRankSum=-1.124;SOR=1.022	GT:AD:DP:GQ:PL	0/1:2,26:28:68:914,0,68
3R	9975083	.	C	T	666.77	.	AC=1;AF=0.500;AN=2;BaseQRankSum=-0.793;ClippingRankSum=0.000;DP=26;ExcessHet=3.0103;FS=0.000;MLEAC=1;MLEAF=0.500;MQ=43.32;MQRankSum=0.542;QD=26.67;ReadPosRankSum=1.802;SOR=0.760	GT:AD:DP:GQ:PL	0/1:5,20:25:99:695,0,159
3R	9975320	.	A	G	762.77	.	AC=1;AF=0.500;AN=2;BaseQRankSum=-1.129;ClippingRankSum=0.000;DP=47;ExcessHet=3.0103;FS=1.395;MLEAC=1;MLEAF=0.500;MQ=43.94;MQRankSum=-0.503;QD=16.23;ReadPosRankSum=1.498;SOR=0.458	GT:AD:DP:GQ:PL	0/1:11,36:47:99:791,0,171
3R	9975395	.	GT	G	411.73	.	AC=1;AF=0.500;AN=2;BaseQRankSum=1.365;ClippingRankSum=0.000;DP=41;ExcessHet=3.0103;FS=0.000;MLEAC=1;MLEAF=0.500;MQ=43.93;MQRankSum=-0.144;QD=12.11;ReadPosRankSum=-1.108;SOR=1.270	GT:AD:DP:GQ:PL	0/1:8,26:34:14:377,0,14
3R	9975423	.	T	C	654.77	.	AC=1;AF=0.500;AN=2;BaseQRankSum=-1.465;ClippingRankSum=0.000;DP=37;ExcessHet=3.0103;FS=3.928;MLEAC=1;MLEAF=0.500;MQ=43.82;MQRankSum=0.827;QD=17.70;ReadPosRankSum=0.681;SOR=0.588	GT:AD:DP:GQ:PL	0/1:6,31:37:45:683,0,45
3R	9975448	.	ATTT	A,ATT	1255.73	.	AC=1,1;AF=0.500,0.500;AN=2;DP=41;ExcessHet=3.0103;FS=0.000;MLEAC=1,1;MLEAF=0.500,0.500;MQ=43.95;QD=31.39;SOR=1.022	GT:AD:DP:GQ:PL	1/2:0,32,8:40:99:1293,156,141,933,0,828
3R	9975513	.	CA	C	254.73	.	AC=1;AF=0.500;AN=2;BaseQRankSum=-0.448;ClippingRankSum=0.000;DP=50;ExcessHet=3.0103;FS=1.380;MLEAC=1;MLEAF=0.500;MQ=43.96;MQRankSum=-1.733;QD=5.09;ReadPosRankSum=0.670;SOR=1.034	GT:AD:DP:GQ:PL	0/1:38,12:50:99:292,0,1249
3R	9975573	.	G	C	1235.77	.	AC=2;AF=1.00;AN=2;DP=47;ExcessHet=3.0103;FS=0.000;MLEAC=2;MLEAF=1.00;MQ=44.00;QD=26.86;SOR=1.931	GT:AD:DP:GQ:PL	1/1:0,46:46:99:1264,138,0
3R	9975711	.	C	T	821.77	.	AC=1;AF=0.500;AN=2;BaseQRankSum=1.180;ClippingRankSum=0.000;DP=46;ExcessHet=3.0103;FS=5.138;MLEAC=1;MLEAF=0.500;MQ=43.94;MQRankSum=-0.474;QD=17.86;ReadPosRankSum=-1.264;SOR=0.223	GT:AD:DP:GQ:PL	0/1:10,36:46:99:850,0,130
3R	9975830	.	A	C	738.77	.	AC=1;AF=0.500;AN=2;BaseQRankSum=-2.089;ClippingRankSum=0.000;DP=41;ExcessHet=3.0103;FS=3.603;MLEAC=1;MLEAF=0.500;MQ=43.81;MQRankSum=-0.838;QD=18.02;ReadPosRankSum=-0.471;SOR=0.799	GT:AD:DP:GQ:PL	0/1:8,33:41:99:767,0,104
3R	9976145	.	C	CGTGTCTGTGTGT	1703.73	.	AC=2;AF=1.00;AN=2;DP=38;ExcessHet=3.0103;FS=0.000;MLEAC=2;MLEAF=1.00;MQ=42.62;QD=32.93;SOR=1.121	GT:AD:DP:GQ:PL	1/1:0,37:37:99:1741,117,0
3R	9976147	.	T	TCTG	1742.73	.	AC=2;AF=1.00;AN=2;DP=36;ExcessHet=3.0103;FS=0.000;MLEAC=2;MLEAF=1.00;MQ=42.75;QD=29.68;SOR=1.308	GT:AD:DP:GQ:PL	1/1:0,35:35:99:1780,120,0
3R	9976259	.	C	T	1366.77	.	AC=2;AF=1.00;AN=2;DP=36;ExcessHet=3.0103;FS=0.000;MLEAC=2;MLEAF=1.00;MQ=43.62;QD=29.00;SOR=1.002	GT:AD:DP:GQ:PL	1/1:0,35:35:99:1395,105,0
3R	9976269	.	C	A	597.77	.	AC=1;AF=0.500;AN=2;BaseQRankSum=1.027;ClippingRankSum=0.000;DP=37;ExcessHet=3.0103;FS=8.889;MLEAC=1;MLEAF=0.500;MQ=43.48;MQRankSum=1.276;QD=17.08;ReadPosRankSum=2.915;SOR=1.272	GT:AD:DP:GQ:PL	0/1:9,26:35:99:626,0,132
3R	9976317	.	G	A	765.77	.	AC=1;AF=0.500;AN=2;BaseQRankSum=2.739;ClippingRankSum=0.000;DP=38;ExcessHet=3.0103;FS=17.330;MLEAC=1;MLEAF=0.500;MQ=42.92;MQRankSum=1.291;QD=20.15;ReadPosRankSum=-1.527;SOR=1.770	GT:AD:DP:GQ:PL	0/1:6,32:38:44:794,0,44
3R	9976343	.	T	TAAAAA	930.73	.	AC=1;AF=0.500;AN=2;BaseQRankSum=2.043;ClippingRankSum=0.000;DP=33;ExcessHet=3.0103;FS=26.010;MLEAC=1;MLEAF=0.500;MQ=42.97;MQRankSum=2.399;QD=32.09;ReadPosRankSum=-2.742;SOR=3.349	GT:AD:DP:GQ:PL	0/1:4,25:29:88:968,0,88
3R	9976356	.	G	A	130.77	.	AC=1;AF=0.500;AN=2;BaseQRankSum=1.559;ClippingRankSum=0.000;DP=28;ExcessHet=3.0103;FS=26.104;MLEAC=1;MLEAF=0.500;MQ=42.70;MQRankSum=-2.236;QD=4.67;ReadPosRankSum=1.236;SOR=3.895	GT:AD:DP:GQ:PL	0/1:22,6:28:99:159,0,1193
3R	9976364	.	TTAAATTATTCTTAGTAAA	T	130.73	.	AC=1;AF=0.500;AN=2;BaseQRankSum=-1.333;ClippingRankSum=0.000;DP=34;ExcessHet=3.0103;FS=17.351;MLEAC=1;MLEAF=0.500;MQ=42.84;MQRankSum=-2.424;QD=3.85;ReadPosRankSum=1.037;SOR=3.901	GT:AD:DP:GQ:PL	0/1:28,6:34:99:168,0,1158
3R	9976384	.	AAGTGTAAATTTCTTTAAATGCATACATCGCAGATGACAACTACTATGATAGATCTCGGTGGATATTGTAAGACATGAGGATTCCAT	A	73.73	.	AC=1;AF=0.500;AN=2;BaseQRankSum=-1.393;ClippingRankSum=0.000;DP=53;ExcessHet=3.0103;FS=11.414;MLEAC=1;MLEAF=0.500;MQ=42.90;MQRankSum=-2.312;QD=1.39;SOR=3.352	GT:AD:DP:GQ:PL	0/1:47,6:53:99:111,0,1955
3R	9976411	.	T	TA	1192.73	.	AC=1;AF=0.500;AN=2;BaseQRankSum=-0.910;ClippingRankSum=0.000;DP=36;ExcessHet=3.0103;FS=16.196;MLEAC=1;MLEAF=0.500;MQ=42.89;MQRankSum=2.277;QD=33.13;SOR=0.266	GT:AD:DP:GQ:PL	0/1:6,30:36:99:1230,0,162
3R	9976412	.	C	CAT	1192.73	.	AC=1;AF=0.500;AN=2;BaseQRankSum=-0.493;ClippingRankSum=0.000;DP=36;ExcessHet=3.0103;FS=16.196;MLEAC=1;MLEAF=0.500;MQ=42.89;MQRankSum=2.277;QD=33.13;SOR=0.266	GT:AD:DP:GQ:PL	0/1:6,30:36:99:1230,0,162
3R	9976413	.	G	A	1201.77	.	AC=1;AF=0.500;AN=2;BaseQRankSum=-0.714;ClippingRankSum=0.000;DP=35;ExcessHet=3.0103;FS=15.692;MLEAC=1;MLEAF=0.500;MQ=42.92;MQRankSum=2.345;QD=34.34;SOR=0.147	GT:AD:DP:GQ:PL	0/1:6,29:35:99:1230,0,162
3R	9976476	.	A	G	1434.77	.	AC=2;AF=1.00;AN=2;DP=48;ExcessHet=3.0103;FS=0.000;MLEAC=2;MLEAF=1.00;MQ=42.94;QD=30.53;SOR=1.514	GT:AD:DP:GQ:PL	1/1:0,47:47:99:1463,143,0
3R	9976527	.	T	TA	1177.84	.	AC=2;AF=1.00;AN=2;BaseQRankSum=-1.750;ClippingRankSum=0.000;DP=53;ExcessHet=3.0103;FS=1.947;MLEAC=2;MLEAF=1.00;MQ=43.54;MQRankSum=-0.086;QD=22.22;ReadPosRankSum=-0.461;SOR=0.307	GT:AD:DP:GQ:PL	1/1:5,48:53:16:1215,16,0
3R	9976993	.	G	T	846.77	.	AC=2;AF=1.00;AN=2;BaseQRankSum=1.313;ClippingRankSum=0.000;DP=37;ExcessHet=3.0103;FS=3.103;MLEAC=2;MLEAF=1.00;MQ=43.95;MQRankSum=-0.120;QD=22.89;ReadPosRankSum=-0.372;SOR=0.117	GT:AD:DP:GQ:PL	1/1:2,35:37:72:875,72,0
3R	9977006	.	T	TG	1667.73	.	AC=2;AF=1.00;AN=2;DP=37;ExcessHet=3.0103;FS=0.000;MLEAC=2;MLEAF=1.00;MQ=44.25;QD=36.44;SOR=0.984	GT:AD:DP:GQ:PL	1/1:0,37:37:99:1705,117,0
3R	9977010	.	C	T	1676.77	.	AC=2;AF=1.00;AN=2;DP=39;ExcessHet=3.0103;FS=0.000;MLEAC=2;MLEAF=1.00;MQ=44.23;QD=30.06;SOR=0.968	GT:AD:DP:GQ:PL	1/1:0,39:39:99:1705,117,0
3R	9977022	.	A	G	923.77	.	AC=2;AF=1.00;AN=2;DP=36;ExcessHet=3.0103;FS=0.000;MLEAC=2;MLEAF=1.00;MQ=44.25;QD=26.39;SOR=0.869	GT:AD:DP:GQ:PL	1/1:0,35:35:99:952,104,0
3R	9977129	.	A	G	1266.77	.	AC=2;AF=1.00;AN=2;DP=48;ExcessHet=3.0103;FS=0.000;MLEAC=2;MLEAF=1.00;MQ=44.19;QD=26.39;SOR=0.776	GT:AD:DP:GQ:PL	1/1:0,48:48:99:1295,143,0
3R	9977195	.	A	G	975.77	.	AC=1;AF=0.500;AN=2;BaseQRankSum=-1.867;ClippingRankSum=0.000;DP=54;ExcessHet=3.0103;FS=10.620;MLEAC=1;MLEAF=0.500;MQ=43.96;MQRankSum=-0.490;QD=18.07;ReadPosRankSum=2.025;SOR=1.832	GT:AD:DP:GQ:PL	0/1:12,42:54:99:1004,0,183
3R	9977676	.	G	A	1491.77	.	AC=2;AF=1.00;AN=2;DP=54;ExcessHet=3.0103;FS=0.000;MLEAC=2;MLEAF=1.00;MQ=43.96;QD=27.63;SOR=1.697	GT:AD:DP:GQ:PL	1/1:0,54:54:99:1520,162,0
3R	9977982	.	A	G	137.77	.	AC=1;AF=0.500;AN=2;BaseQRankSum=-0.221;ClippingRankSum=0.000;DP=34;ExcessHet=3.0103;FS=0.000;MLEAC=1;MLEAF=0.500;MQ=41.83;MQRankSum=0.624;QD=5.10;ReadPosRankSum=-1.080;SOR=0.527	GT:AD:DP:GQ:PL	0/1:21,6:27:99:166,0,864
3R	9977983	.	A	G	137.77	.	AC=1;AF=0.500;AN=2;BaseQRankSum=-1.402;ClippingRankSum=0.000;DP=34;ExcessHet=3.0103;FS=0.000;MLEAC=1;MLEAF=0.500;MQ=41.83;MQRankSum=0.624;QD=5.10;ReadPosRankSum=-0.992;SOR=0.527	GT:AD:DP:GQ:PL	0/1:21,6:27:99:166,0,865
3R	9977984	.	C	CTT	128.73	.	AC=1;AF=0.500;AN=2;BaseQRankSum=2.199;ClippingRankSum=0.000;DP=34;ExcessHet=3.0103;FS=0.000;MLEAC=1;MLEAF=0.500;MQ=41.83;MQRankSum=0.624;QD=4.77;ReadPosRankSum=-0.846;SOR=0.527	GT:AD:DP:GQ:PL	0/1:21,6:27:99:166,0,865
3R	9977985	.	TGCCCCATC	T	556.73	.	AC=1;AF=0.500;AN=2;BaseQRankSum=0.077;ClippingRankSum=0.000;DP=34;ExcessHet=3.0103;FS=0.000;MLEAC=1;MLEAF=0.500;MQ=41.83;MQRankSum=-0.586;QD=25.31;ReadPosRankSum=2.469;SOR=1.022	GT:AD:DP:GQ:PL	0/1:7,15:22:99:594,0,234
3R	9977986	.	G	T	137.77	.	AC=1;AF=0.500;AN=2;BaseQRankSum=-0.159;ClippingRankSum=0.000;DP=34;ExcessHet=3.0103;FS=0.000;MLEAC=1;MLEAF=0.500;MQ=41.83;MQRankSum=0.639;QD=5.30;ReadPosRankSum=-0.670;SOR=0.576	GT:AD:DP:GQ:PL	0/1:20,6:26:99:166,0,865
3R	9977992	.	T	A	140.77	.	AC=1;AF=0.500;AN=2;BaseQRankSum=0.222;ClippingRankSum=0.000;DP=34;ExcessHet=3.0103;FS=0.000;MLEAC=1;MLEAF=0.500;MQ=41.83;MQRankSum=0.639;QD=5.41;ReadPosRankSum=-0.396;SOR=0.576	GT:AD:DP:GQ:PL	0/1:20,6:26:99:169,0,823
3R	9977993	.	C	CT	131.73	.	AC=1;AF=0.500;AN=2;BaseQRankSum=-1.093;ClippingRankSum=0.000;DP=34;ExcessHet=3.0103;FS=0.000;MLEAC=1;MLEAF=0.500;MQ=41.83;MQRankSum=0.639;QD=5.07;ReadPosRankSum=-0.244;SOR=0.576	GT:AD:DP:GQ:PL	0/1:20,6:26:99:169,0,823
3R	9978126	.	G	A	83.77	.	AC=1;AF=0.500;AN=2;BaseQRankSum=0.237;ClippingRankSum=0.000;DP=47;ExcessHet=3.0103;FS=3.191;MLEAC=1;MLEAF=0.500;MQ=41.77;MQRankSum=-1.798;QD=1.78;ReadPosRankSum=-0.724;SOR=0.939	GT:AD:DP:GQ:PL	0/1:37,10:47:99:112,0,857
3R	9978210	.	G	A	1297.77	.	AC=2;AF=1.00;AN=2;DP=48;ExcessHet=3.0103;FS=0.000;MLEAC=2;MLEAF=1.00;MQ=42.93;QD=27.04;SOR=0.776	GT:AD:DP:GQ:PL	1/1:0,48:48:99:1326,144,0
3R	9978418	.	A	G	1406.77	.	AC=2;AF=1.00;AN=2;DP=55;ExcessHet=3.0103;FS=0.000;MLEAC=2;MLEAF=1.00;MQ=43.69;QD=25.58;SOR=0.729	GT:AD:DP:GQ:PL	1/1:0,55:55:99:1435,164,0
3R	9978695	.	C	T	69.77	.	AC=1;AF=0.500;AN=2;BaseQRankSum=-1.124;ClippingRankSum=0.000;DP=52;ExcessHet=3.0103;FS=1.388;MLEAC=1;MLEAF=0.500;MQ=44.00;MQRankSum=0.000;QD=1.37;ReadPosRankSum=-1.089;SOR=0.821	GT:AD:DP:GQ:PL	0/1:42,9:51:98:98,0,1010
3R	9978738	.	T	A	131.77	.	AC=1;AF=0.500;AN=2;BaseQRankSum=-0.805;ClippingRankSum=0.000;DP=50;ExcessHet=3.0103;FS=0.000;MLEAC=1;MLEAF=0.500;MQ=44.00;MQRankSum=0.000;QD=2.69;ReadPosRankSum=-1.829;SOR=0.875	GT:AD:DP:GQ:PL	0/1:38,11:49:99:160,0,918
3R	9978904	.	T	A	507.77	.	AC=1;AF=0.500;AN=2;BaseQRankSum=0.270;ClippingRankSum=0.000;DP=30;ExcessHet=3.0103;FS=4.269;MLEAC=1;MLEAF=0.500;MQ=44.00;MQRankSum=0.000;QD=16.93;ReadPosRankSum=-0.752;SOR=0.160	GT:AD:DP:GQ:PL	0/1:8,22:30:99:536,0,134
3R	9978973	.	A	C	1056.77	.	AC=2;AF=1.00;AN=2;DP=39;ExcessHet=3.0103;FS=0.000;MLEAC=2;MLEAF=1.00;MQ=44.00;QD=27.10;SOR=1.236	GT:AD:DP:GQ:PL	1/1:0,39:39:99:1085,117,0
3R	9979141	.	A	T	1267.77	.	AC=2;AF=1.00;AN=2;DP=46;ExcessHet=3.0103;FS=0.000;MLEAC=2;MLEAF=1.00;MQ=43.96;QD=27.56;SOR=1.203	GT:AD:DP:GQ:PL	1/1:0,46:46:99:1296,138,0
3R	9979254	.	A	AAG	1412.73	.	AC=2;AF=1.00;AN=2;BaseQRankSum=-1.500;ClippingRankSum=0.000;DP=49;ExcessHet=3.0103;FS=0.000;MLEAC=2;MLEAF=1.00;MQ=43.96;MQRankSum=0.000;QD=31.39;ReadPosRankSum=0.424;SOR=0.409	GT:AD:DP:GQ:PL	1/1:1,44:45:99:1450,102,0
3R	9979290	.	A	C	657.77	.	AC=1;AF=0.500;AN=2;BaseQRankSum=-3.620;ClippingRankSum=0.000;DP=43;ExcessHet=3.0103;FS=4.894;MLEAC=1;MLEAF=0.500;MQ=43.95;MQRankSum=-0.608;QD=15.30;ReadPosRankSum=0.437;SOR=0.223	GT:AD:DP:GQ:PL	0/1:13,30:43:99:686,0,247
3R	9979332	.	A	T	317.77	.	AC=1;AF=0.500;AN=2;BaseQRankSum=-1.207;ClippingRankSum=0.000;DP=48;ExcessHet=3.0103;FS=0.000;MLEAC=1;MLEAF=0.500;MQ=44.00;MQRankSum=0.000;QD=6.62;ReadPosRankSum=-1.499;SOR=0.706	GT:AD:DP:GQ:PL	0/1:31,17:48:99:346,0,727
3R	9979414	.	C	T	286.77	.	AC=1;AF=0.500;AN=2;BaseQRankSum=2.639;ClippingRankSum=0.000;DP=41;ExcessHet=3.0103;FS=9.768;MLEAC=1;MLEAF=0.500;MQ=44.00;MQRankSum=0.000;QD=6.99;ReadPosRankSum=-0.148;SOR=1.000	GT:AD:DP:GQ:PL	0/1:25,16:41:99:315,0,565
3R	9979556	.	GGAGAGAGAGAGA	G,GGAGAGAGA	825.73	.	AC=1,1;AF=0.500,0.500;AN=2;DP=32;ExcessHet=3.0103;FS=0.000;MLEAC=1,1;MLEAF=0.500,0.500;MQ=44.00;QD=34.99;SOR=1.230	GT:AD:DP:GQ:PL	1/2:0,7,14:21:99:863,547,661,285,0,242
3R	9979979	.	G	T	692.77	.	AC=1;AF=0.500;AN=2;BaseQRankSum=2.600;ClippingRankSum=0.000;DP=42;ExcessHet=3.0103;FS=4.948;MLEAC=1;MLEAF=0.500;MQ=44.00;MQRankSum=0.000;QD=16.49;ReadPosRankSum=-1.009;SOR=0.859	GT:AD:DP:GQ:PL	0/1:13,29:42:99:721,0,238
3R	9980025	.	A	AT	561.73	.	AC=1;AF=0.500;AN=2;BaseQRankSum=1.387;ClippingRankSum=0.000;DP=43;ExcessHet=3.0103;FS=0.000;MLEAC=1;MLEAF=0.500;MQ=44.00;MQRankSum=0.000;QD=13.37;ReadPosRankSum=1.048;SOR=0.903	GT:AD:DP:GQ:PL	0/1:13,29:42:99:599,0,186
3R	9980132	.	C	A	680.77	.	AC=1;AF=0.500;AN=2;BaseQRankSum=0.299;ClippingRankSum=0.000;DP=37;ExcessHet=3.0103;FS=3.740;MLEAC=1;MLEAF=0.500;MQ=44.00;MQRankSum=0.000;QD=18.40;ReadPosRankSum=-0.743;SOR=0.190	GT:AD:DP:GQ:PL	0/1:8,29:37:99:709,0,116
3R	9980187	.	T	G	939.77	.	AC=2;AF=1.00;AN=2;DP=38;ExcessHet=3.0103;FS=0.000;MLEAC=2;MLEAF=1.00;MQ=43.95;QD=24.73;SOR=1.329	GT:AD:DP:GQ:PL	1/1:0,38:38:99:968,112,0
3R	9980273	.	T	C	990.77	.	AC=2;AF=1.00;AN=2;DP=37;ExcessHet=3.0103;FS=0.000;MLEAC=2;MLEAF=1.00;MQ=43.95;QD=26.78;SOR=1.432	GT:AD:DP:GQ:PL	1/1:0,37:37:99:1019,111,0
3R	9980731	.	A	G	872.77	.	AC=2;AF=1.00;AN=2;DP=35;ExcessHet=3.0103;FS=0.000;MLEAC=2;MLEAF=1.00;MQ=44.00;QD=26.45;SOR=1.022	GT:AD:DP:GQ:PL	1/1:0,33:33:99:901,99,0
3R	9980869	.	C	T	93.77	.	AC=1;AF=0.500;AN=2;BaseQRankSum=-0.117;ClippingRankSum=0.000;DP=42;ExcessHet=3.0103;FS=0.000;MLEAC=1;MLEAF=0.500;MQ=44.00;MQRankSum=0.000;QD=2.29;ReadPosRankSum=-0.896;SOR=0.917	GT:AD:DP:GQ:PL	0/1:32,9:41:99:122,0,775
3R	9981044	.	T	A	117.77	.	AC=1;AF=0.500;AN=2;BaseQRankSum=-1.734;ClippingRankSum=0.000;DP=59;ExcessHet=3.0103;FS=0.000;MLEAC=1;MLEAF=0.500;MQ=43.62;MQRankSum=-1.228;QD=2.00;ReadPosRankSum=-0.916;SOR=0.578	GT:AD:DP:GQ:PL	0/1:47,12:59:99:146,0,1134
3R	9981291	.	C	CA	64.73	.	AC=1;AF=0.500;AN=2;BaseQRankSum=-1.774;ClippingRankSum=0.000;DP=43;ExcessHet=3.0103;FS=1.534;MLEAC=1;MLEAF=0.500;MQ=44.00;MQRankSum=0.000;QD=1.62;ReadPosRankSum=-1.336;SOR=0.399	GT:AD:DP:GQ:PL	0/1:32,8:40:99:102,0,662
3R	9981340	.	G	A	1241.77	.	AC=2;AF=1.00;AN=2;DP=45;ExcessHet=3.0103;FS=0.000;MLEAC=2;MLEAF=1.00;MQ=44.00;QD=27.59;SOR=0.829	GT:AD:DP:GQ:PL	1/1:0,45:45:99:1270,135,0
3R	9981481	.	C	T	1281.77	.	AC=2;AF=1.00;AN=2;DP=50;ExcessHet=3.0103;FS=0.000;MLEAC=2;MLEAF=1.00;MQ=44.00;QD=26.16;SOR=0.733	GT:AD:DP:GQ:PL	1/1:0,49:49:99:1310,146,0
3R	9981655	.	G	C	140.77	.	AC=1;AF=0.500;AN=2;BaseQRankSum=2.330;ClippingRankSum=0.000;DP=39;ExcessHet=3.0103;FS=3.187;MLEAC=1;MLEAF=0.500;MQ=44.00;MQRankSum=0.000;QD=3.61;ReadPosRankSum=-0.168;SOR=0.970	GT:AD:DP:GQ:PL	0/1:29,10:39:99:169,0,673
3R	9981830	.	G	GGCGA	2114.73	.	AC=2;AF=1.00;AN=2;DP=47;ExcessHet=3.0103;FS=0.000;MLEAC=2;MLEAF=1.00;MQ=43.92;QD=26.39;SOR=1.022	GT:AD:DP:GQ:PL	1/1:0,47:47:99:2152,144,0
3R	9982021	.	A	G	1054.77	.	AC=2;AF=1.00;AN=2;DP=38;ExcessHet=3.0103;FS=0.000;MLEAC=2;MLEAF=1.00;MQ=43.95;QD=27.76;SOR=0.798	GT:AD:DP:GQ:PL	1/1:0,38:38:99:1083,114,0
3R	9982101	.	G	A	566.77	.	AC=1;AF=0.500;AN=2;BaseQRankSum=1.686;ClippingRankSum=0.000;DP=41;ExcessHet=3.0103;FS=1.227;MLEAC=1;MLEAF=0.500;MQ=44.00;MQRankSum=0.000;QD=13.82;ReadPosRankSum=1.715;SOR=0.922	GT:AD:DP:GQ:PL	0/1:14,27:41:99:595,0,217
3R	9982128	.	T	G	191.77	.	AC=1;AF=0.500;AN=2;BaseQRankSum=-2.491;ClippingRankSum=0.000;DP=42;ExcessHet=3.0103;FS=1.259;MLEAC=1;MLEAF=0.500;MQ=44.00;MQRankSum=0.000;QD=4.57;ReadPosRankSum=0.022;SOR=0.460	GT:AD:DP:GQ:PL	0/1:28,14:42:99:220,0,631
3R	9982573	.	G	A	747.77	.	AC=1;AF=0.500;AN=2;BaseQRankSum=-1.283;ClippingRankSum=0.000;DP=41;ExcessHet=3.0103;FS=0.000;MLEAC=1;MLEAF=0.500;MQ=44.00;MQRankSum=0.000;QD=18.24;ReadPosRankSum=-0.699;SOR=0.693	GT:AD:DP:GQ:PL	0/1:8,33:41:89:776,0,89
3R	9982871	.	G	GTA	830.73	.	AC=1;AF=0.500;AN=2;BaseQRankSum=1.112;ClippingRankSum=0.000;DP=61;ExcessHet=3.0103;FS=0.000;MLEAC=1;MLEAF=0.500;MQ=43.97;MQRankSum=-0.495;QD=15.67;ReadPosRankSum=-1.563;SOR=1.008	GT:AD:DP:GQ:PL	0/1:20,33:53:99:795,0,273
3R	9982984	.	T	C	1544.77	.	AC=2;AF=1.00;AN=2;DP=57;ExcessHet=3.0103;FS=0.000;MLEAC=2;MLEAF=1.00;MQ=44.00;QD=27.10;SOR=1.047	GT:AD:DP:GQ:PL	1/1:0,57:57:99:1573,170,0
3R	9983979	.	T	G	1424.77	.	AC=2;AF=1.00;AN=2;DP=52;ExcessHet=3.0103;FS=0.000;MLEAC=2;MLEAF=1.00;MQ=44.00;QD=27.40;SOR=1.244	GT:AD:DP:GQ:PL	1/1:0,52:52:99:1453,156,0
3R	9986258	.	A	T	74.77	.	AC=1;AF=0.500;AN=2;BaseQRankSum=0.018;ClippingRankSum=0.000;DP=40;ExcessHet=3.0103;FS=3.546;MLEAC=1;MLEAF=0.500;MQ=44.00;MQRankSum=0.000;QD=1.87;ReadPosRankSum=0.967;SOR=1.055	GT:AD:DP:GQ:PL	0/1:32,8:40:99:103,0,791
3R	9986401	.	A	AT	246.73	.	AC=1;AF=0.500;AN=2;BaseQRankSum=0.172;ClippingRankSum=0.000;DP=57;ExcessHet=3.0103;FS=1.201;MLEAC=1;MLEAF=0.500;MQ=44.00;MQRankSum=0.000;QD=4.49;ReadPosRankSum=-1.276;SOR=0.942	GT:AD:DP:GQ:PL	0/1:41,14:55:99:284,0,1057
3R	9987644	.	A	G	1078.77	.	AC=2;AF=1.00;AN=2;DP=43;ExcessHet=3.0103;FS=0.000;MLEAC=2;MLEAF=1.00;MQ=43.20;QD=25.68;SOR=0.892	GT:AD:DP:GQ:PL	1/1:0,42:42:99:1107,125,0
3R	9988909	.	A	ATTCAAGCATAAACCAATAACAACAACAACAACAACACATG	598.73	.	AC=1;AF=0.500;AN=2;BaseQRankSum=1.278;ClippingRankSum=0.000;DP=64;ExcessHet=3.0103;FS=4.163;MLEAC=1;MLEAF=0.500;MQ=43.69;MQRankSum=-5.850;QD=9.50;ReadPosRankSum=-4.490;SOR=0.712	GT:AD:DP:GQ:PL	0/1:47,16:63:99:636,0,15278
3R	9988913	.	A	ACCAAC	360.73	.	AC=1;AF=0.500;AN=2;BaseQRankSum=0.301;ClippingRankSum=0.000;DP=60;ExcessHet=3.0103;FS=4.504;MLEAC=1;MLEAF=0.500;MQ=43.74;MQRankSum=-5.713;QD=6.01;ReadPosRankSum=-3.842;SOR=1.070	GT:AD:DP:GQ:PL	0/1:47,13:60:99:398,0,15299
3R	9989192	.	A	C	1724.77	.	AC=2;AF=1.00;AN=2;DP=62;ExcessHet=3.0103;FS=0.000;MLEAC=2;MLEAF=1.00;MQ=43.97;QD=27.82;SOR=0.826	GT:AD:DP:GQ:PL	1/1:0,62:62:99:1753,186,0
3R	9990229	.	T	C	123.77	.	AC=1;AF=0.500;AN=2;BaseQRankSum=-2.773;ClippingRankSum=0.000;DP=64;ExcessHet=3.0103;FS=2.723;MLEAC=1;MLEAF=0.500;MQ=44.00;MQRankSum=0.000;QD=1.93;ReadPosRankSum=-0.337;SOR=0.593	GT:AD:DP:GQ:PL	0/1:51,13:64:99:152,0,1269
3R	9990519	.	A	AC	333.73	.	AC=1;AF=0.500;AN=2;BaseQRankSum=0.915;ClippingRankSum=0.000;DP=88;ExcessHet=3.0103;FS=3.687;MLEAC=1;MLEAF=0.500;MQ=43.87;MQRankSum=-2.861;QD=4.77;ReadPosRankSum=0.159;SOR=0.539	GT:AD:DP:GQ:PL	0/1:51,19:70:99:371,0,2109
3R	9990520	.	CAAAA	C	2065.73	.	AC=1;AF=0.500;AN=2;BaseQRankSum=-3.156;ClippingRankSum=0.000;DP=88;ExcessHet=3.0103;FS=2.246;MLEAC=1;MLEAF=0.500;MQ=43.87;MQRankSum=2.851;QD=28.69;ReadPosRankSum=-0.104;SOR=1.136	GT:AD:DP:GQ:PL	0/1:20,52:72:99:2103,0,697
3R	9990527	.	AC	A	2090.73	.	AC=1;AF=0.500;AN=2;BaseQRankSum=0.175;ClippingRankSum=0.000;DP=85;ExcessHet=3.0103;FS=2.180;MLEAC=1;MLEAF=0.500;MQ=43.87;MQRankSum=2.808;QD=28.25;ReadPosRankSum=-1.577;SOR=1.061	GT:AD:DP:GQ:PL	0/1:21,53:74:99:2128,0,694
3R	9990559	.	C	G	1416.77	.	AC=1;AF=0.500;AN=2;BaseQRankSum=-2.456;ClippingRankSum=0.000;DP=82;ExcessHet=3.0103;FS=0.000;MLEAC=1;MLEAF=0.500;MQ=43.91;MQRankSum=2.526;QD=17.28;ReadPosRankSum=-1.380;SOR=0.765	GT:AD:DP:GQ:PL	0/1:20,62:82:99:1445,0,308
3R	9990823	.	AC	A	149.73	.	AC=1;AF=0.500;AN=2;BaseQRankSum=-0.912;ClippingRankSum=0.000;DP=73;ExcessHet=3.0103;FS=4.086;MLEAC=1;MLEAF=0.500;MQ=43.89;MQRankSum=-2.053;QD=2.11;ReadPosRankSum=-0.448;SOR=0.821	GT:AD:DP:GQ:PL	0/1:57,14:71:99:187,0,1738
3R	9991094	.	A	ATATCAGTAAAGGTCAAAGCTC	632.73	.	AC=1;AF=0.500;AN=2;BaseQRankSum=1.656;ClippingRankSum=0.000;DP=75;ExcessHet=3.0103;FS=3.800;MLEAC=1;MLEAF=0.500;MQ=43.56;MQRankSum=-6.805;QD=8.67;ReadPosRankSum=-0.274;SOR=0.974	GT:AD:DP:GQ:PL	0/1:56,17:73:99:670,0,10230
3R	9991286	.	ACCTTG	A	543.73	.	AC=1;AF=0.500;AN=2;BaseQRankSum=2.463;ClippingRankSum=0.000;DP=62;ExcessHet=3.0103;FS=16.211;MLEAC=1;MLEAF=0.500;MQ=43.83;MQRankSum=-3.705;QD=8.91;ReadPosRankSum=-1.214;SOR=1.155	GT:AD:DP:GQ:PL	0/1:44,17:61:99:581,0,2400
3R	9991293	.	T	TTGC	555.73	.	AC=1;AF=0.500;AN=2;BaseQRankSum=-0.100;ClippingRankSum=0.000;DP=57;ExcessHet=3.0103;FS=14.052;MLEAC=1;MLEAF=0.500;MQ=43.81;MQRankSum=-3.539;QD=9.75;SOR=1.160	GT:AD:DP:GQ:PL	0/1:40,17:57:99:593,0,2247
3R	9991630	.	C	CT	135.73	.	AC=1;AF=0.500;AN=2;BaseQRankSum=1.290;ClippingRankSum=0.000;DP=62;ExcessHet=3.0103;FS=4.745;MLEAC=1;MLEAF=0.500;MQ=43.94;MQRankSum=0.699;QD=2.23;ReadPosRankSum=-2.038;SOR=1.192	GT:AD:DP:GQ:PL	0/1:50,11:61:99:173,0,1364
3R	9993072	.	A	T	1917.77	.	AC=2;AF=1.00;AN=2;DP=70;ExcessHet=3.0103;FS=0.000;MLEAC=2;MLEAF=1.00;MQ=43.94;QD=27.40;SOR=1.244	GT:AD:DP:GQ:PL	1/1:0,70:70:99:1946,210,0
3R	9993481	.	C	CCA	82.73	.	AC=1;AF=0.500;AN=2;BaseQRankSum=-0.371;ClippingRankSum=0.000;DP=49;ExcessHet=3.0103;FS=0.000;MLEAC=1;MLEAF=0.500;MQ=43.92;MQRankSum=0.697;QD=1.80;ReadPosRankSum=-0.479;SOR=0.512	GT:AD:DP:GQ:PL	0/1:38,8:46:99:120,0,1022
3R	9993822	.	G	C	876.77	.	AC=2;AF=1.00;AN=2;DP=35;ExcessHet=3.0103;FS=0.000;MLEAC=2;MLEAF=1.00;MQ=44.00;QD=25.79;SOR=1.609	GT:AD:DP:GQ:PL	1/1:0,34:34:99:905,102,0
3R	9995688	.	C	T	823.77	.	AC=1;AF=0.500;AN=2;BaseQRankSum=-0.204;ClippingRankSum=0.000;DP=52;ExcessHet=3.0103;FS=0.000;MLEAC=1;MLEAF=0.500;MQ=43.09;MQRankSum=-0.434;QD=15.84;ReadPosRankSum=1.500;SOR=0.629	GT:AD:DP:GQ:PL	0/1:15,37:52:99:852,0,283
3R	9995744	.	A	G	831.77	.	AC=1;AF=0.500;AN=2;BaseQRankSum=-1.431;ClippingRankSum=0.000;DP=52;ExcessHet=3.0103;FS=2.732;MLEAC=1;MLEAF=0.500;MQ=43.30;MQRankSum=-1.432;QD=16.64;ReadPosRankSum=-1.527;SOR=0.757	GT:AD:DP:GQ:PL	0/1:14,36:50:99:860,0,252
3R	9995845	.	A	G	977.77	.	AC=1;AF=0.500;AN=2;BaseQRankSum=0.011;ClippingRankSum=0.000;DP=53;ExcessHet=3.0103;FS=2.910;MLEAC=1;MLEAF=0.500;MQ=43.72;MQRankSum=-0.740;QD=18.45;ReadPosRankSum=-0.069;SOR=0.292	GT:AD:DP:GQ:PL	0/1:12,41:53:99:1006,0,176
3R	9996312	.	G	A	1493.77	.	AC=2;AF=1.00;AN=2;DP=54;ExcessHet=3.0103;FS=0.000;MLEAC=2;MLEAF=1.00;MQ=44.00;QD=27.66;SOR=0.931	GT:AD:DP:GQ:PL	1/1:0,54:54:99:1522,162,0
3R	9996358	.	C	A	1519.77	.	AC=2;AF=1.00;AN=2;DP=56;ExcessHet=3.0103;FS=0.000;MLEAC=2;MLEAF=1.00;MQ=44.00;QD=27.14;SOR=0.765	GT:AD:DP:GQ:PL	1/1:0,56:56:99:1548,168,0
3R	9996660	.	T	C	1516.77	.	AC=2;AF=1.00;AN=2;DP=56;ExcessHet=3.0103;FS=0.000;MLEAC=2;MLEAF=1.00;MQ=44.00;QD=27.58;SOR=0.970	GT:AD:DP:GQ:PL	1/1:0,55:55:99:1545,165,0
3R	9996908	.	A	G	1593.77	.	AC=2;AF=1.00;AN=2;DP=59;ExcessHet=3.0103;FS=0.000;MLEAC=2;MLEAF=1.00;MQ=44.00;QD=27.01;SOR=0.871	GT:AD:DP:GQ:PL	1/1:0,59:59:99:1622,177,0
3R	9997033	.	T	G	1482.77	.	AC=2;AF=1.00;AN=2;DP=56;ExcessHet=3.0103;FS=0.000;MLEAC=2;MLEAF=1.00;MQ=44.00;QD=26.48;SOR=1.199	GT:AD:DP:GQ:PL	1/1:0,56:56:99:1511,168,0
3R	9997064	.	TG	T	1399.73	.	AC=2;AF=1.00;AN=2;DP=48;ExcessHet=3.0103;FS=0.000;MLEAC=2;MLEAF=1.00;MQ=44.00;QD=29.16;SOR=1.067	GT:AD:DP:GQ:PL	1/1:0,48:48:99:1437,144,0
3R	9997220	.	C	T	1362.77	.	AC=2;AF=1.00;AN=2;DP=47;ExcessHet=3.0103;FS=0.000;MLEAC=2;MLEAF=1.00;MQ=44.00;QD=29.63;SOR=0.780	GT:AD:DP:GQ:PL	1/1:0,46:46:99:1391,138,0
3R	9997538	.	C	T	1290.77	.	AC=2;AF=1.00;AN=2;DP=47;ExcessHet=3.0103;FS=0.000;MLEAC=2;MLEAF=1.00;MQ=44.00;QD=27.46;SOR=1.981	GT:AD:DP:GQ:PL	1/1:0,47:47:99:1319,141,0
3R	9997937	.	C	T	736.77	.	AC=2;AF=1.00;AN=2;DP=27;ExcessHet=3.0103;FS=0.000;MLEAC=2;MLEAF=1.00;MQ=44.00;QD=27.29;SOR=1.528	GT:AD:DP:GQ:PL	1/1:0,27:27:81:765,81,0
3R	9998515	.	T	A	1385.77	.	AC=2;AF=1.00;AN=2;DP=52;ExcessHet=3.0103;FS=0.000;MLEAC=2;MLEAF=1.00;MQ=44.00;QD=26.65;SOR=0.770	GT:AD:DP:GQ:PL	1/1:0,52:52:99:1414,156,0
3R	9998549	.	C	A	834.77	.	AC=1;AF=0.500;AN=2;BaseQRankSum=-0.608;ClippingRankSum=0.000;DP=54;ExcessHet=3.0103;FS=1.162;MLEAC=1;MLEAF=0.500;MQ=44.00;MQRankSum=0.000;QD=15.46;ReadPosRankSum=-0.578;SOR=1.040	GT:AD:DP:GQ:PL	0/1:16,38:54:99:863,0,292
3R	9999153	.	C	G	185.77	.	AC=1;AF=0.500;AN=2;BaseQRankSum=-0.309;ClippingRankSum=0.000;DP=49;ExcessHet=3.0103;FS=2.738;MLEAC=1;MLEAF=0.500;MQ=43.85;MQRankSum=0.656;QD=3.87;ReadPosRankSum=1.949;SOR=0.635	GT:AD:DP:GQ:PL	0/1:35,13:48:99:214,0,780
3R	9999741	.	T	C	932.77	.	AC=1;AF=0.500;AN=2;BaseQRankSum=-1.353;ClippingRankSum=0.000;DP=52;ExcessHet=3.0103;FS=2.874;MLEAC=1;MLEAF=0.500;MQ=44.00;MQRankSum=0.000;QD=17.94;ReadPosRankSum=0.081;SOR=0.357	GT:AD:DP:GQ:PL	0/1:11,41:52:99:961,0,134
3R	9999967	.	A	G	1034.77	.	AC=2;AF=1.00;AN=2;BaseQRankSum=0.659;ClippingRankSum=0.000;DP=46;ExcessHet=3.0103;FS=0.000;MLEAC=2;MLEAF=1.00;MQ=44.00;MQRankSum=0.000;QD=22.49;ReadPosRankSum=-0.538;SOR=0.693	GT:AD:DP:GQ:PL	1/1:4,42:46:43:1063,43,0
3R	10000039	.	A	G	1033.77	.	AC=1;AF=0.500;AN=2;BaseQRankSum=-2.354;ClippingRankSum=0.000;DP=56;ExcessHet=3.0103;FS=1.327;MLEAC=1;MLEAF=0.500;MQ=44.00;MQRankSum=0.000;QD=18.46;ReadPosRankSum=-0.465;SOR=0.472	GT:AD:DP:GQ:PL	0/1:10,46:56:99:1062,0,118
3R	10000169	.	A	G	1625.77	.	AC=2;AF=1.00;AN=2;DP=41;ExcessHet=3.0103;FS=0.000;MLEAC=2;MLEAF=1.00;MQ=44.00;QD=34.33;SOR=1.666	GT:AD:DP:GQ:PL	1/1:0,41:41:99:1654,123,0
3R	10000170	.	C	T	750.77	.	AC=1;AF=0.500;AN=2;BaseQRankSum=-1.428;ClippingRankSum=0.000;DP=40;ExcessHet=3.0103;FS=4.028;MLEAC=1;MLEAF=0.500;MQ=44.00;MQRankSum=0.000;QD=18.77;ReadPosRankSum=-1.223;SOR=0.191	GT:AD:DP:GQ:PL	0/1:8,32:40:99:779,0,108
3R	10000486	.	T	G	1848.77	.	AC=2;AF=1.00;AN=2;DP=69;ExcessHet=3.0103;FS=0.000;MLEAC=2;MLEAF=1.00;MQ=44.16;QD=27.19;SOR=0.752	GT:AD:DP:GQ:PL	1/1:0,68:68:99:1877,204,0
3R	10000492	.	AAAC	A	528.73	.	AC=1;AF=0.500;AN=2;BaseQRankSum=2.032;ClippingRankSum=0.000;DP=69;ExcessHet=3.0103;FS=5.850;MLEAC=1;MLEAF=0.500;MQ=44.16;MQRankSum=1.715;QD=8.13;ReadPosRankSum=-0.672;SOR=1.299	GT:AD:DP:GQ:PL	0/1:48,17:65:99:566,0,1961
3R	10000539	.	A	C	1769.77	.	AC=2;AF=1.00;AN=2;DP=66;ExcessHet=3.0103;FS=0.000;MLEAC=2;MLEAF=1.00;MQ=44.17;QD=26.81;SOR=0.957	GT:AD:DP:GQ:PL	1/1:0,66:66:99:1798,197,0
3R	10000601	.	T	C	2684.77	.	AC=2;AF=1.00;AN=2;DP=60;ExcessHet=3.0103;FS=0.000;MLEAC=2;MLEAF=1.00;MQ=44.00;QD=26.77;SOR=1.160	GT:AD:DP:GQ:PL	1/1:0,60:60:99:2713,184,0
3R	10000602	.	A	T	2684.77	.	AC=2;AF=1.00;AN=2;DP=61;ExcessHet=3.0103;FS=0.000;MLEAC=2;MLEAF=1.00;MQ=44.00;QD=24.06;SOR=1.107	GT:AD:DP:GQ:PL	1/1:0,61:61:99:2713,184,0
3R	10000797	.	A	T	1897.77	.	AC=2;AF=1.00;AN=2;DP=44;ExcessHet=3.0103;FS=0.000;MLEAC=2;MLEAF=1.00;MQ=44.00;QD=30.56;SOR=0.784	GT:AD:DP:GQ:PL	1/1:0,44:44:99:1926,132,0
3R	10000798	.	G	T	1897.77	.	AC=2;AF=1.00;AN=2;DP=44;ExcessHet=3.0103;FS=0.000;MLEAC=2;MLEAF=1.00;MQ=44.00;QD=30.49;SOR=0.784	GT:AD:DP:GQ:PL	1/1:0,44:44:99:1926,132,0
3R	10001150	.	T	C	1211.77	.	AC=2;AF=1.00;AN=2;DP=45;ExcessHet=3.0103;FS=0.000;MLEAC=2;MLEAF=1.00;MQ=44.00;QD=26.93;SOR=0.829	GT:AD:DP:GQ:PL	1/1:0,45:45:99:1240,134,0
3R	10001235	.	G	GTGT	1919.73	.	AC=2;AF=1.00;AN=2;DP=45;ExcessHet=3.0103;FS=0.000;MLEAC=2;MLEAF=1.00;MQ=44.20;QD=31.14;SOR=1.312	GT:AD:DP:GQ:PL	1/1:0,43:43:99:1957,132,0
3R	10001474	.	GA	G	2528.73	.	AC=2;AF=1.00;AN=2;DP=55;ExcessHet=3.0103;FS=0.000;MLEAC=2;MLEAF=1.00;MQ=43.78;QD=30.02;SOR=1.835	GT:AD:DP:GQ:PL	1/1:0,54:54:99:2566,172,0
3R	10001478	.	T	G	2536.77	.	AC=2;AF=1.00;AN=2;DP=57;ExcessHet=3.0103;FS=0.000;MLEAC=2;MLEAF=1.00;MQ=43.78;QD=26.35;SOR=1.961	GT:AD:DP:GQ:PL	1/1:0,57:57:99:2565,172,0
3R	10001481	.	CCCA	C	2527.73	.	AC=2;AF=1.00;AN=2;DP=57;ExcessHet=3.0103;FS=0.000;MLEAC=2;MLEAF=1.00;MQ=43.78;QD=25.25;SOR=1.961	GT:AD:DP:GQ:PL	1/1:0,57:57:99:2565,172,0
3R	10001489	.	AGAACATT	A	2527.73	.	AC=2;AF=1.00;AN=2;DP=57;ExcessHet=3.0103;FS=0.000;MLEAC=2;MLEAF=1.00;MQ=43.78;QD=29.19;SOR=1.961	GT:AD:DP:GQ:PL	1/1:0,57:57:99:2565,172,0
3R	10001498	.	C	G	2491.77	.	AC=2;AF=1.00;AN=2;DP=56;ExcessHet=3.0103;FS=0.000;MLEAC=2;MLEAF=1.00;MQ=43.78;QD=29.85;SOR=1.919	GT:AD:DP:GQ:PL	1/1:0,56:56:99:2520,169,0
3R	10001773	.	T	A	1664.77	.	AC=2;AF=1.00;AN=2;BaseQRankSum=-0.513;ClippingRankSum=0.000;DP=63;ExcessHet=3.0103;FS=0.000;MLEAC=2;MLEAF=1.00;MQ=43.95;MQRankSum=0.000;QD=26.85;ReadPosRankSum=-0.756;SOR=0.330	GT:AD:DP:GQ:PL	1/1:1,61:62:99:1693,157,0
3R	10002325	.	C	T	172.77	.	AC=1;AF=0.500;AN=2;BaseQRankSum=0.071;ClippingRankSum=0.000;DP=44;ExcessHet=3.0103;FS=7.848;MLEAC=1;MLEAF=0.500;MQ=44.00;MQRankSum=0.000;QD=3.93;ReadPosRankSum=2.038;SOR=0.696	GT:AD:DP:GQ:PL	0/1:32,12:44:99:201,0,759
3R	10002417	.	C	G	347.77	.	AC=1;AF=0.500;AN=2;BaseQRankSum=1.730;ClippingRankSum=0.000;DP=51;ExcessHet=3.0103;FS=0.000;MLEAC=1;MLEAF=0.500;MQ=44.00;MQRankSum=0.000;QD=6.82;ReadPosRankSum=-1.715;SOR=0.627	GT:AD:DP:GQ:PL	0/1:32,19:51:99:376,0,706
3R	10002476	.	C	G	301.77	.	AC=1;AF=0.500;AN=2;BaseQRankSum=-1.107;ClippingRankSum=0.000;DP=53;ExcessHet=3.0103;FS=10.972;MLEAC=1;MLEAF=0.500;MQ=44.00;MQRankSum=0.000;QD=5.69;ReadPosRankSum=-0.312;SOR=1.796	GT:AD:DP:GQ:PL	0/1:35,18:53:99:330,0,803
3R	10003824	.	A	G	245.77	.	AC=1;AF=0.500;AN=2;BaseQRankSum=-2.025;ClippingRankSum=0.000;DP=65;ExcessHet=3.0103;FS=3.882;MLEAC=1;MLEAF=0.500;MQ=44.00;MQRankSum=0.000;QD=3.78;ReadPosRankSum=0.000;SOR=1.254	GT:AD:DP:GQ:PL	0/1:48,17:65:99:274,0,1151
3R	10004070	.	A	G	1656.77	.	AC=2;AF=1.00;AN=2;DP=60;ExcessHet=3.0103;FS=0.000;MLEAC=2;MLEAF=1.00;MQ=44.00;QD=27.61;SOR=0.986	GT:AD:DP:GQ:PL	1/1:0,60:60:99:1685,180,0
3R	10004133	.	TG	T	1934.73	.	AC=2;AF=1.00;AN=2;DP=64;ExcessHet=3.0103;FS=0.000;MLEAC=2;MLEAF=1.00;MQ=44.00;QD=30.23;SOR=1.306	GT:AD:DP:GQ:PL	1/1:0,64:64:99:1972,192,0
3R	10004466	.	C	A	1458.77	.	AC=2;AF=1.00;AN=2;DP=55;ExcessHet=3.0103;FS=0.000;MLEAC=2;MLEAF=1.00;MQ=43.79;QD=26.52;SOR=0.804	GT:AD:DP:GQ:PL	1/1:0,55:55:99:1487,164,0
3R	10004605	.	C	T	943.77	.	AC=2;AF=1.00;AN=2;DP=36;ExcessHet=3.0103;FS=0.000;MLEAC=2;MLEAF=1.00;MQ=44.00;QD=26.96;SOR=1.148	GT:AD:DP:GQ:PL	1/1:0,35:35:99:972,105,0
3R	10004835	.	C	A	795.74	.	AC=2;AF=1.00;AN=2;BaseQRankSum=0.637;ClippingRankSum=0.000;DP=39;ExcessHet=3.0103;FS=2.174;MLEAC=2;MLEAF=1.00;MQ=43.88;MQRankSum=-0.430;QD=20.94;ReadPosRankSum=-1.671;SOR=0.223	GT:AD:DP:GQ:PL	1/1:4,34:38:6:823,6,0
3R	10008780	.	A	G	134.77	.	AC=1;AF=0.500;AN=2;BaseQRankSum=-1.077;ClippingRankSum=0.000;DP=49;ExcessHet=3.0103;FS=0.000;MLEAC=1;MLEAF=0.500;MQ=43.57;MQRankSum=-0.453;QD=2.75;ReadPosRankSum=-0.740;SOR=0.648	GT:AD:DP:GQ:PL	0/1:38,11:49:99:163,0,927
3R	10010045	.	C	T	598.77	.	AC=1;AF=0.500;AN=2;BaseQRankSum=-2.875;ClippingRankSum=0.000;DP=46;ExcessHet=3.0103;FS=4.224;MLEAC=1;MLEAF=0.500;MQ=43.96;MQRankSum=-0.757;QD=13.02;ReadPosRankSum=2.212;SOR=0.560	GT:AD:DP:GQ:PL	0/1:18,28:46:99:627,0,382
3R	10012798	.	A	C	1179.77	.	AC=2;AF=1.00;AN=2;DP=44;ExcessHet=3.0103;FS=0.000;MLEAC=2;MLEAF=1.00;MQ=44.00;QD=26.81;SOR=0.693	GT:AD:DP:GQ:PL	1/1:0,44:44:99:1208,131,0
3R	10012982	.	G	C	78.77	.	AC=1;AF=0.500;AN=2;BaseQRankSum=-1.043;ClippingRankSum=0.000;DP=46;ExcessHet=3.0103;FS=0.000;MLEAC=1;MLEAF=0.500;MQ=43.94;MQRankSum=0.548;QD=1.71;ReadPosRankSum=0.487;SOR=0.722	GT:AD:DP:GQ:PL	0/1:37,9:46:99:107,0,868
3R	10015008	.	G	T	696.77	.	AC=1;AF=0.500;AN=2;BaseQRankSum=0.026;ClippingRankSum=0.000;DP=45;ExcessHet=3.0103;FS=4.820;MLEAC=1;MLEAF=0.500;MQ=44.00;MQRankSum=0.000;QD=15.48;ReadPosRankSum=0.028;SOR=0.210	GT:AD:DP:GQ:PL	0/1:14,31:45:99:725,0,260
3R	10016659	.	A	G	163.77	.	AC=1;AF=0.500;AN=2;BaseQRankSum=-0.862;ClippingRankSum=0.000;DP=38;ExcessHet=3.0103;FS=12.166;MLEAC=1;MLEAF=0.500;MQ=44.00;MQRankSum=0.000;QD=4.31;ReadPosRankSum=1.663;SOR=0.995	GT:AD:DP:GQ:PL	0/1:27,11:38:99:192,0,601
3R	10016891	.	T	G	169.77	.	AC=1;AF=0.500;AN=2;BaseQRankSum=-0.471;ClippingRankSum=0.000;DP=54;ExcessHet=3.0103;FS=3.476;MLEAC=1;MLEAF=0.500;MQ=44.00;MQRankSum=0.000;QD=3.14;ReadPosRankSum=-1.231;SOR=1.457	GT:AD:DP:GQ:PL	0/1:46,8:54:99:198,0,1873
3R	10016893	.	T	C	169.77	.	AC=1;AF=0.500;AN=2;BaseQRankSum=-0.605;ClippingRankSum=0.000;DP=53;ExcessHet=3.0103;FS=3.516;MLEAC=1;MLEAF=0.500;MQ=44.00;MQRankSum=0.000;QD=3.20;ReadPosRankSum=-1.107;SOR=1.516	GT:AD:DP:GQ:PL	0/1:45,8:53:99:198,0,1873
3R	10016976	.	C	T	30.77	.	AC=1;AF=0.500;AN=2;BaseQRankSum=2.467;ClippingRankSum=0.000;DP=57;ExcessHet=3.0103;FS=12.654;MLEAC=1;MLEAF=0.500;MQ=44.00;MQRankSum=0.000;QD=0.54;ReadPosRankSum=1.344;SOR=2.821	GT:AD:DP:GQ:PL	0/1:49,8:57:59:59,0,1199
3R	10017061	.	G	A	74.77	.	AC=1;AF=0.500;AN=2;BaseQRankSum=0.295;ClippingRankSum=0.000;DP=60;ExcessHet=3.0103;FS=3.007;MLEAC=1;MLEAF=0.500;MQ=44.00;MQRankSum=0.000;QD=1.25;ReadPosRankSum=0.486;SOR=0.991	GT:AD:DP:GQ:PL	0/1:50,10:60:99:103,0,1206
3R	10017076	.	GT	G	276.73	.	AC=1;AF=0.500;AN=2;BaseQRankSum=-0.467;ClippingRankSum=0.000;DP=61;ExcessHet=3.0103;FS=2.957;MLEAC=1;MLEAF=0.500;MQ=44.00;MQRankSum=0.000;QD=4.61;ReadPosRankSum=-0.019;SOR=1.209	GT:AD:DP:GQ:PL	0/1:49,11:60:99:314,0,2008
3R	10017081	.	GC	G	315.73	.	AC=1;AF=0.500;AN=2;BaseQRankSum=-2.327;ClippingRankSum=0.000;DP=60;ExcessHet=3.0103;FS=4.853;MLEAC=1;MLEAF=0.500;MQ=44.00;MQRankSum=0.000;QD=5.26;ReadPosRankSum=-0.078;SOR=1.174	GT:AD:DP:GQ:PL	0/1:49,11:60:99:353,0,2038
3R	10017083	.	A	ATGAAC	318.73	.	AC=1;AF=0.500;AN=2;BaseQRankSum=-1.043;ClippingRankSum=0.000;DP=60;ExcessHet=3.0103;FS=4.853;MLEAC=1;MLEAF=0.500;MQ=44.00;MQRankSum=0.000;QD=5.31;ReadPosRankSum=0.048;SOR=1.174	GT:AD:DP:GQ:PL	0/1:49,11:60:99:356,0,2012
3R	10017193	.	T	A	81.77	.	AC=1;AF=0.500;AN=2;BaseQRankSum=0.189;ClippingRankSum=0.000;DP=50;ExcessHet=3.0103;FS=1.472;MLEAC=1;MLEAF=0.500;MQ=44.00;MQRankSum=0.000;QD=1.67;ReadPosRankSum=-0.858;SOR=0.694	GT:AD:DP:GQ:PL	0/1:40,9:49:99:110,0,1003
3R	10017469	.	T	A	1520.77	.	AC=2;AF=1.00;AN=2;DP=55;ExcessHet=3.0103;FS=0.000;MLEAC=2;MLEAF=1.00;MQ=43.73;QD=28.16;SOR=1.567	GT:AD:DP:GQ:PL	1/1:0,54:54:99:1549,162,0
3R	10017492	.	C	T	1962.77	.	AC=2;AF=1.00;AN=2;DP=46;ExcessHet=3.0103;FS=0.000;MLEAC=2;MLEAF=1.00;MQ=43.72;QD=28.84;SOR=1.280	GT:AD:DP:GQ:PL	1/1:0,45:45:99:1991,138,0
3R	10017498	.	G	C	1994.77	.	AC=2;AF=1.00;AN=2;DP=47;ExcessHet=3.0103;FS=0.000;MLEAC=2;MLEAF=1.00;MQ=43.73;QD=31.53;SOR=1.464	GT:AD:DP:GQ:PL	1/1:0,46:46:99:2023,141,0
3R	10018027	.	T	A	1691.77	.	AC=2;AF=1.00;AN=2;DP=62;ExcessHet=3.0103;FS=0.000;MLEAC=2;MLEAF=1.00;MQ=43.97;QD=27.29;SOR=0.899	GT:AD:DP:GQ:PL	1/1:0,62:62:99:1720,186,0
3R	10018072	.	G	T	228.77	.	AC=1;AF=0.500;AN=2;BaseQRankSum=0.600;ClippingRankSum=0.000;DP=63;ExcessHet=3.0103;FS=1.125;MLEAC=1;MLEAF=0.500;MQ=44.00;MQRankSum=0.000;QD=3.63;ReadPosRankSum=-0.987;SOR=0.971	GT:AD:DP:GQ:PL	0/1:47,16:63:99:257,0,1107
3R	10018343	.	C	A	219.77	.	AC=1;AF=0.500;AN=2;BaseQRankSum=-1.522;ClippingRankSum=0.000;DP=64;ExcessHet=3.0103;FS=1.103;MLEAC=1;MLEAF=0.500;MQ=44.00;MQRankSum=0.000;QD=3.43;ReadPosRankSum=-1.091;SOR=0.941	GT:AD:DP:GQ:PL	0/1:48,16:64:99:248,0,1152
3R	10018533	.	G	T	123.77	.	AC=1;AF=0.500;AN=2;BaseQRankSum=0.586;ClippingRankSum=0.000;DP=39;ExcessHet=3.0103;FS=0.000;MLEAC=1;MLEAF=0.500;MQ=44.00;MQRankSum=0.000;QD=3.44;ReadPosRankSum=-0.022;SOR=0.542	GT:AD:DP:GQ:PL	0/1:27,9:36:99:152,0,658
3R	10019024	.	G	A	294.77	.	AC=1;AF=0.500;AN=2;BaseQRankSum=3.248;ClippingRankSum=0.000;DP=51;ExcessHet=3.0103;FS=1.154;MLEAC=1;MLEAF=0.500;MQ=43.96;MQRankSum=0.729;QD=5.90;ReadPosRankSum=-1.356;SOR=0.941	GT:AD:DP:GQ:PL	0/1:34,16:50:99:323,0,782
3R	10019645	.	T	TA	157.73	.	AC=1;AF=0.500;AN=2;BaseQRankSum=-2.748;ClippingRankSum=0.000;DP=60;ExcessHet=3.0103;FS=10.962;MLEAC=1;MLEAF=0.500;MQ=44.00;MQRankSum=0.000;QD=2.72;ReadPosRankSum=-0.305;SOR=2.027	GT:AD:DP:GQ:PL	0/1:42,16:58:99:195,0,709
3R	10019760	.	A	G	105.77	.	AC=1;AF=0.500;AN=2;BaseQRankSum=-1.673;ClippingRankSum=0.000;DP=48;ExcessHet=3.0103;FS=0.000;MLEAC=1;MLEAF=0.500;MQ=44.00;MQRankSum=0.000;QD=2.20;ReadPosRankSum=-0.123;SOR=0.693	GT:AD:DP:GQ:PL	0/1:38,10:48:99:134,0,937
3R	10019964	.	G	C	37.77	.	AC=1;AF=0.500;AN=2;BaseQRankSum=-1.363;ClippingRankSum=0.000;DP=44;ExcessHet=3.0103;FS=0.000;MLEAC=1;MLEAF=0.500;MQ=44.00;MQRankSum=0.000;QD=0.86;ReadPosRankSum=0.027;SOR=0.659	GT:AD:DP:GQ:PL	0/1:37,7:44:66:66,0,904
3R	10019997	.	C	T	67.77	.	AC=1;AF=0.500;AN=2;BaseQRankSum=0.327;ClippingRankSum=0.000;DP=43;ExcessHet=3.0103;FS=0.000;MLEAC=1;MLEAF=0.500;MQ=44.00;MQRankSum=0.000;QD=1.58;ReadPosRankSum=2.278;SOR=0.458	GT:AD:DP:GQ:PL	0/1:35,8:43:96:96,0,847
3R	10020045	.	A	G	73.77	.	AC=1;AF=0.500;AN=2;BaseQRankSum=0.428;ClippingRankSum=0.000;DP=36;ExcessHet=3.0103;FS=0.000;MLEAC=1;MLEAF=0.500;MQ=44.00;MQRankSum=0.000;QD=2.11;ReadPosRankSum=0.309;SOR=0.787	GT:AD:DP:GQ:PL	0/1:28,7:35:99:102,0,643
3R	10020123	.	A	T	36.77	.	AC=1;AF=0.500;AN=2;BaseQRankSum=-1.159;ClippingRankSum=0.000;DP=37;ExcessHet=3.0103;FS=1.675;MLEAC=1;MLEAF=0.500;MQ=43.29;MQRankSum=0.742;QD=0.99;ReadPosRankSum=-0.258;SOR=0.774	GT:AD:DP:GQ:PL	0/1:30,7:37:65:65,0,722
3R	10020708	.	A	C	1195.77	.	AC=2;AF=1.00;AN=2;DP=43;ExcessHet=3.0103;FS=0.000;MLEAC=2;MLEAF=1.00;MQ=44.00;QD=27.81;SOR=1.312	GT:AD:DP:GQ:PL	1/1:0,43:43:99:1224,129,0
3R	10021956	.	T	TA	73.73	.	AC=1;AF=0.500;AN=2;BaseQRankSum=-0.058;ClippingRankSum=0.000;DP=60;ExcessHet=3.0103;FS=4.543;MLEAC=1;MLEAF=0.500;MQ=44.00;MQRankSum=0.000;QD=1.25;ReadPosRankSum=-0.403;SOR=1.478	GT:AD:DP:GQ:PL	0/1:46,13:59:99:111,0,759
3R	10022052	.	C	T	313.77	.	AC=1;AF=0.500;AN=2;BaseQRankSum=2.892;ClippingRankSum=0.000;DP=68;ExcessHet=3.0103;FS=2.295;MLEAC=1;MLEAF=0.500;MQ=44.00;MQRankSum=0.000;QD=4.68;ReadPosRankSum=-0.994;SOR=0.967	GT:AD:DP:GQ:PL	0/1:48,19:67:99:342,0,1087
3R	10022063	.	A	G	312.77	.	AC=1;AF=0.500;AN=2;BaseQRankSum=-1.762;ClippingRankSum=0.000;DP=69;ExcessHet=3.0103;FS=3.658;MLEAC=1;MLEAF=0.500;MQ=44.00;MQRankSum=0.000;QD=4.60;ReadPosRankSum=-1.790;SOR=1.078	GT:AD:DP:GQ:PL	0/1:48,20:68:99:341,0,1105
3R	10022402	.	A	C	178.77	.	AC=1;AF=0.500;AN=2;BaseQRankSum=-0.524;ClippingRankSum=0.000;DP=49;ExcessHet=3.0103;FS=1.292;MLEAC=1;MLEAF=0.500;MQ=43.61;MQRankSum=1.672;QD=3.65;ReadPosRankSum=0.844;SOR=0.994	GT:AD:DP:GQ:PL	0/1:36,13:49:99:207,0,860
3R	10022518	.	C	CG	271.73	.	AC=1;AF=0.500;AN=2;BaseQRankSum=1.212;ClippingRankSum=0.000;DP=31;ExcessHet=3.0103;FS=0.000;MLEAC=1;MLEAF=0.500;MQ=42.44;MQRankSum=0.773;QD=8.77;ReadPosRankSum=1.917;SOR=0.743	GT:AD:DP:GQ:PL	0/1:22,9:31:99:309,0,917
3R	10022519	.	T	A	280.77	.	AC=1;AF=0.500;AN=2;BaseQRankSum=0.472;ClippingRankSum=0.000;DP=31;ExcessHet=3.0103;FS=0.000;MLEAC=1;MLEAF=0.500;MQ=42.44;MQRankSum=0.773;QD=9.06;ReadPosRankSum=1.830;SOR=0.743	GT:AD:DP:GQ:PL	0/1:22,9:31:99:309,0,917
3R	10022522	.	G	A	280.77	.	AC=1;AF=0.500;AN=2;BaseQRankSum=1.773;ClippingRankSum=0.000;DP=30;ExcessHet=3.0103;FS=0.000;MLEAC=1;MLEAF=0.500;MQ=42.39;MQRankSum=0.800;QD=9.36;ReadPosRankSum=1.585;SOR=0.461	GT:AD:DP:GQ:PL	0/1:21,9:30:99:309,0,917
3R	10022545	.	GGACATCATTAGGAATAACGTTTATCGGGGTTAACCAAGCTTTTAAGGATTTCAATCGGATATTAAACAATTAGGATGAGAAAAGATTGGAAACCCATAAAAATAATTTGTTTATAAAATTCTTTCAAAAAAATAATTTGGTCCAAATTCGAAGCCGTTGCCTC	G	777.73	.	AC=2;AF=1.00;AN=2;DP=27;ExcessHet=3.0103;FS=0.000;MLEAC=2;MLEAF=1.00;MQ=42.13;QD=28.80;SOR=2.066	GT:AD:DP:GQ:PL	1/1:0,27:27:74:815,74,0
3R	10023203	.	A	C	126.77	.	AC=1;AF=0.500;AN=2;BaseQRankSum=0.061;ClippingRankSum=0.000;DP=50;ExcessHet=3.0103;FS=3.028;MLEAC=1;MLEAF=0.500;MQ=44.00;MQRankSum=0.000;QD=2.54;ReadPosRankSum=1.439;SOR=1.264	GT:AD:DP:GQ:PL	0/1:39,11:50:99:155,0,944
3R	10023878	.	C	CA	77.73	.	AC=1;AF=0.500;AN=2;BaseQRankSum=-1.211;ClippingRankSum=0.000;DP=46;ExcessHet=3.0103;FS=0.000;MLEAC=1;MLEAF=0.500;MQ=44.00;MQRankSum=0.000;QD=1.94;ReadPosRankSum=0.216;SOR=0.569	GT:AD:DP:GQ:PL	0/1:29,11:40:99:115,0,407
3R	10024593	.	A	G	1234.77	.	AC=2;AF=1.00;AN=2;DP=48;ExcessHet=3.0103;FS=0.000;MLEAC=2;MLEAF=1.00;MQ=43.96;QD=25.72;SOR=0.963	GT:AD:DP:GQ:PL	1/1:0,48:48:99:1263,144,0
3R	10024687	.	A	T	1521.77	.	AC=2;AF=1.00;AN=2;DP=55;ExcessHet=3.0103;FS=0.000;MLEAC=2;MLEAF=1.00;MQ=44.00;QD=27.67;SOR=1.061	GT:AD:DP:GQ:PL	1/1:0,55:55:99:1550,165,0
3R	10024718	.	A	G	1032.77	.	AC=1;AF=0.500;AN=2;BaseQRankSum=-2.623;ClippingRankSum=0.000;DP=61;ExcessHet=3.0103;FS=9.027;MLEAC=1;MLEAF=0.500;MQ=44.00;MQRankSum=0.000;QD=16.93;ReadPosRankSum=-0.463;SOR=0.133	GT:AD:DP:GQ:PL	0/1:14,47:61:99:1061,0,197
3R	10024813	.	CA	C	2239.73	.	AC=2;AF=1.00;AN=2;DP=57;ExcessHet=3.0103;FS=0.000;MLEAC=2;MLEAF=1.00;MQ=44.00;QD=28.59;SOR=0.800	GT:AD:DP:GQ:PL	1/1:0,57:57:99:2277,171,0
3R	10024820	.	A	T	944.77	.	AC=1;AF=0.500;AN=2;BaseQRankSum=-1.972;ClippingRankSum=0.000;DP=55;ExcessHet=3.0103;FS=7.158;MLEAC=1;MLEAF=0.500;MQ=44.00;MQRankSum=0.000;QD=17.18;ReadPosRankSum=0.826;SOR=0.780	GT:AD:DP:GQ:PL	0/1:12,43:55:99:973,0,171
3R	10024916	.	ACAT	A	1033.73	.	AC=1;AF=0.500;AN=2;BaseQRankSum=-0.615;ClippingRankSum=0.000;DP=53;ExcessHet=3.0103;FS=4.231;MLEAC=1;MLEAF=0.500;MQ=43.95;MQRankSum=0.000;QD=21.54;ReadPosRankSum=-0.208;SOR=1.367	GT:AD:DP:GQ:PL	0/1:21,27:48:99:1071,0,1412
3R	10024926	.	G	C	1097.77	.	AC=1;AF=0.500;AN=2;BaseQRankSum=0.271;ClippingRankSum=0.000;DP=51;ExcessHet=3.0103;FS=4.367;MLEAC=1;MLEAF=0.500;MQ=44.00;MQRankSum=0.000;QD=21.96;ReadPosRankSum=-0.778;SOR=1.512	GT:AD:DP:GQ:PL	0/1:21,29:50:99:1126,0,1406
3R	10025031	.	G	C	1098.77	.	AC=1;AF=0.500;AN=2;BaseQRankSum=0.859;ClippingRankSum=0.000;DP=76;ExcessHet=3.0103;FS=0.000;MLEAC=1;MLEAF=0.500;MQ=44.00;MQRankSum=0.000;QD=15.26;ReadPosRankSum=-0.280;SOR=0.653	GT:AD:DP:GQ:PL	0/1:23,49:72:99:1127,0,393
3R	10025601	.	T	A	1081.77	.	AC=1;AF=0.500;AN=2;BaseQRankSum=-1.302;ClippingRankSum=0.000;DP=64;ExcessHet=3.0103;FS=2.422;MLEAC=1;MLEAF=0.500;MQ=43.74;MQRankSum=-0.877;QD=17.17;ReadPosRankSum=-0.322;SOR=1.126	GT:AD:DP:GQ:PL	0/1:18,45:63:99:1110,0,284
3R	10025667	.	G	T	1720.77	.	AC=2;AF=1.00;AN=2;DP=61;ExcessHet=3.0103;FS=0.000;MLEAC=2;MLEAF=1.00;MQ=43.76;QD=28.21;SOR=1.197	GT:AD:DP:GQ:PL	1/1:0,61:61:99:1749,183,0
3R	10025937	.	G	GA	792.73	.	AC=2;AF=1.00;AN=2;BaseQRankSum=1.851;ClippingRankSum=0.000;DP=48;ExcessHet=3.0103;FS=0.000;MLEAC=2;MLEAF=1.00;MQ=43.96;MQRankSum=0.000;QD=19.33;ReadPosRankSum=0.677;SOR=0.432	GT:AD:DP:GQ:PL	1/1:1,40:41:99:830,107,0
3R	10026630	.	T	A	1838.77	.	AC=2;AF=1.00;AN=2;DP=66;ExcessHet=3.0103;FS=0.000;MLEAC=2;MLEAF=1.00;MQ=44.00;QD=27.86;SOR=0.886	GT:AD:DP:GQ:PL	1/1:0,66:66:99:1867,198,0
3R	10027668	.	C	T	112.77	.	AC=1;AF=0.500;AN=2;BaseQRankSum=1.005;ClippingRankSum=0.000;DP=58;ExcessHet=3.0103;FS=4.954;MLEAC=1;MLEAF=0.500;MQ=44.00;MQRankSum=0.000;QD=1.94;ReadPosRankSum=-1.936;SOR=1.602	GT:AD:DP:GQ:PL	0/1:47,11:58:99:141,0,1080
3R	10027854	.	A	G	211.77	.	AC=1;AF=0.500;AN=2;BaseQRankSum=-2.855;ClippingRankSum=0.000;DP=56;ExcessHet=3.0103;FS=8.877;MLEAC=1;MLEAF=0.500;MQ=43.87;MQRankSum=0.653;QD=3.85;ReadPosRankSum=-1.738;SOR=1.885	GT:AD:DP:GQ:PL	0/1:40,15:55:99:240,0,952
3R	10027893	.	A	G	172.77	.	AC=1;AF=0.500;AN=2;BaseQRankSum=-1.889;ClippingRankSum=0.000;DP=52;ExcessHet=3.0103;FS=6.959;MLEAC=1;MLEAF=0.500;MQ=43.86;MQRankSum=0.622;QD=3.32;ReadPosRankSum=0.357;SOR=0.978	GT:AD:DP:GQ:PL	0/1:39,13:52:99:201,0,951
3R	10027990	.	A	G	110.77	.	AC=1;AF=0.500;AN=2;BaseQRankSum=0.631;ClippingRankSum=0.000;DP=57;ExcessHet=3.0103;FS=1.307;MLEAC=1;MLEAF=0.500;MQ=43.86;MQRankSum=0.888;QD=1.94;ReadPosRankSum=1.384;SOR=0.731	GT:AD:DP:GQ:PL	0/1:46,11:57:99:139,0,1101
3R	10028227	.	G	A	254.77	.	AC=1;AF=0.500;AN=2;BaseQRankSum=0.285;ClippingRankSum=0.000;DP=56;ExcessHet=3.0103;FS=1.142;MLEAC=1;MLEAF=0.500;MQ=44.00;MQRankSum=0.000;QD=4.63;ReadPosRankSum=-0.069;SOR=0.478	GT:AD:DP:GQ:PL	0/1:39,16:55:99:283,0,863
3R	10028536	.	T	C	908.77	.	AC=1;AF=0.500;AN=2;BaseQRankSum=-2.906;ClippingRankSum=0.000;DP=64;ExcessHet=3.0103;FS=0.000;MLEAC=1;MLEAF=0.500;MQ=44.00;MQRankSum=0.000;QD=14.20;ReadPosRankSum=-1.107;SOR=0.659	GT:AD:DP:GQ:PL	0/1:21,43:64:99:937,0,383
3R	10028792	.	T	TA	1055.73	.	AC=2;AF=1.00;AN=2;BaseQRankSum=-2.372;ClippingRankSum=0.000;DP=62;ExcessHet=3.0103;FS=8.126;MLEAC=2;MLEAF=1.00;MQ=44.00;MQRankSum=0.000;QD=17.89;ReadPosRankSum=-2.209;SOR=0.880	GT:AD:DP:GQ:PL	1/1:5,54:59:90:1093,90,0
3R	10028838	.	A	T	1030.77	.	AC=1;AF=0.500;AN=2;BaseQRankSum=0.881;ClippingRankSum=0.000;DP=61;ExcessHet=3.0103;FS=8.242;MLEAC=1;MLEAF=0.500;MQ=44.18;MQRankSum=-1.572;QD=16.90;ReadPosRankSum=-0.386;SOR=0.166	GT:AD:DP:GQ:PL	0/1:17,44:61:99:1059,0,294
3R	10028868	.	GT	G	533.73	.	AC=1;AF=0.500;AN=2;BaseQRankSum=1.035;ClippingRankSum=0.000;DP=52;ExcessHet=3.0103;FS=2.829;MLEAC=1;MLEAF=0.500;MQ=44.21;MQRankSum=-1.461;QD=10.89;ReadPosRankSum=1.541;SOR=0.293	GT:AD:DP:GQ:PL	0/1:15,34:49:99:571,0,195
3R	10028995	.	T	A	1320.77	.	AC=2;AF=1.00;AN=2;DP=47;ExcessHet=3.0103;FS=0.000;MLEAC=2;MLEAF=1.00;MQ=43.67;QD=28.10;SOR=1.378	GT:AD:DP:GQ:PL	1/1:0,47:47:99:1349,141,0
3R	10029515	.	A	G	1581.77	.	AC=1;AF=0.500;AN=2;BaseQRankSum=-1.083;ClippingRankSum=0.000;DP=58;ExcessHet=3.0103;FS=2.482;MLEAC=1;MLEAF=0.500;MQ=43.97;MQRankSum=-0.634;QD=27.27;ReadPosRankSum=-2.153;SOR=1.153	GT:AD:DP:GQ:PL	0/1:18,40:58:99:1610,0,626
3R	10029520	.	G	T	1592.77	.	AC=1;AF=0.500;AN=2;BaseQRankSum=0.119;ClippingRankSum=0.000;DP=58;ExcessHet=3.0103;FS=4.039;MLEAC=1;MLEAF=0.500;MQ=43.97;MQRankSum=-0.634;QD=27.46;ReadPosRankSum=-2.881;SOR=1.302	GT:AD:DP:GQ:PL	0/1:18,40:58:99:1621,0,626
3R	10029557	.	T	C	880.77	.	AC=1;AF=0.500;AN=2;BaseQRankSum=-0.786;ClippingRankSum=0.000;DP=62;ExcessHet=3.0103;FS=1.018;MLEAC=1;MLEAF=0.500;MQ=44.00;MQRankSum=0.000;QD=14.21;ReadPosRankSum=-1.564;SOR=0.655	GT:AD:DP:GQ:PL	0/1:22,40:62:99:909,0,393
3R	10029606	.	C	T	321.77	.	AC=1;AF=0.500;AN=2;BaseQRankSum=1.310;ClippingRankSum=0.000;DP=53;ExcessHet=3.0103;FS=2.503;MLEAC=1;MLEAF=0.500;MQ=44.00;MQRankSum=0.000;QD=6.07;ReadPosRankSum=-2.321;SOR=1.147	GT:AD:DP:GQ:PL	0/1:35,18:53:99:350,0,823
3R	10029624	.	T	A	278.77	.	AC=1;AF=0.500;AN=2;BaseQRankSum=-3.099;ClippingRankSum=0.000;DP=53;ExcessHet=3.0103;FS=6.268;MLEAC=1;MLEAF=0.500;MQ=44.00;MQRankSum=0.000;QD=5.26;ReadPosRankSum=-1.581;SOR=1.739	GT:AD:DP:GQ:PL	0/1:36,17:53:99:307,0,863
3R	10029649	.	G	T	217.77	.	AC=1;AF=0.500;AN=2;BaseQRankSum=0.396;ClippingRankSum=0.000;DP=50;ExcessHet=3.0103;FS=2.766;MLEAC=1;MLEAF=0.500;MQ=44.00;MQRankSum=0.000;QD=4.36;ReadPosRankSum=0.667;SOR=1.329	GT:AD:DP:GQ:PL	0/1:36,14:50:99:246,0,829
3R	10029954	.	T	C	1000.77	.	AC=2;AF=1.00;AN=2;DP=40;ExcessHet=3.0103;FS=0.000;MLEAC=2;MLEAF=1.00;MQ=44.00;QD=25.02;SOR=0.902	GT:AD:DP:GQ:PL	1/1:0,40:40:99:1029,118,0
3R	10030117	.	A	T	301.77	.	AC=1;AF=0.500;AN=2;BaseQRankSum=1.959;ClippingRankSum=0.000;DP=57;ExcessHet=3.0103;FS=0.000;MLEAC=1;MLEAF=0.500;MQ=44.00;MQRankSum=0.000;QD=5.29;ReadPosRankSum=-1.034;SOR=0.557	GT:AD:DP:GQ:PL	0/1:39,18:57:99:330,0,911
3R	10030303	.	G	A	217.77	.	AC=1;AF=0.500;AN=2;BaseQRankSum=-0.273;ClippingRankSum=0.000;DP=57;ExcessHet=3.0103;FS=4.218;MLEAC=1;MLEAF=0.500;MQ=43.90;MQRankSum=-0.711;QD=3.82;ReadPosRankSum=1.264;SOR=1.006	GT:AD:DP:GQ:PL	0/1:42,15:57:99:246,0,999
3R	10030564	.	C	A	989.77	.	AC=1;AF=0.500;AN=2;BaseQRankSum=1.736;ClippingRankSum=0.000;DP=60;ExcessHet=3.0103;FS=2.549;MLEAC=1;MLEAF=0.500;MQ=44.00;MQRankSum=0.000;QD=16.78;ReadPosRankSum=0.230;SOR=0.368	GT:AD:DP:GQ:PL	0/1:17,42:59:99:1018,0,281
3R	10030881	.	A	G	148.77	.	AC=1;AF=0.500;AN=2;BaseQRankSum=-1.216;ClippingRankSum=0.000;DP=61;ExcessHet=3.0103;FS=0.000;MLEAC=1;MLEAF=0.500;MQ=44.00;MQRankSum=0.000;QD=2.44;ReadPosRankSum=-1.235;SOR=0.779	GT:AD:DP:GQ:PL	0/1:48,13:61:99:177,0,1152
3R	10031719	.	A	AGC	100.73	.	AC=1;AF=0.500;AN=2;BaseQRankSum=-1.700;ClippingRankSum=0.000;DP=38;ExcessHet=3.0103;FS=1.725;MLEAC=1;MLEAF=0.500;MQ=44.00;MQRankSum=0.000;QD=2.80;ReadPosRankSum=0.553;SOR=1.151	GT:AD:DP:GQ:PL	0/1:30,6:36:99:138,0,1085
3R	10031850	.	T	G	82.77	.	AC=1;AF=0.500;AN=2;BaseQRankSum=0.585;ClippingRankSum=0.000;DP=56;ExcessHet=3.0103;FS=7.761;MLEAC=1;MLEAF=0.500;MQ=44.00;MQRankSum=0.000;QD=1.48;ReadPosRankSum=0.634;SOR=0.816	GT:AD:DP:GQ:PL	0/1:46,10:56:99:111,0,1125
3R	10031866	.	CTAA	C	279.73	.	AC=1;AF=0.500;AN=2;BaseQRankSum=1.603;ClippingRankSum=0.000;DP=59;ExcessHet=3.0103;FS=2.997;MLEAC=1;MLEAF=0.500;MQ=44.00;MQRankSum=0.000;QD=4.74;ReadPosRankSum=0.876;SOR=0.591	GT:AD:DP:GQ:PL	0/1:48,11:59:99:317,0,2249
3R	10032100	.	T	G	157.77	.	AC=1;AF=0.500;AN=2;BaseQRankSum=-1.347;ClippingRankSum=0.000;DP=64;ExcessHet=3.0103;FS=8.438;MLEAC=1;MLEAF=0.500;MQ=44.00;MQRankSum=0.000;QD=2.47;ReadPosRankSum=0.471;SOR=1.370	GT:AD:DP:GQ:PL	0/1:49,15:64:99:186,0,1176
3R	10032356	.	G	T	180.77	.	AC=1;AF=0.500;AN=2;BaseQRankSum=0.784;ClippingRankSum=0.000;DP=53;ExcessHet=3.0103;FS=4.534;MLEAC=1;MLEAF=0.500;MQ=43.96;MQRankSum=0.614;QD=3.41;ReadPosRankSum=-0.012;SOR=1.076	GT:AD:DP:GQ:PL	0/1:40,13:53:99:209,0,924
3R	10032391	.	T	A	985.77	.	AC=1;AF=0.500;AN=2;BaseQRankSum=0.866;ClippingRankSum=0.000;DP=61;ExcessHet=3.0103;FS=0.000;MLEAC=1;MLEAF=0.500;MQ=43.82;MQRankSum=-0.482;QD=16.16;ReadPosRankSum=0.618;SOR=0.739	GT:AD:DP:GQ:PL	0/1:18,43:61:99:1014,0,317
3R	10033268	.	AT	A	34.73	.	AC=1;AF=0.500;AN=2;BaseQRankSum=0.511;ClippingRankSum=0.000;DP=40;ExcessHet=3.0103;FS=1.496;MLEAC=1;MLEAF=0.500;MQ=43.71;MQRankSum=1.142;QD=0.96;ReadPosRankSum=0.800;SOR=0.350	GT:AD:DP:GQ:PL	0/1:26,10:36:72:72,0,385
3R	10034299	.	GT	G	63.73	.	AC=1;AF=0.500;AN=2;BaseQRankSum=0.079;ClippingRankSum=0.000;DP=67;ExcessHet=3.0103;FS=2.649;MLEAC=1;MLEAF=0.500;MQ=44.00;MQRankSum=0.000;QD=0.98;ReadPosRankSum=0.164;SOR=1.179	GT:AD:DP:GQ:PL	0/1:52,13:65:99:101,0,1089
3R	10034380	.	C	T	88.77	.	AC=1;AF=0.500;AN=2;BaseQRankSum=-2.411;ClippingRankSum=0.000;DP=74;ExcessHet=3.0103;FS=0.000;MLEAC=1;MLEAF=0.500;MQ=44.00;MQRankSum=0.000;QD=1.20;ReadPosRankSum=1.400;SOR=0.800	GT:AD:DP:GQ:PL	0/1:61,13:74:99:117,0,1452
3R	10034559	.	TA	T	2354.73	.	AC=1;AF=0.500;AN=2;BaseQRankSum=0.948;ClippingRankSum=0.000;DP=71;ExcessHet=3.0103;FS=0.000;MLEAC=1;MLEAF=0.500;MQ=44.00;MQRankSum=0.000;QD=33.17;ReadPosRankSum=0.354;SOR=0.827	GT:AD:DP:GQ:PL	0/1:14,57:71:99:2392,0,537
3R	10034561	.	A	C	2363.77	.	AC=1;AF=0.500;AN=2;BaseQRankSum=-1.141;ClippingRankSum=0.000;DP=72;ExcessHet=3.0103;FS=0.000;MLEAC=1;MLEAF=0.500;MQ=44.00;MQRankSum=0.000;QD=32.83;ReadPosRankSum=-0.337;SOR=0.653	GT:AD:DP:GQ:PL	0/1:13,59:72:99:2392,0,537
3R	10034667	.	C	T	3014.77	.	AC=2;AF=1.00;AN=2;DP=73;ExcessHet=3.0103;FS=0.000;MLEAC=2;MLEAF=1.00;MQ=43.79;QD=33.77;SOR=1.516	GT:AD:DP:GQ:PL	1/1:0,73:73:99:3043,223,0
3R	10034671	.	C	T	1343.77	.	AC=1;AF=0.500;AN=2;BaseQRankSum=-2.089;ClippingRankSum=0.000;DP=75;ExcessHet=3.0103;FS=2.570;MLEAC=1;MLEAF=0.500;MQ=43.79;MQRankSum=-0.467;QD=17.92;ReadPosRankSum=1.452;SOR=1.151	GT:AD:DP:GQ:PL	0/1:15,60:75:99:1372,0,207
3R	10034880	.	C	T	318.77	.	AC=1;AF=0.500;AN=2;BaseQRankSum=1.760;ClippingRankSum=0.000;DP=61;ExcessHet=3.0103;FS=5.712;MLEAC=1;MLEAF=0.500;MQ=43.97;MQRankSum=-1.433;QD=5.31;ReadPosRankSum=0.879;SOR=1.536	GT:AD:DP:GQ:PL	0/1:41,19:60:99:347,0,956
3R	10035346	.	A	AAGAG	618.73	.	AC=1;AF=0.500;AN=2;BaseQRankSum=-0.959;ClippingRankSum=0.000;DP=38;ExcessHet=3.0103;FS=0.000;MLEAC=1;MLEAF=0.500;MQ=42.09;MQRankSum=-0.449;QD=34.37;ReadPosRankSum=-1.557;SOR=1.022	GT:AD:DP:GQ:PL	0/1:3,15:18:33:510,0,33
3R	10036106	.	T	C	57.77	.	AC=1;AF=0.500;AN=2;BaseQRankSum=-2.277;ClippingRankSum=0.000;DP=61;ExcessHet=3.0103;FS=2.970;MLEAC=1;MLEAF=0.500;MQ=43.97;MQRankSum=0.487;QD=0.95;ReadPosRankSum=1.230;SOR=1.209	GT:AD:DP:GQ:PL	0/1:51,10:61:86:86,0,1195
3R	10036509	.	A	G	39.77	.	AC=1;AF=0.500;AN=2;BaseQRankSum=-1.528;ClippingRankSum=0.000;DP=60;ExcessHet=3.0103;FS=5.244;MLEAC=1;MLEAF=0.500;MQ=43.95;MQRankSum=0.471;QD=0.67;ReadPosRankSum=-0.124;SOR=1.334	GT:AD:DP:GQ:PL	0/1:50,9:59:68:68,0,1187
3R	10036646	.	C	A	203.77	.	AC=1;AF=0.500;AN=2;BaseQRankSum=0.999;ClippingRankSum=0.000;DP=42;ExcessHet=3.0103;FS=1.286;MLEAC=1;MLEAF=0.500;MQ=43.65;MQRankSum=-1.307;QD=4.85;ReadPosRankSum=-0.051;SOR=0.387	GT:AD:DP:GQ:PL	0/1:27,15:42:99:232,0,631
3R	10036748	.	CT	C	77.73	.	AC=1;AF=0.500;AN=2;BaseQRankSum=0.455;ClippingRankSum=0.000;DP=46;ExcessHet=3.0103;FS=7.302;MLEAC=1;MLEAF=0.500;MQ=44.00;MQRankSum=0.000;QD=1.73;ReadPosRankSum=0.029;SOR=1.539	GT:AD:DP:GQ:PL	0/1:32,13:45:99:115,0,509
3R	10037126	.	T	A	586.77	.	AC=1;AF=0.500;AN=2;BaseQRankSum=0.712;ClippingRankSum=0.000;DP=58;ExcessHet=3.0103;FS=1.122;MLEAC=1;MLEAF=0.500;MQ=43.74;MQRankSum=1.204;QD=10.12;ReadPosRankSum=-0.303;SOR=0.954	GT:AD:DP:GQ:PL	0/1:40,18:58:99:615,0,1625
3R	10037128	.	G	T	586.77	.	AC=1;AF=0.500;AN=2;BaseQRankSum=1.816;ClippingRankSum=0.000;DP=57;ExcessHet=3.0103;FS=1.102;MLEAC=1;MLEAF=0.500;MQ=43.74;MQRankSum=1.172;QD=10.29;ReadPosRankSum=0.259;SOR=0.858	GT:AD:DP:GQ:PL	0/1:40,17:57:99:615,0,1625
3R	10037136	.	A	T	567.77	.	AC=1;AF=0.500;AN=2;BaseQRankSum=1.270;ClippingRankSum=0.000;DP=55;ExcessHet=3.0103;FS=0.000;MLEAC=1;MLEAF=0.500;MQ=43.73;MQRankSum=1.203;QD=10.32;ReadPosRankSum=-0.044;SOR=0.722	GT:AD:DP:GQ:PL	0/1:38,17:55:99:596,0,1572
3R	10037137	.	A	G	567.77	.	AC=1;AF=0.500;AN=2;BaseQRankSum=-1.647;ClippingRankSum=0.000;DP=56;ExcessHet=3.0103;FS=0.000;MLEAC=1;MLEAF=0.500;MQ=43.73;MQRankSum=1.187;QD=10.14;ReadPosRankSum=0.348;SOR=0.790	GT:AD:DP:GQ:PL	0/1:39,17:56:99:596,0,1572
3R	10037169	.	T	C	1675.77	.	AC=2;AF=1.00;AN=2;DP=65;ExcessHet=3.0103;FS=0.000;MLEAC=2;MLEAF=1.00;MQ=43.77;QD=25.78;SOR=1.078	GT:AD:DP:GQ:PL	1/1:0,65:65:99:1704,193,0
3R	10038249	.	A	G	1993.77	.	AC=2;AF=1.00;AN=2;DP=46;ExcessHet=3.0103;FS=0.000;MLEAC=2;MLEAF=1.00;MQ=44.00;QD=37.26;SOR=0.780	GT:AD:DP:GQ:PL	1/1:0,46:46:99:2022,138,0
3R	10038250	.	G	T	1993.77	.	AC=2;AF=1.00;AN=2;DP=46;ExcessHet=3.0103;FS=0.000;MLEAC=2;MLEAF=1.00;MQ=44.00;QD=30.10;SOR=0.780	GT:AD:DP:GQ:PL	1/1:0,46:46:99:2022,138,0
3R	10038379	.	C	T	702.77	.	AC=1;AF=0.500;AN=2;BaseQRankSum=3.329;ClippingRankSum=0.000;DP=51;ExcessHet=3.0103;FS=2.571;MLEAC=1;MLEAF=0.500;MQ=43.96;MQRankSum=0.000;QD=14.06;ReadPosRankSum=0.720;SOR=1.262	GT:AD:DP:GQ:PL	0/1:19,31:50:99:731,0,344
3R	10038645	.	A	T	223.77	.	AC=1;AF=0.500;AN=2;BaseQRankSum=-1.201;ClippingRankSum=0.000;DP=56;ExcessHet=3.0103;FS=8.938;MLEAC=1;MLEAF=0.500;MQ=44.00;MQRankSum=0.000;QD=4.07;ReadPosRankSum=-2.473;SOR=0.383	GT:AD:DP:GQ:PL	0/1:40,15:55:99:252,0,966
3R	10039060	.	T	G	141.77	.	AC=1;AF=0.500;AN=2;BaseQRankSum=-2.354;ClippingRankSum=0.000;DP=66;ExcessHet=3.0103;FS=11.662;MLEAC=1;MLEAF=0.500;MQ=44.00;MQRankSum=0.000;QD=2.15;ReadPosRankSum=0.066;SOR=1.670	GT:AD:DP:GQ:PL	0/1:52,14:66:99:170,0,1226
3R	10040875	.	C	T	67.77	.	AC=1;AF=0.500;AN=2;BaseQRankSum=-0.695;ClippingRankSum=0.000;DP=63;ExcessHet=3.0103;FS=0.000;MLEAC=1;MLEAF=0.500;MQ=43.97;MQRankSum=0.478;QD=1.08;ReadPosRankSum=-1.531;SOR=0.657	GT:AD:DP:GQ:PL	0/1:53,10:63:96:96,0,1325
3R	10040926	.	A	C	89.77	.	AC=1;AF=0.500;AN=2;BaseQRankSum=-0.285;ClippingRankSum=0.000;DP=58;ExcessHet=3.0103;FS=7.888;MLEAC=1;MLEAF=0.500;MQ=43.97;MQRankSum=0.502;QD=1.55;ReadPosRankSum=-0.535;SOR=2.160	GT:AD:DP:GQ:PL	0/1:48,10:58:99:118,0,1154
3R	10041010	.	TAA	T	165.73	.	AC=1;AF=0.500;AN=2;BaseQRankSum=2.572;ClippingRankSum=0.000;DP=51;ExcessHet=3.0103;FS=0.000;MLEAC=1;MLEAF=0.500;MQ=44.00;MQRankSum=0.000;QD=3.25;ReadPosRankSum=0.419;SOR=0.859	GT:AD:DP:GQ:PL	0/1:43,8:51:99:203,0,1862
3R	10041014	.	A	T	177.77	.	AC=1;AF=0.500;AN=2;BaseQRankSum=1.434;ClippingRankSum=0.000;DP=51;ExcessHet=3.0103;FS=1.531;MLEAC=1;MLEAF=0.500;MQ=44.00;MQRankSum=0.000;QD=3.49;SOR=0.977	GT:AD:DP:GQ:PL	0/1:43,8:51:99:206,0,1833
3R	10041015	.	T	TC	168.73	.	AC=1;AF=0.500;AN=2;BaseQRankSum=-0.914;ClippingRankSum=0.000;DP=51;ExcessHet=3.0103;FS=1.531;MLEAC=1;MLEAF=0.500;MQ=44.00;MQRankSum=0.000;QD=3.31;SOR=0.977	GT:AD:DP:GQ:PL	0/1:43,8:51:99:206,0,1833
3R	10041107	.	C	T	196.77	.	AC=1;AF=0.500;AN=2;BaseQRankSum=0.927;ClippingRankSum=0.000;DP=45;ExcessHet=3.0103;FS=3.610;MLEAC=1;MLEAF=0.500;MQ=44.00;MQRankSum=0.000;QD=4.37;ReadPosRankSum=0.334;SOR=1.609	GT:AD:DP:GQ:PL	0/1:37,8:45:99:225,0,1835
3R	10041108	.	G	T	196.77	.	AC=1;AF=0.500;AN=2;BaseQRankSum=1.161;ClippingRankSum=0.000;DP=44;ExcessHet=3.0103;FS=3.636;MLEAC=1;MLEAF=0.500;MQ=44.00;MQRankSum=0.000;QD=4.47;ReadPosRankSum=0.194;SOR=1.688	GT:AD:DP:GQ:PL	0/1:36,8:44:99:225,0,1835
3R	10041437	.	T	G	72.77	.	AC=1;AF=0.500;AN=2;BaseQRankSum=0.324;ClippingRankSum=0.000;DP=41;ExcessHet=3.0103;FS=0.000;MLEAC=1;MLEAF=0.500;MQ=43.81;MQRankSum=0.911;QD=1.77;ReadPosRankSum=-0.462;SOR=0.954	GT:AD:DP:GQ:PL	0/1:33,8:41:99:101,0,784
3R	10041504	.	C	A	206.77	.	AC=1;AF=0.500;AN=2;BaseQRankSum=0.329;ClippingRankSum=0.000;DP=39;ExcessHet=3.0103;FS=0.000;MLEAC=1;MLEAF=0.500;MQ=43.80;MQRankSum=0.941;QD=5.30;ReadPosRankSum=0.609;SOR=0.668	GT:AD:DP:GQ:PL	0/1:31,8:39:99:235,0,1348
3R	10041515	.	T	TA	267.73	.	AC=1;AF=0.500;AN=2;BaseQRankSum=-1.765;ClippingRankSum=0.000;DP=41;ExcessHet=3.0103;FS=0.000;MLEAC=1;MLEAF=0.500;MQ=43.81;MQRankSum=0.977;QD=6.53;ReadPosRankSum=0.126;SOR=0.641	GT:AD:DP:GQ:PL	0/1:32,9:41:99:305,0,1443
3R	10041529	.	A	G	188.77	.	AC=1;AF=0.500;AN=2;BaseQRankSum=-1.255;ClippingRankSum=0.000;DP=30;ExcessHet=3.0103;FS=0.000;MLEAC=1;MLEAF=0.500;MQ=43.87;MQRankSum=0.630;QD=6.29;ReadPosRankSum=0.590;SOR=0.846	GT:AD:DP:GQ:PL	0/1:23,7:30:99:217,0,1046
3R	10041621	.	T	C	79.77	.	AC=1;AF=0.500;AN=2;BaseQRankSum=-2.459;ClippingRankSum=0.000;DP=44;ExcessHet=3.0103;FS=3.214;MLEAC=1;MLEAF=0.500;MQ=43.91;MQRankSum=-2.782;QD=1.81;ReadPosRankSum=2.024;SOR=1.321	GT:AD:DP:GQ:PL	0/1:35,9:44:99:108,0,851
3R	10042110	.	G	A	192.77	.	AC=1;AF=0.500;AN=2;BaseQRankSum=-0.334;ClippingRankSum=0.000;DP=57;ExcessHet=3.0103;FS=0.000;MLEAC=1;MLEAF=0.500;MQ=44.00;MQRankSum=0.000;QD=3.38;ReadPosRankSum=0.325;SOR=0.641	GT:AD:DP:GQ:PL	0/1:42,15:57:99:221,0,994
3R	10042771	.	G	C	1363.77	.	AC=2;AF=1.00;AN=2;DP=51;ExcessHet=3.0103;FS=0.000;MLEAC=2;MLEAF=1.00;MQ=43.96;QD=26.74;SOR=0.732	GT:AD:DP:GQ:PL	1/1:0,51:51:99:1392,153,0
3R	10042840	.	T	C	84.77	.	AC=1;AF=0.500;AN=2;BaseQRankSum=-0.193;ClippingRankSum=0.000;DP=41;ExcessHet=3.0103;FS=6.474;MLEAC=1;MLEAF=0.500;MQ=44.00;MQRankSum=0.000;QD=2.07;ReadPosRankSum=-1.835;SOR=0.925	GT:AD:DP:GQ:PL	0/1:33,8:41:99:113,0,809
3R	10043037	.	A	C	289.77	.	AC=1;AF=0.500;AN=2;BaseQRankSum=-2.369;ClippingRankSum=0.000;DP=44;ExcessHet=3.0103;FS=3.108;MLEAC=1;MLEAF=0.500;MQ=44.00;MQRankSum=0.000;QD=6.59;ReadPosRankSum=-0.104;SOR=1.270	GT:AD:DP:GQ:PL	0/1:34,10:44:99:318,0,1562
3R	10043038	.	C	T	289.77	.	AC=1;AF=0.500;AN=2;BaseQRankSum=1.911;ClippingRankSum=0.000;DP=43;ExcessHet=3.0103;FS=3.188;MLEAC=1;MLEAF=0.500;MQ=44.00;MQRankSum=0.000;QD=6.74;ReadPosRankSum=-0.911;SOR=1.345	GT:AD:DP:GQ:PL	0/1:33,10:43:99:318,0,1562
3R	10043253	.	A	G	280.77	.	AC=1;AF=0.500;AN=2;BaseQRankSum=-2.304;ClippingRankSum=0.000;DP=54;ExcessHet=3.0103;FS=17.034;MLEAC=1;MLEAF=0.500;MQ=44.00;MQRankSum=0.000;QD=5.20;ReadPosRankSum=-0.750;SOR=1.143	GT:AD:DP:GQ:PL	0/1:37,17:54:99:309,0,878
3R	10043702	.	G	A	170.77	.	AC=1;AF=0.500;AN=2;BaseQRankSum=0.732;ClippingRankSum=0.000;DP=56;ExcessHet=3.0103;FS=4.628;MLEAC=1;MLEAF=0.500;MQ=44.00;MQRankSum=0.000;QD=3.05;ReadPosRankSum=0.147;SOR=1.539	GT:AD:DP:GQ:PL	0/1:43,13:56:99:199,0,1000
3R	10044765	.	A	G	95.77	.	AC=1;AF=0.500;AN=2;BaseQRankSum=-1.438;ClippingRankSum=0.000;DP=48;ExcessHet=3.0103;FS=5.351;MLEAC=1;MLEAF=0.500;MQ=44.00;MQRankSum=0.000;QD=2.00;ReadPosRankSum=1.391;SOR=1.572	GT:AD:DP:GQ:PL	0/1:38,10:48:99:124,0,890
3R	10044800	.	C	T	233.77	.	AC=1;AF=0.500;AN=2;BaseQRankSum=2.063;ClippingRankSum=0.000;DP=52;ExcessHet=3.0103;FS=2.708;MLEAC=1;MLEAF=0.500;MQ=44.00;MQRankSum=0.000;QD=4.58;ReadPosRankSum=-1.410;SOR=1.314	GT:AD:DP:GQ:PL	0/1:36,15:51:99:262,0,812
3R	10044871	.	A	C	167.77	.	AC=1;AF=0.500;AN=2;BaseQRankSum=-2.238;ClippingRankSum=0.000;DP=63;ExcessHet=3.0103;FS=2.557;MLEAC=1;MLEAF=0.500;MQ=43.97;MQRankSum=-1.813;QD=2.71;ReadPosRankSum=-0.041;SOR=1.104	GT:AD:DP:GQ:PL	0/1:48,14:62:99:196,0,1142
3R	10045252	.	G	A	48.77	.	AC=1;AF=0.500;AN=2;BaseQRankSum=1.518;ClippingRankSum=0.000;DP=52;ExcessHet=3.0103;FS=3.718;MLEAC=1;MLEAF=0.500;MQ=44.00;MQRankSum=0.000;QD=0.94;ReadPosRankSum=0.601;SOR=0.210	GT:AD:DP:GQ:PL	0/1:44,8:52:77:77,0,992
3R	10045590	.	G	A	97.77	.	AC=1;AF=0.500;AN=2;BaseQRankSum=0.210;ClippingRankSum=0.000;DP=49;ExcessHet=3.0103;FS=14.828;MLEAC=1;MLEAF=0.500;MQ=44.00;MQRankSum=0.000;QD=2.00;ReadPosRankSum=-1.923;SOR=1.439	GT:AD:DP:GQ:PL	0/1:39,10:49:99:126,0,930
3R	10045752	.	T	G	222.77	.	AC=1;AF=0.500;AN=2;BaseQRankSum=-0.880;ClippingRankSum=0.000;DP=52;ExcessHet=3.0103;FS=2.665;MLEAC=1;MLEAF=0.500;MQ=44.00;MQRankSum=0.000;QD=4.28;ReadPosRankSum=-0.308;SOR=1.021	GT:AD:DP:GQ:PL	0/1:37,15:52:99:251,0,855
3R	10045941	.	G	A	141.77	.	AC=1;AF=0.500;AN=2;BaseQRankSum=2.452;ClippingRankSum=0.000;DP=50;ExcessHet=3.0103;FS=1.319;MLEAC=1;MLEAF=0.500;MQ=44.00;MQRankSum=0.000;QD=2.84;ReadPosRankSum=0.347;SOR=0.745	GT:AD:DP:GQ:PL	0/1:39,11:50:99:170,0,891
3R	10047371	.	T	A	288.77	.	AC=1;AF=0.500;AN=2;BaseQRankSum=-0.516;ClippingRankSum=0.000;DP=55;ExcessHet=3.0103;FS=1.154;MLEAC=1;MLEAF=0.500;MQ=44.00;MQRankSum=0.000;QD=5.35;ReadPosRankSum=1.433;SOR=1.013	GT:AD:DP:GQ:PL	0/1:37,17:54:99:317,0,890
3R	10047825	.	C	A	97.77	.	AC=1;AF=0.500;AN=2;BaseQRankSum=1.607;ClippingRankSum=0.000;DP=44;ExcessHet=3.0103;FS=1.451;MLEAC=1;MLEAF=0.500;MQ=43.91;MQRankSum=0.766;QD=2.22;ReadPosRankSum=1.113;SOR=0.771	GT:AD:DP:GQ:PL	0/1:35,9:44:99:126,0,844
3R	10047987	.	A	T	195.77	.	AC=1;AF=0.500;AN=2;BaseQRankSum=0.812;ClippingRankSum=0.000;DP=45;ExcessHet=3.0103;FS=7.251;MLEAC=1;MLEAF=0.500;MQ=43.96;MQRankSum=0.720;QD=4.35;ReadPosRankSum=-0.099;SOR=0.643	GT:AD:DP:GQ:PL	0/1:31,14:45:99:224,0,701
3R	10048144	.	A	T	132.77	.	AC=1;AF=0.500;AN=2;BaseQRankSum=-0.729;ClippingRankSum=0.000;DP=51;ExcessHet=3.0103;FS=0.000;MLEAC=1;MLEAF=0.500;MQ=44.00;MQRankSum=0.000;QD=2.60;ReadPosRankSum=0.425;SOR=0.661	GT:AD:DP:GQ:PL	0/1:44,7:51:99:161,0,2113
3R	10048145	.	A	T	132.77	.	AC=1;AF=0.500;AN=2;BaseQRankSum=-1.048;ClippingRankSum=0.000;DP=51;ExcessHet=3.0103;FS=0.000;MLEAC=1;MLEAF=0.500;MQ=44.00;MQRankSum=0.000;QD=2.60;ReadPosRankSum=0.370;SOR=0.661	GT:AD:DP:GQ:PL	0/1:44,7:51:99:161,0,2113
3R	10048926	.	A	T	245.77	.	AC=1;AF=0.500;AN=2;BaseQRankSum=-0.532;ClippingRankSum=0.000;DP=58;ExcessHet=3.0103;FS=2.591;MLEAC=1;MLEAF=0.500;MQ=44.00;MQRankSum=0.000;QD=4.31;ReadPosRankSum=-0.009;SOR=0.370	GT:AD:DP:GQ:PL	0/1:41,16:57:99:274,0,981
3R	10048932	.	T	TA	158.73	.	AC=1;AF=0.500;AN=2;BaseQRankSum=0.871;ClippingRankSum=0.000;DP=59;ExcessHet=3.0103;FS=2.704;MLEAC=1;MLEAF=0.500;MQ=44.00;MQRankSum=0.000;QD=2.89;ReadPosRankSum=0.246;SOR=0.330	GT:AD:DP:GQ:PL	0/1:40,15:55:99:196,0,648
3R	10049157	.	ATTGG	A	411.73	.	AC=1;AF=0.500;AN=2;BaseQRankSum=-0.703;ClippingRankSum=0.000;DP=73;ExcessHet=3.0103;FS=1.136;MLEAC=1;MLEAF=0.500;MQ=43.82;MQRankSum=-1.932;QD=5.64;ReadPosRankSum=-1.288;SOR=0.446	GT:AD:DP:GQ:PL	0/1:58,15:73:99:449,0,3833
3R	10049163	.	T	C	408.77	.	AC=1;AF=0.500;AN=2;BaseQRankSum=1.149;ClippingRankSum=0.000;DP=75;ExcessHet=3.0103;FS=1.129;MLEAC=1;MLEAF=0.500;MQ=43.83;MQRankSum=-1.967;QD=5.45;SOR=0.456	GT:AD:DP:GQ:PL	0/1:60,15:75:99:437,0,3965
3R	10049165	.	G	A	408.77	.	AC=1;AF=0.500;AN=2;BaseQRankSum=0.519;ClippingRankSum=0.000;DP=78;ExcessHet=3.0103;FS=1.127;MLEAC=1;MLEAF=0.500;MQ=43.83;MQRankSum=-2.017;QD=5.24;SOR=0.446	GT:AD:DP:GQ:PL	0/1:63,15:78:99:437,0,3965
3R	10051048	.	G	T	210.77	.	AC=1;AF=0.500;AN=2;BaseQRankSum=0.287;ClippingRankSum=0.000;DP=47;ExcessHet=3.0103;FS=4.734;MLEAC=1;MLEAF=0.500;MQ=44.00;MQRankSum=0.000;QD=4.48;ReadPosRankSum=-1.414;SOR=0.241	GT:AD:DP:GQ:PL	0/1:33,14:47:99:239,0,755
3R	10052623	.	G	A	313.77	.	AC=1;AF=0.500;AN=2;BaseQRankSum=3.049;ClippingRankSum=0.000;DP=52;ExcessHet=3.0103;FS=1.151;MLEAC=1;MLEAF=0.500;MQ=43.91;MQRankSum=1.040;QD=6.15;ReadPosRankSum=-0.432;SOR=0.916	GT:AD:DP:GQ:PL	0/1:34,17:51:99:342,0,773
3R	10053444	.	A	G	199.77	.	AC=1;AF=0.500;AN=2;BaseQRankSum=-3.477;ClippingRankSum=0.000;DP=65;ExcessHet=3.0103;FS=1.125;MLEAC=1;MLEAF=0.500;MQ=44.00;MQRankSum=0.000;QD=3.12;ReadPosRankSum=0.928;SOR=1.027	GT:AD:DP:GQ:PL	0/1:48,16:64:99:228,0,1181
3R	10054005	.	C	A	175.77	.	AC=1;AF=0.500;AN=2;BaseQRankSum=0.546;ClippingRankSum=0.000;DP=41;ExcessHet=3.0103;FS=0.000;MLEAC=1;MLEAF=0.500;MQ=44.00;MQRankSum=0.000;QD=4.29;ReadPosRankSum=0.269;SOR=0.518	GT:AD:DP:GQ:PL	0/1:29,12:41:99:204,0,688
3R	10056071	.	A	G	49.77	.	AC=1;AF=0.500;AN=2;BaseQRankSum=2.222;ClippingRankSum=0.000;DP=47;ExcessHet=3.0103;FS=0.000;MLEAC=1;MLEAF=0.500;MQ=41.59;MQRankSum=-0.439;QD=1.06;ReadPosRankSum=0.171;SOR=0.866	GT:AD:DP:GQ:PL	0/1:39,8:47:78:78,0,905
3R	10057020	.	C	T	159.77	.	AC=1;AF=0.500;AN=2;BaseQRankSum=-0.748;ClippingRankSum=0.000;DP=77;ExcessHet=3.0103;FS=3.950;MLEAC=1;MLEAF=0.500;MQ=43.97;MQRankSum=0.544;QD=2.07;ReadPosRankSum=-0.100;SOR=0.321	GT:AD:DP:GQ:PL	0/1:61,16:77:99:188,0,1429
3R	10057436	.	C	T	417.77	.	AC=1;AF=0.500;AN=2;BaseQRankSum=-1.571;ClippingRankSum=0.000;DP=43;ExcessHet=3.0103;FS=5.351;MLEAC=1;MLEAF=0.500;MQ=44.00;MQRankSum=0.000;QD=9.72;ReadPosRankSum=-0.564;SOR=0.182	GT:AD:DP:GQ:PL	0/1:30,13:43:99:446,0,1457
3R	10057444	.	G	T	417.77	.	AC=1;AF=0.500;AN=2;BaseQRankSum=-2.352;ClippingRankSum=0.000;DP=45;ExcessHet=3.0103;FS=7.638;MLEAC=1;MLEAF=0.500;MQ=43.96;MQRankSum=-1.440;QD=9.28;ReadPosRankSum=-1.305;SOR=0.132	GT:AD:DP:GQ:PL	0/1:31,14:45:99:446,0,1457
3R	10057524	.	A	G	283.77	.	AC=1;AF=0.500;AN=2;BaseQRankSum=-0.791;ClippingRankSum=0.000;DP=44;ExcessHet=3.0103;FS=3.108;MLEAC=1;MLEAF=0.500;MQ=43.96;MQRankSum=-1.790;QD=6.45;ReadPosRankSum=-0.309;SOR=1.270	GT:AD:DP:GQ:PL	0/1:34,10:44:99:312,0,1833
3R	10057538	.	G	A	286.77	.	AC=1;AF=0.500;AN=2;BaseQRankSum=0.909;ClippingRankSum=0.000;DP=44;ExcessHet=3.0103;FS=5.423;MLEAC=1;MLEAF=0.500;MQ=43.96;MQRankSum=-1.790;QD=6.52;ReadPosRankSum=0.000;SOR=1.569	GT:AD:DP:GQ:PL	0/1:34,10:44:99:315,0,1834
3R	10057551	.	G	A	260.77	.	AC=1;AF=0.500;AN=2;BaseQRankSum=-0.249;ClippingRankSum=0.000;DP=48;ExcessHet=3.0103;FS=1.404;MLEAC=1;MLEAF=0.500;MQ=43.96;MQRankSum=-1.898;QD=5.43;ReadPosRankSum=0.259;SOR=1.022	GT:AD:DP:GQ:PL	0/1:38,10:48:99:289,0,1858
3R	10057685	.	C	T	44.77	.	AC=1;AF=0.500;AN=2;BaseQRankSum=1.783;ClippingRankSum=0.000;DP=43;ExcessHet=3.0103;FS=0.000;MLEAC=1;MLEAF=0.500;MQ=44.00;MQRankSum=0.000;QD=1.04;ReadPosRankSum=-0.131;SOR=0.818	GT:AD:DP:GQ:PL	0/1:36,7:43:73:73,0,871
3R	10058306	.	C	A	1448.77	.	AC=2;AF=1.00;AN=2;DP=47;ExcessHet=3.0103;FS=0.000;MLEAC=2;MLEAF=1.00;MQ=45.17;QD=30.82;SOR=0.823	GT:AD:DP:GQ:PL	1/1:0,47:47:99:1477,141,0
3R	10058477	.	A	C	69.77	.	AC=1;AF=0.500;AN=2;BaseQRankSum=-1.722;ClippingRankSum=0.000;DP=59;ExcessHet=3.0103;FS=7.433;MLEAC=1;MLEAF=0.500;MQ=44.00;MQRankSum=0.000;QD=1.18;ReadPosRankSum=0.025;SOR=1.542	GT:AD:DP:GQ:PL	0/1:49,10:59:98:98,0,1154
3R	10058482	.	G	T	1781.77	.	AC=2;AF=1.00;AN=2;DP=60;ExcessHet=3.0103;FS=0.000;MLEAC=2;MLEAF=1.00;MQ=44.00;QD=29.70;SOR=0.693	GT:AD:DP:GQ:PL	1/1:0,60:60:99:1810,180,0
3R	10058530	.	G	A	53.77	.	AC=1;AF=0.500;AN=2;BaseQRankSum=3.983;ClippingRankSum=0.000;DP=59;ExcessHet=3.0103;FS=8.371;MLEAC=1;MLEAF=0.500;MQ=44.00;MQRankSum=0.000;QD=0.91;ReadPosRankSum=0.581;SOR=2.060	GT:AD:DP:GQ:PL	0/1:50,9:59:82:82,0,1170
3R	10059986	.	T	A	1215.77	.	AC=2;AF=1.00;AN=2;BaseQRankSum=1.730;ClippingRankSum=0.000;DP=47;ExcessHet=3.0103;FS=3.499;MLEAC=2;MLEAF=1.00;MQ=43.88;MQRankSum=-0.105;QD=25.87;ReadPosRankSum=-0.430;SOR=0.643	GT:AD:DP:GQ:PL	1/1:1,46:47:99:1244,131,0
3R	10060788	.	C	T	173.77	.	AC=1;AF=0.500;AN=2;BaseQRankSum=-1.260;ClippingRankSum=0.000;DP=37;ExcessHet=3.0103;FS=5.540;MLEAC=1;MLEAF=0.500;MQ=44.00;MQRankSum=0.000;QD=4.70;ReadPosRankSum=-0.600;SOR=1.091	GT:AD:DP:GQ:PL	0/1:26,11:37:99:202,0,597
3R	10060959	.	A	C	47.77	.	AC=1;AF=0.500;AN=2;BaseQRankSum=-0.735;ClippingRankSum=0.000;DP=50;ExcessHet=3.0103;FS=1.509;MLEAC=1;MLEAF=0.500;MQ=44.00;MQRankSum=0.000;QD=0.97;ReadPosRankSum=-0.204;SOR=1.115	GT:AD:DP:GQ:PL	0/1:41,8:49:76:76,0,1004
3R	10061232	.	A	C	41.77	.	AC=1;AF=0.500;AN=2;BaseQRankSum=-0.237;ClippingRankSum=0.000;DP=34;ExcessHet=3.0103;FS=1.725;MLEAC=1;MLEAF=0.500;MQ=44.00;MQRankSum=0.000;QD=1.23;ReadPosRankSum=-0.646;SOR=1.140	GT:AD:DP:GQ:PL	0/1:28,6:34:70:70,0,679
3R	10061649	.	G	T	1020.77	.	AC=1;AF=0.500;AN=2;BaseQRankSum=0.171;ClippingRankSum=0.000;DP=36;ExcessHet=3.0103;FS=5.942;MLEAC=1;MLEAF=0.500;MQ=41.77;MQRankSum=-2.803;QD=28.35;ReadPosRankSum=0.798;SOR=0.138	GT:AD:DP:GQ:PL	0/1:10,26:36:99:1049,0,396
3R	10061657	.	G	A	1075.77	.	AC=1;AF=0.500;AN=2;BaseQRankSum=1.485;ClippingRankSum=0.000;DP=38;ExcessHet=3.0103;FS=5.711;MLEAC=1;MLEAF=0.500;MQ=41.49;MQRankSum=-2.951;QD=28.31;ReadPosRankSum=-0.184;SOR=0.174	GT:AD:DP:GQ:PL	0/1:10,28:38:99:1104,0,390
3R	10061687	.	T	TTAAA	652.73	.	AC=1;AF=0.500;AN=2;BaseQRankSum=-1.722;ClippingRankSum=0.000;DP=26;ExcessHet=3.0103;FS=1.851;MLEAC=1;MLEAF=0.500;MQ=39.73;MQRankSum=-3.446;QD=27.20;ReadPosRankSum=-4.095;SOR=0.269	GT:AD:DP:GQ:PL	0/1:7,17:24:99:690,0,388
3R	10061689	.	G	GCATGGCATATACTTTAAGAGCGTCTCCTTTAAAATAACAATCATTTATAAAATCACTTTGTTTGAAACATATATTAAAAAATTCCAAAAAAAAGGAGGATGCTCA	1995.73	.	AC=1;AF=0.500;AN=2;BaseQRankSum=-0.271;ClippingRankSum=0.000;DP=24;ExcessHet=3.0103;FS=1.851;MLEAC=1;MLEAF=0.500;MQ=40.04;MQRankSum=-3.446;QD=25.50;ReadPosRankSum=-4.095;SOR=0.269	GT:AD:DP:GQ:PL	0/1:7,17:24:99:2033,0,293
3R	10061737	.	T	A	958.77	.	AC=1;AF=0.500;AN=2;BaseQRankSum=0.194;ClippingRankSum=0.000;DP=48;ExcessHet=3.0103;FS=4.064;MLEAC=1;MLEAF=0.500;MQ=42.26;MQRankSum=-2.428;QD=19.97;ReadPosRankSum=-0.419;SOR=0.738	GT:AD:DP:GQ:PL	0/1:6,42:48:28:987,0,28
3R	10062071	.	C	T	2875.77	.	AC=2;AF=1.00;AN=2;DP=65;ExcessHet=3.0103;FS=0.000;MLEAC=2;MLEAF=1.00;MQ=43.94;QD=33.64;SOR=1.249	GT:AD:DP:GQ:PL	1/1:0,65:65:99:2904,196,0
3R	10062072	.	A	T	2875.77	.	AC=2;AF=1.00;AN=2;DP=65;ExcessHet=3.0103;FS=0.000;MLEAC=2;MLEAF=1.00;MQ=43.94;QD=30.63;SOR=1.249	GT:AD:DP:GQ:PL	1/1:0,65:65:99:2904,196,0
3R	10062156	.	A	C	2059.77	.	AC=1;AF=0.500;AN=2;BaseQRankSum=-2.329;ClippingRankSum=0.000;DP=71;ExcessHet=3.0103;FS=2.241;MLEAC=1;MLEAF=0.500;MQ=43.94;MQRankSum=-0.838;QD=29.01;ReadPosRankSum=0.725;SOR=0.871	GT:AD:DP:GQ:PL	0/1:19,52:71:99:2088,0,640
3R	10062157	.	T	C	2059.77	.	AC=1;AF=0.500;AN=2;BaseQRankSum=-2.597;ClippingRankSum=0.000;DP=71;ExcessHet=3.0103;FS=2.241;MLEAC=1;MLEAF=0.500;MQ=43.94;MQRankSum=-0.838;QD=29.01;ReadPosRankSum=0.910;SOR=0.871	GT:AD:DP:GQ:PL	0/1:19,52:71:99:2088,0,640
3R	10062305	.	A	AT	2817.73	.	AC=2;AF=1.00;AN=2;DP=67;ExcessHet=3.0103;FS=0.000;MLEAC=2;MLEAF=1.00;MQ=43.94;QD=24.77;SOR=1.146	GT:AD:DP:GQ:PL	1/1:0,67:67:99:2855,205,0
3R	10062313	.	G	A	1245.77	.	AC=1;AF=0.500;AN=2;BaseQRankSum=0.952;ClippingRankSum=0.000;DP=70;ExcessHet=3.0103;FS=1.099;MLEAC=1;MLEAF=0.500;MQ=43.94;MQRankSum=-0.751;QD=17.80;ReadPosRankSum=1.098;SOR=0.928	GT:AD:DP:GQ:PL	0/1:16,54:70:99:1274,0,221
3R	10062326	.	G	A	177.77	.	AC=1;AF=0.500;AN=2;BaseQRankSum=-1.482;ClippingRankSum=0.000;DP=66;ExcessHet=3.0103;FS=1.183;MLEAC=1;MLEAF=0.500;MQ=43.94;MQRankSum=0.807;QD=2.73;ReadPosRankSum=-0.562;SOR=0.858	GT:AD:DP:GQ:PL	0/1:50,15:65:99:206,0,1207
3R	10062426	.	C	T	1137.77	.	AC=1;AF=0.500;AN=2;BaseQRankSum=2.444;ClippingRankSum=0.000;DP=64;ExcessHet=3.0103;FS=2.459;MLEAC=1;MLEAF=0.500;MQ=44.00;MQRankSum=0.000;QD=17.78;ReadPosRankSum=-1.215;SOR=0.389	GT:AD:DP:GQ:PL	0/1:16,48:64:99:1166,0,250
3R	10062459	.	C	G	320.77	.	AC=1;AF=0.500;AN=2;BaseQRankSum=2.032;ClippingRankSum=0.000;DP=74;ExcessHet=3.0103;FS=5.309;MLEAC=1;MLEAF=0.500;MQ=44.00;MQRankSum=0.000;QD=4.33;ReadPosRankSum=-0.214;SOR=1.368	GT:AD:DP:GQ:PL	0/1:54,20:74:99:349,0,1236
3R	10062555	.	A	G	1696.77	.	AC=2;AF=1.00;AN=2;DP=64;ExcessHet=3.0103;FS=0.000;MLEAC=2;MLEAF=1.00;MQ=44.00;QD=26.93;SOR=1.010	GT:AD:DP:GQ:PL	1/1:0,63:63:99:1725,187,0
3R	10062591	.	A	C	1727.77	.	AC=2;AF=1.00;AN=2;DP=64;ExcessHet=3.0103;FS=0.000;MLEAC=2;MLEAF=1.00;MQ=44.00;QD=27.00;SOR=0.892	GT:AD:DP:GQ:PL	1/1:0,64:64:99:1756,191,0
3R	10062633	.	C	A	2522.77	.	AC=2;AF=1.00;AN=2;BaseQRankSum=-1.496;ClippingRankSum=0.000;DP=59;ExcessHet=3.0103;FS=0.000;MLEAC=2;MLEAF=1.00;MQ=44.00;MQRankSum=0.000;QD=29.62;ReadPosRankSum=2.057;SOR=0.317	GT:AD:DP:GQ:PL	1/1:1,58:59:99:2551,143,0
3R	10062635	.	A	T	2522.77	.	AC=2;AF=1.00;AN=2;DP=56;ExcessHet=3.0103;FS=0.000;MLEAC=2;MLEAF=1.00;MQ=44.00;QD=28.78;SOR=0.841	GT:AD:DP:GQ:PL	1/1:0,56:56:99:2551,143,0
3R	10062801	.	T	C	1590.77	.	AC=2;AF=1.00;AN=2;DP=61;ExcessHet=3.0103;FS=0.000;MLEAC=2;MLEAF=1.00;MQ=44.00;QD=26.08;SOR=0.793	GT:AD:DP:GQ:PL	1/1:0,61:61:99:1619,180,0
3R	10062887	.	T	C	1731.77	.	AC=2;AF=1.00;AN=2;DP=63;ExcessHet=3.0103;FS=0.000;MLEAC=2;MLEAF=1.00;MQ=44.00;QD=27.49;SOR=0.859	GT:AD:DP:GQ:PL	1/1:0,63:63:99:1760,189,0
3R	10063673	.	T	A	1168.77	.	AC=1;AF=0.500;AN=2;BaseQRankSum=-1.798;ClippingRankSum=0.000;DP=66;ExcessHet=3.0103;FS=1.063;MLEAC=1;MLEAF=0.500;MQ=42.34;MQRankSum=-0.369;QD=17.71;ReadPosRankSum=-1.324;SOR=0.558	GT:AD:DP:GQ:PL	0/1:16,50:66:99:1197,0,506
3R	10063689	.	C	A	273.77	.	AC=1;AF=0.500;AN=2;BaseQRankSum=0.297;ClippingRankSum=0.000;DP=76;ExcessHet=3.0103;FS=1.004;MLEAC=1;MLEAF=0.500;MQ=42.49;MQRankSum=0.821;QD=3.65;ReadPosRankSum=-0.121;SOR=0.476	GT:AD:DP:GQ:PL	0/1:55,20:75:99:302,0,2079
3R	10063869	.	A	T	762.77	.	AC=1;AF=0.500;AN=2;BaseQRankSum=-2.246;ClippingRankSum=0.000;DP=47;ExcessHet=3.0103;FS=4.889;MLEAC=1;MLEAF=0.500;MQ=43.78;MQRankSum=-0.850;QD=16.23;ReadPosRankSum=-0.657;SOR=1.360	GT:AD:DP:GQ:PL	0/1:13,34:47:99:791,0,223
3R	10064609	.	T	G	932.77	.	AC=2;AF=1.00;AN=2;DP=38;ExcessHet=3.0103;FS=0.000;MLEAC=2;MLEAF=1.00;MQ=44.00;QD=25.21;SOR=0.984	GT:AD:DP:GQ:PL	1/1:0,37:37:99:961,110,0
3R	10064677	.	G	A	1139.77	.	AC=2;AF=1.00;AN=2;DP=43;ExcessHet=3.0103;FS=0.000;MLEAC=2;MLEAF=1.00;MQ=44.00;QD=26.51;SOR=0.941	GT:AD:DP:GQ:PL	1/1:0,43:43:99:1168,128,0
3R	10064925	.	G	C	79.77	.	AC=1;AF=0.500;AN=2;BaseQRankSum=-1.917;ClippingRankSum=0.000;DP=46;ExcessHet=3.0103;FS=0.000;MLEAC=1;MLEAF=0.500;MQ=44.00;MQRankSum=0.000;QD=1.73;ReadPosRankSum=-1.011;SOR=0.722	GT:AD:DP:GQ:PL	0/1:37,9:46:99:108,0,905
3R	10065023	.	A	G	528.77	.	AC=1;AF=0.500;AN=2;BaseQRankSum=0.877;ClippingRankSum=0.000;DP=54;ExcessHet=3.0103;FS=2.739;MLEAC=1;MLEAF=0.500;MQ=44.00;MQRankSum=0.000;QD=9.79;ReadPosRankSum=-0.251;SOR=1.234	GT:AD:DP:GQ:PL	0/1:38,16:54:99:557,0,1831
3R	10065025	.	G	C	528.77	.	AC=1;AF=0.500;AN=2;BaseQRankSum=1.789;ClippingRankSum=0.000;DP=54;ExcessHet=3.0103;FS=2.739;MLEAC=1;MLEAF=0.500;MQ=44.00;MQRankSum=0.000;QD=9.79;ReadPosRankSum=-0.539;SOR=1.234	GT:AD:DP:GQ:PL	0/1:38,16:54:99:557,0,1831
3R	10065458	.	C	G	129.77	.	AC=1;AF=0.500;AN=2;BaseQRankSum=1.588;ClippingRankSum=0.000;DP=52;ExcessHet=3.0103;FS=0.000;MLEAC=1;MLEAF=0.500;MQ=43.66;MQRankSum=-0.199;QD=2.60;ReadPosRankSum=0.592;SOR=0.701	GT:AD:DP:GQ:PL	0/1:39,11:50:99:158,0,1584
3R	10065461	.	G	A	913.77	.	AC=1;AF=0.500;AN=2;BaseQRankSum=0.811;ClippingRankSum=0.000;DP=52;ExcessHet=3.0103;FS=2.880;MLEAC=1;MLEAF=0.500;MQ=43.66;MQRankSum=0.249;QD=18.28;ReadPosRankSum=-0.867;SOR=0.358	GT:AD:DP:GQ:PL	0/1:11,39:50:99:942,0,353
3R	10065591	.	A	ATTT	817.73	.	AC=1;AF=0.500;AN=2;BaseQRankSum=-0.444;ClippingRankSum=0.000;DP=35;ExcessHet=3.0103;FS=9.979;MLEAC=1;MLEAF=0.500;MQ=42.99;MQRankSum=0.739;QD=27.26;ReadPosRankSum=-0.481;SOR=3.258	GT:AD:DP:GQ:PL	0/1:6,24:30:99:855,0,139
3R	10065595	.	A	T	929.77	.	AC=1;AF=0.500;AN=2;BaseQRankSum=1.151;ClippingRankSum=0.000;DP=32;ExcessHet=3.0103;FS=1.854;MLEAC=1;MLEAF=0.500;MQ=42.89;MQRankSum=-0.078;QD=29.99;ReadPosRankSum=0.125;SOR=1.358	GT:AD:DP:GQ:PL	0/1:6,25:31:99:958,0,119
3R	10065621	.	G	A	645.41	.	AC=2;AF=1.00;AN=2;BaseQRankSum=-0.103;ClippingRankSum=0.000;DP=31;ExcessHet=3.0103;FS=0.000;MLEAC=2;MLEAF=1.00;MQ=43.14;MQRankSum=-0.521;QD=20.82;ReadPosRankSum=-0.703;SOR=1.230	GT:AD:DP:GQ:PL	1/1:3,28:31:8:673,8,0
3R	10065913	.	T	C	880.77	.	AC=1;AF=0.500;AN=2;BaseQRankSum=-0.917;ClippingRankSum=0.000;DP=63;ExcessHet=3.0103;FS=9.344;MLEAC=1;MLEAF=0.500;MQ=43.73;MQRankSum=-0.690;QD=14.44;ReadPosRankSum=0.196;SOR=0.946	GT:AD:DP:GQ:PL	0/1:21,40:61:99:909,0,408
3R	10066886	.	C	T	744.79	.	AC=1;AF=0.500;AN=2;BaseQRankSum=-0.228;ClippingRankSum=0.000;DP=38;ExcessHet=3.0103;FS=2.010;MLEAC=1;MLEAF=0.500;MQ=41.03;MQRankSum=0.160;QD=19.60;ReadPosRankSum=-0.189;SOR=0.250	GT:AD:DP:GQ:PL	0/1:5,33:38:23:773,0,23
3R	10066924	.	G	A	699.77	.	AC=1;AF=0.500;AN=2;BaseQRankSum=1.416;ClippingRankSum=0.000;DP=43;ExcessHet=3.0103;FS=0.000;MLEAC=1;MLEAF=0.500;MQ=41.80;MQRankSum=0.532;QD=16.27;ReadPosRankSum=0.610;SOR=0.586	GT:AD:DP:GQ:PL	0/1:11,32:43:99:728,0,178
3R	10067152	.	G	GT	1114.73	.	AC=2;AF=1.00;AN=2;BaseQRankSum=-0.567;ClippingRankSum=0.000;DP=71;ExcessHet=3.0103;FS=0.000;MLEAC=2;MLEAF=1.00;MQ=44.00;MQRankSum=0.000;QD=17.98;ReadPosRankSum=0.597;SOR=0.846	GT:AD:DP:GQ:PL	1/1:2,60:62:99:1152,144,0
3R	10067441	.	C	G	366.77	.	AC=1;AF=0.500;AN=2;BaseQRankSum=-0.639;ClippingRankSum=0.000;DP=76;ExcessHet=3.0103;FS=0.000;MLEAC=1;MLEAF=0.500;MQ=43.95;MQRankSum=-2.972;QD=4.83;ReadPosRankSum=-1.304;SOR=0.576	GT:AD:DP:GQ:PL	0/1:62,14:76:99:395,0,3730
3R	10067442	.	AAT	A	357.73	.	AC=1;AF=0.500;AN=2;BaseQRankSum=-0.825;ClippingRankSum=0.000;DP=78;ExcessHet=3.0103;FS=0.000;MLEAC=1;MLEAF=0.500;MQ=43.95;MQRankSum=-2.996;QD=4.65;ReadPosRankSum=-0.983;SOR=0.551	GT:AD:DP:GQ:PL	0/1:63,14:77:99:395,0,3730
3R	10067447	.	G	GGT	369.73	.	AC=1;AF=0.500;AN=2;BaseQRankSum=3.428;ClippingRankSum=0.000;DP=74;ExcessHet=3.0103;FS=1.149;MLEAC=1;MLEAF=0.500;MQ=43.97;MQRankSum=-2.113;QD=5.06;SOR=0.782	GT:AD:DP:GQ:PL	0/1:60,13:73:99:407,0,3562
3R	10067474	.	T	C	224.77	.	AC=1;AF=0.500;AN=2;BaseQRankSum=-1.277;ClippingRankSum=0.000;DP=68;ExcessHet=3.0103;FS=1.057;MLEAC=1;MLEAF=0.500;MQ=43.97;MQRankSum=-1.681;QD=3.35;ReadPosRankSum=-0.862;SOR=0.871	GT:AD:DP:GQ:PL	0/1:50,17:67:99:253,0,1245
3R	10067592	.	A	C	740.77	.	AC=1;AF=0.500;AN=2;BaseQRankSum=-2.762;ClippingRankSum=0.000;DP=71;ExcessHet=3.0103;FS=11.267;MLEAC=1;MLEAF=0.500;MQ=44.00;MQRankSum=0.000;QD=10.43;ReadPosRankSum=-0.443;SOR=1.920	GT:AD:DP:GQ:PL	0/1:49,22:71:99:769,0,2282
3R	10067596	.	T	C	740.77	.	AC=1;AF=0.500;AN=2;BaseQRankSum=-0.402;ClippingRankSum=0.000;DP=71;ExcessHet=3.0103;FS=11.267;MLEAC=1;MLEAF=0.500;MQ=44.00;MQRankSum=0.000;QD=10.43;ReadPosRankSum=-0.453;SOR=1.920	GT:AD:DP:GQ:PL	0/1:49,22:71:99:769,0,2290
3R	10067762	.	A	C	256.77	.	AC=1;AF=0.500;AN=2;BaseQRankSum=-1.818;ClippingRankSum=0.000;DP=69;ExcessHet=3.0103;FS=1.038;MLEAC=1;MLEAF=0.500;MQ=43.97;MQRankSum=0.627;QD=3.72;ReadPosRankSum=-0.822;SOR=0.522	GT:AD:DP:GQ:PL	0/1:51,18:69:99:285,0,1213
3R	10067929	.	C	A	160.77	.	AC=1;AF=0.500;AN=2;BaseQRankSum=-0.660;ClippingRankSum=0.000;DP=57;ExcessHet=3.0103;FS=0.000;MLEAC=1;MLEAF=0.500;MQ=44.00;MQRankSum=0.000;QD=2.82;ReadPosRankSum=0.627;SOR=0.749	GT:AD:DP:GQ:PL	0/1:44,13:57:99:189,0,1063
3R	10068795	.	C	A	331.77	.	AC=1;AF=0.500;AN=2;BaseQRankSum=0.296;ClippingRankSum=0.000;DP=67;ExcessHet=3.0103;FS=1.018;MLEAC=1;MLEAF=0.500;MQ=44.00;MQRankSum=0.000;QD=4.95;ReadPosRankSum=-0.878;SOR=0.509	GT:AD:DP:GQ:PL	0/1:47,20:67:99:360,0,1111
3R	10069044	.	G	GT	170.73	.	AC=1;AF=0.500;AN=2;BaseQRankSum=0.875;ClippingRankSum=0.000;DP=45;ExcessHet=3.0103;FS=0.000;MLEAC=1;MLEAF=0.500;MQ=43.96;MQRankSum=0.000;QD=3.97;ReadPosRankSum=-0.768;SOR=0.752	GT:AD:DP:GQ:PL	0/1:29,14:43:99:208,0,534
3R	10069165	.	T	G	577.77	.	AC=1;AF=0.500;AN=2;BaseQRankSum=-2.052;ClippingRankSum=0.000;DP=36;ExcessHet=3.0103;FS=0.000;MLEAC=1;MLEAF=0.500;MQ=44.00;MQRankSum=0.000;QD=16.05;ReadPosRankSum=-0.169;SOR=0.693	GT:AD:DP:GQ:PL	0/1:10,26:36:99:606,0,180
3R	10069412	.	C	A	270.77	.	AC=1;AF=0.500;AN=2;BaseQRankSum=2.137;ClippingRankSum=0.000;DP=47;ExcessHet=3.0103;FS=0.000;MLEAC=1;MLEAF=0.500;MQ=44.00;MQRankSum=0.000;QD=5.76;ReadPosRankSum=-3.010;SOR=0.715	GT:AD:DP:GQ:PL	0/1:31,16:47:99:299,0,1299
3R	10069413	.	A	AT	540.73	.	AC=1;AF=0.500;AN=2;BaseQRankSum=1.470;ClippingRankSum=0.000;DP=49;ExcessHet=3.0103;FS=1.177;MLEAC=1;MLEAF=0.500;MQ=44.00;MQRankSum=0.000;QD=11.27;ReadPosRankSum=1.893;SOR=0.501	GT:AD:DP:GQ:PL	0/1:16,32:48:99:578,0,558
3R	10069537	.	T	G	1473.77	.	AC=2;AF=1.00;AN=2;DP=57;ExcessHet=3.0103;FS=0.000;MLEAC=2;MLEAF=1.00;MQ=44.00;QD=26.32;SOR=0.841	GT:AD:DP:GQ:PL	1/1:0,56:56:99:1502,166,0
3R	10069640	.	A	G	1684.77	.	AC=2;AF=1.00;AN=2;DP=64;ExcessHet=3.0103;FS=0.000;MLEAC=2;MLEAF=1.00;MQ=43.91;QD=26.74;SOR=1.685	GT:AD:DP:GQ:PL	1/1:0,63:63:99:1713,188,0
3R	10069766	.	C	G	362.77	.	AC=1;AF=0.500;AN=2;BaseQRankSum=0.379;ClippingRankSum=0.000;DP=70;ExcessHet=3.0103;FS=11.531;MLEAC=1;MLEAF=0.500;MQ=44.00;MQRankSum=0.000;QD=5.18;ReadPosRankSum=0.294;SOR=1.509	GT:AD:DP:GQ:PL	0/1:48,22:70:99:391,0,1062
3R	10069854	.	G	A	1242.77	.	AC=1;AF=0.500;AN=2;BaseQRankSum=0.174;ClippingRankSum=0.000;DP=78;ExcessHet=3.0103;FS=0.000;MLEAC=1;MLEAF=0.500;MQ=44.00;MQRankSum=0.000;QD=16.14;ReadPosRankSum=-0.756;SOR=0.608	GT:AD:DP:GQ:PL	0/1:22,55:77:99:1271,0,364
3R	10069886	.	A	AT	521.73	.	AC=1;AF=0.500;AN=2;BaseQRankSum=0.542;ClippingRankSum=0.000;DP=69;ExcessHet=3.0103;FS=3.710;MLEAC=1;MLEAF=0.500;MQ=44.00;MQRankSum=0.000;QD=8.03;ReadPosRankSum=-0.606;SOR=0.542	GT:AD:DP:GQ:PL	0/1:46,19:65:99:559,0,1780
3R	10069906	.	C	T	582.77	.	AC=1;AF=0.500;AN=2;BaseQRankSum=1.833;ClippingRankSum=0.000;DP=71;ExcessHet=3.0103;FS=3.697;MLEAC=1;MLEAF=0.500;MQ=44.00;MQRankSum=0.000;QD=8.21;ReadPosRankSum=-0.610;SOR=0.665	GT:AD:DP:GQ:PL	0/1:51,20:71:99:611,0,1909
3R	10070035	.	AAAGAACAGAACTCTGGCCG	A	1775.73	.	AC=1;AF=0.500;AN=2;BaseQRankSum=-2.187;ClippingRankSum=0.000;DP=60;ExcessHet=3.0103;FS=2.657;MLEAC=1;MLEAF=0.500;MQ=43.90;MQRankSum=-0.995;QD=29.60;ReadPosRankSum=0.317;SOR=1.172	GT:AD:DP:GQ:PL	0/1:15,45:60:99:1813,0,480
3R	10070041	.	C	A	125.77	.	AC=1;AF=0.500;AN=2;BaseQRankSum=0.746;ClippingRankSum=0.000;DP=56;ExcessHet=3.0103;FS=3.181;MLEAC=1;MLEAF=0.500;MQ=43.90;MQRankSum=0.899;QD=2.25;ReadPosRankSum=-0.444;SOR=0.262	GT:AD:DP:GQ:PL	0/1:45,11:56:99:154,0,1826
3R	10070138	.	C	G	1444.77	.	AC=2;AF=1.00;AN=2;DP=52;ExcessHet=3.0103;FS=0.000;MLEAC=2;MLEAF=1.00;MQ=43.96;QD=27.78;SOR=0.770	GT:AD:DP:GQ:PL	1/1:0,52:52:99:1473,156,0
3R	10070332	.	C	G	50.77	.	AC=1;AF=0.500;AN=2;BaseQRankSum=1.533;ClippingRankSum=0.000;DP=49;ExcessHet=3.0103;FS=0.000;MLEAC=1;MLEAF=0.500;MQ=44.00;MQRankSum=0.000;QD=1.04;ReadPosRankSum=-0.861;SOR=0.563	GT:AD:DP:GQ:PL	0/1:41,8:49:79:79,0,974
3R	10070522	.	A	G	534.77	.	AC=1;AF=0.500;AN=2;BaseQRankSum=1.368;ClippingRankSum=0.000;DP=36;ExcessHet=3.0103;FS=1.498;MLEAC=1;MLEAF=0.500;MQ=44.00;MQRankSum=0.000;QD=14.85;ReadPosRankSum=-1.232;SOR=0.349	GT:AD:DP:GQ:PL	0/1:13,23:36:99:563,0,249
3R	10070713	.	G	C	1050.77	.	AC=1;AF=0.500;AN=2;BaseQRankSum=-0.286;ClippingRankSum=0.000;DP=66;ExcessHet=3.0103;FS=4.012;MLEAC=1;MLEAF=0.500;MQ=43.94;MQRankSum=-0.849;QD=15.92;ReadPosRankSum=2.079;SOR=0.300	GT:AD:DP:GQ:PL	0/1:18,48:66:99:1079,0,270
3R	10070743	.	A	T	1878.77	.	AC=1;AF=0.500;AN=2;BaseQRankSum=2.824;ClippingRankSum=0.000;DP=59;ExcessHet=3.0103;FS=15.183;MLEAC=1;MLEAF=0.500;MQ=43.93;MQRankSum=-0.729;QD=31.84;ReadPosRankSum=-0.805;SOR=0.061	GT:AD:DP:GQ:PL	0/1:13,46:59:99:1907,0,524
3R	10070746	.	T	G	1878.77	.	AC=1;AF=0.500;AN=2;BaseQRankSum=-0.483;ClippingRankSum=0.000;DP=59;ExcessHet=3.0103;FS=12.657;MLEAC=1;MLEAF=0.500;MQ=43.93;MQRankSum=-0.729;QD=31.84;ReadPosRankSum=-0.251;SOR=0.071	GT:AD:DP:GQ:PL	0/1:13,46:59:99:1907,0,524
3R	10072264	.	C	G	812.77	.	AC=2;AF=1.00;AN=2;DP=34;ExcessHet=3.0103;FS=0.000;MLEAC=2;MLEAF=1.00;MQ=44.00;QD=24.63;SOR=0.752	GT:AD:DP:GQ:PL	1/1:0,33:33:97:841,97,0
3R	10072491	.	C	A	357.77	.	AC=1;AF=0.500;AN=2;BaseQRankSum=0.246;ClippingRankSum=0.000;DP=45;ExcessHet=3.0103;FS=4.307;MLEAC=1;MLEAF=0.500;MQ=44.00;MQRankSum=0.000;QD=7.95;ReadPosRankSum=-0.218;SOR=1.387	GT:AD:DP:GQ:PL	0/1:27,18:45:99:386,0,630
3R	10072658	.	C	G	1357.77	.	AC=2;AF=1.00;AN=2;DP=50;ExcessHet=3.0103;FS=0.000;MLEAC=2;MLEAF=1.00;MQ=44.00;QD=27.16;SOR=0.693	GT:AD:DP:GQ:PL	1/1:0,50:50:99:1386,149,0
3R	10072700	.	CT	C	288.73	.	AC=1;AF=0.500;AN=2;BaseQRankSum=-0.943;ClippingRankSum=0.000;DP=50;ExcessHet=3.0103;FS=1.174;MLEAC=1;MLEAF=0.500;MQ=44.00;MQRankSum=0.000;QD=6.14;ReadPosRankSum=0.900;SOR=0.507	GT:AD:DP:GQ:PL	0/1:31,16:47:99:326,0,738
3R	10072807	.	A	G	698.77	.	AC=1;AF=0.500;AN=2;BaseQRankSum=-1.648;ClippingRankSum=0.000;DP=54;ExcessHet=3.0103;FS=5.610;MLEAC=1;MLEAF=0.500;MQ=44.00;MQRankSum=0.000;QD=12.94;ReadPosRankSum=1.532;SOR=1.473	GT:AD:DP:GQ:PL	0/1:22,32:54:99:727,0,487
3R	10072926	.	A	AG	455.73	.	AC=1;AF=0.500;AN=2;BaseQRankSum=0.557;ClippingRankSum=0.000;DP=43;ExcessHet=3.0103;FS=4.360;MLEAC=1;MLEAF=0.500;MQ=44.26;MQRankSum=1.203;QD=10.85;ReadPosRankSum=-2.765;SOR=1.093	GT:AD:DP:GQ:PL	0/1:24,18:42:99:493,0,623
3R	10072953	.	A	G	314.77	.	AC=1;AF=0.500;AN=2;BaseQRankSum=0.900;ClippingRankSum=0.000;DP=49;ExcessHet=3.0103;FS=8.706;MLEAC=1;MLEAF=0.500;MQ=44.23;MQRankSum=1.415;QD=6.42;ReadPosRankSum=-0.788;SOR=1.973	GT:AD:DP:GQ:PL	0/1:32,17:49:99:343,0,747
3R	10073283	.	C	T	710.77	.	AC=1;AF=0.500;AN=2;BaseQRankSum=1.737;ClippingRankSum=0.000;DP=37;ExcessHet=3.0103;FS=10.112;MLEAC=1;MLEAF=0.500;MQ=44.00;MQRankSum=0.000;QD=19.21;ReadPosRankSum=0.792;SOR=0.312	GT:AD:DP:GQ:PL	0/1:7,30:37:79:739,0,79
3R	10073339	.	T	C	1470.77	.	AC=2;AF=1.00;AN=2;DP=56;ExcessHet=3.0103;FS=0.000;MLEAC=2;MLEAF=1.00;MQ=43.97;QD=26.74;SOR=0.884	GT:AD:DP:GQ:PL	1/1:0,55:55:99:1499,165,0
3R	10073637	.	G	C	883.77	.	AC=1;AF=0.500;AN=2;BaseQRankSum=-1.129;ClippingRankSum=0.000;DP=56;ExcessHet=3.0103;FS=1.172;MLEAC=1;MLEAF=0.500;MQ=44.00;MQRankSum=0.000;QD=16.07;ReadPosRankSum=0.030;SOR=0.466	GT:AD:DP:GQ:PL	0/1:15,40:55:99:912,0,235
3R	10073781	.	C	G	1071.77	.	AC=1;AF=0.500;AN=2;BaseQRankSum=-1.783;ClippingRankSum=0.000;DP=56;ExcessHet=3.0103;FS=3.290;MLEAC=1;MLEAF=0.500;MQ=44.00;MQRankSum=0.000;QD=19.14;ReadPosRankSum=1.361;SOR=0.473	GT:AD:DP:GQ:PL	0/1:9,47:56:84:1100,0,84
3R	10074015	.	TA	T	273.73	.	AC=1;AF=0.500;AN=2;BaseQRankSum=1.297;ClippingRankSum=0.000;DP=57;ExcessHet=3.0103;FS=4.503;MLEAC=1;MLEAF=0.500;MQ=43.73;MQRankSum=0.000;QD=4.89;ReadPosRankSum=-1.269;SOR=1.473	GT:AD:DP:GQ:PL	0/1:42,14:56:99:311,0,1297
3R	10074179	.	A	C	1894.77	.	AC=2;AF=1.00;AN=2;DP=72;ExcessHet=3.0103;FS=0.000;MLEAC=2;MLEAF=1.00;MQ=43.78;QD=26.69;SOR=0.904	GT:AD:DP:GQ:PL	1/1:0,71:71:99:1923,211,0
3R	10074872	.	G	T	1209.77	.	AC=2;AF=1.00;AN=2;DP=45;ExcessHet=3.0103;FS=0.000;MLEAC=2;MLEAF=1.00;MQ=44.00;QD=26.88;SOR=0.737	GT:AD:DP:GQ:PL	1/1:0,45:45:99:1238,134,0
3R	10075047	.	C	A	1492.77	.	AC=2;AF=1.00;AN=2;DP=55;ExcessHet=3.0103;FS=0.000;MLEAC=2;MLEAF=1.00;MQ=44.00;QD=27.14;SOR=1.487	GT:AD:DP:GQ:PL	1/1:0,55:55:99:1521,164,0
3R	10075442	.	T	C	1239.77	.	AC=1;AF=0.500;AN=2;BaseQRankSum=-2.001;ClippingRankSum=0.000;DP=62;ExcessHet=3.0103;FS=7.767;MLEAC=1;MLEAF=0.500;MQ=43.79;MQRankSum=-0.395;QD=20.00;ReadPosRankSum=0.974;SOR=0.726	GT:AD:DP:GQ:PL	0/1:10,52:62:94:1268,0,94
3R	10075640	.	T	C	1353.77	.	AC=2;AF=1.00;AN=2;DP=51;ExcessHet=3.0103;FS=0.000;MLEAC=2;MLEAF=1.00;MQ=43.96;QD=26.54;SOR=0.813	GT:AD:DP:GQ:PL	1/1:0,51:51:99:1382,153,0
3R	10076376	.	T	G	2273.77	.	AC=2;AF=1.00;AN=2;DP=57;ExcessHet=3.0103;FS=0.000;MLEAC=2;MLEAF=1.00;MQ=43.97;QD=30.01;SOR=1.199	GT:AD:DP:GQ:PL	1/1:0,56:56:99:2302,175,0
3R	10076379	.	C	T	975.77	.	AC=1;AF=0.500;AN=2;BaseQRankSum=1.938;ClippingRankSum=0.000;DP=57;ExcessHet=3.0103;FS=4.424;MLEAC=1;MLEAF=0.500;MQ=43.97;MQRankSum=-0.530;QD=17.12;ReadPosRankSum=-0.565;SOR=0.280	GT:AD:DP:GQ:PL	0/1:14,43:57:99:1004,0,180
3R	10076502	.	TAACATG	T	1448.73	.	AC=1;AF=0.500;AN=2;BaseQRankSum=-1.716;ClippingRankSum=0.000;DP=53;ExcessHet=3.0103;FS=0.000;MLEAC=1;MLEAF=0.500;MQ=44.00;MQRankSum=0.000;QD=28.41;ReadPosRankSum=-0.058;SOR=0.700	GT:AD:DP:GQ:PL	0/1:14,37:51:99:1486,0,627
3R	10076565	.	T	TA	760.73	.	AC=1;AF=0.500;AN=2;BaseQRankSum=0.883;ClippingRankSum=0.000;DP=54;ExcessHet=3.0103;FS=2.469;MLEAC=1;MLEAF=0.500;MQ=44.00;MQRankSum=0.000;QD=14.35;ReadPosRankSum=-1.250;SOR=0.418	GT:AD:DP:GQ:PL	0/1:17,36:53:99:798,0,275
3R	10076702	.	C	T	1799.77	.	AC=2;AF=1.00;AN=2;DP=63;ExcessHet=3.0103;FS=0.000;MLEAC=2;MLEAF=1.00;MQ=43.97;QD=28.57;SOR=0.790	GT:AD:DP:GQ:PL	1/1:0,63:63:99:1828,189,0
3R	10076727	.	T	G	1531.77	.	AC=2;AF=1.00;AN=2;DP=60;ExcessHet=3.0103;FS=0.000;MLEAC=2;MLEAF=1.00;MQ=43.97;QD=25.96;SOR=1.123	GT:AD:DP:GQ:PL	1/1:0,59:59:99:1560,176,0
3R	10076987	.	T	A	197.77	.	AC=1;AF=0.500;AN=2;BaseQRankSum=-2.880;ClippingRankSum=0.000;DP=65;ExcessHet=3.0103;FS=8.500;MLEAC=1;MLEAF=0.500;MQ=44.00;MQRankSum=0.000;QD=3.09;ReadPosRankSum=-0.826;SOR=0.603	GT:AD:DP:GQ:PL	0/1:48,16:64:99:226,0,1166
3R	10077156	.	G	T	1444.77	.	AC=1;AF=0.500;AN=2;BaseQRankSum=1.102;ClippingRankSum=0.000;DP=78;ExcessHet=3.0103;FS=2.344;MLEAC=1;MLEAF=0.500;MQ=44.00;MQRankSum=0.000;QD=18.52;ReadPosRankSum=0.779;SOR=0.951	GT:AD:DP:GQ:PL	0/1:17,61:78:99:1473,0,222
3R	10077248	.	A	G	1139.77	.	AC=1;AF=0.500;AN=2;BaseQRankSum=-0.479;ClippingRankSum=0.000;DP=68;ExcessHet=3.0103;FS=2.683;MLEAC=1;MLEAF=0.500;MQ=43.94;MQRankSum=0.768;QD=17.01;ReadPosRankSum=-1.703;SOR=1.246	GT:AD:DP:GQ:PL	0/1:18,49:67:99:1168,0,317
3R	10077274	.	T	C	916.77	.	AC=1;AF=0.500;AN=2;BaseQRankSum=-2.552;ClippingRankSum=0.000;DP=58;ExcessHet=3.0103;FS=0.000;MLEAC=1;MLEAF=0.500;MQ=43.93;MQRankSum=-0.755;QD=16.37;ReadPosRankSum=-1.119;SOR=0.800	GT:AD:DP:GQ:PL	0/1:13,43:56:99:945,0,203
3R	10077316	.	C	G	972.77	.	AC=1;AF=0.500;AN=2;BaseQRankSum=-3.436;ClippingRankSum=0.000;DP=59;ExcessHet=3.0103;FS=0.000;MLEAC=1;MLEAF=0.500;MQ=43.97;MQRankSum=-0.545;QD=16.49;ReadPosRankSum=1.855;SOR=0.716	GT:AD:DP:GQ:PL	0/1:15,44:59:99:1001,0,248
3R	10077383	.	A	T	709.77	.	AC=1;AF=0.500;AN=2;BaseQRankSum=-0.441;ClippingRankSum=0.000;DP=41;ExcessHet=3.0103;FS=0.000;MLEAC=1;MLEAF=0.500;MQ=44.00;MQRankSum=0.000;QD=17.31;ReadPosRankSum=-1.850;SOR=0.887	GT:AD:DP:GQ:PL	0/1:9,32:41:99:738,0,132
3R	10077406	.	G	C	181.77	.	AC=1;AF=0.500;AN=2;BaseQRankSum=1.133;ClippingRankSum=0.000;DP=40;ExcessHet=3.0103;FS=0.000;MLEAC=1;MLEAF=0.500;MQ=44.00;MQRankSum=0.000;QD=4.54;ReadPosRankSum=-0.182;SOR=0.467	GT:AD:DP:GQ:PL	0/1:28,12:40:99:210,0,629
3R	10077514	.	G	T	583.77	.	AC=1;AF=0.500;AN=2;BaseQRankSum=2.149;ClippingRankSum=0.000;DP=32;ExcessHet=3.0103;FS=4.041;MLEAC=1;MLEAF=0.500;MQ=42.80;MQRankSum=0.278;QD=18.24;ReadPosRankSum=0.320;SOR=0.595	GT:AD:DP:GQ:PL	0/1:7,25:32:97:612,0,97
3R	10077587	.	C	CCCACGCCCACGCCAATGA	498.73	.	AC=1;AF=0.500;AN=2;BaseQRankSum=-0.275;ClippingRankSum=0.000;DP=20;ExcessHet=3.0103;FS=0.000;MLEAC=1;MLEAF=0.500;MQ=42.94;MQRankSum=-0.674;QD=31.03;ReadPosRankSum=0.085;SOR=0.368	GT:AD:DP:GQ:PL	0/1:3,10:13:88:536,0,88
3R	10077630	.	T	G	307.41	.	AC=1;AF=0.500;AN=2;BaseQRankSum=-0.422;ClippingRankSum=0.000;DP=16;ExcessHet=3.0103;FS=0.000;MLEAC=1;MLEAF=0.500;MQ=42.67;MQRankSum=-0.583;QD=19.21;ReadPosRankSum=-1.276;SOR=0.976	GT:AD:DP:GQ:PL	0/1:2,14:16:8:335,0,8
3R	10077680	.	G	A	424.77	.	AC=1;AF=0.500;AN=2;BaseQRankSum=1.819;ClippingRankSum=0.000;DP=21;ExcessHet=3.0103;FS=2.570;MLEAC=1;MLEAF=0.500;MQ=42.35;MQRankSum=1.580;QD=20.23;ReadPosRankSum=1.161;SOR=0.991	GT:AD:DP:GQ:PL	0/1:3,18:21:72:453,0,72
3R	10077867	.	A	T	936.77	.	AC=1;AF=0.500;AN=2;BaseQRankSum=0.039;ClippingRankSum=0.000;DP=49;ExcessHet=3.0103;FS=0.000;MLEAC=1;MLEAF=0.500;MQ=43.90;MQRankSum=-0.687;QD=19.12;ReadPosRankSum=-0.045;SOR=0.929	GT:AD:DP:GQ:PL	0/1:10,39:49:99:965,0,136
3R	10078040	.	A	C	1107.77	.	AC=1;AF=0.500;AN=2;BaseQRankSum=-0.258;ClippingRankSum=0.000;DP=59;ExcessHet=3.0103;FS=0.000;MLEAC=1;MLEAF=0.500;MQ=44.00;MQRankSum=0.000;QD=18.78;ReadPosRankSum=0.160;SOR=0.735	GT:AD:DP:GQ:PL	0/1:12,47:59:99:1136,0,167
3R	10078924	.	A	G	1000.77	.	AC=1;AF=0.500;AN=2;BaseQRankSum=-1.484;ClippingRankSum=0.000;DP=63;ExcessHet=3.0103;FS=1.133;MLEAC=1;MLEAF=0.500;MQ=43.92;MQRankSum=2.279;QD=15.89;ReadPosRankSum=-0.744;SOR=0.524	GT:AD:DP:GQ:PL	0/1:18,45:63:99:1029,0,324
3R	10079080	.	A	AGAACG	233.73	.	AC=1;AF=0.500;AN=2;BaseQRankSum=1.399;ClippingRankSum=0.000;DP=49;ExcessHet=3.0103;FS=1.490;MLEAC=1;MLEAF=0.500;MQ=43.59;MQRankSum=-3.337;QD=5.31;ReadPosRankSum=0.102;SOR=1.167	GT:AD:DP:GQ:PL	0/1:35,9:44:99:271,0,1829
3R	10079106	.	A	AGTTGCACTGCATTGATTGCGGCTGTGTGCGT	385.73	.	AC=1;AF=0.500;AN=2;BaseQRankSum=0.951;ClippingRankSum=0.000;DP=40;ExcessHet=3.0103;FS=13.031;MLEAC=1;MLEAF=0.500;MQ=43.42;MQRankSum=-4.462;QD=11.02;ReadPosRankSum=-2.096;SOR=2.004	GT:AD:DP:GQ:PL	0/1:26,9:35:99:423,0,2226
3R	10079422	.	A	C	59.77	.	AC=1;AF=0.500;AN=2;BaseQRankSum=0.693;ClippingRankSum=0.000;DP=41;ExcessHet=3.0103;FS=3.637;MLEAC=1;MLEAF=0.500;MQ=43.58;MQRankSum=-1.969;QD=1.46;ReadPosRankSum=-2.124;SOR=1.581	GT:AD:DP:GQ:PL	0/1:33,8:41:88:88,0,815
3R	10079512	.	G	T,GCTCT	1195.73	.	AC=1,1;AF=0.500,0.500;AN=2;BaseQRankSum=0.243;ClippingRankSum=0.000;DP=38;ExcessHet=3.0103;FS=0.000;MLEAC=1,1;MLEAF=0.500,0.500;MQ=43.10;MQRankSum=0.000;QD=34.80;ReadPosRankSum=1.504;SOR=0.914	GT:AD:DP:GQ:PL	1/2:1,9,22:32:99:1233,522,540,184,0,200
3R	10080018	.	C	T	1276.77	.	AC=1;AF=0.500;AN=2;BaseQRankSum=-0.575;ClippingRankSum=0.000;DP=65;ExcessHet=3.0103;FS=5.369;MLEAC=1;MLEAF=0.500;MQ=43.97;MQRankSum=-0.356;QD=19.64;ReadPosRankSum=-0.049;SOR=0.610	GT:AD:DP:GQ:PL	0/1:9,56:65:64:1305,0,64
3R	10080383	.	G	A	1039.77	.	AC=1;AF=0.500;AN=2;BaseQRankSum=0.813;ClippingRankSum=0.000;DP=64;ExcessHet=3.0103;FS=1.070;MLEAC=1;MLEAF=0.500;MQ=43.97;MQRankSum=-0.591;QD=16.25;ReadPosRankSum=2.710;SOR=0.616	GT:AD:DP:GQ:PL	0/1:18,46:64:99:1068,0,281
3R	10080482	.	T	C	1570.77	.	AC=2;AF=1.00;AN=2;DP=57;ExcessHet=3.0103;FS=0.000;MLEAC=2;MLEAF=1.00;MQ=43.97;QD=27.56;SOR=0.960	GT:AD:DP:GQ:PL	1/1:0,57:57:99:1599,171,0
3R	10080630	.	C	CTACCCT	1606.73	.	AC=1;AF=0.500;AN=2;BaseQRankSum=0.380;ClippingRankSum=0.000;DP=56;ExcessHet=3.0103;FS=4.418;MLEAC=1;MLEAF=0.500;MQ=43.86;MQRankSum=-1.071;QD=29.75;ReadPosRankSum=-1.836;SOR=0.336	GT:AD:DP:GQ:PL	0/1:15,39:54:99:1644,0,2884
3R	10080631	.	CAGAG	C	1687.73	.	AC=1;AF=0.500;AN=2;BaseQRankSum=-3.055;ClippingRankSum=0.000;DP=53;ExcessHet=3.0103;FS=4.124;MLEAC=1;MLEAF=0.500;MQ=43.93;MQRankSum=-0.910;QD=31.84;ReadPosRankSum=-1.556;SOR=0.414	GT:AD:DP:GQ:PL	0/1:16,37:53:99:1725,0,2948
3R	10080636	.	G	T	1560.77	.	AC=1;AF=0.500;AN=2;BaseQRankSum=1.418;ClippingRankSum=0.000;DP=53;ExcessHet=3.0103;FS=2.549;MLEAC=1;MLEAF=0.500;MQ=43.93;MQRankSum=-0.867;QD=29.45;ReadPosRankSum=-1.797;SOR=0.399	GT:AD:DP:GQ:PL	0/1:15,38:53:99:1589,0,2956
3R	10080640	.	T	C	1722.77	.	AC=1;AF=0.500;AN=2;BaseQRankSum=0.166;ClippingRankSum=0.000;DP=56;ExcessHet=3.0103;FS=1.118;MLEAC=1;MLEAF=0.500;MQ=43.93;MQRankSum=-0.874;QD=30.76;ReadPosRankSum=-3.583;SOR=0.542	GT:AD:DP:GQ:PL	0/1:16,40:56:99:1751,0,2944
3R	10080656	.	C	T	1580.77	.	AC=1;AF=0.500;AN=2;BaseQRankSum=2.114;ClippingRankSum=0.000;DP=57;ExcessHet=3.0103;FS=1.151;MLEAC=1;MLEAF=0.500;MQ=43.93;MQRankSum=-0.864;QD=27.73;ReadPosRankSum=-1.618;SOR=0.429	GT:AD:DP:GQ:PL	0/1:16,41:57:99:1609,0,2948
3R	10080766	.	A	T	239.77	.	AC=1;AF=0.500;AN=2;BaseQRankSum=0.477;ClippingRankSum=0.000;DP=63;ExcessHet=3.0103;FS=2.424;MLEAC=1;MLEAF=0.500;MQ=43.97;MQRankSum=0.620;QD=3.81;ReadPosRankSum=-2.168;SOR=0.852	GT:AD:DP:GQ:PL	0/1:47,16:63:99:268,0,1098
3R	10080830	.	A	G	849.77	.	AC=1;AF=0.500;AN=2;BaseQRankSum=-1.942;ClippingRankSum=0.000;DP=56;ExcessHet=3.0103;FS=4.077;MLEAC=1;MLEAF=0.500;MQ=43.97;MQRankSum=-0.650;QD=15.17;ReadPosRankSum=0.160;SOR=0.662	GT:AD:DP:GQ:PL	0/1:18,38:56:99:878,0,327
3R	10080862	.	C	T	844.77	.	AC=1;AF=0.500;AN=2;BaseQRankSum=-2.868;ClippingRankSum=0.000;DP=58;ExcessHet=3.0103;FS=5.681;MLEAC=1;MLEAF=0.500;MQ=43.97;MQRankSum=-0.661;QD=14.56;ReadPosRankSum=-0.969;SOR=0.938	GT:AD:DP:GQ:PL	0/1:19,39:58:99:873,0,360
3R	10081126	.	C	T	1117.77	.	AC=1;AF=0.500;AN=2;BaseQRankSum=2.257;ClippingRankSum=0.000;DP=62;ExcessHet=3.0103;FS=10.718;MLEAC=1;MLEAF=0.500;MQ=44.00;MQRankSum=0.000;QD=18.03;ReadPosRankSum=-0.555;SOR=0.373	GT:AD:DP:GQ:PL	0/1:15,47:62:99:1146,0,214
3R	10081240	.	A	C	1020.77	.	AC=1;AF=0.500;AN=2;BaseQRankSum=-1.185;ClippingRankSum=0.000;DP=57;ExcessHet=3.0103;FS=4.896;MLEAC=1;MLEAF=0.500;MQ=44.00;MQRankSum=0.000;QD=17.91;ReadPosRankSum=-1.627;SOR=1.150	GT:AD:DP:GQ:PL	0/1:12,45:57:99:1049,0,170
3R	10081309	.	AT	A	1958.73	.	AC=1;AF=0.500;AN=2;BaseQRankSum=0.035;ClippingRankSum=0.000;DP=62;ExcessHet=3.0103;FS=4.277;MLEAC=1;MLEAF=0.500;MQ=44.00;MQRankSum=0.000;QD=31.59;ReadPosRankSum=2.064;SOR=1.189	GT:AD:DP:GQ:PL	0/1:15,47:62:99:1996,0,619
3R	10081311	.	T	C	1967.77	.	AC=1;AF=0.500;AN=2;BaseQRankSum=-3.392;ClippingRankSum=0.000;DP=64;ExcessHet=3.0103;FS=2.572;MLEAC=1;MLEAF=0.500;MQ=44.00;MQRankSum=0.000;QD=30.75;ReadPosRankSum=1.728;SOR=1.041	GT:AD:DP:GQ:PL	0/1:15,49:64:99:1996,0,619
3R	10081319	.	T	A	1992.77	.	AC=1;AF=0.500;AN=2;BaseQRankSum=0.034;ClippingRankSum=0.000;DP=64;ExcessHet=3.0103;FS=2.586;MLEAC=1;MLEAF=0.500;MQ=44.00;MQRankSum=0.000;QD=31.14;ReadPosRankSum=1.228;SOR=1.157	GT:AD:DP:GQ:PL	0/1:14,50:64:99:2021,0,616
3R	10081536	.	A	C	954.77	.	AC=1;AF=0.500;AN=2;BaseQRankSum=-0.008;ClippingRankSum=0.000;DP=64;ExcessHet=3.0103;FS=0.000;MLEAC=1;MLEAF=0.500;MQ=44.00;MQRankSum=0.000;QD=14.92;ReadPosRankSum=2.847;SOR=0.677	GT:AD:DP:GQ:PL	0/1:20,44:64:99:983,0,372
3R	10081600	.	C	T	1111.77	.	AC=1;AF=0.500;AN=2;BaseQRankSum=3.908;ClippingRankSum=0.000;DP=67;ExcessHet=3.0103;FS=2.264;MLEAC=1;MLEAF=0.500;MQ=43.97;MQRankSum=-0.620;QD=16.59;ReadPosRankSum=-2.243;SOR=0.789	GT:AD:DP:GQ:PL	0/1:20,47:67:99:1140,0,303
3R	10081614	.	T	G	1093.77	.	AC=1;AF=0.500;AN=2;BaseQRankSum=0.289;ClippingRankSum=0.000;DP=68;ExcessHet=3.0103;FS=3.644;MLEAC=1;MLEAF=0.500;MQ=43.97;MQRankSum=-0.637;QD=16.08;ReadPosRankSum=-1.917;SOR=1.079	GT:AD:DP:GQ:PL	0/1:21,47:68:99:1122,0,388
3R	10082623	.	G	A	1081.77	.	AC=1;AF=0.500;AN=2;BaseQRankSum=1.755;ClippingRankSum=0.000;DP=65;ExcessHet=3.0103;FS=6.101;MLEAC=1;MLEAF=0.500;MQ=43.78;MQRankSum=-0.823;QD=16.64;ReadPosRankSum=-0.011;SOR=1.521	GT:AD:DP:GQ:PL	0/1:17,48:65:99:1110,0,274
3R	10082645	.	A	T	982.77	.	AC=1;AF=0.500;AN=2;BaseQRankSum=-0.487;ClippingRankSum=0.000;DP=60;ExcessHet=3.0103;FS=6.511;MLEAC=1;MLEAF=0.500;MQ=43.76;MQRankSum=-0.796;QD=16.38;ReadPosRankSum=0.853;SOR=1.514	GT:AD:DP:GQ:PL	0/1:15,45:60:99:1011,0,231
3R	10083098	.	G	A	777.77	.	AC=1;AF=0.500;AN=2;BaseQRankSum=-2.877;ClippingRankSum=0.000;DP=49;ExcessHet=3.0103;FS=0.000;MLEAC=1;MLEAF=0.500;MQ=43.76;MQRankSum=-1.535;QD=15.87;ReadPosRankSum=0.308;SOR=0.836	GT:AD:DP:GQ:PL	0/1:13,36:49:99:806,0,219
3R	10083158	.	C	CATT	1994.73	.	AC=1;AF=0.500;AN=2;BaseQRankSum=0.901;ClippingRankSum=0.000;DP=62;ExcessHet=3.0103;FS=1.336;MLEAC=1;MLEAF=0.500;MQ=43.78;MQRankSum=-1.349;QD=32.17;ReadPosRankSum=-0.892;SOR=0.452	GT:AD:DP:GQ:PL	0/1:12,50:62:99:2032,0,515
3R	10083168	.	T	TCA	1944.73	.	AC=1;AF=0.500;AN=2;BaseQRankSum=0.454;ClippingRankSum=0.000;DP=58;ExcessHet=3.0103;FS=0.000;MLEAC=1;MLEAF=0.500;MQ=43.76;MQRankSum=-1.336;QD=33.53;ReadPosRankSum=-1.350;SOR=0.610	GT:AD:DP:GQ:PL	0/1:11,47:58:99:1982,0,457
3R	10083170	.	T	TACATAC	2017.73	.	AC=1;AF=0.500;AN=2;BaseQRankSum=-2.198;ClippingRankSum=0.000;DP=58;ExcessHet=3.0103;FS=0.000;MLEAC=1;MLEAF=0.500;MQ=43.76;MQRankSum=-1.336;QD=34.79;ReadPosRankSum=-1.360;SOR=0.610	GT:AD:DP:GQ:PL	0/1:11,47:58:99:2055,0,487
3R	10083171	.	G	A	2026.77	.	AC=1;AF=0.500;AN=2;BaseQRankSum=1.520;ClippingRankSum=0.000;DP=58;ExcessHet=3.0103;FS=0.000;MLEAC=1;MLEAF=0.500;MQ=43.80;MQRankSum=-1.292;QD=34.94;ReadPosRankSum=-0.739;SOR=0.542	GT:AD:DP:GQ:PL	0/1:12,46:58:99:2055,0,487
3R	10083355	.	T	C	1284.77	.	AC=1;AF=0.500;AN=2;BaseQRankSum=0.752;ClippingRankSum=0.000;DP=72;ExcessHet=3.0103;FS=2.438;MLEAC=1;MLEAF=0.500;MQ=43.97;MQRankSum=-0.506;QD=18.10;ReadPosRankSum=0.733;SOR=0.361	GT:AD:DP:GQ:PL	0/1:16,55:71:99:1313,0,232
3R	10083424	.	C	A	1449.77	.	AC=1;AF=0.500;AN=2;BaseQRankSum=1.186;ClippingRankSum=0.000;DP=82;ExcessHet=3.0103;FS=0.000;MLEAC=1;MLEAF=0.500;MQ=43.98;MQRankSum=-0.540;QD=17.68;ReadPosRankSum=-0.762;SOR=0.638	GT:AD:DP:GQ:PL	0/1:20,62:82:99:1478,0,296
3R	10083575	.	G	A	1386.77	.	AC=1;AF=0.500;AN=2;BaseQRankSum=-0.477;ClippingRankSum=0.000;DP=76;ExcessHet=3.0103;FS=1.051;MLEAC=1;MLEAF=0.500;MQ=43.97;MQRankSum=-0.484;QD=18.25;ReadPosRankSum=-0.329;SOR=0.547	GT:AD:DP:GQ:PL	0/1:16,60:76:99:1415,0,221
3R	10083809	.	G	A	882.77	.	AC=1;AF=0.500;AN=2;BaseQRankSum=-0.011;ClippingRankSum=0.000;DP=52;ExcessHet=3.0103;FS=0.000;MLEAC=1;MLEAF=0.500;MQ=44.00;MQRankSum=0.000;QD=16.98;ReadPosRankSum=1.245;SOR=0.693	GT:AD:DP:GQ:PL	0/1:14,38:52:99:911,0,240
3R	10083875	.	T	A	977.77	.	AC=1;AF=0.500;AN=2;BaseQRankSum=0.416;ClippingRankSum=0.000;DP=52;ExcessHet=3.0103;FS=0.000;MLEAC=1;MLEAF=0.500;MQ=44.00;MQRankSum=0.000;QD=18.80;ReadPosRankSum=0.235;SOR=0.883	GT:AD:DP:GQ:PL	0/1:11,41:52:99:1006,0,150
3R	10083937	.	T	G	750.77	.	AC=1;AF=0.500;AN=2;BaseQRankSum=-1.640;ClippingRankSum=0.000;DP=40;ExcessHet=3.0103;FS=3.695;MLEAC=1;MLEAF=0.500;MQ=44.00;MQRankSum=0.000;QD=18.77;ReadPosRankSum=0.860;SOR=0.247	GT:AD:DP:GQ:PL	0/1:7,33:40:77:779,0,77
3R	10084497	.	C	G	999.77	.	AC=1;AF=0.500;AN=2;BaseQRankSum=-2.970;ClippingRankSum=0.000;DP=60;ExcessHet=3.0103;FS=0.000;MLEAC=1;MLEAF=0.500;MQ=44.00;MQRankSum=0.000;QD=16.66;ReadPosRankSum=0.048;SOR=0.830	GT:AD:DP:GQ:PL	0/1:16,44:60:99:1028,0,293
3R	10084508	.	C	T	1124.77	.	AC=1;AF=0.500;AN=2;BaseQRankSum=3.047;ClippingRankSum=0.000;DP=64;ExcessHet=3.0103;FS=0.000;MLEAC=1;MLEAF=0.500;MQ=44.00;MQRankSum=0.000;QD=17.57;ReadPosRankSum=-0.749;SOR=0.748	GT:AD:DP:GQ:PL	0/1:17,47:64:99:1153,0,285
3R	10084640	.	C	T	213.77	.	AC=1;AF=0.500;AN=2;BaseQRankSum=2.440;ClippingRankSum=0.000;DP=52;ExcessHet=3.0103;FS=1.218;MLEAC=1;MLEAF=0.500;MQ=44.00;MQRankSum=0.000;QD=4.11;ReadPosRankSum=-0.271;SOR=0.905	GT:AD:DP:GQ:PL	0/1:38,14:52:99:242,0,870
3R	10084908	.	T	C	105.77	.	AC=1;AF=0.500;AN=2;BaseQRankSum=2.519;ClippingRankSum=0.000;DP=52;ExcessHet=3.0103;FS=0.000;MLEAC=1;MLEAF=0.500;MQ=44.00;MQRankSum=0.000;QD=2.03;ReadPosRankSum=-0.732;SOR=0.527	GT:AD:DP:GQ:PL	0/1:42,10:52:99:134,0,961
3R	10085037	.	G	T	655.77	.	AC=1;AF=0.500;AN=2;BaseQRankSum=0.797;ClippingRankSum=0.000;DP=40;ExcessHet=3.0103;FS=0.000;MLEAC=1;MLEAF=0.500;MQ=44.00;MQRankSum=0.000;QD=17.26;ReadPosRankSum=0.737;SOR=0.846	GT:AD:DP:GQ:PL	0/1:9,29:38:99:684,0,133
3R	10085574	.	A	T	1382.77	.	AC=2;AF=1.00;AN=2;DP=50;ExcessHet=3.0103;FS=0.000;MLEAC=2;MLEAF=1.00;MQ=44.00;QD=27.66;SOR=1.270	GT:AD:DP:GQ:PL	1/1:0,50:50:99:1411,150,0
3R	10086169	.	T	A	733.77	.	AC=1;AF=0.500;AN=2;BaseQRankSum=-0.573;ClippingRankSum=0.000;DP=45;ExcessHet=3.0103;FS=4.973;MLEAC=1;MLEAF=0.500;MQ=43.91;MQRankSum=-0.840;QD=16.68;ReadPosRankSum=0.577;SOR=0.454	GT:AD:DP:GQ:PL	0/1:12,32:44:99:762,0,219
3R	10086182	.	A	G	614.77	.	AC=1;AF=0.500;AN=2;BaseQRankSum=0.742;ClippingRankSum=0.000;DP=41;ExcessHet=3.0103;FS=2.963;MLEAC=1;MLEAF=0.500;MQ=43.90;MQRankSum=-0.883;QD=14.99;ReadPosRankSum=0.966;SOR=0.711	GT:AD:DP:GQ:PL	0/1:12,29:41:99:643,0,208
3R	10086193	.	T	A	694.77	.	AC=1;AF=0.500;AN=2;BaseQRankSum=-0.172;ClippingRankSum=0.000;DP=47;ExcessHet=3.0103;FS=1.176;MLEAC=1;MLEAF=0.500;MQ=43.92;MQRankSum=-1.012;QD=15.10;ReadPosRankSum=1.808;SOR=0.495	GT:AD:DP:GQ:PL	0/1:16,30:46:99:723,0,299
3R	10086234	.	C	T	1443.77	.	AC=1;AF=0.500;AN=2;BaseQRankSum=2.233;ClippingRankSum=0.000;DP=57;ExcessHet=3.0103;FS=7.999;MLEAC=1;MLEAF=0.500;MQ=43.90;MQRankSum=-1.242;QD=25.78;ReadPosRankSum=0.295;SOR=0.477	GT:AD:DP:GQ:PL	0/1:19,37:56:99:1472,0,685
3R	10086243	.	G	C	1435.77	.	AC=1;AF=0.500;AN=2;BaseQRankSum=-0.735;ClippingRankSum=0.000;DP=59;ExcessHet=3.0103;FS=9.696;MLEAC=1;MLEAF=0.500;MQ=43.90;MQRankSum=-1.307;QD=24.75;ReadPosRankSum=0.490;SOR=0.262	GT:AD:DP:GQ:PL	0/1:21,37:58:99:1464,0,739
3R	10086274	.	C	G	829.77	.	AC=1;AF=0.500;AN=2;BaseQRankSum=-0.302;ClippingRankSum=0.000;DP=61;ExcessHet=3.0103;FS=5.580;MLEAC=1;MLEAF=0.500;MQ=43.85;MQRankSum=-1.022;QD=13.83;ReadPosRankSum=0.732;SOR=0.327	GT:AD:DP:GQ:PL	0/1:21,39:60:99:858,0,385
3R	10086458	.	C	CATTACGGA	289.73	.	AC=1;AF=0.500;AN=2;BaseQRankSum=-0.709;ClippingRankSum=0.000;DP=48;ExcessHet=3.0103;FS=12.038;MLEAC=1;MLEAF=0.500;MQ=44.38;MQRankSum=-2.053;QD=6.30;ReadPosRankSum=1.050;SOR=1.997	GT:AD:DP:GQ:PL	0/1:30,16:46:99:327,0,706
3R	10086463	.	C	CGGAATTAT	693.73	.	AC=1;AF=0.500;AN=2;BaseQRankSum=0.529;ClippingRankSum=0.000;DP=51;ExcessHet=3.0103;FS=10.884;MLEAC=1;MLEAF=0.500;MQ=44.57;MQRankSum=2.192;QD=14.16;ReadPosRankSum=-0.311;SOR=0.485	GT:AD:DP:GQ:PL	0/1:18,31:49:99:731,0,325
3R	10086544	.	G	A	1430.77	.	AC=2;AF=1.00;AN=2;DP=53;ExcessHet=3.0103;FS=0.000;MLEAC=2;MLEAF=1.00;MQ=44.59;QD=27.00;SOR=0.981	GT:AD:DP:GQ:PL	1/1:0,53:53:99:1459,158,0
3R	10086556	.	G	C	2400.77	.	AC=2;AF=1.00;AN=2;DP=54;ExcessHet=3.0103;FS=0.000;MLEAC=2;MLEAF=1.00;MQ=44.58;QD=32.52;SOR=1.118	GT:AD:DP:GQ:PL	1/1:0,54:54:99:2429,169,0
3R	10086565	.	G	A	2313.77	.	AC=2;AF=1.00;AN=2;DP=53;ExcessHet=3.0103;FS=0.000;MLEAC=2;MLEAF=1.00;MQ=44.59;QD=28.87;SOR=1.402	GT:AD:DP:GQ:PL	1/1:0,53:53:99:2342,160,0
3R	10086913	.	T	A	1926.77	.	AC=2;AF=1.00;AN=2;DP=70;ExcessHet=3.0103;FS=0.000;MLEAC=2;MLEAF=1.00;MQ=43.84;QD=27.53;SOR=0.941	GT:AD:DP:GQ:PL	1/1:0,70:70:99:1955,210,0
3R	10087062	.	G	A	1050.77	.	AC=1;AF=0.500;AN=2;BaseQRankSum=0.946;ClippingRankSum=0.000;DP=67;ExcessHet=3.0103;FS=2.317;MLEAC=1;MLEAF=0.500;MQ=44.00;MQRankSum=0.000;QD=15.68;ReadPosRankSum=-1.264;SOR=0.426	GT:AD:DP:GQ:PL	0/1:21,46:67:99:1079,0,345
3R	10087095	.	A	G	966.77	.	AC=1;AF=0.500;AN=2;BaseQRankSum=0.165;ClippingRankSum=0.000;DP=61;ExcessHet=3.0103;FS=7.816;MLEAC=1;MLEAF=0.500;MQ=43.94;MQRankSum=-0.860;QD=15.85;ReadPosRankSum=-0.816;SOR=0.193	GT:AD:DP:GQ:PL	0/1:17,44:61:99:995,0,286
3R	10087213	.	A	G	1610.77	.	AC=1;AF=0.500;AN=2;BaseQRankSum=-4.148;ClippingRankSum=0.000;DP=57;ExcessHet=3.0103;FS=2.481;MLEAC=1;MLEAF=0.500;MQ=44.39;MQRankSum=-0.234;QD=28.26;ReadPosRankSum=0.898;SOR=0.674	GT:AD:DP:GQ:PL	0/1:16,41:57:99:1639,0,530
3R	10087222	.	A	G	1584.77	.	AC=1;AF=0.500;AN=2;BaseQRankSum=-3.280;ClippingRankSum=0.000;DP=56;ExcessHet=3.0103;FS=1.112;MLEAC=1;MLEAF=0.500;MQ=44.43;MQRankSum=0.017;QD=28.30;ReadPosRankSum=0.327;SOR=0.902	GT:AD:DP:GQ:PL	0/1:16,40:56:99:1613,0,543
3R	10087266	.	T	C	926.77	.	AC=1;AF=0.500;AN=2;BaseQRankSum=-1.904;ClippingRankSum=0.000;DP=63;ExcessHet=3.0103;FS=1.008;MLEAC=1;MLEAF=0.500;MQ=44.41;MQRankSum=0.354;QD=14.71;ReadPosRankSum=-1.638;SOR=0.595	GT:AD:DP:GQ:PL	0/1:22,41:63:99:955,0,432
3R	10087313	.	T	TCTTCAGCA	1488.73	.	AC=1;AF=0.500;AN=2;BaseQRankSum=0.644;ClippingRankSum=0.000;DP=60;ExcessHet=3.0103;FS=7.857;MLEAC=1;MLEAF=0.500;MQ=45.39;MQRankSum=1.423;QD=26.12;ReadPosRankSum=-0.628;SOR=1.112	GT:AD:DP:GQ:PL	0/1:20,37:57:99:1526,0,712
3R	10087320	.	C	T	1308.77	.	AC=1;AF=0.500;AN=2;BaseQRankSum=1.796;ClippingRankSum=0.000;DP=53;ExcessHet=3.0103;FS=6.015;MLEAC=1;MLEAF=0.500;MQ=45.16;MQRankSum=1.048;QD=24.69;ReadPosRankSum=0.371;SOR=1.109	GT:AD:DP:GQ:PL	0/1:19,34:53:99:1337,0,696
3R	10087398	.	G	A	763.77	.	AC=1;AF=0.500;AN=2;BaseQRankSum=2.195;ClippingRankSum=0.000;DP=45;ExcessHet=3.0103;FS=1.291;MLEAC=1;MLEAF=0.500;MQ=45.18;MQRankSum=0.681;QD=16.97;ReadPosRankSum=-0.347;SOR=0.960	GT:AD:DP:GQ:PL	0/1:12,33:45:99:792,0,197
3R	10087428	.	G	C	720.77	.	AC=1;AF=0.500;AN=2;BaseQRankSum=-1.431;ClippingRankSum=0.000;DP=46;ExcessHet=3.0103;FS=0.000;MLEAC=1;MLEAF=0.500;MQ=45.39;MQRankSum=1.360;QD=15.67;ReadPosRankSum=-0.960;SOR=0.678	GT:AD:DP:GQ:PL	0/1:14,32:46:99:749,0,245
3R	10087941	.	A	T	728.77	.	AC=1;AF=0.500;AN=2;BaseQRankSum=-0.559;ClippingRankSum=0.000;DP=44;ExcessHet=3.0103;FS=0.000;MLEAC=1;MLEAF=0.500;MQ=44.00;MQRankSum=0.000;QD=16.95;ReadPosRankSum=-0.303;SOR=0.765	GT:AD:DP:GQ:PL	0/1:10,33:43:99:757,0,119
3R	10088036	.	C	T	1061.77	.	AC=1;AF=0.500;AN=2;BaseQRankSum=-0.334;ClippingRankSum=0.000;DP=56;ExcessHet=3.0103;FS=0.000;MLEAC=1;MLEAF=0.500;MQ=44.00;MQRankSum=0.000;QD=18.96;ReadPosRankSum=1.191;SOR=0.538	GT:AD:DP:GQ:PL	0/1:10,46:56:99:1090,0,111
3R	10088070	.	A	AC	1310.73	.	AC=1;AF=0.500;AN=2;BaseQRankSum=-0.211;ClippingRankSum=0.000;DP=63;ExcessHet=3.0103;FS=1.169;MLEAC=1;MLEAF=0.500;MQ=44.00;MQRankSum=0.000;QD=20.81;ReadPosRankSum=2.506;SOR=0.534	GT:AD:DP:GQ:PL	0/1:13,50:63:99:1348,0,186
3R	10088121	.	G	C	1192.77	.	AC=1;AF=0.500;AN=2;BaseQRankSum=0.227;ClippingRankSum=0.000;DP=68;ExcessHet=3.0103;FS=0.000;MLEAC=1;MLEAF=0.500;MQ=44.00;MQRankSum=0.000;QD=17.54;ReadPosRankSum=-1.258;SOR=0.853	GT:AD:DP:GQ:PL	0/1:16,52:68:99:1221,0,238
3R	10088158	.	A	G	1014.77	.	AC=1;AF=0.500;AN=2;BaseQRankSum=-5.084;ClippingRankSum=0.000;DP=69;ExcessHet=3.0103;FS=2.148;MLEAC=1;MLEAF=0.500;MQ=43.97;MQRankSum=-0.660;QD=14.92;ReadPosRankSum=-1.404;SOR=0.467	GT:AD:DP:GQ:PL	0/1:22,46:68:99:1043,0,426
3R	10088281	.	G	C	1007.77	.	AC=1;AF=0.500;AN=2;BaseQRankSum=-2.244;ClippingRankSum=0.000;DP=60;ExcessHet=3.0103;FS=6.334;MLEAC=1;MLEAF=0.500;MQ=43.95;MQRankSum=0.000;QD=17.08;ReadPosRankSum=0.262;SOR=0.638	GT:AD:DP:GQ:PL	0/1:14,45:59:99:1036,0,214
3R	10088303	.	C	T	1086.77	.	AC=1;AF=0.500;AN=2;BaseQRankSum=2.556;ClippingRankSum=0.000;DP=62;ExcessHet=3.0103;FS=2.564;MLEAC=1;MLEAF=0.500;MQ=43.95;MQRankSum=0.000;QD=17.82;ReadPosRankSum=-0.076;SOR=0.514	GT:AD:DP:GQ:PL	0/1:15,46:61:99:1115,0,215
3R	10088434	.	C	T	843.77	.	AC=1;AF=0.500;AN=2;BaseQRankSum=-2.753;ClippingRankSum=0.000;DP=60;ExcessHet=3.0103;FS=2.391;MLEAC=1;MLEAF=0.500;MQ=43.95;MQRankSum=0.000;QD=14.30;ReadPosRankSum=0.297;SOR=0.377	GT:AD:DP:GQ:PL	0/1:19,40:59:99:872,0,363
3R	10088504	.	T	A	1343.77	.	AC=1;AF=0.500;AN=2;BaseQRankSum=0.805;ClippingRankSum=0.000;DP=50;ExcessHet=3.0103;FS=2.814;MLEAC=1;MLEAF=0.500;MQ=44.00;MQRankSum=0.000;QD=26.88;ReadPosRankSum=-0.658;SOR=0.317	GT:AD:DP:GQ:PL	0/1:15,35:50:99:1372,0,607
3R	10088512	.	G	A	1338.77	.	AC=1;AF=0.500;AN=2;BaseQRankSum=2.460;ClippingRankSum=0.000;DP=49;ExcessHet=3.0103;FS=6.938;MLEAC=1;MLEAF=0.500;MQ=44.00;MQRankSum=0.000;QD=27.32;ReadPosRankSum=-0.837;SOR=0.175	GT:AD:DP:GQ:PL	0/1:14,35:49:99:1367,0,585
3R	10089024	.	C	CA	2615.73	.	AC=2;AF=1.00;AN=2;DP=59;ExcessHet=3.0103;FS=0.000;MLEAC=2;MLEAF=1.00;MQ=44.56;QD=33.11;SOR=0.726	GT:AD:DP:GQ:PL	1/1:0,59:59:99:2653,178,0
3R	10089025	.	T	A	2624.77	.	AC=2;AF=1.00;AN=2;DP=59;ExcessHet=3.0103;FS=0.000;MLEAC=2;MLEAF=1.00;MQ=44.56;QD=23.75;SOR=0.726	GT:AD:DP:GQ:PL	1/1:0,59:59:99:2653,178,0
3R	10089028	.	T	G	2581.77	.	AC=2;AF=1.00;AN=2;DP=57;ExcessHet=3.0103;FS=0.000;MLEAC=2;MLEAF=1.00;MQ=44.58;QD=35.39;SOR=0.728	GT:AD:DP:GQ:PL	1/1:0,57:57:99:2610,175,0
3R	10089309	.	T	G	1308.77	.	AC=2;AF=1.00;AN=2;DP=49;ExcessHet=3.0103;FS=0.000;MLEAC=2;MLEAF=1.00;MQ=44.00;QD=26.71;SOR=0.909	GT:AD:DP:GQ:PL	1/1:0,49:49:99:1337,146,0
3R	10089355	.	C	G	1091.77	.	AC=2;AF=1.00;AN=2;DP=41;ExcessHet=3.0103;FS=0.000;MLEAC=2;MLEAF=1.00;MQ=43.95;QD=27.29;SOR=1.022	GT:AD:DP:GQ:PL	1/1:0,40:40:99:1120,120,0
3R	10089428	.	C	A	878.77	.	AC=2;AF=1.00;AN=2;BaseQRankSum=0.215;ClippingRankSum=0.000;DP=43;ExcessHet=3.0103;FS=0.000;MLEAC=2;MLEAF=1.00;MQ=43.91;MQRankSum=-0.257;QD=23.75;ReadPosRankSum=1.348;SOR=0.749	GT:AD:DP:GQ:PL	1/1:2,35:37:47:907,47,0
3R	10089609	.	G	A	1155.77	.	AC=2;AF=1.00;AN=2;DP=44;ExcessHet=3.0103;FS=0.000;MLEAC=2;MLEAF=1.00;MQ=44.00;QD=26.27;SOR=0.883	GT:AD:DP:GQ:PL	1/1:0,44:44:99:1184,131,0
3R	10089713	.	A	G	984.77	.	AC=1;AF=0.500;AN=2;BaseQRankSum=-2.196;ClippingRankSum=0.000;DP=44;ExcessHet=3.0103;FS=1.186;MLEAC=1;MLEAF=0.500;MQ=44.00;MQRankSum=0.000;QD=22.38;ReadPosRankSum=-0.173;SOR=0.521	GT:AD:DP:GQ:PL	0/1:17,27:44:99:1013,0,724
3R	10089723	.	G	C	938.77	.	AC=1;AF=0.500;AN=2;BaseQRankSum=-1.014;ClippingRankSum=0.000;DP=40;ExcessHet=3.0103;FS=0.000;MLEAC=1;MLEAF=0.500;MQ=44.00;MQRankSum=0.000;QD=23.47;ReadPosRankSum=0.359;SOR=0.638	GT:AD:DP:GQ:PL	0/1:16,24:40:99:967,0,695
3R	10090007	.	T	A	1000.77	.	AC=1;AF=0.500;AN=2;BaseQRankSum=-2.145;ClippingRankSum=0.000;DP=54;ExcessHet=3.0103;FS=10.028;MLEAC=1;MLEAF=0.500;MQ=44.00;MQRankSum=0.000;QD=18.53;ReadPosRankSum=-0.200;SOR=0.637	GT:AD:DP:GQ:PL	0/1:12,42:54:99:1029,0,177
3R	10090533	.	G	A	1998.77	.	AC=2;AF=1.00;AN=2;DP=71;ExcessHet=3.0103;FS=0.000;MLEAC=2;MLEAF=1.00;MQ=43.86;QD=28.15;SOR=0.904	GT:AD:DP:GQ:PL	1/1:0,71:71:99:2027,213,0
3R	10090617	.	T	G	2856.77	.	AC=2;AF=1.00;AN=2;DP=65;ExcessHet=3.0103;FS=0.000;MLEAC=2;MLEAF=1.00;MQ=43.73;QD=28.76;SOR=0.787	GT:AD:DP:GQ:PL	1/1:0,65:65:99:2885,196,0
3R	10090621	.	G	GTT	2987.73	.	AC=2;AF=1.00;AN=2;DP=64;ExcessHet=3.0103;FS=0.000;MLEAC=2;MLEAF=1.00;MQ=43.72;QD=27.13;SOR=0.693	GT:AD:DP:GQ:PL	1/1:0,64:64:99:3025,205,0
3R	10090622	.	C	T	3024.77	.	AC=2;AF=1.00;AN=2;DP=64;ExcessHet=3.0103;FS=0.000;MLEAC=2;MLEAF=1.00;MQ=43.72;QD=27.17;SOR=0.693	GT:AD:DP:GQ:PL	1/1:0,64:64:99:3053,208,0
3R	10090639	.	A	G	1178.77	.	AC=1;AF=0.500;AN=2;BaseQRankSum=-1.523;ClippingRankSum=0.000;DP=67;ExcessHet=3.0103;FS=2.455;MLEAC=1;MLEAF=0.500;MQ=43.74;MQRankSum=-1.780;QD=17.59;ReadPosRankSum=0.802;SOR=0.742	GT:AD:DP:GQ:PL	0/1:16,51:67:99:1207,0,250
3R	10090690	.	T	TTAAATA	3275.73	.	AC=2;AF=1.00;AN=2;DP=73;ExcessHet=3.0103;FS=0.000;MLEAC=2;MLEAF=1.00;MQ=43.70;QD=27.24;SOR=0.963	GT:AD:DP:GQ:PL	1/1:0,73:73:99:3313,223,0
3R	10090745	.	C	A	3574.77	.	AC=2;AF=1.00;AN=2;DP=83;ExcessHet=3.0103;FS=0.000;MLEAC=2;MLEAF=1.00;MQ=43.79;QD=32.46;SOR=0.818	GT:AD:DP:GQ:PL	1/1:0,83:83:99:3603,253,0
3R	10090763	.	C	T	3606.77	.	AC=2;AF=1.00;AN=2;DP=84;ExcessHet=3.0103;FS=0.000;MLEAC=2;MLEAF=1.00;MQ=43.81;QD=28.70;SOR=0.693	GT:AD:DP:GQ:PL	1/1:0,84:84:99:3635,256,0
3R	10090792	.	T	C	2136.77	.	AC=2;AF=1.00;AN=2;DP=78;ExcessHet=3.0103;FS=0.000;MLEAC=2;MLEAF=1.00;MQ=43.75;QD=27.39;SOR=0.855	GT:AD:DP:GQ:PL	1/1:0,78:78:99:2165,233,0
3R	10090848	.	C	T	1356.77	.	AC=1;AF=0.500;AN=2;BaseQRankSum=3.577;ClippingRankSum=0.000;DP=71;ExcessHet=3.0103;FS=2.409;MLEAC=1;MLEAF=0.500;MQ=43.83;MQRankSum=-0.263;QD=19.11;ReadPosRankSum=1.001;SOR=0.835	GT:AD:DP:GQ:PL	0/1:15,56:71:99:1385,0,198
3R	10090892	.	GT	G	2995.73	.	AC=2;AF=1.00;AN=2;DP=67;ExcessHet=3.0103;FS=0.000;MLEAC=2;MLEAF=1.00;MQ=43.82;QD=32.43;SOR=0.784	GT:AD:DP:GQ:PL	1/1:0,67:67:99:3033,205,0
3R	10090896	.	A	AGT	3026.73	.	AC=2;AF=1.00;AN=2;DP=68;ExcessHet=3.0103;FS=0.000;MLEAC=2;MLEAF=1.00;MQ=43.83;QD=29.95;SOR=0.752	GT:AD:DP:GQ:PL	1/1:0,68:68:99:3064,208,0
3R	10091072	.	C	CG	957.73	.	AC=1;AF=0.500;AN=2;BaseQRankSum=-0.828;ClippingRankSum=0.000;DP=55;ExcessHet=3.0103;FS=0.000;MLEAC=1;MLEAF=0.500;MQ=44.40;MQRankSum=0.915;QD=17.74;ReadPosRankSum=-1.208;SOR=0.745	GT:AD:DP:GQ:PL	0/1:15,39:54:99:995,0,295
3R	10091382	.	T	C	1852.77	.	AC=2;AF=1.00;AN=2;DP=67;ExcessHet=3.0103;FS=0.000;MLEAC=2;MLEAF=1.00;MQ=43.97;QD=27.65;SOR=1.318	GT:AD:DP:GQ:PL	1/1:0,67:67:99:1881,201,0
3R	10091821	.	G	A	1439.77	.	AC=2;AF=1.00;AN=2;DP=54;ExcessHet=3.0103;FS=0.000;MLEAC=2;MLEAF=1.00;MQ=43.96;QD=26.66;SOR=1.118	GT:AD:DP:GQ:PL	1/1:0,54:54:99:1468,161,0
3R	10091907	.	A	G	1413.77	.	AC=2;AF=1.00;AN=2;DP=53;ExcessHet=3.0103;FS=0.000;MLEAC=2;MLEAF=1.00;MQ=43.93;QD=26.67;SOR=0.808	GT:AD:DP:GQ:PL	1/1:0,53:53:99:1442,158,0
3R	10092003	.	C	A	1549.77	.	AC=2;AF=1.00;AN=2;BaseQRankSum=1.897;ClippingRankSum=0.000;DP=59;ExcessHet=3.0103;FS=0.000;MLEAC=2;MLEAF=1.00;MQ=44.00;MQRankSum=0.000;QD=26.72;ReadPosRankSum=-0.464;SOR=0.267	GT:AD:DP:GQ:PL	1/1:1,57:58:99:1578,164,0
3R	10092176	.	C	T	1050.77	.	AC=1;AF=0.500;AN=2;BaseQRankSum=1.319;ClippingRankSum=0.000;DP=55;ExcessHet=3.0103;FS=4.934;MLEAC=1;MLEAF=0.500;MQ=44.00;MQRankSum=0.000;QD=19.10;ReadPosRankSum=0.639;SOR=0.190	GT:AD:DP:GQ:PL	0/1:12,43:55:99:1079,0,175
3R	10092321	.	C	T	1105.77	.	AC=1;AF=0.500;AN=2;BaseQRankSum=1.902;ClippingRankSum=0.000;DP=66;ExcessHet=3.0103;FS=2.337;MLEAC=1;MLEAF=0.500;MQ=44.00;MQRankSum=0.000;QD=17.28;ReadPosRankSum=0.659;SOR=0.840	GT:AD:DP:GQ:PL	0/1:17,47:64:99:1134,0,266
3R	10092479	.	C	G	1523.77	.	AC=2;AF=1.00;AN=2;DP=59;ExcessHet=3.0103;FS=0.000;MLEAC=2;MLEAF=1.00;MQ=44.00;QD=25.83;SOR=0.871	GT:AD:DP:GQ:PL	1/1:0,59:59:99:1552,175,0
3R	10095604	.	G	A	219.77	.	AC=1;AF=0.500;AN=2;BaseQRankSum=-0.137;ClippingRankSum=0.000;DP=61;ExcessHet=3.0103;FS=1.129;MLEAC=1;MLEAF=0.500;MQ=43.97;MQRankSum=0.641;QD=3.66;ReadPosRankSum=-0.301;SOR=0.877	GT:AD:DP:GQ:PL	0/1:44,16:60:99:248,0,1076
3R	10096695	.	AAAAC	A	234.73	.	AC=1;AF=0.500;AN=2;BaseQRankSum=-0.205;ClippingRankSum=0.000;DP=44;ExcessHet=3.0103;FS=3.254;MLEAC=1;MLEAF=0.500;MQ=44.00;MQRankSum=0.000;QD=5.87;ReadPosRankSum=-1.141;SOR=0.942	GT:AD:DP:GQ:PL	0/1:30,10:40:99:272,0,1420
3R	10097349	.	C	A	42.77	.	AC=1;AF=0.500;AN=2;BaseQRankSum=2.175;ClippingRankSum=0.000;DP=52;ExcessHet=3.0103;FS=1.482;MLEAC=1;MLEAF=0.500;MQ=44.00;MQRankSum=0.000;QD=0.82;ReadPosRankSum=-1.083;SOR=1.061	GT:AD:DP:GQ:PL	0/1:44,8:52:71:71,0,989
3R	10097628	.	G	A	936.77	.	AC=1;AF=0.500;AN=2;BaseQRankSum=-1.792;ClippingRankSum=0.000;DP=47;ExcessHet=3.0103;FS=22.371;MLEAC=1;MLEAF=0.500;MQ=43.84;MQRankSum=0.000;QD=20.36;ReadPosRankSum=2.012;SOR=0.979	GT:AD:DP:GQ:PL	0/1:6,40:46:34:965,0,34
3R	10099446	.	CCCAGCTCTTA	C	244.73	.	AC=1;AF=0.500;AN=2;BaseQRankSum=-1.630;ClippingRankSum=0.000;DP=57;ExcessHet=3.0103;FS=1.362;MLEAC=1;MLEAF=0.500;MQ=43.97;MQRankSum=0.513;QD=4.37;ReadPosRankSum=0.819;SOR=1.085	GT:AD:DP:GQ:PL	0/1:46,10:56:99:282,0,4824
3R	10100728	.	A	C	119.10	.	AC=2;AF=1.00;AN=2;BaseQRankSum=1.465;ClippingRankSum=0.000;DP=13;ExcessHet=3.0103;FS=8.451;MLEAC=2;MLEAF=1.00;MQ=43.10;MQRankSum=-0.366;QD=17.01;ReadPosRankSum=0.566;SOR=3.897	GT:AD:DP:GQ:PL	1/1:1,6:7:11:147,11,0
3R	10102011	.	C	A	821.77	.	AC=1;AF=0.500;AN=2;BaseQRankSum=3.424;ClippingRankSum=0.000;DP=58;ExcessHet=3.0103;FS=1.033;MLEAC=1;MLEAF=0.500;MQ=44.00;MQRankSum=0.000;QD=14.17;ReadPosRankSum=1.301;SOR=0.927	GT:AD:DP:GQ:PL	0/1:22,36:58:99:850,0,431
3R	10103911	.	G	T	898.77	.	AC=1;AF=0.500;AN=2;BaseQRankSum=1.364;ClippingRankSum=0.000;DP=56;ExcessHet=3.0103;FS=2.421;MLEAC=1;MLEAF=0.500;MQ=43.93;MQRankSum=0.573;QD=16.05;ReadPosRankSum=-1.067;SOR=0.426	GT:AD:DP:GQ:PL	0/1:18,38:56:99:927,0,342
3R	10103992	.	T	C	864.77	.	AC=1;AF=0.500;AN=2;BaseQRankSum=0.027;ClippingRankSum=0.000;DP=58;ExcessHet=3.0103;FS=13.419;MLEAC=1;MLEAF=0.500;MQ=43.90;MQRankSum=0.178;QD=14.91;ReadPosRankSum=0.205;SOR=0.372	GT:AD:DP:GQ:PL	0/1:17,41:58:99:893,0,267
3R	10104013	.	C	G	811.77	.	AC=1;AF=0.500;AN=2;BaseQRankSum=0.812;ClippingRankSum=0.000;DP=51;ExcessHet=3.0103;FS=4.694;MLEAC=1;MLEAF=0.500;MQ=43.92;MQRankSum=-0.814;QD=16.24;ReadPosRankSum=-0.552;SOR=0.245	GT:AD:DP:GQ:PL	0/1:13,37:50:99:840,0,189
3R	10104045	.	C	A	800.77	.	AC=1;AF=0.500;AN=2;BaseQRankSum=0.742;ClippingRankSum=0.000;DP=52;ExcessHet=3.0103;FS=6.375;MLEAC=1;MLEAF=0.500;MQ=43.92;MQRankSum=-0.879;QD=15.40;ReadPosRankSum=-0.071;SOR=0.212	GT:AD:DP:GQ:PL	0/1:15,37:52:99:829,0,248
3R	10104211	.	A	C	682.77	.	AC=1;AF=0.500;AN=2;BaseQRankSum=-1.873;ClippingRankSum=0.000;DP=42;ExcessHet=3.0103;FS=1.394;MLEAC=1;MLEAF=0.500;MQ=44.00;MQRankSum=0.000;QD=16.65;ReadPosRankSum=1.281;SOR=0.870	GT:AD:DP:GQ:PL	0/1:11,30:41:99:711,0,187
3R	10104521	.	C	T	703.77	.	AC=1;AF=0.500;AN=2;BaseQRankSum=0.853;ClippingRankSum=0.000;DP=47;ExcessHet=3.0103;FS=0.000;MLEAC=1;MLEAF=0.500;MQ=43.88;MQRankSum=1.347;QD=14.97;ReadPosRankSum=-0.764;SOR=0.582	GT:AD:DP:GQ:PL	0/1:15,32:47:99:732,0,233
3R	10104811	.	C	A	957.77	.	AC=1;AF=0.500;AN=2;BaseQRankSum=2.276;ClippingRankSum=0.000;DP=52;ExcessHet=3.0103;FS=2.874;MLEAC=1;MLEAF=0.500;MQ=43.96;MQRankSum=-0.471;QD=18.42;ReadPosRankSum=0.749;SOR=0.357	GT:AD:DP:GQ:PL	0/1:11,41:52:99:986,0,147
3R	10106156	.	T	A	662.77	.	AC=1;AF=0.500;AN=2;BaseQRankSum=-1.568;ClippingRankSum=0.000;DP=45;ExcessHet=3.0103;FS=7.100;MLEAC=1;MLEAF=0.500;MQ=44.00;MQRankSum=0.000;QD=14.73;ReadPosRankSum=1.673;SOR=1.942	GT:AD:DP:GQ:PL	0/1:16,29:45:99:691,0,339
3R	10106244	.	CCAA	C	1189.73	.	AC=1;AF=0.500;AN=2;BaseQRankSum=1.035;ClippingRankSum=0.000;DP=42;ExcessHet=3.0103;FS=3.227;MLEAC=1;MLEAF=0.500;MQ=44.00;MQRankSum=0.000;QD=29.02;ReadPosRankSum=2.164;SOR=1.256	GT:AD:DP:GQ:PL	0/1:11,30:41:99:1227,0,407
3R	10106424	.	C	G	276.77	.	AC=1;AF=0.500;AN=2;BaseQRankSum=1.567;ClippingRankSum=0.000;DP=53;ExcessHet=3.0103;FS=7.598;MLEAC=1;MLEAF=0.500;MQ=44.00;MQRankSum=0.000;QD=5.22;ReadPosRankSum=-1.691;SOR=0.699	GT:AD:DP:GQ:PL	0/1:41,12:53:99:305,0,1904
3R	10106433	.	T	C	216.77	.	AC=1;AF=0.500;AN=2;BaseQRankSum=-1.919;ClippingRankSum=0.000;DP=48;ExcessHet=3.0103;FS=1.540;MLEAC=1;MLEAF=0.500;MQ=44.00;MQRankSum=0.000;QD=4.52;ReadPosRankSum=-0.833;SOR=0.327	GT:AD:DP:GQ:PL	0/1:39,9:48:99:245,0,1925
3R	10106479	.	A	T	278.77	.	AC=1;AF=0.500;AN=2;BaseQRankSum=0.355;ClippingRankSum=0.000;DP=52;ExcessHet=3.0103;FS=1.394;MLEAC=1;MLEAF=0.500;MQ=44.00;MQRankSum=0.000;QD=5.47;ReadPosRankSum=-0.115;SOR=1.071	GT:AD:DP:GQ:PL	0/1:40,11:51:99:307,0,1674
3R	10106566	.	T	C	1210.77	.	AC=1;AF=0.500;AN=2;BaseQRankSum=-1.081;ClippingRankSum=0.000;DP=64;ExcessHet=3.0103;FS=6.832;MLEAC=1;MLEAF=0.500;MQ=44.00;MQRankSum=0.000;QD=18.92;ReadPosRankSum=-0.403;SOR=0.153	GT:AD:DP:GQ:PL	0/1:13,51:64:99:1239,0,173
3R	10106994	.	T	G	1457.77	.	AC=2;AF=1.00;AN=2;DP=54;ExcessHet=3.0103;FS=0.000;MLEAC=2;MLEAF=1.00;MQ=44.00;QD=27.00;SOR=0.931	GT:AD:DP:GQ:PL	1/1:0,54:54:99:1486,161,0
3R	10107316	.	T	A	941.77	.	AC=1;AF=0.500;AN=2;BaseQRankSum=1.619;ClippingRankSum=0.000;DP=47;ExcessHet=3.0103;FS=3.601;MLEAC=1;MLEAF=0.500;MQ=44.00;MQRankSum=0.000;QD=20.04;ReadPosRankSum=-1.255;SOR=0.264	GT:AD:DP:GQ:PL	0/1:7,40:47:54:970,0,54
3R	10107710	.	T	G	1144.77	.	AC=1;AF=0.500;AN=2;BaseQRankSum=-2.487;ClippingRankSum=0.000;DP=69;ExcessHet=3.0103;FS=6.013;MLEAC=1;MLEAF=0.500;MQ=43.94;MQRankSum=-0.758;QD=16.59;ReadPosRankSum=-0.151;SOR=1.182	GT:AD:DP:GQ:PL	0/1:16,53:69:99:1173,0,245
3R	10107865	.	C	T	995.77	.	AC=1;AF=0.500;AN=2;BaseQRankSum=1.217;ClippingRankSum=0.000;DP=58;ExcessHet=3.0103;FS=10.644;MLEAC=1;MLEAF=0.500;MQ=43.67;MQRankSum=-1.784;QD=17.17;ReadPosRankSum=0.874;SOR=0.593	GT:AD:DP:GQ:PL	0/1:17,41:58:99:1024,0,290
3R	10108103	.	T	A	2250.77	.	AC=1;AF=0.500;AN=2;BaseQRankSum=0.891;ClippingRankSum=0.000;DP=72;ExcessHet=3.0103;FS=5.894;MLEAC=1;MLEAF=0.500;MQ=42.77;MQRankSum=-4.035;QD=31.26;ReadPosRankSum=0.014;SOR=0.223	GT:AD:DP:GQ:PL	0/1:16,56:72:99:2279,0,5223
3R	10108108	.	TTTTGCTGAA	T	2251.73	.	AC=1;AF=0.500;AN=2;BaseQRankSum=-1.413;ClippingRankSum=0.000;DP=70;ExcessHet=3.0103;FS=4.167;MLEAC=1;MLEAF=0.500;MQ=42.74;MQRankSum=-3.982;QD=32.17;ReadPosRankSum=-0.186;SOR=0.277	GT:AD:DP:GQ:PL	0/1:15,55:70:99:2289,0,5195
3R	10108132	.	G	C	2406.77	.	AC=1;AF=0.500;AN=2;BaseQRankSum=0.466;ClippingRankSum=0.000;DP=72;ExcessHet=3.0103;FS=8.629;MLEAC=1;MLEAF=0.500;MQ=42.77;MQRankSum=-3.708;QD=33.43;ReadPosRankSum=-0.712;SOR=0.154	GT:AD:DP:GQ:PL	0/1:14,58:72:99:2435,0,5212
3R	10108137	.	A	G	2364.77	.	AC=1;AF=0.500;AN=2;BaseQRankSum=-1.068;ClippingRankSum=0.000;DP=72;ExcessHet=3.0103;FS=8.629;MLEAC=1;MLEAF=0.500;MQ=42.77;MQRankSum=-3.708;QD=32.84;ReadPosRankSum=-0.769;SOR=0.154	GT:AD:DP:GQ:PL	0/1:14,58:72:99:2393,0,5215
3R	10108138	.	TAAAACACATCAAAA	T	2349.73	.	AC=1;AF=0.500;AN=2;BaseQRankSum=0.860;ClippingRankSum=0.000;DP=74;ExcessHet=3.0103;FS=3.984;MLEAC=1;MLEAF=0.500;MQ=42.81;MQRankSum=-3.928;QD=31.75;ReadPosRankSum=-0.684;SOR=0.317	GT:AD:DP:GQ:PL	0/1:16,58:74:99:2387,0,5492
3R	10108153	.	GCTAGCA	G	2311.73	.	AC=1;AF=0.500;AN=2;BaseQRankSum=-3.101;ClippingRankSum=0.000;DP=72;ExcessHet=3.0103;FS=2.524;MLEAC=1;MLEAF=0.500;MQ=42.77;MQRankSum=-3.872;QD=32.11;ReadPosRankSum=-0.230;SOR=0.349	GT:AD:DP:GQ:PL	0/1:15,57:72:99:2349,0,5265
3R	10108501	.	A	AGTG	705.73	.	AC=1;AF=0.500;AN=2;BaseQRankSum=0.546;ClippingRankSum=0.000;DP=37;ExcessHet=3.0103;FS=1.566;MLEAC=1;MLEAF=0.500;MQ=44.17;MQRankSum=-0.621;QD=22.77;ReadPosRankSum=-0.465;SOR=0.352	GT:AD:DP:GQ:PL	0/1:10,21:31:99:743,0,328
3R	10109250	.	G	C	1586.77	.	AC=1;AF=0.500;AN=2;BaseQRankSum=-1.311;ClippingRankSum=0.000;DP=53;ExcessHet=3.0103;FS=5.375;MLEAC=1;MLEAF=0.500;MQ=43.63;MQRankSum=-0.833;QD=30.51;ReadPosRankSum=0.305;SOR=1.109	GT:AD:DP:GQ:PL	0/1:10,42:52:99:1615,0,305
3R	10109264	.	T	G	1700.77	.	AC=1;AF=0.500;AN=2;BaseQRankSum=-1.771;ClippingRankSum=0.000;DP=59;ExcessHet=3.0103;FS=20.472;MLEAC=1;MLEAF=0.500;MQ=43.67;MQRankSum=-0.875;QD=29.32;ReadPosRankSum=1.250;SOR=0.877	GT:AD:DP:GQ:PL	0/1:12,46:58:99:1729,0,356
3R	10111213	.	A	G	64.77	.	AC=1;AF=0.500;AN=2;BaseQRankSum=0.629;ClippingRankSum=0.000;DP=46;ExcessHet=3.0103;FS=3.615;MLEAC=1;MLEAF=0.500;MQ=44.00;MQRankSum=0.000;QD=1.41;ReadPosRankSum=-2.249;SOR=1.697	GT:AD:DP:GQ:PL	0/1:38,8:46:93:93,0,856
3R	10111690	.	T	C	52.77	.	AC=1;AF=0.500;AN=2;BaseQRankSum=-3.614;ClippingRankSum=0.000;DP=54;ExcessHet=3.0103;FS=3.105;MLEAC=1;MLEAF=0.500;MQ=44.00;MQRankSum=0.000;QD=0.98;ReadPosRankSum=1.649;SOR=0.687	GT:AD:DP:GQ:PL	0/1:45,9:54:81:81,0,1099
3R	10111758	.	A	C	235.77	.	AC=1;AF=0.500;AN=2;BaseQRankSum=-0.861;ClippingRankSum=0.000;DP=55;ExcessHet=3.0103;FS=0.000;MLEAC=1;MLEAF=0.500;MQ=44.00;MQRankSum=0.000;QD=4.29;ReadPosRankSum=-0.918;SOR=0.502	GT:AD:DP:GQ:PL	0/1:45,10:55:99:264,0,2013
3R	10111771	.	G	A	286.77	.	AC=1;AF=0.500;AN=2;BaseQRankSum=1.812;ClippingRankSum=0.000;DP=61;ExcessHet=3.0103;FS=0.000;MLEAC=1;MLEAF=0.500;MQ=44.00;MQRankSum=0.000;QD=4.70;ReadPosRankSum=-1.277;SOR=0.877	GT:AD:DP:GQ:PL	0/1:49,12:61:99:315,0,2121
3R	10112001	.	A	G	1903.77	.	AC=2;AF=1.00;AN=2;DP=70;ExcessHet=3.0103;FS=0.000;MLEAC=2;MLEAF=1.00;MQ=44.00;QD=27.20;SOR=0.941	GT:AD:DP:GQ:PL	1/1:0,70:70:99:1932,210,0
3R	10112126	.	T	C	1426.77	.	AC=2;AF=1.00;AN=2;BaseQRankSum=-0.418;ClippingRankSum=0.000;DP=57;ExcessHet=3.0103;FS=0.000;MLEAC=2;MLEAF=1.00;MQ=44.00;MQRankSum=0.000;QD=25.48;ReadPosRankSum=-0.417;SOR=0.304	GT:AD:DP:GQ:PL	1/1:1,55:56:99:1455,140,0
3R	10112694	.	CA	C	1500.73	.	AC=2;AF=1.00;AN=2;DP=58;ExcessHet=3.0103;FS=0.000;MLEAC=2;MLEAF=1.00;MQ=44.11;QD=25.87;SOR=0.693	GT:AD:DP:GQ:PL	1/1:0,58:58:99:1538,173,0
3R	10112697	.	A	G	153.77	.	AC=1;AF=0.500;AN=2;BaseQRankSum=-2.623;ClippingRankSum=0.000;DP=58;ExcessHet=3.0103;FS=2.756;MLEAC=1;MLEAF=0.500;MQ=44.11;MQRankSum=0.340;QD=2.65;SOR=1.107	GT:AD:DP:GQ:PL	0/1:45,13:58:99:182,0,1091
3R	10112910	.	CAA	C,CAAAAA	477.73	.	AC=1,1;AF=0.500,0.500;AN=2;BaseQRankSum=0.610;ClippingRankSum=0.000;DP=53;ExcessHet=3.0103;FS=0.000;MLEAC=1,1;MLEAF=0.500,0.500;MQ=43.23;MQRankSum=-0.736;QD=15.41;ReadPosRankSum=1.532;SOR=0.963	GT:AD:DP:GQ:PL	1/2:4,19,8:31:99:515,134,293,401,0,818
3R	10113055	.	C	T	246.77	.	AC=1;AF=0.500;AN=2;BaseQRankSum=1.503;ClippingRankSum=0.000;DP=57;ExcessHet=3.0103;FS=1.151;MLEAC=1;MLEAF=0.500;MQ=43.97;MQRankSum=0.664;QD=4.33;ReadPosRankSum=-1.309;SOR=1.053	GT:AD:DP:GQ:PL	0/1:41,16:57:99:275,0,949
3R	10113178	.	G	A	254.77	.	AC=1;AF=0.500;AN=2;BaseQRankSum=1.569;ClippingRankSum=0.000;DP=61;ExcessHet=3.0103;FS=2.422;MLEAC=1;MLEAF=0.500;MQ=43.73;MQRankSum=-1.520;QD=4.25;ReadPosRankSum=-0.583;SOR=1.032	GT:AD:DP:GQ:PL	0/1:43,17:60:99:283,0,978
3R	10113240	.	T	G	288.77	.	AC=1;AF=0.500;AN=2;BaseQRankSum=-1.831;ClippingRankSum=0.000;DP=62;ExcessHet=3.0103;FS=2.372;MLEAC=1;MLEAF=0.500;MQ=43.84;MQRankSum=-0.580;QD=4.73;ReadPosRankSum=-2.188;SOR=1.164	GT:AD:DP:GQ:PL	0/1:42,19:61:99:317,0,1012
3R	10113326	.	A	G	353.77	.	AC=1;AF=0.500;AN=2;BaseQRankSum=-0.765;ClippingRankSum=0.000;DP=66;ExcessHet=3.0103;FS=14.290;MLEAC=1;MLEAF=0.500;MQ=43.96;MQRankSum=0.748;QD=5.44;ReadPosRankSum=-0.751;SOR=1.878	GT:AD:DP:GQ:PL	0/1:43,22:65:99:382,0,948
3R	10113777	.	T	G	338.77	.	AC=1;AF=0.500;AN=2;BaseQRankSum=-1.081;ClippingRankSum=0.000;DP=41;ExcessHet=3.0103;FS=2.861;MLEAC=1;MLEAF=0.500;MQ=43.68;MQRankSum=-2.273;QD=8.47;ReadPosRankSum=0.986;SOR=0.317	GT:AD:DP:GQ:PL	0/1:22,18:40:99:367,0,497
3R	10113957	.	G	T	171.77	.	AC=1;AF=0.500;AN=2;BaseQRankSum=-0.709;ClippingRankSum=0.000;DP=59;ExcessHet=3.0103;FS=2.610;MLEAC=1;MLEAF=0.500;MQ=43.97;MQRankSum=-1.753;QD=2.91;ReadPosRankSum=0.172;SOR=1.148	GT:AD:DP:GQ:PL	0/1:45,14:59:99:200,0,1035
3R	10114171	.	G	A	1038.77	.	AC=1;AF=0.500;AN=2;BaseQRankSum=1.131;ClippingRankSum=0.000;DP=58;ExcessHet=3.0103;FS=1.267;MLEAC=1;MLEAF=0.500;MQ=43.46;MQRankSum=-0.698;QD=17.91;ReadPosRankSum=-0.363;SOR=0.556	GT:AD:DP:GQ:PL	0/1:12,46:58:99:1067,0,156
3R	10114341	.	ATT	A	156.73	.	AC=1;AF=0.500;AN=2;BaseQRankSum=-0.562;ClippingRankSum=0.000;DP=55;ExcessHet=3.0103;FS=14.511;MLEAC=1;MLEAF=0.500;MQ=44.00;MQRankSum=0.000;QD=3.56;ReadPosRankSum=0.817;SOR=1.881	GT:AD:DP:GQ:PL	0/1:32,12:44:99:194,0,795
3R	10114570	.	TG	T	453.73	.	AC=1;AF=0.500;AN=2;BaseQRankSum=-1.790;ClippingRankSum=0.000;DP=71;ExcessHet=3.0103;FS=3.986;MLEAC=1;MLEAF=0.500;MQ=44.00;MQRankSum=0.000;QD=6.48;ReadPosRankSum=-2.211;SOR=1.281	GT:AD:DP:GQ:PL	0/1:54,16:70:99:491,0,3626
3R	10114572	.	TGAGTCA	T	447.73	.	AC=1;AF=0.500;AN=2;BaseQRankSum=-1.881;ClippingRankSum=0.000;DP=72;ExcessHet=3.0103;FS=3.986;MLEAC=1;MLEAF=0.500;MQ=44.00;MQRankSum=0.000;QD=6.22;ReadPosRankSum=-2.092;SOR=1.292	GT:AD:DP:GQ:PL	0/1:56,16:72:99:485,0,3722
3R	10114861	.	T	A	1832.77	.	AC=2;AF=1.00;AN=2;DP=67;ExcessHet=3.0103;FS=0.000;MLEAC=2;MLEAF=1.00;MQ=44.00;QD=27.35;SOR=1.146	GT:AD:DP:GQ:PL	1/1:0,67:67:99:1861,200,0
3R	10114932	.	GT	G	1299.73	.	AC=2;AF=1.00;AN=2;DP=65;ExcessHet=3.0103;FS=0.000;MLEAC=2;MLEAF=1.00;MQ=44.00;QD=21.31;SOR=0.941	GT:AD:DP:GQ:PL	1/1:0,61:61:99:1337,182,0
3R	10115231	.	C	A	1715.77	.	AC=2;AF=1.00;AN=2;DP=61;ExcessHet=3.0103;FS=0.000;MLEAC=2;MLEAF=1.00;MQ=44.00;QD=28.13;SOR=0.865	GT:AD:DP:GQ:PL	1/1:0,61:61:99:1744,183,0
3R	10115384	.	T	TATG	1847.73	.	AC=1;AF=0.500;AN=2;BaseQRankSum=0.276;ClippingRankSum=0.000;DP=56;ExcessHet=3.0103;FS=1.404;MLEAC=1;MLEAF=0.500;MQ=43.86;MQRankSum=1.867;QD=34.22;ReadPosRankSum=-0.139;SOR=0.686	GT:AD:DP:GQ:PL	0/1:9,45:54:99:1885,0,240
3R	10115433	.	A	C	967.78	.	AC=1;AF=0.500;AN=2;BaseQRankSum=-0.149;ClippingRankSum=0.000;DP=48;ExcessHet=3.0103;FS=7.021;MLEAC=1;MLEAF=0.500;MQ=43.92;MQRankSum=1.666;QD=20.16;ReadPosRankSum=0.328;SOR=0.105	GT:AD:DP:GQ:PL	0/1:6,42:48:25:996,0,25
3R	10115713	.	G	GCATCATAGCTTATCTAT	1042.73	.	AC=2;AF=1.00;AN=2;DP=23;ExcessHet=3.0103;FS=0.000;MLEAC=2;MLEAF=1.00;MQ=42.65;QD=27.43;SOR=0.963	GT:AD:DP:GQ:PL	1/1:0,23:23:72:1080,72,0
3R	10115727	.	CG	C	96.73	.	AC=1;AF=0.500;AN=2;BaseQRankSum=-0.912;ClippingRankSum=0.000;DP=12;ExcessHet=3.0103;FS=0.000;MLEAC=1;MLEAF=0.500;MQ=41.72;MQRankSum=-0.241;QD=9.67;ReadPosRankSum=1.940;SOR=0.693	GT:AD:DP:GQ:PL	0/1:4,6:10:58:134,0,58
3R	10115735	.	CCCTCT	C	121.87	.	AC=2;AF=1.00;AN=2;BaseQRankSum=1.282;ClippingRankSum=0.000;DP=7;ExcessHet=3.0103;FS=3.979;MLEAC=2;MLEAF=1.00;MQ=42.87;MQRankSum=0.253;QD=24.37;ReadPosRankSum=1.282;SOR=1.447	GT:AD:DP:GQ:PL	1/1:1,4:5:15:159,15,0
3R	10115745	.	G	A	533.77	.	AC=2;AF=1.00;AN=2;DP=15;ExcessHet=3.0103;FS=0.000;MLEAC=2;MLEAF=1.00;MQ=41.46;QD=27.02;SOR=1.473	GT:AD:DP:GQ:PL	1/1:0,15:15:45:562,45,0
3R	10116267	.	A	AC	1543.73	.	AC=2;AF=1.00;AN=2;DP=60;ExcessHet=3.0103;FS=0.000;MLEAC=2;MLEAF=1.00;MQ=43.97;QD=26.16;SOR=0.726	GT:AD:DP:GQ:PL	1/1:0,59:59:99:1581,182,0
3R	10116330	.	A	T	1090.77	.	AC=1;AF=0.500;AN=2;BaseQRankSum=-2.397;ClippingRankSum=0.000;DP=59;ExcessHet=3.0103;FS=0.000;MLEAC=1;MLEAF=0.500;MQ=43.97;MQRankSum=-0.463;QD=18.49;ReadPosRankSum=-0.443;SOR=0.735	GT:AD:DP:GQ:PL	0/1:12,47:59:99:1119,0,173
3R	10116467	.	C	G	1431.77	.	AC=2;AF=1.00;AN=2;DP=57;ExcessHet=3.0103;FS=0.000;MLEAC=2;MLEAF=1.00;MQ=44.00;QD=25.12;SOR=0.728	GT:AD:DP:GQ:PL	1/1:0,57:57:99:1460,169,0
3R	10116519	.	C	T	1186.77	.	AC=1;AF=0.500;AN=2;BaseQRankSum=0.561;ClippingRankSum=0.000;DP=62;ExcessHet=3.0103;FS=0.000;MLEAC=1;MLEAF=0.500;MQ=43.97;MQRankSum=-0.422;QD=19.14;ReadPosRankSum=1.908;SOR=0.583	GT:AD:DP:GQ:PL	0/1:11,51:62:99:1215,0,124
3R	10116592	.	T	C	1235.77	.	AC=1;AF=0.500;AN=2;BaseQRankSum=0.975;ClippingRankSum=0.000;DP=63;ExcessHet=3.0103;FS=1.304;MLEAC=1;MLEAF=0.500;MQ=43.97;MQRankSum=-0.418;QD=19.62;ReadPosRankSum=-1.449;SOR=0.832	GT:AD:DP:GQ:PL	0/1:11,52:63:99:1264,0,119
3R	10116646	.	A	G	943.77	.	AC=1;AF=0.500;AN=2;BaseQRankSum=-1.980;ClippingRankSum=0.000;DP=57;ExcessHet=3.0103;FS=0.000;MLEAC=1;MLEAF=0.500;MQ=44.00;MQRankSum=0.000;QD=16.56;ReadPosRankSum=1.065;SOR=0.582	GT:AD:DP:GQ:PL	0/1:15,42:57:99:972,0,258
3R	10117136	.	CATTTAAT	C	73.73	.	AC=1;AF=0.500;AN=2;BaseQRankSum=2.488;ClippingRankSum=0.000;DP=53;ExcessHet=3.0103;FS=0.000;MLEAC=1;MLEAF=0.500;MQ=44.00;MQRankSum=0.000;QD=1.39;ReadPosRankSum=-2.020;SOR=0.503	GT:AD:DP:GQ:PL	0/1:47,6:53:99:111,0,2253
3R	10117262	.	A	C	1521.77	.	AC=2;AF=1.00;AN=2;DP=63;ExcessHet=3.0103;FS=0.000;MLEAC=2;MLEAF=1.00;MQ=44.00;QD=24.95;SOR=1.107	GT:AD:DP:GQ:PL	1/1:0,61:61:99:1550,180,0
3R	10117463	.	T	G	1468.77	.	AC=2;AF=1.00;AN=2;BaseQRankSum=-1.821;ClippingRankSum=0.000;DP=57;ExcessHet=3.0103;FS=0.000;MLEAC=2;MLEAF=1.00;MQ=43.97;MQRankSum=0.000;QD=25.77;ReadPosRankSum=2.430;SOR=0.362	GT:AD:DP:GQ:PL	1/1:1,56:57:99:1497,141,0
3R	10117512	.	T	C	950.77	.	AC=1;AF=0.500;AN=2;BaseQRankSum=0.555;ClippingRankSum=0.000;DP=57;ExcessHet=3.0103;FS=1.182;MLEAC=1;MLEAF=0.500;MQ=43.97;MQRankSum=1.793;QD=16.68;ReadPosRankSum=-0.300;SOR=0.515	GT:AD:DP:GQ:PL	0/1:14,43:57:99:979,0,216
3R	10117539	.	C	T	1345.77	.	AC=2;AF=1.00;AN=2;BaseQRankSum=1.815;ClippingRankSum=0.000;DP=52;ExcessHet=3.0103;FS=0.000;MLEAC=2;MLEAF=1.00;MQ=43.96;MQRankSum=0.000;QD=25.88;ReadPosRankSum=-0.467;SOR=0.354	GT:AD:DP:GQ:PL	1/1:1,51:52:99:1374,144,0
3R	10118132	.	A	G	1066.77	.	AC=1;AF=0.500;AN=2;BaseQRankSum=-1.864;ClippingRankSum=0.000;DP=58;ExcessHet=3.0103;FS=1.217;MLEAC=1;MLEAF=0.500;MQ=43.93;MQRankSum=-0.698;QD=18.39;ReadPosRankSum=0.000;SOR=0.510	GT:AD:DP:GQ:PL	0/1:12,46:58:99:1095,0,173
3R	10118965	.	G	C	731.77	.	AC=1;AF=0.500;AN=2;BaseQRankSum=-1.047;ClippingRankSum=0.000;DP=37;ExcessHet=3.0103;FS=1.762;MLEAC=1;MLEAF=0.500;MQ=44.00;MQRankSum=0.000;QD=19.78;ReadPosRankSum=0.026;SOR=0.341	GT:AD:DP:GQ:PL	0/1:6,31:37:55:760,0,55
3R	10119443	.	G	T	1211.77	.	AC=1;AF=0.500;AN=2;BaseQRankSum=-0.165;ClippingRankSum=0.000;DP=63;ExcessHet=3.0103;FS=4.616;MLEAC=1;MLEAF=0.500;MQ=43.97;MQRankSum=-0.445;QD=19.23;ReadPosRankSum=-0.319;SOR=0.276	GT:AD:DP:GQ:PL	0/1:12,51:63:99:1240,0,145
3R	10120333	.	A	G	540.77	.	AC=1;AF=0.500;AN=2;BaseQRankSum=-2.126;ClippingRankSum=0.000;DP=61;ExcessHet=3.0103;FS=1.078;MLEAC=1;MLEAF=0.500;MQ=43.97;MQRankSum=0.683;QD=8.87;ReadPosRankSum=1.151;SOR=0.879	GT:AD:DP:GQ:PL	0/1:43,18:61:99:569,0,1997
3R	10120355	.	A	G	498.77	.	AC=1;AF=0.500;AN=2;BaseQRankSum=-0.201;ClippingRankSum=0.000;DP=56;ExcessHet=3.0103;FS=0.000;MLEAC=1;MLEAF=0.500;MQ=43.97;MQRankSum=0.672;QD=8.91;ReadPosRankSum=1.188;SOR=0.829	GT:AD:DP:GQ:PL	0/1:40,16:56:99:527,0,1924
3R	10120542	.	A	G	248.77	.	AC=1;AF=0.500;AN=2;BaseQRankSum=-0.867;ClippingRankSum=0.000;DP=60;ExcessHet=3.0103;FS=1.085;MLEAC=1;MLEAF=0.500;MQ=44.00;MQRankSum=0.000;QD=4.15;ReadPosRankSum=-0.464;SOR=0.895	GT:AD:DP:GQ:PL	0/1:43,17:60:99:277,0,1037
3R	10120597	.	A	G	244.77	.	AC=1;AF=0.500;AN=2;BaseQRankSum=-1.834;ClippingRankSum=0.000;DP=59;ExcessHet=3.0103;FS=0.000;MLEAC=1;MLEAF=0.500;MQ=44.00;MQRankSum=0.000;QD=4.15;ReadPosRankSum=-0.764;SOR=0.650	GT:AD:DP:GQ:PL	0/1:43,16:59:99:273,0,1015
3R	10120711	.	CCTGGGGATCA	C	1789.73	.	AC=1;AF=0.500;AN=2;BaseQRankSum=-0.582;ClippingRankSum=0.000;DP=61;ExcessHet=3.0103;FS=4.152;MLEAC=1;MLEAF=0.500;MQ=43.90;MQRankSum=2.418;QD=29.34;ReadPosRankSum=0.582;SOR=0.528	GT:AD:DP:GQ:PL	0/1:16,45:61:99:1827,0,536
3R	10120774	.	G	A	474.77	.	AC=1;AF=0.500;AN=2;BaseQRankSum=2.165;ClippingRankSum=0.000;DP=60;ExcessHet=3.0103;FS=6.168;MLEAC=1;MLEAF=0.500;MQ=43.90;MQRankSum=-2.338;QD=7.91;ReadPosRankSum=-0.100;SOR=1.577	GT:AD:DP:GQ:PL	0/1:44,16:60:99:503,0,1858
3R	10120789	.	G	A	444.77	.	AC=1;AF=0.500;AN=2;BaseQRankSum=2.102;ClippingRankSum=0.000;DP=65;ExcessHet=3.0103;FS=1.141;MLEAC=1;MLEAF=0.500;MQ=43.91;MQRankSum=-2.576;QD=6.84;ReadPosRankSum=1.363;SOR=1.011	GT:AD:DP:GQ:PL	0/1:50,15:65:99:473,0,2121
3R	10120792	.	T	C	444.77	.	AC=1;AF=0.500;AN=2;BaseQRankSum=-3.218;ClippingRankSum=0.000;DP=66;ExcessHet=3.0103;FS=2.428;MLEAC=1;MLEAF=0.500;MQ=43.91;MQRankSum=-2.602;QD=6.74;ReadPosRankSum=1.531;SOR=1.062	GT:AD:DP:GQ:PL	0/1:51,15:66:99:473,0,2121
3R	10120985	.	A	G	839.77	.	AC=1;AF=0.500;AN=2;BaseQRankSum=-1.649;ClippingRankSum=0.000;DP=48;ExcessHet=3.0103;FS=2.887;MLEAC=1;MLEAF=0.500;MQ=44.00;MQRankSum=0.000;QD=17.50;ReadPosRankSum=0.070;SOR=0.360	GT:AD:DP:GQ:PL	0/1:11,37:48:99:868,0,169
3R	10121233	.	G	T	1837.77	.	AC=2;AF=1.00;AN=2;DP=67;ExcessHet=3.0103;FS=0.000;MLEAC=2;MLEAF=1.00;MQ=44.00;QD=27.43;SOR=1.066	GT:AD:DP:GQ:PL	1/1:0,67:67:99:1866,201,0
3R	10121556	.	T	A	321.77	.	AC=1;AF=0.500;AN=2;BaseQRankSum=-2.054;ClippingRankSum=0.000;DP=55;ExcessHet=3.0103;FS=1.090;MLEAC=1;MLEAF=0.500;MQ=43.86;MQRankSum=1.064;QD=5.85;ReadPosRankSum=0.177;SOR=0.495	GT:AD:DP:GQ:PL	0/1:36,19:55:99:350,0,854
3R	10121739	.	T	C	1537.77	.	AC=2;AF=1.00;AN=2;DP=57;ExcessHet=3.0103;FS=0.000;MLEAC=2;MLEAF=1.00;MQ=44.00;QD=27.46;SOR=1.199	GT:AD:DP:GQ:PL	1/1:0,56:56:99:1566,168,0
3R	10126353	.	C	A	1165.77	.	AC=1;AF=0.500;AN=2;BaseQRankSum=1.188;ClippingRankSum=0.000;DP=71;ExcessHet=3.0103;FS=2.273;MLEAC=1;MLEAF=0.500;MQ=44.00;MQRankSum=0.000;QD=16.42;ReadPosRankSum=0.139;SOR=0.412	GT:AD:DP:GQ:PL	0/1:19,52:71:99:1194,0,289
3R	10127886	.	A	T	1947.77	.	AC=2;AF=1.00;AN=2;DP=72;ExcessHet=3.0103;FS=0.000;MLEAC=2;MLEAF=1.00;MQ=44.00;QD=27.05;SOR=0.869	GT:AD:DP:GQ:PL	1/1:0,72:72:99:1976,216,0
3R	10128073	.	C	G	1034.77	.	AC=1;AF=0.500;AN=2;BaseQRankSum=-0.103;ClippingRankSum=0.000;DP=63;ExcessHet=3.0103;FS=2.394;MLEAC=1;MLEAF=0.500;MQ=44.00;MQRankSum=0.000;QD=16.69;ReadPosRankSum=-1.224;SOR=0.368	GT:AD:DP:GQ:PL	0/1:18,44:62:99:1063,0,310
3R	10132122	.	A	T	157.77	.	AC=1;AF=0.500;AN=2;BaseQRankSum=-0.300;ClippingRankSum=0.000;DP=53;ExcessHet=3.0103;FS=0.000;MLEAC=1;MLEAF=0.500;MQ=44.00;MQRankSum=0.000;QD=3.03;ReadPosRankSum=-0.222;SOR=0.794	GT:AD:DP:GQ:PL	0/1:39,13:52:99:186,0,913
3R	10132433	.	T	C	1639.77	.	AC=2;AF=1.00;AN=2;BaseQRankSum=-1.507;ClippingRankSum=0.000;DP=61;ExcessHet=3.0103;FS=4.236;MLEAC=2;MLEAF=1.00;MQ=43.92;MQRankSum=-0.092;QD=26.88;ReadPosRankSum=1.800;SOR=1.140	GT:AD:DP:GQ:PL	1/1:1,60:61:99:1668,149,0
3R	10132506	.	C	A	157.77	.	AC=1;AF=0.500;AN=2;BaseQRankSum=0.279;ClippingRankSum=0.000;DP=58;ExcessHet=3.0103;FS=12.180;MLEAC=1;MLEAF=0.500;MQ=43.92;MQRankSum=0.796;QD=2.72;ReadPosRankSum=0.830;SOR=1.478	GT:AD:DP:GQ:PL	0/1:45,13:58:99:186,0,1083
3R	10133621	.	C	G	1524.77	.	AC=2;AF=1.00;AN=2;DP=59;ExcessHet=3.0103;FS=0.000;MLEAC=2;MLEAF=1.00;MQ=43.94;QD=25.84;SOR=0.871	GT:AD:DP:GQ:PL	1/1:0,59:59:99:1553,175,0
3R	10134271	.	G	C	1086.77	.	AC=1;AF=0.500;AN=2;BaseQRankSum=0.986;ClippingRankSum=0.000;DP=52;ExcessHet=3.0103;FS=0.000;MLEAC=1;MLEAF=0.500;MQ=44.00;MQRankSum=0.000;QD=20.90;ReadPosRankSum=-1.743;SOR=0.871	GT:AD:DP:GQ:PL	0/1:7,45:52:99:1115,0,142
3R	10134673	.	G	GC	1538.73	.	AC=2;AF=1.00;AN=2;DP=51;ExcessHet=3.0103;FS=0.000;MLEAC=2;MLEAF=1.00;MQ=44.00;QD=30.77;SOR=0.773	GT:AD:DP:GQ:PL	1/1:0,50:50:99:1576,150,0
3R	10134741	.	C	A	925.77	.	AC=1;AF=0.500;AN=2;BaseQRankSum=-0.213;ClippingRankSum=0.000;DP=52;ExcessHet=3.0103;FS=5.244;MLEAC=1;MLEAF=0.500;MQ=43.96;MQRankSum=-0.471;QD=17.80;ReadPosRankSum=-0.719;SOR=1.440	GT:AD:DP:GQ:PL	0/1:11,41:52:99:954,0,147
3R	10135270	.	A	G	70.77	.	AC=1;AF=0.500;AN=2;BaseQRankSum=-0.963;ClippingRankSum=0.000;DP=49;ExcessHet=3.0103;FS=1.536;MLEAC=1;MLEAF=0.500;MQ=43.94;MQRankSum=-1.924;QD=1.44;ReadPosRankSum=-0.070;SOR=1.078	GT:AD:DP:GQ:PL	0/1:39,10:49:99:99,0,920
3R	10135409	.	G	C	1584.77	.	AC=2;AF=1.00;AN=2;DP=54;ExcessHet=3.0103;FS=0.000;MLEAC=2;MLEAF=1.00;MQ=43.89;QD=29.35;SOR=1.118	GT:AD:DP:GQ:PL	1/1:0,54:54:99:1613,162,0
3R	10135421	.	C	G	113.77	.	AC=1;AF=0.500;AN=2;BaseQRankSum=1.417;ClippingRankSum=0.000;DP=50;ExcessHet=3.0103;FS=3.624;MLEAC=1;MLEAF=0.500;MQ=43.88;MQRankSum=-2.650;QD=2.28;ReadPosRankSum=-0.154;SOR=0.697	GT:AD:DP:GQ:PL	0/1:43,7:50:99:142,0,1836
3R	10135430	.	T	TTA	143.73	.	AC=1;AF=0.500;AN=2;BaseQRankSum=-0.030;ClippingRankSum=0.000;DP=52;ExcessHet=3.0103;FS=1.704;MLEAC=1;MLEAF=0.500;MQ=43.89;MQRankSum=-3.014;QD=2.76;ReadPosRankSum=0.673;SOR=0.357	GT:AD:DP:GQ:PL	0/1:46,6:52:99:181,0,1890
3R	10135432	.	C	T	126.77	.	AC=1;AF=0.500;AN=2;BaseQRankSum=2.313;ClippingRankSum=0.000;DP=52;ExcessHet=3.0103;FS=3.580;MLEAC=1;MLEAF=0.500;MQ=43.92;MQRankSum=-3.581;QD=2.44;ReadPosRankSum=-0.013;SOR=0.705	GT:AD:DP:GQ:PL	0/1:45,7:52:99:155,0,1893
3R	10135442	.	G	T	167.77	.	AC=1;AF=0.500;AN=2;BaseQRankSum=2.455;ClippingRankSum=0.000;DP=48;ExcessHet=3.0103;FS=3.431;MLEAC=1;MLEAF=0.500;MQ=43.92;MQRankSum=-3.157;QD=3.50;ReadPosRankSum=-0.970;SOR=1.076	GT:AD:DP:GQ:PL	0/1:40,8:48:99:196,0,1666
3R	10135551	.	A	T	127.77	.	AC=1;AF=0.500;AN=2;BaseQRankSum=2.747;ClippingRankSum=0.000;DP=57;ExcessHet=3.0103;FS=0.000;MLEAC=1;MLEAF=0.500;MQ=44.00;MQRankSum=0.000;QD=2.24;ReadPosRankSum=0.863;SOR=0.770	GT:AD:DP:GQ:PL	0/1:45,12:57:99:156,0,1051
3R	10135565	.	G	GTT	295.73	.	AC=1;AF=0.500;AN=2;BaseQRankSum=0.540;ClippingRankSum=0.000;DP=60;ExcessHet=3.0103;FS=3.381;MLEAC=1;MLEAF=0.500;MQ=44.00;MQRankSum=0.000;QD=5.80;ReadPosRankSum=0.085;SOR=1.354	GT:AD:DP:GQ:PL	0/1:39,12:51:99:333,0,1672
3R	10135577	.	A	G	348.77	.	AC=1;AF=0.500;AN=2;BaseQRankSum=-4.023;ClippingRankSum=0.000;DP=54;ExcessHet=3.0103;FS=2.641;MLEAC=1;MLEAF=0.500;MQ=44.00;MQRankSum=0.000;QD=6.46;ReadPosRankSum=-0.860;SOR=1.025	GT:AD:DP:GQ:PL	0/1:39,15:54:99:377,0,1730
3R	10135635	.	C	CA	76.73	.	AC=1;AF=0.500;AN=2;BaseQRankSum=-0.610;ClippingRankSum=0.000;DP=61;ExcessHet=3.0103;FS=2.722;MLEAC=1;MLEAF=0.500;MQ=44.00;MQRankSum=0.000;QD=1.26;ReadPosRankSum=-0.026;SOR=0.605	GT:AD:DP:GQ:PL	0/1:48,13:61:99:114,0,838
3R	10135910	.	G	A	34.77	.	AC=1;AF=0.500;AN=2;BaseQRankSum=2.609;ClippingRankSum=0.000;DP=50;ExcessHet=3.0103;FS=3.522;MLEAC=1;MLEAF=0.500;MQ=43.96;MQRankSum=0.461;QD=0.70;ReadPosRankSum=-3.194;SOR=1.402	GT:AD:DP:GQ:PL	0/1:43,7:50:63:63,0,1024
3R	10135951	.	G	A	1000.80	.	AC=2;AF=1.00;AN=2;BaseQRankSum=2.631;ClippingRankSum=0.000;DP=44;ExcessHet=3.0103;FS=8.772;MLEAC=2;MLEAF=1.00;MQ=43.96;MQRankSum=-0.237;QD=22.75;ReadPosRankSum=0.592;SOR=0.057	GT:AD:DP:GQ:PL	1/1:4,40:44:21:1029,21,0
3R	10135971	.	ATTTTTTTT	A	1579.73	.	AC=1;AF=0.500;AN=2;BaseQRankSum=1.461;ClippingRankSum=0.000;DP=47;ExcessHet=3.0103;FS=0.000;MLEAC=1;MLEAF=0.500;MQ=43.96;MQRankSum=-0.327;QD=31.23;ReadPosRankSum=0.785;SOR=0.631	GT:AD:DP:GQ:PL	0/1:6,39:45:99:1617,0,134
3R	10136330	.	T	A	909.77	.	AC=1;AF=0.500;AN=2;BaseQRankSum=-0.648;ClippingRankSum=0.000;DP=49;ExcessHet=3.0103;FS=1.448;MLEAC=1;MLEAF=0.500;MQ=44.00;MQRankSum=0.000;QD=18.57;ReadPosRankSum=-0.240;SOR=1.140	GT:AD:DP:GQ:PL	0/1:11,38:49:99:938,0,173
3R	10136507	.	A	T	56.77	.	AC=1;AF=0.500;AN=2;BaseQRankSum=0.360;ClippingRankSum=0.000;DP=48;ExcessHet=3.0103;FS=0.000;MLEAC=1;MLEAF=0.500;MQ=44.00;MQRankSum=0.000;QD=1.21;ReadPosRankSum=-0.376;SOR=0.653	GT:AD:DP:GQ:PL	0/1:39,8:47:85:85,0,942
3R	10136542	.	C	T	1028.77	.	AC=1;AF=0.500;AN=2;BaseQRankSum=0.441;ClippingRankSum=0.000;DP=54;ExcessHet=3.0103;FS=3.233;MLEAC=1;MLEAF=0.500;MQ=44.00;MQRankSum=0.000;QD=19.41;ReadPosRankSum=1.187;SOR=1.455	GT:AD:DP:GQ:PL	0/1:10,43:53:99:1057,0,105
3R	10136714	.	T	C	792.77	.	AC=1;AF=0.500;AN=2;BaseQRankSum=-1.628;ClippingRankSum=0.000;DP=50;ExcessHet=3.0103;FS=0.000;MLEAC=1;MLEAF=0.500;MQ=43.85;MQRankSum=-0.904;QD=15.86;ReadPosRankSum=1.916;SOR=0.859	GT:AD:DP:GQ:PL	0/1:15,35:50:99:821,0,288
3R	10136799	.	A	G	1259.77	.	AC=1;AF=0.500;AN=2;BaseQRankSum=1.115;ClippingRankSum=0.000;DP=68;ExcessHet=3.0103;FS=0.000;MLEAC=1;MLEAF=0.500;MQ=44.00;MQRankSum=0.000;QD=18.53;ReadPosRankSum=0.521;SOR=0.591	GT:AD:DP:GQ:PL	0/1:14,54:68:99:1288,0,179
3R	10136920	.	C	G	1041.77	.	AC=1;AF=0.500;AN=2;BaseQRankSum=-1.139;ClippingRankSum=0.000;DP=68;ExcessHet=3.0103;FS=2.178;MLEAC=1;MLEAF=0.500;MQ=44.00;MQRankSum=0.000;QD=15.32;ReadPosRankSum=0.539;SOR=1.018	GT:AD:DP:GQ:PL	0/1:21,47:68:99:1070,0,365
3R	10137080	.	C	CT	74.73	.	AC=1;AF=0.500;AN=2;BaseQRankSum=-0.619;ClippingRankSum=0.000;DP=55;ExcessHet=3.0103;FS=0.000;MLEAC=1;MLEAF=0.500;MQ=44.00;MQRankSum=0.000;QD=1.41;ReadPosRankSum=0.351;SOR=0.648	GT:AD:DP:GQ:PL	0/1:41,12:53:99:112,0,662
3R	10137150	.	T	C	1052.77	.	AC=1;AF=0.500;AN=2;BaseQRankSum=-1.361;ClippingRankSum=0.000;DP=56;ExcessHet=3.0103;FS=0.000;MLEAC=1;MLEAF=0.500;MQ=44.00;MQRankSum=0.000;QD=19.14;ReadPosRankSum=0.168;SOR=0.551	GT:AD:DP:GQ:PL	0/1:11,44:55:99:1081,0,160
3R	10137167	.	C	A	1102.77	.	AC=1;AF=0.500;AN=2;BaseQRankSum=-1.546;ClippingRankSum=0.000;DP=58;ExcessHet=3.0103;FS=1.340;MLEAC=1;MLEAF=0.500;MQ=44.00;MQRankSum=0.000;QD=19.35;ReadPosRankSum=1.522;SOR=1.022	GT:AD:DP:GQ:PL	0/1:10,47:57:99:1131,0,118
3R	10137304	.	A	C	2132.77	.	AC=1;AF=0.500;AN=2;BaseQRankSum=-2.969;ClippingRankSum=0.000;DP=71;ExcessHet=3.0103;FS=3.822;MLEAC=1;MLEAF=0.500;MQ=43.93;MQRankSum=0.853;QD=30.04;ReadPosRankSum=-1.225;SOR=0.524	GT:AD:DP:GQ:PL	0/1:18,53:71:99:2161,0,786
3R	10137305	.	A	C	2132.77	.	AC=1;AF=0.500;AN=2;BaseQRankSum=0.607;ClippingRankSum=0.000;DP=71;ExcessHet=3.0103;FS=3.822;MLEAC=1;MLEAF=0.500;MQ=43.93;MQRankSum=0.853;QD=30.04;ReadPosRankSum=-0.944;SOR=0.524	GT:AD:DP:GQ:PL	0/1:18,53:71:99:2161,0,786
3R	10137457	.	A	T	384.77	.	AC=1;AF=0.500;AN=2;BaseQRankSum=2.325;ClippingRankSum=0.000;DP=54;ExcessHet=3.0103;FS=2.640;MLEAC=1;MLEAF=0.500;MQ=43.96;MQRankSum=0.606;QD=7.13;ReadPosRankSum=1.883;SOR=1.115	GT:AD:DP:GQ:PL	0/1:41,13:54:99:413,0,1644
3R	10137459	.	T	A	384.77	.	AC=1;AF=0.500;AN=2;BaseQRankSum=-1.154;ClippingRankSum=0.000;DP=54;ExcessHet=3.0103;FS=2.640;MLEAC=1;MLEAF=0.500;MQ=43.96;MQRankSum=0.606;QD=7.13;ReadPosRankSum=1.954;SOR=1.115	GT:AD:DP:GQ:PL	0/1:41,13:54:99:413,0,1644
3R	10137525	.	GA	G	74.73	.	AC=1;AF=0.500;AN=2;BaseQRankSum=-0.779;ClippingRankSum=0.000;DP=45;ExcessHet=3.0103;FS=2.960;MLEAC=1;MLEAF=0.500;MQ=43.96;MQRankSum=0.685;QD=1.78;ReadPosRankSum=-0.724;SOR=1.259	GT:AD:DP:GQ:PL	0/1:30,12:42:99:112,0,1201
3R	10137532	.	AAAAAC	A	389.73	.	AC=1;AF=0.500;AN=2;BaseQRankSum=-0.516;ClippingRankSum=0.000;DP=45;ExcessHet=3.0103;FS=2.670;MLEAC=1;MLEAF=0.500;MQ=43.96;MQRankSum=-0.761;QD=9.06;ReadPosRankSum=0.932;SOR=0.374	GT:AD:DP:GQ:PL	0/1:17,26:43:99:427,0,560
3R	10137609	.	A	C	676.77	.	AC=1;AF=0.500;AN=2;BaseQRankSum=-0.366;ClippingRankSum=0.000;DP=44;ExcessHet=3.0103;FS=0.000;MLEAC=1;MLEAF=0.500;MQ=44.00;MQRankSum=0.000;QD=15.38;ReadPosRankSum=-1.198;SOR=0.693	GT:AD:DP:GQ:PL	0/1:14,30:44:99:705,0,265
3R	10137703	.	A	G	149.77	.	AC=1;AF=0.500;AN=2;BaseQRankSum=0.561;ClippingRankSum=0.000;DP=46;ExcessHet=3.0103;FS=0.000;MLEAC=1;MLEAF=0.500;MQ=43.96;MQRankSum=0.612;QD=3.26;ReadPosRankSum=-1.206;SOR=0.560	GT:AD:DP:GQ:PL	0/1:35,11:46:99:178,0,846
3R	10137839	.	T	C	735.77	.	AC=2;AF=1.00;AN=2;DP=29;ExcessHet=3.0103;FS=0.000;MLEAC=2;MLEAF=1.00;MQ=44.00;QD=25.37;SOR=1.255	GT:AD:DP:GQ:PL	1/1:0,29:29:86:764,86,0
3R	10137859	.	G	C	705.77	.	AC=2;AF=1.00;AN=2;DP=28;ExcessHet=3.0103;FS=0.000;MLEAC=2;MLEAF=1.00;MQ=44.00;QD=25.21;SOR=0.997	GT:AD:DP:GQ:PL	1/1:0,28:28:83:734,83,0
3R	10137952	.	GGGGT	G	61.73	.	AC=1;AF=0.500;AN=2;BaseQRankSum=0.019;ClippingRankSum=0.000;DP=17;ExcessHet=3.0103;FS=0.000;MLEAC=1;MLEAF=0.500;MQ=43.88;MQRankSum=0.623;QD=4.12;ReadPosRankSum=1.315;SOR=0.941	GT:AD:DP:GQ:PL	0/1:8,7:15:99:99,0,155
3R	10138112	.	G	T	141.77	.	AC=1;AF=0.500;AN=2;BaseQRankSum=0.153;ClippingRankSum=0.000;DP=46;ExcessHet=3.0103;FS=3.055;MLEAC=1;MLEAF=0.500;MQ=43.96;MQRankSum=-1.634;QD=3.08;ReadPosRankSum=-1.367;SOR=0.277	GT:AD:DP:GQ:PL	0/1:34,12:46:99:170,0,799
3R	10138317	.	C	T	135.77	.	AC=1;AF=0.500;AN=2;BaseQRankSum=1.465;ClippingRankSum=0.000;DP=57;ExcessHet=3.0103;FS=0.000;MLEAC=1;MLEAF=0.500;MQ=44.00;MQRankSum=0.000;QD=2.38;ReadPosRankSum=-2.294;SOR=0.651	GT:AD:DP:GQ:PL	0/1:45,12:57:99:164,0,1024
3R	10138386	.	T	G	103.77	.	AC=1;AF=0.500;AN=2;BaseQRankSum=0.435;ClippingRankSum=0.000;DP=50;ExcessHet=3.0103;FS=0.000;MLEAC=1;MLEAF=0.500;MQ=44.00;MQRankSum=0.000;QD=2.08;ReadPosRankSum=1.407;SOR=0.602	GT:AD:DP:GQ:PL	0/1:40,10:50:99:132,0,958
3R	10138441	.	C	T	218.77	.	AC=1;AF=0.500;AN=2;BaseQRankSum=2.842;ClippingRankSum=0.000;DP=50;ExcessHet=3.0103;FS=1.186;MLEAC=1;MLEAF=0.500;MQ=44.00;MQRankSum=0.000;QD=4.38;ReadPosRankSum=0.707;SOR=0.504	GT:AD:DP:GQ:PL	0/1:36,14:50:99:247,0,824
3R	10138809	.	A	AT	851.73	.	AC=2;AF=1.00;AN=2;BaseQRankSum=0.238;ClippingRankSum=0.000;DP=52;ExcessHet=3.0103;FS=2.932;MLEAC=2;MLEAF=1.00;MQ=43.94;MQRankSum=-0.108;QD=18.93;ReadPosRankSum=0.579;SOR=0.189	GT:AD:DP:GQ:PL	1/1:2,43:45:94:889,94,0
3R	10139079	.	T	G	346.56	.	AC=2;AF=1.00;AN=2;BaseQRankSum=0.000;ClippingRankSum=0.000;DP=14;ExcessHet=3.0103;FS=3.680;MLEAC=2;MLEAF=1.00;MQ=43.86;MQRankSum=3.883;QD=24.75;ReadPosRankSum=0.374;SOR=0.916	GT:AD:DP:GQ:PL	1/1:1,13:14:7:374,7,0
3R	10139081	.	AGG	A	337.52	.	AC=2;AF=1.00;AN=2;BaseQRankSum=0.322;ClippingRankSum=0.000;DP=16;ExcessHet=3.0103;FS=10.532;MLEAC=2;MLEAF=1.00;MQ=43.75;MQRankSum=2.641;QD=21.10;ReadPosRankSum=2.130;SOR=0.598	GT:AD:DP:GQ:PL	1/1:4,12:16:7:374,7,0
3R	10139134	.	A	T	350.77	.	AC=1;AF=0.500;AN=2;BaseQRankSum=-2.247;ClippingRankSum=0.000;DP=29;ExcessHet=3.0103;FS=3.581;MLEAC=1;MLEAF=0.500;MQ=43.86;MQRankSum=1.177;QD=12.10;ReadPosRankSum=0.112;SOR=0.501	GT:AD:DP:GQ:PL	0/1:18,11:29:99:379,0,744
3R	10139142	.	G	C	347.77	.	AC=1;AF=0.500;AN=2;BaseQRankSum=-1.677;ClippingRankSum=0.000;DP=30;ExcessHet=3.0103;FS=3.431;MLEAC=1;MLEAF=0.500;MQ=43.93;MQRankSum=0.830;QD=11.59;ReadPosRankSum=0.388;SOR=0.554	GT:AD:DP:GQ:PL	0/1:19,11:30:99:376,0,771
3R	10140100	.	T	TTTG	2349.73	.	AC=1;AF=0.500;AN=2;BaseQRankSum=1.116;ClippingRankSum=0.000;DP=74;ExcessHet=3.0103;FS=0.000;MLEAC=1;MLEAF=0.500;MQ=44.00;MQRankSum=0.000;QD=32.19;ReadPosRankSum=-1.369;SOR=0.844	GT:AD:DP:GQ:PL	0/1:16,57:73:99:2387,0,473
3R	10140623	.	C	T	1382.31	.	AC=1;AF=0.500;AN=2;BaseQRankSum=-0.982;ClippingRankSum=0.000;DP=66;ExcessHet=3.0103;FS=0.000;MLEAC=1;MLEAF=0.500;MQ=44.00;MQRankSum=0.000;QD=21.27;ReadPosRankSum=0.364;SOR=0.495	GT:AD:DP:GQ:PL	0/1:7,58:65:1:1408,0,1
3R	10141077	.	G	T	770.77	.	AC=1;AF=0.500;AN=2;BaseQRankSum=1.140;ClippingRankSum=0.000;DP=51;ExcessHet=3.0103;FS=0.000;MLEAC=1;MLEAF=0.500;MQ=44.00;MQRankSum=0.000;QD=15.42;ReadPosRankSum=-0.715;SOR=0.693	GT:AD:DP:GQ:PL	0/1:16,34:50:99:799,0,310
3R	10141153	.	A	C	1018.77	.	AC=1;AF=0.500;AN=2;BaseQRankSum=-1.937;ClippingRankSum=0.000;DP=59;ExcessHet=3.0103;FS=4.424;MLEAC=1;MLEAF=0.500;MQ=44.00;MQRankSum=0.000;QD=17.27;ReadPosRankSum=0.167;SOR=0.275	GT:AD:DP:GQ:PL	0/1:14,45:59:99:1047,0,224
3R	10141427	.	A	C	769.77	.	AC=1;AF=0.500;AN=2;BaseQRankSum=0.042;ClippingRankSum=0.000;DP=41;ExcessHet=3.0103;FS=1.645;MLEAC=1;MLEAF=0.500;MQ=43.95;MQRankSum=-0.389;QD=18.77;ReadPosRankSum=-1.268;SOR=0.790	GT:AD:DP:GQ:PL	0/1:7,34:41:71:798,0,71
3R	10142117	.	A	G	1075.77	.	AC=1;AF=0.500;AN=2;BaseQRankSum=-1.607;ClippingRankSum=0.000;DP=57;ExcessHet=3.0103;FS=0.000;MLEAC=1;MLEAF=0.500;MQ=43.97;MQRankSum=-0.389;QD=19.21;ReadPosRankSum=-1.202;SOR=0.900	GT:AD:DP:GQ:PL	0/1:9,47:56:74:1104,0,74
3R	10142428	.	T	C	952.77	.	AC=1;AF=0.500;AN=2;BaseQRankSum=0.144;ClippingRankSum=0.000;DP=60;ExcessHet=3.0103;FS=2.347;MLEAC=1;MLEAF=0.500;MQ=44.00;MQRankSum=0.000;QD=15.88;ReadPosRankSum=0.042;SOR=0.427	GT:AD:DP:GQ:PL	0/1:18,42:60:99:981,0,301
3R	10143114	.	G	T	933.77	.	AC=1;AF=0.500;AN=2;BaseQRankSum=1.622;ClippingRankSum=0.000;DP=55;ExcessHet=3.0103;FS=4.402;MLEAC=1;MLEAF=0.500;MQ=43.01;MQRankSum=1.379;QD=16.98;ReadPosRankSum=0.458;SOR=1.233	GT:AD:DP:GQ:PL	0/1:15,40:55:99:962,0,255
3R	10143220	.	T	C	573.77	.	AC=1;AF=0.500;AN=2;BaseQRankSum=-2.049;ClippingRankSum=0.000;DP=41;ExcessHet=3.0103;FS=0.000;MLEAC=1;MLEAF=0.500;MQ=41.27;MQRankSum=0.736;QD=13.99;ReadPosRankSum=-0.630;SOR=0.703	GT:AD:DP:GQ:PL	0/1:14,27:41:99:602,0,242
3R	10143615	.	A	T	549.77	.	AC=1;AF=0.500;AN=2;BaseQRankSum=0.838;ClippingRankSum=0.000;DP=36;ExcessHet=3.0103;FS=11.523;MLEAC=1;MLEAF=0.500;MQ=39.18;MQRankSum=2.121;QD=15.27;ReadPosRankSum=1.111;SOR=1.127	GT:AD:DP:GQ:PL	0/1:11,25:36:99:578,0,206
3R	10143658	.	C	A	612.77	.	AC=1;AF=0.500;AN=2;BaseQRankSum=-0.332;ClippingRankSum=0.000;DP=40;ExcessHet=3.0103;FS=7.803;MLEAC=1;MLEAF=0.500;MQ=40.92;MQRankSum=2.719;QD=15.32;ReadPosRankSum=0.207;SOR=1.518	GT:AD:DP:GQ:PL	0/1:12,28:40:99:641,0,218
3R	10143742	.	G	T	764.77	.	AC=1;AF=0.500;AN=2;BaseQRankSum=1.076;ClippingRankSum=0.000;DP=44;ExcessHet=3.0103;FS=1.379;MLEAC=1;MLEAF=0.500;MQ=43.07;MQRankSum=1.447;QD=17.38;ReadPosRankSum=-1.573;SOR=0.363	GT:AD:DP:GQ:PL	0/1:11,33:44:99:793,0,178
3R	10143820	.	T	C	1082.77	.	AC=1;AF=0.500;AN=2;BaseQRankSum=-4.323;ClippingRankSum=0.000;DP=60;ExcessHet=3.0103;FS=0.000;MLEAC=1;MLEAF=0.500;MQ=43.76;MQRankSum=-1.004;QD=18.05;ReadPosRankSum=1.471;SOR=0.776	GT:AD:DP:GQ:PL	0/1:12,48:60:99:1111,0,177
3R	10144013	.	C	A	69.77	.	AC=1;AF=0.500;AN=2;BaseQRankSum=3.312;ClippingRankSum=0.000;DP=55;ExcessHet=3.0103;FS=0.000;MLEAC=1;MLEAF=0.500;MQ=43.58;MQRankSum=1.157;QD=1.27;ReadPosRankSum=-0.611;SOR=0.551	GT:AD:DP:GQ:PL	0/1:46,9:55:98:98,0,1059
3R	10144045	.	C	T	1301.77	.	AC=1;AF=0.500;AN=2;BaseQRankSum=1.493;ClippingRankSum=0.000;DP=64;ExcessHet=3.0103;FS=7.466;MLEAC=1;MLEAF=0.500;MQ=43.64;MQRankSum=-1.145;QD=20.34;ReadPosRankSum=1.202;SOR=1.103	GT:AD:DP:GQ:PL	0/1:11,53:64:99:1330,0,126
3R	10144079	.	A	G	1016.77	.	AC=1;AF=0.500;AN=2;BaseQRankSum=1.327;ClippingRankSum=0.000;DP=59;ExcessHet=3.0103;FS=2.657;MLEAC=1;MLEAF=0.500;MQ=43.64;MQRankSum=-1.273;QD=17.23;ReadPosRankSum=0.660;SOR=0.760	GT:AD:DP:GQ:PL	0/1:14,45:59:99:1045,0,195
3R	10144134	.	T	A	1034.77	.	AC=1;AF=0.500;AN=2;BaseQRankSum=0.529;ClippingRankSum=0.000;DP=62;ExcessHet=3.0103;FS=2.504;MLEAC=1;MLEAF=0.500;MQ=43.87;MQRankSum=-1.191;QD=16.69;ReadPosRankSum=-2.230;SOR=0.340	GT:AD:DP:GQ:PL	0/1:16,46:62:99:1063,0,259
3R	10144180	.	C	A	1026.77	.	AC=1;AF=0.500;AN=2;BaseQRankSum=1.132;ClippingRankSum=0.000;DP=59;ExcessHet=3.0103;FS=1.129;MLEAC=1;MLEAF=0.500;MQ=43.90;MQRankSum=-1.006;QD=17.40;ReadPosRankSum=-1.840;SOR=0.683	GT:AD:DP:GQ:PL	0/1:15,44:59:99:1055,0,237
3R	10144239	.	G	A	1011.77	.	AC=1;AF=0.500;AN=2;BaseQRankSum=2.071;ClippingRankSum=0.000;DP=56;ExcessHet=3.0103;FS=0.000;MLEAC=1;MLEAF=0.500;MQ=43.83;MQRankSum=-1.322;QD=18.07;ReadPosRankSum=-0.442;SOR=0.788	GT:AD:DP:GQ:PL	0/1:14,42:56:99:1040,0,228
3R	10144308	.	AATAAAATTTTATTTTTAT	A	1052.73	.	AC=1;AF=0.500;AN=2;BaseQRankSum=0.542;ClippingRankSum=0.000;DP=44;ExcessHet=3.0103;FS=1.360;MLEAC=1;MLEAF=0.500;MQ=43.39;MQRankSum=-1.895;QD=26.99;ReadPosRankSum=-0.017;SOR=0.537	GT:AD:DP:GQ:PL	0/1:12,27:39:99:1090,0,422
3R	10144344	.	GT	G	914.73	.	AC=1;AF=0.500;AN=2;BaseQRankSum=0.800;ClippingRankSum=0.000;DP=36;ExcessHet=3.0103;FS=3.456;MLEAC=1;MLEAF=0.500;MQ=43.31;MQRankSum=-1.855;QD=26.90;ReadPosRankSum=-1.356;SOR=0.223	GT:AD:DP:GQ:PL	0/1:10,24:34:99:952,0,329
3R	10144367	.	A	T	1093.77	.	AC=1;AF=0.500;AN=2;BaseQRankSum=0.284;ClippingRankSum=0.000;DP=44;ExcessHet=3.0103;FS=2.978;MLEAC=1;MLEAF=0.500;MQ=43.43;MQRankSum=-1.723;QD=24.86;ReadPosRankSum=-0.989;SOR=0.773	GT:AD:DP:GQ:PL	0/1:12,32:44:99:1122,0,355
3R	10144400	.	G	T	809.77	.	AC=1;AF=0.500;AN=2;BaseQRankSum=0.348;ClippingRankSum=0.000;DP=46;ExcessHet=3.0103;FS=1.368;MLEAC=1;MLEAF=0.500;MQ=43.50;MQRankSum=-1.432;QD=17.60;ReadPosRankSum=-1.559;SOR=0.899	GT:AD:DP:GQ:PL	0/1:11,35:46:99:838,0,176
3R	10144673	.	C	T	1108.77	.	AC=1;AF=0.500;AN=2;BaseQRankSum=1.978;ClippingRankSum=0.000;DP=58;ExcessHet=3.0103;FS=1.287;MLEAC=1;MLEAF=0.500;MQ=43.90;MQRankSum=-0.876;QD=19.12;ReadPosRankSum=-0.363;SOR=0.412	GT:AD:DP:GQ:PL	0/1:12,46:58:99:1137,0,165
3R	10144808	.	C	T	650.77	.	AC=1;AF=0.500;AN=2;BaseQRankSum=3.638;ClippingRankSum=0.000;DP=43;ExcessHet=3.0103;FS=1.435;MLEAC=1;MLEAF=0.500;MQ=43.86;MQRankSum=-1.111;QD=15.87;ReadPosRankSum=-0.336;SOR=1.247	GT:AD:DP:GQ:PL	0/1:12,29:41:99:679,0,169
3R	10144969	.	C	G	317.77	.	AC=1;AF=0.500;AN=2;BaseQRankSum=1.086;ClippingRankSum=0.000;DP=48;ExcessHet=3.0103;FS=5.079;MLEAC=1;MLEAF=0.500;MQ=44.00;MQRankSum=0.000;QD=6.62;ReadPosRankSum=0.973;SOR=1.150	GT:AD:DP:GQ:PL	0/1:37,11:48:99:346,0,1822
3R	10144981	.	A	T	308.77	.	AC=1;AF=0.500;AN=2;BaseQRankSum=0.402;ClippingRankSum=0.000;DP=51;ExcessHet=3.0103;FS=4.897;MLEAC=1;MLEAF=0.500;MQ=44.00;MQRankSum=0.000;QD=6.05;ReadPosRankSum=0.561;SOR=1.176	GT:AD:DP:GQ:PL	0/1:40,11:51:99:337,0,1902
3R	10145310	.	C	T	234.77	.	AC=1;AF=0.500;AN=2;BaseQRankSum=-1.455;ClippingRankSum=0.000;DP=57;ExcessHet=3.0103;FS=4.218;MLEAC=1;MLEAF=0.500;MQ=43.90;MQRankSum=-1.492;QD=4.12;ReadPosRankSum=1.766;SOR=1.171	GT:AD:DP:GQ:PL	0/1:41,16:57:99:263,0,975
3R	10145414	.	C	A	203.77	.	AC=1;AF=0.500;AN=2;BaseQRankSum=1.640;ClippingRankSum=0.000;DP=50;ExcessHet=3.0103;FS=6.888;MLEAC=1;MLEAF=0.500;MQ=43.88;MQRankSum=-1.465;QD=4.16;ReadPosRankSum=-1.416;SOR=1.176	GT:AD:DP:GQ:PL	0/1:35,14:49:99:232,0,764
3R	10145442	.	C	A	255.77	.	AC=1;AF=0.500;AN=2;BaseQRankSum=0.821;ClippingRankSum=0.000;DP=49;ExcessHet=3.0103;FS=8.902;MLEAC=1;MLEAF=0.500;MQ=43.92;MQRankSum=-0.570;QD=5.22;ReadPosRankSum=0.346;SOR=0.859	GT:AD:DP:GQ:PL	0/1:34,15:49:99:284,0,819
3R	10145567	.	GATTGGATTGA	G	2033.73	.	AC=2;AF=1.00;AN=2;DP=46;ExcessHet=3.0103;FS=0.000;MLEAC=2;MLEAF=1.00;MQ=43.19;QD=32.28;SOR=1.105	GT:AD:DP:GQ:PL	1/1:0,44:44:99:2071,139,0
3R	10145591	.	CTATGG	C	2122.73	.	AC=2;AF=1.00;AN=2;DP=46;ExcessHet=3.0103;FS=0.000;MLEAC=2;MLEAF=1.00;MQ=43.14;QD=28.36;SOR=1.085	GT:AD:DP:GQ:PL	1/1:0,46:46:99:2160,144,0
3R	10145608	.	A	G	2311.77	.	AC=2;AF=1.00;AN=2;DP=50;ExcessHet=3.0103;FS=0.000;MLEAC=2;MLEAF=1.00;MQ=43.17;QD=28.02;SOR=1.051	GT:AD:DP:GQ:PL	1/1:0,50:50:99:2340,157,0
3R	10145625	.	A	G	2401.77	.	AC=2;AF=1.00;AN=2;DP=52;ExcessHet=3.0103;FS=0.000;MLEAC=2;MLEAF=1.00;MQ=43.24;QD=30.01;SOR=1.136	GT:AD:DP:GQ:PL	1/1:0,52:52:99:2430,163,0
3R	10145636	.	T	C	2374.77	.	AC=2;AF=1.00;AN=2;DP=53;ExcessHet=3.0103;FS=0.000;MLEAC=2;MLEAF=1.00;MQ=43.29;QD=31.42;SOR=1.287	GT:AD:DP:GQ:PL	1/1:0,53:53:99:2403,163,0
3R	10145639	.	T	C	2330.77	.	AC=2;AF=1.00;AN=2;DP=52;ExcessHet=3.0103;FS=0.000;MLEAC=2;MLEAF=1.00;MQ=43.28;QD=32.76;SOR=1.358	GT:AD:DP:GQ:PL	1/1:0,52:52:99:2359,160,0
3R	10145667	.	A	G	1475.77	.	AC=2;AF=1.00;AN=2;DP=55;ExcessHet=3.0103;FS=0.000;MLEAC=2;MLEAF=1.00;MQ=43.43;QD=26.83;SOR=1.371	GT:AD:DP:GQ:PL	1/1:0,55:55:99:1504,165,0
3R	10145759	.	T	TCA	2928.73	.	AC=2;AF=1.00;AN=2;DP=64;ExcessHet=3.0103;FS=0.000;MLEAC=2;MLEAF=1.00;MQ=43.48;QD=32.99;SOR=1.092	GT:AD:DP:GQ:PL	1/1:0,63:63:99:2966,199,0
3R	10145761	.	T	G	3117.77	.	AC=2;AF=1.00;AN=2;DP=64;ExcessHet=3.0103;FS=0.000;MLEAC=2;MLEAF=1.00;MQ=43.45;QD=33.77;SOR=0.966	GT:AD:DP:GQ:PL	1/1:0,64:64:99:3146,211,0
3R	10145765	.	T	G	3023.77	.	AC=2;AF=1.00;AN=2;DP=67;ExcessHet=3.0103;FS=0.000;MLEAC=2;MLEAF=1.00;MQ=43.44;QD=30.89;SOR=0.849	GT:AD:DP:GQ:PL	1/1:0,67:67:99:3052,205,0
3R	10145766	.	A	AAAT	3014.73	.	AC=2;AF=1.00;AN=2;DP=68;ExcessHet=3.0103;FS=0.000;MLEAC=2;MLEAF=1.00;MQ=43.45;QD=34.62;SOR=0.814	GT:AD:DP:GQ:PL	1/1:0,68:68:99:3052,205,0
3R	10145836	.	G	T	1736.77	.	AC=2;AF=1.00;AN=2;DP=65;ExcessHet=3.0103;FS=0.000;MLEAC=2;MLEAF=1.00;MQ=43.52;QD=27.14;SOR=0.966	GT:AD:DP:GQ:PL	1/1:0,64:64:99:1765,191,0
3R	10146029	.	T	C	1955.77	.	AC=2;AF=1.00;AN=2;DP=75;ExcessHet=3.0103;FS=0.000;MLEAC=2;MLEAF=1.00;MQ=43.97;QD=26.08;SOR=1.022	GT:AD:DP:GQ:PL	1/1:0,75:75:99:1984,223,0
3R	10146114	.	C	A	1119.77	.	AC=1;AF=0.500;AN=2;BaseQRankSum=1.606;ClippingRankSum=0.000;DP=69;ExcessHet=3.0103;FS=3.604;MLEAC=1;MLEAF=0.500;MQ=44.00;MQRankSum=0.000;QD=16.47;ReadPosRankSum=0.020;SOR=0.372	GT:AD:DP:GQ:PL	0/1:20,48:68:99:1148,0,341
3R	10146152	.	G	T	1134.77	.	AC=1;AF=0.500;AN=2;BaseQRankSum=1.843;ClippingRankSum=0.000;DP=61;ExcessHet=3.0103;FS=4.425;MLEAC=1;MLEAF=0.500;MQ=44.00;MQRankSum=0.000;QD=18.60;ReadPosRankSum=0.463;SOR=0.996	GT:AD:DP:GQ:PL	0/1:14,47:61:99:1163,0,191
3R	10146200	.	C	CATTCGAG	1498.73	.	AC=1;AF=0.500;AN=2;BaseQRankSum=0.698;ClippingRankSum=0.000;DP=48;ExcessHet=3.0103;FS=0.000;MLEAC=1;MLEAF=0.500;MQ=43.64;MQRankSum=-0.407;QD=33.31;ReadPosRankSum=-0.668;SOR=0.984	GT:AD:DP:GQ:PL	0/1:8,37:45:99:1536,0,246
3R	10146260	.	G	T	577.77	.	AC=1;AF=0.500;AN=2;BaseQRankSum=0.408;ClippingRankSum=0.000;DP=38;ExcessHet=3.0103;FS=5.297;MLEAC=1;MLEAF=0.500;MQ=43.55;MQRankSum=-0.591;QD=15.62;ReadPosRankSum=1.729;SOR=0.774	GT:AD:DP:GQ:PL	0/1:11,26:37:99:606,0,207
3R	10146337	.	G	C	628.77	.	AC=1;AF=0.500;AN=2;BaseQRankSum=0.274;ClippingRankSum=0.000;DP=45;ExcessHet=3.0103;FS=2.824;MLEAC=1;MLEAF=0.500;MQ=43.91;MQRankSum=-0.995;QD=14.29;ReadPosRankSum=0.174;SOR=0.292	GT:AD:DP:GQ:PL	0/1:15,29:44:99:657,0,264
3R	10146561	.	A	T	547.77	.	AC=1;AF=0.500;AN=2;BaseQRankSum=-0.417;ClippingRankSum=0.000;DP=36;ExcessHet=3.0103;FS=1.421;MLEAC=1;MLEAF=0.500;MQ=42.74;MQRankSum=-0.516;QD=15.22;ReadPosRankSum=0.804;SOR=0.351	GT:AD:DP:GQ:PL	0/1:12,24:36:99:576,0,264
3R	10146575	.	T	A	712.77	.	AC=1;AF=0.500;AN=2;BaseQRankSum=-1.434;ClippingRankSum=0.000;DP=27;ExcessHet=3.0103;FS=5.444;MLEAC=1;MLEAF=0.500;MQ=43.37;MQRankSum=-0.568;QD=26.40;ReadPosRankSum=-0.496;SOR=0.119	GT:AD:DP:GQ:PL	0/1:8,19:27:99:741,0,362
3R	10146580	.	T	C	711.77	.	AC=1;AF=0.500;AN=2;BaseQRankSum=-1.109;ClippingRankSum=0.000;DP=27;ExcessHet=3.0103;FS=5.444;MLEAC=1;MLEAF=0.500;MQ=43.37;MQRankSum=-0.568;QD=26.36;ReadPosRankSum=-0.215;SOR=0.119	GT:AD:DP:GQ:PL	0/1:8,19:27:99:740,0,362
3R	10146831	.	C	T	1193.77	.	AC=1;AF=0.500;AN=2;BaseQRankSum=-0.056;ClippingRankSum=0.000;DP=65;ExcessHet=3.0103;FS=0.000;MLEAC=1;MLEAF=0.500;MQ=43.64;MQRankSum=1.051;QD=18.95;ReadPosRankSum=-0.627;SOR=0.600	GT:AD:DP:GQ:PL	0/1:12,51:63:99:1222,0,149
3R	10147082	.	G	A	1340.77	.	AC=2;AF=1.00;AN=2;DP=49;ExcessHet=3.0103;FS=0.000;MLEAC=2;MLEAF=1.00;MQ=44.00;QD=27.93;SOR=0.693	GT:AD:DP:GQ:PL	1/1:0,48:48:99:1369,144,0
3R	10147131	.	T	C	1369.77	.	AC=2;AF=1.00;AN=2;DP=53;ExcessHet=3.0103;FS=0.000;MLEAC=2;MLEAF=1.00;MQ=43.96;QD=25.84;SOR=0.981	GT:AD:DP:GQ:PL	1/1:0,53:53:99:1398,157,0
3R	10147180	.	T	A	1537.77	.	AC=2;AF=1.00;AN=2;DP=56;ExcessHet=3.0103;FS=0.000;MLEAC=2;MLEAF=1.00;MQ=43.97;QD=27.46;SOR=0.841	GT:AD:DP:GQ:PL	1/1:0,56:56:99:1566,168,0
3R	10147436	.	C	G	792.77	.	AC=1;AF=0.500;AN=2;BaseQRankSum=2.177;ClippingRankSum=0.000;DP=55;ExcessHet=3.0103;FS=5.911;MLEAC=1;MLEAF=0.500;MQ=43.96;MQRankSum=-0.688;QD=14.41;ReadPosRankSum=-0.238;SOR=0.223	GT:AD:DP:GQ:PL	0/1:19,36:55:99:821,0,313
3R	10147440	.	A	C	2067.77	.	AC=2;AF=1.00;AN=2;DP=55;ExcessHet=3.0103;FS=0.000;MLEAC=2;MLEAF=1.00;MQ=43.96;QD=26.65;SOR=0.970	GT:AD:DP:GQ:PL	1/1:0,55:55:99:2096,165,0
3R	10147488	.	C	T	869.77	.	AC=1;AF=0.500;AN=2;BaseQRankSum=2.749;ClippingRankSum=0.000;DP=52;ExcessHet=3.0103;FS=19.255;MLEAC=1;MLEAF=0.500;MQ=43.96;MQRankSum=-0.594;QD=16.73;ReadPosRankSum=-0.629;SOR=0.341	GT:AD:DP:GQ:PL	0/1:15,37:52:99:898,0,250
3R	10147577	.	C	G	1149.77	.	AC=2;AF=1.00;AN=2;DP=42;ExcessHet=3.0103;FS=0.000;MLEAC=2;MLEAF=1.00;MQ=44.00;QD=27.38;SOR=0.892	GT:AD:DP:GQ:PL	1/1:0,42:42:99:1178,126,0
3R	10147593	.	A	G	1204.77	.	AC=2;AF=1.00;AN=2;DP=45;ExcessHet=3.0103;FS=0.000;MLEAC=2;MLEAF=1.00;MQ=44.00;QD=26.77;SOR=0.929	GT:AD:DP:GQ:PL	1/1:0,45:45:99:1233,134,0
3R	10147899	.	T	A	1270.77	.	AC=1;AF=0.500;AN=2;BaseQRankSum=1.909;ClippingRankSum=0.000;DP=63;ExcessHet=3.0103;FS=4.702;MLEAC=1;MLEAF=0.500;MQ=43.97;MQRankSum=-0.418;QD=20.17;ReadPosRankSum=-1.107;SOR=1.164	GT:AD:DP:GQ:PL	0/1:11,52:63:99:1299,0,120
3R	10148061	.	G	A	146.77	.	AC=1;AF=0.500;AN=2;BaseQRankSum=0.458;ClippingRankSum=0.000;DP=76;ExcessHet=3.0103;FS=4.303;MLEAC=1;MLEAF=0.500;MQ=44.00;MQRankSum=0.000;QD=1.93;ReadPosRankSum=-0.247;SOR=0.752	GT:AD:DP:GQ:PL	0/1:62,14:76:99:175,0,1502
3R	10148087	.	G	A	141.77	.	AC=1;AF=0.500;AN=2;BaseQRankSum=2.821;ClippingRankSum=0.000;DP=67;ExcessHet=3.0103;FS=2.686;MLEAC=1;MLEAF=0.500;MQ=44.00;MQRankSum=0.000;QD=2.12;ReadPosRankSum=-0.891;SOR=1.137	GT:AD:DP:GQ:PL	0/1:54,13:67:99:170,0,1249
3R	10148218	.	T	G	1113.77	.	AC=1;AF=0.500;AN=2;BaseQRankSum=0.258;ClippingRankSum=0.000;DP=65;ExcessHet=3.0103;FS=10.736;MLEAC=1;MLEAF=0.500;MQ=43.97;MQRankSum=-0.541;QD=17.40;ReadPosRankSum=-0.265;SOR=0.124	GT:AD:DP:GQ:PL	0/1:16,48:64:99:1142,0,260
3R	10148234	.	T	C	1184.77	.	AC=1;AF=0.500;AN=2;BaseQRankSum=0.897;ClippingRankSum=0.000;DP=66;ExcessHet=3.0103;FS=8.769;MLEAC=1;MLEAF=0.500;MQ=43.97;MQRankSum=-0.511;QD=18.23;ReadPosRankSum=-1.955;SOR=0.140	GT:AD:DP:GQ:PL	0/1:15,50:65:99:1213,0,227
3R	10149979	.	T	C	1777.77	.	AC=2;AF=1.00;AN=2;DP=66;ExcessHet=3.0103;FS=0.000;MLEAC=2;MLEAF=1.00;MQ=44.00;QD=26.94;SOR=0.886	GT:AD:DP:GQ:PL	1/1:0,66:66:99:1806,197,0
3R	10150006	.	C	T	1171.77	.	AC=1;AF=0.500;AN=2;BaseQRankSum=0.518;ClippingRankSum=0.000;DP=63;ExcessHet=3.0103;FS=6.375;MLEAC=1;MLEAF=0.500;MQ=44.00;MQRankSum=0.000;QD=18.60;ReadPosRankSum=-0.514;SOR=0.835	GT:AD:DP:GQ:PL	0/1:13,50:63:99:1200,0,172
3R	10150319	.	C	A	1019.77	.	AC=1;AF=0.500;AN=2;BaseQRankSum=2.090;ClippingRankSum=0.000;DP=57;ExcessHet=3.0103;FS=0.000;MLEAC=1;MLEAF=0.500;MQ=43.95;MQRankSum=1.882;QD=17.89;ReadPosRankSum=1.192;SOR=0.730	GT:AD:DP:GQ:PL	0/1:13,44:57:99:1048,0,164
3R	10150372	.	TACTTGC	T	1360.73	.	AC=1;AF=0.500;AN=2;BaseQRankSum=1.254;ClippingRankSum=0.000;DP=46;ExcessHet=3.0103;FS=1.341;MLEAC=1;MLEAF=0.500;MQ=43.96;MQRankSum=-0.488;QD=30.93;ReadPosRankSum=-1.107;SOR=0.493	GT:AD:DP:GQ:PL	0/1:10,34:44:99:1398,0,478
3R	10150472	.	A	G	748.77	.	AC=1;AF=0.500;AN=2;BaseQRankSum=-1.105;ClippingRankSum=0.000;DP=42;ExcessHet=3.0103;FS=0.000;MLEAC=1;MLEAF=0.500;MQ=43.91;MQRankSum=-0.651;QD=17.83;ReadPosRankSum=0.241;SOR=0.811	GT:AD:DP:GQ:PL	0/1:8,34:42:99:777,0,103
3R	10150512	.	GAGCAA	G	1267.73	.	AC=1;AF=0.500;AN=2;BaseQRankSum=-0.436;ClippingRankSum=0.000;DP=41;ExcessHet=3.0103;FS=0.000;MLEAC=1;MLEAF=0.500;MQ=44.00;MQRankSum=0.000;QD=30.92;ReadPosRankSum=-0.473;SOR=0.527	GT:AD:DP:GQ:PL	0/1:9,32:41:99:1305,0,420
3R	10150518	.	C	T	1276.77	.	AC=1;AF=0.500;AN=2;BaseQRankSum=0.932;ClippingRankSum=0.000;DP=41;ExcessHet=3.0103;FS=0.000;MLEAC=1;MLEAF=0.500;MQ=44.00;MQRankSum=0.000;QD=31.14;ReadPosRankSum=-0.646;SOR=0.527	GT:AD:DP:GQ:PL	0/1:9,32:41:99:1305,0,420
3R	10150522	.	C	CGA	1237.73	.	AC=1;AF=0.500;AN=2;BaseQRankSum=1.319;ClippingRankSum=0.000;DP=38;ExcessHet=3.0103;FS=0.000;MLEAC=1;MLEAF=0.500;MQ=44.00;MQRankSum=0.000;QD=32.57;ReadPosRankSum=-1.645;SOR=0.582	GT:AD:DP:GQ:PL	0/1:9,29:38:99:1275,0,423
3R	10150523	.	TC	T	1153.73	.	AC=1;AF=0.500;AN=2;BaseQRankSum=0.000;ClippingRankSum=0.000;DP=38;ExcessHet=3.0103;FS=0.000;MLEAC=1;MLEAF=0.500;MQ=44.00;MQRankSum=0.000;QD=30.36;ReadPosRankSum=-0.241;SOR=0.582	GT:AD:DP:GQ:PL	0/1:9,29:38:99:1191,0,429
3R	10150654	.	A	C	1800.77	.	AC=2;AF=1.00;AN=2;DP=41;ExcessHet=3.0103;FS=0.000;MLEAC=2;MLEAF=1.00;MQ=44.00;QD=26.15;SOR=2.038	GT:AD:DP:GQ:PL	1/1:0,41:41:99:1829,123,0
3R	10150675	.	G	A	2086.77	.	AC=2;AF=1.00;AN=2;DP=46;ExcessHet=3.0103;FS=0.000;MLEAC=2;MLEAF=1.00;MQ=44.00;QD=30.57;SOR=1.931	GT:AD:DP:GQ:PL	1/1:0,46:46:99:2115,141,0
3R	10150680	.	G	C	2212.77	.	AC=2;AF=1.00;AN=2;DP=49;ExcessHet=3.0103;FS=0.000;MLEAC=2;MLEAF=1.00;MQ=44.00;QD=30.49;SOR=2.078	GT:AD:DP:GQ:PL	1/1:0,49:49:99:2241,151,0
3R	10150684	.	C	A	2250.77	.	AC=2;AF=1.00;AN=2;DP=51;ExcessHet=3.0103;FS=0.000;MLEAC=2;MLEAF=1.00;MQ=44.00;QD=26.16;SOR=2.004	GT:AD:DP:GQ:PL	1/1:0,51:51:99:2279,154,0
3R	10150807	.	T	C	1792.77	.	AC=2;AF=1.00;AN=2;DP=70;ExcessHet=3.0103;FS=0.000;MLEAC=2;MLEAF=1.00;MQ=43.97;QD=25.61;SOR=0.750	GT:AD:DP:GQ:PL	1/1:0,70:70:99:1821,207,0
3R	10150856	.	GT	G	2777.73	.	AC=2;AF=1.00;AN=2;DP=65;ExcessHet=3.0103;FS=0.000;MLEAC=2;MLEAF=1.00;MQ=43.97;QD=29.82;SOR=0.758	GT:AD:DP:GQ:PL	1/1:0,62:62:99:2815,190,0
3R	10150866	.	T	G	2831.77	.	AC=2;AF=1.00;AN=2;DP=64;ExcessHet=3.0103;FS=0.000;MLEAC=2;MLEAF=1.00;MQ=43.97;QD=28.33;SOR=0.756	GT:AD:DP:GQ:PL	1/1:0,64:64:99:2860,193,0
3R	10150869	.	T	G	2799.77	.	AC=2;AF=1.00;AN=2;DP=63;ExcessHet=3.0103;FS=0.000;MLEAC=2;MLEAF=1.00;MQ=43.97;QD=30.02;SOR=0.724	GT:AD:DP:GQ:PL	1/1:0,63:63:99:2828,190,0
3R	10151052	.	TGC	T	1670.73	.	AC=2;AF=1.00;AN=2;DP=45;ExcessHet=3.0103;FS=0.000;MLEAC=2;MLEAF=1.00;MQ=44.00;QD=25.67;SOR=0.739	GT:AD:DP:GQ:PL	1/1:0,43:43:99:1708,130,0
3R	10151247	.	G	T	2758.77	.	AC=2;AF=1.00;AN=2;DP=63;ExcessHet=3.0103;FS=0.000;MLEAC=2;MLEAF=1.00;MQ=44.00;QD=38.48;SOR=0.933	GT:AD:DP:GQ:PL	1/1:0,63:63:99:2787,190,0
3R	10151255	.	C	G	2757.77	.	AC=2;AF=1.00;AN=2;DP=62;ExcessHet=3.0103;FS=0.000;MLEAC=2;MLEAF=1.00;MQ=44.00;QD=32.50;SOR=0.976	GT:AD:DP:GQ:PL	1/1:0,62:62:99:2786,190,0
3R	10151340	.	A	T	1868.77	.	AC=2;AF=1.00;AN=2;DP=70;ExcessHet=3.0103;FS=0.000;MLEAC=2;MLEAF=1.00;MQ=43.92;QD=27.08;SOR=0.910	GT:AD:DP:GQ:PL	1/1:0,69:69:99:1897,207,0
3R	10151480	.	C	A	1369.77	.	AC=2;AF=1.00;AN=2;DP=51;ExcessHet=3.0103;FS=0.000;MLEAC=2;MLEAF=1.00;MQ=44.00;QD=26.86;SOR=0.732	GT:AD:DP:GQ:PL	1/1:0,51:51:99:1398,152,0
3R	10151843	.	C	T	1237.77	.	AC=1;AF=0.500;AN=2;BaseQRankSum=0.941;ClippingRankSum=0.000;DP=70;ExcessHet=3.0103;FS=10.435;MLEAC=1;MLEAF=0.500;MQ=43.97;MQRankSum=-0.533;QD=17.68;ReadPosRankSum=0.624;SOR=1.416	GT:AD:DP:GQ:PL	0/1:17,53:70:99:1266,0,254
3R	10152033	.	A	T	2891.77	.	AC=2;AF=1.00;AN=2;DP=66;ExcessHet=3.0103;FS=0.000;MLEAC=2;MLEAF=1.00;MQ=43.01;QD=29.73;SOR=0.957	GT:AD:DP:GQ:PL	1/1:0,66:66:99:2920,199,0
3R	10152034	.	C	T	2891.77	.	AC=2;AF=1.00;AN=2;DP=66;ExcessHet=3.0103;FS=0.000;MLEAC=2;MLEAF=1.00;MQ=43.01;QD=29.38;SOR=0.957	GT:AD:DP:GQ:PL	1/1:0,66:66:99:2920,199,0
3R	10152056	.	G	C	1652.77	.	AC=2;AF=1.00;AN=2;DP=65;ExcessHet=3.0103;FS=0.000;MLEAC=2;MLEAF=1.00;MQ=42.94;QD=25.43;SOR=1.249	GT:AD:DP:GQ:PL	1/1:0,65:65:99:1681,193,0
3R	10152160	.	G	A	1635.77	.	AC=2;AF=1.00;AN=2;DP=59;ExcessHet=3.0103;FS=0.000;MLEAC=2;MLEAF=1.00;MQ=43.21;QD=27.72;SOR=1.034	GT:AD:DP:GQ:PL	1/1:0,59:59:99:1664,177,0
3R	10152223	.	A	G	1166.74	.	AC=1;AF=0.500;AN=2;BaseQRankSum=0.157;ClippingRankSum=0.000;DP=55;ExcessHet=3.0103;FS=0.000;MLEAC=1;MLEAF=0.500;MQ=42.41;MQRankSum=0.815;QD=21.21;ReadPosRankSum=0.900;SOR=1.007	GT:AD:DP:GQ:PL	0/1:6,49:55:6:1194,0,6
3R	10152489	.	GA	G	1198.73	.	AC=1;AF=0.500;AN=2;BaseQRankSum=0.029;ClippingRankSum=0.000;DP=57;ExcessHet=3.0103;FS=6.495;MLEAC=1;MLEAF=0.500;MQ=43.97;MQRankSum=-0.530;QD=21.03;ReadPosRankSum=-0.149;SOR=1.199	GT:AD:DP:GQ:PL	0/1:14,43:57:99:1236,0,289
3R	10152544	.	C	A	945.77	.	AC=1;AF=0.500;AN=2;BaseQRankSum=1.758;ClippingRankSum=0.000;DP=58;ExcessHet=3.0103;FS=1.101;MLEAC=1;MLEAF=0.500;MQ=44.00;MQRankSum=0.000;QD=16.31;ReadPosRankSum=-0.765;SOR=1.022	GT:AD:DP:GQ:PL	0/1:18,40:58:99:974,0,330
3R	10152595	.	T	A	1553.77	.	AC=2;AF=1.00;AN=2;DP=56;ExcessHet=3.0103;FS=0.000;MLEAC=2;MLEAF=1.00;MQ=44.00;QD=28.25;SOR=0.970	GT:AD:DP:GQ:PL	1/1:0,55:55:99:1582,165,0
3R	10152810	.	A	T	1006.77	.	AC=1;AF=0.500;AN=2;BaseQRankSum=0.888;ClippingRankSum=0.000;DP=62;ExcessHet=3.0103;FS=5.845;MLEAC=1;MLEAF=0.500;MQ=44.00;MQRankSum=0.000;QD=16.24;ReadPosRankSum=0.577;SOR=0.490	GT:AD:DP:GQ:PL	0/1:17,45:62:99:1035,0,278
3R	10153085	.	G	C	1037.77	.	AC=1;AF=0.500;AN=2;BaseQRankSum=-1.377;ClippingRankSum=0.000;DP=60;ExcessHet=3.0103;FS=0.000;MLEAC=1;MLEAF=0.500;MQ=44.00;MQRankSum=0.000;QD=17.30;ReadPosRankSum=0.956;SOR=0.703	GT:AD:DP:GQ:PL	0/1:15,45:60:99:1066,0,240
3R	10153920	.	G	T	700.77	.	AC=1;AF=0.500;AN=2;BaseQRankSum=-1.703;ClippingRankSum=0.000;DP=45;ExcessHet=3.0103;FS=1.286;MLEAC=1;MLEAF=0.500;MQ=44.00;MQRankSum=0.000;QD=15.93;ReadPosRankSum=0.202;SOR=0.791	GT:AD:DP:GQ:PL	0/1:13,31:44:99:729,0,266
3R	10154057	.	TACA	T	286.73	.	AC=1;AF=0.500;AN=2;BaseQRankSum=0.522;ClippingRankSum=0.000;DP=58;ExcessHet=3.0103;FS=6.984;MLEAC=1;MLEAF=0.500;MQ=44.00;MQRankSum=0.000;QD=5.03;ReadPosRankSum=0.305;SOR=1.802	GT:AD:DP:GQ:PL	0/1:46,11:57:99:324,0,2024
3R	10154169	.	T	C	1788.77	.	AC=2;AF=1.00;AN=2;DP=63;ExcessHet=3.0103;FS=0.000;MLEAC=2;MLEAF=1.00;MQ=44.00;QD=28.39;SOR=0.859	GT:AD:DP:GQ:PL	1/1:0,63:63:99:1817,189,0
3R	10154531	.	T	C	1947.77	.	AC=1;AF=0.500;AN=2;BaseQRankSum=0.885;ClippingRankSum=0.000;DP=61;ExcessHet=3.0103;FS=12.321;MLEAC=1;MLEAF=0.500;MQ=44.00;MQRankSum=0.000;QD=31.93;ReadPosRankSum=-1.172;SOR=1.601	GT:AD:DP:GQ:PL	0/1:13,48:61:99:1976,0,489
3R	10154533	.	C	G	1947.77	.	AC=1;AF=0.500;AN=2;BaseQRankSum=2.386;ClippingRankSum=0.000;DP=61;ExcessHet=3.0103;FS=12.321;MLEAC=1;MLEAF=0.500;MQ=44.00;MQRankSum=0.000;QD=31.93;ReadPosRankSum=-1.137;SOR=1.601	GT:AD:DP:GQ:PL	0/1:13,48:61:99:1976,0,489
3R	10154537	.	T	A	1905.77	.	AC=1;AF=0.500;AN=2;BaseQRankSum=0.752;ClippingRankSum=0.000;DP=59;ExcessHet=3.0103;FS=12.607;MLEAC=1;MLEAF=0.500;MQ=44.00;MQRankSum=0.000;QD=32.30;ReadPosRankSum=-1.025;SOR=1.665	GT:AD:DP:GQ:PL	0/1:13,46:59:99:1934,0,492
3R	10154625	.	G	GA	849.73	.	AC=1;AF=0.500;AN=2;BaseQRankSum=-1.529;ClippingRankSum=0.000;DP=56;ExcessHet=3.0103;FS=5.373;MLEAC=1;MLEAF=0.500;MQ=44.00;MQRankSum=0.000;QD=15.45;ReadPosRankSum=0.633;SOR=1.133	GT:AD:DP:GQ:PL	0/1:10,45:55:52:887,0,52
3R	10154907	.	A	C	1374.77	.	AC=2;AF=1.00;AN=2;DP=44;ExcessHet=3.0103;FS=0.000;MLEAC=2;MLEAF=1.00;MQ=44.00;QD=31.97;SOR=0.836	GT:AD:DP:GQ:PL	1/1:0,43:43:99:1403,132,0
3R	10154920	.	T	G	178.77	.	AC=1;AF=0.500;AN=2;BaseQRankSum=-2.372;ClippingRankSum=0.000;DP=43;ExcessHet=3.0103;FS=7.212;MLEAC=1;MLEAF=0.500;MQ=44.00;MQRankSum=0.000;QD=4.26;ReadPosRankSum=-0.516;SOR=1.543	GT:AD:DP:GQ:PL	0/1:29,13:42:99:207,0,688
3R	10155257	.	T	A	1241.77	.	AC=2;AF=1.00;AN=2;BaseQRankSum=2.049;ClippingRankSum=0.000;DP=51;ExcessHet=3.0103;FS=0.000;MLEAC=2;MLEAF=1.00;MQ=44.00;MQRankSum=0.000;QD=24.35;ReadPosRankSum=-0.631;SOR=0.733	GT:AD:DP:GQ:PL	1/1:2,49:51:99:1270,103,0
3R	10155338	.	T	TATGG	2347.73	.	AC=2;AF=1.00;AN=2;DP=53;ExcessHet=3.0103;FS=0.000;MLEAC=2;MLEAF=1.00;MQ=44.00;QD=30.20;SOR=1.077	GT:AD:DP:GQ:PL	1/1:0,53:53:99:2385,159,0
3R	10155691	.	C	T	197.77	.	AC=1;AF=0.500;AN=2;BaseQRankSum=0.754;ClippingRankSum=0.000;DP=50;ExcessHet=3.0103;FS=2.777;MLEAC=1;MLEAF=0.500;MQ=44.00;MQRankSum=0.000;QD=4.04;ReadPosRankSum=0.428;SOR=0.804	GT:AD:DP:GQ:PL	0/1:35,14:49:99:226,0,817
3R	10155964	.	A	G	1148.77	.	AC=2;AF=1.00;AN=2;DP=44;ExcessHet=3.0103;FS=0.000;MLEAC=2;MLEAF=1.00;MQ=44.00;QD=26.11;SOR=0.693	GT:AD:DP:GQ:PL	1/1:0,44:44:99:1177,131,0
3R	10156316	.	C	A	1087.77	.	AC=1;AF=0.500;AN=2;BaseQRankSum=0.823;ClippingRankSum=0.000;DP=58;ExcessHet=3.0103;FS=9.759;MLEAC=1;MLEAF=0.500;MQ=44.00;MQRankSum=0.000;QD=18.75;ReadPosRankSum=-0.802;SOR=0.443	GT:AD:DP:GQ:PL	0/1:12,46:58:99:1116,0,151
3R	10156350	.	A	G	269.77	.	AC=1;AF=0.500;AN=2;BaseQRankSum=-0.954;ClippingRankSum=0.000;DP=58;ExcessHet=3.0103;FS=6.963;MLEAC=1;MLEAF=0.500;MQ=44.00;MQRankSum=0.000;QD=4.65;ReadPosRankSum=-0.971;SOR=1.347	GT:AD:DP:GQ:PL	0/1:46,12:58:99:298,0,1786
3R	10156370	.	T	G	258.77	.	AC=1;AF=0.500;AN=2;BaseQRankSum=-1.083;ClippingRankSum=0.000;DP=54;ExcessHet=3.0103;FS=2.969;MLEAC=1;MLEAF=0.500;MQ=43.73;MQRankSum=-2.790;QD=4.79;ReadPosRankSum=-2.329;SOR=1.246	GT:AD:DP:GQ:PL	0/1:43,11:54:99:287,0,1766
3R	10157809	.	T	TTACAGTATAATTCGCTTAGCTGCATCGATAGTTAGCTGCATCGGCAAGATATCTGCATTATTTTTCCATTTTTTTGTGTGAATAGAAAATAGAAAATAGAAAAAAAAAAATTAAGTTAGCTGCATTTTTAAGTTACCTGCATCGAGGCATTGTGCAAAGTACTCGAGGCAGCTAAGCGAATTATACTG	260.73	.	AC=1;AF=0.500;AN=2;BaseQRankSum=-0.962;ClippingRankSum=0.000;DP=29;ExcessHet=3.0103;FS=0.000;MLEAC=1;MLEAF=0.500;MQ=43.09;MQRankSum=-2.613;QD=8.99;ReadPosRankSum=-2.762;SOR=0.818	GT:AD:DP:GQ:PL	0/1:26,3:29:99:298,0,985
3R	10157821	.	A	G	1438.77	.	AC=2;AF=1.00;AN=2;DP=32;ExcessHet=3.0103;FS=0.000;MLEAC=2;MLEAF=1.00;MQ=42.25;QD=29.56;SOR=0.818	GT:AD:DP:GQ:PL	1/1:0,32:32:99:1467,99,0
3R	10157824	.	C	T	1411.77	.	AC=2;AF=1.00;AN=2;DP=32;ExcessHet=3.0103;FS=0.000;MLEAC=2;MLEAF=1.00;MQ=42.25;QD=30.36;SOR=0.818	GT:AD:DP:GQ:PL	1/1:0,32:32:96:1440,96,0
3R	10157830	.	T	G	1411.77	.	AC=2;AF=1.00;AN=2;DP=32;ExcessHet=3.0103;FS=0.000;MLEAC=2;MLEAF=1.00;MQ=42.25;QD=33.90;SOR=0.756	GT:AD:DP:GQ:PL	1/1:0,31:31:96:1440,96,0
3R	10157848	.	G	A	1401.77	.	AC=2;AF=1.00;AN=2;DP=32;ExcessHet=3.0103;FS=0.000;MLEAC=2;MLEAF=1.00;MQ=42.25;QD=26.48;SOR=1.044	GT:AD:DP:GQ:PL	1/1:0,31:31:96:1430,96,0
3R	10157852	.	G	A	1389.77	.	AC=2;AF=1.00;AN=2;DP=33;ExcessHet=3.0103;FS=0.000;MLEAC=2;MLEAF=1.00;MQ=42.82;QD=33.87;SOR=1.112	GT:AD:DP:GQ:PL	1/1:0,32:32:96:1418,96,0
3R	10157916	.	A	G	1714.77	.	AC=2;AF=1.00;AN=2;DP=38;ExcessHet=3.0103;FS=0.000;MLEAC=2;MLEAF=1.00;MQ=43.25;QD=29.52;SOR=1.270	GT:AD:DP:GQ:PL	1/1:0,37:37:99:1743,120,0
3R	10157919	.	G	A	1748.77	.	AC=2;AF=1.00;AN=2;DP=41;ExcessHet=3.0103;FS=0.000;MLEAC=2;MLEAF=1.00;MQ=43.18;QD=28.82;SOR=1.292	GT:AD:DP:GQ:PL	1/1:0,40:40:99:1777,123,0
3R	10159338	.	A	C	233.77	.	AC=1;AF=0.500;AN=2;BaseQRankSum=-0.704;ClippingRankSum=0.000;DP=54;ExcessHet=3.0103;FS=2.602;MLEAC=1;MLEAF=0.500;MQ=43.93;MQRankSum=0.955;QD=4.33;ReadPosRankSum=-0.833;SOR=1.159	GT:AD:DP:GQ:PL	0/1:38,16:54:99:262,0,893
3R	10162916	.	C	CA	508.73	.	AC=1;AF=0.500;AN=2;BaseQRankSum=-0.097;ClippingRankSum=0.000;DP=57;ExcessHet=3.0103;FS=6.171;MLEAC=1;MLEAF=0.500;MQ=44.00;MQRankSum=0.000;QD=10.17;ReadPosRankSum=-0.635;SOR=0.560	GT:AD:DP:GQ:PL	0/1:17,33:50:99:546,0,161
3R	10164561	.	G	T	734.77	.	AC=1;AF=0.500;AN=2;BaseQRankSum=1.521;ClippingRankSum=0.000;DP=43;ExcessHet=3.0103;FS=1.358;MLEAC=1;MLEAF=0.500;MQ=44.00;MQRankSum=0.000;QD=17.09;ReadPosRankSum=-1.712;SOR=0.368	GT:AD:DP:GQ:PL	0/1:12,31:43:99:763,0,209
3R	10165436	.	G	A	940.77	.	AC=1;AF=0.500;AN=2;BaseQRankSum=-0.941;ClippingRankSum=0.000;DP=51;ExcessHet=3.0103;FS=0.000;MLEAC=1;MLEAF=0.500;MQ=44.00;MQRankSum=0.000;QD=18.45;ReadPosRankSum=1.544;SOR=0.551	GT:AD:DP:GQ:PL	0/1:11,40:51:99:969,0,154
3R	10165709	.	A	C	1414.77	.	AC=1;AF=0.500;AN=2;BaseQRankSum=0.116;ClippingRankSum=0.000;DP=50;ExcessHet=3.0103;FS=1.203;MLEAC=1;MLEAF=0.500;MQ=44.00;MQRankSum=0.000;QD=28.30;ReadPosRankSum=-0.842;SOR=0.519	GT:AD:DP:GQ:PL	0/1:14,36:50:99:1443,0,601
3R	10165712	.	C	G	1414.77	.	AC=1;AF=0.500;AN=2;BaseQRankSum=-1.680;ClippingRankSum=0.000;DP=49;ExcessHet=3.0103;FS=1.228;MLEAC=1;MLEAF=0.500;MQ=44.00;MQRankSum=0.000;QD=28.87;ReadPosRankSum=0.214;SOR=0.483	GT:AD:DP:GQ:PL	0/1:14,35:49:99:1443,0,601
3R	10165803	.	C	T	832.77	.	AC=1;AF=0.500;AN=2;BaseQRankSum=-0.178;ClippingRankSum=0.000;DP=50;ExcessHet=3.0103;FS=1.186;MLEAC=1;MLEAF=0.500;MQ=44.00;MQRankSum=0.000;QD=16.66;ReadPosRankSum=-0.814;SOR=0.927	GT:AD:DP:GQ:PL	0/1:14,36:50:99:861,0,244
3R	10165823	.	T	G	753.77	.	AC=1;AF=0.500;AN=2;BaseQRankSum=0.141;ClippingRankSum=0.000;DP=48;ExcessHet=3.0103;FS=6.706;MLEAC=1;MLEAF=0.500;MQ=44.00;MQRankSum=0.000;QD=15.70;ReadPosRankSum=-0.216;SOR=0.188	GT:AD:DP:GQ:PL	0/1:14,34:48:99:782,0,230
3R	10165865	.	G	T	820.77	.	AC=1;AF=0.500;AN=2;BaseQRankSum=-0.131;ClippingRankSum=0.000;DP=48;ExcessHet=3.0103;FS=7.711;MLEAC=1;MLEAF=0.500;MQ=44.00;MQRankSum=0.000;QD=17.10;ReadPosRankSum=-0.262;SOR=0.132	GT:AD:DP:GQ:PL	0/1:12,36:48:99:849,0,197
3R	10165885	.	TAA	T	1238.73	.	AC=1;AF=0.500;AN=2;BaseQRankSum=-0.188;ClippingRankSum=0.000;DP=53;ExcessHet=3.0103;FS=1.282;MLEAC=1;MLEAF=0.500;MQ=44.00;MQRankSum=0.000;QD=24.29;ReadPosRankSum=0.454;SOR=0.425	GT:AD:DP:GQ:PL	0/1:14,37:51:99:1276,0,385
3R	10165991	.	C	T	1120.77	.	AC=1;AF=0.500;AN=2;BaseQRankSum=0.528;ClippingRankSum=0.000;DP=59;ExcessHet=3.0103;FS=4.770;MLEAC=1;MLEAF=0.500;MQ=44.00;MQRankSum=0.000;QD=19.00;ReadPosRankSum=-1.423;SOR=0.570	GT:AD:DP:GQ:PL	0/1:11,48:59:99:1149,0,108
3R	10167488	.	AT	A	53.73	.	AC=1;AF=0.500;AN=2;BaseQRankSum=0.596;ClippingRankSum=0.000;DP=51;ExcessHet=3.0103;FS=1.304;MLEAC=1;MLEAF=0.500;MQ=44.00;MQRankSum=0.000;QD=1.12;ReadPosRankSum=1.014;SOR=0.425	GT:AD:DP:GQ:PL	0/1:36,12:48:91:91,0,642
3R	10168007	.	T	C	1692.77	.	AC=1;AF=0.500;AN=2;BaseQRankSum=-0.218;ClippingRankSum=0.000;DP=56;ExcessHet=3.0103;FS=1.147;MLEAC=1;MLEAF=0.500;MQ=43.97;MQRankSum=-0.536;QD=30.23;ReadPosRankSum=0.947;SOR=0.892	GT:AD:DP:GQ:PL	0/1:14,42:56:99:1721,0,728
3R	10168008	.	A	G	1692.77	.	AC=1;AF=0.500;AN=2;BaseQRankSum=-0.960;ClippingRankSum=0.000;DP=56;ExcessHet=3.0103;FS=1.147;MLEAC=1;MLEAF=0.500;MQ=43.97;MQRankSum=-0.536;QD=30.23;ReadPosRankSum=1.004;SOR=0.892	GT:AD:DP:GQ:PL	0/1:14,42:56:99:1721,0,728
3R	10168016	.	A	G	1693.77	.	AC=1;AF=0.500;AN=2;BaseQRankSum=-0.099;ClippingRankSum=0.000;DP=54;ExcessHet=3.0103;FS=0.000;MLEAC=1;MLEAF=0.500;MQ=43.96;MQRankSum=-0.490;QD=31.37;ReadPosRankSum=0.531;SOR=0.593	GT:AD:DP:GQ:PL	0/1:12,42:54:99:1722,0,632
3R	10168050	.	T	TGTAC	1521.73	.	AC=1;AF=0.500;AN=2;BaseQRankSum=1.817;ClippingRankSum=0.000;DP=51;ExcessHet=3.0103;FS=0.000;MLEAC=1;MLEAF=0.500;MQ=43.92;MQRankSum=-0.769;QD=30.43;ReadPosRankSum=0.307;SOR=0.708	GT:AD:DP:GQ:PL	0/1:12,38:50:99:1559,0,533
3R	10168164	.	T	C	705.77	.	AC=1;AF=0.500;AN=2;BaseQRankSum=0.440;ClippingRankSum=0.000;DP=50;ExcessHet=3.0103;FS=0.000;MLEAC=1;MLEAF=0.500;MQ=43.92;MQRankSum=-1.042;QD=14.12;ReadPosRankSum=0.537;SOR=0.861	GT:AD:DP:GQ:PL	0/1:18,32:50:99:734,0,346
3R	10168389	.	C	T	1441.77	.	AC=2;AF=1.00;AN=2;DP=52;ExcessHet=3.0103;FS=0.000;MLEAC=2;MLEAF=1.00;MQ=43.96;QD=27.73;SOR=1.358	GT:AD:DP:GQ:PL	1/1:0,52:52:99:1470,156,0
3R	10168429	.	A	G	1128.77	.	AC=2;AF=1.00;AN=2;DP=45;ExcessHet=3.0103;FS=0.000;MLEAC=2;MLEAF=1.00;MQ=43.91;QD=25.08;SOR=1.280	GT:AD:DP:GQ:PL	1/1:0,45:45:99:1157,134,0
3R	10168499	.	T	TCC	2171.73	.	AC=2;AF=1.00;AN=2;DP=51;ExcessHet=3.0103;FS=0.000;MLEAC=2;MLEAF=1.00;MQ=43.75;QD=34.52;SOR=0.813	GT:AD:DP:GQ:PL	1/1:0,51:51:99:2209,156,0
3R	10168506	.	AAAAAAT	A	453.52	.	AC=2;AF=1.00;AN=2;BaseQRankSum=0.859;ClippingRankSum=0.000;DP=52;ExcessHet=3.0103;FS=1.906;MLEAC=2;MLEAF=1.00;MQ=43.76;MQRankSum=0.981;QD=11.06;ReadPosRankSum=0.369;SOR=0.321	GT:AD:DP:GQ:PL	1/1:6,35:41:7:490,7,0
3R	10168661	.	G	C	1871.77	.	AC=2;AF=1.00;AN=2;DP=70;ExcessHet=3.0103;FS=0.000;MLEAC=2;MLEAF=1.00;MQ=43.89;QD=26.74;SOR=0.811	GT:AD:DP:GQ:PL	1/1:0,70:70:99:1900,209,0
3R	10168713	.	G	T	1673.77	.	AC=2;AF=1.00;AN=2;DP=60;ExcessHet=3.0103;FS=0.000;MLEAC=2;MLEAF=1.00;MQ=43.82;QD=27.90;SOR=0.831	GT:AD:DP:GQ:PL	1/1:0,60:60:99:1702,180,0
3R	10168778	.	A	G	1566.77	.	AC=2;AF=1.00;AN=2;DP=58;ExcessHet=3.0103;FS=0.000;MLEAC=2;MLEAF=1.00;MQ=43.81;QD=27.01;SOR=1.179	GT:AD:DP:GQ:PL	1/1:0,58:58:99:1595,174,0
3R	10168903	.	A	C	1854.77	.	AC=2;AF=1.00;AN=2;DP=70;ExcessHet=3.0103;FS=0.000;MLEAC=2;MLEAF=1.00;MQ=43.97;QD=26.88;SOR=0.844	GT:AD:DP:GQ:PL	1/1:0,69:69:99:1883,206,0
3R	10168959	.	A	G	1781.77	.	AC=2;AF=1.00;AN=2;DP=66;ExcessHet=3.0103;FS=0.000;MLEAC=2;MLEAF=1.00;MQ=44.00;QD=27.41;SOR=1.078	GT:AD:DP:GQ:PL	1/1:0,65:65:99:1810,195,0
3R	10168985	.	T	C	1308.77	.	AC=1;AF=0.500;AN=2;BaseQRankSum=-0.445;ClippingRankSum=0.000;DP=71;ExcessHet=3.0103;FS=0.000;MLEAC=1;MLEAF=0.500;MQ=44.00;MQRankSum=0.000;QD=18.70;ReadPosRankSum=-1.401;SOR=0.586	GT:AD:DP:GQ:PL	0/1:14,56:70:99:1337,0,163
3R	10169006	.	T	A	1998.77	.	AC=2;AF=1.00;AN=2;DP=74;ExcessHet=3.0103;FS=0.000;MLEAC=2;MLEAF=1.00;MQ=44.00;QD=27.38;SOR=0.720	GT:AD:DP:GQ:PL	1/1:0,73:73:99:2027,218,0
3R	10169077	.	C	T	2891.77	.	AC=2;AF=1.00;AN=2;DP=65;ExcessHet=3.0103;FS=0.000;MLEAC=2;MLEAF=1.00;MQ=44.00;QD=30.09;SOR=0.723	GT:AD:DP:GQ:PL	1/1:0,65:65:99:2920,199,0
3R	10169080	.	C	T	2862.77	.	AC=2;AF=1.00;AN=2;DP=65;ExcessHet=3.0103;FS=0.000;MLEAC=2;MLEAF=1.00;MQ=44.00;QD=30.37;SOR=0.723	GT:AD:DP:GQ:PL	1/1:0,65:65:99:2891,196,0
3R	10169129	.	T	C	2116.77	.	AC=2;AF=1.00;AN=2;DP=79;ExcessHet=3.0103;FS=0.000;MLEAC=2;MLEAF=1.00;MQ=43.98;QD=26.79;SOR=1.136	GT:AD:DP:GQ:PL	1/1:0,79:79:99:2145,236,0
3R	10169247	.	G	A	113.77	.	AC=1;AF=0.500;AN=2;BaseQRankSum=4.116;ClippingRankSum=0.000;DP=77;ExcessHet=3.0103;FS=2.574;MLEAC=1;MLEAF=0.500;MQ=44.00;MQRankSum=0.000;QD=1.48;ReadPosRankSum=1.075;SOR=1.071	GT:AD:DP:GQ:PL	0/1:64,13:77:99:142,0,1490
3R	10172053	.	GAT	G	983.73	.	AC=2;AF=1.00;AN=2;BaseQRankSum=1.405;ClippingRankSum=0.000;DP=53;ExcessHet=3.0103;FS=3.043;MLEAC=1;MLEAF=0.500;MQ=43.71;MQRankSum=-0.274;QD=23.99;ReadPosRankSum=0.755;SOR=0.148	GT:AD:DP:GQ:PL	1/1:2,39:41:77:940,77,0
3R	10172121	.	G	T	1207.77	.	AC=2;AF=1.00;AN=2;DP=45;ExcessHet=3.0103;FS=0.000;MLEAC=2;MLEAF=1.00;MQ=43.75;QD=26.84;SOR=0.929	GT:AD:DP:GQ:PL	1/1:0,45:45:99:1236,134,0
3R	10173462	.	T	C	830.77	.	AC=1;AF=0.500;AN=2;BaseQRankSum=0.269;ClippingRankSum=0.000;DP=42;ExcessHet=3.0103;FS=0.000;MLEAC=1;MLEAF=0.500;MQ=44.00;MQRankSum=0.000;QD=19.78;ReadPosRankSum=-0.197;SOR=0.538	GT:AD:DP:GQ:PL	0/1:7,35:42:68:859,0,68
3R	10173979	.	T	C	954.77	.	AC=1;AF=0.500;AN=2;BaseQRankSum=-0.367;ClippingRankSum=0.000;DP=58;ExcessHet=3.0103;FS=1.166;MLEAC=1;MLEAF=0.500;MQ=43.95;MQRankSum=-0.551;QD=16.46;ReadPosRankSum=-0.532;SOR=0.429	GT:AD:DP:GQ:PL	0/1:15,43:58:99:983,0,242
3R	10174131	.	A	T	911.77	.	AC=1;AF=0.500;AN=2;BaseQRankSum=-1.121;ClippingRankSum=0.000;DP=51;ExcessHet=3.0103;FS=3.023;MLEAC=1;MLEAF=0.500;MQ=44.00;MQRankSum=0.000;QD=17.88;ReadPosRankSum=0.432;SOR=0.470	GT:AD:DP:GQ:PL	0/1:11,40:51:99:940,0,172
3R	10174340	.	GTTTT	G,GTTTTT	524.73	.	AC=1,1;AF=0.500,0.500;AN=2;BaseQRankSum=0.000;ClippingRankSum=0.000;DP=38;ExcessHet=3.0103;FS=0.000;MLEAC=1,1;MLEAF=0.500,0.500;MQ=43.87;MQRankSum=0.000;QD=19.43;ReadPosRankSum=-1.158;SOR=0.770	GT:AD:DP:GQ:PL	1/2:2,9,16:27:99:562,271,963,309,0,291
3R	10174615	.	C	CAGGCTAAGAAA	1872.73	.	AC=2;AF=1.00;AN=2;DP=43;ExcessHet=3.0103;FS=0.000;MLEAC=2;MLEAF=1.00;MQ=43.89;QD=31.64;SOR=1.259	GT:AD:DP:GQ:PL	1/1:0,42:42:99:1910,129,0
3R	10174848	.	A	G	2527.77	.	AC=2;AF=1.00;AN=2;DP=60;ExcessHet=3.0103;FS=0.000;MLEAC=2;MLEAF=1.00;MQ=43.80;QD=29.20;SOR=0.760	GT:AD:DP:GQ:PL	1/1:0,60:60:99:2556,184,0
3R	10174868	.	G	A	2598.77	.	AC=2;AF=1.00;AN=2;DP=63;ExcessHet=3.0103;FS=0.000;MLEAC=2;MLEAF=1.00;MQ=43.78;QD=27.90;SOR=0.859	GT:AD:DP:GQ:PL	1/1:0,63:63:99:2627,192,0
3R	10175064	.	A	C	1472.77	.	AC=1;AF=0.500;AN=2;BaseQRankSum=-1.578;ClippingRankSum=0.000;DP=51;ExcessHet=3.0103;FS=1.250;MLEAC=1;MLEAF=0.500;MQ=43.73;MQRankSum=-0.707;QD=28.88;ReadPosRankSum=0.990;SOR=1.002	GT:AD:DP:GQ:PL	0/1:13,38:51:99:1501,0,409
3R	10175071	.	G	T	1446.77	.	AC=1;AF=0.500;AN=2;BaseQRankSum=0.511;ClippingRankSum=0.000;DP=47;ExcessHet=3.0103;FS=1.285;MLEAC=1;MLEAF=0.500;MQ=43.71;MQRankSum=-0.712;QD=30.78;ReadPosRankSum=1.209;SOR=1.002	GT:AD:DP:GQ:PL	0/1:12,35:47:99:1475,0,384
3R	10175099	.	G	A	941.77	.	AC=1;AF=0.500;AN=2;BaseQRankSum=1.175;ClippingRankSum=0.000;DP=51;ExcessHet=3.0103;FS=1.283;MLEAC=1;MLEAF=0.500;MQ=42.98;MQRankSum=-0.951;QD=18.47;ReadPosRankSum=0.413;SOR=0.951	GT:AD:DP:GQ:PL	0/1:11,40:51:99:970,0,153
3R	10175171	.	T	TTATGAGGAAGGCTCC	2223.73	.	AC=2;AF=1.00;AN=2;DP=51;ExcessHet=3.0103;FS=0.000;MLEAC=1;MLEAF=0.500;MQ=42.96;QD=30.33;SOR=0.741	GT:AD:DP:GQ:PL	1/1:0,50:50:99:2188,160,0
3R	10175247	.	C	T	2517.77	.	AC=2;AF=1.00;AN=2;DP=57;ExcessHet=3.0103;FS=0.000;MLEAC=2;MLEAF=1.00;MQ=43.35;QD=26.62;SOR=0.800	GT:AD:DP:GQ:PL	1/1:0,57:57:99:2546,172,0
3R	10175249	.	G	A	2517.77	.	AC=2;AF=1.00;AN=2;DP=55;ExcessHet=3.0103;FS=0.000;MLEAC=2;MLEAF=1.00;MQ=43.32;QD=25.91;SOR=0.729	GT:AD:DP:GQ:PL	1/1:0,55:55:99:2546,172,0
3R	10175501	.	A	G	1173.78	.	AC=1;AF=0.500;AN=2;BaseQRankSum=0.914;ClippingRankSum=0.000;DP=56;ExcessHet=3.0103;FS=3.655;MLEAC=1;MLEAF=0.500;MQ=43.97;MQRankSum=-0.324;QD=20.96;ReadPosRankSum=2.664;SOR=0.239	GT:AD:DP:GQ:PL	0/1:7,49:56:27:1202,0,27
3R	10175610	.	A	C	1102.77	.	AC=1;AF=0.500;AN=2;BaseQRankSum=-0.181;ClippingRankSum=0.000;DP=56;ExcessHet=3.0103;FS=1.469;MLEAC=1;MLEAF=0.500;MQ=43.97;MQRankSum=-0.357;QD=19.69;ReadPosRankSum=-0.993;SOR=1.067	GT:AD:DP:GQ:PL	0/1:8,48:56:57:1131,0,57
3R	10175717	.	T	C	999.53	.	AC=1;AF=0.500;AN=2;BaseQRankSum=-2.790;ClippingRankSum=0.000;DP=47;ExcessHet=3.0103;FS=16.588;MLEAC=1;MLEAF=0.500;MQ=44.00;MQRankSum=0.000;QD=21.27;ReadPosRankSum=-1.255;SOR=0.565	GT:AD:DP:GQ:PL	0/1:5,42:47:3:1026,0,3
3R	10175789	.	A	C	777.77	.	AC=1;AF=0.500;AN=2;BaseQRankSum=-1.161;ClippingRankSum=0.000;DP=38;ExcessHet=3.0103;FS=0.000;MLEAC=1;MLEAF=0.500;MQ=44.00;MQRankSum=0.000;QD=20.47;ReadPosRankSum=0.521;SOR=0.489	GT:AD:DP:GQ:PL	0/1:5,33:38:40:806,0,40
3R	10175810	.	A	T	850.81	.	AC=1;AF=0.500;AN=2;BaseQRankSum=0.104;ClippingRankSum=0.000;DP=41;ExcessHet=3.0103;FS=1.967;MLEAC=1;MLEAF=0.500;MQ=44.00;MQRankSum=0.000;QD=20.75;ReadPosRankSum=-0.169;SOR=0.319	GT:AD:DP:GQ:PL	0/1:5,36:41:20:879,0,20
3R	10176168	.	C	T	1378.77	.	AC=2;AF=1.00;AN=2;DP=50;ExcessHet=3.0103;FS=0.000;MLEAC=2;MLEAF=1.00;MQ=44.00;QD=27.58;SOR=0.773	GT:AD:DP:GQ:PL	1/1:0,50:50:99:1407,150,0
3R	10176283	.	T	G	268.77	.	AC=1;AF=0.500;AN=2;BaseQRankSum=-2.540;ClippingRankSum=0.000;DP=52;ExcessHet=3.0103;FS=0.000;MLEAC=1;MLEAF=0.500;MQ=43.96;MQRankSum=-1.394;QD=5.17;ReadPosRankSum=-0.888;SOR=0.741	GT:AD:DP:GQ:PL	0/1:35,17:52:99:297,0,840
3R	10176318	.	G	A	262.77	.	AC=1;AF=0.500;AN=2;BaseQRankSum=-2.232;ClippingRankSum=0.000;DP=55;ExcessHet=3.0103;FS=0.000;MLEAC=1;MLEAF=0.500;MQ=43.96;MQRankSum=-1.395;QD=4.78;ReadPosRankSum=0.822;SOR=0.852	GT:AD:DP:GQ:PL	0/1:37,18:55:99:291,0,843
3R	10176462	.	CCG	C	472.73	.	AC=1;AF=0.500;AN=2;BaseQRankSum=-1.308;ClippingRankSum=0.000;DP=55;ExcessHet=3.0103;FS=1.170;MLEAC=1;MLEAF=0.500;MQ=43.96;MQRankSum=0.662;QD=8.75;ReadPosRankSum=1.910;SOR=0.699	GT:AD:DP:GQ:PL	0/1:39,15:54:99:510,0,3104
3R	10176465	.	AGC	A	472.73	.	AC=1;AF=0.500;AN=2;BaseQRankSum=-1.194;ClippingRankSum=0.000;DP=55;ExcessHet=3.0103;FS=1.176;MLEAC=1;MLEAF=0.500;MQ=43.96;MQRankSum=0.653;QD=8.60;ReadPosRankSum=2.392;SOR=0.667	GT:AD:DP:GQ:PL	0/1:40,15:55:99:510,0,3104
3R	10176601	.	G	A	1164.77	.	AC=1;AF=0.500;AN=2;BaseQRankSum=3.039;ClippingRankSum=0.000;DP=64;ExcessHet=3.0103;FS=14.141;MLEAC=1;MLEAF=0.500;MQ=44.00;MQRankSum=0.000;QD=18.49;ReadPosRankSum=-1.445;SOR=0.238	GT:AD:DP:GQ:PL	0/1:15,48:63:99:1193,0,226
3R	10176943	.	T	A	1266.77	.	AC=2;AF=1.00;AN=2;DP=46;ExcessHet=3.0103;FS=0.000;MLEAC=2;MLEAF=1.00;MQ=44.00;QD=27.54;SOR=0.976	GT:AD:DP:GQ:PL	1/1:0,46:46:99:1295,138,0
3R	10177057	.	A	T	220.77	.	AC=1;AF=0.500;AN=2;BaseQRankSum=2.479;ClippingRankSum=0.000;DP=58;ExcessHet=3.0103;FS=1.182;MLEAC=1;MLEAF=0.500;MQ=44.00;MQRankSum=0.000;QD=3.81;ReadPosRankSum=-0.462;SOR=0.483	GT:AD:DP:GQ:PL	0/1:43,15:58:99:249,0,1030
3R	10177230	.	C	T	135.77	.	AC=1;AF=0.500;AN=2;BaseQRankSum=-0.796;ClippingRankSum=0.000;DP=59;ExcessHet=3.0103;FS=0.000;MLEAC=1;MLEAF=0.500;MQ=43.93;MQRankSum=-2.654;QD=2.30;ReadPosRankSum=-1.984;SOR=0.836	GT:AD:DP:GQ:PL	0/1:46,13:59:99:164,0,1109
3R	10177250	.	A	T	1530.77	.	AC=2;AF=1.00;AN=2;DP=56;ExcessHet=3.0103;FS=0.000;MLEAC=2;MLEAF=1.00;MQ=43.93;QD=27.34;SOR=0.765	GT:AD:DP:GQ:PL	1/1:0,56:56:99:1559,168,0
3R	10177275	.	T	C	1218.77	.	AC=1;AF=0.500;AN=2;BaseQRankSum=-1.366;ClippingRankSum=0.000;DP=68;ExcessHet=3.0103;FS=2.521;MLEAC=1;MLEAF=0.500;MQ=43.91;MQRankSum=3.326;QD=17.92;ReadPosRankSum=-0.371;SOR=0.550	GT:AD:DP:GQ:PL	0/1:15,53:68:99:1247,0,211
3R	10177322	.	T	C	1800.77	.	AC=1;AF=0.500;AN=2;BaseQRankSum=1.124;ClippingRankSum=0.000;DP=60;ExcessHet=3.0103;FS=1.158;MLEAC=1;MLEAF=0.500;MQ=43.87;MQRankSum=2.390;QD=30.01;ReadPosRankSum=-1.600;SOR=0.428	GT:AD:DP:GQ:PL	0/1:15,45:60:99:1829,0,469
3R	10177324	.	A	G	1800.77	.	AC=1;AF=0.500;AN=2;BaseQRankSum=-0.325;ClippingRankSum=0.000;DP=59;ExcessHet=3.0103;FS=2.510;MLEAC=1;MLEAF=0.500;MQ=43.87;MQRankSum=2.358;QD=30.52;ReadPosRankSum=-2.006;SOR=0.399	GT:AD:DP:GQ:PL	0/1:15,44:59:99:1829,0,469
3R	10177504	.	GT	G	460.80	.	AC=1;AF=0.500;AN=2;BaseQRankSum=-0.226;ClippingRankSum=0.000;DP=46;ExcessHet=3.0103;FS=0.000;MLEAC=1;MLEAF=0.500;MQ=43.79;MQRankSum=0.186;QD=11.52;ReadPosRankSum=0.428;SOR=0.566	GT:AD:DP:GQ:PL	0/1:7,33:40:18:498,0,18
3R	10177536	.	AGAGCGGGGGGG	A	1480.73	.	AC=1;AF=0.500;AN=2;BaseQRankSum=1.327;ClippingRankSum=0.000;DP=46;ExcessHet=3.0103;FS=5.692;MLEAC=1;MLEAF=0.500;MQ=43.74;MQRankSum=1.014;QD=34.44;ReadPosRankSum=2.733;SOR=0.186	GT:AD:DP:GQ:PL	0/1:8,35:43:99:1518,0,186
3R	10177554	.	G	A	1561.77	.	AC=1;AF=0.500;AN=2;BaseQRankSum=0.381;ClippingRankSum=0.000;DP=47;ExcessHet=3.0103;FS=4.222;MLEAC=1;MLEAF=0.500;MQ=43.75;MQRankSum=1.627;QD=33.23;ReadPosRankSum=-1.204;SOR=0.163	GT:AD:DP:GQ:PL	0/1:6,41:47:99:1590,0,110
3R	10177595	.	C	T	1787.77	.	AC=1;AF=0.500;AN=2;BaseQRankSum=-0.896;ClippingRankSum=0.000;DP=54;ExcessHet=3.0103;FS=3.534;MLEAC=1;MLEAF=0.500;MQ=43.85;MQRankSum=-0.766;QD=33.11;ReadPosRankSum=-0.090;SOR=0.277	GT:AD:DP:GQ:PL	0/1:7,47:54:99:1816,0,153
3R	10177617	.	T	A	1676.77	.	AC=1;AF=0.500;AN=2;BaseQRankSum=2.600;ClippingRankSum=0.000;DP=49;ExcessHet=3.0103;FS=1.656;MLEAC=1;MLEAF=0.500;MQ=43.92;MQRankSum=-0.542;QD=34.22;ReadPosRankSum=-0.858;SOR=0.307	GT:AD:DP:GQ:PL	0/1:7,42:49:99:1705,0,168
3R	10177718	.	A	T	1212.77	.	AC=2;AF=1.00;AN=2;DP=46;ExcessHet=3.0103;FS=0.000;MLEAC=2;MLEAF=1.00;MQ=43.28;QD=26.95;SOR=0.829	GT:AD:DP:GQ:PL	1/1:0,45:45:99:1241,135,0
3R	10178248	.	AAAGACTT	A	2432.73	.	AC=2;AF=1.00;AN=2;DP=57;ExcessHet=3.0103;FS=0.000;MLEAC=2;MLEAF=1.00;MQ=43.17;QD=26.88;SOR=1.159	GT:AD:DP:GQ:PL	1/1:0,55:55:99:2470,166,0
3R	10178289	.	T	G	1486.77	.	AC=2;AF=1.00;AN=2;DP=56;ExcessHet=3.0103;FS=0.000;MLEAC=2;MLEAF=1.00;MQ=42.94;QD=26.55;SOR=0.922	GT:AD:DP:GQ:PL	1/1:0,56:56:99:1515,168,0
3R	10178312	.	GTCTCTTTAAGTTGGTTT	G	1799.73	.	AC=2;AF=1.00;AN=2;DP=43;ExcessHet=3.0103;FS=0.000;MLEAC=2;MLEAF=1.00;MQ=43.06;QD=27.87;SOR=0.741	GT:AD:DP:GQ:PL	1/1:0,41:41:99:1837,124,0
3R	10178337	.	T	C	1956.77	.	AC=2;AF=1.00;AN=2;DP=45;ExcessHet=3.0103;FS=0.000;MLEAC=2;MLEAF=1.00;MQ=43.15;QD=33.86;SOR=0.829	GT:AD:DP:GQ:PL	1/1:0,45:45:99:1985,136,0
3R	10178382	.	A	AATT	2383.73	.	AC=2;AF=1.00;AN=2;DP=54;ExcessHet=3.0103;FS=0.000;MLEAC=2;MLEAF=1.00;MQ=43.33;QD=31.69;SOR=0.767	GT:AD:DP:GQ:PL	1/1:0,54:54:99:2421,163,0
3R	10179143	.	T	G	1015.77	.	AC=1;AF=0.500;AN=2;BaseQRankSum=-1.210;ClippingRankSum=0.000;DP=57;ExcessHet=3.0103;FS=0.000;MLEAC=1;MLEAF=0.500;MQ=44.00;MQRankSum=0.000;QD=17.82;ReadPosRankSum=0.998;SOR=0.737	GT:AD:DP:GQ:PL	0/1:12,45:57:99:1044,0,171
3R	10179251	.	T	A	1630.77	.	AC=2;AF=1.00;AN=2;DP=60;ExcessHet=3.0103;FS=0.000;MLEAC=2;MLEAF=1.00;MQ=44.00;QD=27.18;SOR=1.355	GT:AD:DP:GQ:PL	1/1:0,60:60:99:1659,180,0
3R	10179370	.	C	T	1653.77	.	AC=2;AF=1.00;AN=2;DP=60;ExcessHet=3.0103;FS=0.000;MLEAC=2;MLEAF=1.00;MQ=43.97;QD=27.56;SOR=0.831	GT:AD:DP:GQ:PL	1/1:0,60:60:99:1682,180,0
3R	10179419	.	A	G	1398.77	.	AC=2;AF=1.00;AN=2;DP=51;ExcessHet=3.0103;FS=0.000;MLEAC=2;MLEAF=1.00;MQ=43.96;QD=27.43;SOR=0.900	GT:AD:DP:GQ:PL	1/1:0,51:51:99:1427,153,0
3R	10179656	.	T	C	912.77	.	AC=1;AF=0.500;AN=2;BaseQRankSum=0.336;ClippingRankSum=0.000;DP=56;ExcessHet=3.0103;FS=1.128;MLEAC=1;MLEAF=0.500;MQ=44.00;MQRankSum=0.000;QD=16.30;ReadPosRankSum=-0.296;SOR=0.495	GT:AD:DP:GQ:PL	0/1:16,40:56:99:941,0,288
3R	10179788	.	A	C	972.77	.	AC=1;AF=0.500;AN=2;BaseQRankSum=0.277;ClippingRankSum=0.000;DP=56;ExcessHet=3.0103;FS=2.619;MLEAC=1;MLEAF=0.500;MQ=44.00;MQRankSum=0.000;QD=17.37;ReadPosRankSum=-0.795;SOR=0.595	GT:AD:DP:GQ:PL	0/1:15,41:56:99:1001,0,247
3R	10179902	.	C	A	836.77	.	AC=1;AF=0.500;AN=2;BaseQRankSum=-0.791;ClippingRankSum=0.000;DP=49;ExcessHet=3.0103;FS=3.119;MLEAC=1;MLEAF=0.500;MQ=44.00;MQRankSum=0.000;QD=17.08;ReadPosRankSum=-0.084;SOR=0.259	GT:AD:DP:GQ:PL	0/1:11,38:49:99:865,0,201
3R	10179916	.	C	CT	186.73	.	AC=1;AF=0.500;AN=2;BaseQRankSum=-0.555;ClippingRankSum=0.000;DP=49;ExcessHet=3.0103;FS=3.046;MLEAC=1;MLEAF=0.500;MQ=44.00;MQRankSum=0.000;QD=3.81;ReadPosRankSum=0.211;SOR=1.238	GT:AD:DP:GQ:PL	0/1:39,10:49:99:224,0,1275
3R	10179938	.	C	T	203.77	.	AC=1;AF=0.500;AN=2;BaseQRankSum=2.927;ClippingRankSum=0.000;DP=53;ExcessHet=3.0103;FS=0.000;MLEAC=1;MLEAF=0.500;MQ=44.00;MQRankSum=0.000;QD=3.84;ReadPosRankSum=-0.765;SOR=0.653	GT:AD:DP:GQ:PL	0/1:41,12:53:99:232,0,949
3R	10179957	.	A	G	2478.77	.	AC=2;AF=1.00;AN=2;DP=52;ExcessHet=3.0103;FS=0.000;MLEAC=2;MLEAF=1.00;MQ=44.00;QD=28.39;SOR=1.036	GT:AD:DP:GQ:PL	1/1:0,52:52:99:2507,172,0
3R	10179961	.	C	A	1116.77	.	AC=1;AF=0.500;AN=2;BaseQRankSum=0.978;ClippingRankSum=0.000;DP=57;ExcessHet=3.0103;FS=0.000;MLEAC=1;MLEAF=0.500;MQ=44.00;MQRankSum=0.000;QD=19.59;ReadPosRankSum=-0.030;SOR=0.706	GT:AD:DP:GQ:PL	0/1:11,46:57:99:1145,0,185
3R	10179969	.	C	G	2448.77	.	AC=2;AF=1.00;AN=2;DP=56;ExcessHet=3.0103;FS=0.000;MLEAC=2;MLEAF=1.00;MQ=44.00;QD=32.28;SOR=0.841	GT:AD:DP:GQ:PL	1/1:0,56:56:99:2477,169,0
3R	10179992	.	C	T	1908.77	.	AC=2;AF=1.00;AN=2;DP=58;ExcessHet=3.0103;FS=0.000;MLEAC=2;MLEAF=1.00;MQ=44.00;QD=32.91;SOR=0.693	GT:AD:DP:GQ:PL	1/1:0,58:58:99:1937,189,0
3R	10180008	.	C	T	125.77	.	AC=1;AF=0.500;AN=2;BaseQRankSum=-0.297;ClippingRankSum=0.000;DP=59;ExcessHet=3.0103;FS=0.000;MLEAC=1;MLEAF=0.500;MQ=43.90;MQRankSum=-2.793;QD=2.13;ReadPosRankSum=0.057;SOR=0.653	GT:AD:DP:GQ:PL	0/1:47,12:59:99:154,0,1099
3R	10180037	.	G	A	1073.77	.	AC=1;AF=0.500;AN=2;BaseQRankSum=2.220;ClippingRankSum=0.000;DP=56;ExcessHet=3.0103;FS=0.000;MLEAC=1;MLEAF=0.500;MQ=43.90;MQRankSum=2.919;QD=19.17;ReadPosRankSum=0.000;SOR=0.667	GT:AD:DP:GQ:PL	0/1:11,45:56:99:1102,0,129
3R	10180304	.	TAA	T	1747.73	.	AC=2;AF=1.00;AN=2;DP=68;ExcessHet=3.0103;FS=0.000;MLEAC=2;MLEAF=1.00;MQ=43.97;QD=29.13;SOR=1.071	GT:AD:DP:GQ:PL	1/1:0,60:60:99:1785,180,0
3R	10180488	.	C	G	83.77	.	AC=1;AF=0.500;AN=2;BaseQRankSum=-2.335;ClippingRankSum=0.000;DP=55;ExcessHet=3.0103;FS=1.374;MLEAC=1;MLEAF=0.500;MQ=43.45;MQRankSum=-0.291;QD=1.52;ReadPosRankSum=0.361;SOR=1.057	GT:AD:DP:GQ:PL	0/1:45,10:55:99:112,0,1236
3R	10180494	.	T	TGCATTTAGCTA	2295.73	.	AC=2;AF=1.00;AN=2;BaseQRankSum=-0.166;ClippingRankSum=0.000;DP=55;ExcessHet=3.0103;FS=3.174;MLEAC=2;MLEAF=1.00;MQ=43.45;MQRankSum=-0.162;QD=33.84;ReadPosRankSum=-1.348;SOR=0.402	GT:AD:DP:GQ:PL	1/1:1,53:54:41:2333,41,0
3R	10180511	.	T	A	127.77	.	AC=1;AF=0.500;AN=2;BaseQRankSum=-0.751;ClippingRankSum=0.000;DP=52;ExcessHet=3.0103;FS=0.000;MLEAC=1;MLEAF=0.500;MQ=43.92;MQRankSum=-1.332;QD=2.46;ReadPosRankSum=-0.839;SOR=0.610	GT:AD:DP:GQ:PL	0/1:44,8:52:99:156,0,1894
3R	10180521	.	A	G	106.77	.	AC=1;AF=0.500;AN=2;BaseQRankSum=0.551;ClippingRankSum=0.000;DP=50;ExcessHet=3.0103;FS=1.567;MLEAC=1;MLEAF=0.500;MQ=43.92;MQRankSum=-1.441;QD=2.14;ReadPosRankSum=-1.655;SOR=0.845	GT:AD:DP:GQ:PL	0/1:43,7:50:99:135,0,1865
3R	10180687	.	GA	G	426.77	.	AC=1;AF=0.500;AN=2;BaseQRankSum=1.999;ClippingRankSum=0.000;DP=42;ExcessHet=3.0103;FS=0.000;MLEAC=1;MLEAF=0.500;MQ=43.86;MQRankSum=-0.806;QD=11.23;ReadPosRankSum=2.055;SOR=0.570	GT:AD:DP:GQ:PL	0/1:7,31:38:20:464,0,20
3R	10181247	.	C	T	2095.77	.	AC=2;AF=1.00;AN=2;DP=79;ExcessHet=3.0103;FS=0.000;MLEAC=2;MLEAF=1.00;MQ=44.00;QD=26.87;SOR=0.798	GT:AD:DP:GQ:PL	1/1:0,78:78:99:2124,233,0
3R	10181785	.	T	C	204.77	.	AC=1;AF=0.500;AN=2;BaseQRankSum=-1.392;ClippingRankSum=0.000;DP=62;ExcessHet=3.0103;FS=0.000;MLEAC=1;MLEAF=0.500;MQ=44.00;MQRankSum=0.000;QD=3.30;ReadPosRankSum=-0.644;SOR=0.783	GT:AD:DP:GQ:PL	0/1:47,15:62:99:233,0,1118
3R	10181837	.	C	T	1832.77	.	AC=2;AF=1.00;AN=2;BaseQRankSum=1.078;ClippingRankSum=0.000;DP=68;ExcessHet=3.0103;FS=0.000;MLEAC=2;MLEAF=1.00;MQ=44.00;MQRankSum=0.000;QD=26.95;ReadPosRankSum=0.613;SOR=0.235	GT:AD:DP:GQ:PL	1/1:1,67:68:99:1861,176,0
3R	10181879	.	A	T	1687.77	.	AC=2;AF=1.00;AN=2;BaseQRankSum=-0.920;ClippingRankSum=0.000;DP=65;ExcessHet=3.0103;FS=3.358;MLEAC=2;MLEAF=1.00;MQ=44.00;MQRankSum=0.000;QD=25.97;ReadPosRankSum=-0.482;SOR=0.525	GT:AD:DP:GQ:PL	1/1:1,64:65:99:1716,166,0
3R	10182010	.	G	C	992.77	.	AC=1;AF=0.500;AN=2;BaseQRankSum=2.266;ClippingRankSum=0.000;DP=55;ExcessHet=3.0103;FS=1.276;MLEAC=1;MLEAF=0.500;MQ=44.00;MQRankSum=0.000;QD=18.05;ReadPosRankSum=0.175;SOR=0.420	GT:AD:DP:GQ:PL	0/1:13,42:55:99:1021,0,191
3R	10182577	.	A	T	1049.77	.	AC=2;AF=1.00;AN=2;DP=39;ExcessHet=3.0103;FS=0.000;MLEAC=2;MLEAF=1.00;MQ=43.85;QD=27.63;SOR=0.798	GT:AD:DP:GQ:PL	1/1:0,38:38:99:1078,114,0
3R	10182831	.	G	A	1401.77	.	AC=2;AF=1.00;AN=2;DP=52;ExcessHet=3.0103;FS=0.000;MLEAC=2;MLEAF=1.00;MQ=44.00;QD=26.96;SOR=0.853	GT:AD:DP:GQ:PL	1/1:0,52:52:99:1430,156,0
3R	10182904	.	T	G	1718.77	.	AC=2;AF=1.00;AN=2;DP=64;ExcessHet=3.0103;FS=0.000;MLEAC=2;MLEAF=1.00;MQ=44.00;QD=26.86;SOR=1.044	GT:AD:DP:GQ:PL	1/1:0,64:64:99:1747,191,0
3R	10182915	.	T	C	1826.77	.	AC=2;AF=1.00;AN=2;DP=66;ExcessHet=3.0103;FS=0.000;MLEAC=2;MLEAF=1.00;MQ=44.00;QD=27.68;SOR=1.033	GT:AD:DP:GQ:PL	1/1:0,66:66:99:1855,198,0
3R	10182965	.	G	T	1822.77	.	AC=2;AF=1.00;AN=2;DP=66;ExcessHet=3.0103;FS=0.000;MLEAC=2;MLEAF=1.00;MQ=44.00;QD=28.04;SOR=0.925	GT:AD:DP:GQ:PL	1/1:0,65:65:99:1851,195,0
3R	10184262	.	G	T	1667.77	.	AC=2;AF=1.00;AN=2;DP=60;ExcessHet=3.0103;FS=0.000;MLEAC=2;MLEAF=1.00;MQ=44.00;QD=27.80;SOR=1.160	GT:AD:DP:GQ:PL	1/1:0,60:60:99:1696,180,0
3R	10184329	.	T	G	2668.77	.	AC=2;AF=1.00;AN=2;DP=61;ExcessHet=3.0103;FS=0.000;MLEAC=2;MLEAF=1.00;MQ=43.86;QD=31.54;SOR=0.725	GT:AD:DP:GQ:PL	1/1:0,61:61:99:2697,187,0
3R	10184342	.	G	A	2750.77	.	AC=2;AF=1.00;AN=2;DP=65;ExcessHet=3.0103;FS=0.000;MLEAC=2;MLEAF=1.00;MQ=43.83;QD=31.22;SOR=0.787	GT:AD:DP:GQ:PL	1/1:0,65:65:99:2779,195,0
3R	10184380	.	T	A	2710.77	.	AC=2;AF=1.00;AN=2;DP=64;ExcessHet=3.0103;FS=0.000;MLEAC=2;MLEAF=1.00;MQ=43.83;QD=28.54;SOR=0.756	GT:AD:DP:GQ:PL	1/1:0,64:64:99:2739,193,0
3R	10184393	.	A	G	2805.77	.	AC=2;AF=1.00;AN=2;DP=66;ExcessHet=3.0103;FS=0.000;MLEAC=2;MLEAF=1.00;MQ=43.84;QD=31.77;SOR=0.957	GT:AD:DP:GQ:PL	1/1:0,66:66:99:2834,202,0
3R	10185464	.	T	A	1073.77	.	AC=1;AF=0.500;AN=2;BaseQRankSum=-0.692;ClippingRankSum=0.000;DP=57;ExcessHet=3.0103;FS=5.016;MLEAC=1;MLEAF=0.500;MQ=44.00;MQRankSum=0.000;QD=19.17;ReadPosRankSum=-1.149;SOR=0.904	GT:AD:DP:GQ:PL	0/1:10,46:56:99:1102,0,110
3R	10185955	.	CT	C	787.73	.	AC=2;AF=1.00;AN=2;DP=48;ExcessHet=3.0103;FS=0.000;MLEAC=2;MLEAF=1.00;MQ=44.23;QD=18.32;SOR=0.836	GT:AD:DP:GQ:PL	1/1:0,43:43:99:825,127,0
3R	10186013	.	TTTC	T	184.73	.	AC=1;AF=0.500;AN=2;BaseQRankSum=1.725;ClippingRankSum=0.000;DP=46;ExcessHet=3.0103;FS=6.149;MLEAC=1;MLEAF=0.500;MQ=44.00;MQRankSum=0.000;QD=4.02;ReadPosRankSum=-0.449;SOR=1.811	GT:AD:DP:GQ:PL	0/1:38,8:46:99:222,0,1572
3R	10186017	.	GTTCTCTTATATGGTT	G	175.73	.	AC=1;AF=0.500;AN=2;BaseQRankSum=1.961;ClippingRankSum=0.000;DP=49;ExcessHet=3.0103;FS=5.949;MLEAC=1;MLEAF=0.500;MQ=44.00;MQRankSum=0.000;QD=3.59;ReadPosRankSum=-0.435;SOR=1.849	GT:AD:DP:GQ:PL	0/1:41,8:49:99:213,0,1683
3R	10188052	.	T	C	1194.77	.	AC=1;AF=0.500;AN=2;BaseQRankSum=0.481;ClippingRankSum=0.000;DP=64;ExcessHet=3.0103;FS=0.000;MLEAC=1;MLEAF=0.500;MQ=44.00;MQRankSum=0.000;QD=18.67;ReadPosRankSum=-0.898;SOR=0.793	GT:AD:DP:GQ:PL	0/1:13,51:64:99:1223,0,159
3R	10188153	.	C	T	1109.77	.	AC=1;AF=0.500;AN=2;BaseQRankSum=1.537;ClippingRankSum=0.000;DP=55;ExcessHet=3.0103;FS=0.000;MLEAC=1;MLEAF=0.500;MQ=43.72;MQRankSum=-0.369;QD=20.94;ReadPosRankSum=0.236;SOR=0.676	GT:AD:DP:GQ:PL	0/1:8,45:53:50:1138,0,50
3R	10189556	.	T	TC	2673.73	.	AC=2;AF=1.00;AN=2;DP=61;ExcessHet=3.0103;FS=0.000;MLEAC=2;MLEAF=1.00;MQ=43.45;QD=28.90;SOR=1.498	GT:AD:DP:GQ:PL	1/1:0,61:61:99:2711,184,0
3R	10189558	.	A	AT	2742.73	.	AC=2;AF=1.00;AN=2;DP=61;ExcessHet=3.0103;FS=0.000;MLEAC=2;MLEAF=1.00;MQ=43.45;QD=29.54;SOR=1.498	GT:AD:DP:GQ:PL	1/1:0,61:61:99:2780,190,0
3R	10189569	.	T	A	1725.77	.	AC=2;AF=1.00;AN=2;DP=63;ExcessHet=3.0103;FS=0.000;MLEAC=2;MLEAF=1.00;MQ=43.50;QD=27.39;SOR=1.366	GT:AD:DP:GQ:PL	1/1:0,63:63:99:1754,188,0
3R	10189665	.	G	A	1912.77	.	AC=2;AF=1.00;AN=2;DP=69;ExcessHet=3.0103;FS=0.000;MLEAC=2;MLEAF=1.00;MQ=43.87;QD=27.72;SOR=1.054	GT:AD:DP:GQ:PL	1/1:0,69:69:99:1941,207,0
3R	10189796	.	G	A	1597.77	.	AC=2;AF=1.00;AN=2;DP=59;ExcessHet=3.0103;FS=0.000;MLEAC=2;MLEAF=1.00;MQ=43.97;QD=27.08;SOR=0.950	GT:AD:DP:GQ:PL	1/1:0,59:59:99:1626,176,0
3R	10190086	.	C	G	1538.77	.	AC=1;AF=0.500;AN=2;BaseQRankSum=-2.394;ClippingRankSum=0.000;DP=79;ExcessHet=3.0103;FS=4.528;MLEAC=1;MLEAF=0.500;MQ=44.00;MQRankSum=0.000;QD=19.48;ReadPosRankSum=-1.168;SOR=0.314	GT:AD:DP:GQ:PL	0/1:12,67:79:99:1567,0,100
3R	10190425	.	T	A	1092.77	.	AC=1;AF=0.500;AN=2;BaseQRankSum=0.984;ClippingRankSum=0.000;DP=60;ExcessHet=3.0103;FS=4.209;MLEAC=1;MLEAF=0.500;MQ=44.00;MQRankSum=0.000;QD=18.21;ReadPosRankSum=-1.376;SOR=0.307	GT:AD:DP:GQ:PL	0/1:14,46:60:99:1121,0,211
3R	10191799	.	GGCTGCAGGT	G	1931.73	.	AC=2;AF=1.00;AN=2;DP=52;ExcessHet=3.0103;FS=0.000;MLEAC=2;MLEAF=1.00;MQ=43.83;QD=26.32;SOR=0.990	GT:AD:DP:GQ:PL	1/1:0,44:44:99:1969,133,0
3R	10192990	.	C	T	1511.77	.	AC=2;AF=1.00;AN=2;BaseQRankSum=-0.983;ClippingRankSum=0.000;DP=58;ExcessHet=3.0103;FS=0.000;MLEAC=2;MLEAF=1.00;MQ=43.97;MQRankSum=0.000;QD=26.06;ReadPosRankSum=-0.594;SOR=0.237	GT:AD:DP:GQ:PL	1/1:1,57:58:99:1540,144,0
3R	10193118	.	C	A	1141.77	.	AC=1;AF=0.500;AN=2;BaseQRankSum=1.435;ClippingRankSum=0.000;DP=67;ExcessHet=3.0103;FS=13.071;MLEAC=1;MLEAF=0.500;MQ=44.00;MQRankSum=0.000;QD=17.57;ReadPosRankSum=-2.329;SOR=1.180	GT:AD:DP:GQ:PL	0/1:18,47:65:99:1170,0,314
3R	10193270	.	CAA	C	972.73	.	AC=2;AF=1.00;AN=2;DP=42;ExcessHet=3.0103;FS=0.000;MLEAC=1;MLEAF=0.500;MQ=44.00;QD=24.94;SOR=0.880	GT:AD:DP:GQ:PL	1/1:6,33:39:88:956,88,0
3R	10193723	.	TTTGTTGG	T	2326.73	.	AC=2;AF=1.00;AN=2;BaseQRankSum=1.748;ClippingRankSum=0.000;DP=56;ExcessHet=3.0103;FS=3.254;MLEAC=2;MLEAF=1.00;MQ=43.86;MQRankSum=-0.210;QD=30.25;ReadPosRankSum=0.725;SOR=0.458	GT:AD:DP:GQ:PL	1/1:1,54:55:99:2364,121,0
3R	10193760	.	T	C	2312.77	.	AC=2;AF=1.00;AN=2;DP=51;ExcessHet=3.0103;FS=0.000;MLEAC=2;MLEAF=1.00;MQ=43.88;QD=31.18;SOR=0.813	GT:AD:DP:GQ:PL	1/1:0,51:51:99:2341,160,0
3R	10193764	.	T	A	2205.77	.	AC=2;AF=1.00;AN=2;DP=49;ExcessHet=3.0103;FS=0.000;MLEAC=2;MLEAF=1.00;MQ=43.88;QD=26.86;SOR=0.733	GT:AD:DP:GQ:PL	1/1:0,49:49:99:2234,151,0
3R	10193776	.	T	C	2258.77	.	AC=2;AF=1.00;AN=2;DP=51;ExcessHet=3.0103;FS=0.000;MLEAC=2;MLEAF=1.00;MQ=43.88;QD=29.25;SOR=0.813	GT:AD:DP:GQ:PL	1/1:0,51:51:99:2287,157,0
3R	10193826	.	CATTTA	C	2135.73	.	AC=2;AF=1.00;AN=2;DP=54;ExcessHet=3.0103;FS=0.000;MLEAC=2;MLEAF=1.00;MQ=43.93;QD=28.99;SOR=0.818	GT:AD:DP:GQ:PL	1/1:0,49:49:99:2173,148,0
3R	10194432	.	C	T	1280.77	.	AC=2;AF=1.00;AN=2;DP=47;ExcessHet=3.0103;FS=0.000;MLEAC=2;MLEAF=1.00;MQ=44.00;QD=27.25;SOR=0.823	GT:AD:DP:GQ:PL	1/1:0,47:47:99:1309,140,0
3R	10194634	.	A	T	1548.77	.	AC=2;AF=1.00;AN=2;DP=57;ExcessHet=3.0103;FS=0.000;MLEAC=2;MLEAF=1.00;MQ=44.00;QD=27.17;SOR=1.047	GT:AD:DP:GQ:PL	1/1:0,57:57:99:1577,171,0
3R	10194775	.	G	A	1640.77	.	AC=2;AF=1.00;AN=2;BaseQRankSum=1.883;ClippingRankSum=0.000;DP=61;ExcessHet=3.0103;FS=3.158;MLEAC=2;MLEAF=1.00;MQ=44.00;MQRankSum=0.000;QD=27.35;ReadPosRankSum=-0.400;SOR=0.384	GT:AD:DP:GQ:PL	1/1:1,59:60:99:1669,170,0
3R	10194963	.	A	G	290.77	.	AC=1;AF=0.500;AN=2;BaseQRankSum=2.086;ClippingRankSum=0.000;DP=78;ExcessHet=3.0103;FS=2.155;MLEAC=1;MLEAF=0.500;MQ=43.81;MQRankSum=-2.382;QD=3.78;ReadPosRankSum=-0.100;SOR=0.977	GT:AD:DP:GQ:PL	0/1:57,20:77:99:319,0,1336
3R	10195446	.	G	A	1479.77	.	AC=2;AF=1.00;AN=2;DP=54;ExcessHet=3.0103;FS=0.000;MLEAC=2;MLEAF=1.00;MQ=44.00;QD=27.40;SOR=0.846	GT:AD:DP:GQ:PL	1/1:0,54:54:99:1508,162,0
3R	10201137	.	G	A	87.03	.	AC=2;AF=1.00;AN=2;DP=7;ExcessHet=3.0103;FS=0.000;MLEAC=2;MLEAF=1.00;MQ=44.00;QD=21.76;SOR=3.258	GT:AD:DP:GQ:PL	1/1:0,4:4:12:115,12,0
3R	10201153	.	G	A	80.03	.	AC=2;AF=1.00;AN=2;DP=8;ExcessHet=3.0103;FS=0.000;MLEAC=2;MLEAF=1.00;MQ=44.00;QD=20.01;SOR=3.258	GT:AD:DP:GQ:PL	1/1:0,4:4:12:108,12,0
3R	10201187	.	A	T	84.03	.	AC=2;AF=1.00;AN=2;DP=9;ExcessHet=3.0103;FS=0.000;MLEAC=2;MLEAF=1.00;MQ=44.00;QD=21.01;SOR=3.258	GT:AD:DP:GQ:PL	1/1:0,4:4:12:112,12,0
3R	10201204	.	G	A	152.03	.	AC=2;AF=1.00;AN=2;DP=9;ExcessHet=3.0103;FS=0.000;MLEAC=2;MLEAF=1.00;MQ=44.00;QD=32.48;SOR=3.258	GT:AD:DP:GQ:PL	1/1:0,4:4:12:180,12,0
3R	10201205	.	T	G	152.03	.	AC=2;AF=1.00;AN=2;DP=9;ExcessHet=3.0103;FS=0.000;MLEAC=2;MLEAF=1.00;MQ=44.00;QD=34.74;SOR=3.258	GT:AD:DP:GQ:PL	1/1:0,4:4:12:180,12,0
3R	10201210	.	C	T	152.03	.	AC=2;AF=1.00;AN=2;DP=9;ExcessHet=3.0103;FS=0.000;MLEAC=2;MLEAF=1.00;MQ=44.00;QD=32.70;SOR=3.258	GT:AD:DP:GQ:PL	1/1:0,4:4:12:180,12,0
3R	10201251	.	A	C	152.03	.	AC=2;AF=1.00;AN=2;DP=7;ExcessHet=3.0103;FS=0.000;MLEAC=2;MLEAF=1.00;MQ=44.00;QD=25.76;SOR=3.258	GT:AD:DP:GQ:PL	1/1:0,4:4:12:180,12,0
3R	10201252	.	T	A	152.03	.	AC=2;AF=1.00;AN=2;DP=7;ExcessHet=3.0103;FS=0.000;MLEAC=2;MLEAF=1.00;MQ=44.00;QD=30.73;SOR=3.258	GT:AD:DP:GQ:PL	1/1:0,4:4:12:180,12,0
3R	10203009	.	T	TATC	1267.73	.	AC=2;AF=1.00;AN=2;DP=29;ExcessHet=3.0103;FS=0.000;MLEAC=2;MLEAF=1.00;MQ=42.21;QD=32.23;SOR=1.071	GT:AD:DP:GQ:PL	1/1:0,29:29:87:1305,87,0
3R	10203027	.	G	C	1360.77	.	AC=2;AF=1.00;AN=2;DP=32;ExcessHet=3.0103;FS=0.000;MLEAC=2;MLEAF=1.00;MQ=42.05;QD=26.53;SOR=1.112	GT:AD:DP:GQ:PL	1/1:0,32:32:96:1389,96,0
3R	10203106	.	A	C	46.77	.	AC=1;AF=0.500;AN=2;BaseQRankSum=0.055;ClippingRankSum=0.000;DP=42;ExcessHet=3.0103;FS=4.003;MLEAC=1;MLEAF=0.500;MQ=42.68;MQRankSum=0.690;QD=1.14;ReadPosRankSum=-0.382;SOR=0.208	GT:AD:DP:GQ:PL	0/1:34,7:41:75:75,0,802
3R	10203671	.	T	TTGAAATG	2687.73	.	AC=2;AF=1.00;AN=2;DP=63;ExcessHet=3.0103;FS=0.000;MLEAC=2;MLEAF=1.00;MQ=44.18;QD=29.33;SOR=0.762	GT:AD:DP:GQ:PL	1/1:0,58:58:99:2725,185,0
3R	10203702	.	C	T	107.77	.	AC=1;AF=0.500;AN=2;BaseQRankSum=-0.654;ClippingRankSum=0.000;DP=66;ExcessHet=3.0103;FS=12.398;MLEAC=1;MLEAF=0.500;MQ=44.00;MQRankSum=0.000;QD=1.63;ReadPosRankSum=0.757;SOR=1.919	GT:AD:DP:GQ:PL	0/1:54,12:66:99:136,0,1268
3R	10203862	.	T	C	1663.77	.	AC=2;AF=1.00;AN=2;DP=62;ExcessHet=3.0103;FS=0.000;MLEAC=2;MLEAF=1.00;MQ=43.97;QD=26.83;SOR=0.899	GT:AD:DP:GQ:PL	1/1:0,62:62:99:1692,185,0
3R	10204076	.	T	C	180.77	.	AC=1;AF=0.500;AN=2;BaseQRankSum=-2.705;ClippingRankSum=0.000;DP=48;ExcessHet=3.0103;FS=0.000;MLEAC=1;MLEAF=0.500;MQ=44.00;MQRankSum=0.000;QD=3.77;ReadPosRankSum=-0.537;SOR=0.606	GT:AD:DP:GQ:PL	0/1:35,13:48:99:209,0,838
3R	10204492	.	CA	C	36.73	.	AC=1;AF=0.500;AN=2;BaseQRankSum=-0.562;ClippingRankSum=0.000;DP=44;ExcessHet=3.0103;FS=3.333;MLEAC=1;MLEAF=0.500;MQ=44.00;MQRankSum=0.000;QD=0.94;ReadPosRankSum=-2.286;SOR=1.402	GT:AD:DP:GQ:PL	0/1:30,9:39:74:74,0,536
3R	10204655	.	T	C	1062.77	.	AC=2;AF=1.00;AN=2;DP=41;ExcessHet=3.0103;FS=0.000;MLEAC=2;MLEAF=1.00;MQ=43.93;QD=25.92;SOR=1.347	GT:AD:DP:GQ:PL	1/1:0,41:41:99:1091,123,0
3R	10204979	.	A	G	1381.77	.	AC=2;AF=1.00;AN=2;DP=53;ExcessHet=3.0103;FS=0.000;MLEAC=2;MLEAF=1.00;MQ=43.96;QD=26.07;SOR=0.892	GT:AD:DP:GQ:PL	1/1:0,53:53:99:1410,158,0
3R	10205034	.	T	C	147.77	.	AC=1;AF=0.500;AN=2;BaseQRankSum=-0.815;ClippingRankSum=0.000;DP=52;ExcessHet=3.0103;FS=0.000;MLEAC=1;MLEAF=0.500;MQ=43.96;MQRankSum=0.593;QD=2.84;ReadPosRankSum=-0.141;SOR=0.602	GT:AD:DP:GQ:PL	0/1:40,12:52:99:176,0,964
3R	10205058	.	G	T	210.77	.	AC=1;AF=0.500;AN=2;BaseQRankSum=2.612;ClippingRankSum=0.000;DP=51;ExcessHet=3.0103;FS=2.625;MLEAC=1;MLEAF=0.500;MQ=43.96;MQRankSum=0.659;QD=4.13;ReadPosRankSum=-0.392;SOR=1.112	GT:AD:DP:GQ:PL	0/1:37,14:51:99:239,0,855
3R	10205305	.	A	G	850.77	.	AC=2;AF=1.00;AN=2;BaseQRankSum=1.616;ClippingRankSum=0.000;DP=34;ExcessHet=3.0103;FS=0.000;MLEAC=2;MLEAF=1.00;MQ=44.00;MQRankSum=0.000;QD=25.02;ReadPosRankSum=2.163;SOR=0.302	GT:AD:DP:GQ:PL	1/1:1,33:34:79:879,79,0
3R	10205424	.	G	A	688.77	.	AC=1;AF=0.500;AN=2;BaseQRankSum=0.633;ClippingRankSum=0.000;DP=39;ExcessHet=3.0103;FS=2.341;MLEAC=1;MLEAF=0.500;MQ=44.00;MQRankSum=0.000;QD=17.66;ReadPosRankSum=-0.883;SOR=1.911	GT:AD:DP:GQ:PL	0/1:6,33:39:30:717,0,30
3R	10205546	.	A	G	1477.77	.	AC=2;AF=1.00;AN=2;DP=55;ExcessHet=3.0103;FS=0.000;MLEAC=2;MLEAF=1.00;MQ=44.00;QD=26.87;SOR=0.884	GT:AD:DP:GQ:PL	1/1:0,55:55:99:1506,164,0
3R	10205796	.	G	A	1283.77	.	AC=2;AF=1.00;AN=2;DP=50;ExcessHet=3.0103;FS=0.000;MLEAC=2;MLEAF=1.00;MQ=44.00;QD=25.68;SOR=0.859	GT:AD:DP:GQ:PL	1/1:0,50:50:99:1312,148,0
3R	10206045	.	C	G	1047.77	.	AC=2;AF=1.00;AN=2;BaseQRankSum=-0.483;ClippingRankSum=0.000;DP=40;ExcessHet=3.0103;FS=3.468;MLEAC=2;MLEAF=1.00;MQ=44.00;MQRankSum=0.000;QD=26.19;ReadPosRankSum=-0.625;SOR=0.633	GT:AD:DP:GQ:PL	1/1:1,39:40:91:1076,91,0
3R	10206089	.	G	T	128.77	.	AC=1;AF=0.500;AN=2;BaseQRankSum=0.415;ClippingRankSum=0.000;DP=43;ExcessHet=3.0103;FS=1.379;MLEAC=1;MLEAF=0.500;MQ=44.00;MQRankSum=0.000;QD=2.99;ReadPosRankSum=-0.791;SOR=0.446	GT:AD:DP:GQ:PL	0/1:33,10:43:99:157,0,1349
3R	10206096	.	A	G	804.77	.	AC=1;AF=0.500;AN=2;BaseQRankSum=1.525;ClippingRankSum=0.000;DP=42;ExcessHet=3.0103;FS=1.503;MLEAC=1;MLEAF=0.500;MQ=44.00;MQRankSum=0.000;QD=19.16;ReadPosRankSum=-0.230;SOR=0.905	GT:AD:DP:GQ:PL	0/1:9,33:42:99:833,0,264
3R	10206169	.	A	G	1099.77	.	AC=2;AF=1.00;AN=2;DP=40;ExcessHet=3.0103;FS=0.000;MLEAC=2;MLEAF=1.00;MQ=44.00;QD=27.49;SOR=0.902	GT:AD:DP:GQ:PL	1/1:0,40:40:99:1128,120,0
3R	10206214	.	G	A	123.77	.	AC=1;AF=0.500;AN=2;BaseQRankSum=-0.590;ClippingRankSum=0.000;DP=43;ExcessHet=3.0103;FS=0.000;MLEAC=1;MLEAF=0.500;MQ=44.00;MQRankSum=0.000;QD=2.95;ReadPosRankSum=-1.413;SOR=0.484	GT:AD:DP:GQ:PL	0/1:32,10:42:99:152,0,729
3R	10206475	.	G	A	1043.77	.	AC=1;AF=0.500;AN=2;BaseQRankSum=0.262;ClippingRankSum=0.000;DP=57;ExcessHet=3.0103;FS=0.000;MLEAC=1;MLEAF=0.500;MQ=44.00;MQRankSum=0.000;QD=18.64;ReadPosRankSum=-0.219;SOR=0.693	GT:AD:DP:GQ:PL	0/1:10,46:56:99:1072,0,105
3R	10206667	.	T	TAACTTTA	1584.73	.	AC=1;AF=0.500;AN=2;BaseQRankSum=0.932;ClippingRankSum=0.000;DP=53;ExcessHet=3.0103;FS=1.209;MLEAC=1;MLEAF=0.500;MQ=46.62;MQRankSum=2.225;QD=29.90;ReadPosRankSum=-1.010;SOR=0.535	GT:AD:DP:GQ:PL	0/1:14,39:53:99:1622,0,459
3R	10206672	.	T	G	1554.77	.	AC=1;AF=0.500;AN=2;BaseQRankSum=0.296;ClippingRankSum=0.000;DP=54;ExcessHet=3.0103;FS=0.000;MLEAC=1;MLEAF=0.500;MQ=46.18;MQRankSum=2.020;QD=28.79;ReadPosRankSum=-0.947;SOR=0.627	GT:AD:DP:GQ:PL	0/1:15,39:54:99:1583,0,486
3R	10206713	.	C	T	888.77	.	AC=1;AF=0.500;AN=2;BaseQRankSum=2.287;ClippingRankSum=0.000;DP=53;ExcessHet=3.0103;FS=6.617;MLEAC=1;MLEAF=0.500;MQ=44.80;MQRankSum=0.896;QD=16.77;ReadPosRankSum=-0.484;SOR=1.184	GT:AD:DP:GQ:PL	0/1:15,38:53:99:917,0,241
3R	10206801	.	T	C	428.77	.	AC=1;AF=0.500;AN=2;BaseQRankSum=-0.983;ClippingRankSum=0.000;DP=57;ExcessHet=3.0103;FS=0.000;MLEAC=1;MLEAF=0.500;MQ=44.00;MQRankSum=0.000;QD=7.52;ReadPosRankSum=-0.890;SOR=0.569	GT:AD:DP:GQ:PL	0/1:43,14:57:99:457,0,1718
3R	10206802	.	T	A	428.77	.	AC=1;AF=0.500;AN=2;BaseQRankSum=0.408;ClippingRankSum=0.000;DP=55;ExcessHet=3.0103;FS=0.000;MLEAC=1;MLEAF=0.500;MQ=44.00;MQRankSum=0.000;QD=7.80;ReadPosRankSum=-1.150;SOR=0.648	GT:AD:DP:GQ:PL	0/1:41,14:55:99:457,0,1718
3R	10206847	.	C	G	158.77	.	AC=1;AF=0.500;AN=2;BaseQRankSum=2.767;ClippingRankSum=0.000;DP=61;ExcessHet=3.0103;FS=6.733;MLEAC=1;MLEAF=0.500;MQ=44.00;MQRankSum=0.000;QD=2.60;ReadPosRankSum=0.767;SOR=0.991	GT:AD:DP:GQ:PL	0/1:48,13:61:99:187,0,1096
3R	10206870	.	G	A	1626.77	.	AC=2;AF=1.00;AN=2;DP=59;ExcessHet=3.0103;FS=0.000;MLEAC=2;MLEAF=1.00;MQ=44.00;QD=27.57;SOR=1.123	GT:AD:DP:GQ:PL	1/1:0,59:59:99:1655,177,0
3R	10206998	.	T	C	1513.77	.	AC=2;AF=1.00;AN=2;DP=57;ExcessHet=3.0103;FS=0.000;MLEAC=2;MLEAF=1.00;MQ=44.00;QD=27.03;SOR=0.841	GT:AD:DP:GQ:PL	1/1:0,56:56:99:1542,168,0
3R	10207119	.	G	A	148.77	.	AC=1;AF=0.500;AN=2;BaseQRankSum=3.686;ClippingRankSum=0.000;DP=59;ExcessHet=3.0103;FS=4.742;MLEAC=1;MLEAF=0.500;MQ=44.00;MQRankSum=0.000;QD=2.56;ReadPosRankSum=-0.548;SOR=1.408	GT:AD:DP:GQ:PL	0/1:46,12:58:99:177,0,1019
3R	10207146	.	T	C	961.77	.	AC=1;AF=0.500;AN=2;BaseQRankSum=-3.375;ClippingRankSum=0.000;DP=53;ExcessHet=3.0103;FS=1.388;MLEAC=1;MLEAF=0.500;MQ=44.00;MQRankSum=0.000;QD=18.50;ReadPosRankSum=-0.302;SOR=0.536	GT:AD:DP:GQ:PL	0/1:10,42:52:99:990,0,140
3R	10207198	.	C	T	1000.77	.	AC=1;AF=0.500;AN=2;BaseQRankSum=0.979;ClippingRankSum=0.000;DP=50;ExcessHet=3.0103;FS=0.000;MLEAC=1;MLEAF=0.500;MQ=44.00;MQRankSum=0.000;QD=20.02;ReadPosRankSum=-0.159;SOR=0.788	GT:AD:DP:GQ:PL	0/1:8,42:50:70:1029,0,70
3R	10207248	.	C	T	201.77	.	AC=1;AF=0.500;AN=2;BaseQRankSum=2.096;ClippingRankSum=0.000;DP=53;ExcessHet=3.0103;FS=1.209;MLEAC=1;MLEAF=0.500;MQ=44.00;MQRankSum=0.000;QD=3.81;ReadPosRankSum=-2.311;SOR=0.940	GT:AD:DP:GQ:PL	0/1:39,14:53:99:230,0,865
3R	10207365	.	A	G	2159.77	.	AC=2;AF=1.00;AN=2;DP=54;ExcessHet=3.0103;FS=0.000;MLEAC=2;MLEAF=1.00;MQ=43.96;QD=32.58;SOR=0.767	GT:AD:DP:GQ:PL	1/1:0,54:54:99:2188,165,0
3R	10207368	.	GTT	G	936.73	.	AC=1;AF=0.500;AN=2;BaseQRankSum=0.305;ClippingRankSum=0.000;DP=53;ExcessHet=3.0103;FS=1.585;MLEAC=1;MLEAF=0.500;MQ=43.96;MQRankSum=-0.363;QD=18.37;ReadPosRankSum=1.837;SOR=0.683	GT:AD:DP:GQ:PL	0/1:12,39:51:99:974,0,125
3R	10207528	.	C	A	1607.77	.	AC=1;AF=0.500;AN=2;BaseQRankSum=0.472;ClippingRankSum=0.000;DP=54;ExcessHet=3.0103;FS=0.000;MLEAC=1;MLEAF=0.500;MQ=43.96;MQRankSum=-0.549;QD=29.77;ReadPosRankSum=0.360;SOR=0.635	GT:AD:DP:GQ:PL	0/1:14,40:54:99:1636,0,587
3R	10207541	.	T	G	1731.77	.	AC=1;AF=0.500;AN=2;BaseQRankSum=0.432;ClippingRankSum=0.000;DP=60;ExcessHet=3.0103;FS=1.145;MLEAC=1;MLEAF=0.500;MQ=43.93;MQRankSum=-0.796;QD=28.86;ReadPosRankSum=0.058;SOR=0.490	GT:AD:DP:GQ:PL	0/1:15,45:60:99:1760,0,561
3R	10207645	.	CAAAAAAAAAACAAAA	C	1373.73	.	AC=1;AF=0.500;AN=2;BaseQRankSum=0.435;ClippingRankSum=0.000;DP=55;ExcessHet=3.0103;FS=0.000;MLEAC=1;MLEAF=0.500;MQ=43.75;MQRankSum=-0.652;QD=25.92;ReadPosRankSum=-0.813;SOR=0.859	GT:AD:DP:GQ:PL	0/1:16,37:53:99:1411,0,528
3R	10207656	.	CAA	C	428.73	.	AC=1;AF=0.500;AN=2;BaseQRankSum=-2.881;ClippingRankSum=0.000;DP=55;ExcessHet=3.0103;FS=2.665;MLEAC=1;MLEAF=0.500;MQ=43.75;MQRankSum=0.548;QD=8.41;ReadPosRankSum=1.637;SOR=0.870	GT:AD:DP:GQ:PL	0/1:37,14:51:99:466,0,1417
3R	10207668	.	T	A	2355.77	.	AC=2;AF=1.00;AN=2;DP=52;ExcessHet=3.0103;FS=0.000;MLEAC=2;MLEAF=1.00;MQ=43.66;QD=35.02;SOR=0.770	GT:AD:DP:GQ:PL	1/1:0,52:52:99:2384,172,0
3R	10207782	.	A	C	730.77	.	AC=1;AF=0.500;AN=2;BaseQRankSum=-2.708;ClippingRankSum=0.000;DP=52;ExcessHet=3.0103;FS=4.112;MLEAC=1;MLEAF=0.500;MQ=43.79;MQRankSum=-1.675;QD=14.05;ReadPosRankSum=0.245;SOR=0.967	GT:AD:DP:GQ:PL	0/1:18,34:52:99:759,0,357
3R	10207786	.	A	G	1910.77	.	AC=2;AF=1.00;AN=2;DP=54;ExcessHet=3.0103;FS=0.000;MLEAC=2;MLEAF=1.00;MQ=43.80;QD=29.26;SOR=0.846	GT:AD:DP:GQ:PL	1/1:0,54:54:99:1939,160,0
3R	10207851	.	C	T	1758.77	.	AC=2;AF=1.00;AN=2;DP=43;ExcessHet=3.0103;FS=0.000;MLEAC=2;MLEAF=1.00;MQ=43.84;QD=29.33;SOR=0.788	GT:AD:DP:GQ:PL	1/1:0,42:42:99:1787,129,0
3R	10207872	.	T	C	1620.77	.	AC=2;AF=1.00;AN=2;BaseQRankSum=-0.576;ClippingRankSum=0.000;DP=39;ExcessHet=3.0103;FS=0.000;MLEAC=2;MLEAF=1.00;MQ=43.77;MQRankSum=-0.195;QD=30.59;ReadPosRankSum=1.369;SOR=0.586	GT:AD:DP:GQ:PL	1/1:1,37:38:72:1649,72,0
3R	10207887	.	A	T	1612.77	.	AC=2;AF=1.00;AN=2;BaseQRankSum=0.532;ClippingRankSum=0.000;DP=38;ExcessHet=3.0103;FS=0.000;MLEAC=2;MLEAF=1.00;MQ=43.79;MQRankSum=-0.257;QD=31.72;ReadPosRankSum=0.456;SOR=0.586	GT:AD:DP:GQ:PL	1/1:1,37:38:75:1641,75,0
3R	10207928	.	T	G	1152.77	.	AC=1;AF=0.500;AN=2;BaseQRankSum=-1.787;ClippingRankSum=0.000;DP=35;ExcessHet=3.0103;FS=2.510;MLEAC=1;MLEAF=0.500;MQ=43.18;MQRankSum=1.648;QD=32.94;ReadPosRankSum=0.307;SOR=0.215	GT:AD:DP:GQ:PL	0/1:6,29:35:99:1181,0,162
3R	10207947	.	G	A	1128.77	.	AC=1;AF=0.500;AN=2;BaseQRankSum=2.713;ClippingRankSum=0.000;DP=35;ExcessHet=3.0103;FS=2.530;MLEAC=1;MLEAF=0.500;MQ=43.12;MQRankSum=1.741;QD=33.20;ReadPosRankSum=-0.195;SOR=0.283	GT:AD:DP:GQ:PL	0/1:5,29:34:99:1157,0,123
3R	10207975	.	C	A	1862.77	.	AC=2;AF=1.00;AN=2;DP=43;ExcessHet=3.0103;FS=0.000;MLEAC=2;MLEAF=1.00;MQ=42.88;QD=25.95;SOR=1.312	GT:AD:DP:GQ:PL	1/1:0,43:43:99:1891,129,0
3R	10207983	.	ACT	A	1833.73	.	AC=2;AF=1.00;AN=2;DP=44;ExcessHet=3.0103;FS=0.000;MLEAC=2;MLEAF=1.00;MQ=42.90;QD=29.78;SOR=0.693	GT:AD:DP:GQ:PL	1/1:0,43:43:99:1871,129,0
3R	10207985	.	T	TAAAA	598.14	.	AC=1;AF=0.500;AN=2;BaseQRankSum=-1.166;ClippingRankSum=0.000;DP=43;ExcessHet=3.0103;FS=2.935;MLEAC=1;MLEAF=0.500;MQ=42.88;MQRankSum=1.974;QD=16.17;ReadPosRankSum=3.606;SOR=0.191	GT:AD:DP:GQ:PL	0/1:8,29:37:73:635,0,73
3R	10208079	.	G	A	207.77	.	AC=1;AF=0.500;AN=2;BaseQRankSum=2.142;ClippingRankSum=0.000;DP=56;ExcessHet=3.0103;FS=11.036;MLEAC=1;MLEAF=0.500;MQ=43.97;MQRankSum=-1.613;QD=3.71;ReadPosRankSum=-4.014;SOR=1.332	GT:AD:DP:GQ:PL	0/1:41,15:56:99:236,0,881
3R	10208126	.	A	T	324.77	.	AC=1;AF=0.500;AN=2;BaseQRankSum=-0.789;ClippingRankSum=0.000;DP=60;ExcessHet=3.0103;FS=2.783;MLEAC=1;MLEAF=0.500;MQ=43.93;MQRankSum=-1.040;QD=5.41;ReadPosRankSum=1.205;SOR=0.918	GT:AD:DP:GQ:PL	0/1:48,12:60:99:353,0,1927
3R	10208133	.	A	T	330.77	.	AC=1;AF=0.500;AN=2;BaseQRankSum=1.165;ClippingRankSum=0.000;DP=58;ExcessHet=3.0103;FS=1.267;MLEAC=1;MLEAF=0.500;MQ=43.93;MQRankSum=-1.002;QD=5.70;ReadPosRankSum=0.839;SOR=0.965	GT:AD:DP:GQ:PL	0/1:46,12:58:99:359,0,1877
3R	10208146	.	T	G	1872.77	.	AC=2;AF=1.00;AN=2;DP=59;ExcessHet=3.0103;FS=0.000;MLEAC=2;MLEAF=1.00;MQ=43.87;QD=31.74;SOR=0.871	GT:AD:DP:GQ:PL	1/1:0,59:59:99:1901,177,0
3R	10208169	.	A	G	192.77	.	AC=1;AF=0.500;AN=2;BaseQRankSum=1.481;ClippingRankSum=0.000;DP=64;ExcessHet=3.0103;FS=4.219;MLEAC=1;MLEAF=0.500;MQ=43.91;MQRankSum=-1.775;QD=3.01;ReadPosRankSum=1.094;SOR=1.413	GT:AD:DP:GQ:PL	0/1:49,15:64:99:221,0,1179
3R	10208275	.	G	A	1829.77	.	AC=2;AF=1.00;AN=2;DP=62;ExcessHet=3.0103;FS=0.000;MLEAC=2;MLEAF=1.00;MQ=43.91;QD=30.00;SOR=0.865	GT:AD:DP:GQ:PL	1/1:0,61:61:99:1858,182,0
3R	10208280	.	G	T	189.77	.	AC=1;AF=0.500;AN=2;BaseQRankSum=1.918;ClippingRankSum=0.000;DP=61;ExcessHet=3.0103;FS=2.641;MLEAC=1;MLEAF=0.500;MQ=43.90;MQRankSum=-1.782;QD=3.16;ReadPosRankSum=-0.769;SOR=1.209	GT:AD:DP:GQ:PL	0/1:46,14:60:99:218,0,1045
3R	10208327	.	C	CT	835.73	.	AC=1;AF=0.500;AN=2;BaseQRankSum=0.024;ClippingRankSum=0.000;DP=58;ExcessHet=3.0103;FS=3.305;MLEAC=1;MLEAF=0.500;MQ=43.90;MQRankSum=-0.760;QD=15.48;ReadPosRankSum=1.742;SOR=0.481	GT:AD:DP:GQ:PL	0/1:9,45:54:38:873,0,38
3R	10208345	.	T	G	2270.77	.	AC=2;AF=1.00;AN=2;DP=59;ExcessHet=3.0103;FS=0.000;MLEAC=2;MLEAF=1.00;MQ=43.90;QD=28.93;SOR=0.836	GT:AD:DP:GQ:PL	1/1:0,58:58:99:2299,174,0
3R	10208424	.	C	A	1398.77	.	AC=2;AF=1.00;AN=2;BaseQRankSum=1.756;ClippingRankSum=0.000;DP=53;ExcessHet=3.0103;FS=3.819;MLEAC=2;MLEAF=1.00;MQ=43.93;MQRankSum=-0.099;QD=26.39;ReadPosRankSum=-1.341;SOR=0.861	GT:AD:DP:GQ:PL	1/1:1,52:53:99:1427,148,0
3R	10208463	.	G	T	791.77	.	AC=1;AF=0.500;AN=2;BaseQRankSum=1.819;ClippingRankSum=0.000;DP=50;ExcessHet=3.0103;FS=2.623;MLEAC=1;MLEAF=0.500;MQ=44.00;MQRankSum=0.000;QD=15.84;ReadPosRankSum=-0.074;SOR=1.142	GT:AD:DP:GQ:PL	0/1:15,35:50:99:820,0,267
3R	10209010	.	C	T	378.77	.	AC=1;AF=0.500;AN=2;BaseQRankSum=2.450;ClippingRankSum=0.000;DP=55;ExcessHet=3.0103;FS=0.000;MLEAC=1;MLEAF=0.500;MQ=44.00;MQRankSum=0.000;QD=7.01;ReadPosRankSum=-0.924;SOR=0.784	GT:AD:DP:GQ:PL	0/1:41,13:54:99:407,0,1562
3R	10209024	.	A	T	429.77	.	AC=1;AF=0.500;AN=2;BaseQRankSum=-0.974;ClippingRankSum=0.000;DP=56;ExcessHet=3.0103;FS=0.000;MLEAC=1;MLEAF=0.500;MQ=44.00;MQRankSum=0.000;QD=7.96;ReadPosRankSum=-1.037;SOR=0.693	GT:AD:DP:GQ:PL	0/1:40,14:54:99:458,0,1537
3R	10209063	.	C	A	347.77	.	AC=1;AF=0.500;AN=2;BaseQRankSum=1.155;ClippingRankSum=0.000;DP=48;ExcessHet=3.0103;FS=2.914;MLEAC=1;MLEAF=0.500;MQ=44.00;MQRankSum=0.000;QD=7.25;ReadPosRankSum=0.607;SOR=0.889	GT:AD:DP:GQ:PL	0/1:36,12:48:99:376,0,1419
3R	10209074	.	C	T	371.77	.	AC=1;AF=0.500;AN=2;BaseQRankSum=3.454;ClippingRankSum=0.000;DP=47;ExcessHet=3.0103;FS=0.000;MLEAC=1;MLEAF=0.500;MQ=44.00;MQRankSum=0.000;QD=7.91;ReadPosRankSum=0.262;SOR=0.608	GT:AD:DP:GQ:PL	0/1:34,13:47:99:400,0,1457
3R	10209084	.	G	GT	454.73	.	AC=1;AF=0.500;AN=2;BaseQRankSum=-1.937;ClippingRankSum=0.000;DP=48;ExcessHet=3.0103;FS=7.470;MLEAC=1;MLEAF=0.500;MQ=44.00;MQRankSum=0.000;QD=10.33;ReadPosRankSum=-0.154;SOR=1.232	GT:AD:DP:GQ:PL	0/1:13,31:44:99:492,0,423
3R	10209116	.	TTTAC	T	1409.73	.	AC=1;AF=0.500;AN=2;BaseQRankSum=1.305;ClippingRankSum=0.000;DP=52;ExcessHet=3.0103;FS=1.221;MLEAC=1;MLEAF=0.500;MQ=44.00;MQRankSum=0.000;QD=27.64;ReadPosRankSum=-0.186;SOR=0.446	GT:AD:DP:GQ:PL	0/1:15,36:51:99:1447,0,521
3R	10209266	.	G	A	1625.77	.	AC=2;AF=1.00;AN=2;DP=63;ExcessHet=3.0103;FS=0.000;MLEAC=2;MLEAF=1.00;MQ=44.00;QD=26.65;SOR=0.725	GT:AD:DP:GQ:PL	1/1:0,61:61:99:1654,182,0
3R	10209277	.	T	C	1572.77	.	AC=2;AF=1.00;AN=2;DP=60;ExcessHet=3.0103;FS=0.000;MLEAC=2;MLEAF=1.00;MQ=44.00;QD=26.66;SOR=0.726	GT:AD:DP:GQ:PL	1/1:0,59:59:99:1601,177,0
3R	10209609	.	C	A	1287.77	.	AC=2;AF=1.00;AN=2;DP=47;ExcessHet=3.0103;FS=0.000;MLEAC=2;MLEAF=1.00;MQ=44.00;QD=27.40;SOR=0.735	GT:AD:DP:GQ:PL	1/1:0,47:47:99:1316,141,0
3R	10209992	.	GTT	G	96.73	.	AC=1;AF=0.500;AN=2;BaseQRankSum=2.041;ClippingRankSum=0.000;DP=50;ExcessHet=3.0103;FS=1.482;MLEAC=1;MLEAF=0.500;MQ=43.74;MQRankSum=-1.511;QD=2.02;ReadPosRankSum=0.523;SOR=0.732	GT:AD:DP:GQ:PL	0/1:39,9:48:99:134,0,1034
3R	10210170	.	A	T	1775.77	.	AC=2;AF=1.00;AN=2;DP=43;ExcessHet=3.0103;FS=0.000;MLEAC=2;MLEAF=1.00;MQ=43.95;QD=32.79;SOR=0.892	GT:AD:DP:GQ:PL	1/1:0,42:42:99:1804,126,0
3R	10210185	.	GGGGA	G	1965.73	.	AC=2;AF=1.00;AN=2;BaseQRankSum=2.220;ClippingRankSum=0.000;DP=51;ExcessHet=3.0103;FS=3.014;MLEAC=2;MLEAF=1.00;MQ=43.82;MQRankSum=-0.216;QD=32.56;ReadPosRankSum=1.530;SOR=0.152	GT:AD:DP:GQ:PL	1/1:2,49:51:99:2003,135,0
3R	10210340	3R_10210340_SNP	A	C	1209.77	.	AC=2;AF=1.00;AN=2;DB;DP=45;ExcessHet=3.0103;FS=0.000;MLEAC=2;MLEAF=1.00;MQ=44.00;QD=26.88;SOR=1.280	GT:AD:DP:GQ:PL	1/1:0,45:45:99:1238,134,0
3R	10210598	.	A	G	976.77	.	AC=1;AF=0.500;AN=2;BaseQRankSum=-1.085;ClippingRankSum=0.000;DP=58;ExcessHet=3.0103;FS=1.136;MLEAC=1;MLEAF=0.500;MQ=43.93;MQRankSum=-0.776;QD=16.84;ReadPosRankSum=0.218;SOR=0.883	GT:AD:DP:GQ:PL	0/1:14,44:58:99:1005,0,231
3R	10210958	.	A	C	1495.77	.	AC=2;AF=1.00;AN=2;DP=56;ExcessHet=3.0103;FS=0.000;MLEAC=2;MLEAF=1.00;MQ=44.00;QD=26.71;SOR=1.009	GT:AD:DP:GQ:PL	1/1:0,56:56:99:1524,167,0
3R	10211134	.	T	G	1544.77	.	AC=2;AF=1.00;AN=2;DP=59;ExcessHet=3.0103;FS=0.000;MLEAC=2;MLEAF=1.00;MQ=44.00;QD=26.18;SOR=1.217	GT:AD:DP:GQ:PL	1/1:0,59:59:99:1573,176,0
3R	10211202	.	T	A	333.77	.	AC=1;AF=0.500;AN=2;BaseQRankSum=0.121;ClippingRankSum=0.000;DP=74;ExcessHet=3.0103;FS=4.415;MLEAC=1;MLEAF=0.500;MQ=43.78;MQRankSum=0.497;QD=4.51;ReadPosRankSum=0.973;SOR=1.460	GT:AD:DP:GQ:PL	0/1:61,13:74:99:362,0,2508
3R	10211203	.	C	A	333.77	.	AC=1;AF=0.500;AN=2;BaseQRankSum=1.832;ClippingRankSum=0.000;DP=74;ExcessHet=3.0103;FS=4.415;MLEAC=1;MLEAF=0.500;MQ=43.78;MQRankSum=0.497;QD=4.51;ReadPosRankSum=0.959;SOR=1.460	GT:AD:DP:GQ:PL	0/1:61,13:74:99:362,0,2508
3R	10211220	.	T	C	2186.77	.	AC=2;AF=1.00;AN=2;DP=82;ExcessHet=3.0103;FS=0.000;MLEAC=2;MLEAF=1.00;MQ=43.60;QD=27.33;SOR=0.850	GT:AD:DP:GQ:PL	1/1:0,80:80:99:2215,240,0
3R	10211247	.	T	G	2197.77	.	AC=2;AF=1.00;AN=2;DP=82;ExcessHet=3.0103;FS=0.000;MLEAC=2;MLEAF=1.00;MQ=43.80;QD=27.13;SOR=0.768	GT:AD:DP:GQ:PL	1/1:0,81:81:99:2226,243,0
3R	10211260	.	G	T	3390.77	.	AC=2;AF=1.00;AN=2;DP=84;ExcessHet=3.0103;FS=0.000;MLEAC=2;MLEAF=1.00;MQ=43.80;QD=29.02;SOR=0.741	GT:AD:DP:GQ:PL	1/1:0,84:84:99:3419,253,0
3R	10211263	.	T	C	1473.77	.	AC=1;AF=0.500;AN=2;BaseQRankSum=-3.835;ClippingRankSum=0.000;DP=82;ExcessHet=3.0103;FS=3.768;MLEAC=1;MLEAF=0.500;MQ=43.80;MQRankSum=-0.481;QD=17.97;ReadPosRankSum=1.093;SOR=0.630	GT:AD:DP:GQ:PL	0/1:17,65:82:99:1502,0,245
3R	10211326	.	AT	A	80.73	.	AC=1;AF=0.500;AN=2;BaseQRankSum=1.122;ClippingRankSum=0.000;DP=65;ExcessHet=3.0103;FS=0.000;MLEAC=1;MLEAF=0.500;MQ=44.00;MQRankSum=0.000;QD=1.35;ReadPosRankSum=0.679;SOR=0.846	GT:AD:DP:GQ:PL	0/1:45,15:60:99:118,0,807
3R	10211464	.	A	T	108.77	.	AC=1;AF=0.500;AN=2;BaseQRankSum=2.790;ClippingRankSum=0.000;DP=74;ExcessHet=3.0103;FS=0.000;MLEAC=1;MLEAF=0.500;MQ=44.00;MQRankSum=0.000;QD=1.47;ReadPosRankSum=-0.814;SOR=0.730	GT:AD:DP:GQ:PL	0/1:62,12:74:99:137,0,1466
3R	10211468	.	G	C	2201.77	.	AC=2;AF=1.00;AN=2;DP=74;ExcessHet=3.0103;FS=0.000;MLEAC=2;MLEAF=1.00;MQ=44.00;QD=29.75;SOR=0.927	GT:AD:DP:GQ:PL	1/1:0,74:74:99:2230,227,0
3R	10211847	.	T	A	953.77	.	AC=1;AF=0.500;AN=2;BaseQRankSum=-1.109;ClippingRankSum=0.000;DP=56;ExcessHet=3.0103;FS=4.832;MLEAC=1;MLEAF=0.500;MQ=43.93;MQRankSum=-0.714;QD=17.03;ReadPosRankSum=-1.379;SOR=0.239	GT:AD:DP:GQ:PL	0/1:12,44:56:99:982,0,172
3R	10212388	.	G	C	1343.77	.	AC=2;AF=1.00;AN=2;DP=51;ExcessHet=3.0103;FS=0.000;MLEAC=2;MLEAF=1.00;MQ=44.00;QD=26.35;SOR=0.732	GT:AD:DP:GQ:PL	1/1:0,51:51:99:1372,152,0
3R	10212434	.	T	G	1567.77	.	AC=2;AF=1.00;AN=2;DP=48;ExcessHet=3.0103;FS=0.000;MLEAC=2;MLEAF=1.00;MQ=44.00;QD=32.66;SOR=1.067	GT:AD:DP:GQ:PL	1/1:0,48:48:99:1596,144,0
3R	10212456	.	C	A	340.77	.	AC=1;AF=0.500;AN=2;BaseQRankSum=-0.443;ClippingRankSum=0.000;DP=54;ExcessHet=3.0103;FS=1.053;MLEAC=1;MLEAF=0.500;MQ=44.00;MQRankSum=0.000;QD=6.31;ReadPosRankSum=0.645;SOR=0.551	GT:AD:DP:GQ:PL	0/1:34,20:54:99:369,0,780
3R	10212510	.	A	G	324.77	.	AC=1;AF=0.500;AN=2;BaseQRankSum=-0.420;ClippingRankSum=0.000;DP=52;ExcessHet=3.0103;FS=6.035;MLEAC=1;MLEAF=0.500;MQ=44.00;MQRankSum=0.000;QD=6.25;ReadPosRankSum=-0.283;SOR=1.164	GT:AD:DP:GQ:PL	0/1:33,19:52:99:353,0,766
3R	10213027	.	G	C	874.88	.	AC=1;AF=0.500;AN=2;BaseQRankSum=1.263;ClippingRankSum=0.000;DP=41;ExcessHet=3.0103;FS=0.000;MLEAC=1;MLEAF=0.500;MQ=43.95;MQRankSum=-0.298;QD=21.34;ReadPosRankSum=0.273;SOR=0.976	GT:AD:DP:GQ:PL	0/1:5,36:41:16:903,0,16
3R	10213729	.	T	C	687.77	.	AC=1;AF=0.500;AN=2;BaseQRankSum=-0.741;ClippingRankSum=0.000;DP=43;ExcessHet=3.0103;FS=1.379;MLEAC=1;MLEAF=0.500;MQ=44.00;MQRankSum=0.000;QD=15.99;ReadPosRankSum=0.665;SOR=0.402	GT:AD:DP:GQ:PL	0/1:11,32:43:99:716,0,177
3R	10214094	.	T	C	1148.77	.	AC=2;AF=1.00;AN=2;DP=43;ExcessHet=3.0103;FS=0.000;MLEAC=2;MLEAF=1.00;MQ=44.00;QD=26.72;SOR=0.941	GT:AD:DP:GQ:PL	1/1:0,43:43:99:1177,129,0
3R	10214390	.	C	G	1206.77	.	AC=2;AF=1.00;AN=2;DP=46;ExcessHet=3.0103;FS=0.000;MLEAC=2;MLEAF=1.00;MQ=44.00;QD=26.82;SOR=0.737	GT:AD:DP:GQ:PL	1/1:0,45:45:99:1235,135,0
3R	10214410	.	C	T	216.77	.	AC=1;AF=0.500;AN=2;BaseQRankSum=2.506;ClippingRankSum=0.000;DP=52;ExcessHet=3.0103;FS=5.592;MLEAC=1;MLEAF=0.500;MQ=44.00;MQRankSum=0.000;QD=4.25;ReadPosRankSum=-0.774;SOR=1.292	GT:AD:DP:GQ:PL	0/1:42,9:51:99:245,0,1729
3R	10214411	.	T	C	216.77	.	AC=1;AF=0.500;AN=2;BaseQRankSum=-3.773;ClippingRankSum=0.000;DP=52;ExcessHet=3.0103;FS=5.592;MLEAC=1;MLEAF=0.500;MQ=44.00;MQRankSum=0.000;QD=4.25;ReadPosRankSum=-0.662;SOR=1.292	GT:AD:DP:GQ:PL	0/1:42,9:51:99:245,0,1729
3R	10214444	.	C	T	1381.77	.	AC=2;AF=1.00;AN=2;DP=51;ExcessHet=3.0103;FS=0.000;MLEAC=2;MLEAF=1.00;MQ=44.00;QD=27.64;SOR=0.952	GT:AD:DP:GQ:PL	1/1:0,50:50:99:1410,150,0
3R	10214876	.	A	T	1568.77	.	AC=2;AF=1.00;AN=2;DP=57;ExcessHet=3.0103;FS=0.000;MLEAC=2;MLEAF=1.00;MQ=43.77;QD=27.52;SOR=0.877	GT:AD:DP:GQ:PL	1/1:0,57:57:99:1597,170,0
3R	10215091	.	T	C	263.77	.	AC=1;AF=0.500;AN=2;BaseQRankSum=-1.223;ClippingRankSum=0.000;DP=43;ExcessHet=3.0103;FS=8.391;MLEAC=1;MLEAF=0.500;MQ=43.95;MQRankSum=0.606;QD=6.13;ReadPosRankSum=-1.157;SOR=2.292	GT:AD:DP:GQ:PL	0/1:33,10:43:99:292,0,1597
3R	10215094	.	T	C	298.77	.	AC=1;AF=0.500;AN=2;BaseQRankSum=2.072;ClippingRankSum=0.000;DP=43;ExcessHet=3.0103;FS=5.100;MLEAC=1;MLEAF=0.500;MQ=43.95;MQRankSum=0.640;QD=6.95;ReadPosRankSum=-2.029;SOR=1.609	GT:AD:DP:GQ:PL	0/1:32,11:43:99:327,0,1594
3R	10215231	.	A	C	177.77	.	AC=1;AF=0.500;AN=2;BaseQRankSum=-1.505;ClippingRankSum=0.000;DP=42;ExcessHet=3.0103;FS=3.026;MLEAC=1;MLEAF=0.500;MQ=44.00;MQRankSum=0.000;QD=4.23;ReadPosRankSum=-1.750;SOR=0.307	GT:AD:DP:GQ:PL	0/1:30,12:42:99:206,0,718
3R	10215275	3R_10215275_SNP	A	T	239.77	.	AC=1;AF=0.500;AN=2;BaseQRankSum=-2.648;ClippingRankSum=0.000;DB;DP=43;ExcessHet=3.0103;FS=0.000;MLEAC=1;MLEAF=0.500;MQ=44.00;MQRankSum=0.000;QD=5.58;ReadPosRankSum=0.914;SOR=0.653	GT:AD:DP:GQ:PL	0/1:34,9:43:99:268,0,1559
3R	10215280	.	C	T	205.77	.	AC=1;AF=0.500;AN=2;BaseQRankSum=-0.988;ClippingRankSum=0.000;DP=41;ExcessHet=3.0103;FS=1.529;MLEAC=1;MLEAF=0.500;MQ=44.00;MQRankSum=0.000;QD=5.02;ReadPosRankSum=1.294;SOR=1.101	GT:AD:DP:GQ:PL	0/1:33,8:41:99:234,0,1571
3R	10215455	.	C	A	116.77	.	AC=1;AF=0.500;AN=2;BaseQRankSum=0.935;ClippingRankSum=0.000;DP=47;ExcessHet=3.0103;FS=0.000;MLEAC=1;MLEAF=0.500;MQ=44.00;MQRankSum=0.000;QD=2.48;ReadPosRankSum=0.669;SOR=0.892	GT:AD:DP:GQ:PL	0/1:37,10:47:99:145,0,878
3R	10215846	.	G	T	135.77	.	AC=1;AF=0.500;AN=2;BaseQRankSum=3.007;ClippingRankSum=0.000;DP=49;ExcessHet=3.0103;FS=0.000;MLEAC=1;MLEAF=0.500;MQ=43.82;MQRankSum=-1.388;QD=2.77;ReadPosRankSum=0.902;SOR=0.859	GT:AD:DP:GQ:PL	0/1:38,11:49:99:164,0,841
3R	10216003	.	TTGGCCAATCAATA	T	349.73	.	AC=1;AF=0.500;AN=2;BaseQRankSum=-1.075;ClippingRankSum=0.000;DP=52;ExcessHet=3.0103;FS=3.075;MLEAC=1;MLEAF=0.500;MQ=43.83;MQRankSum=-0.756;QD=7.29;ReadPosRankSum=-0.475;SOR=1.460	GT:AD:DP:GQ:PL	0/1:36,12:48:99:387,0,1465
3R	10216175	.	C	CGA	373.73	.	AC=1;AF=0.500;AN=2;BaseQRankSum=-0.154;ClippingRankSum=0.000;DP=32;ExcessHet=3.0103;FS=5.615;MLEAC=1;MLEAF=0.500;MQ=43.73;MQRankSum=-1.429;QD=12.06;ReadPosRankSum=-2.070;SOR=1.819	GT:AD:DP:GQ:PL	0/1:19,12:31:99:411,0,724
3R	10216668	.	A	G	170.77	.	AC=1;AF=0.500;AN=2;BaseQRankSum=-1.804;ClippingRankSum=0.000;DP=59;ExcessHet=3.0103;FS=4.467;MLEAC=1;MLEAF=0.500;MQ=43.97;MQRankSum=-1.753;QD=2.89;ReadPosRankSum=0.809;SOR=0.748	GT:AD:DP:GQ:PL	0/1:45,14:59:99:199,0,1074
3R	10216714	.	G	A	268.77	.	AC=1;AF=0.500;AN=2;BaseQRankSum=3.186;ClippingRankSum=0.000;DP=61;ExcessHet=3.0103;FS=1.062;MLEAC=1;MLEAF=0.500;MQ=43.97;MQRankSum=-1.572;QD=4.41;ReadPosRankSum=-0.123;SOR=0.548	GT:AD:DP:GQ:PL	0/1:44,17:61:99:297,0,1000
3R	10216728	.	T	C	229.77	.	AC=1;AF=0.500;AN=2;BaseQRankSum=-1.096;ClippingRankSum=0.000;DP=67;ExcessHet=3.0103;FS=2.345;MLEAC=1;MLEAF=0.500;MQ=43.97;MQRankSum=-1.616;QD=3.43;ReadPosRankSum=0.037;SOR=0.399	GT:AD:DP:GQ:PL	0/1:49,18:67:99:258,0,1114
3R	10216880	.	A	ATAGCGTTGGCTT	2551.73	.	AC=2;AF=1.00;AN=2;DP=57;ExcessHet=3.0103;FS=0.000;MLEAC=2;MLEAF=1.00;MQ=43.93;QD=27.55;SOR=0.804	GT:AD:DP:GQ:PL	1/1:0,55:55:99:2589,176,0
3R	10217271	.	T	C	149.77	.	AC=1;AF=0.500;AN=2;BaseQRankSum=-0.995;ClippingRankSum=0.000;DP=54;ExcessHet=3.0103;FS=0.000;MLEAC=1;MLEAF=0.500;MQ=43.82;MQRankSum=-0.315;QD=2.77;ReadPosRankSum=0.833;SOR=0.765	GT:AD:DP:GQ:PL	0/1:46,8:54:99:178,0,2218
3R	10217272	.	G	A	149.77	.	AC=1;AF=0.500;AN=2;BaseQRankSum=-0.625;ClippingRankSum=0.000;DP=54;ExcessHet=3.0103;FS=0.000;MLEAC=1;MLEAF=0.500;MQ=43.82;MQRankSum=-0.315;QD=2.77;ReadPosRankSum=0.895;SOR=0.765	GT:AD:DP:GQ:PL	0/1:46,8:54:99:178,0,2218
3R	10217301	.	T	C	58.77	.	AC=1;AF=0.500;AN=2;BaseQRankSum=0.912;ClippingRankSum=0.000;DP=50;ExcessHet=3.0103;FS=1.465;MLEAC=1;MLEAF=0.500;MQ=43.80;MQRankSum=-1.280;QD=1.20;ReadPosRankSum=-2.371;SOR=1.128	GT:AD:DP:GQ:PL	0/1:40,9:49:87:87,0,901
3R	10217319	.	G	A	32.77	.	AC=1;AF=0.500;AN=2;BaseQRankSum=1.178;ClippingRankSum=0.000;DP=51;ExcessHet=3.0103;FS=1.455;MLEAC=1;MLEAF=0.500;MQ=43.85;MQRankSum=-1.919;QD=0.64;ReadPosRankSum=-1.998;SOR=1.002	GT:AD:DP:GQ:PL	0/1:43,8:51:61:61,0,994
3R	10217466	.	A	G	144.77	.	AC=1;AF=0.500;AN=2;BaseQRankSum=-0.465;ClippingRankSum=0.000;DP=31;ExcessHet=3.0103;FS=0.000;MLEAC=1;MLEAF=0.500;MQ=44.00;MQRankSum=0.000;QD=4.83;ReadPosRankSum=0.575;SOR=0.627	GT:AD:DP:GQ:PL	0/1:20,10:30:99:173,0,425
3R	10217796	.	T	C	132.77	.	AC=1;AF=0.500;AN=2;BaseQRankSum=2.176;ClippingRankSum=0.000;DP=47;ExcessHet=3.0103;FS=0.000;MLEAC=1;MLEAF=0.500;MQ=43.92;MQRankSum=-0.862;QD=2.82;ReadPosRankSum=-0.380;SOR=0.859	GT:AD:DP:GQ:PL	0/1:36,11:47:99:161,0,852
3R	10218042	.	C	T	86.77	.	AC=1;AF=0.500;AN=2;BaseQRankSum=2.430;ClippingRankSum=0.000;DP=57;ExcessHet=3.0103;FS=3.064;MLEAC=1;MLEAF=0.500;MQ=44.00;MQRankSum=0.000;QD=1.52;ReadPosRankSum=1.327;SOR=1.296	GT:AD:DP:GQ:PL	0/1:47,10:57:99:115,0,1107
3R	10218075	.	G	A	137.77	.	AC=1;AF=0.500;AN=2;BaseQRankSum=1.176;ClippingRankSum=0.000;DP=49;ExcessHet=3.0103;FS=0.000;MLEAC=1;MLEAF=0.500;MQ=44.00;MQRankSum=0.000;QD=2.81;ReadPosRankSum=-1.172;SOR=0.556	GT:AD:DP:GQ:PL	0/1:38,11:49:99:166,0,890
3R	10218181	.	C	A	859.77	.	AC=2;AF=1.00;AN=2;DP=32;ExcessHet=3.0103;FS=0.000;MLEAC=2;MLEAF=1.00;MQ=43.70;QD=27.73;SOR=1.402	GT:AD:DP:GQ:PL	1/1:0,31:31:93:888,93,0
3R	10218321	.	T	C	51.77	.	AC=1;AF=0.500;AN=2;BaseQRankSum=-2.222;ClippingRankSum=0.000;DP=47;ExcessHet=3.0103;FS=0.000;MLEAC=1;MLEAF=0.500;MQ=43.81;MQRankSum=-1.843;QD=1.10;ReadPosRankSum=1.697;SOR=0.756	GT:AD:DP:GQ:PL	0/1:39,8:47:80:80,0,972
3R	10218380	.	T	C	193.77	.	AC=1;AF=0.500;AN=2;BaseQRankSum=0.829;ClippingRankSum=0.000;DP=49;ExcessHet=3.0103;FS=4.620;MLEAC=1;MLEAF=0.500;MQ=43.80;MQRankSum=-2.289;QD=3.95;ReadPosRankSum=0.165;SOR=1.067	GT:AD:DP:GQ:PL	0/1:36,13:49:99:222,0,811
3R	10219322	.	A	C	1078.77	.	AC=1;AF=0.500;AN=2;BaseQRankSum=-0.269;ClippingRankSum=0.000;DP=73;ExcessHet=3.0103;FS=1.996;MLEAC=1;MLEAF=0.500;MQ=43.96;MQRankSum=-0.693;QD=14.78;ReadPosRankSum=1.164;SOR=0.807	GT:AD:DP:GQ:PL	0/1:25,48:73:99:1107,0,479
3R	10219355	.	AGT	A	1129.73	.	AC=1;AF=0.500;AN=2;BaseQRankSum=-0.204;ClippingRankSum=0.000;DP=66;ExcessHet=3.0103;FS=2.439;MLEAC=1;MLEAF=0.500;MQ=43.96;MQRankSum=-0.606;QD=19.48;ReadPosRankSum=-0.640;SOR=0.486	GT:AD:DP:GQ:PL	0/1:17,41:58:99:1167,0,393
3R	10219430	.	C	T	872.77	.	AC=1;AF=0.500;AN=2;BaseQRankSum=0.357;ClippingRankSum=0.000;DP=62;ExcessHet=3.0103;FS=17.624;MLEAC=1;MLEAF=0.500;MQ=43.84;MQRankSum=-1.557;QD=14.08;ReadPosRankSum=1.181;SOR=0.365	GT:AD:DP:GQ:PL	0/1:23,39:62:99:901,0,448
3R	10220024	.	A	G	1059.77	.	AC=2;AF=1.00;AN=2;DP=39;ExcessHet=3.0103;FS=0.000;MLEAC=2;MLEAF=1.00;MQ=44.00;QD=27.17;SOR=1.236	GT:AD:DP:GQ:PL	1/1:0,39:39:99:1088,117,0
3R	10220159	.	A	C	1258.77	.	AC=2;AF=1.00;AN=2;DP=48;ExcessHet=3.0103;FS=0.000;MLEAC=2;MLEAF=1.00;MQ=44.00;QD=26.22;SOR=1.426	GT:AD:DP:GQ:PL	1/1:0,48:48:99:1287,143,0
3R	10220342	.	A	G	1059.77	.	AC=1;AF=0.500;AN=2;BaseQRankSum=-2.727;ClippingRankSum=0.000;DP=64;ExcessHet=3.0103;FS=2.610;MLEAC=1;MLEAF=0.500;MQ=44.00;MQRankSum=0.000;QD=17.09;ReadPosRankSum=-0.067;SOR=1.207	GT:AD:DP:GQ:PL	0/1:15,47:62:99:1088,0,240
3R	10221120	.	G	C	1839.77	.	AC=2;AF=1.00;AN=2;DP=68;ExcessHet=3.0103;FS=0.000;MLEAC=2;MLEAF=1.00;MQ=43.94;QD=27.46;SOR=0.723	GT:AD:DP:GQ:PL	1/1:0,67:67:99:1868,200,0
3R	10221194	.	G	A	1115.77	.	AC=1;AF=0.500;AN=2;BaseQRankSum=1.939;ClippingRankSum=0.000;DP=66;ExcessHet=3.0103;FS=8.246;MLEAC=1;MLEAF=0.500;MQ=44.00;MQRankSum=0.000;QD=16.91;ReadPosRankSum=-0.571;SOR=0.610	GT:AD:DP:GQ:PL	0/1:16,50:66:99:1144,0,241
3R	10222530	.	T	C	1284.77	.	AC=2;AF=1.00;AN=2;DP=49;ExcessHet=3.0103;FS=0.000;MLEAC=2;MLEAF=1.00;MQ=44.00;QD=26.22;SOR=1.112	GT:AD:DP:GQ:PL	1/1:0,49:49:99:1313,146,0
3R	10222591	.	C	T	1411.77	.	AC=2;AF=1.00;AN=2;DP=51;ExcessHet=3.0103;FS=0.000;MLEAC=2;MLEAF=1.00;MQ=43.94;QD=27.68;SOR=0.732	GT:AD:DP:GQ:PL	1/1:0,51:51:99:1440,153,0
3R	10222649	.	C	T	1359.77	.	AC=2;AF=1.00;AN=2;DP=50;ExcessHet=3.0103;FS=0.000;MLEAC=2;MLEAF=1.00;MQ=43.94;QD=27.20;SOR=1.157	GT:AD:DP:GQ:PL	1/1:0,50:50:99:1388,150,0
3R	10224192	.	G	T	1365.77	.	AC=2;AF=1.00;AN=2;DP=50;ExcessHet=3.0103;FS=0.000;MLEAC=2;MLEAF=1.00;MQ=44.00;QD=27.32;SOR=1.270	GT:AD:DP:GQ:PL	1/1:0,50:50:99:1394,150,0
3R	10224707	.	GTATATTTTC	G	262.73	.	AC=1;AF=0.500;AN=2;BaseQRankSum=2.459;ClippingRankSum=0.000;DP=52;ExcessHet=3.0103;FS=0.000;MLEAC=1;MLEAF=0.500;MQ=43.96;MQRankSum=0.550;QD=5.25;ReadPosRankSum=1.006;SOR=0.849	GT:AD:DP:GQ:PL	0/1:40,10:50:99:300,0,1701
3R	10224760	.	A	T	224.77	.	AC=1;AF=0.500;AN=2;BaseQRankSum=-2.770;ClippingRankSum=0.000;DP=55;ExcessHet=3.0103;FS=1.187;MLEAC=1;MLEAF=0.500;MQ=44.00;MQRankSum=0.000;QD=4.09;ReadPosRankSum=-1.021;SOR=0.938	GT:AD:DP:GQ:PL	0/1:40,15:55:99:253,0,977
3R	10224794	.	G	A	211.77	.	AC=1;AF=0.500;AN=2;BaseQRankSum=0.023;ClippingRankSum=0.000;DP=50;ExcessHet=3.0103;FS=4.675;MLEAC=1;MLEAF=0.500;MQ=44.00;MQRankSum=0.000;QD=4.24;ReadPosRankSum=0.540;SOR=1.593	GT:AD:DP:GQ:PL	0/1:36,14:50:99:240,0,839
3R	10224824	.	A	G	233.77	.	AC=1;AF=0.500;AN=2;BaseQRankSum=-1.472;ClippingRankSum=0.000;DP=57;ExcessHet=3.0103;FS=6.111;MLEAC=1;MLEAF=0.500;MQ=44.00;MQRankSum=0.000;QD=4.17;ReadPosRankSum=0.355;SOR=1.609	GT:AD:DP:GQ:PL	0/1:40,16:56:99:262,0,952
3R	10224932	.	A	C	390.77	.	AC=1;AF=0.500;AN=2;BaseQRankSum=-1.950;ClippingRankSum=0.000;DP=53;ExcessHet=3.0103;FS=0.000;MLEAC=1;MLEAF=0.500;MQ=44.00;MQRankSum=0.000;QD=7.37;ReadPosRankSum=-0.453;SOR=0.836	GT:AD:DP:GQ:PL	0/1:40,13:53:99:419,0,2140
3R	10224935	.	T	A	390.77	.	AC=1;AF=0.500;AN=2;BaseQRankSum=1.114;ClippingRankSum=0.000;DP=55;ExcessHet=3.0103;FS=0.000;MLEAC=1;MLEAF=0.500;MQ=44.00;MQRankSum=0.000;QD=7.10;ReadPosRankSum=-0.508;SOR=0.836	GT:AD:DP:GQ:PL	0/1:42,13:55:99:419,0,2140
3R	10225402	.	T	C	196.77	.	AC=1;AF=0.500;AN=2;BaseQRankSum=-0.089;ClippingRankSum=0.000;DP=58;ExcessHet=3.0103;FS=0.000;MLEAC=1;MLEAF=0.500;MQ=43.97;MQRankSum=0.476;QD=3.39;ReadPosRankSum=0.696;SOR=0.760	GT:AD:DP:GQ:PL	0/1:49,9:58:99:225,0,2457
3R	10225410	.	T	C	230.77	.	AC=1;AF=0.500;AN=2;BaseQRankSum=1.412;ClippingRankSum=0.000;DP=58;ExcessHet=3.0103;FS=0.000;MLEAC=1;MLEAF=0.500;MQ=43.97;MQRankSum=0.502;QD=3.98;ReadPosRankSum=0.741;SOR=0.693	GT:AD:DP:GQ:PL	0/1:48,10:58:99:259,0,2369
3R	10226071	.	A	G	853.77	.	AC=1;AF=0.500;AN=2;BaseQRankSum=-2.362;ClippingRankSum=0.000;DP=49;ExcessHet=3.0103;FS=3.066;MLEAC=1;MLEAF=0.500;MQ=44.00;MQRankSum=0.000;QD=17.42;ReadPosRankSum=0.936;SOR=1.093	GT:AD:DP:GQ:PL	0/1:11,38:49:99:882,0,186
3R	10227453	.	G	A	416.77	.	AC=1;AF=0.500;AN=2;BaseQRankSum=2.528;ClippingRankSum=0.000;DP=53;ExcessHet=3.0103;FS=0.000;MLEAC=1;MLEAF=0.500;MQ=44.00;MQRankSum=0.000;QD=7.86;ReadPosRankSum=1.212;SOR=0.555	GT:AD:DP:GQ:PL	0/1:32,21:53:99:445,0,1234
3R	10227462	.	T	A	737.77	.	AC=1;AF=0.500;AN=2;BaseQRankSum=-1.731;ClippingRankSum=0.000;DP=54;ExcessHet=3.0103;FS=1.075;MLEAC=1;MLEAF=0.500;MQ=44.00;MQRankSum=0.000;QD=13.66;ReadPosRankSum=-0.290;SOR=0.811	GT:AD:DP:GQ:PL	0/1:21,33:54:99:766,0,767
3R	10228870	.	A	G	53.77	.	AC=1;AF=0.500;AN=2;BaseQRankSum=-0.452;ClippingRankSum=0.000;DP=52;ExcessHet=3.0103;FS=3.191;MLEAC=1;MLEAF=0.500;MQ=43.93;MQRankSum=-2.135;QD=1.03;ReadPosRankSum=0.754;SOR=1.336	GT:AD:DP:GQ:PL	0/1:43,9:52:82:82,0,1056
3R	10229061	.	T	C	1139.77	.	AC=1;AF=0.500;AN=2;BaseQRankSum=-1.984;ClippingRankSum=0.000;DP=67;ExcessHet=3.0103;FS=1.075;MLEAC=1;MLEAF=0.500;MQ=43.94;MQRankSum=-0.572;QD=17.01;ReadPosRankSum=-1.364;SOR=0.959	GT:AD:DP:GQ:PL	0/1:18,49:67:99:1168,0,289
3R	10229159	.	ATCTCTCTC	A	415.73	.	AC=1;AF=0.500;AN=2;BaseQRankSum=1.369;ClippingRankSum=0.000;DP=64;ExcessHet=3.0103;FS=6.938;MLEAC=1;MLEAF=0.500;MQ=43.62;MQRankSum=0.678;QD=7.05;ReadPosRankSum=-0.636;SOR=1.828	GT:AD:DP:GQ:PL	0/1:45,14:59:99:453,0,1931
3R	10229249	.	T	A	135.77	.	AC=1;AF=0.500;AN=2;BaseQRankSum=-0.857;ClippingRankSum=0.000;DP=59;ExcessHet=3.0103;FS=13.547;MLEAC=1;MLEAF=0.500;MQ=43.94;MQRankSum=0.547;QD=2.30;ReadPosRankSum=-2.620;SOR=2.897	GT:AD:DP:GQ:PL	0/1:47,12:59:99:164,0,1171
3R	10229642	.	C	A	1066.84	.	AC=1;AF=0.500;AN=2;BaseQRankSum=0.495;ClippingRankSum=0.000;DP=51;ExcessHet=3.0103;FS=1.753;MLEAC=1;MLEAF=0.500;MQ=44.00;MQRankSum=0.000;QD=20.92;ReadPosRankSum=1.413;SOR=0.371	GT:AD:DP:GQ:PL	0/1:6,45:51:18:1095,0,18
3R	10230333	.	G	A	1134.77	.	AC=1;AF=0.500;AN=2;BaseQRankSum=-0.570;ClippingRankSum=0.000;DP=64;ExcessHet=3.0103;FS=6.335;MLEAC=1;MLEAF=0.500;MQ=44.00;MQRankSum=0.000;QD=17.73;ReadPosRankSum=-0.309;SOR=1.152	GT:AD:DP:GQ:PL	0/1:14,50:64:99:1163,0,194
3R	10231208	.	A	G	612.77	.	AC=1;AF=0.500;AN=2;BaseQRankSum=-1.643;ClippingRankSum=0.000;DP=36;ExcessHet=3.0103;FS=0.000;MLEAC=1;MLEAF=0.500;MQ=44.00;MQRankSum=0.000;QD=17.02;ReadPosRankSum=0.159;SOR=0.836	GT:AD:DP:GQ:PL	0/1:8,28:36:99:641,0,116
3R	10231323	.	A	G	2509.77	.	AC=2;AF=1.00;AN=2;DP=58;ExcessHet=3.0103;FS=0.000;MLEAC=2;MLEAF=1.00;MQ=43.97;QD=31.19;SOR=0.997	GT:AD:DP:GQ:PL	1/1:0,58:58:99:2538,181,0
3R	10231326	.	C	G	2455.77	.	AC=2;AF=1.00;AN=2;DP=56;ExcessHet=3.0103;FS=0.000;MLEAC=2;MLEAF=1.00;MQ=43.97;QD=34.43;SOR=1.101	GT:AD:DP:GQ:PL	1/1:0,56:56:99:2484,175,0
3R	10231405	.	A	G	1350.77	.	AC=2;AF=1.00;AN=2;DP=52;ExcessHet=3.0103;FS=0.000;MLEAC=2;MLEAF=1.00;MQ=43.78;QD=26.49;SOR=0.732	GT:AD:DP:GQ:PL	1/1:0,51:51:99:1379,152,0
3R	10231478	.	G	A	1620.77	.	AC=2;AF=1.00;AN=2;DP=60;ExcessHet=3.0103;FS=0.000;MLEAC=2;MLEAF=1.00;MQ=43.56;QD=27.47;SOR=0.796	GT:AD:DP:GQ:PL	1/1:0,59:59:99:1649,176,0
3R	10231589	.	G	T	1506.77	.	AC=2;AF=1.00;AN=2;DP=55;ExcessHet=3.0103;FS=0.000;MLEAC=2;MLEAF=1.00;MQ=42.28;QD=27.40;SOR=0.729	GT:AD:DP:GQ:PL	1/1:0,55:55:99:1535,165,0
3R	10231606	.	C	A	1364.77	.	AC=2;AF=1.00;AN=2;DP=51;ExcessHet=3.0103;FS=0.000;MLEAC=2;MLEAF=1.00;MQ=42.14;QD=26.76;SOR=0.900	GT:AD:DP:GQ:PL	1/1:0,51:51:99:1393,153,0
3R	10231655	.	C	G	1471.77	.	AC=2;AF=1.00;AN=2;DP=55;ExcessHet=3.0103;FS=0.000;MLEAC=2;MLEAF=1.00;MQ=41.77;QD=26.76;SOR=0.970	GT:AD:DP:GQ:PL	1/1:0,55:55:99:1500,165,0
3R	10231683	.	A	T	1951.77	.	AC=2;AF=1.00;AN=2;DP=46;ExcessHet=3.0103;FS=0.000;MLEAC=2;MLEAF=1.00;MQ=41.70;QD=30.75;SOR=1.085	GT:AD:DP:GQ:PL	1/1:0,46:46:99:1980,139,0
3R	10231691	.	ATATTTTCTTT	A	1861.73	.	AC=2;AF=1.00;AN=2;DP=42;ExcessHet=3.0103;FS=0.000;MLEAC=2;MLEAF=1.00;MQ=41.48;QD=34.50;SOR=0.892	GT:AD:DP:GQ:PL	1/1:0,42:42:99:1899,129,0
3R	10231704	.	CGTTT	C	1807.73	.	AC=2;AF=1.00;AN=2;DP=41;ExcessHet=3.0103;FS=0.000;MLEAC=2;MLEAF=1.00;MQ=41.49;QD=27.08;SOR=0.954	GT:AD:DP:GQ:PL	1/1:0,41:41:99:1845,123,0
3R	10231710	.	A	G	1816.77	.	AC=2;AF=1.00;AN=2;DP=40;ExcessHet=3.0103;FS=0.000;MLEAC=2;MLEAF=1.00;MQ=41.42;QD=26.03;SOR=0.902	GT:AD:DP:GQ:PL	1/1:0,40:40:99:1845,123,0
3R	10231765	.	TGTATATGAGATAAGTTTCTATGAAA	T	369.73	.	AC=1;AF=0.500;AN=2;BaseQRankSum=1.453;ClippingRankSum=0.000;DP=20;ExcessHet=3.0103;FS=0.000;MLEAC=1;MLEAF=0.500;MQ=41.65;MQRankSum=-3.246;QD=18.49;ReadPosRankSum=-1.901;SOR=0.608	GT:AD:DP:GQ:PL	0/1:9,11:20:99:407,0,345
3R	10237670	3R_10237670_SNP	A	G	1426.77	.	AC=2;AF=1.00;AN=2;DB;DP=53;ExcessHet=3.0103;FS=0.000;MLEAC=2;MLEAF=1.00;MQ=43.37;QD=26.92;SOR=0.808	GT:AD:DP:GQ:PL	1/1:0,53:53:99:1455,158,0
3R	10237680	.	ACTGCTC	A	2256.73	.	AC=2;AF=1.00;AN=2;DP=52;ExcessHet=3.0103;FS=0.000;MLEAC=2;MLEAF=1.00;MQ=43.36;QD=31.29;SOR=0.732	GT:AD:DP:GQ:PL	1/1:0,51:51:99:2294,154,0
3R	10237754	.	A	AAATATG	2347.73	.	AC=2;AF=1.00;AN=2;DP=52;ExcessHet=3.0103;FS=0.000;MLEAC=2;MLEAF=1.00;MQ=43.67;QD=28.34;SOR=0.693	GT:AD:DP:GQ:PL	1/1:0,50:50:99:2385,159,0
3R	10237855	.	G	T	1707.77	.	AC=1;AF=0.500;AN=2;BaseQRankSum=3.027;ClippingRankSum=0.000;DP=52;ExcessHet=3.0103;FS=6.172;MLEAC=1;MLEAF=0.500;MQ=43.96;MQRankSum=-0.407;QD=32.84;ReadPosRankSum=0.310;SOR=0.126	GT:AD:DP:GQ:PL	0/1:9,43:52:99:1736,0,248
3R	10237864	.	C	A	1670.77	.	AC=1;AF=0.500;AN=2;BaseQRankSum=-1.148;ClippingRankSum=0.000;DP=54;ExcessHet=3.0103;FS=5.264;MLEAC=1;MLEAF=0.500;MQ=43.96;MQRankSum=-0.490;QD=30.94;ReadPosRankSum=2.252;SOR=0.172	GT:AD:DP:GQ:PL	0/1:12,42:54:99:1699,0,324
3R	10237914	.	T	A	1704.77	.	AC=2;AF=1.00;AN=2;DP=62;ExcessHet=3.0103;FS=0.000;MLEAC=2;MLEAF=1.00;MQ=43.97;QD=27.50;SOR=0.826	GT:AD:DP:GQ:PL	1/1:0,62:62:99:1733,186,0
3R	10238452	.	C	A	1902.77	.	AC=2;AF=1.00;AN=2;DP=68;ExcessHet=3.0103;FS=0.000;MLEAC=2;MLEAF=1.00;MQ=44.00;QD=27.98;SOR=1.022	GT:AD:DP:GQ:PL	1/1:0,68:68:99:1931,204,0
3R	10238685	.	C	T	1337.77	.	AC=2;AF=1.00;AN=2;DP=49;ExcessHet=3.0103;FS=0.000;MLEAC=2;MLEAF=1.00;MQ=44.00;QD=27.30;SOR=0.733	GT:AD:DP:GQ:PL	1/1:0,49:49:99:1366,147,0
3R	10238946	.	G	A	1256.77	.	AC=2;AF=1.00;AN=2;DP=45;ExcessHet=3.0103;FS=0.000;MLEAC=2;MLEAF=1.00;MQ=44.00;QD=27.93;SOR=0.929	GT:AD:DP:GQ:PL	1/1:0,45:45:99:1285,135,0
3R	10239157	.	G	T	2029.77	.	AC=2;AF=1.00;AN=2;DP=46;ExcessHet=3.0103;FS=0.000;MLEAC=2;MLEAF=1.00;MQ=44.00;QD=33.53;SOR=0.780	GT:AD:DP:GQ:PL	1/1:0,46:46:99:2058,138,0
3R	10239158	.	T	G	2029.77	.	AC=2;AF=1.00;AN=2;DP=46;ExcessHet=3.0103;FS=0.000;MLEAC=2;MLEAF=1.00;MQ=44.00;QD=28.08;SOR=0.780	GT:AD:DP:GQ:PL	1/1:0,46:46:99:2058,138,0
3R	10239748	.	T	C	67.77	.	AC=1;AF=0.500;AN=2;BaseQRankSum=1.530;ClippingRankSum=0.000;DP=25;ExcessHet=3.0103;FS=2.006;MLEAC=1;MLEAF=0.500;MQ=43.92;MQRankSum=0.656;QD=2.71;ReadPosRankSum=0.467;SOR=0.223	GT:AD:DP:GQ:PL	0/1:19,6:25:96:96,0,397
3R	10239834	.	G	C	360.94	.	AC=1;AF=0.500;AN=2;BaseQRankSum=0.509;ClippingRankSum=0.000;DP=19;ExcessHet=3.0103;FS=0.000;MLEAC=1;MLEAF=0.500;MQ=44.00;MQRankSum=0.000;QD=20.05;ReadPosRankSum=0.000;SOR=0.859	GT:AD:DP:GQ:PL	0/1:3,15:18:14:389,0,14
3R	10239979	.	T	C	601.77	.	AC=1;AF=0.500;AN=2;BaseQRankSum=0.454;ClippingRankSum=0.000;DP=38;ExcessHet=3.0103;FS=0.000;MLEAC=1;MLEAF=0.500;MQ=44.00;MQRankSum=0.000;QD=15.84;ReadPosRankSum=-1.530;SOR=0.716	GT:AD:DP:GQ:PL	0/1:11,27:38:99:630,0,176
3R	10239982	.	GT	G	1286.73	.	AC=2;AF=1.00;AN=2;BaseQRankSum=1.119;ClippingRankSum=0.000;DP=39;ExcessHet=3.0103;FS=4.150;MLEAC=2;MLEAF=1.00;MQ=44.00;MQRankSum=0.000;QD=32.99;ReadPosRankSum=1.200;SOR=1.108	GT:AD:DP:GQ:PL	1/1:1,38:39:99:1324,104,0
3R	10242698	.	C	G	248.77	.	AC=1;AF=0.500;AN=2;BaseQRankSum=-0.386;ClippingRankSum=0.000;DP=57;ExcessHet=3.0103;FS=0.000;MLEAC=1;MLEAF=0.500;MQ=44.00;MQRankSum=0.000;QD=4.36;ReadPosRankSum=0.089;SOR=0.804	GT:AD:DP:GQ:PL	0/1:40,17:57:99:277,0,929
3R	10242733	.	G	A	503.77	.	AC=1;AF=0.500;AN=2;BaseQRankSum=1.841;ClippingRankSum=0.000;DP=65;ExcessHet=3.0103;FS=3.898;MLEAC=1;MLEAF=0.500;MQ=44.00;MQRankSum=0.000;QD=7.75;ReadPosRankSum=0.902;SOR=0.962	GT:AD:DP:GQ:PL	0/1:48,17:65:99:532,0,1885
3R	10242745	.	C	T	480.77	.	AC=1;AF=0.500;AN=2;BaseQRankSum=1.347;ClippingRankSum=0.000;DP=63;ExcessHet=3.0103;FS=2.548;MLEAC=1;MLEAF=0.500;MQ=44.00;MQRankSum=0.000;QD=7.63;ReadPosRankSum=1.058;SOR=1.062	GT:AD:DP:GQ:PL	0/1:48,15:63:99:509,0,1856
3R	10242808	.	C	T	237.77	.	AC=1;AF=0.500;AN=2;BaseQRankSum=2.590;ClippingRankSum=0.000;DP=54;ExcessHet=3.0103;FS=0.000;MLEAC=1;MLEAF=0.500;MQ=44.00;MQRankSum=0.000;QD=4.40;ReadPosRankSum=-1.323;SOR=0.665	GT:AD:DP:GQ:PL	0/1:39,15:54:99:266,0,909
3R	10242880	.	G	A	338.77	.	AC=1;AF=0.500;AN=2;BaseQRankSum=0.894;ClippingRankSum=0.000;DP=52;ExcessHet=3.0103;FS=1.132;MLEAC=1;MLEAF=0.500;MQ=44.00;MQRankSum=0.000;QD=6.64;ReadPosRankSum=1.175;SOR=0.973	GT:AD:DP:GQ:PL	0/1:32,19:51:99:367,0,735
3R	10243104	.	G	T	111.77	.	AC=1;AF=0.500;AN=2;BaseQRankSum=0.278;ClippingRankSum=0.000;DP=49;ExcessHet=3.0103;FS=5.264;MLEAC=1;MLEAF=0.500;MQ=44.00;MQRankSum=0.000;QD=2.28;ReadPosRankSum=-0.015;SOR=0.501	GT:AD:DP:GQ:PL	0/1:38,11:49:99:140,0,892
3R	10243952	.	G	A	150.77	.	AC=1;AF=0.500;AN=2;BaseQRankSum=1.809;ClippingRankSum=0.000;DP=54;ExcessHet=3.0103;FS=2.839;MLEAC=1;MLEAF=0.500;MQ=44.00;MQRankSum=0.000;QD=2.79;ReadPosRankSum=1.272;SOR=0.905	GT:AD:DP:GQ:PL	0/1:42,12:54:99:179,0,999
3R	10244030	.	T	C	77.77	.	AC=1;AF=0.500;AN=2;BaseQRankSum=-0.974;ClippingRankSum=0.000;DP=47;ExcessHet=3.0103;FS=0.000;MLEAC=1;MLEAF=0.500;MQ=44.00;MQRankSum=0.000;QD=1.65;ReadPosRankSum=1.204;SOR=0.675	GT:AD:DP:GQ:PL	0/1:38,9:47:99:106,0,902
3R	10244138	.	A	C	172.77	.	AC=1;AF=0.500;AN=2;BaseQRankSum=-1.997;ClippingRankSum=0.000;DP=54;ExcessHet=3.0103;FS=2.772;MLEAC=1;MLEAF=0.500;MQ=44.00;MQRankSum=0.000;QD=3.20;ReadPosRankSum=1.363;SOR=0.601	GT:AD:DP:GQ:PL	0/1:41,13:54:99:201,0,1005
3R	10244347	.	G	A	284.77	.	AC=1;AF=0.500;AN=2;BaseQRankSum=2.078;ClippingRankSum=0.000;DP=74;ExcessHet=3.0103;FS=12.005;MLEAC=1;MLEAF=0.500;MQ=44.00;MQRankSum=0.000;QD=3.85;ReadPosRankSum=0.452;SOR=1.510	GT:AD:DP:GQ:PL	0/1:55,19:74:99:313,0,1265
3R	10244649	.	G	A	291.77	.	AC=1;AF=0.500;AN=2;BaseQRankSum=-2.100;ClippingRankSum=0.000;DP=66;ExcessHet=3.0103;FS=7.189;MLEAC=1;MLEAF=0.500;MQ=44.00;MQRankSum=0.000;QD=4.42;ReadPosRankSum=0.407;SOR=1.891	GT:AD:DP:GQ:PL	0/1:54,12:66:99:320,0,2739
3R	10244650	.	C	G	291.77	.	AC=1;AF=0.500;AN=2;BaseQRankSum=-4.399;ClippingRankSum=0.000;DP=65;ExcessHet=3.0103;FS=7.268;MLEAC=1;MLEAF=0.500;MQ=44.00;MQRankSum=0.000;QD=4.49;ReadPosRankSum=0.364;SOR=1.942	GT:AD:DP:GQ:PL	0/1:53,12:65:99:320,0,2739
3R	10249481	.	G	GCAC	1916.73	.	AC=2;AF=1.00;AN=2;DP=45;ExcessHet=3.0103;FS=0.000;MLEAC=2;MLEAF=1.00;MQ=44.00;QD=26.68;SOR=0.883	GT:AD:DP:GQ:PL	1/1:0,44:44:99:1954,132,0
3R	10249973	.	A	G	1842.77	.	AC=2;AF=1.00;AN=2;DP=69;ExcessHet=3.0103;FS=0.000;MLEAC=2;MLEAF=1.00;MQ=43.92;QD=26.71;SOR=0.844	GT:AD:DP:GQ:PL	1/1:0,69:69:99:1871,206,0
3R	10249989	.	A	G	1785.77	.	AC=2;AF=1.00;AN=2;DP=67;ExcessHet=3.0103;FS=0.000;MLEAC=2;MLEAF=1.00;MQ=43.88;QD=26.65;SOR=0.723	GT:AD:DP:GQ:PL	1/1:0,67:67:99:1814,200,0
3R	10250099	.	A	G	1632.77	.	AC=2;AF=1.00;AN=2;DP=61;ExcessHet=3.0103;FS=0.000;MLEAC=2;MLEAF=1.00;MQ=44.00;QD=26.77;SOR=1.197	GT:AD:DP:GQ:PL	1/1:0,61:61:99:1661,183,0
3R	10250149	.	T	C	1668.77	.	AC=2;AF=1.00;AN=2;DP=63;ExcessHet=3.0103;FS=0.000;MLEAC=2;MLEAF=1.00;MQ=44.00;QD=26.49;SOR=1.366	GT:AD:DP:GQ:PL	1/1:0,63:63:99:1697,188,0
3R	10250538	.	GGGCAA	G	2705.73	.	AC=2;AF=1.00;AN=2;DP=62;ExcessHet=3.0103;FS=0.000;MLEAC=2;MLEAF=1.00;MQ=43.76;QD=28.09;SOR=0.726	GT:AD:DP:GQ:PL	1/1:0,59:59:99:2743,184,0
3R	10250563	.	ACT	A	2614.73	.	AC=2;AF=1.00;AN=2;DP=59;ExcessHet=3.0103;FS=0.000;MLEAC=2;MLEAF=1.00;MQ=43.75;QD=33.90;SOR=0.726	GT:AD:DP:GQ:PL	1/1:0,59:59:99:2652,178,0
3R	10251170	.	C	G	1855.77	.	AC=2;AF=1.00;AN=2;DP=69;ExcessHet=3.0103;FS=0.000;MLEAC=2;MLEAF=1.00;MQ=44.00;QD=26.90;SOR=1.478	GT:AD:DP:GQ:PL	1/1:0,69:69:99:1884,206,0
3R	10251545	.	T	C	176.77	.	AC=1;AF=0.500;AN=2;BaseQRankSum=-0.231;ClippingRankSum=0.000;DP=67;ExcessHet=3.0103;FS=1.194;MLEAC=1;MLEAF=0.500;MQ=43.97;MQRankSum=0.556;QD=2.68;ReadPosRankSum=-0.072;SOR=0.452	GT:AD:DP:GQ:PL	0/1:52,14:66:99:205,0,1198
3R	10251803	.	G	A	2467.77	.	AC=2;AF=1.00;AN=2;DP=54;ExcessHet=3.0103;FS=0.000;MLEAC=2;MLEAF=1.00;MQ=44.00;QD=28.55;SOR=1.118	GT:AD:DP:GQ:PL	1/1:0,54:54:99:2496,169,0
3R	10251806	.	C	T	2497.77	.	AC=2;AF=1.00;AN=2;DP=57;ExcessHet=3.0103;FS=0.000;MLEAC=2;MLEAF=1.00;MQ=44.00;QD=26.75;SOR=1.140	GT:AD:DP:GQ:PL	1/1:0,57:57:99:2526,172,0
3R	10251894	.	G	A	1516.77	.	AC=2;AF=1.00;AN=2;DP=56;ExcessHet=3.0103;FS=0.000;MLEAC=2;MLEAF=1.00;MQ=44.00;QD=27.09;SOR=0.841	GT:AD:DP:GQ:PL	1/1:0,56:56:99:1545,168,0
3R	10252069	.	G	A	176.77	.	AC=1;AF=0.500;AN=2;BaseQRankSum=1.107;ClippingRankSum=0.000;DP=57;ExcessHet=3.0103;FS=2.677;MLEAC=1;MLEAF=0.500;MQ=43.97;MQRankSum=0.611;QD=3.10;ReadPosRankSum=0.439;SOR=0.830	GT:AD:DP:GQ:PL	0/1:43,14:57:99:205,0,1019
3R	10252221	.	C	A	809.78	.	AC=1;AF=0.500;AN=2;BaseQRankSum=1.880;ClippingRankSum=0.000;DP=38;ExcessHet=3.0103;FS=8.416;MLEAC=1;MLEAF=0.500;MQ=44.00;MQRankSum=0.000;QD=21.31;ReadPosRankSum=-1.181;SOR=0.061	GT:AD:DP:GQ:PL	0/1:5,33:38:26:838,0,26
3R	10252349	.	A	C	1160.77	.	AC=2;AF=1.00;AN=2;DP=44;ExcessHet=3.0103;FS=0.000;MLEAC=2;MLEAF=1.00;MQ=44.00;QD=26.38;SOR=0.693	GT:AD:DP:GQ:PL	1/1:0,44:44:99:1189,131,0
3R	10252545	.	A	G	1089.77	.	AC=2;AF=1.00;AN=2;DP=42;ExcessHet=3.0103;FS=0.000;MLEAC=2;MLEAF=1.00;MQ=44.00;QD=26.58;SOR=1.501	GT:AD:DP:GQ:PL	1/1:0,41:41:99:1118,123,0
3R	10253158	.	G	T	734.77	.	AC=1;AF=0.500;AN=2;BaseQRankSum=0.936;ClippingRankSum=0.000;DP=46;ExcessHet=3.0103;FS=1.256;MLEAC=1;MLEAF=0.500;MQ=44.00;MQRankSum=0.000;QD=15.97;ReadPosRankSum=-1.005;SOR=0.456	GT:AD:DP:GQ:PL	0/1:14,32:46:99:763,0,219
3R	10253264	.	G	C	1549.77	.	AC=2;AF=1.00;AN=2;DP=57;ExcessHet=3.0103;FS=0.000;MLEAC=2;MLEAF=1.00;MQ=43.97;QD=27.67;SOR=1.199	GT:AD:DP:GQ:PL	1/1:0,56:56:99:1578,168,0
3R	10253770	.	A	T	828.77	.	AC=1;AF=0.500;AN=2;BaseQRankSum=-1.268;ClippingRankSum=0.000;DP=54;ExcessHet=3.0103;FS=1.181;MLEAC=1;MLEAF=0.500;MQ=44.00;MQRankSum=0.000;QD=15.94;ReadPosRankSum=0.643;SOR=0.766	GT:AD:DP:GQ:PL	0/1:15,37:52:99:857,0,242
3R	10255161	.	A	G	1253.77	.	AC=2;AF=1.00;AN=2;BaseQRankSum=-0.565;ClippingRankSum=0.000;DP=55;ExcessHet=3.0103;FS=0.000;MLEAC=2;MLEAF=1.00;MQ=43.37;MQRankSum=2.725;QD=22.80;ReadPosRankSum=-0.277;SOR=0.665	GT:AD:DP:GQ:PL	1/1:4,51:55:52:1282,52,0
3R	10255209	.	C	A	1417.78	.	AC=2;AF=1.00;AN=2;BaseQRankSum=0.218;ClippingRankSum=0.000;DP=64;ExcessHet=3.0103;FS=0.000;MLEAC=2;MLEAF=1.00;MQ=43.17;MQRankSum=1.704;QD=22.15;ReadPosRankSum=-1.262;SOR=0.593	GT:AD:DP:GQ:PL	1/1:6,58:64:27:1446,27,0
3R	10257471	.	C	A	62.74	.	AC=2;AF=1.00;AN=2;DP=2;ExcessHet=3.0103;FS=0.000;MLEAC=2;MLEAF=1.00;MQ=23.09;QD=31.37;SOR=2.303	GT:AD:DP:GQ:PL	1/1:0,2:2:6:90,6,0
3R	10257475	.	C	T	62.74	.	AC=2;AF=1.00;AN=2;DP=2;ExcessHet=3.0103;FS=0.000;MLEAC=2;MLEAF=1.00;MQ=23.09;QD=31.37;SOR=2.303	GT:AD:DP:GQ:PL	1/1:0,2:2:6:90,6,0
3R	10261044	.	A	G	1677.77	.	AC=1;AF=0.500;AN=2;BaseQRankSum=-0.393;ClippingRankSum=0.000;DP=48;ExcessHet=3.0103;FS=0.000;MLEAC=1;MLEAF=0.500;MQ=43.39;MQRankSum=-0.096;QD=34.95;ReadPosRankSum=-1.534;SOR=0.788	GT:AD:DP:GQ:PL	0/1:6,42:48:99:1706,0,183
3R	10261050	.	G	A	1669.77	.	AC=1;AF=0.500;AN=2;BaseQRankSum=1.796;ClippingRankSum=0.000;DP=48;ExcessHet=3.0103;FS=0.000;MLEAC=1;MLEAF=0.500;MQ=43.58;MQRankSum=0.076;QD=34.79;ReadPosRankSum=-0.205;SOR=0.552	GT:AD:DP:GQ:PL	0/1:7,41:48:99:1698,0,219
3R	10261066	.	G	A	995.77	.	AC=1;AF=0.500;AN=2;BaseQRankSum=3.346;ClippingRankSum=0.000;DP=49;ExcessHet=3.0103;FS=1.600;MLEAC=1;MLEAF=0.500;MQ=43.42;MQRankSum=-0.117;QD=20.32;ReadPosRankSum=0.147;SOR=0.732	GT:AD:DP:GQ:PL	0/1:7,42:49:42:1024,0,42
3R	10261774	.	A	T	790.77	.	AC=1;AF=0.500;AN=2;BaseQRankSum=0.633;ClippingRankSum=0.000;DP=50;ExcessHet=3.0103;FS=0.000;MLEAC=1;MLEAF=0.500;MQ=44.00;MQRankSum=0.000;QD=16.14;ReadPosRankSum=-1.621;SOR=0.895	GT:AD:DP:GQ:PL	0/1:13,36:49:99:819,0,218
3R	10262260	.	T	A	690.77	.	AC=1;AF=0.500;AN=2;BaseQRankSum=-1.753;ClippingRankSum=0.000;DP=44;ExcessHet=3.0103;FS=5.944;MLEAC=1;MLEAF=0.500;MQ=43.96;MQRankSum=-0.471;QD=16.85;ReadPosRankSum=-0.444;SOR=0.132	GT:AD:DP:GQ:PL	0/1:9,32:41:99:719,0,115
3R	10262855	.	G	A	1422.77	.	AC=2;AF=1.00;AN=2;DP=52;ExcessHet=3.0103;FS=0.000;MLEAC=2;MLEAF=1.00;MQ=44.00;QD=27.36;SOR=1.609	GT:AD:DP:GQ:PL	1/1:0,52:52:99:1451,156,0
3R	10263418	.	T	A	78.77	.	AC=1;AF=0.500;AN=2;BaseQRankSum=-0.037;ClippingRankSum=0.000;DP=52;ExcessHet=3.0103;FS=1.358;MLEAC=1;MLEAF=0.500;MQ=44.00;MQRankSum=0.000;QD=1.54;ReadPosRankSum=-1.312;SOR=1.025	GT:AD:DP:GQ:PL	0/1:41,10:51:99:107,0,950
3R	10263844	.	A	C	1712.77	.	AC=2;AF=1.00;AN=2;DP=62;ExcessHet=3.0103;FS=0.000;MLEAC=2;MLEAF=1.00;MQ=44.00;QD=27.63;SOR=1.234	GT:AD:DP:GQ:PL	1/1:0,62:62:99:1741,186,0
3R	10264047	.	C	T	963.77	.	AC=1;AF=0.500;AN=2;BaseQRankSum=-0.859;ClippingRankSum=0.000;DP=57;ExcessHet=3.0103;FS=6.775;MLEAC=1;MLEAF=0.500;MQ=44.00;MQRankSum=0.000;QD=16.91;ReadPosRankSum=0.818;SOR=1.358	GT:AD:DP:GQ:PL	0/1:14,43:57:99:992,0,232
3R	10264576	.	G	T	2366.77	.	AC=2;AF=1.00;AN=2;DP=56;ExcessHet=3.0103;FS=0.000;MLEAC=2;MLEAF=1.00;MQ=44.00;QD=35.39;SOR=0.884	GT:AD:DP:GQ:PL	1/1:0,55:55:99:2395,166,0
3R	10264599	.	C	G	2365.77	.	AC=2;AF=1.00;AN=2;DP=55;ExcessHet=3.0103;FS=0.000;MLEAC=2;MLEAF=1.00;MQ=44.00;QD=29.76;SOR=0.846	GT:AD:DP:GQ:PL	1/1:0,54:54:99:2394,166,0
3R	10264797	.	C	T	1476.77	.	AC=2;AF=1.00;AN=2;DP=55;ExcessHet=3.0103;FS=0.000;MLEAC=2;MLEAF=1.00;MQ=43.86;QD=26.85;SOR=0.970	GT:AD:DP:GQ:PL	1/1:0,55:55:99:1505,164,0
3R	10264900	.	ACG	A	2176.73	.	AC=1;AF=0.500;AN=2;BaseQRankSum=0.302;ClippingRankSum=0.000;DP=69;ExcessHet=3.0103;FS=1.240;MLEAC=1;MLEAF=0.500;MQ=44.00;MQRankSum=0.000;QD=32.01;ReadPosRankSum=1.063;SOR=0.537	GT:AD:DP:GQ:PL	0/1:12,56:68:99:2214,0,283
3R	10265179	.	A	T	1157.77	.	AC=1;AF=0.500;AN=2;BaseQRankSum=0.213;ClippingRankSum=0.000;DP=63;ExcessHet=3.0103;FS=1.229;MLEAC=1;MLEAF=0.500;MQ=44.00;MQRankSum=0.000;QD=18.38;ReadPosRankSum=0.458;SOR=0.474	GT:AD:DP:GQ:PL	0/1:12,51:63:99:1186,0,144
3R	10265191	.	G	A	1218.77	.	AC=1;AF=0.500;AN=2;BaseQRankSum=-1.494;ClippingRankSum=0.000;DP=65;ExcessHet=3.0103;FS=1.344;MLEAC=1;MLEAF=0.500;MQ=44.00;MQRankSum=0.000;QD=19.04;ReadPosRankSum=-0.957;SOR=0.412	GT:AD:DP:GQ:PL	0/1:10,54:64:73:1247,0,73
3R	10265216	.	A	T	2696.77	.	AC=1;AF=0.500;AN=2;BaseQRankSum=0.422;ClippingRankSum=0.000;DP=77;ExcessHet=3.0103;FS=3.029;MLEAC=1;MLEAF=0.500;MQ=43.57;MQRankSum=-0.522;QD=25.95;ReadPosRankSum=-1.741;SOR=0.789	GT:AD:DP:GQ:PL	0/1:10,67:77:99:2725,0,309
3R	10265217	.	C	A	2696.77	.	AC=1;AF=0.500;AN=2;BaseQRankSum=-0.687;ClippingRankSum=0.000;DP=77;ExcessHet=3.0103;FS=3.029;MLEAC=1;MLEAF=0.500;MQ=43.57;MQRankSum=-0.522;QD=30.83;ReadPosRankSum=-1.611;SOR=0.789	GT:AD:DP:GQ:PL	0/1:10,67:77:99:2725,0,309
3R	10265316	.	A	T	1301.77	.	AC=1;AF=0.500;AN=2;BaseQRankSum=-2.535;ClippingRankSum=0.000;DP=68;ExcessHet=3.0103;FS=0.000;MLEAC=1;MLEAF=0.500;MQ=43.97;MQRankSum=-0.384;QD=20.03;ReadPosRankSum=2.080;SOR=0.804	GT:AD:DP:GQ:PL	0/1:10,55:65:95:1330,0,95
3R	10265367	.	C	A	1108.77	.	AC=1;AF=0.500;AN=2;BaseQRankSum=-1.210;ClippingRankSum=0.000;DP=63;ExcessHet=3.0103;FS=0.000;MLEAC=1;MLEAF=0.500;MQ=43.97;MQRankSum=-0.496;QD=17.60;ReadPosRankSum=0.815;SOR=0.704	GT:AD:DP:GQ:PL	0/1:14,49:63:99:1137,0,218
3R	10265578	.	T	A	1242.77	.	AC=1;AF=0.500;AN=2;BaseQRankSum=-0.422;ClippingRankSum=0.000;DP=59;ExcessHet=3.0103;FS=11.749;MLEAC=1;MLEAF=0.500;MQ=44.00;MQRankSum=0.000;QD=21.06;ReadPosRankSum=2.061;SOR=0.065	GT:AD:DP:GQ:PL	0/1:8,51:59:60:1271,0,60
3R	10265581	.	T	A	2534.77	.	AC=2;AF=1.00;AN=2;DP=60;ExcessHet=3.0103;FS=0.000;MLEAC=2;MLEAF=1.00;MQ=44.00;QD=34.07;SOR=0.986	GT:AD:DP:GQ:PL	1/1:0,60:60:99:2563,181,0
3R	10265608	.	T	A	1657.77	.	AC=2;AF=1.00;AN=2;DP=60;ExcessHet=3.0103;FS=0.000;MLEAC=2;MLEAF=1.00;MQ=44.00;QD=27.63;SOR=0.906	GT:AD:DP:GQ:PL	1/1:0,60:60:99:1686,179,0
3R	10265696	.	GAGCGA	G	1874.73	.	AC=1;AF=0.500;AN=2;BaseQRankSum=-0.648;ClippingRankSum=0.000;DP=68;ExcessHet=3.0103;FS=2.280;MLEAC=1;MLEAF=0.500;MQ=44.00;MQRankSum=0.000;QD=27.98;ReadPosRankSum=-0.694;SOR=1.132	GT:AD:DP:GQ:PL	0/1:20,47:67:99:1912,0,698
3R	10265994	.	A	T	1240.77	.	AC=1;AF=0.500;AN=2;BaseQRankSum=-0.027;ClippingRankSum=0.000;DP=64;ExcessHet=3.0103;FS=2.823;MLEAC=1;MLEAF=0.500;MQ=44.00;MQRankSum=0.000;QD=19.39;ReadPosRankSum=1.007;SOR=0.306	GT:AD:DP:GQ:PL	0/1:12,52:64:99:1269,0,153
3R	10266073	.	T	C	1945.77	.	AC=1;AF=0.500;AN=2;BaseQRankSum=-2.640;ClippingRankSum=0.000;DP=58;ExcessHet=3.0103;FS=5.268;MLEAC=1;MLEAF=0.500;MQ=44.00;MQRankSum=0.000;QD=33.55;ReadPosRankSum=1.339;SOR=0.487	GT:AD:DP:GQ:PL	0/1:10,48:58:99:1974,0,275
3R	10266078	.	T	C	2014.77	.	AC=1;AF=0.500;AN=2;BaseQRankSum=-1.960;ClippingRankSum=0.000;DP=60;ExcessHet=3.0103;FS=5.197;MLEAC=1;MLEAF=0.500;MQ=44.00;MQRankSum=0.000;QD=33.58;ReadPosRankSum=0.983;SOR=0.348	GT:AD:DP:GQ:PL	0/1:10,50:60:99:2043,0,269
3R	10266080	.	C	CCGG	189.73	.	AC=1;AF=0.500;AN=2;BaseQRankSum=-1.260;ClippingRankSum=0.000;DP=59;ExcessHet=3.0103;FS=8.334;MLEAC=1;MLEAF=0.500;MQ=44.00;MQRankSum=0.000;QD=3.27;ReadPosRankSum=-0.721;SOR=2.067	GT:AD:DP:GQ:PL	0/1:49,9:58:99:227,0,2072
3R	10266271	.	C	A	1559.77	.	AC=2;AF=1.00;AN=2;DP=57;ExcessHet=3.0103;FS=0.000;MLEAC=2;MLEAF=1.00;MQ=43.95;QD=27.36;SOR=0.877	GT:AD:DP:GQ:PL	1/1:0,57:57:99:1588,171,0
3R	10266424	.	T	A	982.77	.	AC=1;AF=0.500;AN=2;BaseQRankSum=2.287;ClippingRankSum=0.000;DP=53;ExcessHet=3.0103;FS=0.000;MLEAC=1;MLEAF=0.500;MQ=43.96;MQRankSum=-0.465;QD=18.54;ReadPosRankSum=0.698;SOR=0.551	GT:AD:DP:GQ:PL	0/1:11,42:53:99:1011,0,140
3R	10266444	.	T	G	983.77	.	AC=1;AF=0.500;AN=2;BaseQRankSum=-2.260;ClippingRankSum=0.000;DP=52;ExcessHet=3.0103;FS=0.000;MLEAC=1;MLEAF=0.500;MQ=43.96;MQRankSum=-0.439;QD=18.92;ReadPosRankSum=0.013;SOR=0.892	GT:AD:DP:GQ:PL	0/1:10,42:52:99:1012,0,132
3R	10266494	.	C	T	1781.77	.	AC=1;AF=0.500;AN=2;BaseQRankSum=0.029;ClippingRankSum=0.000;DP=52;ExcessHet=3.0103;FS=0.000;MLEAC=1;MLEAF=0.500;MQ=43.96;MQRankSum=-0.338;QD=34.26;ReadPosRankSum=-0.805;SOR=0.602	GT:AD:DP:GQ:PL	0/1:7,45:52:99:1810,0,179
3R	10266497	.	T	C	1813.77	.	AC=1;AF=0.500;AN=2;BaseQRankSum=-2.493;ClippingRankSum=0.000;DP=50;ExcessHet=3.0103;FS=1.619;MLEAC=1;MLEAF=0.500;MQ=43.96;MQRankSum=-0.346;QD=24.43;ReadPosRankSum=-0.630;SOR=0.790	GT:AD:DP:GQ:PL	0/1:7,43:50:99:1842,0,176
3R	10266584	.	T	C	1164.77	.	AC=1;AF=0.500;AN=2;BaseQRankSum=-1.656;ClippingRankSum=0.000;DP=63;ExcessHet=3.0103;FS=1.250;MLEAC=1;MLEAF=0.500;MQ=44.00;MQRankSum=0.000;QD=18.49;ReadPosRankSum=0.846;SOR=0.495	GT:AD:DP:GQ:PL	0/1:12,51:63:99:1193,0,154
3R	10266699	.	G	A	1059.77	.	AC=1;AF=0.500;AN=2;BaseQRankSum=-1.645;ClippingRankSum=0.000;DP=60;ExcessHet=3.0103;FS=1.237;MLEAC=1;MLEAF=0.500;MQ=43.97;MQRankSum=-0.463;QD=17.96;ReadPosRankSum=-0.610;SOR=0.476	GT:AD:DP:GQ:PL	0/1:12,47:59:99:1088,0,160
3R	10267287	.	G	C	80.77	.	AC=1;AF=0.500;AN=2;BaseQRankSum=1.754;ClippingRankSum=0.000;DP=48;ExcessHet=3.0103;FS=0.000;MLEAC=1;MLEAF=0.500;MQ=45.71;MQRankSum=-1.308;QD=1.68;ReadPosRankSum=-0.053;SOR=0.632	GT:AD:DP:GQ:PL	0/1:39,9:48:99:109,0,899
3R	10267326	.	C	CTT	1645.73	.	AC=1;AF=0.500;AN=2;BaseQRankSum=-0.993;ClippingRankSum=0.000;DP=53;ExcessHet=3.0103;FS=3.296;MLEAC=1;MLEAF=0.500;MQ=45.60;MQRankSum=1.157;QD=31.65;ReadPosRankSum=0.508;SOR=1.080	GT:AD:DP:GQ:PL	0/1:9,43:52:99:1683,0,218
3R	10267336	.	C	CTCTCTT	1713.73	.	AC=1;AF=0.500;AN=2;BaseQRankSum=0.617;ClippingRankSum=0.000;DP=45;ExcessHet=3.0103;FS=0.000;MLEAC=1;MLEAF=0.500;MQ=44.68;MQRankSum=0.669;QD=24.80;ReadPosRankSum=0.157;SOR=0.775	GT:AD:DP:GQ:PL	0/1:7,38:45:99:1751,0,165
3R	10267360	.	C	T	1662.77	.	AC=1;AF=0.500;AN=2;BaseQRankSum=-0.130;ClippingRankSum=0.000;DP=46;ExcessHet=3.0103;FS=0.000;MLEAC=1;MLEAF=0.500;MQ=43.59;MQRankSum=0.132;QD=25.73;ReadPosRankSum=-0.245;SOR=0.534	GT:AD:DP:GQ:PL	0/1:7,39:46:99:1691,0,171
3R	10267362	.	C	T	1620.77	.	AC=1;AF=0.500;AN=2;BaseQRankSum=2.811;ClippingRankSum=0.000;DP=47;ExcessHet=3.0103;FS=0.000;MLEAC=1;MLEAF=0.500;MQ=43.60;MQRankSum=0.152;QD=34.48;ReadPosRankSum=-0.494;SOR=0.573	GT:AD:DP:GQ:PL	0/1:7,40:47:99:1649,0,174
3R	10267484	.	C	G	892.77	.	AC=1;AF=0.500;AN=2;BaseQRankSum=2.826;ClippingRankSum=0.000;DP=50;ExcessHet=3.0103;FS=1.380;MLEAC=1;MLEAF=0.500;MQ=44.00;MQRankSum=0.000;QD=17.86;ReadPosRankSum=-0.303;SOR=0.466	GT:AD:DP:GQ:PL	0/1:11,39:50:99:921,0,146
3R	10267574	.	CTATG	C	293.73	.	AC=1;AF=0.500;AN=2;BaseQRankSum=0.120;ClippingRankSum=0.000;DP=50;ExcessHet=3.0103;FS=5.140;MLEAC=1;MLEAF=0.500;MQ=44.00;MQRankSum=0.000;QD=5.87;ReadPosRankSum=0.258;SOR=1.721	GT:AD:DP:GQ:PL	0/1:39,11:50:99:331,0,2035
3R	10267794	.	A	ATG	868.73	.	AC=1;AF=0.500;AN=2;BaseQRankSum=-0.317;ClippingRankSum=0.000;DP=58;ExcessHet=3.0103;FS=12.280;MLEAC=1;MLEAF=0.500;MQ=44.00;MQRankSum=0.000;QD=18.10;ReadPosRankSum=0.345;SOR=0.195	GT:AD:DP:GQ:PL	0/1:15,33:48:99:906,0,321
3R	10267834	.	T	G	872.77	.	AC=1;AF=0.500;AN=2;BaseQRankSum=0.525;ClippingRankSum=0.000;DP=51;ExcessHet=3.0103;FS=12.745;MLEAC=1;MLEAF=0.500;MQ=43.96;MQRankSum=1.755;QD=17.11;ReadPosRankSum=-0.958;SOR=0.074	GT:AD:DP:GQ:PL	0/1:13,38:51:99:901,0,205
3R	10267983	.	A	T	994.77	.	AC=1;AF=0.500;AN=2;BaseQRankSum=2.252;ClippingRankSum=0.000;DP=48;ExcessHet=3.0103;FS=0.000;MLEAC=1;MLEAF=0.500;MQ=44.00;MQRankSum=0.000;QD=20.72;ReadPosRankSum=-0.512;SOR=0.552	GT:AD:DP:GQ:PL	0/1:7,41:48:45:1023,0,45
3R	10268039	.	G	GCACCGCA	1154.73	.	AC=1;AF=0.500;AN=2;BaseQRankSum=0.396;ClippingRankSum=0.000;DP=35;ExcessHet=3.0103;FS=0.000;MLEAC=1;MLEAF=0.500;MQ=44.00;MQRankSum=0.000;QD=33.96;ReadPosRankSum=-0.754;SOR=0.732	GT:AD:DP:GQ:PL	0/1:5,29:34:99:1192,0,120
3R	10268057	.	T	A	680.77	.	AC=1;AF=0.500;AN=2;BaseQRankSum=0.198;ClippingRankSum=0.000;DP=35;ExcessHet=3.0103;FS=0.000;MLEAC=1;MLEAF=0.500;MQ=44.00;MQRankSum=0.000;QD=19.45;ReadPosRankSum=0.802;SOR=0.446	GT:AD:DP:GQ:PL	0/1:5,30:35:42:709,0,42
3R	10268123	.	G	T	832.79	.	AC=2;AF=1.00;AN=2;BaseQRankSum=0.332;ClippingRankSum=0.000;DP=36;ExcessHet=3.0103;FS=10.212;MLEAC=2;MLEAF=1.00;MQ=44.00;MQRankSum=0.000;QD=23.13;ReadPosRankSum=-0.916;SOR=0.610	GT:AD:DP:GQ:PL	1/1:3,33:36:23:861,23,0
3R	10268146	.	G	A	713.77	.	AC=1;AF=0.500;AN=2;BaseQRankSum=0.859;ClippingRankSum=0.000;DP=35;ExcessHet=3.0103;FS=13.424;MLEAC=1;MLEAF=0.500;MQ=44.00;MQRankSum=0.000;QD=20.39;ReadPosRankSum=0.449;SOR=0.519	GT:AD:DP:GQ:PL	0/1:5,30:35:33:742,0,33
3R	10268372	.	G	T	209.77	.	AC=1;AF=0.500;AN=2;BaseQRankSum=1.278;ClippingRankSum=0.000;DP=59;ExcessHet=3.0103;FS=2.510;MLEAC=1;MLEAF=0.500;MQ=44.00;MQRankSum=0.000;QD=3.56;ReadPosRankSum=-2.570;SOR=1.112	GT:AD:DP:GQ:PL	0/1:44,15:59:99:238,0,1000
3R	10269356	.	T	G	1720.77	.	AC=2;AF=1.00;AN=2;DP=64;ExcessHet=3.0103;FS=0.000;MLEAC=2;MLEAF=1.00;MQ=43.92;QD=26.89;SOR=0.756	GT:AD:DP:GQ:PL	1/1:0,64:64:99:1749,191,0
3R	10269546	.	A	T	154.77	.	AC=1;AF=0.500;AN=2;BaseQRankSum=0.195;ClippingRankSum=0.000;DP=52;ExcessHet=3.0103;FS=1.255;MLEAC=1;MLEAF=0.500;MQ=44.00;MQRankSum=0.000;QD=2.98;ReadPosRankSum=0.011;SOR=1.112	GT:AD:DP:GQ:PL	0/1:39,13:52:99:183,0,901
3R	10269598	.	A	G	1265.77	.	AC=2;AF=1.00;AN=2;DP=49;ExcessHet=3.0103;FS=0.000;MLEAC=2;MLEAF=1.00;MQ=44.00;QD=25.83;SOR=0.818	GT:AD:DP:GQ:PL	1/1:0,49:49:99:1294,145,0
3R	10270562	.	GA	G	46.73	.	AC=1;AF=0.500;AN=2;BaseQRankSum=1.539;ClippingRankSum=0.000;DP=66;ExcessHet=3.0103;FS=0.000;MLEAC=1;MLEAF=0.500;MQ=44.00;MQRankSum=0.000;QD=0.78;ReadPosRankSum=-0.733;SOR=0.551	GT:AD:DP:GQ:PL	0/1:47,13:60:84:84,0,886
3R	10270830	.	T	A	716.77	.	AC=1;AF=0.500;AN=2;BaseQRankSum=-0.371;ClippingRankSum=0.000;DP=49;ExcessHet=3.0103;FS=1.202;MLEAC=1;MLEAF=0.500;MQ=44.00;MQRankSum=0.000;QD=14.63;ReadPosRankSum=0.035;SOR=1.022	GT:AD:DP:GQ:PL	0/1:17,32:49:99:745,0,332
3R	10271161	.	C	G	82.77	.	AC=1;AF=0.500;AN=2;BaseQRankSum=-1.846;ClippingRankSum=0.000;DP=49;ExcessHet=3.0103;FS=3.189;MLEAC=1;MLEAF=0.500;MQ=44.00;MQRankSum=0.000;QD=1.69;ReadPosRankSum=-0.199;SOR=0.287	GT:AD:DP:GQ:PL	0/1:39,10:49:99:111,0,952
3R	10271284	.	A	ATATTTTAT	456.73	.	AC=1;AF=0.500;AN=2;BaseQRankSum=-0.027;ClippingRankSum=0.000;DP=46;ExcessHet=3.0103;FS=12.433;MLEAC=1;MLEAF=0.500;MQ=44.00;MQRankSum=0.000;QD=10.15;ReadPosRankSum=-0.123;SOR=1.108	GT:AD:DP:GQ:PL	0/1:31,14:45:99:494,0,1224
3R	10271340	.	G	A	235.77	.	AC=1;AF=0.500;AN=2;BaseQRankSum=0.606;ClippingRankSum=0.000;DP=41;ExcessHet=3.0103;FS=7.243;MLEAC=1;MLEAF=0.500;MQ=43.95;MQRankSum=-1.337;QD=5.75;ReadPosRankSum=0.454;SOR=0.658	GT:AD:DP:GQ:PL	0/1:27,14:41:99:264,0,615
3R	10271508	.	A	AC	942.73	.	AC=2;AF=1.00;AN=2;DP=36;ExcessHet=3.0103;FS=0.000;MLEAC=2;MLEAF=1.00;MQ=43.73;QD=27.73;SOR=0.811	GT:AD:DP:GQ:PL	1/1:0,34:34:99:980,102,0
3R	10271668	.	A	AAT	447.73	.	AC=1;AF=0.500;AN=2;BaseQRankSum=-1.513;ClippingRankSum=0.000;DP=32;ExcessHet=3.0103;FS=2.114;MLEAC=1;MLEAF=0.500;MQ=42.86;MQRankSum=1.011;QD=18.66;ReadPosRankSum=2.364;SOR=1.402	GT:AD:DP:GQ:PL	0/1:4,20:24:40:485,0,40
3R	10271760	.	T	TAAAAAGTATAAAATAAAA	759.73	.	AC=1;AF=0.500;AN=2;BaseQRankSum=1.944;ClippingRankSum=0.000;DP=30;ExcessHet=3.0103;FS=4.084;MLEAC=1;MLEAF=0.500;MQ=42.52;MQRankSum=-1.171;QD=31.66;ReadPosRankSum=0.000;SOR=1.069	GT:AD:DP:GQ:PL	0/1:8,16:24:99:797,0,360
3R	10272197	.	G	A	128.77	.	AC=1;AF=0.500;AN=2;BaseQRankSum=1.430;ClippingRankSum=0.000;DP=56;ExcessHet=3.0103;FS=9.656;MLEAC=1;MLEAF=0.500;MQ=44.00;MQRankSum=0.000;QD=2.30;ReadPosRankSum=-0.462;SOR=1.296	GT:AD:DP:GQ:PL	0/1:44,12:56:99:157,0,1016
3R	10272215	.	A	AT	81.73	.	AC=1;AF=0.500;AN=2;BaseQRankSum=0.470;ClippingRankSum=0.000;DP=62;ExcessHet=3.0103;FS=2.710;MLEAC=1;MLEAF=0.500;MQ=44.00;MQRankSum=0.000;QD=1.36;ReadPosRankSum=-1.535;SOR=1.154	GT:AD:DP:GQ:PL	0/1:47,13:60:99:119,0,800
3R	10272255	.	A	T	139.77	.	AC=1;AF=0.500;AN=2;BaseQRankSum=-0.150;ClippingRankSum=0.000;DP=70;ExcessHet=3.0103;FS=0.000;MLEAC=1;MLEAF=0.500;MQ=43.97;MQRankSum=0.514;QD=2.00;ReadPosRankSum=-0.138;SOR=0.657	GT:AD:DP:GQ:PL	0/1:57,13:70:99:168,0,1428
3R	10272423	.	G	C	305.77	.	AC=1;AF=0.500;AN=2;BaseQRankSum=-0.070;ClippingRankSum=0.000;DP=68;ExcessHet=3.0103;FS=7.408;MLEAC=1;MLEAF=0.500;MQ=44.00;MQRankSum=0.000;QD=4.50;ReadPosRankSum=-1.230;SOR=0.929	GT:AD:DP:GQ:PL	0/1:48,20:68:99:334,0,1111
3R	10272455	.	A	G	1098.77	.	AC=1;AF=0.500;AN=2;BaseQRankSum=-3.202;ClippingRankSum=0.000;DP=68;ExcessHet=3.0103;FS=9.516;MLEAC=1;MLEAF=0.500;MQ=44.00;MQRankSum=0.000;QD=16.16;ReadPosRankSum=-1.636;SOR=1.145	GT:AD:DP:GQ:PL	0/1:20,48:68:99:1127,0,348
3R	10272554	.	A	G	1479.77	.	AC=2;AF=1.00;AN=2;DP=56;ExcessHet=3.0103;FS=0.000;MLEAC=2;MLEAF=1.00;MQ=44.00;QD=26.42;SOR=1.101	GT:AD:DP:GQ:PL	1/1:0,56:56:99:1508,167,0
3R	10272838	.	G	A	133.77	.	AC=1;AF=0.500;AN=2;BaseQRankSum=2.116;ClippingRankSum=0.000;DP=68;ExcessHet=3.0103;FS=6.741;MLEAC=1;MLEAF=0.500;MQ=43.97;MQRankSum=0.524;QD=1.97;ReadPosRankSum=-0.726;SOR=1.844	GT:AD:DP:GQ:PL	0/1:55,13:68:99:162,0,1273
3R	10272858	.	G	A	96.77	.	AC=1;AF=0.500;AN=2;BaseQRankSum=1.165;ClippingRankSum=0.000;DP=61;ExcessHet=3.0103;FS=6.975;MLEAC=1;MLEAF=0.500;MQ=43.97;MQRankSum=0.512;QD=1.59;ReadPosRankSum=-0.415;SOR=1.802	GT:AD:DP:GQ:PL	0/1:50,11:61:99:125,0,1211
3R	10272901	.	A	C	190.77	.	AC=1;AF=0.500;AN=2;BaseQRankSum=-1.440;ClippingRankSum=0.000;DP=68;ExcessHet=3.0103;FS=0.000;MLEAC=1;MLEAF=0.500;MQ=44.00;MQRankSum=0.000;QD=2.81;ReadPosRankSum=0.540;SOR=0.702	GT:AD:DP:GQ:PL	0/1:53,15:68:99:219,0,1270
3R	10272938	.	T	G	1036.77	.	AC=1;AF=0.500;AN=2;BaseQRankSum=-2.403;ClippingRankSum=0.000;DP=69;ExcessHet=3.0103;FS=0.000;MLEAC=1;MLEAF=0.500;MQ=44.00;MQRankSum=0.000;QD=15.03;ReadPosRankSum=0.602;SOR=0.769	GT:AD:DP:GQ:PL	0/1:21,48:69:99:1065,0,385
3R	10272960	.	G	C	1125.77	.	AC=1;AF=0.500;AN=2;BaseQRankSum=1.366;ClippingRankSum=0.000;DP=69;ExcessHet=3.0103;FS=3.838;MLEAC=1;MLEAF=0.500;MQ=44.00;MQRankSum=0.000;QD=16.56;ReadPosRankSum=-1.657;SOR=1.172	GT:AD:DP:GQ:PL	0/1:19,49:68:99:1154,0,319
3R	10272977	.	T	G	1070.77	.	AC=1;AF=0.500;AN=2;BaseQRankSum=-3.343;ClippingRankSum=0.000;DP=67;ExcessHet=3.0103;FS=2.350;MLEAC=1;MLEAF=0.500;MQ=44.00;MQRankSum=0.000;QD=15.98;ReadPosRankSum=0.594;SOR=1.163	GT:AD:DP:GQ:PL	0/1:19,48:67:99:1099,0,336
3R	10273475	.	G	A	830.77	.	AC=1;AF=0.500;AN=2;BaseQRankSum=2.789;ClippingRankSum=0.000;DP=47;ExcessHet=3.0103;FS=0.000;MLEAC=1;MLEAF=0.500;MQ=44.00;MQRankSum=0.000;QD=17.68;ReadPosRankSum=-1.037;SOR=0.749	GT:AD:DP:GQ:PL	0/1:12,35:47:99:859,0,179
3R	10273572	.	C	T	1290.77	.	AC=2;AF=1.00;AN=2;DP=47;ExcessHet=3.0103;FS=0.000;MLEAC=2;MLEAF=1.00;MQ=44.00;QD=27.46;SOR=0.735	GT:AD:DP:GQ:PL	1/1:0,47:47:99:1319,141,0
3R	10273770	.	A	G	557.77	.	AC=1;AF=0.500;AN=2;BaseQRankSum=-0.577;ClippingRankSum=0.000;DP=40;ExcessHet=3.0103;FS=0.000;MLEAC=1;MLEAF=0.500;MQ=44.00;MQRankSum=0.000;QD=13.94;ReadPosRankSum=1.041;SOR=0.569	GT:AD:DP:GQ:PL	0/1:15,25:40:99:586,0,285
3R	10273943	.	GC	G	655.73	.	AC=1;AF=0.500;AN=2;BaseQRankSum=-0.256;ClippingRankSum=0.000;DP=38;ExcessHet=3.0103;FS=0.000;MLEAC=1;MLEAF=0.500;MQ=43.82;MQRankSum=-1.123;QD=17.72;ReadPosRankSum=0.366;SOR=0.527	GT:AD:DP:GQ:PL	0/1:11,26:37:99:693,0,276
3R	10273979	.	G	C	521.77	.	AC=1;AF=0.500;AN=2;BaseQRankSum=-3.298;ClippingRankSum=0.000;DP=34;ExcessHet=3.0103;FS=9.459;MLEAC=1;MLEAF=0.500;MQ=43.68;MQRankSum=-1.506;QD=15.35;ReadPosRankSum=-0.303;SOR=0.072	GT:AD:DP:GQ:PL	0/1:10,24:34:99:550,0,189
3R	10274048	.	A	G	706.77	.	AC=1;AF=0.500;AN=2;BaseQRankSum=-0.214;ClippingRankSum=0.000;DP=49;ExcessHet=3.0103;FS=7.120;MLEAC=1;MLEAF=0.500;MQ=43.64;MQRankSum=-1.913;QD=14.42;ReadPosRankSum=-0.467;SOR=0.143	GT:AD:DP:GQ:PL	0/1:14,35:49:99:735,0,204
3R	10274159	.	A	AAATTAATTAAGTCGAAATGAAACAAACCAGATACCCACTTTGTTTGAAGGGGG	1613.73	.	AC=2;AF=1.00;AN=2;DP=24;ExcessHet=3.0103;FS=0.000;MLEAC=2;MLEAF=1.00;MQ=42.72;QD=28.00;SOR=0.776	GT:AD:DP:GQ:PL	1/1:0,23:23:99:1651,110,0
3R	10274272	.	A	G	971.77	.	AC=2;AF=1.00;AN=2;DP=39;ExcessHet=3.0103;FS=0.000;MLEAC=2;MLEAF=1.00;MQ=43.65;QD=26.26;SOR=1.121	GT:AD:DP:GQ:PL	1/1:0,37:37:99:1000,111,0
3R	10274364	.	T	A	197.77	.	AC=1;AF=0.500;AN=2;BaseQRankSum=1.502;ClippingRankSum=0.000;DP=46;ExcessHet=3.0103;FS=7.179;MLEAC=1;MLEAF=0.500;MQ=43.72;MQRankSum=-0.318;QD=4.39;ReadPosRankSum=-1.390;SOR=0.968	GT:AD:DP:GQ:PL	0/1:32,13:45:99:226,0,720
3R	10274702	.	T	C	1115.77	.	AC=2;AF=1.00;AN=2;DP=43;ExcessHet=3.0103;FS=0.000;MLEAC=2;MLEAF=1.00;MQ=43.95;QD=26.57;SOR=1.259	GT:AD:DP:GQ:PL	1/1:0,42:42:99:1144,125,0
3R	10274867	.	T	A	906.77	.	AC=1;AF=0.500;AN=2;BaseQRankSum=-0.328;ClippingRankSum=0.000;DP=52;ExcessHet=3.0103;FS=4.519;MLEAC=1;MLEAF=0.500;MQ=44.00;MQRankSum=0.000;QD=17.44;ReadPosRankSum=2.642;SOR=1.165	GT:AD:DP:GQ:PL	0/1:13,39:52:99:935,0,219
3R	10274884	.	A	C	2208.77	.	AC=2;AF=1.00;AN=2;DP=51;ExcessHet=3.0103;FS=0.000;MLEAC=2;MLEAF=1.00;MQ=44.00;QD=29.82;SOR=0.994	GT:AD:DP:GQ:PL	1/1:0,51:51:99:2237,153,0
3R	10274904	.	A	C	1985.77	.	AC=2;AF=1.00;AN=2;DP=44;ExcessHet=3.0103;FS=0.000;MLEAC=2;MLEAF=1.00;MQ=43.93;QD=30.15;SOR=0.784	GT:AD:DP:GQ:PL	1/1:0,44:44:99:2014,141,0
3R	10275069	.	C	T	1589.77	.	AC=2;AF=1.00;AN=2;DP=60;ExcessHet=3.0103;FS=0.000;MLEAC=2;MLEAF=1.00;MQ=43.45;QD=26.95;SOR=0.796	GT:AD:DP:GQ:PL	1/1:0,59:59:99:1618,177,0
3R	10275115	.	G	T	1641.77	.	AC=2;AF=1.00;AN=2;DP=59;ExcessHet=3.0103;FS=0.000;MLEAC=2;MLEAF=1.00;MQ=43.34;QD=27.83;SOR=0.726	GT:AD:DP:GQ:PL	1/1:0,59:59:99:1670,177,0
3R	10275302	.	C	CTGCCCCAAGAACTTTGGCTCTCTTTGGTTATATGCTATA	2534.73	.	AC=2;AF=1.00;AN=2;DP=41;ExcessHet=3.0103;FS=0.000;MLEAC=2;MLEAF=1.00;MQ=42.38;QD=31.78;SOR=1.206	GT:AD:DP:GQ:PL	1/1:0,41:41:99:2572,173,0
3R	10275459	.	GA	G	289.73	.	AC=1;AF=0.500;AN=2;BaseQRankSum=0.101;ClippingRankSum=0.000;DP=46;ExcessHet=3.0103;FS=1.643;MLEAC=1;MLEAF=0.500;MQ=43.68;MQRankSum=0.720;QD=7.62;ReadPosRankSum=0.851;SOR=0.694	GT:AD:DP:GQ:PL	0/1:14,24:38:99:327,0,146
3R	10275495	.	G	T	848.77	.	AC=1;AF=0.500;AN=2;BaseQRankSum=0.623;ClippingRankSum=0.000;DP=47;ExcessHet=3.0103;FS=1.344;MLEAC=1;MLEAF=0.500;MQ=43.52;MQRankSum=-1.804;QD=18.06;ReadPosRankSum=-1.014;SOR=0.984	GT:AD:DP:GQ:PL	0/1:10,37:47:87:877,0,87
3R	10275564	.	T	A	966.77	.	AC=1;AF=0.500;AN=2;BaseQRankSum=2.360;ClippingRankSum=0.000;DP=49;ExcessHet=3.0103;FS=1.427;MLEAC=1;MLEAF=0.500;MQ=43.60;MQRankSum=-1.534;QD=19.73;ReadPosRankSum=1.175;SOR=0.458	GT:AD:DP:GQ:PL	0/1:9,40:49:97:995,0,97
3R	10275607	.	T	C	1299.77	.	AC=1;AF=0.500;AN=2;BaseQRankSum=-1.170;ClippingRankSum=0.000;DP=63;ExcessHet=3.0103;FS=5.810;MLEAC=1;MLEAF=0.500;MQ=43.74;MQRankSum=-1.138;QD=20.96;ReadPosRankSum=-1.727;SOR=1.041	GT:AD:DP:GQ:PL	0/1:8,54:62:40:1328,0,40
3R	10276405	.	G	A	345.77	.	AC=1;AF=0.500;AN=2;BaseQRankSum=0.113;ClippingRankSum=0.000;DP=70;ExcessHet=3.0103;FS=0.000;MLEAC=1;MLEAF=0.500;MQ=43.97;MQRankSum=0.519;QD=5.01;ReadPosRankSum=-0.021;SOR=0.836	GT:AD:DP:GQ:PL	0/1:56,13:69:99:374,0,2336
3R	10276407	.	T	C	345.77	.	AC=1;AF=0.500;AN=2;BaseQRankSum=-0.277;ClippingRankSum=0.000;DP=70;ExcessHet=3.0103;FS=0.000;MLEAC=1;MLEAF=0.500;MQ=43.97;MQRankSum=0.519;QD=5.01;ReadPosRankSum=-0.477;SOR=0.760	GT:AD:DP:GQ:PL	0/1:56,13:69:99:374,0,2336
3R	10276411	.	G	T	1320.77	.	AC=1;AF=0.500;AN=2;BaseQRankSum=1.319;ClippingRankSum=0.000;DP=70;ExcessHet=3.0103;FS=0.000;MLEAC=1;MLEAF=0.500;MQ=43.97;MQRankSum=-0.445;QD=19.14;ReadPosRankSum=0.670;SOR=0.631	GT:AD:DP:GQ:PL	0/1:13,56:69:99:1349,0,378
3R	10276670	.	G	GTT	968.73	.	AC=1;AF=0.500;AN=2;BaseQRankSum=-0.120;ClippingRankSum=0.000;DP=37;ExcessHet=3.0103;FS=0.000;MLEAC=1;MLEAF=0.500;MQ=44.00;MQRankSum=0.000;QD=30.27;ReadPosRankSum=-1.632;SOR=0.610	GT:AD:DP:GQ:PL	0/1:9,23:32:99:1006,0,336
3R	10276678	.	C	T	1038.77	.	AC=1;AF=0.500;AN=2;BaseQRankSum=2.799;ClippingRankSum=0.000;DP=38;ExcessHet=3.0103;FS=0.000;MLEAC=1;MLEAF=0.500;MQ=43.95;MQRankSum=-0.468;QD=28.85;ReadPosRankSum=-2.440;SOR=0.693	GT:AD:DP:GQ:PL	0/1:8,28:36:99:1067,0,248
3R	10276897	.	A	T	1570.77	.	AC=1;AF=0.500;AN=2;BaseQRankSum=-1.093;ClippingRankSum=0.000;DP=49;ExcessHet=3.0103;FS=2.929;MLEAC=1;MLEAF=0.500;MQ=43.96;MQRankSum=-0.489;QD=32.06;ReadPosRankSum=0.429;SOR=0.942	GT:AD:DP:GQ:PL	0/1:11,38:49:99:1599,0,538
3R	10276898	.	C	T	1570.77	.	AC=1;AF=0.500;AN=2;BaseQRankSum=0.584;ClippingRankSum=0.000;DP=50;ExcessHet=3.0103;FS=2.988;MLEAC=1;MLEAF=0.500;MQ=43.96;MQRankSum=-0.483;QD=31.42;ReadPosRankSum=0.651;SOR=1.003	GT:AD:DP:GQ:PL	0/1:11,39:50:99:1599,0,538
3R	10276899	.	G	T	1570.77	.	AC=1;AF=0.500;AN=2;BaseQRankSum=1.657;ClippingRankSum=0.000;DP=50;ExcessHet=3.0103;FS=2.988;MLEAC=1;MLEAF=0.500;MQ=43.96;MQRankSum=-0.483;QD=31.42;ReadPosRankSum=0.695;SOR=1.003	GT:AD:DP:GQ:PL	0/1:11,39:50:99:1599,0,538
3R	10276975	.	A	G	918.77	.	AC=1;AF=0.500;AN=2;BaseQRankSum=-1.563;ClippingRankSum=0.000;DP=52;ExcessHet=3.0103;FS=0.000;MLEAC=1;MLEAF=0.500;MQ=44.00;MQRankSum=0.000;QD=17.67;ReadPosRankSum=0.868;SOR=0.649	GT:AD:DP:GQ:PL	0/1:11,41:52:99:947,0,151
3R	10277162	.	A	C	1186.77	.	AC=1;AF=0.500;AN=2;BaseQRankSum=-0.847;ClippingRankSum=0.000;DP=43;ExcessHet=3.0103;FS=1.339;MLEAC=1;MLEAF=0.500;MQ=43.95;MQRankSum=-0.570;QD=27.60;ReadPosRankSum=-0.122;SOR=0.450	GT:AD:DP:GQ:PL	0/1:12,31:43:99:1215,0,397
3R	10277165	.	G	C	1189.77	.	AC=1;AF=0.500;AN=2;BaseQRankSum=-0.838;ClippingRankSum=0.000;DP=40;ExcessHet=3.0103;FS=0.000;MLEAC=1;MLEAF=0.500;MQ=43.95;MQRankSum=-0.560;QD=29.74;ReadPosRankSum=-0.061;SOR=0.683	GT:AD:DP:GQ:PL	0/1:11,29:40:99:1218,0,369
3R	10277189	.	AACT	A	427.73	.	AC=1;AF=0.500;AN=2;BaseQRankSum=1.274;ClippingRankSum=0.000;DP=41;ExcessHet=3.0103;FS=5.003;MLEAC=1;MLEAF=0.500;MQ=44.22;MQRankSum=1.495;QD=10.69;ReadPosRankSum=-1.127;SOR=1.562	GT:AD:DP:GQ:PL	0/1:27,13:40:99:465,0,1093
3R	10277220	.	A	T	221.77	.	AC=1;AF=0.500;AN=2;BaseQRankSum=1.241;ClippingRankSum=0.000;DP=46;ExcessHet=3.0103;FS=1.227;MLEAC=1;MLEAF=0.500;MQ=44.24;MQRankSum=1.559;QD=4.82;ReadPosRankSum=-0.848;SOR=0.976	GT:AD:DP:GQ:PL	0/1:32,14:46:99:250,0,749
3R	10277397	.	T	C	1315.77	.	AC=2;AF=1.00;AN=2;DP=49;ExcessHet=3.0103;FS=0.000;MLEAC=2;MLEAF=1.00;MQ=44.00;QD=26.85;SOR=1.112	GT:AD:DP:GQ:PL	1/1:0,49:49:99:1344,147,0
3R	10277578	.	TAATCCAA	T	1592.73	.	AC=1;AF=0.500;AN=2;BaseQRankSum=1.153;ClippingRankSum=0.000;DP=52;ExcessHet=3.0103;FS=1.236;MLEAC=1;MLEAF=0.500;MQ=43.96;MQRankSum=-0.533;QD=30.63;ReadPosRankSum=-0.141;SOR=0.745	GT:AD:DP:GQ:PL	0/1:13,39:52:99:1630,0,484
3R	10277587	.	A	ATTGG	1637.73	.	AC=1;AF=0.500;AN=2;BaseQRankSum=0.485;ClippingRankSum=0.000;DP=52;ExcessHet=3.0103;FS=2.862;MLEAC=1;MLEAF=0.500;MQ=43.96;MQRankSum=-0.502;QD=31.49;ReadPosRankSum=-1.474;SOR=0.707	GT:AD:DP:GQ:PL	0/1:12,40:52:99:1675,0,454
3R	10277642	.	T	G	1434.77	.	AC=1;AF=0.500;AN=2;BaseQRankSum=0.882;ClippingRankSum=0.000;DP=44;ExcessHet=3.0103;FS=1.490;MLEAC=1;MLEAF=0.500;MQ=43.96;MQRankSum=-0.451;QD=32.61;ReadPosRankSum=-0.407;SOR=0.883	GT:AD:DP:GQ:PL	0/1:9,35:44:99:1463,0,317
3R	10277647	.	T	A	1405.77	.	AC=1;AF=0.500;AN=2;BaseQRankSum=-0.404;ClippingRankSum=0.000;DP=46;ExcessHet=3.0103;FS=3.153;MLEAC=1;MLEAF=0.500;MQ=43.96;MQRankSum=-0.474;QD=30.56;ReadPosRankSum=-0.320;SOR=0.711	GT:AD:DP:GQ:PL	0/1:10,36:46:99:1434,0,320
3R	10277700	.	C	T	895.77	.	AC=1;AF=0.500;AN=2;BaseQRankSum=3.608;ClippingRankSum=0.000;DP=53;ExcessHet=3.0103;FS=1.156;MLEAC=1;MLEAF=0.500;MQ=43.96;MQRankSum=-0.586;QD=16.90;ReadPosRankSum=0.158;SOR=0.699	GT:AD:DP:GQ:PL	0/1:15,38:53:99:924,0,251
3R	10278932	.	GT	G	689.73	.	AC=1;AF=0.500;AN=2;BaseQRankSum=-0.157;ClippingRankSum=0.000;DP=58;ExcessHet=3.0103;FS=0.000;MLEAC=1;MLEAF=0.500;MQ=43.97;MQRankSum=-0.434;QD=13.01;ReadPosRankSum=1.160;SOR=0.518	GT:AD:DP:GQ:PL	0/1:10,43:53:64:727,0,64
3R	10279540	.	C	A	756.77	.	AC=1;AF=0.500;AN=2;BaseQRankSum=1.116;ClippingRankSum=0.000;DP=43;ExcessHet=3.0103;FS=1.448;MLEAC=1;MLEAF=0.500;MQ=43.83;MQRankSum=1.973;QD=18.02;ReadPosRankSum=-0.077;SOR=0.458	GT:AD:DP:GQ:PL	0/1:9,33:42:80:785,0,80
3R	10279688	.	C	G	681.77	.	AC=1;AF=0.500;AN=2;BaseQRankSum=0.373;ClippingRankSum=0.000;DP=45;ExcessHet=3.0103;FS=2.893;MLEAC=1;MLEAF=0.500;MQ=43.75;MQRankSum=0.261;QD=15.15;ReadPosRankSum=1.511;SOR=0.337	GT:AD:DP:GQ:PL	0/1:13,32:45:99:710,0,217
3R	10279810	.	C	T	972.77	.	AC=1;AF=0.500;AN=2;BaseQRankSum=1.875;ClippingRankSum=0.000;DP=31;ExcessHet=3.0103;FS=6.958;MLEAC=1;MLEAF=0.500;MQ=43.62;MQRankSum=-1.415;QD=31.38;ReadPosRankSum=-0.213;SOR=0.105	GT:AD:DP:GQ:PL	0/1:7,24:31:99:1001,0,209
3R	10279816	.	TTCC	T	941.73	.	AC=1;AF=0.500;AN=2;BaseQRankSum=-1.534;ClippingRankSum=0.000;DP=33;ExcessHet=3.0103;FS=3.654;MLEAC=1;MLEAF=0.500;MQ=43.58;MQRankSum=-1.631;QD=28.54;ReadPosRankSum=-0.084;SOR=0.252	GT:AD:DP:GQ:PL	0/1:8,25:33:99:979,0,251
3R	10279871	.	C	T	686.77	.	AC=1;AF=0.500;AN=2;BaseQRankSum=-0.184;ClippingRankSum=0.000;DP=38;ExcessHet=3.0103;FS=0.000;MLEAC=1;MLEAF=0.500;MQ=43.48;MQRankSum=-1.854;QD=18.07;ReadPosRankSum=0.466;SOR=0.976	GT:AD:DP:GQ:PL	0/1:8,30:38:99:715,0,100
3R	10279908	.	T	A	1330.77	.	AC=1;AF=0.500;AN=2;BaseQRankSum=-2.506;ClippingRankSum=0.000;DP=39;ExcessHet=3.0103;FS=4.126;MLEAC=1;MLEAF=0.500;MQ=43.55;MQRankSum=-1.413;QD=34.12;ReadPosRankSum=-0.974;SOR=0.760	GT:AD:DP:GQ:PL	0/1:6,33:39:99:1359,0,137
3R	10279911	.	GCTCCATGA	G	1360.73	.	AC=1;AF=0.500;AN=2;BaseQRankSum=-1.525;ClippingRankSum=0.000;DP=38;ExcessHet=3.0103;FS=4.230;MLEAC=1;MLEAF=0.500;MQ=43.53;MQRankSum=-1.440;QD=23.75;ReadPosRankSum=-0.821;SOR=0.876	GT:AD:DP:GQ:PL	0/1:6,32:38:99:1398,0,176
3R	10279938	.	GA	G	1456.73	.	AC=1;AF=0.500;AN=2;BaseQRankSum=0.251;ClippingRankSum=0.000;DP=42;ExcessHet=3.0103;FS=4.154;MLEAC=1;MLEAF=0.500;MQ=43.58;MQRankSum=-1.340;QD=34.68;ReadPosRankSum=-0.845;SOR=0.811	GT:AD:DP:GQ:PL	0/1:6,36:42:99:1494,0,144
3R	10279944	.	A	AGC	1498.73	.	AC=1;AF=0.500;AN=2;BaseQRankSum=0.057;ClippingRankSum=0.000;DP=42;ExcessHet=3.0103;FS=4.154;MLEAC=1;MLEAF=0.500;MQ=43.58;MQRankSum=-1.340;QD=30.28;ReadPosRankSum=-0.557;SOR=0.811	GT:AD:DP:GQ:PL	0/1:6,36:42:99:1536,0,141
3R	10279952	.	AT	A	1324.73	.	AC=1;AF=0.500;AN=2;BaseQRankSum=-0.916;ClippingRankSum=0.000;DP=40;ExcessHet=3.0103;FS=14.846;MLEAC=1;MLEAF=0.500;MQ=43.61;MQRankSum=-1.412;QD=33.12;ReadPosRankSum=0.481;SOR=1.080	GT:AD:DP:GQ:PL	0/1:7,33:40:99:1362,0,220
3R	10279967	.	G	A	1417.77	.	AC=1;AF=0.500;AN=2;BaseQRankSum=-2.454;ClippingRankSum=0.000;DP=46;ExcessHet=3.0103;FS=15.402;MLEAC=1;MLEAF=0.500;MQ=43.66;MQRankSum=-1.497;QD=30.82;ReadPosRankSum=1.004;SOR=1.203	GT:AD:DP:GQ:PL	0/1:9,37:46:99:1446,0,235
3R	10280252	.	T	A	169.77	.	AC=1;AF=0.500;AN=2;BaseQRankSum=0.408;ClippingRankSum=0.000;DP=58;ExcessHet=3.0103;FS=1.338;MLEAC=1;MLEAF=0.500;MQ=44.00;MQRankSum=0.000;QD=2.93;ReadPosRankSum=-0.375;SOR=1.103	GT:AD:DP:GQ:PL	0/1:45,13:58:99:198,0,1073
3R	10280340	.	C	CA	688.73	.	AC=1;AF=0.500;AN=2;BaseQRankSum=-1.001;ClippingRankSum=0.000;DP=67;ExcessHet=3.0103;FS=5.085;MLEAC=1;MLEAF=0.500;MQ=43.94;MQRankSum=-0.674;QD=11.87;ReadPosRankSum=-1.526;SOR=1.348	GT:AD:DP:GQ:PL	0/1:13,45:58:52:726,0,52
3R	10280506	.	A	T	908.77	.	AC=1;AF=0.500;AN=2;BaseQRankSum=-0.140;ClippingRankSum=0.000;DP=66;ExcessHet=3.0103;FS=1.008;MLEAC=1;MLEAF=0.500;MQ=43.97;MQRankSum=-0.691;QD=14.20;ReadPosRankSum=-0.666;SOR=0.650	GT:AD:DP:GQ:PL	0/1:22,42:64:99:937,0,422
3R	10281011	.	A	T	128.77	.	AC=1;AF=0.500;AN=2;BaseQRankSum=-1.041;ClippingRankSum=0.000;DP=58;ExcessHet=3.0103;FS=2.756;MLEAC=1;MLEAF=0.500;MQ=44.00;MQRankSum=0.000;QD=2.26;ReadPosRankSum=-0.166;SOR=0.937	GT:AD:DP:GQ:PL	0/1:45,12:57:99:157,0,1094
3R	10281518	.	A	G	1595.77	.	AC=1;AF=0.500;AN=2;BaseQRankSum=-3.857;ClippingRankSum=0.000;DP=84;ExcessHet=3.0103;FS=8.303;MLEAC=1;MLEAF=0.500;MQ=44.00;MQRankSum=0.000;QD=19.00;ReadPosRankSum=1.225;SOR=1.318	GT:AD:DP:GQ:PL	0/1:14,70:84:99:1624,0,144
3R	10282313	.	G	A	91.77	.	AC=1;AF=0.500;AN=2;BaseQRankSum=0.469;ClippingRankSum=0.000;DP=15;ExcessHet=3.0103;FS=2.187;MLEAC=1;MLEAF=0.500;MQ=43.22;MQRankSum=-0.931;QD=6.12;ReadPosRankSum=1.191;SOR=1.371	GT:AD:DP:GQ:PL	0/1:9,6:15:99:120,0,190
3R	10282421	.	C	A	483.77	.	AC=1;AF=0.500;AN=2;BaseQRankSum=-0.116;ClippingRankSum=0.000;DP=26;ExcessHet=3.0103;FS=0.000;MLEAC=1;MLEAF=0.500;MQ=44.00;MQRankSum=0.000;QD=19.35;ReadPosRankSum=1.298;SOR=0.836	GT:AD:DP:GQ:PL	0/1:4,21:25:41:512,0,41
3R	10282883	.	A	C	570.77	.	AC=1;AF=0.500;AN=2;BaseQRankSum=-1.463;ClippingRankSum=0.000;DP=51;ExcessHet=3.0103;FS=6.304;MLEAC=1;MLEAF=0.500;MQ=44.00;MQRankSum=0.000;QD=11.19;ReadPosRankSum=-0.726;SOR=0.831	GT:AD:DP:GQ:PL	0/1:34,17:51:99:599,0,1729
3R	10282887	.	T	G	567.77	.	AC=1;AF=0.500;AN=2;BaseQRankSum=-1.561;ClippingRankSum=0.000;DP=52;ExcessHet=3.0103;FS=6.114;MLEAC=1;MLEAF=0.500;MQ=44.00;MQRankSum=0.000;QD=10.92;ReadPosRankSum=-0.460;SOR=0.857	GT:AD:DP:GQ:PL	0/1:35,17:52:99:596,0,1764
3R	10283234	.	CA	C	368.73	.	AC=1;AF=0.500;AN=2;BaseQRankSum=0.000;ClippingRankSum=0.000;DP=33;ExcessHet=3.0103;FS=12.129;MLEAC=1;MLEAF=0.500;MQ=43.88;MQRankSum=0.000;QD=12.29;ReadPosRankSum=-1.401;SOR=0.027	GT:AD:DP:GQ:PL	0/1:6,24:30:41:406,0,41
3R	10283368	.	AT	A	52.73	.	AC=1;AF=0.500;AN=2;BaseQRankSum=-0.273;ClippingRankSum=0.000;DP=52;ExcessHet=3.0103;FS=13.234;MLEAC=1;MLEAF=0.500;MQ=43.96;MQRankSum=0.609;QD=1.05;ReadPosRankSum=-0.136;SOR=1.901	GT:AD:DP:GQ:PL	0/1:38,12:50:90:90,0,1560
3R	10283375	.	TTTGCGTAGTGTAG	T	1509.73	.	AC=1;AF=0.500;AN=2;BaseQRankSum=0.765;ClippingRankSum=0.000;DP=55;ExcessHet=3.0103;FS=11.307;MLEAC=1;MLEAF=0.500;MQ=43.96;MQRankSum=-0.608;QD=27.96;ReadPosRankSum=-0.205;SOR=0.916	GT:AD:DP:GQ:PL	0/1:16,38:54:99:1547,0,557
3R	10283380	.	G	A	177.77	.	AC=1;AF=0.500;AN=2;BaseQRankSum=-0.769;ClippingRankSum=0.000;DP=53;ExcessHet=3.0103;FS=12.139;MLEAC=1;MLEAF=0.500;MQ=43.96;MQRankSum=0.650;QD=3.42;ReadPosRankSum=-0.289;SOR=1.665	GT:AD:DP:GQ:PL	0/1:38,14:52:99:206,0,1554
3R	10283392	.	C	T	228.77	.	AC=1;AF=0.500;AN=2;BaseQRankSum=-1.712;ClippingRankSum=0.000;DP=55;ExcessHet=3.0103;FS=11.307;MLEAC=1;MLEAF=0.500;MQ=43.96;MQRankSum=0.689;QD=4.24;SOR=1.492	GT:AD:DP:GQ:PL	0/1:38,16:54:99:257,0,1548
3R	10283491	.	A	G	1429.77	.	AC=2;AF=1.00;AN=2;DP=54;ExcessHet=3.0103;FS=0.000;MLEAC=2;MLEAF=1.00;MQ=44.00;QD=26.98;SOR=0.892	GT:AD:DP:GQ:PL	1/1:0,53:53:99:1458,159,0
3R	10283562	.	C	T	1314.77	.	AC=2;AF=1.00;AN=2;DP=48;ExcessHet=3.0103;FS=0.000;MLEAC=2;MLEAF=1.00;MQ=44.00;QD=27.39;SOR=0.776	GT:AD:DP:GQ:PL	1/1:0,48:48:99:1343,144,0
3R	10283619	.	A	G	1166.77	.	AC=2;AF=1.00;AN=2;DP=44;ExcessHet=3.0103;FS=0.000;MLEAC=2;MLEAF=1.00;MQ=44.00;QD=26.52;SOR=1.105	GT:AD:DP:GQ:PL	1/1:0,44:44:99:1195,132,0
3R	10284711	.	T	C	1634.77	.	AC=2;AF=1.00;AN=2;DP=61;ExcessHet=3.0103;FS=0.000;MLEAC=2;MLEAF=1.00;MQ=43.76;QD=26.80;SOR=0.725	GT:AD:DP:GQ:PL	1/1:0,61:61:99:1663,183,0
3R	10285336	.	T	A	58.77	.	AC=1;AF=0.500;AN=2;BaseQRankSum=-0.279;ClippingRankSum=0.000;DP=59;ExcessHet=3.0103;FS=1.358;MLEAC=1;MLEAF=0.500;MQ=44.00;MQRankSum=0.000;QD=1.01;ReadPosRankSum=1.847;SOR=0.422	GT:AD:DP:GQ:PL	0/1:48,10:58:87:87,0,1132
3R	10287794	.	G	A	148.77	.	AC=1;AF=0.500;AN=2;BaseQRankSum=1.855;ClippingRankSum=0.000;DP=62;ExcessHet=3.0103;FS=1.216;MLEAC=1;MLEAF=0.500;MQ=43.97;MQRankSum=0.555;QD=2.40;ReadPosRankSum=1.611;SOR=0.684	GT:AD:DP:GQ:PL	0/1:49,13:62:99:177,0,1155
3R	10287850	.	A	C	385.77	.	AC=1;AF=0.500;AN=2;BaseQRankSum=-2.407;ClippingRankSum=0.000;DP=72;ExcessHet=3.0103;FS=0.000;MLEAC=1;MLEAF=0.500;MQ=43.97;MQRankSum=0.526;QD=5.36;ReadPosRankSum=1.231;SOR=0.629	GT:AD:DP:GQ:PL	0/1:58,14:72:99:414,0,2245
3R	10287870	.	G	A	441.77	.	AC=1;AF=0.500;AN=2;BaseQRankSum=1.877;ClippingRankSum=0.000;DP=66;ExcessHet=3.0103;FS=1.122;MLEAC=1;MLEAF=0.500;MQ=44.00;MQRankSum=0.000;QD=6.69;ReadPosRankSum=-1.272;SOR=0.724	GT:AD:DP:GQ:PL	0/1:51,15:66:99:470,0,2081
3R	10288006	.	G	T	59.77	.	AC=1;AF=0.500;AN=2;BaseQRankSum=-0.251;ClippingRankSum=0.000;DP=60;ExcessHet=3.0103;FS=5.244;MLEAC=1;MLEAF=0.500;MQ=43.88;MQRankSum=-2.191;QD=1.00;ReadPosRankSum=-0.685;SOR=1.555	GT:AD:DP:GQ:PL	0/1:50,10:60:88:88,0,1211
3R	10288058	.	C	A	147.77	.	AC=1;AF=0.500;AN=2;BaseQRankSum=0.252;ClippingRankSum=0.000;DP=70;ExcessHet=3.0103;FS=2.587;MLEAC=1;MLEAF=0.500;MQ=43.90;MQRankSum=-1.964;QD=2.11;ReadPosRankSum=1.311;SOR=0.839	GT:AD:DP:GQ:PL	0/1:56,14:70:99:176,0,1309
3R	10288365	.	G	A	234.77	.	AC=1;AF=0.500;AN=2;BaseQRankSum=1.469;ClippingRankSum=0.000;DP=62;ExcessHet=3.0103;FS=1.143;MLEAC=1;MLEAF=0.500;MQ=43.94;MQRankSum=0.867;QD=3.79;ReadPosRankSum=-0.565;SOR=0.892	GT:AD:DP:GQ:PL	0/1:46,16:62:99:263,0,1056
3R	10288493	.	T	A	212.77	.	AC=1;AF=0.500;AN=2;BaseQRankSum=-1.102;ClippingRankSum=0.000;DP=57;ExcessHet=3.0103;FS=4.196;MLEAC=1;MLEAF=0.500;MQ=44.00;MQRankSum=0.000;QD=3.73;ReadPosRankSum=-1.488;SOR=1.336	GT:AD:DP:GQ:PL	0/1:42,15:57:99:241,0,1007
3R	10288994	.	G	T	1397.77	.	AC=2;AF=1.00;AN=2;DP=53;ExcessHet=3.0103;FS=0.000;MLEAC=2;MLEAF=1.00;MQ=43.86;QD=26.37;SOR=0.730	GT:AD:DP:GQ:PL	1/1:0,53:53:99:1426,158,0
3R	10289268	.	G	GA	160.73	.	AC=1;AF=0.500;AN=2;BaseQRankSum=-0.637;ClippingRankSum=0.000;DP=60;ExcessHet=3.0103;FS=1.164;MLEAC=1;MLEAF=0.500;MQ=43.95;MQRankSum=0.616;QD=2.68;ReadPosRankSum=-2.074;SOR=0.459	GT:AD:DP:GQ:PL	0/1:45,15:60:99:198,0,765
3R	10289818	.	CGGGG	C	267.73	.	AC=1;AF=0.500;AN=2;BaseQRankSum=-0.106;ClippingRankSum=0.000;DP=26;ExcessHet=3.0103;FS=18.176;MLEAC=1;MLEAF=0.500;MQ=43.70;MQRankSum=2.033;QD=14.87;ReadPosRankSum=1.602;SOR=2.780	GT:AD:DP:GQ:PL	0/1:10,8:18:99:305,0,290
3R	10289936	.	TGGC	T	364.73	.	AC=1;AF=0.500;AN=2;BaseQRankSum=2.696;ClippingRankSum=0.000;DP=43;ExcessHet=3.0103;FS=5.501;MLEAC=1;MLEAF=0.500;MQ=43.86;MQRankSum=0.943;QD=8.68;ReadPosRankSum=0.103;SOR=1.765	GT:AD:DP:GQ:PL	0/1:30,12:42:99:402,0,1249
3R	10289939	.	C	T	615.77	.	AC=1;AF=0.500;AN=2;BaseQRankSum=0.102;ClippingRankSum=0.000;DP=43;ExcessHet=3.0103;FS=1.435;MLEAC=1;MLEAF=0.500;MQ=43.86;MQRankSum=-0.938;QD=15.02;ReadPosRankSum=0.059;SOR=0.425	GT:AD:DP:GQ:PL	0/1:13,28:41:99:644,0,432
3R	10289943	.	GATGGTGGCTC	G	355.73	.	AC=1;AF=0.500;AN=2;BaseQRankSum=3.057;ClippingRankSum=0.000;DP=46;ExcessHet=3.0103;FS=5.478;MLEAC=1;MLEAF=0.500;MQ=43.87;MQRankSum=0.899;QD=7.91;ReadPosRankSum=1.138;SOR=1.942	GT:AD:DP:GQ:PL	0/1:33,12:45:99:393,0,1375
3R	10291461	.	C	A	1055.77	.	AC=1;AF=0.500;AN=2;BaseQRankSum=1.587;ClippingRankSum=0.000;DP=63;ExcessHet=3.0103;FS=7.946;MLEAC=1;MLEAF=0.500;MQ=43.83;MQRankSum=-0.093;QD=17.03;ReadPosRankSum=1.466;SOR=1.139	GT:AD:DP:GQ:PL	0/1:17,45:62:99:1084,0,220
3R	10291496	.	A	C	1834.77	.	AC=1;AF=0.500;AN=2;BaseQRankSum=-2.492;ClippingRankSum=0.000;DP=61;ExcessHet=3.0103;FS=6.437;MLEAC=1;MLEAF=0.500;MQ=43.82;MQRankSum=0.101;QD=30.58;ReadPosRankSum=-0.526;SOR=0.700	GT:AD:DP:GQ:PL	0/1:14,46:60:99:1863,0,535
3R	10291497	.	C	A	1834.77	.	AC=1;AF=0.500;AN=2;BaseQRankSum=2.763;ClippingRankSum=0.000;DP=61;ExcessHet=3.0103;FS=6.437;MLEAC=1;MLEAF=0.500;MQ=43.82;MQRankSum=0.101;QD=30.58;ReadPosRankSum=-0.506;SOR=0.700	GT:AD:DP:GQ:PL	0/1:14,46:60:99:1863,0,535
3R	10292323	.	A	G	219.77	.	AC=1;AF=0.500;AN=2;BaseQRankSum=-1.393;ClippingRankSum=0.000;DP=30;ExcessHet=3.0103;FS=1.484;MLEAC=1;MLEAF=0.500;MQ=43.93;MQRankSum=0.942;QD=7.33;ReadPosRankSum=-0.496;SOR=0.368	GT:AD:DP:GQ:PL	0/1:17,13:30:99:248,0,401
3R	10292891	.	G	A	1388.77	.	AC=2;AF=1.00;AN=2;DP=51;ExcessHet=3.0103;FS=0.000;MLEAC=2;MLEAF=1.00;MQ=43.86;QD=27.23;SOR=0.900	GT:AD:DP:GQ:PL	1/1:0,51:51:99:1417,153,0
3R	10294191	.	C	T	34.77	.	AC=1;AF=0.500;AN=2;BaseQRankSum=0.175;ClippingRankSum=0.000;DP=47;ExcessHet=3.0103;FS=6.429;MLEAC=1;MLEAF=0.500;MQ=43.96;MQRankSum=0.478;QD=0.74;ReadPosRankSum=0.035;SOR=1.518	GT:AD:DP:GQ:PL	0/1:40,7:47:63:63,0,943
3R	10294659	.	T	C	105.77	.	AC=1;AF=0.500;AN=2;BaseQRankSum=1.340;ClippingRankSum=0.000;DP=40;ExcessHet=3.0103;FS=1.478;MLEAC=1;MLEAF=0.500;MQ=44.00;MQRankSum=0.000;QD=2.64;ReadPosRankSum=-0.064;SOR=0.758	GT:AD:DP:GQ:PL	0/1:31,9:40:99:134,0,706
3R	10295116	.	TTACTTCA	T	268.73	.	AC=1;AF=0.500;AN=2;BaseQRankSum=0.267;ClippingRankSum=0.000;DP=64;ExcessHet=3.0103;FS=4.969;MLEAC=1;MLEAF=0.500;MQ=43.97;MQRankSum=-2.132;QD=4.27;ReadPosRankSum=-0.216;SOR=1.135	GT:AD:DP:GQ:PL	0/1:52,11:63:99:306,0,4240
3R	10295571	.	A	T	759.77	.	AC=1;AF=0.500;AN=2;BaseQRankSum=0.630;ClippingRankSum=0.000;DP=43;ExcessHet=3.0103;FS=3.432;MLEAC=1;MLEAF=0.500;MQ=44.00;MQRankSum=0.000;QD=18.53;ReadPosRankSum=0.505;SOR=0.618	GT:AD:DP:GQ:PL	0/1:8,33:41:99:788,0,99
3R	10295845	.	G	GGCAACA	2109.73	.	AC=2;AF=1.00;AN=2;DP=50;ExcessHet=3.0103;FS=0.000;MLEAC=2;MLEAF=1.00;MQ=43.71;QD=29.70;SOR=0.919	GT:AD:DP:GQ:PL	1/1:0,47:47:99:2147,144,0
3R	10296557	.	A	C	1240.77	.	AC=2;AF=1.00;AN=2;DP=47;ExcessHet=3.0103;FS=0.000;MLEAC=2;MLEAF=1.00;MQ=43.92;QD=26.97;SOR=0.976	GT:AD:DP:GQ:PL	1/1:0,46:46:99:1269,138,0
3R	10296895	.	C	G	1357.77	.	AC=2;AF=1.00;AN=2;DP=58;ExcessHet=3.0103;FS=0.000;MLEAC=2;MLEAF=1.00;MQ=44.00;QD=24.25;SOR=1.412	GT:AD:DP:GQ:PL	1/1:0,56:56:99:1386,165,0
3R	10296912	.	A	T	1573.77	.	AC=2;AF=1.00;AN=2;DP=63;ExcessHet=3.0103;FS=0.000;MLEAC=2;MLEAF=1.00;MQ=44.00;QD=25.80;SOR=1.392	GT:AD:DP:GQ:PL	1/1:0,61:61:99:1602,180,0
3R	10297241	.	G	T	1411.77	.	AC=2;AF=1.00;AN=2;DP=52;ExcessHet=3.0103;FS=0.000;MLEAC=2;MLEAF=1.00;MQ=43.92;QD=27.15;SOR=0.693	GT:AD:DP:GQ:PL	1/1:0,52:52:99:1440,155,0
3R	10297787	.	A	C	1151.77	.	AC=2;AF=1.00;AN=2;DP=43;ExcessHet=3.0103;FS=0.000;MLEAC=2;MLEAF=1.00;MQ=43.95;QD=27.42;SOR=0.892	GT:AD:DP:GQ:PL	1/1:0,42:42:99:1180,125,0
3R	10298108	.	C	CT	2157.73	.	AC=2;AF=1.00;AN=2;DP=51;ExcessHet=3.0103;FS=0.000;MLEAC=2;MLEAF=1.00;MQ=43.89;QD=31.93;SOR=0.776	GT:AD:DP:GQ:PL	1/1:0,48:48:99:2195,150,0
3R	10298114	.	C	T	2317.77	.	AC=2;AF=1.00;AN=2;DP=51;ExcessHet=3.0103;FS=0.000;MLEAC=2;MLEAF=1.00;MQ=43.81;QD=27.48;SOR=0.732	GT:AD:DP:GQ:PL	1/1:0,51:51:99:2346,162,0
3R	10298127	.	G	C	2228.77	.	AC=2;AF=1.00;AN=2;DP=53;ExcessHet=3.0103;FS=0.000;MLEAC=2;MLEAF=1.00;MQ=43.87;QD=27.44;SOR=0.730	GT:AD:DP:GQ:PL	1/1:0,53:53:99:2257,159,0
3R	10298393	.	T	C	1196.77	.	AC=2;AF=1.00;AN=2;DP=44;ExcessHet=3.0103;FS=0.000;MLEAC=2;MLEAF=1.00;MQ=44.00;QD=27.20;SOR=0.990	GT:AD:DP:GQ:PL	1/1:0,44:44:99:1225,132,0
3R	10298704	.	A	G	1405.77	.	AC=2;AF=1.00;AN=2;DP=53;ExcessHet=3.0103;FS=0.000;MLEAC=2;MLEAF=1.00;MQ=43.96;QD=26.52;SOR=0.981	GT:AD:DP:GQ:PL	1/1:0,53:53:99:1434,157,0
3R	10298828	.	C	T	1463.77	.	AC=2;AF=1.00;AN=2;DP=53;ExcessHet=3.0103;FS=0.000;MLEAC=2;MLEAF=1.00;MQ=44.00;QD=27.62;SOR=0.808	GT:AD:DP:GQ:PL	1/1:0,53:53:99:1492,159,0
3R	10299034	.	G	A	1095.77	.	AC=1;AF=0.500;AN=2;BaseQRankSum=1.160;ClippingRankSum=0.000;DP=69;ExcessHet=3.0103;FS=0.984;MLEAC=1;MLEAF=0.500;MQ=43.84;MQRankSum=-1.184;QD=15.88;ReadPosRankSum=1.374;SOR=0.588	GT:AD:DP:GQ:PL	0/1:22,47:69:99:1124,0,391
3R	10299157	.	C	T	1734.77	.	AC=2;AF=1.00;AN=2;DP=63;ExcessHet=3.0103;FS=0.000;MLEAC=2;MLEAF=1.00;MQ=43.88;QD=27.98;SOR=0.826	GT:AD:DP:GQ:PL	1/1:0,62:62:99:1763,186,0
3R	10299240	.	G	C	1156.77	.	AC=1;AF=0.500;AN=2;BaseQRankSum=-1.265;ClippingRankSum=0.000;DP=49;ExcessHet=3.0103;FS=0.000;MLEAC=1;MLEAF=0.500;MQ=43.88;MQRankSum=-1.323;QD=23.61;ReadPosRankSum=-2.023;SOR=0.675	GT:AD:DP:GQ:PL	0/1:18,31:49:99:1185,0,644
3R	10299256	.	A	G	1033.77	.	AC=1;AF=0.500;AN=2;BaseQRankSum=-2.791;ClippingRankSum=0.000;DP=45;ExcessHet=3.0103;FS=1.158;MLEAC=1;MLEAF=0.500;MQ=43.83;MQRankSum=-1.668;QD=22.97;ReadPosRankSum=-0.533;SOR=0.515	GT:AD:DP:GQ:PL	0/1:18,27:45:99:1062,0,658
3R	10299324	.	C	CATCCATCAATCCATCA	1068.73	.	AC=1;AF=0.500;AN=2;BaseQRankSum=0.846;ClippingRankSum=0.000;DP=40;ExcessHet=3.0103;FS=3.673;MLEAC=1;MLEAF=0.500;MQ=43.47;MQRankSum=-1.924;QD=32.39;ReadPosRankSum=-0.910;SOR=0.232	GT:AD:DP:GQ:PL	0/1:9,24:33:99:1106,0,298
3R	10300027	.	C	G	1581.77	.	AC=2;AF=1.00;AN=2;DP=61;ExcessHet=3.0103;FS=0.000;MLEAC=2;MLEAF=1.00;MQ=44.00;QD=25.93;SOR=0.793	GT:AD:DP:GQ:PL	1/1:0,61:61:99:1610,182,0
3R	10300494	.	T	G	1756.77	.	AC=2;AF=1.00;AN=2;DP=65;ExcessHet=3.0103;FS=0.000;MLEAC=2;MLEAF=1.00;MQ=44.00;QD=27.03;SOR=0.854	GT:AD:DP:GQ:PL	1/1:0,65:65:99:1785,195,0
3R	10300904	.	A	AAAACAATTC	2481.73	.	AC=2;AF=1.00;AN=2;BaseQRankSum=1.820;ClippingRankSum=0.000;DP=57;ExcessHet=3.0103;FS=0.000;MLEAC=2;MLEAF=1.00;MQ=43.97;MQRankSum=0.000;QD=33.84;ReadPosRankSum=1.145;SOR=0.238	GT:AD:DP:GQ:PL	1/1:1,55:56:99:2519,129,0
3R	10300929	.	T	C	209.77	.	AC=1;AF=0.500;AN=2;BaseQRankSum=-0.879;ClippingRankSum=0.000;DP=58;ExcessHet=3.0103;FS=1.166;MLEAC=1;MLEAF=0.500;MQ=43.97;MQRankSum=0.630;QD=3.62;ReadPosRankSum=-0.657;SOR=1.053	GT:AD:DP:GQ:PL	0/1:43,15:58:99:238,0,1000
3R	10300992	.	A	C	186.77	.	AC=1;AF=0.500;AN=2;BaseQRankSum=0.774;ClippingRankSum=0.000;DP=60;ExcessHet=3.0103;FS=9.138;MLEAC=1;MLEAF=0.500;MQ=43.97;MQRankSum=-1.773;QD=3.11;ReadPosRankSum=0.911;SOR=1.144	GT:AD:DP:GQ:PL	0/1:46,14:60:99:215,0,1090
3R	10301484	.	AAACC	A	1582.73	.	AC=2;AF=1.00;AN=2;DP=40;ExcessHet=3.0103;FS=0.000;MLEAC=2;MLEAF=1.00;MQ=43.75;QD=28.03;SOR=0.804	GT:AD:DP:GQ:PL	1/1:0,36:36:99:1620,109,0
3R	10301514	.	TAA	T	1806.73	.	AC=2;AF=1.00;AN=2;DP=43;ExcessHet=3.0103;FS=0.000;MLEAC=2;MLEAF=1.00;MQ=43.77;QD=33.23;SOR=0.788	GT:AD:DP:GQ:PL	1/1:0,42:42:99:1844,129,0
3R	10301527	.	T	TAAAA	1778.73	.	AC=2;AF=1.00;AN=2;DP=46;ExcessHet=3.0103;FS=0.000;MLEAC=1;MLEAF=0.500;MQ=43.79;QD=30.40;SOR=0.693	GT:AD:DP:GQ:PL	1/1:0,46:46:99:1720,147,0
3R	10301564	.	CT	C	272.73	.	AC=1;AF=0.500;AN=2;BaseQRankSum=0.124;ClippingRankSum=0.000;DP=48;ExcessHet=3.0103;FS=0.000;MLEAC=1;MLEAF=0.500;MQ=44.00;MQRankSum=0.000;QD=5.93;ReadPosRankSum=0.177;SOR=0.593	GT:AD:DP:GQ:PL	0/1:26,20:46:99:310,0,482
3R	10302265	.	C	A	258.77	.	AC=1;AF=0.500;AN=2;BaseQRankSum=2.578;ClippingRankSum=0.000;DP=50;ExcessHet=3.0103;FS=2.934;MLEAC=1;MLEAF=0.500;MQ=43.96;MQRankSum=0.000;QD=5.39;ReadPosRankSum=-1.009;SOR=0.338	GT:AD:DP:GQ:PL	0/1:33,15:48:99:287,0,743
3R	10302474	.	T	C	149.77	.	AC=1;AF=0.500;AN=2;BaseQRankSum=0.892;ClippingRankSum=0.000;DP=57;ExcessHet=3.0103;FS=1.266;MLEAC=1;MLEAF=0.500;MQ=44.00;MQRankSum=0.000;QD=2.63;ReadPosRankSum=0.261;SOR=0.437	GT:AD:DP:GQ:PL	0/1:45,12:57:99:178,0,1105
3R	10303038	.	G	A	1064.77	.	AC=1;AF=0.500;AN=2;BaseQRankSum=-1.208;ClippingRankSum=0.000;DP=58;ExcessHet=3.0103;FS=0.000;MLEAC=1;MLEAF=0.500;MQ=44.00;MQRankSum=0.000;QD=19.01;ReadPosRankSum=2.953;SOR=0.635	GT:AD:DP:GQ:PL	0/1:9,47:56:73:1093,0,73
3R	10303149	.	C	T	78.77	.	AC=1;AF=0.500;AN=2;BaseQRankSum=0.428;ClippingRankSum=0.000;DP=57;ExcessHet=3.0103;FS=10.808;MLEAC=1;MLEAF=0.500;MQ=44.00;MQRankSum=0.000;QD=1.38;ReadPosRankSum=1.364;SOR=2.281	GT:AD:DP:GQ:PL	0/1:47,10:57:99:107,0,1110
3R	10303422	.	G	C	180.77	.	AC=1;AF=0.500;AN=2;BaseQRankSum=0.023;ClippingRankSum=0.000;DP=52;ExcessHet=3.0103;FS=0.000;MLEAC=1;MLEAF=0.500;MQ=43.96;MQRankSum=0.622;QD=3.48;ReadPosRankSum=1.639;SOR=0.588	GT:AD:DP:GQ:PL	0/1:39,13:52:99:209,0,936
3R	10303749	.	T	C	112.77	.	AC=1;AF=0.500;AN=2;BaseQRankSum=3.667;ClippingRankSum=0.000;DP=50;ExcessHet=3.0103;FS=18.673;MLEAC=1;MLEAF=0.500;MQ=43.92;MQRankSum=-1.950;QD=2.26;ReadPosRankSum=0.362;SOR=3.246	GT:AD:DP:GQ:PL	0/1:40,10:50:99:141,0,861
3R	10303917	.	G	C	65.77	.	AC=1;AF=0.500;AN=2;BaseQRankSum=-1.302;ClippingRankSum=0.000;DP=45;ExcessHet=3.0103;FS=1.451;MLEAC=1;MLEAF=0.500;MQ=43.74;MQRankSum=0.933;QD=1.49;ReadPosRankSum=1.341;SOR=0.771	GT:AD:DP:GQ:PL	0/1:35,9:44:94:94,0,835
3R	10304732	.	C	A	172.77	.	AC=1;AF=0.500;AN=2;BaseQRankSum=0.552;ClippingRankSum=0.000;DP=57;ExcessHet=3.0103;FS=4.464;MLEAC=1;MLEAF=0.500;MQ=44.00;MQRankSum=0.000;QD=3.03;ReadPosRankSum=-0.933;SOR=1.265	GT:AD:DP:GQ:PL	0/1:43,14:57:99:201,0,1033
3R	10304833	.	C	T	289.77	.	AC=1;AF=0.500;AN=2;BaseQRankSum=3.001;ClippingRankSum=0.000;DP=51;ExcessHet=3.0103;FS=6.333;MLEAC=1;MLEAF=0.500;MQ=44.00;MQRankSum=0.000;QD=5.68;ReadPosRankSum=-0.161;SOR=1.739	GT:AD:DP:GQ:PL	0/1:34,17:51:99:318,0,766
3R	10305131	.	T	C	1166.77	.	AC=2;AF=1.00;AN=2;DP=44;ExcessHet=3.0103;FS=0.000;MLEAC=2;MLEAF=1.00;MQ=44.00;QD=26.52;SOR=0.990	GT:AD:DP:GQ:PL	1/1:0,44:44:99:1195,132,0
3R	10305770	.	A	G	1141.77	.	AC=2;AF=1.00;AN=2;DP=44;ExcessHet=3.0103;FS=0.000;MLEAC=2;MLEAF=1.00;MQ=44.00;QD=26.55;SOR=0.941	GT:AD:DP:GQ:PL	1/1:0,43:43:99:1170,129,0
3R	10306275	.	G	A	877.77	.	AC=1;AF=0.500;AN=2;BaseQRankSum=1.478;ClippingRankSum=0.000;DP=52;ExcessHet=3.0103;FS=0.000;MLEAC=1;MLEAF=0.500;MQ=44.00;MQRankSum=0.000;QD=16.88;ReadPosRankSum=0.296;SOR=0.553	GT:AD:DP:GQ:PL	0/1:14,38:52:99:906,0,242
3R	10306374	.	T	C	152.77	.	AC=1;AF=0.500;AN=2;BaseQRankSum=-1.759;ClippingRankSum=0.000;DP=40;ExcessHet=3.0103;FS=7.610;MLEAC=1;MLEAF=0.500;MQ=44.00;MQRankSum=0.000;QD=3.82;ReadPosRankSum=-0.120;SOR=1.085	GT:AD:DP:GQ:PL	0/1:29,11:40:99:181,0,703
3R	10306539	.	T	C	980.77	.	AC=2;AF=1.00;AN=2;BaseQRankSum=1.701;ClippingRankSum=0.000;DP=39;ExcessHet=3.0103;FS=0.000;MLEAC=2;MLEAF=1.00;MQ=43.95;MQRankSum=0.000;QD=25.15;ReadPosRankSum=-0.441;SOR=0.223	GT:AD:DP:GQ:PL	1/1:1,38:39:92:1009,92,0
3R	10307358	.	T	C	832.77	.	AC=1;AF=0.500;AN=2;BaseQRankSum=0.532;ClippingRankSum=0.000;DP=51;ExcessHet=3.0103;FS=1.289;MLEAC=1;MLEAF=0.500;MQ=44.00;MQRankSum=0.000;QD=16.33;ReadPosRankSum=-0.240;SOR=0.510	GT:AD:DP:GQ:PL	0/1:12,39:51:99:861,0,185
3R	10307990	.	T	C	1128.77	.	AC=1;AF=0.500;AN=2;BaseQRankSum=-1.707;ClippingRankSum=0.000;DP=69;ExcessHet=3.0103;FS=0.000;MLEAC=1;MLEAF=0.500;MQ=43.97;MQRankSum=-0.515;QD=16.36;ReadPosRankSum=-2.396;SOR=0.808	GT:AD:DP:GQ:PL	0/1:16,53:69:99:1157,0,232
3R	10308454	.	C	T	1222.77	.	AC=1;AF=0.500;AN=2;BaseQRankSum=2.244;ClippingRankSum=0.000;DP=64;ExcessHet=3.0103;FS=4.382;MLEAC=1;MLEAF=0.500;MQ=44.00;MQRankSum=0.000;QD=19.11;ReadPosRankSum=-1.246;SOR=1.127	GT:AD:DP:GQ:PL	0/1:13,51:64:99:1251,0,152
3R	10308567	.	C	CAGCT	1382.73	.	AC=1;AF=0.500;AN=2;BaseQRankSum=0.707;ClippingRankSum=0.000;DP=53;ExcessHet=3.0103;FS=0.000;MLEAC=1;MLEAF=0.500;MQ=44.00;MQRankSum=0.000;QD=27.11;ReadPosRankSum=0.998;SOR=0.867	GT:AD:DP:GQ:PL	0/1:16,35:51:99:1420,0,763
3R	10308858	.	C	A	263.77	.	AC=1;AF=0.500;AN=2;BaseQRankSum=1.737;ClippingRankSum=0.000;DP=42;ExcessHet=3.0103;FS=9.674;MLEAC=1;MLEAF=0.500;MQ=44.00;MQRankSum=0.000;QD=6.28;ReadPosRankSum=-2.357;SOR=1.859	GT:AD:DP:GQ:PL	0/1:27,15:42:99:292,0,600
3R	10309266	.	A	C	763.77	.	AC=2;AF=1.00;AN=2;DP=30;ExcessHet=3.0103;FS=0.000;MLEAC=2;MLEAF=1.00;MQ=44.00;QD=26.34;SOR=1.460	GT:AD:DP:GQ:PL	1/1:0,29:29:87:792,87,0
3R	10309703	.	A	G	61.77	.	AC=1;AF=0.500;AN=2;BaseQRankSum=1.060;ClippingRankSum=0.000;DP=46;ExcessHet=3.0103;FS=0.000;MLEAC=1;MLEAF=0.500;MQ=44.00;MQRankSum=0.000;QD=1.37;ReadPosRankSum=0.653;SOR=0.631	GT:AD:DP:GQ:PL	0/1:37,8:45:90:90,0,886
3R	10309803	.	T	G	1507.77	.	AC=2;AF=1.00;AN=2;DP=57;ExcessHet=3.0103;FS=0.000;MLEAC=2;MLEAF=1.00;MQ=44.00;QD=26.45;SOR=0.728	GT:AD:DP:GQ:PL	1/1:0,57:57:99:1536,170,0
3R	10310826	.	T	C	1396.77	.	AC=2;AF=1.00;AN=2;DP=54;ExcessHet=3.0103;FS=0.000;MLEAC=2;MLEAF=1.00;MQ=43.72;QD=26.86;SOR=0.853	GT:AD:DP:GQ:PL	1/1:0,52:52:99:1425,156,0
3R	10311753	.	T	TTC	334.73	.	AC=1;AF=0.500;AN=2;BaseQRankSum=-1.402;ClippingRankSum=0.000;DP=59;ExcessHet=3.0103;FS=2.700;MLEAC=1;MLEAF=0.500;MQ=44.00;MQRankSum=0.000;QD=5.67;ReadPosRankSum=1.230;SOR=1.172	GT:AD:DP:GQ:PL	0/1:45,14:59:99:372,0,1602
3R	10312730	.	G	A	996.77	.	AC=1;AF=0.500;AN=2;BaseQRankSum=-0.036;ClippingRankSum=0.000;DP=59;ExcessHet=3.0103;FS=2.460;MLEAC=1;MLEAF=0.500;MQ=43.97;MQRankSum=-0.572;QD=16.89;ReadPosRankSum=-0.779;SOR=0.666	GT:AD:DP:GQ:PL	0/1:16,43:59:99:1025,0,271
3R	10315723	.	A	C	77.77	.	AC=1;AF=0.500;AN=2;BaseQRankSum=-2.314;ClippingRankSum=0.000;DP=50;ExcessHet=3.0103;FS=1.427;MLEAC=1;MLEAF=0.500;MQ=44.00;MQRankSum=0.000;QD=1.56;ReadPosRankSum=0.903;SOR=1.179	GT:AD:DP:GQ:PL	0/1:40,10:50:99:106,0,949
3R	10316089	.	T	TA	722.73	.	AC=2;AF=1.00;AN=2;BaseQRankSum=-0.519;ClippingRankSum=0.000;DP=42;ExcessHet=3.0103;FS=0.000;MLEAC=2;MLEAF=1.00;MQ=44.00;MQRankSum=0.000;QD=18.07;ReadPosRankSum=-0.435;SOR=1.329	GT:AD:DP:GQ:PL	1/1:2,38:40:84:760,84,0
3R	10316183	.	TA	T	677.73	.	AC=2;AF=1.00;AN=2;BaseQRankSum=-0.290;ClippingRankSum=0.000;DP=47;ExcessHet=3.0103;FS=3.716;MLEAC=2;MLEAF=1.00;MQ=43.92;MQRankSum=-0.115;QD=15.76;ReadPosRankSum=1.344;SOR=0.808	GT:AD:DP:GQ:PL	1/1:1,42:43:99:715,104,0
3R	10316296	.	G	A	277.77	.	AC=1;AF=0.500;AN=2;BaseQRankSum=1.104;ClippingRankSum=0.000;DP=48;ExcessHet=3.0103;FS=2.555;MLEAC=1;MLEAF=0.500;MQ=44.00;MQRankSum=0.000;QD=5.79;ReadPosRankSum=1.195;SOR=0.399	GT:AD:DP:GQ:PL	0/1:32,16:48:99:306,0,739
3R	10316341	.	C	T	233.77	.	AC=1;AF=0.500;AN=2;BaseQRankSum=0.111;ClippingRankSum=0.000;DP=53;ExcessHet=3.0103;FS=2.606;MLEAC=1;MLEAF=0.500;MQ=43.95;MQRankSum=0.708;QD=4.50;ReadPosRankSum=1.152;SOR=1.244	GT:AD:DP:GQ:PL	0/1:36,16:52:99:262,0,857
3R	10322241	.	G	A	356.77	.	AC=1;AF=0.500;AN=2;BaseQRankSum=2.618;ClippingRankSum=0.000;DP=61;ExcessHet=3.0103;FS=2.324;MLEAC=1;MLEAF=0.500;MQ=43.94;MQRankSum=-0.498;QD=5.85;ReadPosRankSum=-0.842;SOR=0.726	GT:AD:DP:GQ:PL	0/1:41,20:61:99:385,0,917
3R	10322664	.	T	G	837.77	.	AC=1;AF=0.500;AN=2;BaseQRankSum=-1.979;ClippingRankSum=0.000;DP=47;ExcessHet=3.0103;FS=3.069;MLEAC=1;MLEAF=0.500;MQ=44.00;MQRankSum=0.000;QD=17.82;ReadPosRankSum=0.761;SOR=1.313	GT:AD:DP:GQ:PL	0/1:11,36:47:99:866,0,181
3R	10324063	.	C	T	813.77	.	AC=1;AF=0.500;AN=2;BaseQRankSum=3.279;ClippingRankSum=0.000;DP=49;ExcessHet=3.0103;FS=4.432;MLEAC=1;MLEAF=0.500;MQ=44.00;MQRankSum=0.000;QD=16.61;ReadPosRankSum=1.182;SOR=0.388	GT:AD:DP:GQ:PL	0/1:14,35:49:99:842,0,236
3R	10324262	.	T	C	191.77	.	AC=1;AF=0.500;AN=2;BaseQRankSum=-0.622;ClippingRankSum=0.000;DP=61;ExcessHet=3.0103;FS=4.179;MLEAC=1;MLEAF=0.500;MQ=44.00;MQRankSum=0.000;QD=3.14;ReadPosRankSum=-0.502;SOR=1.347	GT:AD:DP:GQ:PL	0/1:46,15:61:99:220,0,1103
3R	10325672	.	G	GAAAGAAT	1697.73	.	AC=1;AF=0.500;AN=2;BaseQRankSum=1.496;ClippingRankSum=0.000;DP=48;ExcessHet=3.0103;FS=10.318;MLEAC=1;MLEAF=0.500;MQ=43.96;MQRankSum=-0.363;QD=35.01;ReadPosRankSum=-0.107;SOR=1.379	GT:AD:DP:GQ:PL	0/1:7,39:46:99:1735,0,455
3R	10326009	.	C	T	1039.77	.	AC=1;AF=0.500;AN=2;BaseQRankSum=0.883;ClippingRankSum=0.000;DP=60;ExcessHet=3.0103;FS=0.000;MLEAC=1;MLEAF=0.500;MQ=43.97;MQRankSum=0.000;QD=17.62;ReadPosRankSum=-0.287;SOR=0.727	GT:AD:DP:GQ:PL	0/1:13,46:59:99:1068,0,161
3R	10326534	.	T	C	184.77	.	AC=1;AF=0.500;AN=2;BaseQRankSum=-1.948;ClippingRankSum=0.000;DP=43;ExcessHet=3.0103;FS=1.306;MLEAC=1;MLEAF=0.500;MQ=44.00;MQRankSum=0.000;QD=4.30;ReadPosRankSum=-0.146;SOR=0.648	GT:AD:DP:GQ:PL	0/1:30,13:43:99:213,0,716
3R	10326782	.	A	AT	537.73	.	AC=1;AF=0.500;AN=2;BaseQRankSum=-0.921;ClippingRankSum=0.000;DP=46;ExcessHet=3.0103;FS=5.084;MLEAC=1;MLEAF=0.500;MQ=44.00;MQRankSum=0.000;QD=12.51;ReadPosRankSum=-1.353;SOR=0.691	GT:AD:DP:GQ:PL	0/1:11,32:43:94:575,0,94
3R	10326818	.	T	G	728.77	.	AC=1;AF=0.500;AN=2;BaseQRankSum=-0.033;ClippingRankSum=0.000;DP=42;ExcessHet=3.0103;FS=0.000;MLEAC=1;MLEAF=0.500;MQ=44.00;MQRankSum=0.000;QD=17.35;ReadPosRankSum=-0.154;SOR=0.596	GT:AD:DP:GQ:PL	0/1:9,33:42:99:757,0,108
3R	10327076	.	C	T	832.77	.	AC=1;AF=0.500;AN=2;BaseQRankSum=-0.965;ClippingRankSum=0.000;DP=47;ExcessHet=3.0103;FS=1.431;MLEAC=1;MLEAF=0.500;MQ=44.00;MQRankSum=0.000;QD=17.72;ReadPosRankSum=-0.370;SOR=0.416	GT:AD:DP:GQ:PL	0/1:10,37:47:99:861,0,144
3R	10327605	.	A	T	117.77	.	AC=1;AF=0.500;AN=2;BaseQRankSum=0.270;ClippingRankSum=0.000;DP=47;ExcessHet=3.0103;FS=3.066;MLEAC=1;MLEAF=0.500;MQ=43.94;MQRankSum=0.572;QD=2.51;ReadPosRankSum=-0.043;SOR=0.991	GT:AD:DP:GQ:PL	0/1:37,10:47:99:146,0,912
3R	10328156	.	C	T	783.77	.	AC=1;AF=0.500;AN=2;BaseQRankSum=-1.087;ClippingRankSum=0.000;DP=40;ExcessHet=3.0103;FS=0.000;MLEAC=1;MLEAF=0.500;MQ=43.90;MQRankSum=-0.395;QD=19.59;ReadPosRankSum=-0.287;SOR=0.651	GT:AD:DP:GQ:PL	0/1:7,33:40:83:812,0,83
3R	10328722	.	C	T	901.77	.	AC=1;AF=0.500;AN=2;BaseQRankSum=1.874;ClippingRankSum=0.000;DP=51;ExcessHet=3.0103;FS=2.815;MLEAC=1;MLEAF=0.500;MQ=43.85;MQRankSum=-0.953;QD=17.68;ReadPosRankSum=1.718;SOR=0.644	GT:AD:DP:GQ:PL	0/1:12,39:51:99:930,0,165
3R	10329523	.	A	G	676.77	.	AC=1;AF=0.500;AN=2;BaseQRankSum=0.692;ClippingRankSum=0.000;DP=46;ExcessHet=3.0103;FS=5.084;MLEAC=1;MLEAF=0.500;MQ=43.96;MQRankSum=0.000;QD=15.74;ReadPosRankSum=0.646;SOR=0.691	GT:AD:DP:GQ:PL	0/1:11,32:43:99:705,0,156
3R	10330078	.	T	A	235.77	.	AC=1;AF=0.500;AN=2;BaseQRankSum=-1.545;ClippingRankSum=0.000;DP=50;ExcessHet=3.0103;FS=20.712;MLEAC=1;MLEAF=0.500;MQ=44.00;MQRankSum=0.000;QD=4.72;ReadPosRankSum=0.308;SOR=1.243	GT:AD:DP:GQ:PL	0/1:35,15:50:99:264,0,844
3R	10330200	.	A	AAC	1486.73	.	AC=1;AF=0.500;AN=2;BaseQRankSum=0.467;ClippingRankSum=0.000;DP=55;ExcessHet=3.0103;FS=3.060;MLEAC=1;MLEAF=0.500;MQ=44.00;MQRankSum=0.000;QD=28.05;ReadPosRankSum=-0.125;SOR=0.330	GT:AD:DP:GQ:PL	0/1:10,43:53:99:1524,0,215
3R	10330576	.	A	T	1145.77	.	AC=1;AF=0.500;AN=2;BaseQRankSum=-0.305;ClippingRankSum=0.000;DP=61;ExcessHet=3.0103;FS=0.000;MLEAC=1;MLEAF=0.500;MQ=44.00;MQRankSum=0.000;QD=18.78;ReadPosRankSum=0.694;SOR=0.774	GT:AD:DP:GQ:PL	0/1:11,50:61:93:1174,0,93
3R	10331279	.	T	TG	1056.73	.	AC=1;AF=0.500;AN=2;BaseQRankSum=1.368;ClippingRankSum=0.000;DP=54;ExcessHet=3.0103;FS=4.362;MLEAC=1;MLEAF=0.500;MQ=44.00;MQRankSum=0.000;QD=19.57;ReadPosRankSum=0.754;SOR=0.753	GT:AD:DP:GQ:PL	0/1:15,39:54:99:1094,0,316
3R	10331565	.	C	T	1252.77	.	AC=1;AF=0.500;AN=2;BaseQRankSum=-0.371;ClippingRankSum=0.000;DP=64;ExcessHet=3.0103;FS=1.286;MLEAC=1;MLEAF=0.500;MQ=43.79;MQRankSum=0.000;QD=19.89;ReadPosRankSum=1.363;SOR=0.733	GT:AD:DP:GQ:PL	0/1:11,52:63:99:1281,0,133
3R	10331599	.	G	T	1265.77	.	AC=1;AF=0.500;AN=2;BaseQRankSum=-0.282;ClippingRankSum=0.000;DP=67;ExcessHet=3.0103;FS=6.788;MLEAC=1;MLEAF=0.500;MQ=43.80;MQRankSum=0.000;QD=19.18;ReadPosRankSum=0.660;SOR=0.613	GT:AD:DP:GQ:PL	0/1:12,54:66:99:1294,0,140
3R	10331792	.	T	A	1202.77	.	AC=1;AF=0.500;AN=2;BaseQRankSum=0.607;ClippingRankSum=0.000;DP=63;ExcessHet=3.0103;FS=1.205;MLEAC=1;MLEAF=0.500;MQ=43.97;MQRankSum=-0.471;QD=19.09;ReadPosRankSum=-1.083;SOR=0.755	GT:AD:DP:GQ:PL	0/1:13,50:63:99:1231,0,180
3R	10331915	.	C	T	891.77	.	AC=1;AF=0.500;AN=2;BaseQRankSum=-1.168;ClippingRankSum=0.000;DP=54;ExcessHet=3.0103;FS=1.158;MLEAC=1;MLEAF=0.500;MQ=44.00;MQRankSum=0.000;QD=16.51;ReadPosRankSum=-0.610;SOR=0.505	GT:AD:DP:GQ:PL	0/1:15,39:54:99:920,0,264
3R	10331934	.	T	C	756.77	.	AC=1;AF=0.500;AN=2;BaseQRankSum=-0.530;ClippingRankSum=0.000;DP=47;ExcessHet=3.0103;FS=0.000;MLEAC=1;MLEAF=0.500;MQ=44.00;MQRankSum=0.000;QD=16.10;ReadPosRankSum=-0.381;SOR=0.787	GT:AD:DP:GQ:PL	0/1:13,34:47:99:785,0,204
3R	10332297	.	G	A	534.77	.	AC=1;AF=0.500;AN=2;BaseQRankSum=2.659;ClippingRankSum=0.000;DP=55;ExcessHet=3.0103;FS=1.026;MLEAC=1;MLEAF=0.500;MQ=43.96;MQRankSum=0.983;QD=9.72;ReadPosRankSum=1.139;SOR=0.518	GT:AD:DP:GQ:PL	0/1:29,26:55:99:563,0,620
3R	10332341	.	G	GAAGAAGCAC	2352.73	.	AC=2;AF=1.00;AN=2;DP=54;ExcessHet=3.0103;FS=0.000;MLEAC=2;MLEAF=1.00;MQ=43.61;QD=31.18;SOR=0.859	GT:AD:DP:GQ:PL	1/1:0,50:50:99:2390,162,0
3R	10332687	.	G	A	938.77	.	AC=1;AF=0.500;AN=2;BaseQRankSum=-0.856;ClippingRankSum=0.000;DP=59;ExcessHet=3.0103;FS=1.086;MLEAC=1;MLEAF=0.500;MQ=44.00;MQRankSum=0.000;QD=15.91;ReadPosRankSum=-0.151;SOR=0.569	GT:AD:DP:GQ:PL	0/1:18,41:59:99:967,0,340
3R	10332820	.	T	TTA	2119.73	.	AC=1;AF=0.500;AN=2;BaseQRankSum=-0.398;ClippingRankSum=0.000;DP=69;ExcessHet=3.0103;FS=2.600;MLEAC=1;MLEAF=0.500;MQ=44.00;MQRankSum=0.000;QD=30.72;ReadPosRankSum=-0.375;SOR=0.327	GT:AD:DP:GQ:PL	0/1:14,55:69:99:2157,0,413
3R	10333059	.	A	G	938.77	.	AC=1;AF=0.500;AN=2;BaseQRankSum=0.020;ClippingRankSum=0.000;DP=56;ExcessHet=3.0103;FS=6.974;MLEAC=1;MLEAF=0.500;MQ=44.00;MQRankSum=0.000;QD=16.76;ReadPosRankSum=1.055;SOR=1.561	GT:AD:DP:GQ:PL	0/1:13,43:56:99:967,0,178
3R	10333220	.	G	C	878.77	.	AC=1;AF=0.500;AN=2;BaseQRankSum=2.690;ClippingRankSum=0.000;DP=52;ExcessHet=3.0103;FS=9.342;MLEAC=1;MLEAF=0.500;MQ=44.00;MQRankSum=0.000;QD=16.90;ReadPosRankSum=-0.543;SOR=0.712	GT:AD:DP:GQ:PL	0/1:14,38:52:99:907,0,223
3R	10333913	.	A	G	1355.77	.	AC=2;AF=1.00;AN=2;DP=52;ExcessHet=3.0103;FS=0.000;MLEAC=2;MLEAF=1.00;MQ=44.00;QD=26.07;SOR=1.036	GT:AD:DP:GQ:PL	1/1:0,52:52:99:1384,155,0
3R	10333931	.	A	G	126.77	.	AC=1;AF=0.500;AN=2;BaseQRankSum=-0.080;ClippingRankSum=0.000;DP=53;ExcessHet=3.0103;FS=0.000;MLEAC=1;MLEAF=0.500;MQ=44.00;MQRankSum=0.000;QD=2.39;ReadPosRankSum=-1.470;SOR=0.580	GT:AD:DP:GQ:PL	0/1:42,11:53:99:155,0,1044
3R	10334816	.	A	T	348.77	.	AC=1;AF=0.500;AN=2;BaseQRankSum=-1.738;ClippingRankSum=0.000;DP=67;ExcessHet=3.0103;FS=1.193;MLEAC=1;MLEAF=0.500;MQ=43.89;MQRankSum=-2.000;QD=5.21;ReadPosRankSum=0.550;SOR=0.721	GT:AD:DP:GQ:PL	0/1:54,13:67:99:377,0,2646
3R	10334818	.	C	A	348.77	.	AC=1;AF=0.500;AN=2;BaseQRankSum=3.577;ClippingRankSum=0.000;DP=68;ExcessHet=3.0103;FS=1.177;MLEAC=1;MLEAF=0.500;MQ=43.89;MQRankSum=-2.019;QD=5.13;ReadPosRankSum=0.695;SOR=0.750	GT:AD:DP:GQ:PL	0/1:55,13:68:99:377,0,2646
3R	10335868	.	A	C	403.77	.	AC=1;AF=0.500;AN=2;BaseQRankSum=-2.242;ClippingRankSum=0.000;DP=27;ExcessHet=3.0103;FS=0.000;MLEAC=1;MLEAF=0.500;MQ=41.92;MQRankSum=-0.134;QD=14.95;ReadPosRankSum=0.686;SOR=0.941	GT:AD:DP:GQ:PL	0/1:7,20:27:99:432,0,118
3R	10336978	.	T	C	754.77	.	AC=2;AF=1.00;AN=2;DP=28;ExcessHet=3.0103;FS=0.000;MLEAC=2;MLEAF=1.00;MQ=41.96;QD=26.96;SOR=1.382	GT:AD:DP:GQ:PL	1/1:0,28:28:84:783,84,0
3R	10337174	.	T	TA	1140.73	.	AC=2;AF=1.00;AN=2;BaseQRankSum=-0.896;ClippingRankSum=0.000;DP=53;ExcessHet=3.0103;FS=0.000;MLEAC=2;MLEAF=1.00;MQ=44.63;MQRankSum=0.333;QD=22.37;ReadPosRankSum=-1.463;SOR=0.293	GT:AD:DP:GQ:PL	1/1:1,50:51:99:1178,131,0
3R	10337437	.	A	C	277.77	.	AC=1;AF=0.500;AN=2;BaseQRankSum=-1.059;ClippingRankSum=0.000;DP=18;ExcessHet=3.0103;FS=5.563;MLEAC=1;MLEAF=0.500;MQ=43.46;MQRankSum=1.736;QD=15.43;ReadPosRankSum=1.683;SOR=3.477	GT:AD:DP:GQ:PL	0/1:5,13:18:80:306,0,80
3R	10337467	.	A	C	240.90	.	AC=1;AF=0.500;AN=2;BaseQRankSum=-0.392;ClippingRankSum=0.000;DP=14;ExcessHet=3.0103;FS=0.000;MLEAC=1;MLEAF=0.500;MQ=42.77;MQRankSum=-0.204;QD=17.21;ReadPosRankSum=-0.822;SOR=2.985	GT:AD:DP:GQ:PL	0/1:2,12:14:15:269,0,15
3R	10337513	.	C	T	197.81	.	AC=1;AF=0.500;AN=2;BaseQRankSum=-0.221;ClippingRankSum=0.000;DP=12;ExcessHet=3.0103;FS=0.000;MLEAC=1;MLEAF=0.500;MQ=41.07;MQRankSum=-0.497;QD=16.48;ReadPosRankSum=-0.645;SOR=2.670	GT:AD:DP:GQ:PL	0/1:2,10:12:20:226,0,20
3R	10337571	.	C	CAGA	274.77	.	AC=2;AF=1.00;AN=2;DP=8;ExcessHet=3.0103;FS=0.000;MLEAC=2;MLEAF=1.00;MQ=39.53;QD=32.07;SOR=4.174	GT:AD:DP:GQ:PL	1/1:0,7:7:21:312,21,0
3R	10338545	.	C	A	201.85	.	AC=1;AF=0.500;AN=2;BaseQRankSum=1.080;ClippingRankSum=0.000;DP=12;ExcessHet=3.0103;FS=0.000;MLEAC=1;MLEAF=0.500;MQ=42.56;MQRankSum=-0.224;QD=16.82;ReadPosRankSum=-1.095;SOR=2.670	GT:AD:DP:GQ:PL	0/1:2,10:12:17:230,0,17
3R	10340040	.	A	C	189.41	.	AC=1;AF=0.500;AN=2;BaseQRankSum=-1.036;ClippingRankSum=0.000;DP=10;ExcessHet=3.0103;FS=0.000;MLEAC=1;MLEAF=0.500;MQ=41.91;MQRankSum=1.036;QD=18.94;ReadPosRankSum=1.645;SOR=3.258	GT:AD:DP:GQ:PL	0/1:1,9:10:8:217,0,8
3R	10340070	.	A	C	237.77	.	AC=2;AF=1.00;AN=2;DP=10;ExcessHet=3.0103;FS=0.000;MLEAC=2;MLEAF=1.00;MQ=44.00;QD=23.78;SOR=4.804	GT:AD:DP:GQ:PL	1/1:0,10:10:30:266,30,0
3R	10340116	.	T	C	281.77	.	AC=2;AF=1.00;AN=2;DP=12;ExcessHet=3.0103;FS=0.000;MLEAC=2;MLEAF=1.00;MQ=41.07;QD=23.48;SOR=5.136	GT:AD:DP:GQ:PL	1/1:0,12:12:36:310,36,0
3R	10341177	.	G	A	336.90	.	AC=1;AF=0.500;AN=2;BaseQRankSum=0.385;ClippingRankSum=0.000;DP=10;ExcessHet=3.0103;FS=0.000;MLEAC=1;MLEAF=0.500;MQ=42.27;MQRankSum=-0.126;QD=33.69;ReadPosRankSum=-0.253;SOR=1.802	GT:AD:DP:GQ:PL	0/1:1,9:10:15:365,0,15
3R	10341186	.	C	T	336.90	.	AC=1;AF=0.500;AN=2;BaseQRankSum=-1.282;ClippingRankSum=0.000;DP=10;ExcessHet=3.0103;FS=0.000;MLEAC=1;MLEAF=0.500;MQ=42.27;MQRankSum=-0.126;QD=33.69;ReadPosRankSum=-0.385;SOR=1.802	GT:AD:DP:GQ:PL	0/1:1,9:10:15:365,0,15
3R	10341213	.	A	G	210.77	.	AC=1;AF=0.500;AN=2;BaseQRankSum=-0.480;ClippingRankSum=0.000;DP=14;ExcessHet=3.0103;FS=0.000;MLEAC=1;MLEAF=0.500;MQ=41.50;MQRankSum=1.153;QD=15.05;ReadPosRankSum=0.631;SOR=1.061	GT:AD:DP:GQ:PL	0/1:3,11:14:41:239,0,41
3R	10341285	.	A	T	878.77	.	AC=2;AF=1.00;AN=2;DP=32;ExcessHet=3.0103;FS=0.000;MLEAC=2;MLEAF=1.00;MQ=43.37;QD=27.46;SOR=6.994	GT:AD:DP:GQ:PL	1/1:0,32:32:96:907,96,0
3R	10341372	.	A	G	659.77	.	AC=1;AF=0.500;AN=2;BaseQRankSum=-3.200;ClippingRankSum=0.000;DP=40;ExcessHet=3.0103;FS=1.843;MLEAC=1;MLEAF=0.500;MQ=41.68;MQRankSum=-0.851;QD=16.92;ReadPosRankSum=1.449;SOR=0.280	GT:AD:DP:GQ:PL	0/1:9,30:39:99:688,0,153
3R	10341656	.	T	TTATATATATA	125.06	.	AC=2;AF=1.00;AN=2;DP=11;ExcessHet=3.0103;FS=0.000;MLEAC=2;MLEAF=1.00;MQ=42.79;QD=31.27;SOR=0.693	GT:AD:DP:GQ:PL	1/1:0,4:4:11:162,11,0
3R	10342965	.	T	TATTCCGTAAACTGCATTAGTTCGAACAAAAGACTGTCAATGATGGTGTGGTTATTTTCATAATTCTGTATTTTTTGC	232.80	.	AC=2;AF=1.00;AN=2;DP=5;ExcessHet=3.0103;FS=0.000;MLEAC=2;MLEAF=1.00;MQ=41.09;QD=28.41;SOR=1.981	GT:AD:DP:GQ:PL	1/1:0,5:5:18:270,18,0
3R	10348766	.	G	A	2034.77	.	AC=1;AF=0.500;AN=2;BaseQRankSum=2.578;ClippingRankSum=0.000;DP=61;ExcessHet=3.0103;FS=0.000;MLEAC=1;MLEAF=0.500;MQ=42.99;MQRankSum=-0.028;QD=33.36;ReadPosRankSum=-0.447;SOR=0.591	GT:AD:DP:GQ:PL	0/1:9,52:61:99:2063,0,221
3R	10348773	.	C	T	2001.77	.	AC=1;AF=0.500;AN=2;BaseQRankSum=0.252;ClippingRankSum=0.000;DP=59;ExcessHet=3.0103;FS=1.300;MLEAC=1;MLEAF=0.500;MQ=42.91;MQRankSum=-0.407;QD=33.93;ReadPosRankSum=-0.283;SOR=0.498	GT:AD:DP:GQ:PL	0/1:10,49:59:99:2030,0,253
3R	10348822	.	T	C	145.77	.	AC=1;AF=0.500;AN=2;BaseQRankSum=-0.420;ClippingRankSum=0.000;DP=60;ExcessHet=3.0103;FS=0.000;MLEAC=1;MLEAF=0.500;MQ=43.08;MQRankSum=0.723;QD=2.43;ReadPosRankSum=0.257;SOR=0.551	GT:AD:DP:GQ:PL	0/1:47,13:60:99:174,0,1129
3R	10349246	.	A	C	162.77	.	AC=1;AF=0.500;AN=2;BaseQRankSum=-2.151;ClippingRankSum=0.000;DP=50;ExcessHet=3.0103;FS=23.245;MLEAC=1;MLEAF=0.500;MQ=36.74;MQRankSum=0.071;QD=3.26;ReadPosRankSum=-0.314;SOR=1.409	GT:AD:DP:GQ:PL	0/1:37,13:50:99:191,0,1523
3R	10349249	.	G	A	878.77	.	AC=1;AF=0.500;AN=2;BaseQRankSum=3.653;ClippingRankSum=0.000;DP=50;ExcessHet=3.0103;FS=19.102;MLEAC=1;MLEAF=0.500;MQ=36.43;MQRankSum=0.157;QD=17.58;ReadPosRankSum=-0.458;SOR=2.231	GT:AD:DP:GQ:PL	0/1:12,38:50:99:907,0,381
3R	10349296	.	G	A	192.77	.	AC=1;AF=0.500;AN=2;BaseQRankSum=4.074;ClippingRankSum=0.000;DP=58;ExcessHet=3.0103;FS=15.046;MLEAC=1;MLEAF=0.500;MQ=34.38;MQRankSum=0.275;QD=3.32;ReadPosRankSum=0.546;SOR=1.646	GT:AD:DP:GQ:PL	0/1:44,14:58:99:221,0,998
3R	10349356	.	A	C	179.77	.	AC=1;AF=0.500;AN=2;BaseQRankSum=-0.290;ClippingRankSum=0.000;DP=51;ExcessHet=3.0103;FS=12.745;MLEAC=1;MLEAF=0.500;MQ=31.61;MQRankSum=-0.058;QD=3.52;ReadPosRankSum=-0.131;SOR=2.646	GT:AD:DP:GQ:PL	0/1:38,13:51:99:208,0,830
3R	10349398	.	A	G	1161.77	.	AC=2;AF=1.00;AN=2;DP=46;ExcessHet=3.0103;FS=0.000;MLEAC=2;MLEAF=1.00;MQ=28.56;QD=25.82;SOR=2.059	GT:AD:DP:GQ:PL	1/1:0,45:45:99:1190,135,0
3R	10349870	.	A	T	860.77	.	AC=1;AF=0.500;AN=2;BaseQRankSum=0.884;ClippingRankSum=0.000;DP=48;ExcessHet=3.0103;FS=3.119;MLEAC=1;MLEAF=0.500;MQ=42.58;MQRankSum=-0.185;QD=17.93;ReadPosRankSum=1.218;SOR=1.192	GT:AD:DP:GQ:PL	0/1:11,37:48:99:889,0,326
3R	10349890	.	TCGAACATCAAGC	T	171.73	.	AC=1;AF=0.500;AN=2;BaseQRankSum=-0.822;ClippingRankSum=0.000;DP=46;ExcessHet=3.0103;FS=1.536;MLEAC=1;MLEAF=0.500;MQ=43.47;MQRankSum=0.697;QD=3.73;ReadPosRankSum=-0.770;SOR=1.179	GT:AD:DP:GQ:PL	0/1:38,8:46:99:209,0,1558
3R	10350144	.	C	A	250.77	.	AC=1;AF=0.500;AN=2;BaseQRankSum=0.432;ClippingRankSum=0.000;DP=47;ExcessHet=3.0103;FS=1.202;MLEAC=1;MLEAF=0.500;MQ=44.00;MQRankSum=0.000;QD=5.34;ReadPosRankSum=-0.621;SOR=0.483	GT:AD:DP:GQ:PL	0/1:32,15:47:99:279,0,744
3R	10350358	.	G	A	128.77	.	AC=1;AF=0.500;AN=2;BaseQRankSum=-0.196;ClippingRankSum=0.000;DP=56;ExcessHet=3.0103;FS=9.436;MLEAC=1;MLEAF=0.500;MQ=43.93;MQRankSum=-2.671;QD=2.34;ReadPosRankSum=0.320;SOR=1.304	GT:AD:DP:GQ:PL	0/1:43,12:55:99:157,0,944
3R	10350914	.	T	A	1955.77	.	AC=2;AF=1.00;AN=2;DP=72;ExcessHet=3.0103;FS=0.000;MLEAC=2;MLEAF=1.00;MQ=44.00;QD=27.16;SOR=1.483	GT:AD:DP:GQ:PL	1/1:0,72:72:99:1984,214,0
3R	10351654	.	C	T	1032.77	.	AC=1;AF=0.500;AN=2;BaseQRankSum=1.249;ClippingRankSum=0.000;DP=51;ExcessHet=3.0103;FS=6.513;MLEAC=1;MLEAF=0.500;MQ=44.00;MQRankSum=0.000;QD=20.25;ReadPosRankSum=-1.363;SOR=0.129	GT:AD:DP:GQ:PL	0/1:7,44:51:38:1061,0,38
3R	10351807	.	G	A	1380.77	.	AC=2;AF=1.00;AN=2;DP=51;ExcessHet=3.0103;FS=0.000;MLEAC=2;MLEAF=1.00;MQ=44.00;QD=27.07;SOR=0.994	GT:AD:DP:GQ:PL	1/1:0,51:51:99:1409,153,0
3R	10352247	.	C	G	163.77	.	AC=1;AF=0.500;AN=2;BaseQRankSum=-3.906;ClippingRankSum=0.000;DP=58;ExcessHet=3.0103;FS=0.000;MLEAC=1;MLEAF=0.500;MQ=43.86;MQRankSum=-3.622;QD=2.82;ReadPosRankSum=0.373;SOR=0.598	GT:AD:DP:GQ:PL	0/1:44,14:58:99:192,0,1022
3R	10352527	.	T	TCAGATC	2470.73	.	AC=2;AF=1.00;AN=2;BaseQRankSum=0.867;ClippingRankSum=0.000;DP=58;ExcessHet=3.0103;FS=4.337;MLEAC=2;MLEAF=1.00;MQ=44.00;MQRankSum=0.000;QD=32.58;ReadPosRankSum=-0.943;SOR=1.210	GT:AD:DP:GQ:PL	1/1:1,56:57:99:2508,100,0
3R	10352685	.	T	G	226.77	.	AC=1;AF=0.500;AN=2;BaseQRankSum=-0.497;ClippingRankSum=0.000;DP=59;ExcessHet=3.0103;FS=1.104;MLEAC=1;MLEAF=0.500;MQ=43.87;MQRankSum=1.143;QD=3.84;ReadPosRankSum=1.690;SOR=0.879	GT:AD:DP:GQ:PL	0/1:42,17:59:99:255,0,980
3R	10352699	.	G	A	2088.77	.	AC=2;AF=1.00;AN=2;BaseQRankSum=1.442;ClippingRankSum=0.000;DP=56;ExcessHet=3.0103;FS=4.260;MLEAC=2;MLEAF=1.00;MQ=43.91;MQRankSum=-0.096;QD=32.18;ReadPosRankSum=-0.582;SOR=1.160	GT:AD:DP:GQ:PL	1/1:1,55:56:99:2117,142,0
3R	10352701	.	C	G	825.77	.	AC=1;AF=0.500;AN=2;BaseQRankSum=-1.092;ClippingRankSum=0.000;DP=56;ExcessHet=3.0103;FS=0.000;MLEAC=1;MLEAF=0.500;MQ=43.91;MQRankSum=-0.955;QD=14.75;ReadPosRankSum=-0.880;SOR=0.804	GT:AD:DP:GQ:PL	0/1:18,38:56:99:854,0,360
3R	10352922	.	T	A	966.77	.	AC=1;AF=0.500;AN=2;BaseQRankSum=-0.101;ClippingRankSum=0.000;DP=58;ExcessHet=3.0103;FS=6.543;MLEAC=1;MLEAF=0.500;MQ=43.87;MQRankSum=0.000;QD=16.96;ReadPosRankSum=1.026;SOR=1.510	GT:AD:DP:GQ:PL	0/1:15,42:57:99:995,0,245
3R	10353024	.	A	C	151.77	.	AC=1;AF=0.500;AN=2;BaseQRankSum=-1.537;ClippingRankSum=0.000;DP=44;ExcessHet=3.0103;FS=5.220;MLEAC=1;MLEAF=0.500;MQ=43.70;MQRankSum=0.630;QD=3.45;ReadPosRankSum=2.017;SOR=1.708	GT:AD:DP:GQ:PL	0/1:33,11:44:99:180,0,803
3R	10353222	.	G	GATTTCCT	1410.73	.	AC=1;AF=0.500;AN=2;BaseQRankSum=0.115;ClippingRankSum=0.000;DP=41;ExcessHet=3.0103;FS=1.676;MLEAC=1;MLEAF=0.500;MQ=44.00;MQRankSum=0.000;QD=32.19;ReadPosRankSum=-1.176;SOR=0.883	GT:AD:DP:GQ:PL	0/1:7,33:40:99:1448,0,466
3R	10353421	.	A	T	1124.77	.	AC=2;AF=1.00;AN=2;DP=42;ExcessHet=3.0103;FS=0.000;MLEAC=2;MLEAF=1.00;MQ=43.95;QD=26.78;SOR=1.127	GT:AD:DP:GQ:PL	1/1:0,42:42:99:1153,126,0
3R	10353503	.	A	G	151.77	.	AC=1;AF=0.500;AN=2;BaseQRankSum=0.166;ClippingRankSum=0.000;DP=41;ExcessHet=3.0103;FS=0.000;MLEAC=1;MLEAF=0.500;MQ=43.95;MQRankSum=-1.596;QD=3.70;ReadPosRankSum=1.185;SOR=0.723	GT:AD:DP:GQ:PL	0/1:30,11:41:99:180,0,668
3R	10353544	.	T	C	167.77	.	AC=1;AF=0.500;AN=2;BaseQRankSum=-1.379;ClippingRankSum=0.000;DP=38;ExcessHet=3.0103;FS=3.132;MLEAC=1;MLEAF=0.500;MQ=43.95;MQRankSum=-1.415;QD=4.41;ReadPosRankSum=-0.353;SOR=1.445	GT:AD:DP:GQ:PL	0/1:26,12:38:99:196,0,609
3R	10353595	.	T	C	1112.77	.	AC=2;AF=1.00;AN=2;DP=39;ExcessHet=3.0103;FS=0.000;MLEAC=2;MLEAF=1.00;MQ=44.00;QD=29.28;SOR=1.329	GT:AD:DP:GQ:PL	1/1:0,38:38:99:1141,113,0
3R	10353635	.	T	TGG	682.73	.	AC=1;AF=0.500;AN=2;BaseQRankSum=0.451;ClippingRankSum=0.000;DP=40;ExcessHet=3.0103;FS=19.759;MLEAC=1;MLEAF=0.500;MQ=44.00;MQRankSum=0.000;QD=20.69;ReadPosRankSum=-0.280;SOR=1.788	GT:AD:DP:GQ:PL	0/1:7,26:33:99:720,0,129
3R	10353660	.	G	GA	213.73	.	AC=1;AF=0.500;AN=2;BaseQRankSum=-0.655;ClippingRankSum=0.000;DP=32;ExcessHet=3.0103;FS=10.126;MLEAC=1;MLEAF=0.500;MQ=44.00;MQRankSum=0.000;QD=6.89;ReadPosRankSum=-1.355;SOR=1.751	GT:AD:DP:GQ:PL	0/1:23,8:31:99:251,0,814
3R	10353667	.	AAT	A	770.73	.	AC=1;AF=0.500;AN=2;BaseQRankSum=-1.289;ClippingRankSum=0.000;DP=35;ExcessHet=3.0103;FS=9.756;MLEAC=1;MLEAF=0.500;MQ=44.63;MQRankSum=0.000;QD=24.09;ReadPosRankSum=1.284;SOR=1.009	GT:AD:DP:GQ:PL	0/1:8,24:32:99:808,0,248
3R	10353669	.	T	A	219.77	.	AC=1;AF=0.500;AN=2;BaseQRankSum=0.831;ClippingRankSum=0.000;DP=34;ExcessHet=3.0103;FS=9.756;MLEAC=1;MLEAF=0.500;MQ=44.65;MQRankSum=0.000;QD=6.87;ReadPosRankSum=-1.284;SOR=1.764	GT:AD:DP:GQ:PL	0/1:24,8:32:99:248,0,839
3R	10353707	.	GGCAGGCTTTTCA	G	208.73	.	AC=1;AF=0.500;AN=2;BaseQRankSum=-0.474;ClippingRankSum=0.000;DP=38;ExcessHet=3.0103;FS=1.569;MLEAC=1;MLEAF=0.500;MQ=44.58;MQRankSum=-0.694;QD=5.49;ReadPosRankSum=-0.109;SOR=1.179	GT:AD:DP:GQ:PL	0/1:30,8:38:99:246,0,1220
3R	10353730	.	C	A	694.77	.	AC=1;AF=0.500;AN=2;BaseQRankSum=1.533;ClippingRankSum=0.000;DP=37;ExcessHet=3.0103;FS=1.541;MLEAC=1;MLEAF=0.500;MQ=44.60;MQRankSum=0.800;QD=18.78;SOR=0.409	GT:AD:DP:GQ:PL	0/1:8,29:37:99:723,0,113
3R	10353790	.	T	A	698.77	.	AC=1;AF=0.500;AN=2;BaseQRankSum=0.248;ClippingRankSum=0.000;DP=40;ExcessHet=3.0103;FS=3.461;MLEAC=1;MLEAF=0.500;MQ=44.77;MQRankSum=1.128;QD=17.47;ReadPosRankSum=1.924;SOR=1.685	GT:AD:DP:GQ:PL	0/1:11,29:40:99:727,0,208
3R	10353816	.	T	C	219.77	.	AC=1;AF=0.500;AN=2;BaseQRankSum=-0.812;ClippingRankSum=0.000;DP=40;ExcessHet=3.0103;FS=5.474;MLEAC=1;MLEAF=0.500;MQ=44.00;MQRankSum=0.000;QD=5.49;ReadPosRankSum=-1.864;SOR=0.174	GT:AD:DP:GQ:PL	0/1:27,13:40:99:248,0,650
3R	10353924	.	G	T	850.77	.	AC=1;AF=0.500;AN=2;BaseQRankSum=0.000;ClippingRankSum=0.000;DP=47;ExcessHet=3.0103;FS=2.967;MLEAC=1;MLEAF=0.500;MQ=44.00;MQRankSum=0.000;QD=18.10;ReadPosRankSum=1.036;SOR=0.965	GT:AD:DP:GQ:PL	0/1:11,36:47:99:879,0,167
3R	10353940	.	T	C	85.77	.	AC=1;AF=0.500;AN=2;BaseQRankSum=1.133;ClippingRankSum=0.000;DP=48;ExcessHet=3.0103;FS=1.469;MLEAC=1;MLEAF=0.500;MQ=44.00;MQRankSum=0.000;QD=1.79;ReadPosRankSum=-0.743;SOR=0.719	GT:AD:DP:GQ:PL	0/1:39,9:48:99:114,0,937
3R	10354192	.	T	C	1674.77	.	AC=2;AF=1.00;AN=2;BaseQRankSum=0.000;ClippingRankSum=0.000;DP=59;ExcessHet=3.0103;FS=4.921;MLEAC=2;MLEAF=1.00;MQ=43.97;MQRankSum=0.000;QD=28.39;ReadPosRankSum=-0.512;SOR=1.591	GT:AD:DP:GQ:PL	1/1:1,58:59:99:1703,149,0
3R	10354203	.	G	A	81.77	.	AC=1;AF=0.500;AN=2;BaseQRankSum=0.540;ClippingRankSum=0.000;DP=54;ExcessHet=3.0103;FS=1.348;MLEAC=1;MLEAF=0.500;MQ=43.96;MQRankSum=-1.931;QD=1.51;ReadPosRankSum=0.382;SOR=0.933	GT:AD:DP:GQ:PL	0/1:43,11:54:99:110,0,1029
3R	10354388	.	AACGCAC	A	272.73	.	AC=1;AF=0.500;AN=2;BaseQRankSum=0.499;ClippingRankSum=0.000;DP=43;ExcessHet=3.0103;FS=5.464;MLEAC=1;MLEAF=0.500;MQ=44.00;MQRankSum=0.000;QD=6.49;ReadPosRankSum=0.030;SOR=1.567	GT:AD:DP:GQ:PL	0/1:32,10:42:99:310,0,2383
3R	10354634	.	A	G	898.77	.	AC=1;AF=0.500;AN=2;BaseQRankSum=-2.835;ClippingRankSum=0.000;DP=61;ExcessHet=3.0103;FS=0.000;MLEAC=1;MLEAF=0.500;MQ=44.00;MQRankSum=0.000;QD=14.73;ReadPosRankSum=-0.699;SOR=0.610	GT:AD:DP:GQ:PL	0/1:21,40:61:99:927,0,420
3R	10354716	.	T	C	872.77	.	AC=1;AF=0.500;AN=2;BaseQRankSum=1.826;ClippingRankSum=0.000;DP=54;ExcessHet=3.0103;FS=0.000;MLEAC=1;MLEAF=0.500;MQ=44.00;MQRankSum=0.000;QD=16.16;ReadPosRankSum=-0.900;SOR=0.798	GT:AD:DP:GQ:PL	0/1:16,38:54:99:901,0,277
3R	10354897	.	T	A	277.77	.	AC=1;AF=0.500;AN=2;BaseQRankSum=-2.188;ClippingRankSum=0.000;DP=55;ExcessHet=3.0103;FS=0.000;MLEAC=1;MLEAF=0.500;MQ=43.93;MQRankSum=0.983;QD=5.05;ReadPosRankSum=-0.014;SOR=0.610	GT:AD:DP:GQ:PL	0/1:38,17:55:99:306,0,917
3R	10354947	.	C	A	220.77	.	AC=1;AF=0.500;AN=2;BaseQRankSum=0.593;ClippingRankSum=0.000;DP=48;ExcessHet=3.0103;FS=1.201;MLEAC=1;MLEAF=0.500;MQ=44.00;MQRankSum=0.000;QD=4.60;ReadPosRankSum=-1.263;SOR=0.495	GT:AD:DP:GQ:PL	0/1:34,14:48:99:249,0,807
3R	10355056	.	C	T	284.77	.	AC=1;AF=0.500;AN=2;BaseQRankSum=2.887;ClippingRankSum=0.000;DP=50;ExcessHet=3.0103;FS=4.288;MLEAC=1;MLEAF=0.500;MQ=44.00;MQRankSum=0.000;QD=5.70;ReadPosRankSum=0.347;SOR=0.729	GT:AD:DP:GQ:PL	0/1:34,16:50:99:313,0,751
3R	10355204	.	C	T	157.77	.	AC=1;AF=0.500;AN=2;BaseQRankSum=1.065;ClippingRankSum=0.000;DP=33;ExcessHet=3.0103;FS=0.000;MLEAC=1;MLEAF=0.500;MQ=43.94;MQRankSum=0.725;QD=4.78;ReadPosRankSum=-2.032;SOR=0.627	GT:AD:DP:GQ:PL	0/1:23,10:33:99:186,0,537
3R	10355702	.	GATT	G	428.73	.	AC=1;AF=0.500;AN=2;BaseQRankSum=-0.065;ClippingRankSum=0.000;DP=54;ExcessHet=3.0103;FS=9.250;MLEAC=1;MLEAF=0.500;MQ=44.00;MQRankSum=0.000;QD=8.09;ReadPosRankSum=-0.737;SOR=1.696	GT:AD:DP:GQ:PL	0/1:39,14:53:99:466,0,1618
3R	10355816	.	C	A	373.77	.	AC=1;AF=0.500;AN=2;BaseQRankSum=3.370;ClippingRankSum=0.000;DP=56;ExcessHet=3.0103;FS=0.000;MLEAC=1;MLEAF=0.500;MQ=43.97;MQRankSum=0.592;QD=6.67;ReadPosRankSum=-0.324;SOR=0.789	GT:AD:DP:GQ:PL	0/1:43,13:56:99:402,0,2147
3R	10355823	.	A	C	345.77	.	AC=1;AF=0.500;AN=2;BaseQRankSum=-0.195;ClippingRankSum=0.000;DP=54;ExcessHet=3.0103;FS=0.000;MLEAC=1;MLEAF=0.500;MQ=43.96;MQRankSum=0.579;QD=6.40;ReadPosRankSum=-0.948;SOR=0.616	GT:AD:DP:GQ:PL	0/1:42,12:54:99:374,0,2150
3R	10355842	.	T	C	66.77	.	AC=1;AF=0.500;AN=2;BaseQRankSum=0.201;ClippingRankSum=0.000;DP=48;ExcessHet=3.0103;FS=1.481;MLEAC=1;MLEAF=0.500;MQ=43.96;MQRankSum=0.534;QD=1.39;ReadPosRankSum=-1.812;SOR=0.392	GT:AD:DP:GQ:PL	0/1:39,9:48:95:95,0,969
3R	10356691	.	T	C	369.77	.	AC=1;AF=0.500;AN=2;BaseQRankSum=-0.615;ClippingRankSum=0.000;DP=62;ExcessHet=3.0103;FS=0.000;MLEAC=1;MLEAF=0.500;MQ=43.94;MQRankSum=0.750;QD=5.96;ReadPosRankSum=-0.227;SOR=0.743	GT:AD:DP:GQ:PL	0/1:41,21:62:99:398,0,955
3R	10357118	.	A	G	97.77	.	AC=1;AF=0.500;AN=2;BaseQRankSum=-2.022;ClippingRankSum=0.000;DP=56;ExcessHet=3.0103;FS=9.816;MLEAC=1;MLEAF=0.500;MQ=44.00;MQRankSum=0.000;QD=1.75;ReadPosRankSum=-0.775;SOR=1.940	GT:AD:DP:GQ:PL	0/1:44,12:56:99:126,0,1020
3R	10357391	.	A	AT,ATTT	999.73	.	AC=1,1;AF=0.500,0.500;AN=2;BaseQRankSum=-0.518;ClippingRankSum=0.000;DP=51;ExcessHet=3.0103;FS=3.745;MLEAC=1,1;MLEAF=0.500,0.500;MQ=44.00;MQRankSum=0.000;QD=22.22;ReadPosRankSum=-0.578;SOR=0.820	GT:AD:DP:GQ:PL	1/2:1,34,10:45:99:1037,310,193,701,0,884
3R	10357677	.	C	T	443.77	.	AC=1;AF=0.500;AN=2;BaseQRankSum=1.539;ClippingRankSum=0.000;DP=66;ExcessHet=3.0103;FS=0.965;MLEAC=1;MLEAF=0.500;MQ=44.00;MQRankSum=0.000;QD=6.72;ReadPosRankSum=-2.320;SOR=0.560	GT:AD:DP:GQ:PL	0/1:43,23:66:99:472,0,972
3R	10357893	.	A	T	286.77	.	AC=1;AF=0.500;AN=2;BaseQRankSum=3.017;ClippingRankSum=0.000;DP=63;ExcessHet=3.0103;FS=1.068;MLEAC=1;MLEAF=0.500;MQ=43.94;MQRankSum=0.927;QD=4.55;ReadPosRankSum=1.960;SOR=0.903	GT:AD:DP:GQ:PL	0/1:45,18:63:99:315,0,1047
3R	10357935	.	C	T	328.77	.	AC=1;AF=0.500;AN=2;BaseQRankSum=3.394;ClippingRankSum=0.000;DP=65;ExcessHet=3.0103;FS=2.300;MLEAC=1;MLEAF=0.500;MQ=43.94;MQRankSum=0.974;QD=5.06;ReadPosRankSum=0.220;SOR=1.098	GT:AD:DP:GQ:PL	0/1:45,20:65:99:357,0,1053
3R	10357993	.	C	CACA	327.73	.	AC=1;AF=0.500;AN=2;BaseQRankSum=-0.192;ClippingRankSum=0.000;DP=60;ExcessHet=3.0103;FS=0.000;MLEAC=1;MLEAF=0.500;MQ=44.00;MQRankSum=0.000;QD=5.65;ReadPosRankSum=-0.538;SOR=0.567	GT:AD:DP:GQ:PL	0/1:46,12:58:99:365,0,1925
3R	10360589	.	C	T	117.77	.	AC=1;AF=0.500;AN=2;BaseQRankSum=3.164;ClippingRankSum=0.000;DP=73;ExcessHet=3.0103;FS=0.000;MLEAC=1;MLEAF=0.500;MQ=44.00;MQRankSum=0.000;QD=1.64;ReadPosRankSum=-0.802;SOR=0.729	GT:AD:DP:GQ:PL	0/1:59,13:72:99:146,0,1406
3R	10361123	.	A	T	1021.77	.	AC=1;AF=0.500;AN=2;BaseQRankSum=0.359;ClippingRankSum=0.000;DP=64;ExcessHet=3.0103;FS=0.000;MLEAC=1;MLEAF=0.500;MQ=44.00;MQRankSum=0.000;QD=16.22;ReadPosRankSum=0.916;SOR=0.650	GT:AD:DP:GQ:PL	0/1:19,44:63:99:1050,0,358
3R	10361253	.	A	C	60.77	.	AC=1;AF=0.500;AN=2;BaseQRankSum=-1.531;ClippingRankSum=0.000;DP=65;ExcessHet=3.0103;FS=7.202;MLEAC=1;MLEAF=0.500;MQ=44.00;MQRankSum=0.000;QD=0.93;ReadPosRankSum=-1.309;SOR=1.780	GT:AD:DP:GQ:PL	0/1:54,11:65:89:89,0,1283
3R	10361612	.	CA	C,CAA	966.73	.	AC=1,1;AF=0.500,0.500;AN=2;BaseQRankSum=-1.769;ClippingRankSum=0.000;DP=63;ExcessHet=3.0103;FS=0.000;MLEAC=1,1;MLEAF=0.500,0.500;MQ=44.18;MQRankSum=0.265;QD=16.67;ReadPosRankSum=1.315;SOR=0.338	GT:AD:DP:GQ:PL	1/2:1,18,39:58:99:1004,802,1078,333,0,364
3R	10361727	.	C	G	185.77	.	AC=1;AF=0.500;AN=2;BaseQRankSum=0.718;ClippingRankSum=0.000;DP=67;ExcessHet=3.0103;FS=0.000;MLEAC=1;MLEAF=0.500;MQ=44.00;MQRankSum=0.000;QD=2.77;ReadPosRankSum=0.366;SOR=0.738	GT:AD:DP:GQ:PL	0/1:52,15:67:99:214,0,1215
3R	10362167	.	A	C	207.77	.	AC=1;AF=0.500;AN=2;BaseQRankSum=-1.521;ClippingRankSum=0.000;DP=54;ExcessHet=3.0103;FS=0.000;MLEAC=1;MLEAF=0.500;MQ=44.00;MQRankSum=0.000;QD=3.92;ReadPosRankSum=-0.183;SOR=0.818	GT:AD:DP:GQ:PL	0/1:38,15:53:99:236,0,912
3R	10362756	.	C	G	1318.77	.	AC=2;AF=1.00;AN=2;DP=49;ExcessHet=3.0103;FS=0.000;MLEAC=2;MLEAF=1.00;MQ=44.00;QD=26.91;SOR=1.345	GT:AD:DP:GQ:PL	1/1:0,49:49:99:1347,147,0
3R	10364315	.	T	G	100.77	.	AC=1;AF=0.500;AN=2;BaseQRankSum=-1.000;ClippingRankSum=0.000;DP=64;ExcessHet=3.0103;FS=1.302;MLEAC=1;MLEAF=0.500;MQ=44.00;MQRankSum=0.000;QD=1.60;ReadPosRankSum=0.137;SOR=1.066	GT:AD:DP:GQ:PL	0/1:52,11:63:99:129,0,1289
3R	10364527	.	T	C	1203.77	.	AC=2;AF=1.00;AN=2;DP=47;ExcessHet=3.0103;FS=0.000;MLEAC=2;MLEAF=1.00;MQ=44.00;QD=25.61;SOR=0.735	GT:AD:DP:GQ:PL	1/1:0,47:47:99:1232,139,0
3R	10364676	.	G	A	271.77	.	AC=1;AF=0.500;AN=2;BaseQRankSum=-0.817;ClippingRankSum=0.000;DP=45;ExcessHet=3.0103;FS=0.000;MLEAC=1;MLEAF=0.500;MQ=44.00;MQRankSum=0.000;QD=6.04;ReadPosRankSum=-0.222;SOR=0.864	GT:AD:DP:GQ:PL	0/1:29,16:45:99:300,0,679
3R	10365024	.	G	A	56.77	.	AC=1;AF=0.500;AN=2;BaseQRankSum=-1.183;ClippingRankSum=0.000;DP=59;ExcessHet=3.0103;FS=0.000;MLEAC=1;MLEAF=0.500;MQ=43.97;MQRankSum=-2.168;QD=0.96;ReadPosRankSum=2.034;SOR=0.582	GT:AD:DP:GQ:PL	0/1:49,10:59:85:85,0,1166
3R	10365207	.	A	G	1147.77	.	AC=2;AF=1.00;AN=2;DP=42;ExcessHet=3.0103;FS=0.000;MLEAC=2;MLEAF=1.00;MQ=44.00;QD=27.33;SOR=1.556	GT:AD:DP:GQ:PL	1/1:0,42:42:99:1176,126,0
3R	10365488	.	G	T	627.77	.	AC=1;AF=0.500;AN=2;BaseQRankSum=2.231;ClippingRankSum=0.000;DP=32;ExcessHet=3.0103;FS=12.127;MLEAC=1;MLEAF=0.500;MQ=43.91;MQRankSum=-0.400;QD=19.62;ReadPosRankSum=-0.883;SOR=0.027	GT:AD:DP:GQ:PL	0/1:6,26:32:69:656,0,69
3R	10365889	.	G	A	89.77	.	AC=1;AF=0.500;AN=2;BaseQRankSum=2.305;ClippingRankSum=0.000;DP=46;ExcessHet=3.0103;FS=0.000;MLEAC=1;MLEAF=0.500;MQ=44.00;MQRankSum=0.000;QD=1.95;ReadPosRankSum=-0.407;SOR=0.851	GT:AD:DP:GQ:PL	0/1:37,9:46:99:118,0,860
3R	10365955	.	T	C	1000.77	.	AC=1;AF=0.500;AN=2;BaseQRankSum=0.282;ClippingRankSum=0.000;DP=50;ExcessHet=3.0103;FS=0.000;MLEAC=1;MLEAF=0.500;MQ=44.00;MQRankSum=0.000;QD=20.02;ReadPosRankSum=-0.583;SOR=0.859	GT:AD:DP:GQ:PL	0/1:8,42:50:76:1029,0,76
3R	10366158	.	T	A	1656.77	.	AC=2;AF=1.00;AN=2;DP=60;ExcessHet=3.0103;FS=0.000;MLEAC=2;MLEAF=1.00;MQ=44.00;QD=27.61;SOR=1.160	GT:AD:DP:GQ:PL	1/1:0,60:60:99:1685,180,0
3R	10366174	.	T	G	1218.77	.	AC=1;AF=0.500;AN=2;BaseQRankSum=-3.365;ClippingRankSum=0.000;DP=67;ExcessHet=3.0103;FS=2.508;MLEAC=1;MLEAF=0.500;MQ=44.00;MQRankSum=0.000;QD=18.19;ReadPosRankSum=0.760;SOR=0.418	GT:AD:DP:GQ:PL	0/1:14,53:67:99:1247,0,198
3R	10366213	.	G	T	1882.77	.	AC=2;AF=1.00;AN=2;DP=68;ExcessHet=3.0103;FS=0.000;MLEAC=2;MLEAF=1.00;MQ=44.00;QD=27.69;SOR=0.949	GT:AD:DP:GQ:PL	1/1:0,68:68:99:1911,204,0
3R	10366243	.	T	A	1419.77	.	AC=1;AF=0.500;AN=2;BaseQRankSum=0.399;ClippingRankSum=0.000;DP=69;ExcessHet=3.0103;FS=2.860;MLEAC=1;MLEAF=0.500;MQ=44.00;MQRankSum=0.000;QD=20.58;ReadPosRankSum=0.135;SOR=0.330	GT:AD:DP:GQ:PL	0/1:11,58:69:99:1448,0,105
3R	10366356	.	A	T	51.77	.	AC=1;AF=0.500;AN=2;BaseQRankSum=-0.346;ClippingRankSum=0.000;DP=67;ExcessHet=3.0103;FS=0.000;MLEAC=1;MLEAF=0.500;MQ=44.00;MQRankSum=0.000;QD=0.77;ReadPosRankSum=1.024;SOR=0.874	GT:AD:DP:GQ:PL	0/1:57,10:67:80:80,0,1378
3R	10366473	.	A	G	123.77	.	AC=1;AF=0.500;AN=2;BaseQRankSum=-3.005;ClippingRankSum=0.000;DP=58;ExcessHet=3.0103;FS=2.860;MLEAC=1;MLEAF=0.500;MQ=44.00;MQRankSum=0.000;QD=2.13;ReadPosRankSum=1.031;SOR=0.868	GT:AD:DP:GQ:PL	0/1:46,12:58:99:152,0,1154
3R	10366526	.	G	C	1508.77	.	AC=2;AF=1.00;AN=2;DP=56;ExcessHet=3.0103;FS=0.000;MLEAC=2;MLEAF=1.00;MQ=44.00;QD=26.94;SOR=1.009	GT:AD:DP:GQ:PL	1/1:0,56:56:99:1537,168,0
3R	10366824	.	TTCCCGA	T	424.73	.	AC=1;AF=0.500;AN=2;BaseQRankSum=0.734;ClippingRankSum=0.000;DP=47;ExcessHet=3.0103;FS=3.110;MLEAC=1;MLEAF=0.500;MQ=43.92;MQRankSum=0.810;QD=11.80;ReadPosRankSum=0.264;SOR=1.053	GT:AD:DP:GQ:PL	0/1:23,13:36:99:462,0,1419
3R	10366965	.	C	A	286.77	.	AC=1;AF=0.500;AN=2;BaseQRankSum=-0.612;ClippingRankSum=0.000;DP=44;ExcessHet=3.0103;FS=7.090;MLEAC=1;MLEAF=0.500;MQ=44.00;MQRankSum=0.000;QD=6.52;ReadPosRankSum=-0.399;SOR=1.863	GT:AD:DP:GQ:PL	0/1:28,16:44:99:315,0,647
3R	10367077	.	T	C	574.77	.	AC=1;AF=0.500;AN=2;BaseQRankSum=-1.752;ClippingRankSum=0.000;DP=39;ExcessHet=3.0103;FS=1.622;MLEAC=1;MLEAF=0.500;MQ=43.90;MQRankSum=-0.548;QD=15.53;ReadPosRankSum=2.221;SOR=0.337	GT:AD:DP:GQ:PL	0/1:10,27:37:99:603,0,156
3R	10367395	.	T	A	1529.77	.	AC=2;AF=1.00;AN=2;BaseQRankSum=1.600;ClippingRankSum=0.000;DP=58;ExcessHet=3.0103;FS=3.941;MLEAC=2;MLEAF=1.00;MQ=43.97;MQRankSum=0.000;QD=26.84;ReadPosRankSum=1.534;SOR=0.942	GT:AD:DP:GQ:PL	1/1:1,56:57:99:1558,144,0
3R	10367448	.	T	C	2069.77	.	AC=2;AF=1.00;AN=2;DP=50;ExcessHet=3.0103;FS=0.000;MLEAC=2;MLEAF=1.00;MQ=43.96;QD=33.27;SOR=0.818	GT:AD:DP:GQ:PL	1/1:0,49:49:99:2098,153,0
3R	10367468	.	C	T	2182.77	.	AC=2;AF=1.00;AN=2;DP=52;ExcessHet=3.0103;FS=0.000;MLEAC=2;MLEAF=1.00;MQ=44.00;QD=24.53;SOR=0.693	GT:AD:DP:GQ:PL	1/1:0,52:52:99:2211,162,0
3R	10367503	.	G	A	1006.77	.	AC=1;AF=0.500;AN=2;BaseQRankSum=2.881;ClippingRankSum=0.000;DP=55;ExcessHet=3.0103;FS=2.698;MLEAC=1;MLEAF=0.500;MQ=44.00;MQRankSum=0.000;QD=18.30;ReadPosRankSum=-1.478;SOR=0.915	GT:AD:DP:GQ:PL	0/1:13,42:55:99:1035,0,192
3R	10367540	.	A	G	181.77	.	AC=1;AF=0.500;AN=2;BaseQRankSum=-2.557;ClippingRankSum=0.000;DP=54;ExcessHet=3.0103;FS=1.208;MLEAC=1;MLEAF=0.500;MQ=44.00;MQRankSum=0.000;QD=3.37;ReadPosRankSum=0.863;SOR=0.446	GT:AD:DP:GQ:PL	0/1:40,14:54:99:210,0,990
3R	10367595	.	G	C	1048.77	.	AC=1;AF=0.500;AN=2;BaseQRankSum=-0.973;ClippingRankSum=0.000;DP=56;ExcessHet=3.0103;FS=5.610;MLEAC=1;MLEAF=0.500;MQ=44.00;MQRankSum=0.000;QD=19.42;ReadPosRankSum=-1.061;SOR=0.765	GT:AD:DP:GQ:PL	0/1:9,45:54:91:1077,0,91
3R	10367637	3R_10367637_SNP	G	A	1445.77	.	AC=2;AF=1.00;AN=2;DB;DP=54;ExcessHet=3.0103;FS=0.000;MLEAC=2;MLEAF=1.00;MQ=44.00;QD=27.28;SOR=1.077	GT:AD:DP:GQ:PL	1/1:0,53:53:99:1474,159,0
3R	10367956	.	ATGCTGGATGCTGGATGGCG	A	204.73	.	AC=1;AF=0.500;AN=2;BaseQRankSum=-0.517;ClippingRankSum=0.000;DP=45;ExcessHet=3.0103;FS=3.219;MLEAC=1;MLEAF=0.500;MQ=43.94;MQRankSum=-1.886;QD=4.76;ReadPosRankSum=0.231;SOR=0.668	GT:AD:DP:GQ:PL	0/1:34,9:43:99:242,0,2360
3R	10368052	.	G	T	248.77	.	AC=1;AF=0.500;AN=2;BaseQRankSum=1.606;ClippingRankSum=0.000;DP=48;ExcessHet=3.0103;FS=11.550;MLEAC=1;MLEAF=0.500;MQ=43.86;MQRankSum=-1.997;QD=5.18;ReadPosRankSum=-0.978;SOR=1.456	GT:AD:DP:GQ:PL	0/1:38,10:48:99:277,0,1694
3R	10368058	.	GA	G	212.73	.	AC=1;AF=0.500;AN=2;BaseQRankSum=-1.980;ClippingRankSum=0.000;DP=48;ExcessHet=3.0103;FS=8.646;MLEAC=1;MLEAF=0.500;MQ=43.86;MQRankSum=-2.172;QD=4.43;ReadPosRankSum=0.013;SOR=1.222	GT:AD:DP:GQ:PL	0/1:39,9:48:99:250,0,1697
3R	10368325	.	T	G	1018.77	.	AC=2;AF=1.00;AN=2;DP=40;ExcessHet=3.0103;FS=0.000;MLEAC=2;MLEAF=1.00;MQ=43.76;QD=25.47;SOR=0.902	GT:AD:DP:GQ:PL	1/1:0,40:40:99:1047,119,0
3R	10368496	.	C	CA	1128.73	.	AC=2;AF=1.00;AN=2;DP=33;ExcessHet=3.0103;FS=0.000;MLEAC=2;MLEAF=1.00;MQ=43.76;QD=34.20;SOR=1.022	GT:AD:DP:GQ:PL	1/1:0,33:33:99:1166,99,0
3R	10368666	.	G	T	1737.77	.	AC=2;AF=1.00;AN=2;DP=41;ExcessHet=3.0103;FS=0.000;MLEAC=2;MLEAF=1.00;MQ=42.92;QD=29.34;SOR=0.843	GT:AD:DP:GQ:PL	1/1:0,41:41:99:1766,123,0
3R	10368678	.	T	G	1716.77	.	AC=2;AF=1.00;AN=2;DP=39;ExcessHet=3.0103;FS=0.000;MLEAC=2;MLEAF=1.00;MQ=42.92;QD=32.23;SOR=0.850	GT:AD:DP:GQ:PL	1/1:0,39:39:99:1745,117,0
3R	10368685	.	G	A	579.77	.	AC=1;AF=0.500;AN=2;BaseQRankSum=-0.714;ClippingRankSum=0.000;DP=37;ExcessHet=3.0103;FS=0.000;MLEAC=1;MLEAF=0.500;MQ=42.86;MQRankSum=-0.391;QD=15.67;ReadPosRankSum=-1.848;SOR=0.682	GT:AD:DP:GQ:PL	0/1:11,26:37:99:608,0,196
3R	10369071	.	ATATGGAAG	A	1283.73	.	AC=1;AF=0.500;AN=2;BaseQRankSum=0.185;ClippingRankSum=0.000;DP=48;ExcessHet=3.0103;FS=0.000;MLEAC=1;MLEAF=0.500;MQ=43.57;MQRankSum=-1.500;QD=27.31;ReadPosRankSum=-0.652;SOR=0.565	GT:AD:DP:GQ:PL	0/1:14,33:47:99:1321,0,2086
3R	10369080	.	CATGGAG	C	1285.73	.	AC=1;AF=0.500;AN=2;BaseQRankSum=-0.207;ClippingRankSum=0.000;DP=48;ExcessHet=3.0103;FS=1.255;MLEAC=1;MLEAF=0.500;MQ=43.57;MQRankSum=-1.553;QD=26.79;ReadPosRankSum=-0.628;SOR=1.030	GT:AD:DP:GQ:PL	0/1:15,33:48:99:1323,0,2026
3R	10369333	.	A	T	1323.77	.	AC=1;AF=0.500;AN=2;BaseQRankSum=1.255;ClippingRankSum=0.000;DP=67;ExcessHet=3.0103;FS=1.298;MLEAC=1;MLEAF=0.500;MQ=44.00;MQRankSum=0.000;QD=20.06;ReadPosRankSum=0.812;SOR=0.394	GT:AD:DP:GQ:PL	0/1:11,55:66:99:1352,0,122
3R	10369492	.	T	C	1139.77	.	AC=1;AF=0.500;AN=2;BaseQRankSum=-0.544;ClippingRankSum=0.000;DP=62;ExcessHet=3.0103;FS=0.000;MLEAC=1;MLEAF=0.500;MQ=44.00;MQRankSum=0.000;QD=18.38;ReadPosRankSum=-0.070;SOR=0.773	GT:AD:DP:GQ:PL	0/1:12,50:62:99:1168,0,148
3R	10369527	.	G	T	1054.77	.	AC=1;AF=0.500;AN=2;BaseQRankSum=1.847;ClippingRankSum=0.000;DP=58;ExcessHet=3.0103;FS=2.800;MLEAC=1;MLEAF=0.500;MQ=44.00;MQRankSum=0.000;QD=18.19;ReadPosRankSum=-0.456;SOR=0.673	GT:AD:DP:GQ:PL	0/1:12,46:58:99:1083,0,383
3R	10369541	.	A	T	142.77	.	AC=1;AF=0.500;AN=2;BaseQRankSum=0.432;ClippingRankSum=0.000;DP=59;ExcessHet=3.0103;FS=4.433;MLEAC=1;MLEAF=0.500;MQ=44.00;MQRankSum=0.000;QD=2.42;ReadPosRankSum=-0.618;SOR=1.268	GT:AD:DP:GQ:PL	0/1:45,14:59:99:171,0,1772
3R	10369571	.	A	G	106.77	.	AC=1;AF=0.500;AN=2;BaseQRankSum=-2.292;ClippingRankSum=0.000;DP=57;ExcessHet=3.0103;FS=13.948;MLEAC=1;MLEAF=0.500;MQ=44.00;MQRankSum=0.000;QD=1.91;ReadPosRankSum=1.057;SOR=2.456	GT:AD:DP:GQ:PL	0/1:45,11:56:99:135,0,1104
3R	10369812	.	CG	C	170.73	.	AC=1;AF=0.500;AN=2;BaseQRankSum=-1.357;ClippingRankSum=0.000;DP=42;ExcessHet=3.0103;FS=0.000;MLEAC=1;MLEAF=0.500;MQ=43.91;MQRankSum=-2.326;QD=4.16;ReadPosRankSum=-0.913;SOR=0.601	GT:AD:DP:GQ:PL	0/1:30,11:41:99:208,0,749
3R	10369982	.	C	T	135.77	.	AC=1;AF=0.500;AN=2;BaseQRankSum=1.010;ClippingRankSum=0.000;DP=39;ExcessHet=3.0103;FS=3.341;MLEAC=1;MLEAF=0.500;MQ=44.00;MQRankSum=0.000;QD=3.48;ReadPosRankSum=-1.394;SOR=0.264	GT:AD:DP:GQ:PL	0/1:29,10:39:99:164,0,658
3R	10370214	.	A	C	150.77	.	AC=1;AF=0.500;AN=2;BaseQRankSum=0.949;ClippingRankSum=0.000;DP=49;ExcessHet=3.0103;FS=4.770;MLEAC=1;MLEAF=0.500;MQ=44.00;MQRankSum=0.000;QD=3.08;ReadPosRankSum=1.400;SOR=1.421	GT:AD:DP:GQ:PL	0/1:37,12:49:99:179,0,903
3R	10370472	.	T	C	1743.77	.	AC=2;AF=1.00;AN=2;DP=41;ExcessHet=3.0103;FS=0.000;MLEAC=2;MLEAF=1.00;MQ=44.00;QD=28.43;SOR=0.843	GT:AD:DP:GQ:PL	1/1:0,41:41:99:1772,123,0
3R	10370485	.	C	T	1882.77	.	AC=2;AF=1.00;AN=2;DP=45;ExcessHet=3.0103;FS=0.000;MLEAC=2;MLEAF=1.00;MQ=44.00;QD=30.63;SOR=0.829	GT:AD:DP:GQ:PL	1/1:0,45:45:99:1911,135,0
3R	10370598	.	A	T	159.77	.	AC=1;AF=0.500;AN=2;BaseQRankSum=0.000;ClippingRankSum=0.000;DP=49;ExcessHet=3.0103;FS=0.000;MLEAC=1;MLEAF=0.500;MQ=43.85;MQRankSum=-1.708;QD=3.26;ReadPosRankSum=1.304;SOR=0.643	GT:AD:DP:GQ:PL	0/1:37,12:49:99:188,0,856
3R	10371629	.	C	G	1014.77	.	AC=2;AF=1.00;AN=2;DP=38;ExcessHet=3.0103;FS=0.000;MLEAC=2;MLEAF=1.00;MQ=44.00;QD=26.70;SOR=0.693	GT:AD:DP:GQ:PL	1/1:0,38:38:99:1043,114,0
3R	10371985	.	T	A	164.77	.	AC=1;AF=0.500;AN=2;BaseQRankSum=-0.642;ClippingRankSum=0.000;DP=41;ExcessHet=3.0103;FS=2.963;MLEAC=1;MLEAF=0.500;MQ=44.00;MQRankSum=0.000;QD=4.02;ReadPosRankSum=-0.475;SOR=0.899	GT:AD:DP:GQ:PL	0/1:29,12:41:99:193,0,696
3R	10372180	.	G	A	1366.77	.	AC=2;AF=1.00;AN=2;DP=48;ExcessHet=3.0103;FS=0.000;MLEAC=2;MLEAF=1.00;MQ=44.00;QD=28.47;SOR=0.866	GT:AD:DP:GQ:PL	1/1:0,48:48:99:1395,144,0
3R	10372369	.	T	C	776.77	.	AC=1;AF=0.500;AN=2;BaseQRankSum=2.660;ClippingRankSum=0.000;DP=43;ExcessHet=3.0103;FS=3.057;MLEAC=1;MLEAF=0.500;MQ=44.00;MQRankSum=0.000;QD=18.06;ReadPosRankSum=0.531;SOR=1.021	GT:AD:DP:GQ:PL	0/1:11,32:43:99:805,0,171
3R	10372911	.	G	T	92.77	.	AC=1;AF=0.500;AN=2;BaseQRankSum=2.014;ClippingRankSum=0.000;DP=45;ExcessHet=3.0103;FS=5.648;MLEAC=1;MLEAF=0.500;MQ=44.00;MQRankSum=0.000;QD=2.11;ReadPosRankSum=-1.808;SOR=1.293	GT:AD:DP:GQ:PL	0/1:35,9:44:99:121,0,825
3R	10373111	.	C	T	55.77	.	AC=1;AF=0.500;AN=2;BaseQRankSum=2.788;ClippingRankSum=0.000;DP=48;ExcessHet=3.0103;FS=1.454;MLEAC=1;MLEAF=0.500;MQ=43.85;MQRankSum=0.503;QD=1.16;ReadPosRankSum=0.873;SOR=0.446	GT:AD:DP:GQ:PL	0/1:40,8:48:84:84,0,931
3R	10373682	.	G	T	1082.77	.	AC=1;AF=0.500;AN=2;BaseQRankSum=1.368;ClippingRankSum=0.000;DP=61;ExcessHet=3.0103;FS=2.564;MLEAC=1;MLEAF=0.500;MQ=44.00;MQRankSum=0.000;QD=17.75;ReadPosRankSum=1.111;SOR=0.633	GT:AD:DP:GQ:PL	0/1:14,47:61:99:1111,0,184
3R	10373810	.	C	T	198.77	.	AC=1;AF=0.500;AN=2;BaseQRankSum=4.187;ClippingRankSum=0.000;DP=53;ExcessHet=3.0103;FS=2.794;MLEAC=1;MLEAF=0.500;MQ=43.72;MQRankSum=0.845;QD=3.75;ReadPosRankSum=-1.253;SOR=1.124	GT:AD:DP:GQ:PL	0/1:40,13:53:99:227,0,915
3R	10374199	.	T	C	1057.77	.	AC=1;AF=0.500;AN=2;BaseQRankSum=0.165;ClippingRankSum=0.000;DP=68;ExcessHet=3.0103;FS=7.112;MLEAC=1;MLEAF=0.500;MQ=43.81;MQRankSum=1.477;QD=15.56;ReadPosRankSum=0.236;SOR=0.700	GT:AD:DP:GQ:PL	0/1:22,46:68:99:1086,0,397
3R	10374244	.	T	A	569.77	.	AC=1;AF=0.500;AN=2;BaseQRankSum=-1.702;ClippingRankSum=0.000;DP=65;ExcessHet=3.0103;FS=5.738;MLEAC=1;MLEAF=0.500;MQ=43.80;MQRankSum=-1.582;QD=8.77;ReadPosRankSum=1.360;SOR=0.639	GT:AD:DP:GQ:PL	0/1:47,18:65:99:598,0,1811
3R	10374253	.	C	T	650.77	.	AC=1;AF=0.500;AN=2;BaseQRankSum=0.366;ClippingRankSum=0.000;DP=65;ExcessHet=3.0103;FS=3.835;MLEAC=1;MLEAF=0.500;MQ=43.80;MQRankSum=-1.522;QD=10.01;ReadPosRankSum=0.511;SOR=0.868	GT:AD:DP:GQ:PL	0/1:46,19:65:99:679,0,1903
3R	10374265	.	T	G	627.77	.	AC=1;AF=0.500;AN=2;BaseQRankSum=-0.442;ClippingRankSum=0.000;DP=66;ExcessHet=3.0103;FS=5.593;MLEAC=1;MLEAF=0.500;MQ=43.80;MQRankSum=-1.539;QD=9.51;ReadPosRankSum=-0.289;SOR=0.812	GT:AD:DP:GQ:PL	0/1:47,19:66:99:656,0,1842
3R	10374378	.	ATGTTATTC	A	480.73	.	AC=1;AF=0.500;AN=2;BaseQRankSum=0.433;ClippingRankSum=0.000;DP=67;ExcessHet=3.0103;FS=1.097;MLEAC=1;MLEAF=0.500;MQ=44.00;MQRankSum=0.000;QD=7.18;ReadPosRankSum=-0.559;SOR=0.515	GT:AD:DP:GQ:PL	0/1:51,16:67:99:518,0,4901
3R	10374559	.	CT	C	303.73	.	AC=1;AF=0.500;AN=2;BaseQRankSum=0.166;ClippingRankSum=0.000;DP=51;ExcessHet=3.0103;FS=1.394;MLEAC=1;MLEAF=0.500;MQ=44.00;MQRankSum=0.000;QD=5.96;ReadPosRankSum=0.963;SOR=1.071	GT:AD:DP:GQ:PL	0/1:40,11:51:99:341,0,5447
3R	10374561	.	GCCACTTTTGCA	G	292.73	.	AC=1;AF=0.500;AN=2;BaseQRankSum=-1.158;ClippingRankSum=0.000;DP=54;ExcessHet=3.0103;FS=1.348;MLEAC=1;MLEAF=0.500;MQ=44.00;MQRankSum=0.000;QD=5.42;ReadPosRankSum=0.504;SOR=0.933	GT:AD:DP:GQ:PL	0/1:43,11:54:99:330,0,5583
3R	10374861	.	GGATAGCTAATGC	G	62.73	.	AC=1;AF=0.500;AN=2;BaseQRankSum=-0.336;ClippingRankSum=0.000;DP=38;ExcessHet=3.0103;FS=4.688;MLEAC=1;MLEAF=0.500;MQ=44.00;MQRankSum=0.000;QD=1.70;ReadPosRankSum=-1.498;SOR=1.952	GT:AD:DP:GQ:PL	0/1:32,5:37:99:100,0,1679
3R	10374946	.	C	G	54.77	.	AC=1;AF=0.500;AN=2;BaseQRankSum=0.000;ClippingRankSum=0.000;DP=37;ExcessHet=3.0103;FS=1.668;MLEAC=1;MLEAF=0.500;MQ=44.00;MQRankSum=0.000;QD=1.52;ReadPosRankSum=-1.773;SOR=1.127	GT:AD:DP:GQ:PL	0/1:29,7:36:83:83,0,696
3R	10375725	.	T	C	1483.77	.	AC=2;AF=1.00;AN=2;DP=54;ExcessHet=3.0103;FS=0.000;MLEAC=2;MLEAF=1.00;MQ=43.91;QD=28.00;SOR=1.287	GT:AD:DP:GQ:PL	1/1:0,53:53:99:1512,159,0
3R	10375813	.	T	A	1226.77	.	AC=1;AF=0.500;AN=2;BaseQRankSum=0.302;ClippingRankSum=0.000;DP=64;ExcessHet=3.0103;FS=5.996;MLEAC=1;MLEAF=0.500;MQ=43.95;MQRankSum=0.000;QD=19.79;ReadPosRankSum=-0.416;SOR=1.739	GT:AD:DP:GQ:PL	0/1:9,53:62:74:1255,0,74
3R	10375963	.	T	C	861.53	.	AC=1;AF=0.500;AN=2;BaseQRankSum=2.412;ClippingRankSum=0.000;DP=43;ExcessHet=3.0103;FS=1.726;MLEAC=1;MLEAF=0.500;MQ=44.00;MQRankSum=0.000;QD=20.51;ReadPosRankSum=-0.488;SOR=1.209	GT:AD:DP:GQ:PL	0/1:6,36:42:3:888,0,3
3R	10376495	.	A	C	96.77	.	AC=1;AF=0.500;AN=2;BaseQRankSum=1.133;ClippingRankSum=0.000;DP=64;ExcessHet=3.0103;FS=0.000;MLEAC=1;MLEAF=0.500;MQ=43.97;MQRankSum=-2.154;QD=1.51;ReadPosRankSum=0.022;SOR=0.818	GT:AD:DP:GQ:PL	0/1:53,11:64:99:125,0,1256
3R	10376759	.	G	C	59.77	.	AC=1;AF=0.500;AN=2;BaseQRankSum=-0.946;ClippingRankSum=0.000;DP=54;ExcessHet=3.0103;FS=0.000;MLEAC=1;MLEAF=0.500;MQ=44.00;MQRankSum=0.000;QD=1.11;ReadPosRankSum=-0.608;SOR=0.779	GT:AD:DP:GQ:PL	0/1:45,9:54:88:88,0,1082
3R	10376804	.	T	TC	323.73	.	AC=1;AF=0.500;AN=2;BaseQRankSum=0.418;ClippingRankSum=0.000;DP=53;ExcessHet=3.0103;FS=0.000;MLEAC=1;MLEAF=0.500;MQ=44.00;MQRankSum=0.000;QD=6.11;ReadPosRankSum=-1.032;SOR=0.502	GT:AD:DP:GQ:PL	0/1:42,11:53:99:361,0,2327
3R	10376805	.	G	GGTGGT	323.73	.	AC=1;AF=0.500;AN=2;BaseQRankSum=0.981;ClippingRankSum=0.000;DP=54;ExcessHet=3.0103;FS=0.000;MLEAC=1;MLEAF=0.500;MQ=44.00;MQRankSum=0.000;QD=6.00;ReadPosRankSum=-0.892;SOR=0.546	GT:AD:DP:GQ:PL	0/1:43,11:54:99:361,0,2327
3R	10377067	.	A	T	118.77	.	AC=1;AF=0.500;AN=2;BaseQRankSum=-1.087;ClippingRankSum=0.000;DP=51;ExcessHet=3.0103;FS=2.880;MLEAC=1;MLEAF=0.500;MQ=43.92;MQRankSum=0.793;QD=2.38;ReadPosRankSum=-1.357;SOR=1.201	GT:AD:DP:GQ:PL	0/1:39,11:50:99:147,0,947
3R	10377085	.	A	T	64.77	.	AC=1;AF=0.500;AN=2;BaseQRankSum=-1.780;ClippingRankSum=0.000;DP=56;ExcessHet=3.0103;FS=3.137;MLEAC=1;MLEAF=0.500;MQ=43.93;MQRankSum=0.707;QD=1.18;ReadPosRankSum=0.101;SOR=1.410	GT:AD:DP:GQ:PL	0/1:45,10:55:93:93,0,1110
3R	10377119	.	G	T	52.77	.	AC=1;AF=0.500;AN=2;BaseQRankSum=-1.281;ClippingRankSum=0.000;DP=53;ExcessHet=3.0103;FS=5.105;MLEAC=1;MLEAF=0.500;MQ=43.96;MQRankSum=0.537;QD=1.01;ReadPosRankSum=0.027;SOR=1.609	GT:AD:DP:GQ:PL	0/1:42,10:52:81:81,0,995
3R	10377345	.	T	C	1697.77	.	AC=1;AF=0.500;AN=2;BaseQRankSum=0.530;ClippingRankSum=0.000;DP=49;ExcessHet=3.0103;FS=1.644;MLEAC=1;MLEAF=0.500;MQ=44.00;MQRankSum=0.000;QD=34.65;ReadPosRankSum=1.844;SOR=0.360	GT:AD:DP:GQ:PL	0/1:7,42:49:99:1726,0,168
3R	10377350	.	G	A	1665.77	.	AC=1;AF=0.500;AN=2;BaseQRankSum=0.684;ClippingRankSum=0.000;DP=49;ExcessHet=3.0103;FS=3.520;MLEAC=1;MLEAF=0.500;MQ=44.00;MQRankSum=0.000;QD=34.00;ReadPosRankSum=1.908;SOR=0.257	GT:AD:DP:GQ:PL	0/1:8,41:49:99:1694,0,213
3R	10377352	.	G	GTAA	1656.73	.	AC=1;AF=0.500;AN=2;BaseQRankSum=-0.201;ClippingRankSum=0.000;DP=46;ExcessHet=3.0103;FS=3.443;MLEAC=1;MLEAF=0.500;MQ=44.00;MQRankSum=0.000;QD=30.78;ReadPosRankSum=1.986;SOR=0.290	GT:AD:DP:GQ:PL	0/1:8,38:46:99:1694,0,213
3R	10377396	.	G	C	117.77	.	AC=1;AF=0.500;AN=2;BaseQRankSum=-0.305;ClippingRankSum=0.000;DP=45;ExcessHet=3.0103;FS=1.539;MLEAC=1;MLEAF=0.500;MQ=44.00;MQRankSum=0.000;QD=2.68;ReadPosRankSum=1.031;SOR=1.009	GT:AD:DP:GQ:PL	0/1:34,10:44:99:146,0,837
3R	10377782	.	G	C	298.77	.	AC=1;AF=0.500;AN=2;BaseQRankSum=0.308;ClippingRankSum=0.000;DP=64;ExcessHet=3.0103;FS=5.807;MLEAC=1;MLEAF=0.500;MQ=44.00;MQRankSum=0.000;QD=4.67;ReadPosRankSum=1.768;SOR=1.625	GT:AD:DP:GQ:PL	0/1:45,19:64:99:327,0,1091
3R	10378058	.	G	A	523.77	.	AC=1;AF=0.500;AN=2;BaseQRankSum=4.038;ClippingRankSum=0.000;DP=54;ExcessHet=3.0103;FS=0.000;MLEAC=1;MLEAF=0.500;MQ=44.00;MQRankSum=0.000;QD=9.70;ReadPosRankSum=-0.142;SOR=0.741	GT:AD:DP:GQ:PL	0/1:38,16:54:99:552,0,1760
3R	10378060	.	C	T	523.77	.	AC=1;AF=0.500;AN=2;BaseQRankSum=2.905;ClippingRankSum=0.000;DP=54;ExcessHet=3.0103;FS=0.000;MLEAC=1;MLEAF=0.500;MQ=44.00;MQRankSum=0.000;QD=9.70;ReadPosRankSum=-0.265;SOR=0.741	GT:AD:DP:GQ:PL	0/1:38,16:54:99:552,0,1760
3R	10378100	.	C	CA	156.73	.	AC=1;AF=0.500;AN=2;BaseQRankSum=0.141;ClippingRankSum=0.000;DP=64;ExcessHet=3.0103;FS=0.000;MLEAC=1;MLEAF=0.500;MQ=44.00;MQRankSum=0.000;QD=2.49;ReadPosRankSum=-0.071;SOR=0.578	GT:AD:DP:GQ:PL	0/1:47,16:63:99:194,0,854
3R	10378563	.	C	G	1190.77	.	AC=1;AF=0.500;AN=2;BaseQRankSum=0.379;ClippingRankSum=0.000;DP=70;ExcessHet=3.0103;FS=2.302;MLEAC=1;MLEAF=0.500;MQ=43.92;MQRankSum=2.445;QD=17.01;ReadPosRankSum=0.640;SOR=0.416	GT:AD:DP:GQ:PL	0/1:18,52:70:99:1219,0,284
3R	10378765	.	C	CTAG	2477.73	.	AC=2;AF=1.00;AN=2;BaseQRankSum=0.423;ClippingRankSum=0.000;DP=59;ExcessHet=3.0103;FS=3.424;MLEAC=2;MLEAF=1.00;MQ=43.97;MQRankSum=0.000;QD=30.80;ReadPosRankSum=0.851;SOR=0.581	GT:AD:DP:GQ:PL	1/1:1,54:55:99:2515,127,0
3R	10378875	.	T	A	1254.77	.	AC=2;AF=1.00;AN=2;DP=48;ExcessHet=3.0103;FS=0.000;MLEAC=2;MLEAF=1.00;MQ=44.00;QD=26.70;SOR=0.919	GT:AD:DP:GQ:PL	1/1:0,47:47:99:1283,140,0
3R	10378965	.	A	T	32.77	.	AC=1;AF=0.500;AN=2;BaseQRankSum=-2.287;ClippingRankSum=0.000;DP=56;ExcessHet=3.0103;FS=0.000;MLEAC=1;MLEAF=0.500;MQ=43.97;MQRankSum=0.486;QD=0.59;ReadPosRankSum=-0.966;SOR=0.755	GT:AD:DP:GQ:PL	0/1:47,9:56:61:61,0,1148
3R	10378994	.	A	G	1168.77	.	AC=1;AF=0.500;AN=2;BaseQRankSum=0.170;ClippingRankSum=0.000;DP=61;ExcessHet=3.0103;FS=5.180;MLEAC=1;MLEAF=0.500;MQ=44.15;MQRankSum=-1.794;QD=19.16;ReadPosRankSum=0.942;SOR=1.459	GT:AD:DP:GQ:PL	0/1:11,50:61:99:1197,0,136
3R	10379109	.	G	GC	165.73	.	AC=1;AF=0.500;AN=2;BaseQRankSum=1.088;ClippingRankSum=0.000;DP=53;ExcessHet=3.0103;FS=0.000;MLEAC=1;MLEAF=0.500;MQ=44.99;MQRankSum=5.483;QD=3.19;ReadPosRankSum=0.432;SOR=0.657	GT:AD:DP:GQ:PL	0/1:44,8:52:99:203,0,1824
3R	10379110	.	T	A	174.77	.	AC=1;AF=0.500;AN=2;BaseQRankSum=0.676;ClippingRankSum=0.000;DP=52;ExcessHet=3.0103;FS=0.000;MLEAC=1;MLEAF=0.500;MQ=45.01;MQRankSum=5.483;QD=3.36;ReadPosRankSum=0.305;SOR=0.657	GT:AD:DP:GQ:PL	0/1:44,8:52:99:203,0,1824
3R	10379115	.	G	T	171.77	.	AC=1;AF=0.500;AN=2;BaseQRankSum=2.334;ClippingRankSum=0.000;DP=53;ExcessHet=3.0103;FS=0.000;MLEAC=1;MLEAF=0.500;MQ=44.99;MQRankSum=5.540;QD=3.24;ReadPosRankSum=0.174;SOR=0.624	GT:AD:DP:GQ:PL	0/1:45,8:53:99:200,0,1857
3R	10379134	.	T	G	1351.77	.	AC=2;AF=1.00;AN=2;DP=47;ExcessHet=3.0103;FS=0.000;MLEAC=2;MLEAF=1.00;MQ=45.12;QD=28.76;SOR=0.823	GT:AD:DP:GQ:PL	1/1:0,47:47:99:1380,141,0
3R	10379179	.	T	A	145.77	.	AC=1;AF=0.500;AN=2;BaseQRankSum=1.973;ClippingRankSum=0.000;DP=53;ExcessHet=3.0103;FS=3.555;MLEAC=1;MLEAF=0.500;MQ=44.42;MQRankSum=3.388;QD=2.80;ReadPosRankSum=-1.726;SOR=1.010	GT:AD:DP:GQ:PL	0/1:44,8:52:99:174,0,1798
3R	10379184	.	G	T	113.77	.	AC=1;AF=0.500;AN=2;BaseQRankSum=0.341;ClippingRankSum=0.000;DP=52;ExcessHet=3.0103;FS=3.496;MLEAC=1;MLEAF=0.500;MQ=44.21;MQRankSum=2.564;QD=2.23;ReadPosRankSum=-1.152;SOR=0.722	GT:AD:DP:GQ:PL	0/1:44,7:51:99:142,0,1773
3R	10379344	.	T	C	152.77	.	AC=1;AF=0.500;AN=2;BaseQRankSum=-2.622;ClippingRankSum=0.000;DP=60;ExcessHet=3.0103;FS=0.000;MLEAC=1;MLEAF=0.500;MQ=43.97;MQRankSum=-1.654;QD=2.63;ReadPosRankSum=-0.745;SOR=0.593	GT:AD:DP:GQ:PL	0/1:43,15:58:99:181,0,1020
3R	10379410	.	A	T	1292.77	.	AC=2;AF=1.00;AN=2;DP=49;ExcessHet=3.0103;FS=0.000;MLEAC=2;MLEAF=1.00;MQ=44.00;QD=26.38;SOR=1.225	GT:AD:DP:GQ:PL	1/1:0,49:49:99:1321,145,0
3R	10379474	.	C	T	183.77	.	AC=1;AF=0.500;AN=2;BaseQRankSum=1.192;ClippingRankSum=0.000;DP=50;ExcessHet=3.0103;FS=0.000;MLEAC=1;MLEAF=0.500;MQ=44.00;MQRankSum=0.000;QD=3.68;ReadPosRankSum=-0.162;SOR=0.673	GT:AD:DP:GQ:PL	0/1:37,13:50:99:212,0,874
3R	10379576	.	G	A	1379.77	.	AC=2;AF=1.00;AN=2;DP=52;ExcessHet=3.0103;FS=0.000;MLEAC=2;MLEAF=1.00;MQ=44.00;QD=27.05;SOR=0.994	GT:AD:DP:GQ:PL	1/1:0,51:51:99:1408,152,0
3R	10379634	.	A	G	1459.77	.	AC=2;AF=1.00;AN=2;DP=54;ExcessHet=3.0103;FS=0.000;MLEAC=2;MLEAF=1.00;MQ=44.00;QD=27.03;SOR=1.220	GT:AD:DP:GQ:PL	1/1:0,54:54:99:1488,162,0
3R	10379964	.	AC	A	218.73	.	AC=1;AF=0.500;AN=2;BaseQRankSum=1.017;ClippingRankSum=0.000;DP=62;ExcessHet=3.0103;FS=1.125;MLEAC=1;MLEAF=0.500;MQ=44.00;MQRankSum=0.000;QD=4.05;ReadPosRankSum=0.104;SOR=0.512	GT:AD:DP:GQ:PL	0/1:38,16:54:99:256,0,837
3R	10380169	.	C	T	317.77	.	AC=1;AF=0.500;AN=2;BaseQRankSum=1.395;ClippingRankSum=0.000;DP=66;ExcessHet=3.0103;FS=5.579;MLEAC=1;MLEAF=0.500;MQ=44.00;MQRankSum=0.000;QD=4.89;ReadPosRankSum=-0.441;SOR=1.211	GT:AD:DP:GQ:PL	0/1:46,19:65:99:346,0,1047
3R	10380236	.	G	T	250.77	.	AC=1;AF=0.500;AN=2;BaseQRankSum=1.555;ClippingRankSum=0.000;DP=72;ExcessHet=3.0103;FS=1.051;MLEAC=1;MLEAF=0.500;MQ=43.97;MQRankSum=0.615;QD=3.53;ReadPosRankSum=-0.945;SOR=0.840	GT:AD:DP:GQ:PL	0/1:53,18:71:99:279,0,1271
3R	10380310	.	G	A	963.77	.	AC=1;AF=0.500;AN=2;BaseQRankSum=1.072;ClippingRankSum=0.000;DP=60;ExcessHet=3.0103;FS=0.000;MLEAC=1;MLEAF=0.500;MQ=43.97;MQRankSum=-0.592;QD=16.06;ReadPosRankSum=-0.650;SOR=0.750	GT:AD:DP:GQ:PL	0/1:17,43:60:99:992,0,281
3R	10380388	.	A	G	1084.77	.	AC=2;AF=1.00;AN=2;DP=41;ExcessHet=3.0103;FS=0.000;MLEAC=2;MLEAF=1.00;MQ=44.00;QD=26.46;SOR=1.501	GT:AD:DP:GQ:PL	1/1:0,41:41:99:1113,123,0
3R	10380456	.	C	T	109.77	.	AC=1;AF=0.500;AN=2;BaseQRankSum=1.774;ClippingRankSum=0.000;DP=48;ExcessHet=3.0103;FS=7.952;MLEAC=1;MLEAF=0.500;MQ=44.00;MQRankSum=0.000;QD=2.29;ReadPosRankSum=1.086;SOR=2.124	GT:AD:DP:GQ:PL	0/1:38,10:48:99:138,0,874
3R	10380578	.	A	G	128.77	.	AC=1;AF=0.500;AN=2;BaseQRankSum=-1.681;ClippingRankSum=0.000;DP=52;ExcessHet=3.0103;FS=1.366;MLEAC=1;MLEAF=0.500;MQ=44.00;MQRankSum=0.000;QD=2.48;ReadPosRankSum=-0.476;SOR=1.110	GT:AD:DP:GQ:PL	0/1:39,13:52:99:157,0,941
3R	10380603	.	C	G	146.77	.	AC=1;AF=0.500;AN=2;BaseQRankSum=2.392;ClippingRankSum=0.000;DP=56;ExcessHet=3.0103;FS=4.714;MLEAC=1;MLEAF=0.500;MQ=44.00;MQRankSum=0.000;QD=2.62;ReadPosRankSum=-0.648;SOR=1.519	GT:AD:DP:GQ:PL	0/1:42,14:56:99:175,0,930
3R	10380662	.	G	A	222.77	.	AC=1;AF=0.500;AN=2;BaseQRankSum=1.029;ClippingRankSum=0.000;DP=58;ExcessHet=3.0103;FS=2.584;MLEAC=1;MLEAF=0.500;MQ=44.00;MQRankSum=0.000;QD=3.84;ReadPosRankSum=0.921;SOR=1.148	GT:AD:DP:GQ:PL	0/1:43,15:58:99:251,0,978
3R	10380728	.	C	G	1712.77	.	AC=2;AF=1.00;AN=2;DP=63;ExcessHet=3.0103;FS=0.000;MLEAC=2;MLEAF=1.00;MQ=44.00;QD=27.19;SOR=0.859	GT:AD:DP:GQ:PL	1/1:0,63:63:99:1741,189,0
3R	10380747	.	T	C	1156.77	.	AC=1;AF=0.500;AN=2;BaseQRankSum=-0.320;ClippingRankSum=0.000;DP=68;ExcessHet=3.0103;FS=1.097;MLEAC=1;MLEAF=0.500;MQ=44.00;MQRankSum=0.000;QD=17.01;ReadPosRankSum=0.170;SOR=0.457	GT:AD:DP:GQ:PL	0/1:17,51:68:99:1185,0,547
3R	10380753	.	A	T	236.77	.	AC=1;AF=0.500;AN=2;BaseQRankSum=-0.322;ClippingRankSum=0.000;DP=70;ExcessHet=3.0103;FS=2.333;MLEAC=1;MLEAF=0.500;MQ=44.00;MQRankSum=0.000;QD=3.38;ReadPosRankSum=-0.195;SOR=1.064	GT:AD:DP:GQ:PL	0/1:52,18:70:99:265,0,2067
3R	10380769	.	C	CTA	2480.73	.	AC=2;AF=1.00;AN=2;DP=66;ExcessHet=3.0103;FS=0.000;MLEAC=2;MLEAF=1.00;MQ=44.00;QD=32.90;SOR=1.249	GT:AD:DP:GQ:PL	1/1:0,65:65:99:2518,202,0
3R	10380806	.	G	T	1989.77	.	AC=2;AF=1.00;AN=2;DP=72;ExcessHet=3.0103;FS=0.000;MLEAC=2;MLEAF=1.00;MQ=44.00;QD=27.64;SOR=1.148	GT:AD:DP:GQ:PL	1/1:0,72:72:99:2018,215,0
3R	10380879	.	G	A	1330.77	.	AC=1;AF=0.500;AN=2;BaseQRankSum=2.962;ClippingRankSum=0.000;DP=75;ExcessHet=3.0103;FS=0.000;MLEAC=1;MLEAF=0.500;MQ=43.90;MQRankSum=2.347;QD=17.74;ReadPosRankSum=0.615;SOR=0.683	GT:AD:DP:GQ:PL	0/1:19,56:75:99:1359,0,294
3R	10380897	.	T	C	1225.77	.	AC=1;AF=0.500;AN=2;BaseQRankSum=-1.472;ClippingRankSum=0.000;DP=74;ExcessHet=3.0103;FS=1.012;MLEAC=1;MLEAF=0.500;MQ=43.89;MQRankSum=2.322;QD=16.56;ReadPosRankSum=0.708;SOR=0.723	GT:AD:DP:GQ:PL	0/1:19,55:74:99:1254,0,313
3R	10381277	.	T	TCGGACC	277.77	.	AC=2;AF=1.00;AN=2;DP=7;ExcessHet=3.0103;FS=0.000;MLEAC=2;MLEAF=1.00;MQ=41.50;QD=29.41;SOR=4.174	GT:AD:DP:GQ:PL	1/1:0,7:7:21:315,21,0
3R	10381889	.	A	G	51.28	.	AC=2;AF=1.00;AN=2;DP=3;ExcessHet=3.0103;FS=0.000;MLEAC=2;MLEAF=1.00;MQ=44.00;QD=17.09;SOR=1.179	GT:AD:DP:GQ:PL	1/1:0,3:3:9:79,9,0
3R	10381917	.	G	C	85.03	.	AC=2;AF=1.00;AN=2;DP=4;ExcessHet=3.0103;FS=0.000;MLEAC=2;MLEAF=1.00;MQ=44.00;QD=21.26;SOR=1.609	GT:AD:DP:GQ:PL	1/1:0,4:4:12:113,12,0
3R	10384979	.	G	T	89.03	.	AC=2;AF=1.00;AN=2;DP=4;ExcessHet=3.0103;FS=0.000;MLEAC=2;MLEAF=1.00;MQ=42.14;QD=22.26;SOR=1.609	GT:AD:DP:GQ:PL	1/1:0,4:4:12:117,12,0
3R	10384993	.	A	T	87.03	.	AC=2;AF=1.00;AN=2;DP=4;ExcessHet=3.0103;FS=0.000;MLEAC=2;MLEAF=1.00;MQ=42.14;QD=21.76;SOR=1.609	GT:AD:DP:GQ:PL	1/1:0,4:4:12:115,12,0
3R	10385357	.	T	TATC	54.52	.	AC=2;AF=1.00;AN=2;DP=3;ExcessHet=3.0103;FS=0.000;MLEAC=2;MLEAF=1.00;MQ=37.92;QD=27.26;SOR=2.303	GT:AD:DP:GQ:PL	1/1:0,2:2:6:90,6,0
3R	10385528	.	G	C	56.28	.	AC=2;AF=1.00;AN=2;DP=3;ExcessHet=3.0103;FS=0.000;MLEAC=2;MLEAF=1.00;MQ=44.00;QD=18.76;SOR=1.179	GT:AD:DP:GQ:PL	1/1:0,3:3:9:84,9,0
3R	10386423	.	T	C	62.74	.	AC=2;AF=1.00;AN=2;DP=2;ExcessHet=3.0103;FS=0.000;MLEAC=2;MLEAF=1.00;MQ=44.00;QD=31.37;SOR=0.693	GT:AD:DP:GQ:PL	1/1:0,2:2:6:90,6,0
3R	10386433	.	A	C	62.74	.	AC=2;AF=1.00;AN=2;DP=2;ExcessHet=3.0103;FS=0.000;MLEAC=2;MLEAF=1.00;MQ=44.00;QD=31.37;SOR=0.693	GT:AD:DP:GQ:PL	1/1:0,2:2:6:90,6,0
3R	10386434	.	C	T	62.74	.	AC=2;AF=1.00;AN=2;DP=2;ExcessHet=3.0103;FS=0.000;MLEAC=2;MLEAF=1.00;MQ=44.00;QD=31.37;SOR=0.693	GT:AD:DP:GQ:PL	1/1:0,2:2:6:90,6,0
3R	10386450	.	A	G	62.74	.	AC=2;AF=1.00;AN=2;DP=2;ExcessHet=3.0103;FS=0.000;MLEAC=2;MLEAF=1.00;MQ=44.00;QD=31.37;SOR=0.693	GT:AD:DP:GQ:PL	1/1:0,2:2:6:90,6,0
3R	10386777	.	C	T	62.74	.	AC=2;AF=1.00;AN=2;DP=2;ExcessHet=3.0103;FS=0.000;MLEAC=2;MLEAF=1.00;MQ=44.00;QD=31.37;SOR=2.303	GT:AD:DP:GQ:PL	1/1:0,2:2:6:90,6,0
3R	10386786	.	A	C	62.74	.	AC=2;AF=1.00;AN=2;DP=2;ExcessHet=3.0103;FS=0.000;MLEAC=2;MLEAF=1.00;MQ=44.00;QD=31.37;SOR=2.303	GT:AD:DP:GQ:PL	1/1:0,2:2:6:90,6,0
3R	10388027	.	C	G	80.77	.	AC=1;AF=0.500;AN=2;BaseQRankSum=-2.148;ClippingRankSum=0.000;DP=9;ExcessHet=3.0103;FS=0.000;MLEAC=1;MLEAF=0.500;MQ=40.67;MQRankSum=1.981;QD=8.97;ReadPosRankSum=0.040;SOR=0.223	GT:AD:DP:GQ:PL	0/1:4,5:9:86:109,0,86
3R	10388182	.	C	G	374.77	.	AC=1;AF=0.500;AN=2;BaseQRankSum=1.643;ClippingRankSum=0.000;DP=24;ExcessHet=3.0103;FS=6.021;MLEAC=1;MLEAF=0.500;MQ=40.44;MQRankSum=1.231;QD=15.62;ReadPosRankSum=1.528;SOR=3.716	GT:AD:DP:GQ:PL	0/1:6,18:24:70:403,0,70
3R	10388727	.	G	C	1247.77	.	AC=2;AF=1.00;AN=2;DP=47;ExcessHet=3.0103;FS=0.000;MLEAC=2;MLEAF=1.00;MQ=44.00;QD=26.55;SOR=0.735	GT:AD:DP:GQ:PL	1/1:0,47:47:99:1276,141,0
3R	10389218	.	CGACGCAGCAGCA	C	749.73	.	AC=1;AF=0.500;AN=2;BaseQRankSum=-0.482;ClippingRankSum=0.000;DP=34;ExcessHet=3.0103;FS=0.000;MLEAC=1;MLEAF=0.500;MQ=42.99;MQRankSum=-1.114;QD=22.72;ReadPosRankSum=1.014;SOR=0.955	GT:AD:DP:GQ:PL	0/1:13,20:33:99:787,0,1396
3R	10389460	.	G	A	808.77	.	AC=1;AF=0.500;AN=2;BaseQRankSum=0.923;ClippingRankSum=0.000;DP=49;ExcessHet=3.0103;FS=0.000;MLEAC=1;MLEAF=0.500;MQ=43.65;MQRankSum=-0.587;QD=16.51;ReadPosRankSum=-0.502;SOR=0.714	GT:AD:DP:GQ:PL	0/1:14,35:49:99:837,0,238
3R	10389542	.	T	A	1387.77	.	AC=2;AF=1.00;AN=2;DP=51;ExcessHet=3.0103;FS=0.000;MLEAC=2;MLEAF=1.00;MQ=44.00;QD=27.21;SOR=0.900	GT:AD:DP:GQ:PL	1/1:0,51:51:99:1416,153,0
3R	10389580	.	C	T	1274.77	.	AC=2;AF=1.00;AN=2;DP=47;ExcessHet=3.0103;FS=0.000;MLEAC=2;MLEAF=1.00;MQ=43.96;QD=27.12;SOR=0.919	GT:AD:DP:GQ:PL	1/1:0,47:47:99:1303,141,0
3R	10389616	.	TGTTAAA	T	315.73	.	AC=1;AF=0.500;AN=2;BaseQRankSum=0.104;ClippingRankSum=0.000;DP=47;ExcessHet=3.0103;FS=1.361;MLEAC=1;MLEAF=0.500;MQ=43.92;MQRankSum=0.826;QD=6.72;ReadPosRankSum=0.000;SOR=1.123	GT:AD:DP:GQ:PL	0/1:36,11:47:99:353,0,1444
3R	10389818	.	T	C	1395.77	.	AC=2;AF=1.00;AN=2;DP=52;ExcessHet=3.0103;FS=0.000;MLEAC=2;MLEAF=1.00;MQ=44.00;QD=26.84;SOR=0.853	GT:AD:DP:GQ:PL	1/1:0,52:52:99:1424,155,0
3R	10390217	.	GA	G	221.73	.	AC=1;AF=0.500;AN=2;BaseQRankSum=-0.262;ClippingRankSum=0.000;DP=61;ExcessHet=3.0103;FS=2.445;MLEAC=1;MLEAF=0.500;MQ=44.00;MQRankSum=0.000;QD=3.76;ReadPosRankSum=0.861;SOR=1.179	GT:AD:DP:GQ:PL	0/1:40,19:59:99:259,0,811
3R	10390354	.	C	CA	1179.73	.	AC=2;AF=1.00;AN=2;DP=45;ExcessHet=3.0103;FS=0.000;MLEAC=2;MLEAF=1.00;MQ=44.00;QD=26.22;SOR=0.829	GT:AD:DP:GQ:PL	1/1:0,45:45:99:1217,135,0
3R	10390440	.	T	A	1942.77	.	AC=2;AF=1.00;AN=2;DP=53;ExcessHet=3.0103;FS=0.000;MLEAC=2;MLEAF=1.00;MQ=44.00;QD=32.59;SOR=0.730	GT:AD:DP:GQ:PL	1/1:0,53:53:99:1971,159,0
3R	10390455	.	G	A	723.77	.	AC=1;AF=0.500;AN=2;BaseQRankSum=3.026;ClippingRankSum=0.000;DP=53;ExcessHet=3.0103;FS=3.981;MLEAC=1;MLEAF=0.500;MQ=44.00;MQRankSum=0.000;QD=13.66;ReadPosRankSum=0.200;SOR=0.518	GT:AD:DP:GQ:PL	0/1:21,32:53:99:752,0,418
3R	10390821	.	G	A	153.77	.	AC=1;AF=0.500;AN=2;BaseQRankSum=-0.386;ClippingRankSum=0.000;DP=35;ExcessHet=3.0103;FS=0.000;MLEAC=1;MLEAF=0.500;MQ=44.00;MQRankSum=0.000;QD=4.39;ReadPosRankSum=0.758;SOR=0.859	GT:AD:DP:GQ:PL	0/1:24,11:35:99:182,0,524
3R	10390900	.	G	A	1511.77	.	AC=2;AF=1.00;AN=2;DP=57;ExcessHet=3.0103;FS=0.000;MLEAC=2;MLEAF=1.00;MQ=44.00;QD=26.52;SOR=0.800	GT:AD:DP:GQ:PL	1/1:0,57:57:99:1540,170,0
3R	10391025	.	GTTTATAA	G	1674.73	.	AC=1;AF=0.500;AN=2;BaseQRankSum=0.395;ClippingRankSum=0.000;DP=56;ExcessHet=3.0103;FS=4.566;MLEAC=1;MLEAF=0.500;MQ=44.00;MQRankSum=0.000;QD=30.45;ReadPosRankSum=0.077;SOR=0.262	GT:AD:DP:GQ:PL	0/1:13,42:55:99:1712,0,946
3R	10391255	.	A	G	172.77	.	AC=1;AF=0.500;AN=2;BaseQRankSum=-0.728;ClippingRankSum=0.000;DP=59;ExcessHet=3.0103;FS=0.000;MLEAC=1;MLEAF=0.500;MQ=43.93;MQRankSum=0.834;QD=2.98;ReadPosRankSum=0.034;SOR=0.610	GT:AD:DP:GQ:PL	0/1:44,14:58:99:201,0,1017
3R	10391327	.	T	C	178.77	.	AC=1;AF=0.500;AN=2;BaseQRankSum=-0.070;ClippingRankSum=0.000;DP=49;ExcessHet=3.0103;FS=0.000;MLEAC=1;MLEAF=0.500;MQ=43.96;MQRankSum=0.497;QD=3.65;ReadPosRankSum=-1.624;SOR=0.648	GT:AD:DP:GQ:PL	0/1:41,8:49:99:207,0,1739
3R	10391329	.	G	C	178.77	.	AC=1;AF=0.500;AN=2;BaseQRankSum=0.739;ClippingRankSum=0.000;DP=51;ExcessHet=3.0103;FS=0.000;MLEAC=1;MLEAF=0.500;MQ=43.96;MQRankSum=0.485;QD=3.51;ReadPosRankSum=-1.490;SOR=0.650	GT:AD:DP:GQ:PL	0/1:43,8:51:99:207,0,1739
3R	10391396	.	G	A	35.77	.	AC=1;AF=0.500;AN=2;BaseQRankSum=-0.735;ClippingRankSum=0.000;DP=44;ExcessHet=3.0103;FS=0.000;MLEAC=1;MLEAF=0.500;MQ=44.00;MQRankSum=0.000;QD=0.81;ReadPosRankSum=0.380;SOR=0.880	GT:AD:DP:GQ:PL	0/1:37,7:44:64:64,0,940
3R	10391550	.	C	A	1769.77	.	AC=2;AF=1.00;AN=2;DP=64;ExcessHet=3.0103;FS=0.000;MLEAC=2;MLEAF=1.00;MQ=44.00;QD=27.65;SOR=1.214	GT:AD:DP:GQ:PL	1/1:0,64:64:99:1798,192,0
3R	10391620	.	G	T	2703.77	.	AC=2;AF=1.00;AN=2;DP=64;ExcessHet=3.0103;FS=0.000;MLEAC=2;MLEAF=1.00;MQ=44.00;QD=31.63;SOR=1.010	GT:AD:DP:GQ:PL	1/1:0,63:63:99:2732,190,0
3R	10391633	.	T	A	2790.77	.	AC=2;AF=1.00;AN=2;DP=62;ExcessHet=3.0103;FS=0.000;MLEAC=2;MLEAF=1.00;MQ=44.00;QD=32.56;SOR=0.941	GT:AD:DP:GQ:PL	1/1:0,61:61:99:2819,190,0
3R	10391655	.	G	A	2773.77	.	AC=2;AF=1.00;AN=2;DP=62;ExcessHet=3.0103;FS=0.000;MLEAC=2;MLEAF=1.00;MQ=44.00;QD=30.59;SOR=1.107	GT:AD:DP:GQ:PL	1/1:0,61:61:99:2802,190,0
3R	10391665	.	A	G	2680.77	.	AC=2;AF=1.00;AN=2;DP=61;ExcessHet=3.0103;FS=0.000;MLEAC=2;MLEAF=1.00;MQ=44.00;QD=33.08;SOR=1.160	GT:AD:DP:GQ:PL	1/1:0,60:60:99:2709,187,0
3R	10391836	.	A	C	2365.77	.	AC=2;AF=1.00;AN=2;DP=54;ExcessHet=3.0103;FS=0.000;MLEAC=2;MLEAF=1.00;MQ=44.00;QD=32.12;SOR=1.567	GT:AD:DP:GQ:PL	1/1:0,54:54:99:2394,165,0
3R	10391842	.	T	A	2442.77	.	AC=2;AF=1.00;AN=2;DP=57;ExcessHet=3.0103;FS=0.000;MLEAC=2;MLEAF=1.00;MQ=44.00;QD=29.84;SOR=1.453	GT:AD:DP:GQ:PL	1/1:0,57:57:99:2471,172,0
3R	10391986	.	C	T	1091.77	.	AC=1;AF=0.500;AN=2;BaseQRankSum=0.050;ClippingRankSum=0.000;DP=60;ExcessHet=3.0103;FS=10.420;MLEAC=1;MLEAF=0.500;MQ=44.00;MQRankSum=0.000;QD=18.20;ReadPosRankSum=1.559;SOR=0.158	GT:AD:DP:GQ:PL	0/1:11,49:60:99:1120,0,129
3R	10392064	.	G	A	1617.77	.	AC=2;AF=1.00;AN=2;DP=59;ExcessHet=3.0103;FS=0.000;MLEAC=2;MLEAF=1.00;MQ=44.00;QD=27.42;SOR=1.217	GT:AD:DP:GQ:PL	1/1:0,59:59:99:1646,176,0
3R	10392796	.	G	A	343.77	.	AC=1;AF=0.500;AN=2;BaseQRankSum=3.456;ClippingRankSum=0.000;DP=60;ExcessHet=3.0103;FS=7.545;MLEAC=1;MLEAF=0.500;MQ=43.93;MQRankSum=0.997;QD=5.73;ReadPosRankSum=0.248;SOR=1.592	GT:AD:DP:GQ:PL	0/1:41,19:60:99:372,0,941
3R	10392874	.	T	C	1730.77	.	AC=2;AF=1.00;AN=2;DP=64;ExcessHet=3.0103;FS=0.000;MLEAC=2;MLEAF=1.00;MQ=43.91;QD=27.47;SOR=0.790	GT:AD:DP:GQ:PL	1/1:0,63:63:99:1759,189,0
3R	10392923	.	A	G	1272.77	.	AC=2;AF=1.00;AN=2;DP=49;ExcessHet=3.0103;FS=0.000;MLEAC=2;MLEAF=1.00;MQ=43.96;QD=25.97;SOR=0.733	GT:AD:DP:GQ:PL	1/1:0,49:49:99:1301,146,0
3R	10392974	.	TTA	T	1682.73	.	AC=2;AF=1.00;AN=2;DP=49;ExcessHet=3.0103;FS=0.000;MLEAC=2;MLEAF=1.00;MQ=43.96;QD=33.94;SOR=1.179	GT:AD:DP:GQ:PL	1/1:0,48:48:99:1720,144,0
3R	10393131	.	G	A	1694.77	.	AC=2;AF=1.00;AN=2;DP=61;ExcessHet=3.0103;FS=0.000;MLEAC=2;MLEAF=1.00;MQ=44.00;QD=27.78;SOR=0.865	GT:AD:DP:GQ:PL	1/1:0,61:61:99:1723,183,0
3R	10393262	.	GT	G	619.73	.	AC=1;AF=0.500;AN=2;BaseQRankSum=1.351;ClippingRankSum=0.000;DP=59;ExcessHet=3.0103;FS=1.168;MLEAC=1;MLEAF=0.500;MQ=44.00;MQRankSum=0.000;QD=11.27;ReadPosRankSum=0.756;SOR=0.509	GT:AD:DP:GQ:PL	0/1:14,41:55:99:657,0,137
3R	10393347	.	C	T	1008.77	.	AC=1;AF=0.500;AN=2;BaseQRankSum=0.798;ClippingRankSum=0.000;DP=64;ExcessHet=3.0103;FS=7.734;MLEAC=1;MLEAF=0.500;MQ=44.00;MQRankSum=0.000;QD=15.76;ReadPosRankSum=-1.455;SOR=0.188	GT:AD:DP:GQ:PL	0/1:19,45:64:99:1037,0,358
3R	10393414	.	T	A	1101.77	.	AC=1;AF=0.500;AN=2;BaseQRankSum=0.948;ClippingRankSum=0.000;DP=65;ExcessHet=3.0103;FS=2.355;MLEAC=1;MLEAF=0.500;MQ=44.00;MQRankSum=0.000;QD=16.95;ReadPosRankSum=0.845;SOR=0.394	GT:AD:DP:GQ:PL	0/1:18,47:65:99:1130,0,316
3R	10393567	.	A	G	1559.77	.	AC=2;AF=1.00;AN=2;BaseQRankSum=1.681;ClippingRankSum=0.000;DP=59;ExcessHet=3.0103;FS=3.237;MLEAC=2;MLEAF=1.00;MQ=44.00;MQRankSum=0.000;QD=26.44;ReadPosRankSum=-0.148;SOR=0.442	GT:AD:DP:GQ:PL	1/1:1,58:59:99:1588,166,0
3R	10393645	.	C	A	1712.77	.	AC=2;AF=1.00;AN=2;DP=63;ExcessHet=3.0103;FS=0.000;MLEAC=2;MLEAF=1.00;MQ=44.00;QD=27.19;SOR=0.859	GT:AD:DP:GQ:PL	1/1:0,63:63:99:1741,189,0
3R	10393693	.	G	GCAGC	1925.73	.	AC=1;AF=0.500;AN=2;BaseQRankSum=-0.169;ClippingRankSum=0.000;DP=64;ExcessHet=3.0103;FS=2.728;MLEAC=1;MLEAF=0.500;MQ=44.00;MQRankSum=0.000;QD=32.10;ReadPosRankSum=-0.197;SOR=0.368	GT:AD:DP:GQ:PL	0/1:13,47:60:99:1963,0,402
3R	10393707	.	C	T	1784.77	.	AC=2;AF=1.00;AN=2;DP=64;ExcessHet=3.0103;FS=0.000;MLEAC=2;MLEAF=1.00;MQ=44.00;QD=27.89;SOR=1.127	GT:AD:DP:GQ:PL	1/1:0,64:64:99:1813,192,0
3R	10393915	.	C	T	1166.77	.	AC=1;AF=0.500;AN=2;BaseQRankSum=-0.665;ClippingRankSum=0.000;DP=63;ExcessHet=3.0103;FS=0.000;MLEAC=1;MLEAF=0.500;MQ=44.00;MQRankSum=0.000;QD=18.52;ReadPosRankSum=-0.310;SOR=0.714	GT:AD:DP:GQ:PL	0/1:13,50:63:99:1195,0,179
3R	10393967	.	G	C	236.77	.	AC=1;AF=0.500;AN=2;BaseQRankSum=-0.588;ClippingRankSum=0.000;DP=57;ExcessHet=3.0103;FS=2.475;MLEAC=1;MLEAF=0.500;MQ=44.00;MQRankSum=0.000;QD=4.15;ReadPosRankSum=1.710;SOR=0.586	GT:AD:DP:GQ:PL	0/1:40,17:57:99:265,0,931
3R	10394108	.	G	A	966.77	.	AC=1;AF=0.500;AN=2;BaseQRankSum=0.069;ClippingRankSum=0.000;DP=65;ExcessHet=3.0103;FS=0.000;MLEAC=1;MLEAF=0.500;MQ=43.97;MQRankSum=1.464;QD=15.11;ReadPosRankSum=-0.356;SOR=0.659	GT:AD:DP:GQ:PL	0/1:21,43:64:99:995,0,384
3R	10394222	.	A	G	1667.77	.	AC=1;AF=0.500;AN=2;BaseQRankSum=-1.371;ClippingRankSum=0.000;DP=62;ExcessHet=3.0103;FS=5.845;MLEAC=1;MLEAF=0.500;MQ=43.94;MQRankSum=0.748;QD=26.90;ReadPosRankSum=1.178;SOR=0.490	GT:AD:DP:GQ:PL	0/1:17,45:62:99:1696,0,596
3R	10394242	.	C	G	1679.77	.	AC=1;AF=0.500;AN=2;BaseQRankSum=0.306;ClippingRankSum=0.000;DP=59;ExcessHet=3.0103;FS=1.129;MLEAC=1;MLEAF=0.500;MQ=43.97;MQRankSum=-0.545;QD=28.47;ReadPosRankSum=1.268;SOR=0.683	GT:AD:DP:GQ:PL	0/1:15,44:59:99:1708,0,522
3R	10394336	.	TGGCTAAACAGA	T	1417.73	.	AC=1;AF=0.500;AN=2;BaseQRankSum=1.539;ClippingRankSum=0.000;DP=51;ExcessHet=3.0103;FS=1.229;MLEAC=1;MLEAF=0.500;MQ=43.96;MQRankSum=-0.579;QD=28.35;ReadPosRankSum=-2.073;SOR=0.609	GT:AD:DP:GQ:PL	0/1:14,36:50:99:1455,0,1609
3R	10394517	.	A	G	1340.77	.	AC=2;AF=1.00;AN=2;DP=50;ExcessHet=3.0103;FS=0.000;MLEAC=2;MLEAF=1.00;MQ=44.00;QD=26.82;SOR=0.773	GT:AD:DP:GQ:PL	1/1:0,50:50:99:1369,150,0
3R	10394534	.	C	A	854.77	.	AC=1;AF=0.500;AN=2;BaseQRankSum=0.872;ClippingRankSum=0.000;DP=45;ExcessHet=3.0103;FS=3.381;MLEAC=1;MLEAF=0.500;MQ=44.00;MQRankSum=0.000;QD=18.99;ReadPosRankSum=-0.342;SOR=0.591	GT:AD:DP:GQ:PL	0/1:8,37:45:65:883,0,65
3R	10394618	.	CCT	C	1166.73	.	AC=2;AF=1.00;AN=2;DP=31;ExcessHet=3.0103;FS=0.000;MLEAC=2;MLEAF=1.00;MQ=44.00;QD=29.72;SOR=0.756	GT:AD:DP:GQ:PL	1/1:0,31:31:93:1204,93,0
3R	10395165	.	T	G	1351.77	.	AC=2;AF=1.00;AN=2;DP=50;ExcessHet=3.0103;FS=0.000;MLEAC=2;MLEAF=1.00;MQ=44.00;QD=27.04;SOR=0.693	GT:AD:DP:GQ:PL	1/1:0,50:50:99:1380,150,0
3R	10395224	.	T	A	1871.77	.	AC=2;AF=1.00;AN=2;DP=68;ExcessHet=3.0103;FS=0.000;MLEAC=2;MLEAF=1.00;MQ=44.00;QD=27.53;SOR=0.752	GT:AD:DP:GQ:PL	1/1:0,68:68:99:1900,203,0
3R	10395378	.	C	A	1481.77	.	AC=2;AF=1.00;AN=2;DP=56;ExcessHet=3.0103;FS=0.000;MLEAC=2;MLEAF=1.00;MQ=44.00;QD=26.94;SOR=1.061	GT:AD:DP:GQ:PL	1/1:0,55:55:99:1510,165,0
3R	10395611	.	G	GT	129.73	.	AC=1;AF=0.500;AN=2;BaseQRankSum=1.793;ClippingRankSum=0.000;DP=54;ExcessHet=3.0103;FS=1.242;MLEAC=1;MLEAF=0.500;MQ=44.00;MQRankSum=0.000;QD=2.45;ReadPosRankSum=0.723;SOR=0.487	GT:AD:DP:GQ:PL	0/1:41,12:53:99:167,0,1033
3R	10395754	.	C	T	1322.77	.	AC=1;AF=0.500;AN=2;BaseQRankSum=3.574;ClippingRankSum=0.000;DP=73;ExcessHet=3.0103;FS=1.117;MLEAC=1;MLEAF=0.500;MQ=43.92;MQRankSum=0.436;QD=18.12;ReadPosRankSum=-0.485;SOR=0.451	GT:AD:DP:GQ:PL	0/1:17,56:73:99:1351,0,249
3R	10395890	.	A	AT,ATT	1345.73	.	AC=1,1;AF=0.500,0.500;AN=2;BaseQRankSum=0.745;ClippingRankSum=0.000;DP=78;ExcessHet=3.0103;FS=3.052;MLEAC=1,1;MLEAF=0.500,0.500;MQ=44.12;MQRankSum=-0.088;QD=20.09;ReadPosRankSum=0.922;SOR=0.125	GT:AD:DP:GQ:PL	1/2:2,51,14:67:99:1383,264,105,884,0,838
3R	10395942	.	C	G	1178.77	.	AC=1;AF=0.500;AN=2;BaseQRankSum=-2.001;ClippingRankSum=0.000;DP=68;ExcessHet=3.0103;FS=4.395;MLEAC=1;MLEAF=0.500;MQ=43.97;MQRankSum=1.915;QD=17.33;ReadPosRankSum=1.724;SOR=1.468	GT:AD:DP:GQ:PL	0/1:15,53:68:99:1207,0,215
3R	10396020	.	T	A	106.77	.	AC=1;AF=0.500;AN=2;BaseQRankSum=1.084;ClippingRankSum=0.000;DP=48;ExcessHet=3.0103;FS=3.264;MLEAC=1;MLEAF=0.500;MQ=43.96;MQRankSum=0.564;QD=2.22;ReadPosRankSum=-0.064;SOR=1.284	GT:AD:DP:GQ:PL	0/1:38,10:48:99:135,0,876
3R	10396582	.	CAAA	C	582.73	.	AC=1;AF=0.500;AN=2;BaseQRankSum=2.310;ClippingRankSum=0.000;DP=60;ExcessHet=3.0103;FS=1.097;MLEAC=1;MLEAF=0.500;MQ=43.97;MQRankSum=0.000;QD=10.60;ReadPosRankSum=1.506;SOR=0.518	GT:AD:DP:GQ:PL	0/1:35,20:55:99:620,0,1190
3R	10396763	.	G	T	231.77	.	AC=1;AF=0.500;AN=2;BaseQRankSum=0.609;ClippingRankSum=0.000;DP=64;ExcessHet=3.0103;FS=6.071;MLEAC=1;MLEAF=0.500;MQ=43.88;MQRankSum=1.048;QD=3.68;ReadPosRankSum=1.855;SOR=1.109	GT:AD:DP:GQ:PL	0/1:47,16:63:99:260,0,1090
3R	10396877	.	CA	C	860.73	.	AC=2;AF=1.00;AN=2;BaseQRankSum=-0.140;ClippingRankSum=0.000;DP=58;ExcessHet=3.0103;FS=2.419;MLEAC=2;MLEAF=1.00;MQ=44.00;MQRankSum=0.000;QD=15.65;ReadPosRankSum=-1.464;SOR=0.835	GT:AD:DP:GQ:PL	1/1:3,52:55:99:898,101,0
3R	10397165	.	GA	G	748.73	.	AC=2;AF=1.00;AN=2;BaseQRankSum=1.158;ClippingRankSum=0.000;DP=47;ExcessHet=3.0103;FS=3.274;MLEAC=1;MLEAF=0.500;MQ=44.13;MQRankSum=0.125;QD=17.02;ReadPosRankSum=1.327;SOR=0.507	GT:AD:DP:GQ:PL	1/1:1,43:44:99:719,103,0
3R	10397566	.	G	T	1579.77	.	AC=2;AF=1.00;AN=2;DP=60;ExcessHet=3.0103;FS=0.000;MLEAC=2;MLEAF=1.00;MQ=44.00;QD=26.78;SOR=1.034	GT:AD:DP:GQ:PL	1/1:0,59:59:99:1608,177,0
3R	10397599	.	C	T	1037.77	.	AC=1;AF=0.500;AN=2;BaseQRankSum=-1.230;ClippingRankSum=0.000;DP=58;ExcessHet=3.0103;FS=12.180;MLEAC=1;MLEAF=0.500;MQ=44.00;MQRankSum=0.000;QD=17.89;ReadPosRankSum=1.977;SOR=1.046	GT:AD:DP:GQ:PL	0/1:13,45:58:99:1066,0,179
3R	10397653	.	C	T	78.77	.	AC=1;AF=0.500;AN=2;BaseQRankSum=-0.799;ClippingRankSum=0.000;DP=58;ExcessHet=3.0103;FS=3.023;MLEAC=1;MLEAF=0.500;MQ=44.00;MQRankSum=0.000;QD=1.36;ReadPosRankSum=-1.453;SOR=0.988	GT:AD:DP:GQ:PL	0/1:48,10:58:99:107,0,1127
3R	10397741	.	C	T	253.77	.	AC=1;AF=0.500;AN=2;BaseQRankSum=2.130;ClippingRankSum=0.000;DP=51;ExcessHet=3.0103;FS=1.154;MLEAC=1;MLEAF=0.500;MQ=44.00;MQRankSum=0.000;QD=5.08;ReadPosRankSum=0.819;SOR=0.495	GT:AD:DP:GQ:PL	0/1:34,16:50:99:282,0,781
3R	10397823	.	A	G	1319.77	.	AC=2;AF=1.00;AN=2;DP=52;ExcessHet=3.0103;FS=0.000;MLEAC=2;MLEAF=1.00;MQ=44.00;QD=25.38;SOR=0.770	GT:AD:DP:GQ:PL	1/1:0,52:52:99:1348,154,0
3R	10397969	.	C	T	80.77	.	AC=1;AF=0.500;AN=2;BaseQRankSum=-0.028;ClippingRankSum=0.000;DP=47;ExcessHet=3.0103;FS=12.025;MLEAC=1;MLEAF=0.500;MQ=44.00;MQRankSum=0.000;QD=1.72;ReadPosRankSum=0.507;SOR=2.022	GT:AD:DP:GQ:PL	0/1:38,9:47:99:109,0,834
3R	10397994	.	T	G	952.77	.	AC=2;AF=1.00;AN=2;DP=37;ExcessHet=3.0103;FS=0.000;MLEAC=2;MLEAF=1.00;MQ=44.00;QD=25.75;SOR=1.270	GT:AD:DP:GQ:PL	1/1:0,37:37:99:981,110,0
3R	10398200	.	T	C	1114.77	.	AC=2;AF=1.00;AN=2;BaseQRankSum=1.856;ClippingRankSum=0.000;DP=44;ExcessHet=3.0103;FS=3.212;MLEAC=2;MLEAF=1.00;MQ=44.00;MQRankSum=0.000;QD=25.34;ReadPosRankSum=-0.483;SOR=0.442	GT:AD:DP:GQ:PL	1/1:1,43:44:99:1143,121,0
3R	10398235	.	G	A	1154.77	.	AC=2;AF=1.00;AN=2;DP=44;ExcessHet=3.0103;FS=0.000;MLEAC=2;MLEAF=1.00;MQ=44.00;QD=26.24;SOR=0.883	GT:AD:DP:GQ:PL	1/1:0,44:44:99:1183,131,0
3R	10398489	.	G	C	514.77	.	AC=1;AF=0.500;AN=2;BaseQRankSum=-2.299;ClippingRankSum=0.000;DP=51;ExcessHet=3.0103;FS=6.258;MLEAC=1;MLEAF=0.500;MQ=43.94;MQRankSum=-1.437;QD=10.09;ReadPosRankSum=-0.746;SOR=1.115	GT:AD:DP:GQ:PL	0/1:35,16:51:99:543,0,1838
3R	10398495	.	C	T	542.77	.	AC=1;AF=0.500;AN=2;BaseQRankSum=-0.387;ClippingRankSum=0.000;DP=52;ExcessHet=3.0103;FS=6.351;MLEAC=1;MLEAF=0.500;MQ=43.94;MQRankSum=-1.458;QD=10.44;ReadPosRankSum=-1.297;SOR=1.098	GT:AD:DP:GQ:PL	0/1:36,16:52:99:571,0,1835
3R	10398699	.	G	A	985.77	.	AC=1;AF=0.500;AN=2;BaseQRankSum=3.956;ClippingRankSum=0.000;DP=56;ExcessHet=3.0103;FS=0.000;MLEAC=1;MLEAF=0.500;MQ=44.00;MQRankSum=0.000;QD=17.60;ReadPosRankSum=0.267;SOR=0.788	GT:AD:DP:GQ:PL	0/1:14,42:56:99:1014,0,198
3R	10399122	.	C	T	323.77	.	AC=1;AF=0.500;AN=2;BaseQRankSum=2.605;ClippingRankSum=0.000;DP=52;ExcessHet=3.0103;FS=1.104;MLEAC=1;MLEAF=0.500;MQ=44.00;MQRankSum=0.000;QD=6.23;ReadPosRankSum=-0.881;SOR=0.914	GT:AD:DP:GQ:PL	0/1:34,18:52:99:352,0,769
3R	10399155	.	G	T	833.77	.	AC=1;AF=0.500;AN=2;BaseQRankSum=-1.734;ClippingRankSum=0.000;DP=51;ExcessHet=3.0103;FS=2.762;MLEAC=1;MLEAF=0.500;MQ=43.96;MQRankSum=-0.540;QD=16.35;ReadPosRankSum=-0.816;SOR=0.954	GT:AD:DP:GQ:PL	0/1:13,38:51:99:862,0,199
3R	10399187	.	C	T	821.77	.	AC=1;AF=0.500;AN=2;BaseQRankSum=0.235;ClippingRankSum=0.000;DP=46;ExcessHet=3.0103;FS=5.474;MLEAC=1;MLEAF=0.500;MQ=43.96;MQRankSum=-0.438;QD=17.86;ReadPosRankSum=-0.384;SOR=1.357	GT:AD:DP:GQ:PL	0/1:9,37:46:99:850,0,113
3R	10399515	.	C	T	972.77	.	AC=1;AF=0.500;AN=2;BaseQRankSum=0.020;ClippingRankSum=0.000;DP=55;ExcessHet=3.0103;FS=1.214;MLEAC=1;MLEAF=0.500;MQ=43.96;MQRankSum=-0.514;QD=17.69;ReadPosRankSum=0.375;SOR=0.495	GT:AD:DP:GQ:PL	0/1:13,42:55:99:1001,0,191
3R	10399571	.	A	C	1345.77	.	AC=2;AF=1.00;AN=2;DP=51;ExcessHet=3.0103;FS=0.000;MLEAC=2;MLEAF=1.00;MQ=43.92;QD=26.39;SOR=0.813	GT:AD:DP:GQ:PL	1/1:0,51:51:99:1374,152,0
3R	10399681	.	AACTCT	A	375.73	.	AC=1;AF=0.500;AN=2;BaseQRankSum=-1.408;ClippingRankSum=0.000;DP=56;ExcessHet=3.0103;FS=0.000;MLEAC=1;MLEAF=0.500;MQ=43.97;MQRankSum=0.566;QD=6.71;ReadPosRankSum=0.417;SOR=0.631	GT:AD:DP:GQ:PL	0/1:44,12:56:99:413,0,1808
3R	10399688	.	G	GATTTT	417.73	.	AC=1;AF=0.500;AN=2;BaseQRankSum=-0.040;ClippingRankSum=0.000;DP=57;ExcessHet=3.0103;FS=0.000;MLEAC=1;MLEAF=0.500;MQ=43.97;MQRankSum=0.585;QD=7.33;ReadPosRankSum=-1.618;SOR=0.749	GT:AD:DP:GQ:PL	0/1:44,13:57:99:455,0,1805
3R	10399772	.	C	T	782.77	.	AC=1;AF=0.500;AN=2;BaseQRankSum=0.659;ClippingRankSum=0.000;DP=56;ExcessHet=3.0103;FS=2.448;MLEAC=1;MLEAF=0.500;MQ=44.00;MQRankSum=0.000;QD=14.50;ReadPosRankSum=-2.369;SOR=1.088	GT:AD:DP:GQ:PL	0/1:18,36:54:99:811,0,304
3R	10400137	.	A	G	892.77	.	AC=1;AF=0.500;AN=2;BaseQRankSum=-1.243;ClippingRankSum=0.000;DP=59;ExcessHet=3.0103;FS=2.475;MLEAC=1;MLEAF=0.500;MQ=43.77;MQRankSum=-1.494;QD=15.66;ReadPosRankSum=0.808;SOR=0.951	GT:AD:DP:GQ:PL	0/1:17,40:57:99:921,0,313
3R	10400194	.	T	TAAAACA	1773.73	.	AC=1;AF=0.500;AN=2;BaseQRankSum=-0.836;ClippingRankSum=0.000;DP=59;ExcessHet=3.0103;FS=4.832;MLEAC=1;MLEAF=0.500;MQ=43.82;MQRankSum=-1.192;QD=31.67;ReadPosRankSum=-1.768;SOR=0.239	GT:AD:DP:GQ:PL	0/1:12,44:56:99:1811,0,604
3R	10400330	.	ACAAAAAC	A	1071.73	.	AC=1;AF=0.500;AN=2;BaseQRankSum=1.009;ClippingRankSum=0.000;DP=42;ExcessHet=3.0103;FS=5.129;MLEAC=1;MLEAF=0.500;MQ=43.12;MQRankSum=-3.010;QD=27.48;ReadPosRankSum=-1.177;SOR=0.458	GT:AD:DP:GQ:PL	0/1:13,26:39:99:1109,0,461
3R	10400345	.	AAAATATTTGAAAAATACC	A	1058.73	.	AC=1;AF=0.500;AN=2;BaseQRankSum=-1.007;ClippingRankSum=0.000;DP=46;ExcessHet=3.0103;FS=4.485;MLEAC=1;MLEAF=0.500;MQ=43.20;MQRankSum=-3.238;QD=23.53;ReadPosRankSum=-0.238;SOR=0.499	GT:AD:DP:GQ:PL	0/1:17,28:45:99:1096,0,630
3R	10400380	.	T	C	1530.77	.	AC=2;AF=1.00;AN=2;DP=43;ExcessHet=3.0103;FS=0.000;MLEAC=2;MLEAF=1.00;MQ=43.14;QD=24.18;SOR=0.892	GT:AD:DP:GQ:PL	1/1:0,42:42:99:1559,126,0
3R	10400421	.	GTTATTATTATTA	G	381.73	.	AC=1;AF=0.500;AN=2;BaseQRankSum=-0.561;ClippingRankSum=0.000;DP=47;ExcessHet=3.0103;FS=2.987;MLEAC=1;MLEAF=0.500;MQ=43.41;MQRankSum=1.470;QD=8.68;ReadPosRankSum=1.026;SOR=1.292	GT:AD:DP:GQ:PL	0/1:31,13:44:99:419,0,1234
3R	10400454	.	A	G	832.77	.	AC=1;AF=0.500;AN=2;BaseQRankSum=0.665;ClippingRankSum=0.000;DP=52;ExcessHet=3.0103;FS=0.000;MLEAC=1;MLEAF=0.500;MQ=43.54;MQRankSum=-1.975;QD=16.66;ReadPosRankSum=1.209;SOR=0.720	GT:AD:DP:GQ:PL	0/1:15,35:50:99:861,0,477
3R	10400839	.	T	A	899.77	.	AC=1;AF=0.500;AN=2;BaseQRankSum=-2.691;ClippingRankSum=0.000;DP=51;ExcessHet=3.0103;FS=1.289;MLEAC=1;MLEAF=0.500;MQ=43.87;MQRankSum=-0.953;QD=17.64;ReadPosRankSum=0.119;SOR=0.510	GT:AD:DP:GQ:PL	0/1:12,39:51:99:928,0,196
3R	10401356	.	G	A	1157.77	.	AC=1;AF=0.500;AN=2;BaseQRankSum=-0.624;ClippingRankSum=0.000;DP=64;ExcessHet=3.0103;FS=1.220;MLEAC=1;MLEAF=0.500;MQ=43.92;MQRankSum=-0.692;QD=18.09;ReadPosRankSum=0.083;SOR=1.022	GT:AD:DP:GQ:PL	0/1:13,51:64:99:1186,0,166
3R	10401398	.	C	T	37.77	.	AC=1;AF=0.500;AN=2;BaseQRankSum=1.298;ClippingRankSum=0.000;DP=64;ExcessHet=3.0103;FS=1.432;MLEAC=1;MLEAF=0.500;MQ=43.89;MQRankSum=0.745;QD=0.60;ReadPosRankSum=0.164;SOR=1.194	GT:AD:DP:GQ:PL	0/1:54,9:63:66:66,0,1259
3R	10401998	.	G	A	1166.77	.	AC=1;AF=0.500;AN=2;BaseQRankSum=1.948;ClippingRankSum=0.000;DP=70;ExcessHet=3.0103;FS=3.802;MLEAC=1;MLEAF=0.500;MQ=44.00;MQRankSum=0.000;QD=16.67;ReadPosRankSum=0.544;SOR=1.147	GT:AD:DP:GQ:PL	0/1:19,51:70:99:1195,0,308
3R	10402167	.	A	G	738.77	.	AC=1;AF=0.500;AN=2;BaseQRankSum=1.487;ClippingRankSum=0.000;DP=46;ExcessHet=3.0103;FS=0.000;MLEAC=1;MLEAF=0.500;MQ=44.00;MQRankSum=0.000;QD=16.06;ReadPosRankSum=0.301;SOR=0.804	GT:AD:DP:GQ:PL	0/1:14,32:46:99:767,0,263
3R	10402282	.	C	T	1372.77	.	AC=2;AF=1.00;AN=2;DP=50;ExcessHet=3.0103;FS=0.000;MLEAC=2;MLEAF=1.00;MQ=43.96;QD=27.46;SOR=0.773	GT:AD:DP:GQ:PL	1/1:0,50:50:99:1401,150,0
3R	10402300	.	A	G	1496.77	.	AC=2;AF=1.00;AN=2;DP=49;ExcessHet=3.0103;FS=0.000;MLEAC=2;MLEAF=1.00;MQ=44.00;QD=30.55;SOR=0.818	GT:AD:DP:GQ:PL	1/1:0,49:49:99:1525,146,0
3R	10402302	.	G	A	130.77	.	AC=1;AF=0.500;AN=2;BaseQRankSum=2.129;ClippingRankSum=0.000;DP=49;ExcessHet=3.0103;FS=5.139;MLEAC=1;MLEAF=0.500;MQ=44.00;MQRankSum=0.000;QD=2.67;ReadPosRankSum=-1.145;SOR=1.133	GT:AD:DP:GQ:PL	0/1:38,11:49:99:159,0,878
3R	10402339	.	C	T	1602.77	.	AC=2;AF=1.00;AN=2;DP=58;ExcessHet=3.0103;FS=0.000;MLEAC=2;MLEAF=1.00;MQ=44.00;QD=27.63;SOR=0.693	GT:AD:DP:GQ:PL	1/1:0,58:58:99:1631,174,0
3R	10402359	.	T	G	1194.77	.	AC=1;AF=0.500;AN=2;BaseQRankSum=-2.175;ClippingRankSum=0.000;DP=61;ExcessHet=3.0103;FS=5.022;MLEAC=1;MLEAF=0.500;MQ=44.00;MQRankSum=0.000;QD=19.59;ReadPosRankSum=2.308;SOR=0.915	GT:AD:DP:GQ:PL	0/1:10,51:61:99:1223,0,99
3R	10402526	.	C	A	1526.77	.	AC=2;AF=1.00;AN=2;DP=55;ExcessHet=3.0103;FS=0.000;MLEAC=2;MLEAF=1.00;MQ=44.00;QD=27.76;SOR=0.884	GT:AD:DP:GQ:PL	1/1:0,55:55:99:1555,165,0
3R	10402554	.	G	C	163.77	.	AC=1;AF=0.500;AN=2;BaseQRankSum=-1.865;ClippingRankSum=0.000;DP=61;ExcessHet=3.0103;FS=1.196;MLEAC=1;MLEAF=0.500;MQ=44.00;MQRankSum=0.000;QD=2.68;ReadPosRankSum=0.026;SOR=1.045	GT:AD:DP:GQ:PL	0/1:47,14:61:99:192,0,1109
3R	10402620	.	T	C	1725.77	.	AC=2;AF=1.00;AN=2;DP=66;ExcessHet=3.0103;FS=0.000;MLEAC=2;MLEAF=1.00;MQ=44.00;QD=26.15;SOR=0.693	GT:AD:DP:GQ:PL	1/1:0,66:66:99:1754,197,0
3R	10402939	.	A	G	202.77	.	AC=1;AF=0.500;AN=2;BaseQRankSum=0.368;ClippingRankSum=0.000;DP=62;ExcessHet=3.0103;FS=6.384;MLEAC=1;MLEAF=0.500;MQ=44.00;MQRankSum=0.000;QD=3.32;ReadPosRankSum=1.130;SOR=1.771	GT:AD:DP:GQ:PL	0/1:46,15:61:99:231,0,1039
3R	10402973	.	A	T	1671.77	.	AC=2;AF=1.00;AN=2;DP=62;ExcessHet=3.0103;FS=0.000;MLEAC=2;MLEAF=1.00;MQ=44.00;QD=26.96;SOR=0.899	GT:AD:DP:GQ:PL	1/1:0,62:62:99:1700,185,0
3R	10403005	.	T	A	269.77	.	AC=1;AF=0.500;AN=2;BaseQRankSum=-0.122;ClippingRankSum=0.000;DP=68;ExcessHet=3.0103;FS=12.787;MLEAC=1;MLEAF=0.500;MQ=43.97;MQRankSum=0.633;QD=3.97;ReadPosRankSum=0.049;SOR=1.789	GT:AD:DP:GQ:PL	0/1:50,18:68:99:298,0,1173
3R	10403045	.	T	A	86.77	.	AC=1;AF=0.500;AN=2;BaseQRankSum=0.724;ClippingRankSum=0.000;DP=65;ExcessHet=3.0103;FS=4.944;MLEAC=1;MLEAF=0.500;MQ=43.97;MQRankSum=0.492;QD=1.33;ReadPosRankSum=-0.403;SOR=1.139	GT:AD:DP:GQ:PL	0/1:54,11:65:99:115,0,1294
3R	10403136	.	A	T	192.77	.	AC=1;AF=0.500;AN=2;BaseQRankSum=-0.431;ClippingRankSum=0.000;DP=62;ExcessHet=3.0103;FS=0.000;MLEAC=1;MLEAF=0.500;MQ=43.97;MQRankSum=0.462;QD=3.16;ReadPosRankSum=-0.167;SOR=0.892	GT:AD:DP:GQ:PL	0/1:52,9:61:99:221,0,2097
3R	10403138	.	C	A	192.77	.	AC=1;AF=0.500;AN=2;BaseQRankSum=0.057;ClippingRankSum=0.000;DP=60;ExcessHet=3.0103;FS=0.000;MLEAC=1;MLEAF=0.500;MQ=43.97;MQRankSum=0.471;QD=3.27;ReadPosRankSum=-0.170;SOR=0.892	GT:AD:DP:GQ:PL	0/1:50,9:59:99:221,0,2097
3R	10403307	.	T	A	115.77	.	AC=1;AF=0.500;AN=2;BaseQRankSum=0.605;ClippingRankSum=0.000;DP=63;ExcessHet=3.0103;FS=4.784;MLEAC=1;MLEAF=0.500;MQ=44.00;MQRankSum=0.000;QD=1.84;ReadPosRankSum=0.806;SOR=0.792	GT:AD:DP:GQ:PL	0/1:51,12:63:99:144,0,1236
3R	10403837	.	C	G	725.77	.	AC=1;AF=0.500;AN=2;BaseQRankSum=-0.790;ClippingRankSum=0.000;DP=45;ExcessHet=3.0103;FS=0.000;MLEAC=1;MLEAF=0.500;MQ=44.00;MQRankSum=0.000;QD=16.13;ReadPosRankSum=-0.943;SOR=0.765	GT:AD:DP:GQ:PL	0/1:11,34:45:99:754,0,171
3R	10404057	.	A	G	1555.77	.	AC=2;AF=1.00;AN=2;DP=58;ExcessHet=3.0103;FS=0.000;MLEAC=2;MLEAF=1.00;MQ=44.00;QD=27.29;SOR=0.877	GT:AD:DP:GQ:PL	1/1:0,57:57:99:1584,171,0
3R	10404543	.	A	G	79.77	.	AC=1;AF=0.500;AN=2;BaseQRankSum=-1.528;ClippingRankSum=0.000;DP=57;ExcessHet=3.0103;FS=18.095;MLEAC=1;MLEAF=0.500;MQ=43.95;MQRankSum=0.507;QD=1.40;ReadPosRankSum=0.059;SOR=2.234	GT:AD:DP:GQ:PL	0/1:47,10:57:99:108,0,1163
3R	10405110	.	T	C	1134.77	.	AC=2;AF=1.00;AN=2;DP=44;ExcessHet=3.0103;FS=0.000;MLEAC=2;MLEAF=1.00;MQ=44.00;QD=25.79;SOR=0.883	GT:AD:DP:GQ:PL	1/1:0,44:44:99:1163,131,0
3R	10405176	.	T	C	999.77	.	AC=2;AF=1.00;AN=2;DP=39;ExcessHet=3.0103;FS=0.000;MLEAC=2;MLEAF=1.00;MQ=44.00;QD=25.64;SOR=0.850	GT:AD:DP:GQ:PL	1/1:0,39:39:99:1028,116,0
3R	10405335	.	T	C	981.77	.	AC=2;AF=1.00;AN=2;DP=37;ExcessHet=3.0103;FS=0.000;MLEAC=2;MLEAF=1.00;MQ=44.00;QD=26.53;SOR=0.746	GT:AD:DP:GQ:PL	1/1:0,37:37:99:1010,111,0
3R	10405593	.	A	G	1460.77	.	AC=2;AF=1.00;AN=2;DP=56;ExcessHet=3.0103;FS=0.000;MLEAC=2;MLEAF=1.00;MQ=44.00;QD=26.56;SOR=0.729	GT:AD:DP:GQ:PL	1/1:0,55:55:99:1489,164,0
3R	10405883	.	A	G	1993.77	.	AC=2;AF=1.00;AN=2;DP=73;ExcessHet=3.0103;FS=0.000;MLEAC=2;MLEAF=1.00;MQ=44.00;QD=27.31;SOR=1.103	GT:AD:DP:GQ:PL	1/1:0,73:73:99:2022,219,0
3R	10405943	.	T	C	1181.77	.	AC=1;AF=0.500;AN=2;BaseQRankSum=-1.183;ClippingRankSum=0.000;DP=68;ExcessHet=3.0103;FS=5.805;MLEAC=1;MLEAF=0.500;MQ=44.00;MQRankSum=0.000;QD=17.38;ReadPosRankSum=-2.122;SOR=0.237	GT:AD:DP:GQ:PL	0/1:17,51:68:99:1210,0,266
3R	10406573	.	C	T	1746.77	.	AC=2;AF=1.00;AN=2;DP=63;ExcessHet=3.0103;FS=0.000;MLEAC=2;MLEAF=1.00;MQ=44.00;QD=27.73;SOR=1.092	GT:AD:DP:GQ:PL	1/1:0,63:63:99:1775,189,0
3R	10406697	.	A	G	1839.77	.	AC=2;AF=1.00;AN=2;DP=43;ExcessHet=3.0103;FS=0.000;MLEAC=2;MLEAF=1.00;MQ=44.00;QD=31.78;SOR=1.455	GT:AD:DP:GQ:PL	1/1:0,43:43:99:1868,135,0
3R	10406699	.	T	A	857.77	.	AC=1;AF=0.500;AN=2;BaseQRankSum=-1.896;ClippingRankSum=0.000;DP=44;ExcessHet=3.0103;FS=7.312;MLEAC=1;MLEAF=0.500;MQ=44.00;MQRankSum=0.000;QD=19.49;ReadPosRankSum=1.927;SOR=1.337	GT:AD:DP:GQ:PL	0/1:6,38:44:38:886,0,38
3R	10407060	.	G	T	1315.77	.	AC=2;AF=1.00;AN=2;DP=49;ExcessHet=3.0103;FS=0.000;MLEAC=2;MLEAF=1.00;MQ=44.00;QD=26.85;SOR=1.112	GT:AD:DP:GQ:PL	1/1:0,49:49:99:1344,147,0
3R	10407209	.	A	C	64.77	.	AC=1;AF=0.500;AN=2;BaseQRankSum=-3.462;ClippingRankSum=0.000;DP=54;ExcessHet=3.0103;FS=3.110;MLEAC=1;MLEAF=0.500;MQ=44.00;MQRankSum=0.000;QD=1.20;ReadPosRankSum=-0.131;SOR=1.341	GT:AD:DP:GQ:PL	0/1:44,10:54:93:93,0,1078
3R	10407329	.	C	T	327.77	.	AC=1;AF=0.500;AN=2;BaseQRankSum=-2.876;ClippingRankSum=0.000;DP=61;ExcessHet=3.0103;FS=12.323;MLEAC=1;MLEAF=0.500;MQ=44.00;MQRankSum=0.000;QD=5.37;ReadPosRankSum=-2.234;SOR=1.921	GT:AD:DP:GQ:PL	0/1:49,12:61:99:356,0,5939
3R	10407330	.	A	AG	318.73	.	AC=1;AF=0.500;AN=2;BaseQRankSum=-1.703;ClippingRankSum=0.000;DP=61;ExcessHet=3.0103;FS=12.323;MLEAC=1;MLEAF=0.500;MQ=44.00;MQRankSum=0.000;QD=5.23;ReadPosRankSum=-2.279;SOR=1.921	GT:AD:DP:GQ:PL	0/1:49,12:61:99:356,0,5939
3R	10407331	.	T	TAGTAG	318.73	.	AC=1;AF=0.500;AN=2;BaseQRankSum=-3.356;ClippingRankSum=0.000;DP=61;ExcessHet=3.0103;FS=12.323;MLEAC=1;MLEAF=0.500;MQ=44.00;MQRankSum=0.000;QD=5.23;ReadPosRankSum=-2.297;SOR=1.921	GT:AD:DP:GQ:PL	0/1:49,12:61:99:356,0,5939
3R	10407728	.	G	A	165.77	.	AC=1;AF=0.500;AN=2;BaseQRankSum=0.888;ClippingRankSum=0.000;DP=51;ExcessHet=3.0103;FS=4.739;MLEAC=1;MLEAF=0.500;MQ=44.00;MQRankSum=0.000;QD=3.25;ReadPosRankSum=-0.250;SOR=1.028	GT:AD:DP:GQ:PL	0/1:38,13:51:99:194,0,862
3R	10408230	.	A	G	271.77	.	AC=1;AF=0.500;AN=2;BaseQRankSum=-0.188;ClippingRankSum=0.000;DP=49;ExcessHet=3.0103;FS=2.789;MLEAC=1;MLEAF=0.500;MQ=44.00;MQRankSum=0.000;QD=5.55;ReadPosRankSum=1.024;SOR=1.212	GT:AD:DP:GQ:PL	0/1:33,16:49:99:300,0,745
3R	10408393	.	C	G	1040.77	.	AC=1;AF=0.500;AN=2;BaseQRankSum=0.956;ClippingRankSum=0.000;DP=60;ExcessHet=3.0103;FS=4.534;MLEAC=1;MLEAF=0.500;MQ=44.00;MQRankSum=0.000;QD=17.35;ReadPosRankSum=-0.230;SOR=1.525	GT:AD:DP:GQ:PL	0/1:15,45:60:99:1069,0,224
3R	10408407	.	A	C	1793.77	.	AC=1;AF=0.500;AN=2;BaseQRankSum=-1.428;ClippingRankSum=0.000;DP=61;ExcessHet=3.0103;FS=4.110;MLEAC=1;MLEAF=0.500;MQ=44.00;MQRankSum=0.000;QD=29.41;ReadPosRankSum=0.085;SOR=1.347	GT:AD:DP:GQ:PL	0/1:17,44:61:99:1822,0,726
3R	10408408	.	A	T	1793.77	.	AC=1;AF=0.500;AN=2;BaseQRankSum=-0.206;ClippingRankSum=0.000;DP=62;ExcessHet=3.0103;FS=2.520;MLEAC=1;MLEAF=0.500;MQ=44.00;MQRankSum=0.000;QD=28.93;ReadPosRankSum=0.215;SOR=1.259	GT:AD:DP:GQ:PL	0/1:17,45:62:99:1822,0,726
3R	10408531	.	A	G	1440.77	.	AC=1;AF=0.500;AN=2;BaseQRankSum=-4.478;ClippingRankSum=0.000;DP=80;ExcessHet=3.0103;FS=0.000;MLEAC=1;MLEAF=0.500;MQ=44.00;MQRankSum=0.000;QD=18.01;ReadPosRankSum=-1.214;SOR=0.654	GT:AD:DP:GQ:PL	0/1:17,63:80:99:1469,0,248
3R	10408579	.	A	C	1687.77	.	AC=1;AF=0.500;AN=2;BaseQRankSum=-0.368;ClippingRankSum=0.000;DP=82;ExcessHet=3.0103;FS=0.000;MLEAC=1;MLEAF=0.500;MQ=44.00;MQRankSum=0.000;QD=20.58;ReadPosRankSum=-0.571;SOR=0.701	GT:AD:DP:GQ:PL	0/1:13,69:82:99:1716,0,129
3R	10409344	.	G	T	795.78	.	AC=2;AF=1.00;AN=2;BaseQRankSum=-0.730;ClippingRankSum=0.000;DP=36;ExcessHet=3.0103;FS=0.000;MLEAC=2;MLEAF=1.00;MQ=43.53;MQRankSum=1.673;QD=22.11;ReadPosRankSum=-0.828;SOR=0.448	GT:AD:DP:GQ:PL	1/1:3,33:36:24:824,24,0
3R	10409632	.	A	G	1258.77	.	AC=2;AF=1.00;AN=2;DP=47;ExcessHet=3.0103;FS=0.000;MLEAC=2;MLEAF=1.00;MQ=42.68;QD=26.78;SOR=1.022	GT:AD:DP:GQ:PL	1/1:0,47:47:99:1287,141,0
3R	10409763	.	T	C	1447.77	.	AC=2;AF=1.00;AN=2;DP=33;ExcessHet=3.0103;FS=0.000;MLEAC=2;MLEAF=1.00;MQ=40.44;QD=29.29;SOR=1.179	GT:AD:DP:GQ:PL	1/1:0,33:33:99:1476,99,0
3R	10409769	.	T	G	1486.77	.	AC=2;AF=1.00;AN=2;DP=34;ExcessHet=3.0103;FS=0.000;MLEAC=2;MLEAF=1.00;MQ=40.40;QD=32.59;SOR=1.244	GT:AD:DP:GQ:PL	1/1:0,34:34:99:1515,102,0
3R	10410066	.	A	G	785.77	.	AC=1;AF=0.500;AN=2;BaseQRankSum=-1.411;ClippingRankSum=0.000;DP=42;ExcessHet=3.0103;FS=5.707;MLEAC=1;MLEAF=0.500;MQ=37.70;MQRankSum=-1.078;QD=18.71;ReadPosRankSum=0.337;SOR=0.744	GT:AD:DP:GQ:PL	0/1:9,33:42:99:814,0,133
3R	10410328	.	G	T	122.77	.	AC=1;AF=0.500;AN=2;BaseQRankSum=0.925;ClippingRankSum=0.000;DP=63;ExcessHet=3.0103;FS=2.767;MLEAC=1;MLEAF=0.500;MQ=43.26;MQRankSum=0.566;QD=1.98;ReadPosRankSum=-0.522;SOR=0.921	GT:AD:DP:GQ:PL	0/1:50,12:62:99:151,0,1192
3R	10410396	.	A	G	110.77	.	AC=1;AF=0.500;AN=2;BaseQRankSum=-4.056;ClippingRankSum=0.000;DP=53;ExcessHet=3.0103;FS=0.000;MLEAC=1;MLEAF=0.500;MQ=44.00;MQRankSum=0.000;QD=2.09;ReadPosRankSum=0.979;SOR=0.758	GT:AD:DP:GQ:PL	0/1:42,11:53:99:139,0,1044
3R	10410416	.	T	C	844.77	.	AC=1;AF=0.500;AN=2;BaseQRankSum=-3.561;ClippingRankSum=0.000;DP=49;ExcessHet=3.0103;FS=1.305;MLEAC=1;MLEAF=0.500;MQ=44.00;MQRankSum=0.000;QD=17.24;ReadPosRankSum=0.725;SOR=0.976	GT:AD:DP:GQ:PL	0/1:11,38:49:99:873,0,178
3R	10410603	.	AGG	A	1779.73	.	AC=1;AF=0.500;AN=2;BaseQRankSum=1.738;ClippingRankSum=0.000;DP=54;ExcessHet=3.0103;FS=0.000;MLEAC=1;MLEAF=0.500;MQ=43.76;MQRankSum=-0.647;QD=32.96;ReadPosRankSum=0.791;SOR=0.622	GT:AD:DP:GQ:PL	0/1:10,44:54:99:1817,0,720
3R	10410605	.	G	GTTTT	1779.73	.	AC=1;AF=0.500;AN=2;BaseQRankSum=1.360;ClippingRankSum=0.000;DP=54;ExcessHet=3.0103;FS=0.000;MLEAC=1;MLEAF=0.500;MQ=43.76;MQRankSum=-0.647;QD=32.96;ReadPosRankSum=0.813;SOR=0.622	GT:AD:DP:GQ:PL	0/1:10,44:54:99:1817,0,720
3R	10411325	.	C	G	579.77	.	AC=1;AF=0.500;AN=2;BaseQRankSum=0.288;ClippingRankSum=0.000;DP=31;ExcessHet=3.0103;FS=0.000;MLEAC=1;MLEAF=0.500;MQ=43.85;MQRankSum=-0.408;QD=18.70;ReadPosRankSum=-0.987;SOR=0.770	GT:AD:DP:GQ:PL	0/1:6,25:31:74:608,0,74
3R	10411626	.	C	T	1064.77	.	AC=2;AF=1.00;AN=2;DP=41;ExcessHet=3.0103;FS=0.000;MLEAC=2;MLEAF=1.00;MQ=43.75;QD=27.30;SOR=1.923	GT:AD:DP:GQ:PL	1/1:0,39:39:99:1093,117,0
3R	10411992	.	C	A	140.77	.	AC=1;AF=0.500;AN=2;BaseQRankSum=-0.878;ClippingRankSum=0.000;DP=45;ExcessHet=3.0103;FS=0.000;MLEAC=1;MLEAF=0.500;MQ=44.00;MQRankSum=0.000;QD=3.13;ReadPosRankSum=0.050;SOR=0.836	GT:AD:DP:GQ:PL	0/1:34,11:45:99:169,0,799
3R	10412189	.	T	A	1957.77	.	AC=1;AF=0.500;AN=2;BaseQRankSum=-1.782;ClippingRankSum=0.000;DP=55;ExcessHet=3.0103;FS=3.775;MLEAC=1;MLEAF=0.500;MQ=44.00;MQRankSum=0.000;QD=29.94;ReadPosRankSum=-1.086;SOR=1.195	GT:AD:DP:GQ:PL	0/1:7,48:55:99:1986,0,149
3R	10412194	.	G	A	1990.77	.	AC=1;AF=0.500;AN=2;BaseQRankSum=-0.287;ClippingRankSum=0.000;DP=56;ExcessHet=3.0103;FS=3.821;MLEAC=1;MLEAF=0.500;MQ=44.00;MQRankSum=0.000;QD=32.13;ReadPosRankSum=-0.584;SOR=1.246	GT:AD:DP:GQ:PL	0/1:7,49:56:99:2019,0,146
3R	10412207	.	T	C	1457.77	.	AC=2;AF=1.00;AN=2;DP=55;ExcessHet=3.0103;FS=0.000;MLEAC=2;MLEAF=1.00;MQ=44.00;QD=26.50;SOR=1.371	GT:AD:DP:GQ:PL	1/1:0,55:55:99:1486,164,0
3R	10412234	.	A	T	1012.77	.	AC=1;AF=0.500;AN=2;BaseQRankSum=0.701;ClippingRankSum=0.000;DP=52;ExcessHet=3.0103;FS=15.719;MLEAC=1;MLEAF=0.500;MQ=44.00;MQRankSum=0.000;QD=19.48;ReadPosRankSum=2.386;SOR=1.231	GT:AD:DP:GQ:PL	0/1:9,43:52:92:1041,0,92
3R	10412269	.	G	T	109.77	.	AC=1;AF=0.500;AN=2;BaseQRankSum=1.709;ClippingRankSum=0.000;DP=50;ExcessHet=3.0103;FS=8.102;MLEAC=1;MLEAF=0.500;MQ=44.00;MQRankSum=0.000;QD=2.20;ReadPosRankSum=0.913;SOR=1.496	GT:AD:DP:GQ:PL	0/1:40,10:50:99:138,0,976
3R	10412372	.	G	A	904.77	.	AC=1;AF=0.500;AN=2;BaseQRankSum=1.232;ClippingRankSum=0.000;DP=52;ExcessHet=3.0103;FS=4.735;MLEAC=1;MLEAF=0.500;MQ=43.96;MQRankSum=0.000;QD=17.74;ReadPosRankSum=3.057;SOR=0.938	GT:AD:DP:GQ:PL	0/1:12,39:51:99:933,0,176
3R	10412417	.	C	A	1065.77	.	AC=1;AF=0.500;AN=2;BaseQRankSum=1.378;ClippingRankSum=0.000;DP=56;ExcessHet=3.0103;FS=7.991;MLEAC=1;MLEAF=0.500;MQ=43.97;MQRankSum=-0.424;QD=19.38;ReadPosRankSum=0.273;SOR=0.114	GT:AD:DP:GQ:PL	0/1:10,45:55:93:1094,0,93
3R	10412466	3R_10412466_SNP	T	G	2523.77	.	AC=2;AF=1.00;AN=2;DB;DP=57;ExcessHet=3.0103;FS=0.000;MLEAC=2;MLEAF=1.00;MQ=44.00;QD=31.49;SOR=0.960	GT:AD:DP:GQ:PL	1/1:0,57:57:99:2552,172,0
3R	10412467	.	T	C	2523.77	.	AC=2;AF=1.00;AN=2;DP=56;ExcessHet=3.0103;FS=0.000;MLEAC=2;MLEAF=1.00;MQ=44.00;QD=29.64;SOR=1.009	GT:AD:DP:GQ:PL	1/1:0,56:56:99:2552,172,0
3R	10412468	.	C	CG	2514.73	.	AC=2;AF=1.00;AN=2;DP=56;ExcessHet=3.0103;FS=0.000;MLEAC=2;MLEAF=1.00;MQ=44.00;QD=32.78;SOR=1.009	GT:AD:DP:GQ:PL	1/1:0,56:56:99:2552,172,0
3R	10412552	.	T	G	1935.77	.	AC=1;AF=0.500;AN=2;BaseQRankSum=0.633;ClippingRankSum=0.000;DP=63;ExcessHet=3.0103;FS=2.487;MLEAC=1;MLEAF=0.500;MQ=43.88;MQRankSum=-0.522;QD=30.73;ReadPosRankSum=-0.428;SOR=0.880	GT:AD:DP:GQ:PL	0/1:15,48:63:99:1964,0,454
3R	10412556	.	T	C	1971.77	.	AC=1;AF=0.500;AN=2;BaseQRankSum=-1.426;ClippingRankSum=0.000;DP=65;ExcessHet=3.0103;FS=1.136;MLEAC=1;MLEAF=0.500;MQ=43.89;MQRankSum=-0.511;QD=30.33;ReadPosRankSum=-0.647;SOR=0.766	GT:AD:DP:GQ:PL	0/1:15,50:65:99:2000,0,451
3R	10412919	.	A	T	700.77	.	AC=1;AF=0.500;AN=2;BaseQRankSum=2.317;ClippingRankSum=0.000;DP=46;ExcessHet=3.0103;FS=4.517;MLEAC=1;MLEAF=0.500;MQ=43.94;MQRankSum=-0.696;QD=15.57;ReadPosRankSum=-0.282;SOR=0.631	GT:AD:DP:GQ:PL	0/1:16,29:45:99:729,0,323
3R	10412979	.	T	C	720.77	.	AC=1;AF=0.500;AN=2;BaseQRankSum=-2.419;ClippingRankSum=0.000;DP=48;ExcessHet=3.0103;FS=1.191;MLEAC=1;MLEAF=0.500;MQ=44.00;MQRankSum=0.000;QD=15.34;ReadPosRankSum=0.159;SOR=0.721	GT:AD:DP:GQ:PL	0/1:15,32:47:99:749,0,292
3R	10413182	.	A	G	102.77	.	AC=1;AF=0.500;AN=2;BaseQRankSum=-3.191;ClippingRankSum=0.000;DP=43;ExcessHet=3.0103;FS=6.229;MLEAC=1;MLEAF=0.500;MQ=43.93;MQRankSum=0.000;QD=2.45;ReadPosRankSum=0.259;SOR=0.122	GT:AD:DP:GQ:PL	0/1:32,10:42:99:131,0,773
3R	10413599	.	C	T	714.77	.	AC=1;AF=0.500;AN=2;BaseQRankSum=2.405;ClippingRankSum=0.000;DP=47;ExcessHet=3.0103;FS=0.000;MLEAC=1;MLEAF=0.500;MQ=44.00;MQRankSum=0.000;QD=15.21;ReadPosRankSum=-0.593;SOR=0.824	GT:AD:DP:GQ:PL	0/1:15,32:47:99:743,0,240
3R	10413785	.	T	A	1392.77	.	AC=2;AF=1.00;AN=2;DP=51;ExcessHet=3.0103;FS=0.000;MLEAC=2;MLEAF=1.00;MQ=44.00;QD=27.31;SOR=1.436	GT:AD:DP:GQ:PL	1/1:0,51:51:99:1421,153,0
3R	10414017	.	A	G	1059.77	.	AC=1;AF=0.500;AN=2;BaseQRankSum=2.902;ClippingRankSum=0.000;DP=60;ExcessHet=3.0103;FS=8.299;MLEAC=1;MLEAF=0.500;MQ=44.00;MQRankSum=0.000;QD=17.66;ReadPosRankSum=0.557;SOR=0.511	GT:AD:DP:GQ:PL	0/1:16,44:60:99:1088,0,247
3R	10414030	.	T	C	990.77	.	AC=1;AF=0.500;AN=2;BaseQRankSum=-1.173;ClippingRankSum=0.000;DP=58;ExcessHet=3.0103;FS=8.813;MLEAC=1;MLEAF=0.500;MQ=44.00;MQRankSum=0.000;QD=17.08;ReadPosRankSum=0.288;SOR=0.392	GT:AD:DP:GQ:PL	0/1:15,43:58:99:1019,0,240
3R	10414094	.	T	G	1752.77	.	AC=2;AF=1.00;AN=2;DP=66;ExcessHet=3.0103;FS=0.000;MLEAC=2;MLEAF=1.00;MQ=44.00;QD=26.97;SOR=1.249	GT:AD:DP:GQ:PL	1/1:0,65:65:99:1781,194,0
3R	10414238	.	G	C	920.77	.	AC=1;AF=0.500;AN=2;BaseQRankSum=0.266;ClippingRankSum=0.000;DP=54;ExcessHet=3.0103;FS=5.220;MLEAC=1;MLEAF=0.500;MQ=44.00;MQRankSum=0.000;QD=17.05;ReadPosRankSum=-0.422;SOR=0.197	GT:AD:DP:GQ:PL	0/1:13,41:54:99:949,0,193
3R	10414369	.	G	C	1099.77	.	AC=1;AF=0.500;AN=2;BaseQRankSum=1.516;ClippingRankSum=0.000;DP=62;ExcessHet=3.0103;FS=0.000;MLEAC=1;MLEAF=0.500;MQ=43.94;MQRankSum=-0.507;QD=18.03;ReadPosRankSum=1.920;SOR=0.823	GT:AD:DP:GQ:PL	0/1:14,47:61:99:1128,0,186
3R	10414391	.	A	C	933.77	.	AC=1;AF=0.500;AN=2;BaseQRankSum=-1.623;ClippingRankSum=0.000;DP=58;ExcessHet=3.0103;FS=0.000;MLEAC=1;MLEAF=0.500;MQ=43.93;MQRankSum=-0.530;QD=16.38;ReadPosRankSum=1.475;SOR=0.582	GT:AD:DP:GQ:PL	0/1:14,43:57:99:962,0,218
3R	10415543	.	T	A	999.77	.	AC=2;AF=1.00;AN=2;DP=39;ExcessHet=3.0103;FS=0.000;MLEAC=2;MLEAF=1.00;MQ=44.00;QD=26.31;SOR=1.179	GT:AD:DP:GQ:PL	1/1:0,38:38:99:1028,113,0
3R	10415769	.	C	T	1324.77	.	AC=2;AF=1.00;AN=2;DP=49;ExcessHet=3.0103;FS=0.000;MLEAC=2;MLEAF=1.00;MQ=44.00;QD=27.04;SOR=0.909	GT:AD:DP:GQ:PL	1/1:0,49:49:99:1353,147,0
3R	10415820	.	G	A	1827.77	.	AC=2;AF=1.00;AN=2;DP=43;ExcessHet=3.0103;FS=0.000;MLEAC=2;MLEAF=1.00;MQ=44.00;QD=25.46;SOR=0.836	GT:AD:DP:GQ:PL	1/1:0,43:43:99:1856,129,0
3R	10415823	3R_10415823_SNP	G	A	1827.77	.	AC=2;AF=1.00;AN=2;DB;DP=41;ExcessHet=3.0103;FS=0.000;MLEAC=2;MLEAF=1.00;MQ=44.00;QD=26.95;SOR=0.741	GT:AD:DP:GQ:PL	1/1:0,41:41:99:1856,129,0
3R	10415920	.	C	T	1378.77	.	AC=2;AF=1.00;AN=2;DP=50;ExcessHet=3.0103;FS=0.000;MLEAC=2;MLEAF=1.00;MQ=44.00;QD=27.58;SOR=0.859	GT:AD:DP:GQ:PL	1/1:0,50:50:99:1407,150,0
3R	10415985	.	G	A	862.77	.	AC=1;AF=0.500;AN=2;BaseQRankSum=-0.454;ClippingRankSum=0.000;DP=58;ExcessHet=3.0103;FS=1.057;MLEAC=1;MLEAF=0.500;MQ=44.00;MQRankSum=0.000;QD=15.14;ReadPosRankSum=1.496;SOR=0.553	GT:AD:DP:GQ:PL	0/1:18,39:57:99:891,0,299
3R	10416204	.	C	T	2862.77	.	AC=2;AF=1.00;AN=2;DP=64;ExcessHet=3.0103;FS=0.000;MLEAC=2;MLEAF=1.00;MQ=44.00;QD=29.60;SOR=0.822	GT:AD:DP:GQ:PL	1/1:0,64:64:99:2891,196,0
3R	10416205	3R_10416205_SNP	C	T	2912.77	.	AC=2;AF=1.00;AN=2;DB;DP=63;ExcessHet=3.0103;FS=0.000;MLEAC=2;MLEAF=1.00;MQ=44.00;QD=28.75;SOR=0.859	GT:AD:DP:GQ:PL	1/1:0,63:63:99:2941,202,0
3R	10416215	.	T	C	2896.77	.	AC=2;AF=1.00;AN=2;DP=66;ExcessHet=3.0103;FS=0.000;MLEAC=2;MLEAF=1.00;MQ=44.00;QD=26.79;SOR=0.886	GT:AD:DP:GQ:PL	1/1:0,66:66:99:2925,202,0
3R	10416462	.	TAG	T	632.73	.	AC=1;AF=0.500;AN=2;BaseQRankSum=1.308;ClippingRankSum=0.000;DP=54;ExcessHet=3.0103;FS=1.147;MLEAC=1;MLEAF=0.500;MQ=44.00;MQRankSum=0.000;QD=11.72;ReadPosRankSum=0.282;SOR=1.038	GT:AD:DP:GQ:PL	0/1:36,18:54:99:670,0,2402
3R	10416465	.	TTA	T	632.73	.	AC=1;AF=0.500;AN=2;BaseQRankSum=-2.365;ClippingRankSum=0.000;DP=53;ExcessHet=3.0103;FS=0.000;MLEAC=1;MLEAF=0.500;MQ=44.00;MQRankSum=0.000;QD=11.94;ReadPosRankSum=-0.325;SOR=0.853	GT:AD:DP:GQ:PL	0/1:34,19:53:99:670,0,2402
3R	10416633	.	T	C	1242.77	.	AC=2;AF=1.00;AN=2;DP=48;ExcessHet=3.0103;FS=0.000;MLEAC=2;MLEAF=1.00;MQ=44.00;QD=26.44;SOR=0.735	GT:AD:DP:GQ:PL	1/1:0,47:47:99:1271,140,0
3R	10416771	.	T	C	1401.77	.	AC=2;AF=1.00;AN=2;DP=53;ExcessHet=3.0103;FS=0.000;MLEAC=2;MLEAF=1.00;MQ=43.93;QD=26.45;SOR=0.892	GT:AD:DP:GQ:PL	1/1:0,53:53:99:1430,159,0
3R	10416827	.	A	T	1727.77	.	AC=2;AF=1.00;AN=2;DP=63;ExcessHet=3.0103;FS=0.000;MLEAC=2;MLEAF=1.00;MQ=43.94;QD=27.42;SOR=0.859	GT:AD:DP:GQ:PL	1/1:0,63:63:99:1756,189,0
3R	10417040	.	GC	G	1582.73	.	AC=2;AF=1.00;AN=2;DP=47;ExcessHet=3.0103;FS=0.000;MLEAC=2;MLEAF=1.00;MQ=44.00;QD=33.68;SOR=1.251	GT:AD:DP:GQ:PL	1/1:0,47:47:99:1620,141,0
3R	10417165	.	A	T	1236.77	.	AC=2;AF=1.00;AN=2;DP=47;ExcessHet=3.0103;FS=0.000;MLEAC=2;MLEAF=1.00;MQ=44.00;QD=26.89;SOR=0.874	GT:AD:DP:GQ:PL	1/1:0,46:46:99:1265,138,0
3R	10417399	.	A	T	1014.77	.	AC=2;AF=1.00;AN=2;DP=40;ExcessHet=3.0103;FS=0.000;MLEAC=2;MLEAF=1.00;MQ=44.00;QD=26.02;SOR=0.850	GT:AD:DP:GQ:PL	1/1:0,39:39:99:1043,116,0
3R	10417574	.	T	G	1198.77	.	AC=1;AF=0.500;AN=2;BaseQRankSum=-0.501;ClippingRankSum=0.000;DP=68;ExcessHet=3.0103;FS=1.107;MLEAC=1;MLEAF=0.500;MQ=43.94;MQRankSum=-0.766;QD=17.63;ReadPosRankSum=-0.574;SOR=0.490	GT:AD:DP:GQ:PL	0/1:16,52:68:99:1227,0,247
3R	10417616	.	A	G	3047.77	.	AC=2;AF=1.00;AN=2;DP=67;ExcessHet=3.0103;FS=0.000;MLEAC=2;MLEAF=1.00;MQ=43.80;QD=27.48;SOR=0.990	GT:AD:DP:GQ:PL	1/1:0,67:67:99:3076,208,0
3R	10417624	.	T	G	3375.77	.	AC=2;AF=1.00;AN=2;DP=72;ExcessHet=3.0103;FS=0.000;MLEAC=2;MLEAF=1.00;MQ=43.70;QD=27.98;SOR=1.002	GT:AD:DP:GQ:PL	1/1:0,72:72:99:3404,229,0
3R	10417633	.	T	C	3166.77	.	AC=2;AF=1.00;AN=2;DP=70;ExcessHet=3.0103;FS=0.000;MLEAC=2;MLEAF=1.00;MQ=43.66;QD=25.14;SOR=1.163	GT:AD:DP:GQ:PL	1/1:0,70:70:99:3195,214,0
3R	10417647	.	TTTAC	T	2977.73	.	AC=2;AF=1.00;AN=2;DP=65;ExcessHet=3.0103;FS=0.000;MLEAC=2;MLEAF=1.00;MQ=43.63;QD=31.00;SOR=1.437	GT:AD:DP:GQ:PL	1/1:0,65:65:99:3015,202,0
3R	10417654	.	ACTTTT	A	2842.73	.	AC=2;AF=1.00;AN=2;DP=64;ExcessHet=3.0103;FS=0.000;MLEAC=2;MLEAF=1.00;MQ=43.63;QD=34.33;SOR=1.402	GT:AD:DP:GQ:PL	1/1:0,64:64:99:2880,193,0
3R	10417677	.	C	A	1295.77	.	AC=1;AF=0.500;AN=2;BaseQRankSum=1.629;ClippingRankSum=0.000;DP=67;ExcessHet=3.0103;FS=0.000;MLEAC=1;MLEAF=0.500;MQ=43.67;MQRankSum=-1.410;QD=19.34;ReadPosRankSum=-0.031;SOR=0.698	GT:AD:DP:GQ:PL	0/1:14,53:67:99:1324,0,161
3R	10417840	.	C	T	1754.77	.	AC=1;AF=0.500;AN=2;BaseQRankSum=0.134;ClippingRankSum=0.000;DP=63;ExcessHet=3.0103;FS=2.373;MLEAC=1;MLEAF=0.500;MQ=43.82;MQRankSum=-0.877;QD=27.85;ReadPosRankSum=-0.192;SOR=0.424	GT:AD:DP:GQ:PL	0/1:18,45:63:99:1783,0,604
3R	10417845	.	G	A	1758.77	.	AC=1;AF=0.500;AN=2;BaseQRankSum=2.426;ClippingRankSum=0.000;DP=59;ExcessHet=3.0103;FS=2.453;MLEAC=1;MLEAF=0.500;MQ=43.81;MQRankSum=-0.881;QD=29.81;ReadPosRankSum=-0.400;SOR=0.399	GT:AD:DP:GQ:PL	0/1:17,42:59:99:1787,0,604
3R	10417853	.	C	T	1692.77	.	AC=1;AF=0.500;AN=2;BaseQRankSum=3.089;ClippingRankSum=0.000;DP=59;ExcessHet=3.0103;FS=2.677;MLEAC=1;MLEAF=0.500;MQ=43.81;MQRankSum=-0.881;QD=28.69;ReadPosRankSum=1.173;SOR=0.330	GT:AD:DP:GQ:PL	0/1:17,42:59:99:1721,0,538
3R	10417868	.	G	A	366.77	.	AC=1;AF=0.500;AN=2;BaseQRankSum=1.608;ClippingRankSum=0.000;DP=62;ExcessHet=3.0103;FS=2.345;MLEAC=1;MLEAF=0.500;MQ=43.82;MQRankSum=1.045;QD=5.92;ReadPosRankSum=-3.069;SOR=1.042	GT:AD:DP:GQ:PL	0/1:41,21:62:99:395,0,880
3R	10417938	.	G	A	106.77	.	AC=1;AF=0.500;AN=2;BaseQRankSum=-1.728;ClippingRankSum=0.000;DP=55;ExcessHet=3.0103;FS=0.000;MLEAC=1;MLEAF=0.500;MQ=44.00;MQRankSum=0.000;QD=1.94;ReadPosRankSum=1.058;SOR=0.786	GT:AD:DP:GQ:PL	0/1:43,12:55:99:135,0,1009
3R	10418078	.	T	C	1138.77	.	AC=2;AF=1.00;AN=2;DP=43;ExcessHet=3.0103;FS=0.000;MLEAC=2;MLEAF=1.00;MQ=43.95;QD=26.48;SOR=1.179	GT:AD:DP:GQ:PL	1/1:0,43:43:99:1167,129,0
3R	10418120	.	T	C	1984.77	.	AC=2;AF=1.00;AN=2;DP=47;ExcessHet=3.0103;FS=0.000;MLEAC=2;MLEAF=1.00;MQ=44.00;QD=30.68;SOR=1.022	GT:AD:DP:GQ:PL	1/1:0,47:47:99:2013,144,0
3R	10418129	.	A	G	1907.77	.	AC=2;AF=1.00;AN=2;DP=45;ExcessHet=3.0103;FS=0.000;MLEAC=2;MLEAF=1.00;MQ=44.00;QD=33.81;SOR=0.829	GT:AD:DP:GQ:PL	1/1:0,45:45:99:1936,138,0
3R	10418580	.	A	G	1251.77	.	AC=1;AF=0.500;AN=2;BaseQRankSum=1.090;ClippingRankSum=0.000;DP=68;ExcessHet=3.0103;FS=1.198;MLEAC=1;MLEAF=0.500;MQ=43.97;MQRankSum=-0.449;QD=18.41;ReadPosRankSum=-1.641;SOR=0.783	GT:AD:DP:GQ:PL	0/1:13,55:68:99:1280,0,157
3R	10418614	.	G	T	42.77	.	AC=1;AF=0.500;AN=2;BaseQRankSum=-1.645;ClippingRankSum=0.000;DP=57;ExcessHet=3.0103;FS=1.382;MLEAC=1;MLEAF=0.500;MQ=43.97;MQRankSum=0.507;QD=0.75;ReadPosRankSum=0.441;SOR=0.389	GT:AD:DP:GQ:PL	0/1:47,10:57:71:71,0,1148
3R	10418657	.	A	G	51.73	.	AC=1;AF=0.500;AN=2;BaseQRankSum=-0.923;ClippingRankSum=0.000;DP=53;ExcessHet=3.0103;FS=0.000;MLEAC=1;MLEAF=0.500;MQ=43.96;MQRankSum=0.467;QD=1.01;ReadPosRankSum=-2.175;SOR=0.559	GT:AD:DP:GQ:PL	0/1:44,7:51:89:89,0,1779
3R	10419015	.	T	C	1534.77	.	AC=2;AF=1.00;AN=2;BaseQRankSum=-1.486;ClippingRankSum=0.000;DP=61;ExcessHet=3.0103;FS=0.000;MLEAC=2;MLEAF=1.00;MQ=44.00;MQRankSum=0.000;QD=25.58;ReadPosRankSum=-0.557;SOR=0.298	GT:AD:DP:GQ:PL	1/1:1,59:60:99:1563,150,0
3R	10419203	.	T	C	331.77	.	AC=1;AF=0.500;AN=2;BaseQRankSum=1.879;ClippingRankSum=0.000;DP=56;ExcessHet=3.0103;FS=0.000;MLEAC=1;MLEAF=0.500;MQ=44.00;MQRankSum=0.000;QD=5.92;ReadPosRankSum=-0.442;SOR=0.534	GT:AD:DP:GQ:PL	0/1:44,12:56:99:360,0,2264
3R	10419209	.	C	A	323.77	.	AC=1;AF=0.500;AN=2;BaseQRankSum=2.412;ClippingRankSum=0.000;DP=58;ExcessHet=3.0103;FS=1.239;MLEAC=1;MLEAF=0.500;MQ=44.00;MQRankSum=0.000;QD=5.58;ReadPosRankSum=-0.082;SOR=0.473	GT:AD:DP:GQ:PL	0/1:46,12:58:99:352,0,2300
3R	10419292	.	C	A	113.77	.	AC=1;AF=0.500;AN=2;BaseQRankSum=2.802;ClippingRankSum=0.000;DP=56;ExcessHet=3.0103;FS=0.000;MLEAC=1;MLEAF=0.500;MQ=44.00;MQRankSum=0.000;QD=2.03;ReadPosRankSum=0.661;SOR=0.824	GT:AD:DP:GQ:PL	0/1:45,11:56:99:142,0,1021
3R	10419337	.	C	A	909.77	.	AC=1;AF=0.500;AN=2;BaseQRankSum=1.416;ClippingRankSum=0.000;DP=52;ExcessHet=3.0103;FS=2.803;MLEAC=1;MLEAF=0.500;MQ=44.00;MQRankSum=0.000;QD=17.50;ReadPosRankSum=0.890;SOR=1.015	GT:AD:DP:GQ:PL	0/1:13,39:52:99:938,0,202
3R	10419410	.	A	C	1256.77	.	AC=2;AF=1.00;AN=2;DP=48;ExcessHet=3.0103;FS=0.000;MLEAC=2;MLEAF=1.00;MQ=44.00;QD=27.32;SOR=0.874	GT:AD:DP:GQ:PL	1/1:0,46:46:99:1285,138,0
3R	10419469	.	G	C	91.77	.	AC=1;AF=0.500;AN=2;BaseQRankSum=1.094;ClippingRankSum=0.000;DP=55;ExcessHet=3.0103;FS=0.000;MLEAC=1;MLEAF=0.500;MQ=44.00;MQRankSum=0.000;QD=1.70;ReadPosRankSum=-0.101;SOR=0.693	GT:AD:DP:GQ:PL	0/1:44,10:54:99:120,0,1026
3R	10419873	.	T	C	105.77	.	AC=1;AF=0.500;AN=2;BaseQRankSum=-0.861;ClippingRankSum=0.000;DP=64;ExcessHet=3.0103;FS=4.801;MLEAC=1;MLEAF=0.500;MQ=43.97;MQRankSum=0.520;QD=1.65;ReadPosRankSum=0.361;SOR=0.781	GT:AD:DP:GQ:PL	0/1:52,12:64:99:134,0,1245
3R	10419905	.	A	G	2344.77	.	AC=2;AF=1.00;AN=2;DP=58;ExcessHet=3.0103;FS=0.000;MLEAC=2;MLEAF=1.00;MQ=43.93;QD=34.35;SOR=0.997	GT:AD:DP:GQ:PL	1/1:0,58:58:99:2373,174,0
3R	10419911	.	C	CA	1926.73	.	AC=1;AF=0.500;AN=2;BaseQRankSum=0.838;ClippingRankSum=0.000;DP=56;ExcessHet=3.0103;FS=0.000;MLEAC=1;MLEAF=0.500;MQ=43.93;MQRankSum=-0.632;QD=34.41;ReadPosRankSum=-0.268;SOR=0.693	GT:AD:DP:GQ:PL	0/1:10,46:56:99:1964,0,272
3R	10419915	.	T	A	1980.77	.	AC=1;AF=0.500;AN=2;BaseQRankSum=0.793;ClippingRankSum=0.000;DP=62;ExcessHet=3.0103;FS=1.261;MLEAC=1;MLEAF=0.500;MQ=43.94;MQRankSum=-0.632;QD=31.95;ReadPosRankSum=-0.295;SOR=0.510	GT:AD:DP:GQ:PL	0/1:11,51:62:99:2009,0,296
3R	10419941	.	T	A	83.77	.	AC=1;AF=0.500;AN=2;BaseQRankSum=-0.423;ClippingRankSum=0.000;DP=57;ExcessHet=3.0103;FS=1.301;MLEAC=1;MLEAF=0.500;MQ=43.93;MQRankSum=0.691;QD=1.47;ReadPosRankSum=0.609;SOR=0.930	GT:AD:DP:GQ:PL	0/1:47,10:57:99:112,0,1191
3R	10419979	.	A	G	1686.77	.	AC=2;AF=1.00;AN=2;DP=64;ExcessHet=3.0103;FS=0.000;MLEAC=2;MLEAF=1.00;MQ=43.56;QD=26.77;SOR=0.859	GT:AD:DP:GQ:PL	1/1:0,63:63:99:1715,189,0
3R	10420000	.	T	C	144.77	.	AC=1;AF=0.500;AN=2;BaseQRankSum=-1.572;ClippingRankSum=0.000;DP=64;ExcessHet=3.0103;FS=8.477;MLEAC=1;MLEAF=0.500;MQ=43.56;MQRankSum=-0.421;QD=2.26;ReadPosRankSum=-1.351;SOR=1.740	GT:AD:DP:GQ:PL	0/1:50,14:64:99:173,0,1204
3R	10420192	.	A	G	1102.77	.	AC=2;AF=1.00;AN=2;DP=42;ExcessHet=3.0103;FS=0.000;MLEAC=2;MLEAF=1.00;MQ=44.00;QD=26.90;SOR=2.038	GT:AD:DP:GQ:PL	1/1:0,41:41:99:1131,123,0
3R	10420297	.	G	T	709.77	.	AC=1;AF=0.500;AN=2;BaseQRankSum=0.341;ClippingRankSum=0.000;DP=39;ExcessHet=3.0103;FS=9.652;MLEAC=1;MLEAF=0.500;MQ=43.77;MQRankSum=-0.955;QD=18.68;ReadPosRankSum=-1.566;SOR=1.198	GT:AD:DP:GQ:PL	0/1:7,31:38:81:738,0,81
3R	10420488	.	T	C	1118.77	.	AC=2;AF=1.00;AN=2;DP=45;ExcessHet=3.0103;FS=0.000;MLEAC=2;MLEAF=1.00;MQ=43.13;QD=24.86;SOR=0.829	GT:AD:DP:GQ:PL	1/1:0,45:45:99:1147,133,0
3R	10420516	.	A	T	1818.77	.	AC=2;AF=1.00;AN=2;DP=49;ExcessHet=3.0103;FS=0.000;MLEAC=2;MLEAF=1.00;MQ=43.01;QD=27.93;SOR=0.780	GT:AD:DP:GQ:PL	1/1:0,46:46:99:1847,141,0
3R	10420523	.	A	T	1741.77	.	AC=2;AF=1.00;AN=2;DP=40;ExcessHet=3.0103;FS=0.000;MLEAC=2;MLEAF=1.00;MQ=43.21;QD=37.32;SOR=0.902	GT:AD:DP:GQ:PL	1/1:0,40:40:99:1770,132,0
3R	10420594	.	GAGTGCT	G	272.73	.	AC=1;AF=0.500;AN=2;BaseQRankSum=0.390;ClippingRankSum=0.000;DP=44;ExcessHet=3.0103;FS=15.680;MLEAC=1;MLEAF=0.500;MQ=43.12;MQRankSum=-1.950;QD=6.20;ReadPosRankSum=0.331;SOR=2.232	GT:AD:DP:GQ:PL	0/1:34,10:44:99:310,0,1384
3R	10420671	.	TTAG	T	1998.73	.	AC=2;AF=1.00;AN=2;DP=47;ExcessHet=3.0103;FS=0.000;MLEAC=2;MLEAF=1.00;MQ=42.82;QD=25.51;SOR=0.693	GT:AD:DP:GQ:PL	1/1:0,46:46:99:2036,139,0
3R	10420679	.	ACTGAAACCAAGCAAAAGGG	A	1890.73	.	AC=2;AF=1.00;AN=2;DP=42;ExcessHet=3.0103;FS=0.000;MLEAC=2;MLEAF=1.00;MQ=42.79;QD=30.26;SOR=0.788	GT:AD:DP:GQ:PL	1/1:0,42:42:99:1928,129,0
3R	10420728	.	G	A	1203.77	.	AC=2;AF=1.00;AN=2;DP=44;ExcessHet=3.0103;FS=0.000;MLEAC=2;MLEAF=1.00;MQ=42.98;QD=27.36;SOR=1.105	GT:AD:DP:GQ:PL	1/1:0,44:44:99:1232,132,0
3R	10420761	.	GA	G	1087.73	.	AC=2;AF=1.00;AN=2;DP=50;ExcessHet=3.0103;FS=0.000;MLEAC=2;MLEAF=1.00;MQ=43.45;QD=22.66;SOR=0.866	GT:AD:DP:GQ:PL	1/1:0,48:48:99:1125,144,0
3R	10420862	.	T	G	204.77	.	AC=1;AF=0.500;AN=2;BaseQRankSum=-0.867;ClippingRankSum=0.000;DP=61;ExcessHet=3.0103;FS=6.287;MLEAC=1;MLEAF=0.500;MQ=43.94;MQRankSum=-2.470;QD=3.36;ReadPosRankSum=0.370;SOR=1.405	GT:AD:DP:GQ:PL	0/1:46,15:61:99:233,0,1140
3R	10420912	.	T	A	129.77	.	AC=1;AF=0.500;AN=2;BaseQRankSum=-0.034;ClippingRankSum=0.000;DP=55;ExcessHet=3.0103;FS=0.000;MLEAC=1;MLEAF=0.500;MQ=43.77;MQRankSum=-0.961;QD=2.36;ReadPosRankSum=0.703;SOR=0.650	GT:AD:DP:GQ:PL	0/1:43,12:55:99:158,0,1040
3R	10420953	.	T	A	2273.77	.	AC=2;AF=1.00;AN=2;DP=53;ExcessHet=3.0103;FS=0.000;MLEAC=2;MLEAF=1.00;MQ=43.60;QD=27.82;SOR=0.730	GT:AD:DP:GQ:PL	1/1:0,53:53:99:2302,159,0
3R	10420954	.	T	C	2273.77	.	AC=2;AF=1.00;AN=2;DP=53;ExcessHet=3.0103;FS=0.000;MLEAC=2;MLEAF=1.00;MQ=43.60;QD=28.63;SOR=0.730	GT:AD:DP:GQ:PL	1/1:0,53:53:99:2302,159,0
3R	10420989	.	C	CTG	836.73	.	AC=1;AF=0.500;AN=2;BaseQRankSum=1.622;ClippingRankSum=0.000;DP=50;ExcessHet=3.0103;FS=5.100;MLEAC=1;MLEAF=0.500;MQ=43.43;MQRankSum=0.260;QD=19.46;ReadPosRankSum=-1.086;SOR=0.223	GT:AD:DP:GQ:PL	0/1:11,32:43:99:874,0,194
3R	10421054	.	GT	G	1619.73	.	AC=2;AF=1.00;AN=2;DP=38;ExcessHet=3.0103;FS=0.000;MLEAC=2;MLEAF=1.00;MQ=43.53;QD=31.40;SOR=0.984	GT:AD:DP:GQ:PL	1/1:0,37:37:99:1657,111,0
3R	10421057	.	T	G	1628.77	.	AC=2;AF=1.00;AN=2;DP=37;ExcessHet=3.0103;FS=0.000;MLEAC=2;MLEAF=1.00;MQ=43.51;QD=24.05;SOR=0.984	GT:AD:DP:GQ:PL	1/1:0,37:37:99:1657,111,0
3R	10421253	.	G	C	1070.77	.	AC=2;AF=1.00;AN=2;DP=41;ExcessHet=3.0103;FS=0.000;MLEAC=2;MLEAF=1.00;MQ=44.00;QD=26.12;SOR=1.501	GT:AD:DP:GQ:PL	1/1:0,41:41:99:1099,122,0
3R	10421329	.	A	G	843.77	.	AC=2;AF=1.00;AN=2;DP=32;ExcessHet=3.0103;FS=0.000;MLEAC=2;MLEAF=1.00;MQ=44.00;QD=26.37;SOR=1.284	GT:AD:DP:GQ:PL	1/1:0,32:32:95:872,95,0
3R	10421397	.	T	A	106.77	.	AC=1;AF=0.500;AN=2;BaseQRankSum=-1.034;ClippingRankSum=0.000;DP=30;ExcessHet=3.0103;FS=0.000;MLEAC=1;MLEAF=0.500;MQ=44.00;MQRankSum=0.000;QD=3.56;ReadPosRankSum=0.473;SOR=0.971	GT:AD:DP:GQ:PL	0/1:25,5:30:99:135,0,1010
3R	10421400	.	GTT	G	97.73	.	AC=1;AF=0.500;AN=2;BaseQRankSum=1.610;ClippingRankSum=0.000;DP=29;ExcessHet=3.0103;FS=1.862;MLEAC=1;MLEAF=0.500;MQ=44.00;MQRankSum=0.000;QD=3.37;ReadPosRankSum=0.318;SOR=0.921	GT:AD:DP:GQ:PL	0/1:24,5:29:99:135,0,1010
3R	10421410	.	A	G	789.77	.	AC=2;AF=1.00;AN=2;DP=26;ExcessHet=3.0103;FS=0.000;MLEAC=2;MLEAF=1.00;MQ=44.00;QD=30.38;SOR=0.846	GT:AD:DP:GQ:PL	1/1:0,26:26:81:818,81,0
3R	10421614	.	G	A	648.77	.	AC=2;AF=1.00;AN=2;DP=27;ExcessHet=3.0103;FS=0.000;MLEAC=2;MLEAF=1.00;MQ=44.00;QD=25.95;SOR=1.609	GT:AD:DP:GQ:PL	1/1:0,25:25:74:677,74,0
3R	10421626	.	C	A	507.77	.	AC=1;AF=0.500;AN=2;BaseQRankSum=1.700;ClippingRankSum=0.000;DP=28;ExcessHet=3.0103;FS=2.020;MLEAC=1;MLEAF=0.500;MQ=44.00;MQRankSum=0.000;QD=18.81;ReadPosRankSum=-1.377;SOR=0.925	GT:AD:DP:GQ:PL	0/1:5,22:27:57:536,0,57
3R	10421885	.	A	ATGAGCCTC	2167.73	.	AC=2;AF=1.00;AN=2;DP=47;ExcessHet=3.0103;FS=0.000;MLEAC=2;MLEAF=1.00;MQ=43.96;QD=26.33;SOR=1.132	GT:AD:DP:GQ:PL	1/1:0,47:47:99:2205,147,0
3R	10421933	.	T	G	166.77	.	AC=1;AF=0.500;AN=2;BaseQRankSum=-1.133;ClippingRankSum=0.000;DP=53;ExcessHet=3.0103;FS=0.000;MLEAC=1;MLEAF=0.500;MQ=44.00;MQRankSum=0.000;QD=3.15;ReadPosRankSum=0.331;SOR=0.616	GT:AD:DP:GQ:PL	0/1:40,13:53:99:195,0,964
3R	10421968	.	C	T	211.77	.	AC=1;AF=0.500;AN=2;BaseQRankSum=3.680;ClippingRankSum=0.000;DP=56;ExcessHet=3.0103;FS=1.214;MLEAC=1;MLEAF=0.500;MQ=44.00;MQRankSum=0.000;QD=3.85;ReadPosRankSum=-0.532;SOR=0.418	GT:AD:DP:GQ:PL	0/1:41,14:55:99:240,0,971
3R	10422116	.	A	C	99.77	.	AC=1;AF=0.500;AN=2;BaseQRankSum=-1.170;ClippingRankSum=0.000;DP=52;ExcessHet=3.0103;FS=0.000;MLEAC=1;MLEAF=0.500;MQ=44.00;MQRankSum=0.000;QD=1.96;ReadPosRankSum=0.606;SOR=0.909	GT:AD:DP:GQ:PL	0/1:41,10:51:99:128,0,1006
3R	10422171	.	C	A	1350.77	.	AC=2;AF=1.00;AN=2;DP=51;ExcessHet=3.0103;FS=0.000;MLEAC=2;MLEAF=1.00;MQ=44.00;QD=26.49;SOR=0.813	GT:AD:DP:GQ:PL	1/1:0,51:51:99:1379,152,0
3R	10422222	.	T	C	220.77	.	AC=1;AF=0.500;AN=2;BaseQRankSum=-1.152;ClippingRankSum=0.000;DP=66;ExcessHet=3.0103;FS=2.378;MLEAC=1;MLEAF=0.500;MQ=44.00;MQRankSum=0.000;QD=3.34;ReadPosRankSum=-0.008;SOR=1.035	GT:AD:DP:GQ:PL	0/1:49,17:66:99:249,0,1174
3R	10422251	.	G	T	1698.77	.	AC=2;AF=1.00;AN=2;DP=63;ExcessHet=3.0103;FS=0.000;MLEAC=2;MLEAF=1.00;MQ=44.00;QD=27.40;SOR=0.693	GT:AD:DP:GQ:PL	1/1:0,62:62:99:1727,186,0
3R	10422360	.	A	G	292.77	.	AC=1;AF=0.500;AN=2;BaseQRankSum=-3.111;ClippingRankSum=0.000;DP=67;ExcessHet=3.0103;FS=0.000;MLEAC=1;MLEAF=0.500;MQ=44.00;MQRankSum=0.000;QD=4.44;ReadPosRankSum=-1.861;SOR=0.757	GT:AD:DP:GQ:PL	0/1:47,19:66:99:321,0,1117
3R	10422373	.	G	GCAA	2932.73	.	AC=2;AF=1.00;AN=2;DP=65;ExcessHet=3.0103;FS=0.000;MLEAC=2;MLEAF=1.00;MQ=44.00;QD=31.19;SOR=0.724	GT:AD:DP:GQ:PL	1/1:0,63:63:99:2970,199,0
3R	10422452	.	C	T	276.77	.	AC=1;AF=0.500;AN=2;BaseQRankSum=2.762;ClippingRankSum=0.000;DP=67;ExcessHet=3.0103;FS=2.342;MLEAC=1;MLEAF=0.500;MQ=44.00;MQRankSum=0.000;QD=4.13;ReadPosRankSum=0.467;SOR=1.125	GT:AD:DP:GQ:PL	0/1:49,18:67:99:305,0,1146
3R	10422472	.	GA	G	1627.73	.	AC=1;AF=0.500;AN=2;BaseQRankSum=2.674;ClippingRankSum=0.000;DP=56;ExcessHet=3.0103;FS=2.535;MLEAC=1;MLEAF=0.500;MQ=44.00;MQRankSum=0.000;QD=29.60;ReadPosRankSum=-0.927;SOR=0.399	GT:AD:DP:GQ:PL	0/1:15,40:55:99:1665,0,540
3R	10422474	.	C	CTGTTCTTG	1627.73	.	AC=1;AF=0.500;AN=2;BaseQRankSum=2.969;ClippingRankSum=0.000;DP=56;ExcessHet=3.0103;FS=2.561;MLEAC=1;MLEAF=0.500;MQ=44.00;MQRankSum=0.000;QD=29.07;ReadPosRankSum=-0.563;SOR=0.340	GT:AD:DP:GQ:PL	0/1:16,40:56:99:1665,0,540
3R	10422500	.	C	T	1774.77	.	AC=1;AF=0.500;AN=2;BaseQRankSum=-1.887;ClippingRankSum=0.000;DP=58;ExcessHet=3.0103;FS=4.606;MLEAC=1;MLEAF=0.500;MQ=43.97;MQRankSum=-0.496;QD=30.60;ReadPosRankSum=-1.278;SOR=0.241	GT:AD:DP:GQ:PL	0/1:13,45:58:99:1803,0,410
3R	10422505	.	A	G	1810.77	.	AC=1;AF=0.500;AN=2;BaseQRankSum=-0.902;ClippingRankSum=0.000;DP=57;ExcessHet=3.0103;FS=4.648;MLEAC=1;MLEAF=0.500;MQ=43.97;MQRankSum=-0.502;QD=31.77;ReadPosRankSum=-1.028;SOR=0.223	GT:AD:DP:GQ:PL	0/1:13,44:57:99:1839,0,407
3R	10422678	.	A	C	222.77	.	AC=1;AF=0.500;AN=2;BaseQRankSum=0.096;ClippingRankSum=0.000;DP=54;ExcessHet=3.0103;FS=4.230;MLEAC=1;MLEAF=0.500;MQ=43.96;MQRankSum=0.000;QD=4.20;ReadPosRankSum=-0.280;SOR=0.537	GT:AD:DP:GQ:PL	0/1:38,15:53:99:251,0,914
3R	10422918	.	A	G	1330.77	.	AC=1;AF=0.500;AN=2;BaseQRankSum=-0.881;ClippingRankSum=0.000;DP=53;ExcessHet=3.0103;FS=1.166;MLEAC=1;MLEAF=0.500;MQ=43.93;MQRankSum=-0.922;QD=25.59;ReadPosRankSum=2.151;SOR=0.481	GT:AD:DP:GQ:PL	0/1:16,36:52:99:1359,0,511
3R	10422943	.	C	T	1378.77	.	AC=1;AF=0.500;AN=2;BaseQRankSum=1.096;ClippingRankSum=0.000;DP=48;ExcessHet=3.0103;FS=1.344;MLEAC=1;MLEAF=0.500;MQ=43.92;MQRankSum=-0.706;QD=29.34;ReadPosRankSum=0.209;SOR=0.984	GT:AD:DP:GQ:PL	0/1:10,37:47:99:1407,0,377
3R	10423117	.	C	CCAAA	118.73	.	AC=1;AF=0.500;AN=2;BaseQRankSum=1.319;ClippingRankSum=0.000;DP=27;ExcessHet=3.0103;FS=0.000;MLEAC=1;MLEAF=0.500;MQ=43.53;MQRankSum=0.987;QD=7.42;ReadPosRankSum=-1.890;SOR=0.693	GT:AD:DP:GQ:PL	0/1:3,13:16:99:156,0,169
3R	10423118	.	C	CAAAAA	47.73	.	AC=1;AF=0.500;AN=2;DP=27;ExcessHet=3.0103;FS=0.000;MLEAC=1;MLEAF=0.500;MQ=43.53;QD=1.91;SOR=0.050	GT:AD:DP:GQ:PL	0/1:25,0:25:85:85,0,696
3R	10423310	.	A	AT	2025.73	.	AC=2;AF=1.00;AN=2;DP=47;ExcessHet=3.0103;FS=0.000;MLEAC=2;MLEAF=1.00;MQ=43.65;QD=32.96;SOR=0.829	GT:AD:DP:GQ:PL	1/1:0,45:45:99:2063,144,0
3R	10423325	.	G	A	2001.77	.	AC=2;AF=1.00;AN=2;DP=46;ExcessHet=3.0103;FS=0.000;MLEAC=2;MLEAF=1.00;MQ=43.64;QD=30.57;SOR=0.780	GT:AD:DP:GQ:PL	1/1:0,46:46:99:2030,141,0
3R	10423383	.	C	T	644.77	.	AC=1;AF=0.500;AN=2;BaseQRankSum=0.735;ClippingRankSum=0.000;DP=40;ExcessHet=3.0103;FS=3.206;MLEAC=1;MLEAF=0.500;MQ=43.90;MQRankSum=-0.857;QD=16.53;ReadPosRankSum=-0.360;SOR=1.371	GT:AD:DP:GQ:PL	0/1:11,28:39:99:673,0,140
3R	10423506	.	T	A	1271.77	.	AC=2;AF=1.00;AN=2;DP=47;ExcessHet=3.0103;FS=0.000;MLEAC=2;MLEAF=1.00;MQ=44.00;QD=27.06;SOR=1.251	GT:AD:DP:GQ:PL	1/1:0,47:47:99:1300,141,0
3R	10423526	.	T	TG	1619.73	.	AC=2;AF=1.00;AN=2;DP=48;ExcessHet=3.0103;FS=0.000;MLEAC=2;MLEAF=1.00;MQ=44.00;QD=33.74;SOR=1.426	GT:AD:DP:GQ:PL	1/1:0,48:48:99:1657,144,0
3R	10423552	.	T	C	109.77	.	AC=1;AF=0.500;AN=2;BaseQRankSum=-2.508;ClippingRankSum=0.000;DP=46;ExcessHet=3.0103;FS=5.483;MLEAC=1;MLEAF=0.500;MQ=44.00;MQRankSum=0.000;QD=2.39;ReadPosRankSum=-0.466;SOR=0.193	GT:AD:DP:GQ:PL	0/1:36,10:46:99:138,0,864
3R	10423583	.	CA	C	204.73	.	AC=1;AF=0.500;AN=2;BaseQRankSum=0.487;ClippingRankSum=0.000;DP=50;ExcessHet=3.0103;FS=1.227;MLEAC=1;MLEAF=0.500;MQ=44.00;MQRankSum=0.000;QD=4.09;ReadPosRankSum=0.648;SOR=0.512	GT:AD:DP:GQ:PL	0/1:38,12:50:99:242,0,1139
3R	10423618	.	C	T	1362.77	.	AC=2;AF=1.00;AN=2;BaseQRankSum=1.839;ClippingRankSum=0.000;DP=51;ExcessHet=3.0103;FS=0.000;MLEAC=2;MLEAF=1.00;MQ=44.00;MQRankSum=0.000;QD=26.72;ReadPosRankSum=-0.816;SOR=0.223	GT:AD:DP:GQ:PL	1/1:1,50:51:99:1391,143,0
3R	10423731	.	A	T	80.77	.	AC=1;AF=0.500;AN=2;BaseQRankSum=-1.318;ClippingRankSum=0.000;DP=47;ExcessHet=3.0103;FS=5.993;MLEAC=1;MLEAF=0.500;MQ=44.00;MQRankSum=0.000;QD=1.72;ReadPosRankSum=-0.849;SOR=0.514	GT:AD:DP:GQ:PL	0/1:38,9:47:99:109,0,937
3R	10423823	.	G	A	1547.77	.	AC=2;AF=1.00;AN=2;DP=56;ExcessHet=3.0103;FS=0.000;MLEAC=2;MLEAF=1.00;MQ=44.00;QD=27.64;SOR=1.101	GT:AD:DP:GQ:PL	1/1:0,56:56:99:1576,168,0
3R	10424018	.	A	C	787.77	.	AC=1;AF=0.500;AN=2;BaseQRankSum=-2.534;ClippingRankSum=0.000;DP=43;ExcessHet=3.0103;FS=11.870;MLEAC=1;MLEAF=0.500;MQ=44.00;MQRankSum=0.000;QD=18.32;ReadPosRankSum=1.967;SOR=0.060	GT:AD:DP:GQ:PL	0/1:9,34:43:99:816,0,131
3R	10424217	.	C	G	1751.77	.	AC=2;AF=1.00;AN=2;DP=65;ExcessHet=3.0103;FS=0.000;MLEAC=2;MLEAF=1.00;MQ=44.00;QD=26.95;SOR=1.000	GT:AD:DP:GQ:PL	1/1:0,65:65:99:1780,195,0
3R	10424246	.	A	C	1878.77	.	AC=2;AF=1.00;AN=2;DP=69;ExcessHet=3.0103;FS=0.000;MLEAC=2;MLEAF=1.00;MQ=44.00;QD=27.23;SOR=0.844	GT:AD:DP:GQ:PL	1/1:0,69:69:99:1907,207,0
3R	10424466	.	C	CT	1828.73	.	AC=1;AF=0.500;AN=2;BaseQRankSum=-3.122;ClippingRankSum=0.000;DP=62;ExcessHet=3.0103;FS=1.097;MLEAC=1;MLEAF=0.500;MQ=43.85;MQRankSum=0.771;QD=29.98;ReadPosRankSum=-0.977;SOR=0.553	GT:AD:DP:GQ:PL	0/1:16,45:61:99:1866,0,790
3R	10424467	.	G	GT	1828.73	.	AC=1;AF=0.500;AN=2;BaseQRankSum=1.156;ClippingRankSum=0.000;DP=62;ExcessHet=3.0103;FS=1.116;MLEAC=1;MLEAF=0.500;MQ=43.85;MQRankSum=0.788;QD=29.50;ReadPosRankSum=-1.135;SOR=0.512	GT:AD:DP:GQ:PL	0/1:16,46:62:99:1866,0,790
3R	10424656	.	G	A	1956.77	.	AC=1;AF=0.500;AN=2;BaseQRankSum=-0.341;ClippingRankSum=0.000;DP=57;ExcessHet=3.0103;FS=3.131;MLEAC=1;MLEAF=0.500;MQ=43.93;MQRankSum=-0.625;QD=34.33;ReadPosRankSum=1.114;SOR=0.828	GT:AD:DP:GQ:PL	0/1:10,47:57:99:1985,0,976
3R	10424660	.	G	T	1956.77	.	AC=1;AF=0.500;AN=2;BaseQRankSum=-0.852;ClippingRankSum=0.000;DP=58;ExcessHet=3.0103;FS=3.103;MLEAC=1;MLEAF=0.500;MQ=43.93;MQRankSum=-0.619;QD=33.74;ReadPosRankSum=1.061;SOR=0.756	GT:AD:DP:GQ:PL	0/1:10,48:58:99:1985,0,976
3R	10424680	.	TAAA	T	1985.73	.	AC=1;AF=0.500;AN=2;BaseQRankSum=0.903;ClippingRankSum=0.000;DP=60;ExcessHet=3.0103;FS=2.837;MLEAC=1;MLEAF=0.500;MQ=43.93;MQRankSum=-0.645;QD=33.10;ReadPosRankSum=1.003;SOR=0.905	GT:AD:DP:GQ:PL	0/1:11,49:60:99:2023,0,1064
3R	10424683	.	A	AGG	1985.73	.	AC=1;AF=0.500;AN=2;BaseQRankSum=-0.125;ClippingRankSum=0.000;DP=58;ExcessHet=3.0103;FS=0.000;MLEAC=1;MLEAF=0.500;MQ=43.93;MQRankSum=-0.578;QD=34.24;ReadPosRankSum=-0.011;SOR=0.791	GT:AD:DP:GQ:PL	0/1:9,49:58:99:2023,0,1064
3R	10424954	.	T	C	1553.77	.	AC=2;AF=1.00;AN=2;DP=60;ExcessHet=3.0103;FS=0.000;MLEAC=2;MLEAF=1.00;MQ=43.93;QD=25.90;SOR=0.831	GT:AD:DP:GQ:PL	1/1:0,60:60:99:1582,178,0
3R	10425012	.	A	G	871.77	.	AC=1;AF=0.500;AN=2;BaseQRankSum=-0.119;ClippingRankSum=0.000;DP=50;ExcessHet=3.0103;FS=2.955;MLEAC=1;MLEAF=0.500;MQ=43.96;MQRankSum=1.826;QD=17.44;ReadPosRankSum=-0.736;SOR=1.329	GT:AD:DP:GQ:PL	0/1:12,38:50:99:900,0,186
3R	10425104	.	TTA	T	437.73	.	AC=1;AF=0.500;AN=2;BaseQRankSum=1.681;ClippingRankSum=0.000;DP=50;ExcessHet=3.0103;FS=0.000;MLEAC=1;MLEAF=0.500;MQ=43.92;MQRankSum=1.200;QD=10.94;ReadPosRankSum=-2.288;SOR=0.733	GT:AD:DP:GQ:PL	0/1:16,24:40:99:475,0,320
3R	10425216	.	C	A	1106.77	.	AC=2;AF=1.00;AN=2;DP=43;ExcessHet=3.0103;FS=0.000;MLEAC=2;MLEAF=1.00;MQ=43.91;QD=26.35;SOR=1.127	GT:AD:DP:GQ:PL	1/1:0,42:42:99:1135,125,0
3R	10425560	.	GGCGAAACTTGCAATT	G	416.73	.	AC=1;AF=0.500;AN=2;BaseQRankSum=-1.646;ClippingRankSum=0.000;DP=54;ExcessHet=3.0103;FS=4.459;MLEAC=1;MLEAF=0.500;MQ=43.78;MQRankSum=-4.333;QD=7.72;ReadPosRankSum=0.377;SOR=1.282	GT:AD:DP:GQ:PL	0/1:40,14:54:99:454,0,12344
3R	10425577	.	GCAGGCTTGTA	G	410.73	.	AC=1;AF=0.500;AN=2;BaseQRankSum=-2.893;ClippingRankSum=0.000;DP=56;ExcessHet=3.0103;FS=2.633;MLEAC=1;MLEAF=0.500;MQ=43.79;MQRankSum=-4.654;QD=7.33;SOR=1.118	GT:AD:DP:GQ:PL	0/1:43,13:56:99:448,0,12728
3R	10425590	.	G	GATA	387.73	.	AC=1;AF=0.500;AN=2;BaseQRankSum=-1.035;ClippingRankSum=0.000;DP=51;ExcessHet=3.0103;FS=1.255;MLEAC=1;MLEAF=0.500;MQ=43.77;MQRankSum=-4.395;QD=7.60;SOR=1.044	GT:AD:DP:GQ:PL	0/1:38,13:51:99:425,0,12103
3R	10425761	.	C	G	72.77	.	AC=1;AF=0.500;AN=2;BaseQRankSum=1.538;ClippingRankSum=0.000;DP=51;ExcessHet=3.0103;FS=1.429;MLEAC=1;MLEAF=0.500;MQ=43.85;MQRankSum=-3.077;QD=1.43;ReadPosRankSum=-1.562;SOR=1.018	GT:AD:DP:GQ:PL	0/1:42,9:51:99:101,0,1005
3R	10426097	.	T	TC	1306.73	.	AC=2;AF=1.00;AN=2;DP=53;ExcessHet=3.0103;FS=0.000;MLEAC=1;MLEAF=0.500;MQ=43.93;QD=25.62;SOR=1.721	GT:AD:DP:GQ:PL	1/1:0,51:51:99:1264,150,0
3R	10426111	.	G	A	1552.77	.	AC=2;AF=1.00;AN=2;DP=56;ExcessHet=3.0103;FS=0.000;MLEAC=2;MLEAF=1.00;MQ=43.93;QD=27.73;SOR=1.919	GT:AD:DP:GQ:PL	1/1:0,56:56:99:1581,168,0
3R	10426124	.	C	T	2465.77	.	AC=2;AF=1.00;AN=2;DP=56;ExcessHet=3.0103;FS=0.000;MLEAC=2;MLEAF=1.00;MQ=43.93;QD=26.99;SOR=1.651	GT:AD:DP:GQ:PL	1/1:0,56:56:99:2494,169,0
3R	10426130	.	C	T	2401.77	.	AC=2;AF=1.00;AN=2;DP=54;ExcessHet=3.0103;FS=0.000;MLEAC=2;MLEAF=1.00;MQ=43.93;QD=26.40;SOR=1.697	GT:AD:DP:GQ:PL	1/1:0,54:54:99:2430,163,0
3R	10426138	.	C	CT	2505.73	.	AC=2;AF=1.00;AN=2;DP=57;ExcessHet=3.0103;FS=0.000;MLEAC=2;MLEAF=1.00;MQ=43.93;QD=31.56;SOR=1.569	GT:AD:DP:GQ:PL	1/1:0,57:57:99:2543,172,0
3R	10426150	.	T	C	1498.77	.	AC=2;AF=1.00;AN=2;DP=58;ExcessHet=3.0103;FS=0.000;MLEAC=2;MLEAF=1.00;MQ=43.93;QD=26.29;SOR=1.047	GT:AD:DP:GQ:PL	1/1:0,57:57:99:1527,170,0
3R	10426274	.	C	T	943.77	.	AC=1;AF=0.500;AN=2;BaseQRankSum=1.479;ClippingRankSum=0.000;DP=49;ExcessHet=3.0103;FS=0.000;MLEAC=1;MLEAF=0.500;MQ=44.00;MQRankSum=0.000;QD=19.26;ReadPosRankSum=-1.831;SOR=0.702	GT:AD:DP:GQ:PL	0/1:9,40:49:99:972,0,101
3R	10426331	.	G	A	2765.77	.	AC=2;AF=1.00;AN=2;DP=65;ExcessHet=3.0103;FS=0.000;MLEAC=2;MLEAF=1.00;MQ=44.00;QD=34.07;SOR=0.723	GT:AD:DP:GQ:PL	1/1:0,65:65:99:2794,199,0
3R	10426335	.	T	G	2716.77	.	AC=2;AF=1.00;AN=2;DP=63;ExcessHet=3.0103;FS=0.000;MLEAC=2;MLEAF=1.00;MQ=44.00;QD=32.83;SOR=0.724	GT:AD:DP:GQ:PL	1/1:0,63:63:99:2745,193,0
3R	10426385	.	T	G	2402.77	.	AC=2;AF=1.00;AN=2;DP=57;ExcessHet=3.0103;FS=0.000;MLEAC=2;MLEAF=1.00;MQ=43.97;QD=28.62;SOR=1.047	GT:AD:DP:GQ:PL	1/1:0,57:57:99:2431,171,0
3R	10426386	.	G	T	2402.77	.	AC=2;AF=1.00;AN=2;DP=56;ExcessHet=3.0103;FS=0.000;MLEAC=2;MLEAF=1.00;MQ=43.97;QD=32.39;SOR=1.101	GT:AD:DP:GQ:PL	1/1:0,56:56:99:2431,171,0
3R	10427025	.	C	T	827.77	.	AC=2;AF=1.00;AN=2;DP=32;ExcessHet=3.0103;FS=0.000;MLEAC=2;MLEAF=1.00;MQ=43.40;QD=26.70;SOR=1.402	GT:AD:DP:GQ:PL	1/1:0,31:31:92:856,92,0
3R	10427036	.	TTG	T	748.73	.	AC=2;AF=1.00;AN=2;DP=31;ExcessHet=3.0103;FS=0.000;MLEAC=2;MLEAF=1.00;MQ=43.38;QD=27.73;SOR=0.770	GT:AD:DP:GQ:PL	1/1:0,27:27:81:786,81,0
3R	10427128	.	T	C	570.77	.	AC=1;AF=0.500;AN=2;BaseQRankSum=-1.553;ClippingRankSum=0.000;DP=30;ExcessHet=3.0103;FS=2.062;MLEAC=1;MLEAF=0.500;MQ=43.87;MQRankSum=1.352;QD=19.03;ReadPosRankSum=0.322;SOR=0.223	GT:AD:DP:GQ:PL	0/1:5,25:30:52:599,0,52
3R	10427297	.	G	T	251.77	.	AC=1;AF=0.500;AN=2;BaseQRankSum=0.944;ClippingRankSum=0.000;DP=48;ExcessHet=3.0103;FS=1.202;MLEAC=1;MLEAF=0.500;MQ=43.96;MQRankSum=0.730;QD=5.36;ReadPosRankSum=-0.277;SOR=0.960	GT:AD:DP:GQ:PL	0/1:32,15:47:99:280,0,763
3R	10427343	.	A	T	2018.77	.	AC=2;AF=1.00;AN=2;DP=53;ExcessHet=3.0103;FS=0.000;MLEAC=2;MLEAF=1.00;MQ=44.00;QD=26.68;SOR=0.892	GT:AD:DP:GQ:PL	1/1:0,53:53:99:2047,159,0
3R	10427347	.	C	T	749.77	.	AC=1;AF=0.500;AN=2;BaseQRankSum=-1.024;ClippingRankSum=0.000;DP=53;ExcessHet=3.0103;FS=2.501;MLEAC=1;MLEAF=0.500;MQ=44.00;MQRankSum=0.000;QD=14.42;ReadPosRankSum=-0.569;SOR=0.368	GT:AD:DP:GQ:PL	0/1:18,34:52:99:778,0,358
3R	10427458	.	A	G	804.77	.	AC=1;AF=0.500;AN=2;BaseQRankSum=-0.838;ClippingRankSum=0.000;DP=51;ExcessHet=3.0103;FS=0.000;MLEAC=1;MLEAF=0.500;MQ=44.00;MQRankSum=0.000;QD=15.78;ReadPosRankSum=0.180;SOR=0.582	GT:AD:DP:GQ:PL	0/1:15,36:51:99:833,0,261
3R	10427463	.	G	C	1866.77	.	AC=2;AF=1.00;AN=2;DP=47;ExcessHet=3.0103;FS=0.000;MLEAC=2;MLEAF=1.00;MQ=44.00;QD=30.39;SOR=0.735	GT:AD:DP:GQ:PL	1/1:0,47:47:99:1895,147,0
3R	10427554	.	G	A	1801.77	.	AC=2;AF=1.00;AN=2;DP=47;ExcessHet=3.0103;FS=0.000;MLEAC=2;MLEAF=1.00;MQ=43.96;QD=31.62;SOR=1.085	GT:AD:DP:GQ:PL	1/1:0,46:46:99:1830,141,0
3R	10427558	.	T	A	756.77	.	AC=1;AF=0.500;AN=2;BaseQRankSum=1.242;ClippingRankSum=0.000;DP=45;ExcessHet=3.0103;FS=0.000;MLEAC=1;MLEAF=0.500;MQ=43.96;MQRankSum=-0.553;QD=16.82;ReadPosRankSum=0.376;SOR=0.818	GT:AD:DP:GQ:PL	0/1:12,33:45:99:785,0,161
3R	10427576	.	A	G	1042.77	.	AC=1;AF=0.500;AN=2;BaseQRankSum=-0.562;ClippingRankSum=0.000;DP=37;ExcessHet=3.0103;FS=5.617;MLEAC=1;MLEAF=0.500;MQ=43.95;MQRankSum=-0.548;QD=28.18;ReadPosRankSum=0.684;SOR=1.159	GT:AD:DP:GQ:PL	0/1:10,27:37:99:1071,0,315
3R	10427582	.	C	A	1042.77	.	AC=1;AF=0.500;AN=2;BaseQRankSum=2.748;ClippingRankSum=0.000;DP=35;ExcessHet=3.0103;FS=1.547;MLEAC=1;MLEAF=0.500;MQ=43.94;MQRankSum=-0.523;QD=29.79;ReadPosRankSum=0.410;SOR=0.905	GT:AD:DP:GQ:PL	0/1:9,26:35:99:1071,0,315
3R	10427585	.	G	T	1394.77	.	AC=2;AF=1.00;AN=2;DP=35;ExcessHet=3.0103;FS=0.000;MLEAC=2;MLEAF=1.00;MQ=43.94;QD=27.20;SOR=0.869	GT:AD:DP:GQ:PL	1/1:0,35:35:99:1423,105,0
3R	10427615	.	A	T	205.77	.	AC=1;AF=0.500;AN=2;BaseQRankSum=-0.054;ClippingRankSum=0.000;DP=44;ExcessHet=3.0103;FS=1.298;MLEAC=1;MLEAF=0.500;MQ=43.96;MQRankSum=0.697;QD=4.68;ReadPosRankSum=-0.133;SOR=1.096	GT:AD:DP:GQ:PL	0/1:31,13:44:99:234,0,720
3R	10427629	.	A	G	740.77	.	AC=1;AF=0.500;AN=2;BaseQRankSum=-3.257;ClippingRankSum=0.000;DP=48;ExcessHet=3.0103;FS=2.792;MLEAC=1;MLEAF=0.500;MQ=44.00;MQRankSum=0.000;QD=15.43;ReadPosRankSum=-0.261;SOR=0.307	GT:AD:DP:GQ:PL	0/1:14,34:48:99:769,0,265
3R	10427705	.	G	A	221.77	.	AC=1;AF=0.500;AN=2;BaseQRankSum=2.937;ClippingRankSum=0.000;DP=49;ExcessHet=3.0103;FS=4.609;MLEAC=1;MLEAF=0.500;MQ=43.96;MQRankSum=0.678;QD=4.53;ReadPosRankSum=-0.011;SOR=0.257	GT:AD:DP:GQ:PL	0/1:35,14:49:99:250,0,707
3R	10427731	.	T	C	590.77	.	AC=1;AF=0.500;AN=2;BaseQRankSum=-3.081;ClippingRankSum=0.000;DP=45;ExcessHet=3.0103;FS=4.741;MLEAC=1;MLEAF=0.500;MQ=43.89;MQRankSum=-0.927;QD=13.13;ReadPosRankSum=-0.564;SOR=1.089	GT:AD:DP:GQ:PL	0/1:14,31:45:99:619,0,462
3R	10427745	.	T	C	373.77	.	AC=1;AF=0.500;AN=2;BaseQRankSum=0.252;ClippingRankSum=0.000;DP=44;ExcessHet=3.0103;FS=5.035;MLEAC=1;MLEAF=0.500;MQ=43.89;MQRankSum=0.927;QD=8.69;ReadPosRankSum=1.775;SOR=0.789	GT:AD:DP:GQ:PL	0/1:31,12:43:99:402,0,1305
3R	10427752	.	A	G	442.77	.	AC=1;AF=0.500;AN=2;BaseQRankSum=1.860;ClippingRankSum=0.000;DP=45;ExcessHet=3.0103;FS=7.075;MLEAC=1;MLEAF=0.500;MQ=43.89;MQRankSum=0.995;QD=9.84;ReadPosRankSum=0.773;SOR=1.163	GT:AD:DP:GQ:PL	0/1:31,14:45:99:471,0,1223
3R	10427805	.	TGACTTC	T	1807.73	.	AC=2;AF=1.00;AN=2;DP=42;ExcessHet=3.0103;FS=0.000;MLEAC=2;MLEAF=1.00;MQ=43.93;QD=24.60;SOR=0.954	GT:AD:DP:GQ:PL	1/1:0,41:41:99:1845,123,0
3R	10428160	.	G	A	1367.77	.	AC=2;AF=1.00;AN=2;DP=32;ExcessHet=3.0103;FS=0.000;MLEAC=2;MLEAF=1.00;MQ=42.95;QD=32.30;SOR=0.693	GT:AD:DP:GQ:PL	1/1:0,32:32:99:1396,99,0
3R	10428169	.	G	GTGTGTGTATGTGTGTGA	1559.73	.	AC=2;AF=1.00;AN=2;DP=31;ExcessHet=3.0103;FS=0.000;MLEAC=2;MLEAF=1.00;MQ=42.91;QD=25.70;SOR=0.892	GT:AD:DP:GQ:PL	1/1:0,31:31:99:1597,111,0
3R	10428182	.	G	A	142.77	.	AC=1;AF=0.500;AN=2;BaseQRankSum=-0.731;ClippingRankSum=0.000;DP=33;ExcessHet=3.0103;FS=0.000;MLEAC=1;MLEAF=0.500;MQ=42.98;MQRankSum=0.108;QD=4.33;ReadPosRankSum=0.328;SOR=0.404	GT:AD:DP:GQ:PL	0/1:27,6:33:99:171,0,1116
3R	10428187	.	C	T	139.77	.	AC=1;AF=0.500;AN=2;BaseQRankSum=0.150;ClippingRankSum=0.000;DP=34;ExcessHet=3.0103;FS=1.725;MLEAC=1;MLEAF=0.500;MQ=43.01;MQRankSum=0.026;QD=4.11;ReadPosRankSum=1.086;SOR=0.368	GT:AD:DP:GQ:PL	0/1:28,6:34:99:168,0,1158
3R	10428189	.	GGT	G	127.73	.	AC=1;AF=0.500;AN=2;BaseQRankSum=-0.305;ClippingRankSum=0.000;DP=34;ExcessHet=3.0103;FS=1.725;MLEAC=1;MLEAF=0.500;MQ=43.01;MQRankSum=0.026;QD=3.76;ReadPosRankSum=1.200;SOR=0.368	GT:AD:DP:GQ:PL	0/1:28,6:34:99:165,0,1200
3R	10428200	.	G	GTA	1054.73	.	AC=1;AF=0.500;AN=2;BaseQRankSum=0.813;ClippingRankSum=0.000;DP=34;ExcessHet=3.0103;FS=1.813;MLEAC=1;MLEAF=0.500;MQ=43.07;MQRankSum=0.108;QD=31.96;ReadPosRankSum=-1.403;SOR=1.302	GT:AD:DP:GQ:PL	0/1:6,27:33:99:1092,0,168
3R	10428210	.	T	A	1524.77	.	AC=2;AF=1.00;AN=2;DP=34;ExcessHet=3.0103;FS=0.000;MLEAC=2;MLEAF=1.00;MQ=43.19;QD=32.12;SOR=1.244	GT:AD:DP:GQ:PL	1/1:0,34:34:99:1553,105,0
3R	10428221	.	G	T	1449.77	.	AC=2;AF=1.00;AN=2;DP=33;ExcessHet=3.0103;FS=0.000;MLEAC=2;MLEAF=1.00;MQ=43.34;QD=34.56;SOR=1.179	GT:AD:DP:GQ:PL	1/1:0,33:33:99:1478,102,0
3R	10428697	.	C	T	317.77	.	AC=1;AF=0.500;AN=2;BaseQRankSum=1.136;ClippingRankSum=0.000;DP=52;ExcessHet=3.0103;FS=13.741;MLEAC=1;MLEAF=0.500;MQ=44.00;MQRankSum=0.000;QD=6.11;ReadPosRankSum=0.081;SOR=2.282	GT:AD:DP:GQ:PL	0/1:34,18:52:99:346,0,787
3R	10428809	.	G	C	631.77	.	AC=1;AF=0.500;AN=2;BaseQRankSum=0.371;ClippingRankSum=0.000;DP=44;ExcessHet=3.0103;FS=0.000;MLEAC=1;MLEAF=0.500;MQ=44.00;MQRankSum=0.000;QD=14.36;ReadPosRankSum=2.241;SOR=0.648	GT:AD:DP:GQ:PL	0/1:16,28:44:99:660,0,320
3R	10428976	.	C	T	207.77	.	AC=1;AF=0.500;AN=2;BaseQRankSum=2.377;ClippingRankSum=0.000;DP=52;ExcessHet=3.0103;FS=6.793;MLEAC=1;MLEAF=0.500;MQ=43.96;MQRankSum=0.650;QD=4.00;ReadPosRankSum=0.600;SOR=1.733	GT:AD:DP:GQ:PL	0/1:38,14:52:99:236,0,886
3R	10429042	.	C	T	969.77	.	AC=1;AF=0.500;AN=2;BaseQRankSum=-1.127;ClippingRankSum=0.000;DP=37;ExcessHet=3.0103;FS=3.227;MLEAC=1;MLEAF=0.500;MQ=44.00;MQRankSum=0.000;QD=26.21;ReadPosRankSum=0.255;SOR=0.292	GT:AD:DP:GQ:PL	0/1:13,24:37:99:998,0,471
3R	10429045	.	CA	C	985.73	.	AC=1;AF=0.500;AN=2;BaseQRankSum=-1.237;ClippingRankSum=0.000;DP=37;ExcessHet=3.0103;FS=3.227;MLEAC=1;MLEAF=0.500;MQ=44.00;MQRankSum=0.000;QD=26.64;ReadPosRankSum=0.175;SOR=0.292	GT:AD:DP:GQ:PL	0/1:13,24:37:99:1023,0,468
3R	10429049	.	G	A	963.77	.	AC=1;AF=0.500;AN=2;BaseQRankSum=1.594;ClippingRankSum=0.000;DP=38;ExcessHet=3.0103;FS=3.250;MLEAC=1;MLEAF=0.500;MQ=44.00;MQRankSum=0.000;QD=25.36;ReadPosRankSum=-0.246;SOR=0.247	GT:AD:DP:GQ:PL	0/1:13,25:38:99:992,0,471
3R	10429460	.	G	A	1789.77	.	AC=2;AF=1.00;AN=2;BaseQRankSum=2.024;ClippingRankSum=0.000;DP=67;ExcessHet=3.0103;FS=0.000;MLEAC=2;MLEAF=1.00;MQ=43.97;MQRankSum=0.000;QD=27.12;ReadPosRankSum=-0.546;SOR=0.235	GT:AD:DP:GQ:PL	1/1:1,65:66:99:1818,188,0
3R	10429735	.	T	A	1453.77	.	AC=2;AF=1.00;AN=2;DP=54;ExcessHet=3.0103;FS=0.000;MLEAC=2;MLEAF=1.00;MQ=43.87;QD=27.43;SOR=0.730	GT:AD:DP:GQ:PL	1/1:0,53:53:99:1482,159,0
3R	10429875	.	T	C	121.77	.	AC=1;AF=0.500;AN=2;BaseQRankSum=-2.359;ClippingRankSum=0.000;DP=57;ExcessHet=3.0103;FS=1.212;MLEAC=1;MLEAF=0.500;MQ=44.00;MQRankSum=0.000;QD=2.14;ReadPosRankSum=0.212;SOR=0.951	GT:AD:DP:GQ:PL	0/1:44,13:57:99:150,0,1068
3R	10430027	.	A	T	347.77	.	AC=1;AF=0.500;AN=2;BaseQRankSum=2.784;ClippingRankSum=0.000;DP=58;ExcessHet=3.0103;FS=5.835;MLEAC=1;MLEAF=0.500;MQ=43.97;MQRankSum=-1.377;QD=6.10;ReadPosRankSum=-0.036;SOR=0.799	GT:AD:DP:GQ:PL	0/1:38,19:57:99:376,0,877
3R	10430670	.	A	G	78.77	.	AC=1;AF=0.500;AN=2;BaseQRankSum=-2.660;ClippingRankSum=0.000;DP=55;ExcessHet=3.0103;FS=7.797;MLEAC=1;MLEAF=0.500;MQ=44.00;MQRankSum=0.000;QD=1.43;ReadPosRankSum=-0.354;SOR=2.076	GT:AD:DP:GQ:PL	0/1:45,10:55:99:107,0,1082
3R	10430867	.	C	A	62.77	.	AC=1;AF=0.500;AN=2;BaseQRankSum=3.103;ClippingRankSum=0.000;DP=54;ExcessHet=3.0103;FS=16.620;MLEAC=1;MLEAF=0.500;MQ=44.00;MQRankSum=0.000;QD=1.16;ReadPosRankSum=-0.442;SOR=3.851	GT:AD:DP:GQ:PL	0/1:45,9:54:91:91,0,1039
3R	10430881	.	T	C	1027.77	.	AC=1;AF=0.500;AN=2;BaseQRankSum=-2.361;ClippingRankSum=0.000;DP=55;ExcessHet=3.0103;FS=13.530;MLEAC=1;MLEAF=0.500;MQ=44.00;MQRankSum=0.000;QD=18.69;ReadPosRankSum=0.512;SOR=0.027	GT:AD:DP:GQ:PL	0/1:9,46:55:99:1056,0,234
3R	10430916	.	A	AG	1775.73	.	AC=2;AF=1.00;AN=2;DP=52;ExcessHet=3.0103;FS=0.000;MLEAC=2;MLEAF=1.00;MQ=44.00;QD=34.15;SOR=1.893	GT:AD:DP:GQ:PL	1/1:0,52:52:99:1813,156,0
3R	10431075	.	G	T	771.77	.	AC=1;AF=0.500;AN=2;BaseQRankSum=2.773;ClippingRankSum=0.000;DP=40;ExcessHet=3.0103;FS=1.608;MLEAC=1;MLEAF=0.500;MQ=43.76;MQRankSum=0.555;QD=19.29;ReadPosRankSum=-0.726;SOR=1.284	GT:AD:DP:GQ:PL	0/1:8,32:40:99:800,0,102
3R	10431459	.	T	C	1417.77	.	AC=2;AF=1.00;AN=2;BaseQRankSum=2.243;ClippingRankSum=0.000;DP=55;ExcessHet=3.0103;FS=0.000;MLEAC=2;MLEAF=1.00;MQ=43.52;MQRankSum=-0.208;QD=25.78;ReadPosRankSum=-0.831;SOR=0.981	GT:AD:DP:GQ:PL	1/1:2,53:55:99:1446,115,0
3R	10431492	.	A	G	1516.77	.	AC=2;AF=1.00;AN=2;BaseQRankSum=2.058;ClippingRankSum=0.000;DP=60;ExcessHet=3.0103;FS=0.000;MLEAC=2;MLEAF=1.00;MQ=43.56;MQRankSum=-0.199;QD=25.28;ReadPosRankSum=0.478;SOR=0.914	GT:AD:DP:GQ:PL	1/1:2,58:60:99:1545,131,0
3R	10431526	.	T	C	1525.77	.	AC=2;AF=1.00;AN=2;DP=58;ExcessHet=3.0103;FS=0.000;MLEAC=2;MLEAF=1.00;MQ=43.55;QD=26.31;SOR=0.914	GT:AD:DP:GQ:PL	1/1:0,58:58:99:1554,173,0
3R	10431547	.	A	G	1047.77	.	AC=1;AF=0.500;AN=2;BaseQRankSum=0.791;ClippingRankSum=0.000;DP=54;ExcessHet=3.0103;FS=3.536;MLEAC=1;MLEAF=0.500;MQ=43.70;MQRankSum=1.414;QD=19.40;ReadPosRankSum=0.490;SOR=0.228	GT:AD:DP:GQ:PL	0/1:8,46:54:40:1076,0,40
3R	10431846	.	A	C	1066.77	.	AC=1;AF=0.500;AN=2;BaseQRankSum=2.277;ClippingRankSum=0.000;DP=54;ExcessHet=3.0103;FS=1.329;MLEAC=1;MLEAF=0.500;MQ=44.00;MQRankSum=0.000;QD=19.75;ReadPosRankSum=-0.756;SOR=0.990	GT:AD:DP:GQ:PL	0/1:10,44:54:99:1095,0,118
3R	10431858	.	C	T	1066.77	.	AC=1;AF=0.500;AN=2;BaseQRankSum=-0.085;ClippingRankSum=0.000;DP=55;ExcessHet=3.0103;FS=0.000;MLEAC=1;MLEAF=0.500;MQ=44.00;MQRankSum=0.000;QD=19.40;ReadPosRankSum=-0.568;SOR=0.929	GT:AD:DP:GQ:PL	0/1:10,45:55:99:1095,0,119
3R	10432035	.	G	T	1723.77	.	AC=2;AF=1.00;AN=2;DP=65;ExcessHet=3.0103;FS=0.000;MLEAC=2;MLEAF=1.00;MQ=44.00;QD=26.52;SOR=1.437	GT:AD:DP:GQ:PL	1/1:0,65:65:99:1752,194,0
3R	10432240	.	C	A	709.77	.	AC=1;AF=0.500;AN=2;BaseQRankSum=2.101;ClippingRankSum=0.000;DP=40;ExcessHet=3.0103;FS=0.000;MLEAC=1;MLEAF=0.500;MQ=44.00;MQRankSum=0.000;QD=17.74;ReadPosRankSum=-0.521;SOR=0.612	GT:AD:DP:GQ:PL	0/1:10,30:40:99:738,0,142
3R	10432332	.	G	C	103.77	.	AC=1;AF=0.500;AN=2;BaseQRankSum=1.960;ClippingRankSum=0.000;DP=41;ExcessHet=3.0103;FS=3.270;MLEAC=1;MLEAF=0.500;MQ=44.00;MQRankSum=0.000;QD=2.53;ReadPosRankSum=1.507;SOR=0.658	GT:AD:DP:GQ:PL	0/1:32,9:41:99:132,0,770
3R	10432375	.	C	T	143.77	.	AC=1;AF=0.500;AN=2;BaseQRankSum=1.021;ClippingRankSum=0.000;DP=45;ExcessHet=3.0103;FS=5.403;MLEAC=1;MLEAF=0.500;MQ=43.96;MQRankSum=0.621;QD=3.19;ReadPosRankSum=-0.499;SOR=1.705	GT:AD:DP:GQ:PL	0/1:34,11:45:99:172,0,812
3R	10432488	.	A	C	1120.77	.	AC=2;AF=1.00;AN=2;DP=44;ExcessHet=3.0103;FS=0.000;MLEAC=2;MLEAF=1.00;MQ=43.96;QD=26.06;SOR=0.941	GT:AD:DP:GQ:PL	1/1:0,43:43:99:1149,128,0
3R	10432564	.	T	G	67.77	.	AC=1;AF=0.500;AN=2;BaseQRankSum=-0.960;ClippingRankSum=0.000;DP=37;ExcessHet=3.0103;FS=1.541;MLEAC=1;MLEAF=0.500;MQ=44.00;MQRankSum=0.000;QD=1.83;ReadPosRankSum=-0.195;SOR=1.091	GT:AD:DP:GQ:PL	0/1:29,8:37:96:96,0,687
3R	10432868	.	C	A	608.77	.	AC=1;AF=0.500;AN=2;BaseQRankSum=0.687;ClippingRankSum=0.000;DP=34;ExcessHet=3.0103;FS=9.999;MLEAC=1;MLEAF=0.500;MQ=44.00;MQRankSum=0.000;QD=17.90;ReadPosRankSum=-1.585;SOR=1.231	GT:AD:DP:GQ:PL	0/1:8,26:34:99:637,0,124
3R	10432989	.	G	A	1012.77	.	AC=2;AF=1.00;AN=2;DP=39;ExcessHet=3.0103;FS=0.000;MLEAC=2;MLEAF=1.00;MQ=44.00;QD=26.65;SOR=1.040	GT:AD:DP:GQ:PL	1/1:0,38:38:99:1041,113,0
3R	10433082	.	A	C	1362.77	.	AC=2;AF=1.00;AN=2;DP=50;ExcessHet=3.0103;FS=0.000;MLEAC=2;MLEAF=1.00;MQ=44.00;QD=27.26;SOR=0.859	GT:AD:DP:GQ:PL	1/1:0,50:50:99:1391,150,0
3R	10433143	.	G	T	1601.77	.	AC=2;AF=1.00;AN=2;DP=58;ExcessHet=3.0103;FS=0.000;MLEAC=2;MLEAF=1.00;MQ=44.00;QD=27.62;SOR=0.762	GT:AD:DP:GQ:PL	1/1:0,58:58:99:1630,174,0
3R	10433148	.	G	GT	910.73	.	AC=1;AF=0.500;AN=2;BaseQRankSum=-0.945;ClippingRankSum=0.000;DP=59;ExcessHet=3.0103;FS=0.000;MLEAC=1;MLEAF=0.500;MQ=44.00;MQRankSum=0.000;QD=16.56;ReadPosRankSum=-0.034;SOR=0.599	GT:AD:DP:GQ:PL	0/1:9,46:55:35:948,0,35
3R	10433164	.	G	A	1490.77	.	AC=2;AF=1.00;AN=2;DP=55;ExcessHet=3.0103;FS=0.000;MLEAC=2;MLEAF=1.00;MQ=44.00;QD=27.10;SOR=0.884	GT:AD:DP:GQ:PL	1/1:0,55:55:99:1519,165,0
3R	10433204	.	A	C	1203.77	.	AC=1;AF=0.500;AN=2;BaseQRankSum=-1.160;ClippingRankSum=0.000;DP=61;ExcessHet=3.0103;FS=1.390;MLEAC=1;MLEAF=0.500;MQ=44.00;MQRankSum=0.000;QD=19.73;ReadPosRankSum=-0.887;SOR=0.403	GT:AD:DP:GQ:PL	0/1:10,51:61:99:1232,0,104
3R	10433294	.	G	C	1615.77	.	AC=2;AF=1.00;AN=2;DP=61;ExcessHet=3.0103;FS=0.000;MLEAC=2;MLEAF=1.00;MQ=43.97;QD=27.39;SOR=0.726	GT:AD:DP:GQ:PL	1/1:0,59:59:99:1644,177,0
3R	10433350	.	C	T	772.77	.	AC=1;AF=0.500;AN=2;BaseQRankSum=0.402;ClippingRankSum=0.000;DP=50;ExcessHet=3.0103;FS=5.071;MLEAC=1;MLEAF=0.500;MQ=43.96;MQRankSum=-0.537;QD=16.44;ReadPosRankSum=-0.223;SOR=1.182	GT:AD:DP:GQ:PL	0/1:12,35:47:99:801,0,200
3R	10433443	.	C	T	979.77	.	AC=1;AF=0.500;AN=2;BaseQRankSum=0.226;ClippingRankSum=0.000;DP=52;ExcessHet=3.0103;FS=0.000;MLEAC=1;MLEAF=0.500;MQ=44.00;MQRankSum=0.000;QD=18.84;ReadPosRankSum=0.387;SOR=0.551	GT:AD:DP:GQ:PL	0/1:10,42:52:99:1008,0,108
3R	10433507	.	C	T	818.77	.	AC=1;AF=0.500;AN=2;BaseQRankSum=0.068;ClippingRankSum=0.000;DP=43;ExcessHet=3.0103;FS=3.595;MLEAC=1;MLEAF=0.500;MQ=44.00;MQRankSum=0.000;QD=19.04;ReadPosRankSum=-0.051;SOR=0.269	GT:AD:DP:GQ:PL	0/1:7,36:43:50:847,0,50
3R	10433912	.	G	A	1050.77	.	AC=1;AF=0.500;AN=2;BaseQRankSum=3.199;ClippingRankSum=0.000;DP=55;ExcessHet=3.0103;FS=13.585;MLEAC=1;MLEAF=0.500;MQ=43.93;MQRankSum=-0.681;QD=19.10;ReadPosRankSum=-0.144;SOR=0.410	GT:AD:DP:GQ:PL	0/1:11,44:55:99:1079,0,138
3R	10434037	.	T	TGTGTGAGTGTGA	146.73	.	AC=1;AF=0.500;AN=2;BaseQRankSum=-1.722;ClippingRankSum=0.000;DP=42;ExcessHet=3.0103;FS=0.000;MLEAC=1;MLEAF=0.500;MQ=43.95;MQRankSum=-2.325;QD=4.32;ReadPosRankSum=0.254;SOR=0.977	GT:AD:DP:GQ:PL	0/1:29,5:34:99:184,0,1198
3R	10434053	.	T	C	699.77	.	AC=1;AF=0.500;AN=2;BaseQRankSum=-1.096;ClippingRankSum=0.000;DP=37;ExcessHet=3.0103;FS=0.000;MLEAC=1;MLEAF=0.500;MQ=43.95;MQRankSum=2.346;QD=18.91;ReadPosRankSum=0.021;SOR=0.756	GT:AD:DP:GQ:PL	0/1:6,31:37:99:728,0,160
3R	10434148	.	G	A	180.77	.	AC=1;AF=0.500;AN=2;BaseQRankSum=0.961;ClippingRankSum=0.000;DP=32;ExcessHet=3.0103;FS=3.854;MLEAC=1;MLEAF=0.500;MQ=44.00;MQRankSum=0.000;QD=5.83;ReadPosRankSum=-0.773;SOR=1.609	GT:AD:DP:GQ:PL	0/1:24,7:31:99:209,0,1193
3R	10434156	.	T	G	213.77	.	AC=1;AF=0.500;AN=2;BaseQRankSum=-0.509;ClippingRankSum=0.000;DP=33;ExcessHet=3.0103;FS=9.975;MLEAC=1;MLEAF=0.500;MQ=44.00;MQRankSum=0.000;QD=6.68;ReadPosRankSum=-0.981;SOR=2.833	GT:AD:DP:GQ:PL	0/1:24,8:32:99:242,0,1218
3R	10434499	.	T	G	1148.77	.	AC=1;AF=0.500;AN=2;BaseQRankSum=-1.759;ClippingRankSum=0.000;DP=68;ExcessHet=3.0103;FS=10.533;MLEAC=1;MLEAF=0.500;MQ=43.94;MQRankSum=-0.807;QD=17.15;ReadPosRankSum=-0.908;SOR=0.120	GT:AD:DP:GQ:PL	0/1:17,50:67:99:1177,0,277
3R	10434928	.	T	A	1665.77	.	AC=2;AF=1.00;AN=2;DP=61;ExcessHet=3.0103;FS=0.000;MLEAC=2;MLEAF=1.00;MQ=43.94;QD=27.76;SOR=0.831	GT:AD:DP:GQ:PL	1/1:0,60:60:99:1694,180,0
3R	10434948	.	A	G	1427.77	.	AC=2;AF=1.00;AN=2;DP=53;ExcessHet=3.0103;FS=0.000;MLEAC=2;MLEAF=1.00;MQ=43.93;QD=27.46;SOR=0.770	GT:AD:DP:GQ:PL	1/1:0,52:52:99:1456,156,0
3R	10435103	.	T	G	942.77	.	AC=1;AF=0.500;AN=2;BaseQRankSum=-1.309;ClippingRankSum=0.000;DP=50;ExcessHet=3.0103;FS=1.537;MLEAC=1;MLEAF=0.500;MQ=44.00;MQRankSum=0.000;QD=19.24;ReadPosRankSum=0.403;SOR=0.433	GT:AD:DP:GQ:PL	0/1:8,41:49:81:971,0,81
3R	10435482	.	A	G	1717.77	.	AC=2;AF=1.00;AN=2;DP=58;ExcessHet=3.0103;FS=0.000;MLEAC=2;MLEAF=1.00;MQ=44.00;QD=29.62;SOR=0.914	GT:AD:DP:GQ:PL	1/1:0,58:58:99:1746,176,0
3R	10435485	.	A	T	50.77	.	AC=1;AF=0.500;AN=2;BaseQRankSum=0.750;ClippingRankSum=0.000;DP=60;ExcessHet=3.0103;FS=3.169;MLEAC=1;MLEAF=0.500;MQ=44.00;MQRankSum=0.000;QD=0.85;ReadPosRankSum=0.430;SOR=0.665	GT:AD:DP:GQ:PL	0/1:51,9:60:79:79,0,1266
3R	10435532	.	T	C	59.77	.	AC=1;AF=0.500;AN=2;BaseQRankSum=-0.896;ClippingRankSum=0.000;DP=52;ExcessHet=3.0103;FS=3.397;MLEAC=1;MLEAF=0.500;MQ=44.00;MQRankSum=0.000;QD=1.15;ReadPosRankSum=0.308;SOR=0.593	GT:AD:DP:GQ:PL	0/1:43,9:52:88:88,0,1029
3R	10435670	.	A	G	39.77	.	AC=1;AF=0.500;AN=2;BaseQRankSum=-1.510;ClippingRankSum=0.000;DP=51;ExcessHet=3.0103;FS=12.775;MLEAC=1;MLEAF=0.500;MQ=43.96;MQRankSum=0.485;QD=0.78;ReadPosRankSum=0.023;SOR=2.819	GT:AD:DP:GQ:PL	0/1:43,8:51:68:68,0,1013
3R	10435867	.	G	A	1140.77	.	AC=1;AF=0.500;AN=2;BaseQRankSum=0.558;ClippingRankSum=0.000;DP=59;ExcessHet=3.0103;FS=1.299;MLEAC=1;MLEAF=0.500;MQ=44.00;MQRankSum=0.000;QD=19.34;ReadPosRankSum=1.787;SOR=0.748	GT:AD:DP:GQ:PL	0/1:11,48:59:99:1169,0,137
3R	10435908	.	C	A	975.77	.	AC=1;AF=0.500;AN=2;BaseQRankSum=1.376;ClippingRankSum=0.000;DP=60;ExcessHet=3.0103;FS=0.000;MLEAC=1;MLEAF=0.500;MQ=44.00;MQRankSum=0.000;QD=16.26;ReadPosRankSum=1.350;SOR=0.634	GT:AD:DP:GQ:PL	0/1:17,43:60:99:1004,0,287
3R	10436562	.	A	G	1541.77	.	AC=2;AF=1.00;AN=2;DP=57;ExcessHet=3.0103;FS=0.000;MLEAC=2;MLEAF=1.00;MQ=44.00;QD=27.05;SOR=0.877	GT:AD:DP:GQ:PL	1/1:0,57:57:99:1570,171,0
3R	10436666	.	T	A	1528.77	.	AC=2;AF=1.00;AN=2;DP=56;ExcessHet=3.0103;FS=0.000;MLEAC=2;MLEAF=1.00;MQ=44.00;QD=27.30;SOR=0.922	GT:AD:DP:GQ:PL	1/1:0,56:56:99:1557,168,0
3R	10436695	.	G	A	1431.77	.	AC=2;AF=1.00;AN=2;DP=53;ExcessHet=3.0103;FS=0.000;MLEAC=2;MLEAF=1.00;MQ=44.00;QD=27.01;SOR=0.730	GT:AD:DP:GQ:PL	1/1:0,53:53:99:1460,159,0
3R	10436802	.	C	CA	104.73	.	AC=1;AF=0.500;AN=2;BaseQRankSum=0.316;ClippingRankSum=0.000;DP=52;ExcessHet=3.0103;FS=5.139;MLEAC=1;MLEAF=0.500;MQ=44.00;MQRankSum=0.000;QD=2.14;ReadPosRankSum=0.396;SOR=1.133	GT:AD:DP:GQ:PL	0/1:38,11:49:99:142,0,943
3R	10436804	.	C	T,CT	928.73	.	AC=1,1;AF=0.500,0.500;AN=2;BaseQRankSum=0.658;ClippingRankSum=0.000;DP=51;ExcessHet=3.0103;FS=0.000;MLEAC=1,1;MLEAF=0.500,0.500;MQ=44.00;MQRankSum=0.000;QD=19.35;ReadPosRankSum=1.364;SOR=0.427	GT:AD:DP:GQ:PL	1/2:3,11,34:48:99:966,592,883,224,0,163
3R	10436850	.	A	T	1469.77	.	AC=2;AF=1.00;AN=2;BaseQRankSum=0.183;ClippingRankSum=0.000;DP=58;ExcessHet=3.0103;FS=3.087;MLEAC=2;MLEAF=1.00;MQ=44.00;MQRankSum=0.000;QD=25.34;ReadPosRankSum=0.895;SOR=0.230	GT:AD:DP:GQ:PL	1/1:2,56:58:99:1498,117,0
3R	10436872	.	T	A	1463.77	.	AC=2;AF=1.00;AN=2;BaseQRankSum=-0.524;ClippingRankSum=0.000;DP=61;ExcessHet=3.0103;FS=7.214;MLEAC=2;MLEAF=1.00;MQ=44.00;MQRankSum=0.000;QD=24.81;ReadPosRankSum=0.712;SOR=0.673	GT:AD:DP:GQ:PL	1/1:2,57:59:99:1492,120,0
3R	10436895	.	G	A	1467.77	.	AC=2;AF=1.00;AN=2;BaseQRankSum=-0.063;ClippingRankSum=0.000;DP=57;ExcessHet=3.0103;FS=3.579;MLEAC=2;MLEAF=1.00;MQ=44.00;MQRankSum=0.000;QD=25.75;ReadPosRankSum=-1.581;SOR=0.689	GT:AD:DP:GQ:PL	1/1:1,56:57:99:1496,142,0
3R	10436931	.	C	T	1470.77	.	AC=2;AF=1.00;AN=2;BaseQRankSum=0.315;ClippingRankSum=0.000;DP=58;ExcessHet=3.0103;FS=4.412;MLEAC=2;MLEAF=1.00;MQ=44.00;MQRankSum=0.000;QD=25.36;ReadPosRankSum=-0.120;SOR=1.260	GT:AD:DP:GQ:PL	1/1:1,57:58:99:1499,145,0
3R	10437018	.	C	T	1552.77	.	AC=2;AF=1.00;AN=2;BaseQRankSum=-1.818;ClippingRankSum=0.000;DP=58;ExcessHet=3.0103;FS=3.655;MLEAC=2;MLEAF=1.00;MQ=44.00;MQRankSum=0.000;QD=26.77;ReadPosRankSum=2.162;SOR=0.742	GT:AD:DP:GQ:PL	1/1:1,57:58:99:1581,137,0
3R	10437087	.	G	T	266.77	.	AC=1;AF=0.500;AN=2;BaseQRankSum=-0.536;ClippingRankSum=0.000;DP=58;ExcessHet=3.0103;FS=4.509;MLEAC=1;MLEAF=0.500;MQ=44.00;MQRankSum=0.000;QD=4.60;ReadPosRankSum=-0.308;SOR=0.249	GT:AD:DP:GQ:PL	0/1:41,17:58:99:295,0,963
3R	10437225	.	G	A	966.77	.	AC=2;AF=1.00;AN=2;DP=36;ExcessHet=3.0103;FS=0.000;MLEAC=2;MLEAF=1.00;MQ=43.89;QD=26.85;SOR=0.804	GT:AD:DP:GQ:PL	1/1:0,36:36:99:995,108,0
3R	10437285	.	C	T	868.77	.	AC=1;AF=0.500;AN=2;BaseQRankSum=0.945;ClippingRankSum=0.000;DP=47;ExcessHet=3.0103;FS=0.000;MLEAC=1;MLEAF=0.500;MQ=43.96;MQRankSum=-0.468;QD=18.48;ReadPosRankSum=-1.627;SOR=0.966	GT:AD:DP:GQ:PL	0/1:10,37:47:99:897,0,278
3R	10437295	.	G	A	130.77	.	AC=1;AF=0.500;AN=2;BaseQRankSum=1.098;ClippingRankSum=0.000;DP=52;ExcessHet=3.0103;FS=0.000;MLEAC=1;MLEAF=0.500;MQ=43.96;MQRankSum=0.565;QD=2.51;ReadPosRankSum=-0.034;SOR=0.534	GT:AD:DP:GQ:PL	0/1:41,11:52:99:159,0,1566
3R	10437315	.	A	G	883.77	.	AC=1;AF=0.500;AN=2;BaseQRankSum=-1.716;ClippingRankSum=0.000;DP=53;ExcessHet=3.0103;FS=7.064;MLEAC=1;MLEAF=0.500;MQ=43.69;MQRankSum=1.659;QD=17.00;ReadPosRankSum=0.561;SOR=1.863	GT:AD:DP:GQ:PL	0/1:14,38:52:99:912,0,251
3R	10437533	.	T	C	1437.77	.	AC=1;AF=0.500;AN=2;BaseQRankSum=-1.475;ClippingRankSum=0.000;DP=50;ExcessHet=3.0103;FS=2.623;MLEAC=1;MLEAF=0.500;MQ=43.66;MQRankSum=1.571;QD=28.76;ReadPosRankSum=-0.896;SOR=1.142	GT:AD:DP:GQ:PL	0/1:15,35:50:99:1466,0,1006
3R	10437537	.	C	T	1440.77	.	AC=1;AF=0.500;AN=2;BaseQRankSum=1.548;ClippingRankSum=0.000;DP=50;ExcessHet=3.0103;FS=2.722;MLEAC=1;MLEAF=0.500;MQ=43.66;MQRankSum=1.648;QD=28.82;ReadPosRankSum=-1.856;SOR=1.209	GT:AD:DP:GQ:PL	0/1:14,36:50:99:1469,0,973
3R	10437543	.	T	C	1398.77	.	AC=1;AF=0.500;AN=2;BaseQRankSum=-0.926;ClippingRankSum=0.000;DP=48;ExcessHet=3.0103;FS=2.772;MLEAC=1;MLEAF=0.500;MQ=43.64;MQRankSum=1.604;QD=29.14;ReadPosRankSum=-1.626;SOR=1.244	GT:AD:DP:GQ:PL	0/1:14,34:48:99:1427,0,976
3R	10437704	.	G	A	1026.77	.	AC=1;AF=0.500;AN=2;BaseQRankSum=5.052;ClippingRankSum=0.000;DP=71;ExcessHet=3.0103;FS=0.000;MLEAC=1;MLEAF=0.500;MQ=44.00;MQRankSum=0.000;QD=14.67;ReadPosRankSum=1.042;SOR=0.706	GT:AD:DP:GQ:PL	0/1:25,45:70:99:1055,0,410
3R	10437721	.	C	CCTCTACTT	755.73	.	AC=1;AF=0.500;AN=2;BaseQRankSum=-1.197;ClippingRankSum=0.000;DP=69;ExcessHet=3.0103;FS=11.760;MLEAC=1;MLEAF=0.500;MQ=43.54;MQRankSum=-2.440;QD=12.19;ReadPosRankSum=-1.079;SOR=1.019	GT:AD:DP:GQ:PL	0/1:41,21:62:99:793,0,1603
3R	10437747	.	TAGCTCCC	T	1472.73	.	AC=1;AF=0.500;AN=2;BaseQRankSum=2.073;ClippingRankSum=0.000;DP=65;ExcessHet=3.0103;FS=11.601;MLEAC=1;MLEAF=0.500;MQ=43.51;MQRankSum=2.189;QD=23.38;ReadPosRankSum=1.779;SOR=1.367	GT:AD:DP:GQ:PL	0/1:25,38:63:99:1510,0,922
3R	10437825	.	T	A	319.77	.	AC=1;AF=0.500;AN=2;BaseQRankSum=2.134;ClippingRankSum=0.000;DP=63;ExcessHet=3.0103;FS=7.757;MLEAC=1;MLEAF=0.500;MQ=43.50;MQRankSum=-2.628;QD=5.16;ReadPosRankSum=0.038;SOR=1.561	GT:AD:DP:GQ:PL	0/1:43,19:62:99:348,0,940
3R	10438686	.	T	A	712.77	.	AC=1;AF=0.500;AN=2;BaseQRankSum=-0.300;ClippingRankSum=0.000;DP=48;ExcessHet=3.0103;FS=6.439;MLEAC=1;MLEAF=0.500;MQ=43.92;MQRankSum=-0.995;QD=15.17;ReadPosRankSum=1.715;SOR=0.810	GT:AD:DP:GQ:PL	0/1:16,31:47:99:741,0,312
3R	10438747	.	G	C	1388.77	.	AC=2;AF=1.00;AN=2;DP=51;ExcessHet=3.0103;FS=0.000;MLEAC=2;MLEAF=1.00;MQ=43.85;QD=27.78;SOR=1.157	GT:AD:DP:GQ:PL	1/1:0,50:50:99:1417,150,0
3R	10438787	.	C	G	292.77	.	AC=1;AF=0.500;AN=2;BaseQRankSum=-0.618;ClippingRankSum=0.000;DP=47;ExcessHet=3.0103;FS=1.198;MLEAC=1;MLEAF=0.500;MQ=43.92;MQRankSum=1.158;QD=6.23;ReadPosRankSum=-0.419;SOR=1.029	GT:AD:DP:GQ:PL	0/1:29,18:47:99:321,0,640
3R	10439078	.	CCACTCG	C,CCACTCGCACTCG	1002.73	.	AC=1,1;AF=0.500,0.500;AN=2;DP=30;ExcessHet=3.0103;FS=0.000;MLEAC=1,1;MLEAF=0.500,0.500;MQ=43.68;QD=28.59;SOR=0.941	GT:AD:DP:GQ:PL	1/2:0,10,15:25:99:1040,629,599,412,0,367
3R	10439146	.	A	G	731.77	.	AC=2;AF=1.00;AN=2;DP=25;ExcessHet=3.0103;FS=0.000;MLEAC=2;MLEAF=1.00;MQ=44.00;QD=29.27;SOR=0.941	GT:AD:DP:GQ:PL	1/1:0,25:25:75:760,75,0
3R	10439411	.	G	GA	290.73	.	AC=1;AF=0.500;AN=2;BaseQRankSum=-2.224;ClippingRankSum=0.000;DP=38;ExcessHet=3.0103;FS=3.771;MLEAC=1;MLEAF=0.500;MQ=43.25;MQRankSum=-0.937;QD=9.38;ReadPosRankSum=-0.369;SOR=0.744	GT:AD:DP:GQ:PL	0/1:9,22:31:71:328,0,71
3R	10439594	.	T	C	668.77	.	AC=1;AF=0.500;AN=2;BaseQRankSum=-1.055;ClippingRankSum=0.000;DP=45;ExcessHet=3.0103;FS=4.820;MLEAC=1;MLEAF=0.500;MQ=44.00;MQRankSum=0.000;QD=14.86;ReadPosRankSum=0.331;SOR=0.210	GT:AD:DP:GQ:PL	0/1:14,31:45:99:697,0,237
3R	10439767	.	A	T	1449.77	.	AC=1;AF=0.500;AN=2;BaseQRankSum=-1.684;ClippingRankSum=0.000;DP=47;ExcessHet=3.0103;FS=5.970;MLEAC=1;MLEAF=0.500;MQ=43.83;MQRankSum=-0.768;QD=30.85;ReadPosRankSum=1.034;SOR=0.252	GT:AD:DP:GQ:PL	0/1:8,39:47:99:1478,0,936
3R	10439790	.	G	A	1629.77	.	AC=1;AF=0.500;AN=2;BaseQRankSum=1.300;ClippingRankSum=0.000;DP=45;ExcessHet=3.0103;FS=12.277;MLEAC=1;MLEAF=0.500;MQ=43.83;MQRankSum=-0.790;QD=29.29;ReadPosRankSum=-0.571;SOR=0.157	GT:AD:DP:GQ:PL	0/1:8,37:45:99:1658,0,1601
3R	10439791	.	A	G	1605.77	.	AC=1;AF=0.500;AN=2;BaseQRankSum=-3.431;ClippingRankSum=0.000;DP=46;ExcessHet=3.0103;FS=8.220;MLEAC=1;MLEAF=0.500;MQ=43.83;MQRankSum=-0.841;QD=34.91;ReadPosRankSum=-0.071;SOR=0.222	GT:AD:DP:GQ:PL	0/1:9,37:46:99:1634,0,1604
3R	10439813	.	C	T	1534.77	.	AC=1;AF=0.500;AN=2;BaseQRankSum=1.833;ClippingRankSum=0.000;DP=48;ExcessHet=3.0103;FS=7.745;MLEAC=1;MLEAF=0.500;MQ=43.88;MQRankSum=-0.744;QD=31.97;ReadPosRankSum=-0.614;SOR=0.627	GT:AD:DP:GQ:PL	0/1:11,37:48:99:1563,0,1884
3R	10439819	.	A	G	1617.77	.	AC=1;AF=0.500;AN=2;BaseQRankSum=-1.334;ClippingRankSum=0.000;DP=49;ExcessHet=3.0103;FS=5.189;MLEAC=1;MLEAF=0.500;MQ=43.88;MQRankSum=-0.734;QD=33.02;ReadPosRankSum=-0.913;SOR=0.180	GT:AD:DP:GQ:PL	0/1:11,38:49:99:1646,0,1878
3R	10439828	.	C	T	1492.77	.	AC=1;AF=0.500;AN=2;BaseQRankSum=1.177;ClippingRankSum=0.000;DP=48;ExcessHet=3.0103;FS=7.243;MLEAC=1;MLEAF=0.500;MQ=43.73;MQRankSum=-0.935;QD=31.10;ReadPosRankSum=-0.965;SOR=0.267	GT:AD:DP:GQ:PL	0/1:11,37:48:99:1521,0,1887
3R	10439846	.	T	A	1321.77	.	AC=1;AF=0.500;AN=2;BaseQRankSum=-0.586;ClippingRankSum=0.000;DP=45;ExcessHet=3.0103;FS=2.991;MLEAC=1;MLEAF=0.500;MQ=43.71;MQRankSum=-1.039;QD=29.37;ReadPosRankSum=0.352;SOR=0.297	GT:AD:DP:GQ:PL	0/1:12,33:45:99:1350,0,1747
3R	10439854	.	G	T	1234.77	.	AC=1;AF=0.500;AN=2;BaseQRankSum=0.776;ClippingRankSum=0.000;DP=44;ExcessHet=3.0103;FS=1.256;MLEAC=1;MLEAF=0.500;MQ=43.70;MQRankSum=-1.119;QD=28.06;ReadPosRankSum=1.387;SOR=0.495	GT:AD:DP:GQ:PL	0/1:13,31:44:99:1263,0,1787
3R	10440110	.	C	G	111.77	.	AC=1;AF=0.500;AN=2;BaseQRankSum=-0.356;ClippingRankSum=0.000;DP=37;ExcessHet=3.0103;FS=1.802;MLEAC=1;MLEAF=0.500;MQ=43.95;MQRankSum=0.642;QD=3.10;ReadPosRankSum=0.641;SOR=0.270	GT:AD:DP:GQ:PL	0/1:27,9:36:99:140,0,609
3R	10440126	.	CAAAAA	C,CAAAA	330.73	.	AC=1,1;AF=0.500,0.500;AN=2;BaseQRankSum=0.000;ClippingRankSum=0.000;DP=41;ExcessHet=3.0103;FS=0.000;MLEAC=1,1;MLEAF=0.500,0.500;MQ=43.76;MQRankSum=2.649;QD=13.23;ReadPosRankSum=1.677;SOR=0.430	GT:AD:DP:GQ:PL	1/2:3,7,15:25:99:368,163,958,196,0,198
3R	10440488	.	C	T	304.77	.	AC=1;AF=0.500;AN=2;BaseQRankSum=2.544;ClippingRankSum=0.000;DP=40;ExcessHet=3.0103;FS=9.328;MLEAC=1;MLEAF=0.500;MQ=43.93;MQRankSum=-1.174;QD=7.62;ReadPosRankSum=-0.054;SOR=1.512	GT:AD:DP:GQ:PL	0/1:24,16:40:99:333,0,521
3R	10440606	.	T	A	121.77	.	AC=1;AF=0.500;AN=2;BaseQRankSum=1.864;ClippingRankSum=0.000;DP=49;ExcessHet=3.0103;FS=9.123;MLEAC=1;MLEAF=0.500;MQ=44.00;MQRankSum=0.000;QD=2.49;ReadPosRankSum=-0.824;SOR=1.481	GT:AD:DP:GQ:PL	0/1:42,7:49:99:150,0,2070
3R	10440615	.	T	C	78.77	.	AC=1;AF=0.500;AN=2;BaseQRankSum=0.377;ClippingRankSum=0.000;DP=49;ExcessHet=3.0103;FS=4.064;MLEAC=1;MLEAF=0.500;MQ=44.00;MQRankSum=0.000;QD=1.64;ReadPosRankSum=-0.097;SOR=1.211	GT:AD:DP:GQ:PL	0/1:42,6:48:99:107,0,2097
3R	10440878	.	G	GACAGGATC	1637.73	.	AC=2;AF=1.00;AN=2;DP=35;ExcessHet=3.0103;FS=0.000;MLEAC=2;MLEAF=1.00;MQ=43.62;QD=31.23;SOR=0.880	GT:AD:DP:GQ:PL	1/1:0,33:33:99:1675,114,0
3R	10441016	.	C	G	273.77	.	AC=1;AF=0.500;AN=2;BaseQRankSum=0.239;ClippingRankSum=0.000;DP=47;ExcessHet=3.0103;FS=1.249;MLEAC=1;MLEAF=0.500;MQ=43.80;MQRankSum=-0.392;QD=5.95;ReadPosRankSum=0.792;SOR=1.055	GT:AD:DP:GQ:PL	0/1:30,16:46:99:302,0,675
3R	10441078	.	C	G	252.77	.	AC=1;AF=0.500;AN=2;BaseQRankSum=0.291;ClippingRankSum=0.000;DP=42;ExcessHet=3.0103;FS=2.837;MLEAC=1;MLEAF=0.500;MQ=43.83;MQRankSum=0.810;QD=6.17;ReadPosRankSum=-1.151;SOR=1.027	GT:AD:DP:GQ:PL	0/1:26,15:41:99:281,0,558
3R	10441334	.	T	TCACACACA	177.73	.	AC=1;AF=0.500;AN=2;BaseQRankSum=0.950;ClippingRankSum=0.000;DP=35;ExcessHet=3.0103;FS=1.703;MLEAC=1;MLEAF=0.500;MQ=43.78;MQRankSum=-2.715;QD=5.39;ReadPosRankSum=0.066;SOR=1.179	GT:AD:DP:GQ:PL	0/1:26,7:33:99:215,0,2167
3R	10441630	.	A	C	891.18	.	AC=1;AF=0.500;AN=2;BaseQRankSum=1.915;ClippingRankSum=0.000;DP=42;ExcessHet=3.0103;FS=1.984;MLEAC=1;MLEAF=0.500;MQ=43.91;MQRankSum=-0.474;QD=21.22;ReadPosRankSum=0.530;SOR=0.286	GT:AD:DP:GQ:PL	0/1:5,37:42:10:919,0,10
3R	10441660	.	C	A	885.77	.	AC=1;AF=0.500;AN=2;BaseQRankSum=0.916;ClippingRankSum=0.000;DP=44;ExcessHet=3.0103;FS=14.312;MLEAC=1;MLEAF=0.500;MQ=43.89;MQRankSum=-0.578;QD=20.13;ReadPosRankSum=0.498;SOR=0.026	GT:AD:DP:GQ:PL	0/1:7,37:44:78:914,0,78
3R	10441673	.	AT	A	1450.73	.	AC=1;AF=0.500;AN=2;BaseQRankSum=1.206;ClippingRankSum=0.000;DP=45;ExcessHet=3.0103;FS=9.020;MLEAC=1;MLEAF=0.500;MQ=43.89;MQRankSum=-0.632;QD=32.97;ReadPosRankSum=0.076;SOR=0.091	GT:AD:DP:GQ:PL	0/1:8,36:44:99:1488,0,228
3R	10441677	.	A	C	1525.77	.	AC=1;AF=0.500;AN=2;BaseQRankSum=1.493;ClippingRankSum=0.000;DP=46;ExcessHet=3.0103;FS=5.680;MLEAC=1;MLEAF=0.500;MQ=43.89;MQRankSum=-0.666;QD=33.17;ReadPosRankSum=0.139;SOR=0.175	GT:AD:DP:GQ:PL	0/1:9,37:46:99:1554,0,261
3R	10441684	.	T	C	1599.77	.	AC=1;AF=0.500;AN=2;BaseQRankSum=1.290;ClippingRankSum=0.000;DP=48;ExcessHet=3.0103;FS=3.369;MLEAC=1;MLEAF=0.500;MQ=43.90;MQRankSum=-0.648;QD=33.33;ReadPosRankSum=-0.542;SOR=0.295	GT:AD:DP:GQ:PL	0/1:9,39:48:99:1628,0,252
3R	10441698	3R_10441698_SNP	C	T	849.77	.	AC=1;AF=0.500;AN=2;BaseQRankSum=1.730;ClippingRankSum=0.000;DB;DP=46;ExcessHet=3.0103;FS=1.411;MLEAC=1;MLEAF=0.500;MQ=43.89;MQRankSum=-0.716;QD=18.47;ReadPosRankSum=-0.107;SOR=0.462	GT:AD:DP:GQ:PL	0/1:10,36:46:99:878,0,143
3R	10441714	.	A	C	1416.77	.	AC=1;AF=0.500;AN=2;BaseQRankSum=-1.196;ClippingRankSum=0.000;DP=48;ExcessHet=3.0103;FS=3.037;MLEAC=1;MLEAF=0.500;MQ=43.90;MQRankSum=-0.791;QD=29.52;ReadPosRankSum=0.167;SOR=0.319	GT:AD:DP:GQ:PL	0/1:12,36:48:99:1445,0,396
3R	10441724	.	T	A	1530.77	.	AC=1;AF=0.500;AN=2;BaseQRankSum=1.799;ClippingRankSum=0.000;DP=50;ExcessHet=3.0103;FS=3.034;MLEAC=1;MLEAF=0.500;MQ=43.90;MQRankSum=-0.769;QD=30.62;ReadPosRankSum=-0.512;SOR=0.307	GT:AD:DP:GQ:PL	0/1:12,38:50:99:1559,0,389
3R	10441725	.	C	T	1530.77	.	AC=1;AF=0.500;AN=2;BaseQRankSum=1.960;ClippingRankSum=0.000;DP=50;ExcessHet=3.0103;FS=3.034;MLEAC=1;MLEAF=0.500;MQ=43.90;MQRankSum=-0.769;QD=30.62;ReadPosRankSum=-0.523;SOR=0.307	GT:AD:DP:GQ:PL	0/1:12,38:50:99:1559,0,389
3R	10441731	.	C	G	1486.77	.	AC=1;AF=0.500;AN=2;BaseQRankSum=2.875;ClippingRankSum=0.000;DP=48;ExcessHet=3.0103;FS=3.118;MLEAC=1;MLEAF=0.500;MQ=43.90;MQRankSum=-0.744;QD=30.97;ReadPosRankSum=-0.957;SOR=0.286	GT:AD:DP:GQ:PL	0/1:11,37:48:99:1515,0,351
3R	10441773	.	T	C	1334.77	.	AC=2;AF=1.00;AN=2;DP=49;ExcessHet=3.0103;FS=0.000;MLEAC=2;MLEAF=1.00;MQ=43.90;QD=27.24;SOR=1.007	GT:AD:DP:GQ:PL	1/1:0,49:49:99:1363,147,0
3R	10441817	.	T	A	1196.77	.	AC=1;AF=0.500;AN=2;BaseQRankSum=-0.724;ClippingRankSum=0.000;DP=61;ExcessHet=3.0103;FS=1.338;MLEAC=1;MLEAF=0.500;MQ=43.97;MQRankSum=-0.399;QD=19.62;ReadPosRankSum=0.518;SOR=0.438	GT:AD:DP:GQ:PL	0/1:10,51:61:95:1225,0,95
3R	10441872	.	C	T	1239.77	.	AC=1;AF=0.500;AN=2;BaseQRankSum=2.282;ClippingRankSum=0.000;DP=64;ExcessHet=3.0103;FS=0.000;MLEAC=1;MLEAF=0.500;MQ=43.94;MQRankSum=-0.620;QD=19.37;ReadPosRankSum=0.347;SOR=0.631	GT:AD:DP:GQ:PL	0/1:11,53:64:99:1268,0,111
3R	10442020	.	C	T	803.77	.	AC=1;AF=0.500;AN=2;BaseQRankSum=-0.061;ClippingRankSum=0.000;DP=44;ExcessHet=3.0103;FS=0.000;MLEAC=1;MLEAF=0.500;MQ=43.40;MQRankSum=-0.685;QD=18.27;ReadPosRankSum=1.125;SOR=0.674	GT:AD:DP:GQ:PL	0/1:9,35:44:99:832,0,116
3R	10442084	.	A	C	1421.77	.	AC=1;AF=0.500;AN=2;BaseQRankSum=-1.036;ClippingRankSum=0.000;DP=44;ExcessHet=3.0103;FS=3.264;MLEAC=1;MLEAF=0.500;MQ=44.00;MQRankSum=0.000;QD=32.31;ReadPosRankSum=0.608;SOR=0.904	GT:AD:DP:GQ:PL	0/1:10,34:44:99:1450,0,349
3R	10442086	.	G	A	1421.77	.	AC=1;AF=0.500;AN=2;BaseQRankSum=-3.153;ClippingRankSum=0.000;DP=45;ExcessHet=3.0103;FS=3.172;MLEAC=1;MLEAF=0.500;MQ=44.00;MQRankSum=0.000;QD=31.59;ReadPosRankSum=-0.091;SOR=0.950	GT:AD:DP:GQ:PL	0/1:9,36:45:99:1450,0,349
3R	10442758	.	GGGGAAAATGGGTCT	G	204.73	.	AC=1;AF=0.500;AN=2;BaseQRankSum=0.120;ClippingRankSum=0.000;DP=58;ExcessHet=3.0103;FS=3.105;MLEAC=1;MLEAF=0.500;MQ=44.16;MQRankSum=1.915;QD=3.79;ReadPosRankSum=-1.240;SOR=0.687	GT:AD:DP:GQ:PL	0/1:45,9:54:99:242,0,5615
3R	10443148	.	A	G	96.77	.	AC=1;AF=0.500;AN=2;BaseQRankSum=-2.302;ClippingRankSum=0.000;DP=50;ExcessHet=3.0103;FS=8.180;MLEAC=1;MLEAF=0.500;MQ=44.00;MQRankSum=0.000;QD=1.97;ReadPosRankSum=0.524;SOR=2.293	GT:AD:DP:GQ:PL	0/1:39,10:49:99:125,0,961
3R	10443576	.	T	G	186.77	.	AC=1;AF=0.500;AN=2;BaseQRankSum=0.904;ClippingRankSum=0.000;DP=51;ExcessHet=3.0103;FS=9.342;MLEAC=1;MLEAF=0.500;MQ=43.96;MQRankSum=0.659;QD=3.66;ReadPosRankSum=0.466;SOR=1.693	GT:AD:DP:GQ:PL	0/1:37,14:51:99:215,0,851
3R	10443729	.	G	T	83.77	.	AC=1;AF=0.500;AN=2;BaseQRankSum=1.169;ClippingRankSum=0.000;DP=48;ExcessHet=3.0103;FS=3.213;MLEAC=1;MLEAF=0.500;MQ=44.00;MQRankSum=0.000;QD=1.75;ReadPosRankSum=1.128;SOR=0.664	GT:AD:DP:GQ:PL	0/1:39,9:48:99:112,0,922
3R	10443972	.	T	G	1022.77	.	AC=1;AF=0.500;AN=2;BaseQRankSum=-0.946;ClippingRankSum=0.000;DP=53;ExcessHet=3.0103;FS=0.000;MLEAC=1;MLEAF=0.500;MQ=43.95;MQRankSum=0.000;QD=19.67;ReadPosRankSum=-1.384;SOR=0.883	GT:AD:DP:GQ:PL	0/1:8,44:52:72:1051,0,72
3R	10444243	.	T	C	1257.77	.	AC=2;AF=1.00;AN=2;DP=34;ExcessHet=3.0103;FS=0.000;MLEAC=2;MLEAF=1.00;MQ=43.94;QD=28.39;SOR=1.179	GT:AD:DP:GQ:PL	1/1:0,33:33:99:1286,99,0
3R	10444245	.	C	T	843.77	.	AC=1;AF=0.500;AN=2;BaseQRankSum=3.242;ClippingRankSum=0.000;DP=34;ExcessHet=3.0103;FS=0.000;MLEAC=1;MLEAF=0.500;MQ=43.94;MQRankSum=-0.677;QD=24.82;ReadPosRankSum=-0.956;SOR=0.941	GT:AD:DP:GQ:PL	0/1:12,22:34:99:872,0,420
3R	10444254	.	C	T	840.77	.	AC=1;AF=0.500;AN=2;BaseQRankSum=4.002;ClippingRankSum=0.000;DP=33;ExcessHet=3.0103;FS=0.000;MLEAC=1;MLEAF=0.500;MQ=43.94;MQRankSum=-0.693;QD=25.48;ReadPosRankSum=-0.655;SOR=0.859	GT:AD:DP:GQ:PL	0/1:12,21:33:99:869,0,462
3R	10444256	.	G	T	206.77	.	AC=1;AF=0.500;AN=2;BaseQRankSum=1.699;ClippingRankSum=0.000;DP=33;ExcessHet=3.0103;FS=0.000;MLEAC=1;MLEAF=0.500;MQ=43.94;MQRankSum=0.819;QD=6.27;ReadPosRankSum=0.899;SOR=0.551	GT:AD:DP:GQ:PL	0/1:21,12:33:99:235,0,882
3R	10444265	.	ACT	A	724.73	.	AC=1;AF=0.500;AN=2;BaseQRankSum=-1.042;ClippingRankSum=0.000;DP=35;ExcessHet=3.0103;FS=1.421;MLEAC=1;MLEAF=0.500;MQ=43.94;MQRankSum=-0.615;QD=20.71;ReadPosRankSum=-1.565;SOR=1.058	GT:AD:DP:GQ:PL	0/1:11,24:35:99:762,0,298
3R	10444296	.	T	C	777.77	.	AC=1;AF=0.500;AN=2;BaseQRankSum=1.964;ClippingRankSum=0.000;DP=45;ExcessHet=3.0103;FS=1.412;MLEAC=1;MLEAF=0.500;MQ=43.96;MQRankSum=-0.517;QD=17.28;ReadPosRankSum=-1.585;SOR=1.194	GT:AD:DP:GQ:PL	0/1:11,34:45:99:806,0,148
3R	10444334	.	G	T	1473.77	.	AC=2;AF=1.00;AN=2;DP=54;ExcessHet=3.0103;FS=0.000;MLEAC=2;MLEAF=1.00;MQ=43.89;QD=27.29;SOR=1.220	GT:AD:DP:GQ:PL	1/1:0,54:54:99:1502,162,0
3R	10444341	.	ATT	A	1648.73	.	AC=1;AF=0.500;AN=2;BaseQRankSum=-0.939;ClippingRankSum=0.000;DP=56;ExcessHet=3.0103;FS=6.282;MLEAC=1;MLEAF=0.500;MQ=43.90;MQRankSum=-1.057;QD=29.98;ReadPosRankSum=2.370;SOR=1.394	GT:AD:DP:GQ:PL	0/1:15,40:55:99:1686,0,503
3R	10444350	.	T	A	1683.77	.	AC=1;AF=0.500;AN=2;BaseQRankSum=-1.432;ClippingRankSum=0.000;DP=58;ExcessHet=3.0103;FS=6.295;MLEAC=1;MLEAF=0.500;MQ=43.90;MQRankSum=-1.018;QD=29.03;ReadPosRankSum=1.794;SOR=1.405	GT:AD:DP:GQ:PL	0/1:15,43:58:99:1712,0,500
3R	10444401	.	C	G	920.77	.	AC=1;AF=0.500;AN=2;BaseQRankSum=1.151;ClippingRankSum=0.000;DP=55;ExcessHet=3.0103;FS=4.847;MLEAC=1;MLEAF=0.500;MQ=43.93;MQRankSum=-0.773;QD=17.05;ReadPosRankSum=-2.246;SOR=1.447	GT:AD:DP:GQ:PL	0/1:13,41:54:99:949,0,175
3R	10444427	.	C	T	984.77	.	AC=1;AF=0.500;AN=2;BaseQRankSum=2.219;ClippingRankSum=0.000;DP=56;ExcessHet=3.0103;FS=0.000;MLEAC=1;MLEAF=0.500;MQ=43.93;MQRankSum=-0.773;QD=18.24;ReadPosRankSum=-2.444;SOR=0.798	GT:AD:DP:GQ:PL	0/1:13,41:54:99:1013,0,203
3R	10444623	.	G	A	151.77	.	AC=1;AF=0.500;AN=2;BaseQRankSum=0.595;ClippingRankSum=0.000;DP=35;ExcessHet=3.0103;FS=0.000;MLEAC=1;MLEAF=0.500;MQ=43.94;MQRankSum=0.696;QD=4.34;ReadPosRankSum=-0.404;SOR=0.622	GT:AD:DP:GQ:PL	0/1:25,10:35:99:180,0,539
3R	10444892	.	G	A	140.77	.	AC=1;AF=0.500;AN=2;BaseQRankSum=0.112;ClippingRankSum=0.000;DP=50;ExcessHet=3.0103;FS=2.887;MLEAC=1;MLEAF=0.500;MQ=44.00;MQRankSum=0.000;QD=2.82;ReadPosRankSum=1.036;SOR=0.895	GT:AD:DP:GQ:PL	0/1:38,12:50:99:169,0,918
3R	10445145	.	A	T	1685.77	.	AC=1;AF=0.500;AN=2;BaseQRankSum=1.931;ClippingRankSum=0.000;DP=63;ExcessHet=3.0103;FS=1.044;MLEAC=1;MLEAF=0.500;MQ=43.95;MQRankSum=-0.648;QD=26.76;ReadPosRankSum=0.425;SOR=0.486	GT:AD:DP:GQ:PL	0/1:20,43:63:99:1714,0,956
3R	10445156	.	C	T	1757.77	.	AC=1;AF=0.500;AN=2;BaseQRankSum=0.572;ClippingRankSum=0.000;DP=65;ExcessHet=3.0103;FS=0.000;MLEAC=1;MLEAF=0.500;MQ=43.96;MQRankSum=-0.683;QD=27.04;ReadPosRankSum=1.850;SOR=0.660	GT:AD:DP:GQ:PL	0/1:22,43:65:99:1786,0,1053
3R	10445173	.	A	G	1637.77	.	AC=1;AF=0.500;AN=2;BaseQRankSum=1.122;ClippingRankSum=0.000;DP=59;ExcessHet=3.0103;FS=5.779;MLEAC=1;MLEAF=0.500;MQ=43.95;MQRankSum=-0.599;QD=27.76;ReadPosRankSum=0.165;SOR=0.432	GT:AD:DP:GQ:PL	0/1:17,42:59:99:1666,0,867
3R	10445214	.	A	G	943.77	.	AC=1;AF=0.500;AN=2;BaseQRankSum=-1.159;ClippingRankSum=0.000;DP=63;ExcessHet=3.0103;FS=3.787;MLEAC=1;MLEAF=0.500;MQ=43.92;MQRankSum=-0.959;QD=15.22;ReadPosRankSum=-2.442;SOR=0.331	GT:AD:DP:GQ:PL	0/1:20,42:62:99:972,0,371
3R	10445340	.	G	C	441.77	.	AC=1;AF=0.500;AN=2;BaseQRankSum=1.800;ClippingRankSum=0.000;DP=67;ExcessHet=3.0103;FS=1.122;MLEAC=1;MLEAF=0.500;MQ=43.94;MQRankSum=-0.902;QD=6.69;ReadPosRankSum=-1.289;SOR=0.724	GT:AD:DP:GQ:PL	0/1:51,15:66:99:470,0,2610
3R	10445341	.	A	T	441.77	.	AC=1;AF=0.500;AN=2;BaseQRankSum=0.257;ClippingRankSum=0.000;DP=67;ExcessHet=3.0103;FS=1.122;MLEAC=1;MLEAF=0.500;MQ=43.94;MQRankSum=-0.902;QD=6.69;ReadPosRankSum=-1.213;SOR=0.724	GT:AD:DP:GQ:PL	0/1:51,15:66:99:470,0,2610
3R	10445503	.	AGCCTTTGCT	A	417.73	.	AC=1;AF=0.500;AN=2;BaseQRankSum=-2.026;ClippingRankSum=0.000;DP=54;ExcessHet=3.0103;FS=1.209;MLEAC=1;MLEAF=0.500;MQ=43.08;MQRankSum=-1.568;QD=7.88;ReadPosRankSum=0.066;SOR=0.940	GT:AD:DP:GQ:PL	0/1:39,14:53:99:455,0,2315
3R	10445621	.	C	CGT,CGTGT	824.73	.	AC=1,1;AF=0.500,0.500;AN=2;BaseQRankSum=0.222;ClippingRankSum=0.000;DP=48;ExcessHet=3.0103;FS=11.522;MLEAC=1,1;MLEAF=0.500,0.500;MQ=42.63;MQRankSum=-0.040;QD=27.49;ReadPosRankSum=-0.242;SOR=1.008	GT:AD:DP:GQ:PL	1/2:3,21,6:30:99:862,127,110,506,0,580
3R	10445757	.	G	GCAATATGAAAAGCACA	2337.73	.	AC=2;AF=1.00;AN=2;DP=44;ExcessHet=3.0103;FS=0.000;MLEAC=2;MLEAF=1.00;MQ=42.51;QD=33.13;SOR=1.179	GT:AD:DP:GQ:PL	1/1:0,43:43:99:2375,159,0
3R	10445759	.	TGG	T	2337.73	.	AC=2;AF=1.00;AN=2;DP=44;ExcessHet=3.0103;FS=0.000;MLEAC=2;MLEAF=1.00;MQ=43.19;QD=31.00;SOR=0.693	GT:AD:DP:GQ:PL	1/1:0,44:44:99:2375,159,0
3R	10445838	.	C	T	1426.77	.	AC=1;AF=0.500;AN=2;BaseQRankSum=1.913;ClippingRankSum=0.000;DP=45;ExcessHet=3.0103;FS=8.033;MLEAC=1;MLEAF=0.500;MQ=43.43;MQRankSum=0.846;QD=31.71;ReadPosRankSum=-0.241;SOR=0.985	GT:AD:DP:GQ:PL	0/1:9,36:45:99:1455,0,270
3R	10445843	.	A	T	1394.77	.	AC=1;AF=0.500;AN=2;BaseQRankSum=0.659;ClippingRankSum=0.000;DP=44;ExcessHet=3.0103;FS=8.416;MLEAC=1;MLEAF=0.500;MQ=43.47;MQRankSum=0.964;QD=31.70;ReadPosRankSum=0.175;SOR=1.107	GT:AD:DP:GQ:PL	0/1:9,35:44:99:1423,0,273
3R	10445885	.	T	A	1194.77	.	AC=2;AF=1.00;AN=2;DP=42;ExcessHet=3.0103;FS=0.000;MLEAC=2;MLEAF=1.00;MQ=43.95;QD=28.45;SOR=1.259	GT:AD:DP:GQ:PL	1/1:0,42:42:99:1223,126,0
3R	10446302	.	C	T	1256.77	.	AC=2;AF=1.00;AN=2;DP=46;ExcessHet=3.0103;FS=0.000;MLEAC=2;MLEAF=1.00;MQ=44.00;QD=27.32;SOR=0.780	GT:AD:DP:GQ:PL	1/1:0,46:46:99:1285,137,0
3R	10446401	.	T	C	1247.77	.	AC=2;AF=1.00;AN=2;DP=46;ExcessHet=3.0103;FS=0.000;MLEAC=2;MLEAF=1.00;MQ=44.00;QD=27.13;SOR=0.976	GT:AD:DP:GQ:PL	1/1:0,46:46:99:1276,138,0
3R	10446475	.	T	A	141.77	.	AC=1;AF=0.500;AN=2;BaseQRankSum=-0.501;ClippingRankSum=0.000;DP=46;ExcessHet=3.0103;FS=0.000;MLEAC=1;MLEAF=0.500;MQ=43.87;MQRankSum=0.838;QD=3.08;ReadPosRankSum=1.803;SOR=0.798	GT:AD:DP:GQ:PL	0/1:35,11:46:99:170,0,853
3R	10446575	.	A	T	775.77	.	AC=1;AF=0.500;AN=2;BaseQRankSum=-1.221;ClippingRankSum=0.000;DP=48;ExcessHet=3.0103;FS=1.300;MLEAC=1;MLEAF=0.500;MQ=44.00;MQRankSum=0.000;QD=16.16;ReadPosRankSum=0.373;SOR=1.121	GT:AD:DP:GQ:PL	0/1:13,35:48:99:804,0,225
3R	10446612	.	C	T	743.77	.	AC=1;AF=0.500;AN=2;BaseQRankSum=4.176;ClippingRankSum=0.000;DP=45;ExcessHet=3.0103;FS=1.311;MLEAC=1;MLEAF=0.500;MQ=44.00;MQRankSum=0.000;QD=16.53;ReadPosRankSum=0.090;SOR=1.098	GT:AD:DP:GQ:PL	0/1:13,32:45:99:772,0,218
3R	10446677	.	T	G	1282.77	.	AC=2;AF=1.00;AN=2;DP=51;ExcessHet=3.0103;FS=0.000;MLEAC=2;MLEAF=1.00;MQ=44.00;QD=25.15;SOR=0.813	GT:AD:DP:GQ:PL	1/1:0,51:51:99:1311,151,0
3R	10446832	.	T	G	52.77	.	AC=1;AF=0.500;AN=2;BaseQRankSum=-2.036;ClippingRankSum=0.000;DP=64;ExcessHet=3.0103;FS=1.353;MLEAC=1;MLEAF=0.500;MQ=44.86;MQRankSum=-0.974;QD=0.82;ReadPosRankSum=1.065;SOR=1.039	GT:AD:DP:GQ:PL	0/1:54,10:64:81:81,0,1252
3R	10446847	.	A	G	1206.77	.	AC=1;AF=0.500;AN=2;BaseQRankSum=1.329;ClippingRankSum=0.000;DP=62;ExcessHet=3.0103;FS=2.845;MLEAC=1;MLEAF=0.500;MQ=44.86;MQRankSum=0.809;QD=19.46;ReadPosRankSum=-1.880;SOR=0.352	GT:AD:DP:GQ:PL	0/1:11,51:62:99:1235,0,119
3R	10446891	.	C	CAAA	1331.73	.	AC=1;AF=0.500;AN=2;BaseQRankSum=-2.959;ClippingRankSum=0.000;DP=54;ExcessHet=3.0103;FS=2.836;MLEAC=1;MLEAF=0.500;MQ=44.98;MQRankSum=1.229;QD=26.63;ReadPosRankSum=-0.389;SOR=1.255	GT:AD:DP:GQ:PL	0/1:14,36:50:99:1369,0,474
3R	10446895	.	G	A	1443.77	.	AC=1;AF=0.500;AN=2;BaseQRankSum=3.063;ClippingRankSum=0.000;DP=52;ExcessHet=3.0103;FS=0.000;MLEAC=1;MLEAF=0.500;MQ=45.02;MQRankSum=1.061;QD=27.76;ReadPosRankSum=-0.620;SOR=0.693	GT:AD:DP:GQ:PL	0/1:14,38:52:99:1472,0,474
3R	10447258	.	C	A	1008.77	.	AC=1;AF=0.500;AN=2;BaseQRankSum=-0.143;ClippingRankSum=0.000;DP=55;ExcessHet=3.0103;FS=5.084;MLEAC=1;MLEAF=0.500;MQ=44.00;MQRankSum=0.000;QD=18.34;ReadPosRankSum=-0.471;SOR=0.180	GT:AD:DP:GQ:PL	0/1:11,44:55:99:1037,0,115
3R	10447381	.	C	T	1048.77	.	AC=1;AF=0.500;AN=2;BaseQRankSum=0.756;ClippingRankSum=0.000;DP=54;ExcessHet=3.0103;FS=0.000;MLEAC=1;MLEAF=0.500;MQ=44.00;MQRankSum=0.000;QD=19.42;ReadPosRankSum=0.915;SOR=0.589	GT:AD:DP:GQ:PL	0/1:11,43:54:99:1077,0,154
3R	10447936	.	G	GC	961.73	.	AC=2;AF=1.00;AN=2;DP=39;ExcessHet=3.0103;FS=0.000;MLEAC=2;MLEAF=1.00;MQ=43.88;QD=26.71;SOR=0.927	GT:AD:DP:GQ:PL	1/1:0,36:36:99:999,111,0
3R	10447950	.	A	C	1086.77	.	AC=2;AF=1.00;AN=2;DP=41;ExcessHet=3.0103;FS=0.000;MLEAC=2;MLEAF=1.00;MQ=43.56;QD=26.51;SOR=1.206	GT:AD:DP:GQ:PL	1/1:0,41:41:99:1115,123,0
3R	10447981	.	T	TGTGTGC	289.73	.	AC=1;AF=0.500;AN=2;BaseQRankSum=-1.534;ClippingRankSum=0.000;DP=41;ExcessHet=3.0103;FS=0.000;MLEAC=1;MLEAF=0.500;MQ=43.45;MQRankSum=-3.093;QD=7.07;ReadPosRankSum=0.927;SOR=0.859	GT:AD:DP:GQ:PL	0/1:31,10:41:99:327,0,1251
3R	10448141	.	T	A	2293.77	.	AC=2;AF=1.00;AN=2;DP=54;ExcessHet=3.0103;FS=0.000;MLEAC=2;MLEAF=1.00;MQ=43.95;QD=30.83;SOR=0.767	GT:AD:DP:GQ:PL	1/1:0,54:54:99:2322,162,0
3R	10448151	.	T	A	2382.77	.	AC=2;AF=1.00;AN=2;DP=55;ExcessHet=3.0103;FS=0.000;MLEAC=2;MLEAF=1.00;MQ=43.95;QD=30.66;SOR=0.729	GT:AD:DP:GQ:PL	1/1:0,55:55:99:2411,171,0
3R	10448169	.	G	A	1638.77	.	AC=2;AF=1.00;AN=2;DP=58;ExcessHet=3.0103;FS=0.000;MLEAC=2;MLEAF=1.00;MQ=43.95;QD=28.25;SOR=0.762	GT:AD:DP:GQ:PL	1/1:0,58:58:99:1667,174,0
3R	10448275	.	C	T	102.77	.	AC=1;AF=0.500;AN=2;BaseQRankSum=-1.995;ClippingRankSum=0.000;DP=58;ExcessHet=3.0103;FS=1.267;MLEAC=1;MLEAF=0.500;MQ=43.97;MQRankSum=0.553;QD=1.77;ReadPosRankSum=-0.797;SOR=0.965	GT:AD:DP:GQ:PL	0/1:46,12:58:99:131,0,1038
3R	10448422	.	A	G	263.77	.	AC=1;AF=0.500;AN=2;BaseQRankSum=0.146;ClippingRankSum=0.000;DP=58;ExcessHet=3.0103;FS=1.095;MLEAC=1;MLEAF=0.500;MQ=44.00;MQRankSum=0.000;QD=4.63;ReadPosRankSum=-0.520;SOR=0.723	GT:AD:DP:GQ:PL	0/1:40,17:57:99:292,0,922
3R	10448463	.	A	G	1429.77	.	AC=1;AF=0.500;AN=2;BaseQRankSum=0.779;ClippingRankSum=0.000;DP=53;ExcessHet=3.0103;FS=8.573;MLEAC=1;MLEAF=0.500;MQ=44.00;MQRankSum=0.000;QD=27.50;ReadPosRankSum=0.486;SOR=1.467	GT:AD:DP:GQ:PL	0/1:16,36:52:99:1458,0,548
3R	10448466	.	T	C	1432.77	.	AC=1;AF=0.500;AN=2;BaseQRankSum=-1.213;ClippingRankSum=0.000;DP=53;ExcessHet=3.0103;FS=4.562;MLEAC=1;MLEAF=0.500;MQ=44.00;MQRankSum=0.000;QD=27.55;ReadPosRankSum=0.152;SOR=1.381	GT:AD:DP:GQ:PL	0/1:15,37:52:99:1461,0,518
3R	10448521	.	C	T	94.77	.	AC=1;AF=0.500;AN=2;BaseQRankSum=2.501;ClippingRankSum=0.000;DP=47;ExcessHet=3.0103;FS=0.000;MLEAC=1;MLEAF=0.500;MQ=44.00;MQRankSum=0.000;QD=2.06;ReadPosRankSum=-0.825;SOR=0.569	GT:AD:DP:GQ:PL	0/1:37,9:46:99:123,0,834
3R	10448934	.	T	C	807.77	.	AC=1;AF=0.500;AN=2;BaseQRankSum=0.276;ClippingRankSum=0.000;DP=43;ExcessHet=3.0103;FS=3.873;MLEAC=1;MLEAF=0.500;MQ=43.95;MQRankSum=-0.383;QD=19.23;ReadPosRankSum=0.910;SOR=0.491	GT:AD:DP:GQ:PL	0/1:7,35:42:51:836,0,51
3R	10449786	.	C	T	150.77	.	AC=1;AF=0.500;AN=2;BaseQRankSum=0.557;ClippingRankSum=0.000;DP=61;ExcessHet=3.0103;FS=6.513;MLEAC=1;MLEAF=0.500;MQ=44.00;MQRankSum=0.000;QD=2.51;ReadPosRankSum=0.456;SOR=0.700	GT:AD:DP:GQ:PL	0/1:46,14:60:99:179,0,1059
3R	10449802	.	A	C	1888.77	.	AC=2;AF=1.00;AN=2;DP=61;ExcessHet=3.0103;FS=0.000;MLEAC=2;MLEAF=1.00;MQ=44.00;QD=30.96;SOR=0.941	GT:AD:DP:GQ:PL	1/1:0,61:61:99:1917,183,0
3R	10449846	.	T	C	1124.77	.	AC=1;AF=0.500;AN=2;BaseQRankSum=-3.957;ClippingRankSum=0.000;DP=68;ExcessHet=3.0103;FS=5.540;MLEAC=1;MLEAF=0.500;MQ=44.00;MQRankSum=0.000;QD=16.54;ReadPosRankSum=-0.498;SOR=0.957	GT:AD:DP:GQ:PL	0/1:19,49:68:99:1153,0,346
3R	10449983	.	GA	G	811.73	.	AC=1;AF=0.500;AN=2;BaseQRankSum=-0.667;ClippingRankSum=0.000;DP=66;ExcessHet=3.0103;FS=2.830;MLEAC=1;MLEAF=0.500;MQ=44.00;MQRankSum=0.000;QD=13.76;ReadPosRankSum=0.278;SOR=0.332	GT:AD:DP:GQ:PL	0/1:12,47:59:99:849,0,113
3R	10450063	.	T	A	1561.77	.	AC=2;AF=1.00;AN=2;DP=57;ExcessHet=3.0103;FS=0.000;MLEAC=2;MLEAF=1.00;MQ=44.00;QD=27.40;SOR=1.047	GT:AD:DP:GQ:PL	1/1:0,57:57:99:1590,171,0
3R	10450313	.	A	G	794.77	.	AC=1;AF=0.500;AN=2;BaseQRankSum=-0.789;ClippingRankSum=0.000;DP=47;ExcessHet=3.0103;FS=1.284;MLEAC=1;MLEAF=0.500;MQ=44.00;MQRankSum=0.000;QD=16.91;ReadPosRankSum=-0.959;SOR=0.509	GT:AD:DP:GQ:PL	0/1:12,35:47:99:823,0,197
3R	10450729	.	A	C	72.77	.	AC=1;AF=0.500;AN=2;BaseQRankSum=-0.384;ClippingRankSum=0.000;DP=60;ExcessHet=3.0103;FS=5.244;MLEAC=1;MLEAF=0.500;MQ=44.00;MQRankSum=0.000;QD=1.23;ReadPosRankSum=-1.078;SOR=1.567	GT:AD:DP:GQ:PL	0/1:49,10:59:99:101,0,1208
3R	10450857	.	G	A	1065.77	.	AC=1;AF=0.500;AN=2;BaseQRankSum=2.535;ClippingRankSum=0.000;DP=62;ExcessHet=3.0103;FS=4.200;MLEAC=1;MLEAF=0.500;MQ=44.00;MQRankSum=0.000;QD=17.47;ReadPosRankSum=0.426;SOR=1.034	GT:AD:DP:GQ:PL	0/1:16,45:61:99:1094,0,255
3R	10450958	.	C	G	927.77	.	AC=1;AF=0.500;AN=2;BaseQRankSum=-0.071;ClippingRankSum=0.000;DP=55;ExcessHet=3.0103;FS=18.828;MLEAC=1;MLEAF=0.500;MQ=44.00;MQRankSum=0.000;QD=16.87;ReadPosRankSum=-0.244;SOR=1.504	GT:AD:DP:GQ:PL	0/1:14,41:55:99:956,0,229
3R	10450986	.	T	A	2051.77	.	AC=2;AF=1.00;AN=2;DP=52;ExcessHet=3.0103;FS=0.000;MLEAC=2;MLEAF=1.00;MQ=44.00;QD=32.19;SOR=1.244	GT:AD:DP:GQ:PL	1/1:0,52:52:99:2080,156,0
3R	10450993	.	A	G	838.77	.	AC=1;AF=0.500;AN=2;BaseQRankSum=1.220;ClippingRankSum=0.000;DP=48;ExcessHet=3.0103;FS=10.688;MLEAC=1;MLEAF=0.500;MQ=44.00;MQRankSum=0.000;QD=17.47;ReadPosRankSum=0.310;SOR=1.479	GT:AD:DP:GQ:PL	0/1:11,37:48:99:867,0,166
3R	10451147	.	G	T	1379.77	.	AC=2;AF=1.00;AN=2;DP=42;ExcessHet=3.0103;FS=0.000;MLEAC=2;MLEAF=1.00;MQ=44.00;QD=32.85;SOR=1.127	GT:AD:DP:GQ:PL	1/1:0,42:42:99:1408,126,0
3R	10451163	.	T	C	488.77	.	AC=1;AF=0.500;AN=2;BaseQRankSum=0.516;ClippingRankSum=0.000;DP=34;ExcessHet=3.0103;FS=5.287;MLEAC=1;MLEAF=0.500;MQ=43.02;MQRankSum=-1.674;QD=14.38;ReadPosRankSum=0.263;SOR=1.181	GT:AD:DP:GQ:PL	0/1:20,14:34:99:517,0,718
3R	10451167	.	A	G	488.77	.	AC=1;AF=0.500;AN=2;BaseQRankSum=-1.654;ClippingRankSum=0.000;DP=33;ExcessHet=3.0103;FS=5.287;MLEAC=1;MLEAF=0.500;MQ=42.99;MQRankSum=-1.630;QD=14.81;ReadPosRankSum=0.164;SOR=1.206	GT:AD:DP:GQ:PL	0/1:19,14:33:99:517,0,718
3R	10451234	.	C	G	221.80	.	AC=1;AF=0.500;AN=2;BaseQRankSum=1.842;ClippingRankSum=0.000;DP=14;ExcessHet=3.0103;FS=2.963;MLEAC=1;MLEAF=0.500;MQ=43.48;MQRankSum=-0.348;QD=15.84;ReadPosRankSum=0.312;SOR=1.706	GT:AD:DP:GQ:PL	0/1:3,11:14:21:250,0,21
3R	10451247	.	C	T	621.77	.	AC=2;AF=1.00;AN=2;DP=15;ExcessHet=3.0103;FS=0.000;MLEAC=2;MLEAF=1.00;MQ=43.38;QD=37.15;SOR=1.112	GT:AD:DP:GQ:PL	1/1:0,15:15:45:650,45,0
3R	10451249	.	C	CT	612.73	.	AC=2;AF=1.00;AN=2;DP=15;ExcessHet=3.0103;FS=0.000;MLEAC=2;MLEAF=1.00;MQ=43.38;QD=24.96;SOR=1.112	GT:AD:DP:GQ:PL	1/1:0,15:15:45:650,45,0
3R	10451537	.	C	CTG,CTGTG	913.73	.	AC=1,1;AF=0.500,0.500;AN=2;DP=27;ExcessHet=3.0103;FS=0.000;MLEAC=1,1;MLEAF=0.500,0.500;MQ=43.08;QD=31.74;SOR=0.776	GT:AD:DP:GQ:PL	1/2:0,6,17:23:99:951,514,438,171,0,109
3R	10451678	.	C	T	1355.77	.	AC=2;AF=1.00;AN=2;BaseQRankSum=2.628;ClippingRankSum=0.000;DP=33;ExcessHet=3.0103;FS=0.000;MLEAC=2;MLEAF=1.00;MQ=44.34;MQRankSum=0.381;QD=30.59;ReadPosRankSum=1.434;SOR=1.044	GT:AD:DP:GQ:PL	1/1:2,31:33:67:1384,67,0
3R	10451680	.	T	TA	584.73	.	AC=1;AF=0.500;AN=2;BaseQRankSum=0.441;ClippingRankSum=0.000;DP=34;ExcessHet=3.0103;FS=0.000;MLEAC=1;MLEAF=0.500;MQ=44.33;MQRankSum=0.582;QD=17.20;ReadPosRankSum=-0.298;SOR=0.678	GT:AD:DP:GQ:PL	0/1:7,27:34:94:622,0,94
3R	10452214	.	C	CAACTGAACTG	347.73	.	AC=1;AF=0.500;AN=2;BaseQRankSum=0.415;ClippingRankSum=0.000;DP=49;ExcessHet=3.0103;FS=5.491;MLEAC=1;MLEAF=0.500;MQ=44.00;MQRankSum=0.000;QD=7.56;ReadPosRankSum=-1.805;SOR=0.465	GT:AD:DP:GQ:PL	0/1:35,11:46:99:385,0,4351
3R	10452226	.	C	A	351.77	.	AC=1;AF=0.500;AN=2;BaseQRankSum=1.500;ClippingRankSum=0.000;DP=47;ExcessHet=3.0103;FS=5.341;MLEAC=1;MLEAF=0.500;MQ=44.00;MQRankSum=0.000;QD=7.48;ReadPosRankSum=-0.957;SOR=0.204	GT:AD:DP:GQ:PL	0/1:36,11:47:99:380,0,4400
3R	10452316	.	G	C	1256.77	.	AC=2;AF=1.00;AN=2;DP=47;ExcessHet=3.0103;FS=0.000;MLEAC=2;MLEAF=1.00;MQ=44.00;QD=26.74;SOR=1.659	GT:AD:DP:GQ:PL	1/1:0,47:47:99:1285,141,0
3R	10452457	.	C	T	162.77	.	AC=1;AF=0.500;AN=2;BaseQRankSum=-0.183;ClippingRankSum=0.000;DP=56;ExcessHet=3.0103;FS=0.000;MLEAC=1;MLEAF=0.500;MQ=43.90;MQRankSum=0.815;QD=2.91;ReadPosRankSum=-1.880;SOR=0.786	GT:AD:DP:GQ:PL	0/1:43,13:56:99:191,0,962
3R	10452707	.	C	T	968.77	.	AC=1;AF=0.500;AN=2;BaseQRankSum=3.657;ClippingRankSum=0.000;DP=51;ExcessHet=3.0103;FS=7.621;MLEAC=1;MLEAF=0.500;MQ=44.00;MQRankSum=0.000;QD=19.00;ReadPosRankSum=-0.740;SOR=0.509	GT:AD:DP:GQ:PL	0/1:11,40:51:93:997,0,93
3R	10452876	.	A	T	94.77	.	AC=1;AF=0.500;AN=2;BaseQRankSum=-0.885;ClippingRankSum=0.000;DP=50;ExcessHet=3.0103;FS=10.776;MLEAC=1;MLEAF=0.500;MQ=44.00;MQRankSum=0.000;QD=1.90;ReadPosRankSum=-0.720;SOR=1.477	GT:AD:DP:GQ:PL	0/1:40,10:50:99:123,0,959
3R	10453360	.	A	G	1492.77	.	AC=1;AF=0.500;AN=2;BaseQRankSum=0.609;ClippingRankSum=0.000;DP=48;ExcessHet=3.0103;FS=9.528;MLEAC=1;MLEAF=0.500;MQ=43.74;MQRankSum=-1.044;QD=31.10;ReadPosRankSum=0.029;SOR=1.131	GT:AD:DP:GQ:PL	0/1:7,41:48:99:1521,0,171
3R	10453383	.	A	G	1398.77	.	AC=1;AF=0.500;AN=2;BaseQRankSum=0.802;ClippingRankSum=0.000;DP=42;ExcessHet=3.0103;FS=9.060;MLEAC=1;MLEAF=0.500;MQ=43.70;MQRankSum=-1.338;QD=33.30;ReadPosRankSum=2.408;SOR=1.386	GT:AD:DP:GQ:PL	0/1:9,33:42:99:1427,0,326
3R	10453384	.	T	G	1372.77	.	AC=1;AF=0.500;AN=2;BaseQRankSum=0.176;ClippingRankSum=0.000;DP=42;ExcessHet=3.0103;FS=9.060;MLEAC=1;MLEAF=0.500;MQ=43.70;MQRankSum=-1.338;QD=32.68;ReadPosRankSum=2.377;SOR=1.386	GT:AD:DP:GQ:PL	0/1:9,33:42:99:1401,0,332
3R	10453396	.	G	A	1465.77	.	AC=1;AF=0.500;AN=2;BaseQRankSum=1.207;ClippingRankSum=0.000;DP=41;ExcessHet=3.0103;FS=4.233;MLEAC=1;MLEAF=0.500;MQ=43.57;MQRankSum=-1.257;QD=30.78;ReadPosRankSum=0.277;SOR=0.921	GT:AD:DP:GQ:PL	0/1:6,35:41:99:1494,0,200
3R	10453412	.	GAATAA	G	1501.73	.	AC=1;AF=0.500;AN=2;BaseQRankSum=0.838;ClippingRankSum=0.000;DP=40;ExcessHet=3.0103;FS=4.620;MLEAC=1;MLEAF=0.500;MQ=43.56;MQRankSum=-1.145;QD=29.02;ReadPosRankSum=-1.064;SOR=0.242	GT:AD:DP:GQ:PL	0/1:5,35:40:99:1539,0,155
3R	10453431	.	C	T	1423.77	.	AC=1;AF=0.500;AN=2;BaseQRankSum=0.060;ClippingRankSum=0.000;DP=39;ExcessHet=3.0103;FS=1.795;MLEAC=1;MLEAF=0.500;MQ=43.50;MQRankSum=-1.405;QD=30.36;ReadPosRankSum=-0.682;SOR=0.393	GT:AD:DP:GQ:PL	0/1:6,33:39:99:1452,0,369
3R	10453433	.	T	A	1339.77	.	AC=1;AF=0.500;AN=2;BaseQRankSum=-2.462;ClippingRankSum=0.000;DP=38;ExcessHet=3.0103;FS=1.805;MLEAC=1;MLEAF=0.500;MQ=43.48;MQRankSum=-1.431;QD=32.30;ReadPosRankSum=-0.761;SOR=0.486	GT:AD:DP:GQ:PL	0/1:6,32:38:99:1368,0,375
3R	10453439	.	ATTAAAT	A	1285.73	.	AC=1;AF=0.500;AN=2;BaseQRankSum=-0.387;ClippingRankSum=0.000;DP=38;ExcessHet=3.0103;FS=3.928;MLEAC=1;MLEAF=0.500;MQ=43.48;MQRankSum=-1.575;QD=33.84;ReadPosRankSum=-0.207;SOR=0.525	GT:AD:DP:GQ:PL	0/1:7,31:38:99:1323,0,448
3R	10453504	.	T	C	1086.77	.	AC=1;AF=0.500;AN=2;BaseQRankSum=-1.547;ClippingRankSum=0.000;DP=36;ExcessHet=3.0103;FS=0.000;MLEAC=1;MLEAF=0.500;MQ=43.59;MQRankSum=-1.522;QD=30.19;ReadPosRankSum=-1.142;SOR=0.693	GT:AD:DP:GQ:PL	0/1:8,28:36:99:1115,0,415
3R	10453527	.	A	T	1030.77	.	AC=1;AF=0.500;AN=2;BaseQRankSum=-1.423;ClippingRankSum=0.000;DP=33;ExcessHet=3.0103;FS=0.000;MLEAC=1;MLEAF=0.500;MQ=43.67;MQRankSum=-1.202;QD=31.24;ReadPosRankSum=-1.277;SOR=0.495	GT:AD:DP:GQ:PL	0/1:7,26:33:99:1059,0,460
3R	10453548	.	T	G	1226.77	.	AC=1;AF=0.500;AN=2;BaseQRankSum=-1.483;ClippingRankSum=0.000;DP=37;ExcessHet=3.0103;FS=0.000;MLEAC=1;MLEAF=0.500;MQ=43.66;MQRankSum=-1.355;QD=33.16;ReadPosRankSum=-0.831;SOR=0.760	GT:AD:DP:GQ:PL	0/1:8,29:37:99:1255,0,445
3R	10453549	.	C	T	1193.77	.	AC=1;AF=0.500;AN=2;BaseQRankSum=-0.060;ClippingRankSum=0.000;DP=37;ExcessHet=3.0103;FS=0.000;MLEAC=1;MLEAF=0.500;MQ=43.66;MQRankSum=-1.355;QD=32.26;ReadPosRankSum=-0.812;SOR=0.760	GT:AD:DP:GQ:PL	0/1:8,29:37:99:1222,0,448
3R	10454167	.	T	C	1418.77	.	AC=2;AF=1.00;AN=2;DP=53;ExcessHet=3.0103;FS=0.000;MLEAC=2;MLEAF=1.00;MQ=43.93;QD=26.77;SOR=0.981	GT:AD:DP:GQ:PL	1/1:0,53:53:99:1447,158,0
3R	10454378	.	G	GT	1617.73	.	AC=1;AF=0.500;AN=2;BaseQRankSum=-0.755;ClippingRankSum=0.000;DP=47;ExcessHet=3.0103;FS=6.100;MLEAC=1;MLEAF=0.500;MQ=43.92;MQRankSum=-0.396;QD=34.42;ReadPosRankSum=-1.303;SOR=1.923	GT:AD:DP:GQ:PL	0/1:8,39:47:99:1655,0,371
3R	10454383	.	C	T	1626.77	.	AC=1;AF=0.500;AN=2;BaseQRankSum=0.015;ClippingRankSum=0.000;DP=48;ExcessHet=3.0103;FS=3.841;MLEAC=1;MLEAF=0.500;MQ=43.88;MQRankSum=-0.599;QD=33.89;ReadPosRankSum=-1.662;SOR=1.788	GT:AD:DP:GQ:PL	0/1:8,40:48:99:1655,0,371
3R	10454479	.	A	G	1404.77	.	AC=1;AF=0.500;AN=2;BaseQRankSum=-1.740;ClippingRankSum=0.000;DP=44;ExcessHet=3.0103;FS=1.543;MLEAC=1;MLEAF=0.500;MQ=43.96;MQRankSum=-0.412;QD=31.93;ReadPosRankSum=0.387;SOR=0.368	GT:AD:DP:GQ:PL	0/1:8,36:44:99:1433,0,295
3R	10454487	.	A	G	1441.77	.	AC=1;AF=0.500;AN=2;BaseQRankSum=-0.626;ClippingRankSum=0.000;DP=46;ExcessHet=3.0103;FS=1.483;MLEAC=1;MLEAF=0.500;MQ=43.96;MQRankSum=-0.438;QD=31.34;ReadPosRankSum=0.718;SOR=0.368	GT:AD:DP:GQ:PL	0/1:9,37:46:99:1470,0,328
3R	10454592	.	T	C	748.77	.	AC=1;AF=0.500;AN=2;BaseQRankSum=-0.885;ClippingRankSum=0.000;DP=49;ExcessHet=3.0103;FS=7.120;MLEAC=1;MLEAF=0.500;MQ=43.96;MQRankSum=-0.587;QD=15.28;ReadPosRankSum=-0.145;SOR=0.143	GT:AD:DP:GQ:PL	0/1:14,35:49:99:777,0,223
3R	10454787	.	A	C	789.77	.	AC=1;AF=0.500;AN=2;BaseQRankSum=-3.809;ClippingRankSum=0.000;DP=52;ExcessHet=3.0103;FS=2.679;MLEAC=1;MLEAF=0.500;MQ=43.89;MQRankSum=-1.100;QD=15.19;ReadPosRankSum=1.124;SOR=1.050	GT:AD:DP:GQ:PL	0/1:15,37:52:99:818,0,267
3R	10454938	.	G	A	223.77	.	AC=1;AF=0.500;AN=2;BaseQRankSum=0.755;ClippingRankSum=0.000;DP=55;ExcessHet=3.0103;FS=0.000;MLEAC=1;MLEAF=0.500;MQ=44.00;MQRankSum=0.000;QD=4.14;ReadPosRankSum=-2.189;SOR=0.665	GT:AD:DP:GQ:PL	0/1:39,15:54:99:252,0,890
3R	10455029	.	C	T	816.77	.	AC=1;AF=0.500;AN=2;BaseQRankSum=3.036;ClippingRankSum=0.000;DP=47;ExcessHet=3.0103;FS=1.293;MLEAC=1;MLEAF=0.500;MQ=44.00;MQRankSum=0.000;QD=17.38;ReadPosRankSum=1.476;SOR=0.481	GT:AD:DP:GQ:PL	0/1:13,34:47:99:845,0,209
3R	10455064	.	T	G	1266.77	.	AC=2;AF=1.00;AN=2;DP=46;ExcessHet=3.0103;FS=0.000;MLEAC=2;MLEAF=1.00;MQ=43.89;QD=27.54;SOR=0.874	GT:AD:DP:GQ:PL	1/1:0,46:46:99:1295,138,0
3R	10455091	.	TTATTCAAATGAA	T	1529.73	.	AC=1;AF=0.500;AN=2;BaseQRankSum=-0.293;ClippingRankSum=0.000;DP=45;ExcessHet=3.0103;FS=9.519;MLEAC=1;MLEAF=0.500;MQ=43.89;MQRankSum=-0.570;QD=33.99;ReadPosRankSum=-1.237;SOR=0.078	GT:AD:DP:GQ:PL	0/1:7,38:45:99:1567,0,179
3R	10455299	.	C	CATGTGCA	1480.73	.	AC=2;AF=1.00;AN=2;DP=34;ExcessHet=3.0103;FS=0.000;MLEAC=2;MLEAF=1.00;MQ=43.88;QD=25.44;SOR=0.941	GT:AD:DP:GQ:PL	1/1:0,34:34:99:1518,102,0
3R	10455374	.	G	GC	356.73	.	AC=1;AF=0.500;AN=2;BaseQRankSum=0.799;ClippingRankSum=0.000;DP=29;ExcessHet=3.0103;FS=1.691;MLEAC=1;MLEAF=0.500;MQ=43.83;MQRankSum=-0.936;QD=12.74;ReadPosRankSum=-0.492;SOR=1.329	GT:AD:DP:GQ:PL	0/1:9,19:28:99:394,0,135
3R	10455561	.	T	TTGGCTGGA	531.73	.	AC=1;AF=0.500;AN=2;BaseQRankSum=1.015;ClippingRankSum=0.000;DP=40;ExcessHet=3.0103;FS=0.000;MLEAC=1;MLEAF=0.500;MQ=43.83;MQRankSum=-1.673;QD=15.64;ReadPosRankSum=-0.718;SOR=0.473	GT:AD:DP:GQ:PL	0/1:20,14:34:99:569,0,1668
3R	10455673	.	C	T	174.77	.	AC=1;AF=0.500;AN=2;BaseQRankSum=2.736;ClippingRankSum=0.000;DP=39;ExcessHet=3.0103;FS=0.000;MLEAC=1;MLEAF=0.500;MQ=43.95;MQRankSum=-1.538;QD=4.48;ReadPosRankSum=-0.020;SOR=0.859	GT:AD:DP:GQ:PL	0/1:28,11:39:99:203,0,661
3R	10456087	.	G	A	225.77	.	AC=1;AF=0.500;AN=2;BaseQRankSum=0.063;ClippingRankSum=0.000;DP=59;ExcessHet=3.0103;FS=0.000;MLEAC=1;MLEAF=0.500;MQ=44.00;MQRankSum=0.000;QD=3.83;ReadPosRankSum=-0.743;SOR=0.741	GT:AD:DP:GQ:PL	0/1:43,16:59:99:254,0,1020
3R	10456126	.	C	CA	135.73	.	AC=1;AF=0.500;AN=2;BaseQRankSum=-0.851;ClippingRankSum=0.000;DP=57;ExcessHet=3.0103;FS=6.786;MLEAC=1;MLEAF=0.500;MQ=44.00;MQRankSum=0.000;QD=2.42;ReadPosRankSum=-0.029;SOR=0.991	GT:AD:DP:GQ:PL	0/1:43,13:56:99:173,0,879
3R	10456194	.	G	GA	982.73	.	AC=2;AF=1.00;AN=2;DP=47;ExcessHet=3.0103;FS=0.000;MLEAC=2;MLEAF=1.00;MQ=44.00;QD=22.33;SOR=0.784	GT:AD:DP:GQ:PL	1/1:0,44:44:99:1020,131,0
3R	10456377	.	G	A	51.77	.	AC=1;AF=0.500;AN=2;BaseQRankSum=-0.477;ClippingRankSum=0.000;DP=53;ExcessHet=3.0103;FS=5.935;MLEAC=1;MLEAF=0.500;MQ=44.00;MQRankSum=0.000;QD=0.98;ReadPosRankSum=0.542;SOR=0.515	GT:AD:DP:GQ:PL	0/1:44,9:53:80:80,0,977
3R	10456475	.	CA	C	44.73	.	AC=1;AF=0.500;AN=2;BaseQRankSum=0.629;ClippingRankSum=0.000;DP=45;ExcessHet=3.0103;FS=1.561;MLEAC=1;MLEAF=0.500;MQ=43.96;MQRankSum=-2.062;QD=1.02;ReadPosRankSum=-0.152;SOR=1.118	GT:AD:DP:GQ:PL	0/1:36,8:44:82:82,0,846
3R	10456570	.	T	C	414.77	.	AC=1;AF=0.500;AN=2;BaseQRankSum=-1.447;ClippingRankSum=0.000;DP=43;ExcessHet=3.0103;FS=4.790;MLEAC=1;MLEAF=0.500;MQ=43.61;MQRankSum=-3.855;QD=9.65;ReadPosRankSum=0.556;SOR=1.049	GT:AD:DP:GQ:PL	0/1:30,13:43:99:443,0,1221
3R	10456574	.	GGCTCC	G	373.73	.	AC=1;AF=0.500;AN=2;BaseQRankSum=-1.385;ClippingRankSum=0.000;DP=43;ExcessHet=3.0103;FS=5.084;MLEAC=1;MLEAF=0.500;MQ=43.61;MQRankSum=-4.107;QD=8.69;ReadPosRankSum=1.240;SOR=1.370	GT:AD:DP:GQ:PL	0/1:31,12:43:99:411,0,1266
3R	10456659	.	C	T	1189.77	.	AC=2;AF=1.00;AN=2;DP=44;ExcessHet=3.0103;FS=0.000;MLEAC=2;MLEAF=1.00;MQ=43.60;QD=27.04;SOR=0.990	GT:AD:DP:GQ:PL	1/1:0,44:44:99:1218,132,0
3R	10456757	.	A	AGGACCAAAAAG	2159.73	.	AC=2;AF=1.00;AN=2;DP=47;ExcessHet=3.0103;FS=0.000;MLEAC=2;MLEAF=1.00;MQ=43.54;QD=32.54;SOR=0.735	GT:AD:DP:GQ:PL	1/1:0,47:47:99:2197,147,0
3R	10456784	.	C	A	2052.77	.	AC=2;AF=1.00;AN=2;DP=48;ExcessHet=3.0103;FS=0.000;MLEAC=2;MLEAF=1.00;MQ=43.50;QD=29.28;SOR=0.693	GT:AD:DP:GQ:PL	1/1:0,48:48:99:2081,144,0
3R	10456798	.	C	T	2039.77	.	AC=2;AF=1.00;AN=2;DP=47;ExcessHet=3.0103;FS=0.000;MLEAC=2;MLEAF=1.00;MQ=43.49;QD=30.68;SOR=0.735	GT:AD:DP:GQ:PL	1/1:0,47:47:99:2068,141,0
3R	10456930	.	G	C	890.77	.	AC=1;AF=0.500;AN=2;BaseQRankSum=-1.738;ClippingRankSum=0.000;DP=54;ExcessHet=3.0103;FS=0.000;MLEAC=1;MLEAF=0.500;MQ=43.87;MQRankSum=1.819;QD=16.50;ReadPosRankSum=-0.238;SOR=0.536	GT:AD:DP:GQ:PL	0/1:13,41:54:99:919,0,192
3R	10457009	.	T	C	753.77	.	AC=1;AF=0.500;AN=2;BaseQRankSum=-0.049;ClippingRankSum=0.000;DP=47;ExcessHet=3.0103;FS=3.061;MLEAC=1;MLEAF=0.500;MQ=44.00;MQRankSum=0.000;QD=16.04;ReadPosRankSum=-1.035;SOR=0.283	GT:AD:DP:GQ:PL	0/1:13,34:47:99:782,0,221
3R	10457102	.	A	T	854.77	.	AC=1;AF=0.500;AN=2;BaseQRankSum=-1.104;ClippingRankSum=0.000;DP=48;ExcessHet=3.0103;FS=2.914;MLEAC=1;MLEAF=0.500;MQ=44.00;MQRankSum=0.000;QD=17.81;ReadPosRankSum=1.042;SOR=0.736	GT:AD:DP:GQ:PL	0/1:12,36:48:99:883,0,208
3R	10457154	.	CT	C	575.73	.	AC=1;AF=0.500;AN=2;BaseQRankSum=0.236;ClippingRankSum=0.000;DP=50;ExcessHet=3.0103;FS=3.061;MLEAC=1;MLEAF=0.500;MQ=44.00;MQRankSum=0.000;QD=11.75;ReadPosRankSum=-0.454;SOR=0.286	GT:AD:DP:GQ:PL	0/1:12,37:49:99:613,0,120
3R	10457495	.	A	G	67.77	.	AC=1;AF=0.500;AN=2;BaseQRankSum=1.091;ClippingRankSum=0.000;DP=45;ExcessHet=3.0103;FS=1.615;MLEAC=1;MLEAF=0.500;MQ=44.00;MQRankSum=0.000;QD=1.54;ReadPosRankSum=0.931;SOR=1.199	GT:AD:DP:GQ:PL	0/1:36,8:44:96:96,0,845
3R	10457681	.	A	AT	1008.73	.	AC=2;AF=1.00;AN=2;DP=54;ExcessHet=3.0103;FS=0.000;MLEAC=1;MLEAF=0.500;MQ=44.00;QD=20.17;SOR=1.259	GT:AD:DP:GQ:PL	1/1:0,50:50:99:1024,148,0
3R	10457828	.	G	GC	206.73	.	AC=1;AF=0.500;AN=2;BaseQRankSum=-0.679;ClippingRankSum=0.000;DP=52;ExcessHet=3.0103;FS=0.000;MLEAC=1;MLEAF=0.500;MQ=44.00;MQRankSum=0.000;QD=4.13;ReadPosRankSum=-0.114;SOR=0.838	GT:AD:DP:GQ:PL	0/1:41,9:50:99:244,0,1976
3R	10457837	.	T	A	268.77	.	AC=1;AF=0.500;AN=2;BaseQRankSum=1.004;ClippingRankSum=0.000;DP=52;ExcessHet=3.0103;FS=2.944;MLEAC=1;MLEAF=0.500;MQ=44.00;MQRankSum=0.000;QD=5.27;ReadPosRankSum=-1.250;SOR=1.270	GT:AD:DP:GQ:PL	0/1:40,11:51:99:297,0,1970
3R	10458203	.	C	A	731.77	.	AC=1;AF=0.500;AN=2;BaseQRankSum=0.677;ClippingRankSum=0.000;DP=50;ExcessHet=3.0103;FS=4.290;MLEAC=1;MLEAF=0.500;MQ=44.00;MQRankSum=0.000;QD=14.64;ReadPosRankSum=0.260;SOR=0.379	GT:AD:DP:GQ:PL	0/1:17,33:50:99:760,0,297
3R	10458220	.	C	T	1406.77	.	AC=1;AF=0.500;AN=2;BaseQRankSum=3.780;ClippingRankSum=0.000;DP=55;ExcessHet=3.0103;FS=1.096;MLEAC=1;MLEAF=0.500;MQ=44.00;MQRankSum=0.000;QD=25.58;ReadPosRankSum=-0.504;SOR=0.446	GT:AD:DP:GQ:PL	0/1:19,36:55:99:1435,0,801
3R	10458230	.	G	T	1451.77	.	AC=1;AF=0.500;AN=2;BaseQRankSum=1.624;ClippingRankSum=0.000;DP=57;ExcessHet=3.0103;FS=0.000;MLEAC=1;MLEAF=0.500;MQ=44.00;MQRankSum=0.000;QD=25.47;ReadPosRankSum=-1.417;SOR=0.804	GT:AD:DP:GQ:PL	0/1:19,38:57:99:1480,0,800
3R	10458387	.	G	C	1373.77	.	AC=1;AF=0.500;AN=2;BaseQRankSum=-0.792;ClippingRankSum=0.000;DP=53;ExcessHet=3.0103;FS=1.098;MLEAC=1;MLEAF=0.500;MQ=44.00;MQRankSum=0.000;QD=25.92;ReadPosRankSum=1.040;SOR=0.892	GT:AD:DP:GQ:PL	0/1:18,35:53:99:1402,0,864
3R	10458390	.	A	T	1373.77	.	AC=1;AF=0.500;AN=2;BaseQRankSum=-0.358;ClippingRankSum=0.000;DP=54;ExcessHet=3.0103;FS=1.113;MLEAC=1;MLEAF=0.500;MQ=44.00;MQRankSum=0.000;QD=25.44;ReadPosRankSum=0.978;SOR=1.022	GT:AD:DP:GQ:PL	0/1:19,35:54:99:1402,0,864
3R	10458410	.	T	C	945.77	.	AC=1;AF=0.500;AN=2;BaseQRankSum=0.578;ClippingRankSum=0.000;DP=60;ExcessHet=3.0103;FS=0.000;MLEAC=1;MLEAF=0.500;MQ=44.00;MQRankSum=0.000;QD=15.76;ReadPosRankSum=-0.950;SOR=0.641	GT:AD:DP:GQ:PL	0/1:19,41:60:99:974,0,359
3R	10458740	.	C	A	1615.77	.	AC=1;AF=0.500;AN=2;BaseQRankSum=-1.423;ClippingRankSum=0.000;DP=54;ExcessHet=3.0103;FS=4.676;MLEAC=1;MLEAF=0.500;MQ=44.00;MQRankSum=0.000;QD=30.49;ReadPosRankSum=1.985;SOR=0.913	GT:AD:DP:GQ:PL	0/1:12,41:53:99:1644,0,385
3R	10458761	.	T	A	1663.77	.	AC=1;AF=0.500;AN=2;BaseQRankSum=-0.682;ClippingRankSum=0.000;DP=55;ExcessHet=3.0103;FS=2.921;MLEAC=1;MLEAF=0.500;MQ=44.00;MQRankSum=0.000;QD=30.81;ReadPosRankSum=1.147;SOR=0.958	GT:AD:DP:GQ:PL	0/1:11,43:54:99:1692,0,368
3R	10458829	.	C	G	623.77	.	AC=1;AF=0.500;AN=2;BaseQRankSum=-0.680;ClippingRankSum=0.000;DP=45;ExcessHet=3.0103;FS=2.835;MLEAC=1;MLEAF=0.500;MQ=44.00;MQRankSum=0.000;QD=14.18;ReadPosRankSum=-1.566;SOR=1.284	GT:AD:DP:GQ:PL	0/1:15,29:44:99:652,0,283
3R	10459030	.	A	G	802.77	.	AC=1;AF=0.500;AN=2;BaseQRankSum=0.372;ClippingRankSum=0.000;DP=52;ExcessHet=3.0103;FS=4.620;MLEAC=1;MLEAF=0.500;MQ=44.00;MQRankSum=0.000;QD=16.06;ReadPosRankSum=0.757;SOR=0.634	GT:AD:DP:GQ:PL	0/1:14,36:50:99:831,0,219
3R	10459224	.	T	A	1792.77	.	AC=2;AF=1.00;AN=2;DP=65;ExcessHet=3.0103;FS=0.000;MLEAC=2;MLEAF=1.00;MQ=43.94;QD=27.58;SOR=0.925	GT:AD:DP:GQ:PL	1/1:0,65:65:99:1821,195,0
3R	10459328	.	G	T	1376.77	.	AC=2;AF=1.00;AN=2;BaseQRankSum=-0.845;ClippingRankSum=0.000;DP=62;ExcessHet=3.0103;FS=7.410;MLEAC=2;MLEAF=1.00;MQ=44.00;MQRankSum=0.000;QD=22.57;ReadPosRankSum=-1.232;SOR=0.516	GT:AD:DP:GQ:PL	1/1:5,56:61:41:1405,41,0
3R	10459649	.	G	A	142.77	.	AC=1;AF=0.500;AN=2;BaseQRankSum=1.517;ClippingRankSum=0.000;DP=49;ExcessHet=3.0103;FS=0.000;MLEAC=1;MLEAF=0.500;MQ=44.00;MQRankSum=0.000;QD=3.04;ReadPosRankSum=0.585;SOR=0.829	GT:AD:DP:GQ:PL	0/1:40,7:47:99:171,0,1941
3R	10459657	.	G	A	169.77	.	AC=1;AF=0.500;AN=2;BaseQRankSum=-1.123;ClippingRankSum=0.000;DP=49;ExcessHet=3.0103;FS=0.000;MLEAC=1;MLEAF=0.500;MQ=44.00;MQRankSum=0.000;QD=3.54;ReadPosRankSum=-0.091;SOR=0.693	GT:AD:DP:GQ:PL	0/1:40,8:48:99:198,0,1905
3R	10459821	.	G	C	58.77	.	AC=1;AF=0.500;AN=2;BaseQRankSum=0.996;ClippingRankSum=0.000;DP=48;ExcessHet=3.0103;FS=0.000;MLEAC=1;MLEAF=0.500;MQ=43.96;MQRankSum=0.523;QD=1.31;ReadPosRankSum=0.916;SOR=0.643	GT:AD:DP:GQ:PL	0/1:37,8:45:87:87,0,873
3R	10459841	.	C	T	1435.77	.	AC=1;AF=0.500;AN=2;BaseQRankSum=-0.471;ClippingRankSum=0.000;DP=49;ExcessHet=3.0103;FS=1.404;MLEAC=1;MLEAF=0.500;MQ=43.96;MQRankSum=-0.468;QD=30.55;ReadPosRankSum=0.712;SOR=0.481	GT:AD:DP:GQ:PL	0/1:10,37:47:99:1464,0,298
3R	10459846	.	T	A	1435.77	.	AC=1;AF=0.500;AN=2;BaseQRankSum=0.307;ClippingRankSum=0.000;DP=49;ExcessHet=3.0103;FS=1.404;MLEAC=1;MLEAF=0.500;MQ=43.96;MQRankSum=-0.468;QD=30.55;ReadPosRankSum=0.410;SOR=0.481	GT:AD:DP:GQ:PL	0/1:10,37:47:99:1464,0,298
3R	10460034	.	G	A	706.77	.	AC=1;AF=0.500;AN=2;BaseQRankSum=1.342;ClippingRankSum=0.000;DP=45;ExcessHet=3.0103;FS=3.084;MLEAC=1;MLEAF=0.500;MQ=44.00;MQRankSum=0.000;QD=16.44;ReadPosRankSum=0.065;SOR=0.321	GT:AD:DP:GQ:PL	0/1:12,31:43:99:735,0,186
3R	10460161	.	A	C	1141.77	.	AC=2;AF=1.00;AN=2;DP=41;ExcessHet=3.0103;FS=0.000;MLEAC=2;MLEAF=1.00;MQ=43.91;QD=27.85;SOR=1.347	GT:AD:DP:GQ:PL	1/1:0,41:41:99:1170,123,0
3R	10460553	.	G	C	176.77	.	AC=1;AF=0.500;AN=2;BaseQRankSum=0.129;ClippingRankSum=0.000;DP=53;ExcessHet=3.0103;FS=1.173;MLEAC=1;MLEAF=0.500;MQ=44.00;MQRankSum=0.000;QD=3.34;ReadPosRankSum=-1.067;SOR=0.916	GT:AD:DP:GQ:PL	0/1:39,14:53:99:205,0,898
3R	10460727	.	C	A	1100.77	.	AC=2;AF=1.00;AN=2;BaseQRankSum=-0.452;ClippingRankSum=0.000;DP=40;ExcessHet=3.0103;FS=3.233;MLEAC=2;MLEAF=1.00;MQ=44.00;MQRankSum=0.000;QD=27.52;ReadPosRankSum=-0.217;SOR=0.464	GT:AD:DP:GQ:PL	1/1:1,39:40:91:1129,91,0
3R	10461128	.	G	GA	1259.73	.	AC=2;AF=1.00;AN=2;DP=47;ExcessHet=3.0103;FS=0.000;MLEAC=2;MLEAF=1.00;MQ=43.96;QD=26.80;SOR=0.823	GT:AD:DP:GQ:PL	1/1:0,47:47:99:1297,144,0
3R	10461232	.	C	T	1050.77	.	AC=1;AF=0.500;AN=2;BaseQRankSum=0.301;ClippingRankSum=0.000;DP=61;ExcessHet=3.0103;FS=1.203;MLEAC=1;MLEAF=0.500;MQ=43.97;MQRankSum=-0.485;QD=17.51;ReadPosRankSum=-1.446;SOR=0.959	GT:AD:DP:GQ:PL	0/1:13,47:60:99:1079,0,145
3R	10461366	.	A	G	825.77	.	AC=1;AF=0.500;AN=2;BaseQRankSum=-1.426;ClippingRankSum=0.000;DP=47;ExcessHet=3.0103;FS=0.000;MLEAC=1;MLEAF=0.500;MQ=43.96;MQRankSum=-0.468;QD=17.57;ReadPosRankSum=-2.127;SOR=0.746	GT:AD:DP:GQ:PL	0/1:10,37:47:99:854,0,143
3R	10461592	.	G	A	45.77	.	AC=1;AF=0.500;AN=2;BaseQRankSum=0.895;ClippingRankSum=0.000;DP=41;ExcessHet=3.0103;FS=0.000;MLEAC=1;MLEAF=0.500;MQ=43.95;MQRankSum=-2.139;QD=1.12;ReadPosRankSum=-0.802;SOR=0.941	GT:AD:DP:GQ:PL	0/1:34,7:41:74:74,0,791
3R	10461667	.	G	T	770.77	.	AC=1;AF=0.500;AN=2;BaseQRankSum=0.472;ClippingRankSum=0.000;DP=39;ExcessHet=3.0103;FS=1.724;MLEAC=1;MLEAF=0.500;MQ=43.69;MQRankSum=3.362;QD=20.28;ReadPosRankSum=-0.607;SOR=0.375	GT:AD:DP:GQ:PL	0/1:6,32:38:54:799,0,54
3R	10461805	.	C	T	104.77	.	AC=1;AF=0.500;AN=2;BaseQRankSum=0.612;ClippingRankSum=0.000;DP=36;ExcessHet=3.0103;FS=6.130;MLEAC=1;MLEAF=0.500;MQ=43.92;MQRankSum=0.000;QD=2.99;ReadPosRankSum=0.614;SOR=1.843	GT:AD:DP:GQ:PL	0/1:27,8:35:99:133,0,646
3R	10461925	.	T	C	154.77	.	AC=1;AF=0.500;AN=2;BaseQRankSum=0.703;ClippingRankSum=0.000;DP=54;ExcessHet=3.0103;FS=4.827;MLEAC=1;MLEAF=0.500;MQ=44.00;MQRankSum=0.000;QD=2.87;ReadPosRankSum=0.980;SOR=1.528	GT:AD:DP:GQ:PL	0/1:42,12:54:99:183,0,1003
3R	10462203	.	A	G	1150.77	.	AC=2;AF=1.00;AN=2;DP=43;ExcessHet=3.0103;FS=0.000;MLEAC=2;MLEAF=1.00;MQ=44.00;QD=26.76;SOR=1.609	GT:AD:DP:GQ:PL	1/1:0,43:43:99:1179,128,0
3R	10462214	.	T	G	1139.77	.	AC=2;AF=1.00;AN=2;DP=43;ExcessHet=3.0103;FS=0.000;MLEAC=2;MLEAF=1.00;MQ=43.95;QD=26.51;SOR=1.775	GT:AD:DP:GQ:PL	1/1:0,43:43:99:1168,128,0
3R	10462241	.	C	T	1371.77	.	AC=2;AF=1.00;AN=2;DP=50;ExcessHet=3.0103;FS=0.000;MLEAC=2;MLEAF=1.00;MQ=43.96;QD=27.44;SOR=1.802	GT:AD:DP:GQ:PL	1/1:0,50:50:99:1400,150,0
3R	10462396	.	A	T	1747.77	.	AC=2;AF=1.00;AN=2;DP=63;ExcessHet=3.0103;FS=0.000;MLEAC=2;MLEAF=1.00;MQ=44.00;QD=28.19;SOR=0.758	GT:AD:DP:GQ:PL	1/1:0,62:62:99:1776,186,0
3R	10462660	.	A	T	132.77	.	AC=1;AF=0.500;AN=2;BaseQRankSum=1.280;ClippingRankSum=0.000;DP=50;ExcessHet=3.0103;FS=1.647;MLEAC=1;MLEAF=0.500;MQ=43.92;MQRankSum=-3.500;QD=2.66;ReadPosRankSum=0.000;SOR=0.740	GT:AD:DP:GQ:PL	0/1:43,7:50:99:161,0,2123
3R	10462662	.	T	TTA	121.73	.	AC=1;AF=0.500;AN=2;BaseQRankSum=0.559;ClippingRankSum=0.000;DP=51;ExcessHet=3.0103;FS=1.632;MLEAC=1;MLEAF=0.500;MQ=43.92;MQRankSum=-3.541;QD=2.39;ReadPosRankSum=0.100;SOR=0.767	GT:AD:DP:GQ:PL	0/1:44,7:51:99:159,0,2140
3R	10462665	.	C	T	210.77	.	AC=1;AF=0.500;AN=2;BaseQRankSum=-0.237;ClippingRankSum=0.000;DP=52;ExcessHet=3.0103;FS=1.610;MLEAC=1;MLEAF=0.500;MQ=43.92;MQRankSum=-3.581;QD=4.05;ReadPosRankSum=0.304;SOR=0.795	GT:AD:DP:GQ:PL	0/1:45,7:52:99:239,0,2173
3R	10462670	.	A	ATG	230.73	.	AC=1;AF=0.500;AN=2;BaseQRankSum=0.624;ClippingRankSum=0.000;DP=55;ExcessHet=3.0103;FS=0.000;MLEAC=1;MLEAF=0.500;MQ=43.93;MQRankSum=-3.192;QD=4.20;ReadPosRankSum=-1.113;SOR=0.627	GT:AD:DP:GQ:PL	0/1:46,9:55:99:268,0,2201
3R	10462735	.	G	C	36.77	.	AC=1;AF=0.500;AN=2;BaseQRankSum=-1.654;ClippingRankSum=0.000;DP=51;ExcessHet=3.0103;FS=1.575;MLEAC=1;MLEAF=0.500;MQ=43.88;MQRankSum=-4.067;QD=0.72;ReadPosRankSum=0.544;SOR=0.314	GT:AD:DP:GQ:PL	0/1:43,8:51:65:65,0,998
3R	10462774	.	ACCCTAT	A	94.73	.	AC=1;AF=0.500;AN=2;BaseQRankSum=-0.683;ClippingRankSum=0.000;DP=47;ExcessHet=3.0103;FS=0.000;MLEAC=1;MLEAF=0.500;MQ=43.92;MQRankSum=-3.600;QD=2.11;ReadPosRankSum=-0.448;SOR=0.478	GT:AD:DP:GQ:PL	0/1:39,6:45:99:132,0,2017
3R	10462783	.	T	TATCACA	136.73	.	AC=1;AF=0.500;AN=2;BaseQRankSum=-2.607;ClippingRankSum=0.000;DP=46;ExcessHet=3.0103;FS=0.000;MLEAC=1;MLEAF=0.500;MQ=43.91;MQRankSum=-3.647;QD=2.97;SOR=0.446	GT:AD:DP:GQ:PL	0/1:40,6:46:99:174,0,2014
3R	10462878	.	A	T	86.77	.	AC=1;AF=0.500;AN=2;BaseQRankSum=2.175;ClippingRankSum=0.000;DP=49;ExcessHet=3.0103;FS=0.000;MLEAC=1;MLEAF=0.500;MQ=43.96;MQRankSum=-2.055;QD=1.77;ReadPosRankSum=0.363;SOR=0.569	GT:AD:DP:GQ:PL	0/1:40,9:49:99:115,0,976
3R	10462893	.	G	C	104.77	.	AC=1;AF=0.500;AN=2;BaseQRankSum=-0.510;ClippingRankSum=0.000;DP=51;ExcessHet=3.0103;FS=0.000;MLEAC=1;MLEAF=0.500;MQ=43.92;MQRankSum=-2.690;QD=2.05;ReadPosRankSum=0.848;SOR=0.495	GT:AD:DP:GQ:PL	0/1:40,11:51:99:133,0,940
3R	10462951	.	TG	T	101.73	.	AC=1;AF=0.500;AN=2;BaseQRankSum=0.611;ClippingRankSum=0.000;DP=44;ExcessHet=3.0103;FS=0.000;MLEAC=1;MLEAF=0.500;MQ=43.91;MQRankSum=-2.782;QD=2.31;ReadPosRankSum=0.815;SOR=0.830	GT:AD:DP:GQ:PL	0/1:35,9:44:99:139,0,1000
3R	10463464	.	AG	A	187.73	.	AC=1;AF=0.500;AN=2;BaseQRankSum=0.000;ClippingRankSum=0.000;DP=30;ExcessHet=3.0103;FS=1.922;MLEAC=1;MLEAF=0.500;MQ=43.90;MQRankSum=0.645;QD=6.47;ReadPosRankSum=2.076;SOR=0.235	GT:AD:DP:GQ:PL	0/1:22,7:29:99:225,0,989
3R	10463467	.	G	T	196.77	.	AC=1;AF=0.500;AN=2;BaseQRankSum=0.150;ClippingRankSum=0.000;DP=31;ExcessHet=3.0103;FS=1.822;MLEAC=1;MLEAF=0.500;MQ=43.91;MQRankSum=0.630;QD=6.56;SOR=0.297	GT:AD:DP:GQ:PL	0/1:23,7:30:99:225,0,989
3R	10463632	.	C	G	45.77	.	AC=1;AF=0.500;AN=2;BaseQRankSum=0.896;ClippingRankSum=0.000;DP=34;ExcessHet=3.0103;FS=15.653;MLEAC=1;MLEAF=0.500;MQ=44.00;MQRankSum=0.000;QD=1.39;ReadPosRankSum=-0.892;SOR=3.909	GT:AD:DP:GQ:PL	0/1:27,6:33:74:74,0,665
3R	10463990	.	C	T	215.77	.	AC=1;AF=0.500;AN=2;BaseQRankSum=4.415;ClippingRankSum=0.000;DP=56;ExcessHet=3.0103;FS=6.671;MLEAC=1;MLEAF=0.500;MQ=44.00;MQRankSum=0.000;QD=3.85;ReadPosRankSum=-0.552;SOR=1.736	GT:AD:DP:GQ:PL	0/1:42,14:56:99:244,0,958
3R	10464038	3R_10464038_SNP	T	C	154.77	.	AC=1;AF=0.500;AN=2;BaseQRankSum=0.444;ClippingRankSum=0.000;DB;DP=55;ExcessHet=3.0103;FS=1.240;MLEAC=1;MLEAF=0.500;MQ=44.00;MQRankSum=0.000;QD=2.81;ReadPosRankSum=0.250;SOR=1.056	GT:AD:DP:GQ:PL	0/1:42,13:55:99:183,0,934
3R	10464649	.	C	T	937.77	.	AC=1;AF=0.500;AN=2;BaseQRankSum=0.092;ClippingRankSum=0.000;DP=55;ExcessHet=3.0103;FS=1.258;MLEAC=1;MLEAF=0.500;MQ=43.89;MQRankSum=0.834;QD=17.05;ReadPosRankSum=-1.108;SOR=0.463	GT:AD:DP:GQ:PL	0/1:14,41:55:99:966,0,234
3R	10464668	.	A	T	162.77	.	AC=1;AF=0.500;AN=2;BaseQRankSum=1.767;ClippingRankSum=0.000;DP=56;ExcessHet=3.0103;FS=2.802;MLEAC=1;MLEAF=0.500;MQ=43.95;MQRankSum=0.592;QD=2.91;ReadPosRankSum=0.715;SOR=1.270	GT:AD:DP:GQ:PL	0/1:43,13:56:99:191,0,976
3R	10464887	.	T	C	41.77	.	AC=1;AF=0.500;AN=2;BaseQRankSum=-2.516;ClippingRankSum=0.000;DP=51;ExcessHet=3.0103;FS=3.409;MLEAC=1;MLEAF=0.500;MQ=44.00;MQRankSum=0.000;QD=0.84;ReadPosRankSum=0.989;SOR=1.080	GT:AD:DP:GQ:PL	0/1:42,8:50:70:70,0,1050
3R	10465024	.	T	A	326.77	.	AC=1;AF=0.500;AN=2;BaseQRankSum=1.394;ClippingRankSum=0.000;DP=66;ExcessHet=3.0103;FS=1.208;MLEAC=1;MLEAF=0.500;MQ=43.96;MQRankSum=-2.082;QD=4.95;ReadPosRankSum=0.637;SOR=0.933	GT:AD:DP:GQ:PL	0/1:54,12:66:99:355,0,2520
3R	10465034	.	C	T	329.77	.	AC=1;AF=0.500;AN=2;BaseQRankSum=3.559;ClippingRankSum=0.000;DP=62;ExcessHet=3.0103;FS=0.000;MLEAC=1;MLEAF=0.500;MQ=43.95;MQRankSum=-1.902;QD=5.32;ReadPosRankSum=0.714;SOR=0.632	GT:AD:DP:GQ:PL	0/1:49,13:62:99:358,0,2457
3R	10465064	.	C	T	279.77	.	AC=1;AF=0.500;AN=2;BaseQRankSum=1.845;ClippingRankSum=0.000;DP=64;ExcessHet=3.0103;FS=0.000;MLEAC=1;MLEAF=0.500;MQ=43.95;MQRankSum=-1.564;QD=4.37;ReadPosRankSum=-1.838;SOR=0.817	GT:AD:DP:GQ:PL	0/1:46,18:64:99:308,0,1053
3R	10465202	.	T	C	575.77	.	AC=1;AF=0.500;AN=2;BaseQRankSum=2.549;ClippingRankSum=0.000;DP=58;ExcessHet=3.0103;FS=1.091;MLEAC=1;MLEAF=0.500;MQ=44.00;MQRankSum=0.000;QD=9.93;ReadPosRankSum=0.179;SOR=0.962	GT:AD:DP:GQ:PL	0/1:39,19:58:99:604,0,1802
3R	10465225	.	A	C	541.77	.	AC=1;AF=0.500;AN=2;BaseQRankSum=-2.838;ClippingRankSum=0.000;DP=66;ExcessHet=3.0103;FS=0.000;MLEAC=1;MLEAF=0.500;MQ=44.00;MQRankSum=0.000;QD=8.21;ReadPosRankSum=0.847;SOR=0.757	GT:AD:DP:GQ:PL	0/1:47,19:66:99:570,0,2021
3R	10465427	.	G	A	1471.77	.	AC=2;AF=1.00;AN=2;DP=55;ExcessHet=3.0103;FS=0.000;MLEAC=2;MLEAF=1.00;MQ=43.86;QD=26.76;SOR=0.804	GT:AD:DP:GQ:PL	1/1:0,55:55:99:1500,164,0
3R	10465628	.	C	A	332.77	.	AC=1;AF=0.500;AN=2;BaseQRankSum=1.084;ClippingRankSum=0.000;DP=59;ExcessHet=3.0103;FS=2.413;MLEAC=1;MLEAF=0.500;MQ=43.87;MQRankSum=-2.961;QD=5.64;ReadPosRankSum=0.487;SOR=0.377	GT:AD:DP:GQ:PL	0/1:40,19:59:99:361,0,884
3R	10465667	.	T	C	198.77	.	AC=1;AF=0.500;AN=2;BaseQRankSum=-0.054;ClippingRankSum=0.000;DP=45;ExcessHet=3.0103;FS=7.179;MLEAC=1;MLEAF=0.500;MQ=43.91;MQRankSum=-2.209;QD=4.42;ReadPosRankSum=-0.501;SOR=0.968	GT:AD:DP:GQ:PL	0/1:32,13:45:99:227,0,758
3R	10465743	.	T	A	96.77	.	AC=1;AF=0.500;AN=2;BaseQRankSum=-1.978;ClippingRankSum=0.000;DP=43;ExcessHet=3.0103;FS=3.416;MLEAC=1;MLEAF=0.500;MQ=43.73;MQRankSum=-5.048;QD=2.25;ReadPosRankSum=-0.926;SOR=0.612	GT:AD:DP:GQ:PL	0/1:34,9:43:99:125,0,845
3R	10465785	.	C	CACTGAACTGAACTGATCTCA	321.73	.	AC=1;AF=0.500;AN=2;BaseQRankSum=0.473;ClippingRankSum=0.000;DP=45;ExcessHet=3.0103;FS=3.239;MLEAC=1;MLEAF=0.500;MQ=43.65;MQRankSum=-5.679;QD=7.31;ReadPosRankSum=-0.519;SOR=1.436	GT:AD:DP:GQ:PL	0/1:34,10:44:99:359,0,1390
3R	10465911	.	AGCCAG	A	484.73	.	AC=1;AF=0.500;AN=2;BaseQRankSum=-1.276;ClippingRankSum=0.000;DP=53;ExcessHet=3.0103;FS=1.160;MLEAC=1;MLEAF=0.500;MQ=43.62;MQRankSum=-2.018;QD=9.50;ReadPosRankSum=-2.066;SOR=0.512	GT:AD:DP:GQ:PL	0/1:36,15:51:99:522,0,2243
3R	10466144	.	G	T	272.77	.	AC=1;AF=0.500;AN=2;BaseQRankSum=2.255;ClippingRankSum=0.000;DP=46;ExcessHet=3.0103;FS=0.000;MLEAC=1;MLEAF=0.500;MQ=43.96;MQRankSum=-1.324;QD=5.93;ReadPosRankSum=0.249;SOR=0.576	GT:AD:DP:GQ:PL	0/1:30,16:46:99:301,0,689
3R	10466163	.	A	G	240.77	.	AC=1;AF=0.500;AN=2;BaseQRankSum=-2.178;ClippingRankSum=0.000;DP=45;ExcessHet=3.0103;FS=4.517;MLEAC=1;MLEAF=0.500;MQ=44.00;MQRankSum=0.000;QD=5.35;ReadPosRankSum=1.462;SOR=1.147	GT:AD:DP:GQ:PL	0/1:29,16:45:99:269,0,694
3R	10467121	.	C	CTCGAT	184.73	.	AC=1;AF=0.500;AN=2;BaseQRankSum=0.278;ClippingRankSum=0.000;DP=32;ExcessHet=3.0103;FS=1.643;MLEAC=1;MLEAF=0.500;MQ=44.00;MQRankSum=0.000;QD=5.96;ReadPosRankSum=1.489;SOR=0.832	GT:AD:DP:GQ:PL	0/1:24,7:31:99:222,0,1505
3R	10467294	.	TC	T	193.73	.	AC=1;AF=0.500;AN=2;BaseQRankSum=-0.916;ClippingRankSum=0.000;DP=43;ExcessHet=3.0103;FS=0.000;MLEAC=1;MLEAF=0.500;MQ=44.00;MQRankSum=0.000;QD=4.73;ReadPosRankSum=0.989;SOR=0.551	GT:AD:DP:GQ:PL	0/1:29,12:41:99:231,0,734
3R	10467382	.	A	T	71.77	.	AC=1;AF=0.500;AN=2;BaseQRankSum=1.679;ClippingRankSum=0.000;DP=36;ExcessHet=3.0103;FS=0.000;MLEAC=1;MLEAF=0.500;MQ=44.00;MQRankSum=0.000;QD=2.05;ReadPosRankSum=-0.227;SOR=0.649	GT:AD:DP:GQ:PL	0/1:28,7:35:99:100,0,665
3R	10467437	.	A	G	251.77	.	AC=1;AF=0.500;AN=2;BaseQRankSum=-2.027;ClippingRankSum=0.000;DP=47;ExcessHet=3.0103;FS=2.735;MLEAC=1;MLEAF=0.500;MQ=44.00;MQRankSum=0.000;QD=5.36;ReadPosRankSum=-1.781;SOR=0.563	GT:AD:DP:GQ:PL	0/1:32,15:47:99:280,0,795
3R	10467565	.	A	T	150.77	.	AC=1;AF=0.500;AN=2;BaseQRankSum=0.521;ClippingRankSum=0.000;DP=37;ExcessHet=3.0103;FS=16.301;MLEAC=1;MLEAF=0.500;MQ=44.00;MQRankSum=0.000;QD=4.07;ReadPosRankSum=-1.799;SOR=2.228	GT:AD:DP:GQ:PL	0/1:27,10:37:99:179,0,658
3R	10467878	.	G	A	195.77	.	AC=1;AF=0.500;AN=2;BaseQRankSum=0.685;ClippingRankSum=0.000;DP=42;ExcessHet=3.0103;FS=5.020;MLEAC=1;MLEAF=0.500;MQ=44.00;MQRankSum=0.000;QD=4.66;ReadPosRankSum=-1.427;SOR=1.391	GT:AD:DP:GQ:PL	0/1:30,12:42:99:224,0,717
3R	10468616	.	C	T	167.77	.	AC=1;AF=0.500;AN=2;BaseQRankSum=0.660;ClippingRankSum=0.000;DP=53;ExcessHet=3.0103;FS=12.821;MLEAC=1;MLEAF=0.500;MQ=44.00;MQRankSum=0.000;QD=3.29;ReadPosRankSum=-0.364;SOR=1.910	GT:AD:DP:GQ:PL	0/1:39,12:51:99:196,0,944
3R	10468708	.	G	A	88.77	.	AC=1;AF=0.500;AN=2;BaseQRankSum=3.669;ClippingRankSum=0.000;DP=39;ExcessHet=3.0103;FS=1.657;MLEAC=1;MLEAF=0.500;MQ=43.95;MQRankSum=0.591;QD=2.40;ReadPosRankSum=0.201;SOR=1.345	GT:AD:DP:GQ:PL	0/1:29,8:37:99:117,0,679
3R	10469517	.	C	G	185.77	.	AC=1;AF=0.500;AN=2;BaseQRankSum=-1.328;ClippingRankSum=0.000;DP=47;ExcessHet=3.0103;FS=0.000;MLEAC=1;MLEAF=0.500;MQ=44.00;MQRankSum=0.000;QD=3.95;ReadPosRankSum=-0.723;SOR=0.536	GT:AD:DP:GQ:PL	0/1:33,14:47:99:214,0,784
3R	10469559	.	ACAG	A	439.73	.	AC=1;AF=0.500;AN=2;BaseQRankSum=0.792;ClippingRankSum=0.000;DP=51;ExcessHet=3.0103;FS=1.285;MLEAC=1;MLEAF=0.500;MQ=43.85;MQRankSum=1.030;QD=10.23;ReadPosRankSum=0.454;SOR=1.059	GT:AD:DP:GQ:PL	0/1:29,14:43:99:477,0,1126
3R	10469761	.	C	G	265.77	.	AC=1;AF=0.500;AN=2;BaseQRankSum=-0.177;ClippingRankSum=0.000;DP=50;ExcessHet=3.0103;FS=4.373;MLEAC=1;MLEAF=0.500;MQ=44.00;MQRankSum=0.000;QD=5.32;ReadPosRankSum=0.293;SOR=1.436	GT:AD:DP:GQ:PL	0/1:34,16:50:99:294,0,794
3R	10469855	.	G	C	153.77	.	AC=1;AF=0.500;AN=2;BaseQRankSum=-0.144;ClippingRankSum=0.000;DP=51;ExcessHet=3.0103;FS=1.280;MLEAC=1;MLEAF=0.500;MQ=44.00;MQRankSum=0.000;QD=3.08;ReadPosRankSum=0.284;SOR=1.022	GT:AD:DP:GQ:PL	0/1:38,12:50:99:182,0,897
3R	10470467	.	T	C	80.77	.	AC=1;AF=0.500;AN=2;BaseQRankSum=-1.790;ClippingRankSum=0.000;DP=65;ExcessHet=3.0103;FS=4.859;MLEAC=1;MLEAF=0.500;MQ=43.91;MQRankSum=0.673;QD=1.24;ReadPosRankSum=-0.265;SOR=1.166	GT:AD:DP:GQ:PL	0/1:54,11:65:99:109,0,1317
3R	10470523	.	T	C	46.77	.	AC=1;AF=0.500;AN=2;BaseQRankSum=1.383;ClippingRankSum=0.000;DP=59;ExcessHet=3.0103;FS=0.000;MLEAC=1;MLEAF=0.500;MQ=43.90;MQRankSum=0.639;QD=0.79;ReadPosRankSum=-0.053;SOR=0.804	GT:AD:DP:GQ:PL	0/1:50,9:59:75:75,0,1177
3R	10470546	.	T	C	44.77	.	AC=1;AF=0.500;AN=2;BaseQRankSum=1.182;ClippingRankSum=0.000;DP=60;ExcessHet=3.0103;FS=0.000;MLEAC=1;MLEAF=0.500;MQ=43.90;MQRankSum=0.632;QD=0.75;ReadPosRankSum=0.471;SOR=0.765	GT:AD:DP:GQ:PL	0/1:51,9:60:73:73,0,1203
3R	10470926	.	T	C	112.77	.	AC=1;AF=0.500;AN=2;BaseQRankSum=2.258;ClippingRankSum=0.000;DP=39;ExcessHet=3.0103;FS=0.000;MLEAC=1;MLEAF=0.500;MQ=44.00;MQRankSum=0.000;QD=2.97;ReadPosRankSum=1.028;SOR=0.818	GT:AD:DP:GQ:PL	0/1:29,9:38:99:141,0,685
3R	10470956	.	A	T	287.77	.	AC=1;AF=0.500;AN=2;BaseQRankSum=0.770;ClippingRankSum=0.000;DP=50;ExcessHet=3.0103;FS=1.342;MLEAC=1;MLEAF=0.500;MQ=44.00;MQRankSum=0.000;QD=5.87;ReadPosRankSum=0.473;SOR=0.708	GT:AD:DP:GQ:PL	0/1:38,11:49:99:316,0,1540
3R	10470974	.	T	A	257.77	.	AC=1;AF=0.500;AN=2;BaseQRankSum=-1.474;ClippingRankSum=0.000;DP=51;ExcessHet=3.0103;FS=0.000;MLEAC=1;MLEAF=0.500;MQ=44.00;MQRankSum=0.000;QD=5.26;ReadPosRankSum=0.894;SOR=0.557	GT:AD:DP:GQ:PL	0/1:39,10:49:99:286,0,1572
3R	10471020	.	T	A	396.77	.	AC=1;AF=0.500;AN=2;BaseQRankSum=-1.721;ClippingRankSum=0.000;DP=48;ExcessHet=3.0103;FS=2.838;MLEAC=1;MLEAF=0.500;MQ=44.00;MQRankSum=0.000;QD=8.44;ReadPosRankSum=-1.463;SOR=0.597	GT:AD:DP:GQ:PL	0/1:34,13:47:99:425,0,1436
3R	10471024	.	G	T	431.77	.	AC=1;AF=0.500;AN=2;BaseQRankSum=-0.724;ClippingRankSum=0.000;DP=47;ExcessHet=3.0103;FS=6.885;MLEAC=1;MLEAF=0.500;MQ=44.00;MQRankSum=0.000;QD=9.39;ReadPosRankSum=-0.017;SOR=0.991	GT:AD:DP:GQ:PL	0/1:33,13:46:99:460,0,1433
3R	10471788	.	C	T	288.77	.	AC=1;AF=0.500;AN=2;BaseQRankSum=2.135;ClippingRankSum=0.000;DP=60;ExcessHet=3.0103;FS=1.155;MLEAC=1;MLEAF=0.500;MQ=43.59;MQRankSum=1.811;QD=5.55;ReadPosRankSum=1.554;SOR=0.454	GT:AD:DP:GQ:PL	0/1:35,17:52:99:317,0,722
3R	10471858	.	T	C	1358.77	.	AC=2;AF=1.00;AN=2;DP=64;ExcessHet=3.0103;FS=0.000;MLEAC=2;MLEAF=1.00;MQ=43.54;QD=32.35;SOR=1.005	GT:AD:DP:GQ:PL	1/1:0,42:42:99:1387,126,0
3R	10471868	.	A	T	226.77	.	AC=1;AF=0.500;AN=2;BaseQRankSum=-1.773;ClippingRankSum=0.000;DP=63;ExcessHet=3.0103;FS=2.906;MLEAC=1;MLEAF=0.500;MQ=43.53;MQRankSum=1.901;QD=5.53;ReadPosRankSum=-1.689;SOR=0.317	GT:AD:DP:GQ:PL	0/1:27,14:41:99:255,0,641
3R	10471898	.	C	A	130.77	.	AC=1;AF=0.500;AN=2;BaseQRankSum=-0.689;ClippingRankSum=0.000;DP=46;ExcessHet=3.0103;FS=0.000;MLEAC=1;MLEAF=0.500;MQ=43.46;MQRankSum=1.497;QD=4.67;ReadPosRankSum=0.766;SOR=0.435	GT:AD:DP:GQ:PL	0/1:19,9:28:99:159,0,428
3R	10472009	.	T	A	224.77	.	AC=1;AF=0.500;AN=2;BaseQRankSum=-0.470;ClippingRankSum=0.000;DP=22;ExcessHet=3.0103;FS=0.000;MLEAC=1;MLEAF=0.500;MQ=43.67;MQRankSum=1.477;QD=13.22;ReadPosRankSum=1.559;SOR=0.859	GT:AD:DP:GQ:PL	0/1:6,11:17:99:253,0,116
3R	10472056	.	G	A	242.77	.	AC=1;AF=0.500;AN=2;BaseQRankSum=3.723;ClippingRankSum=0.000;DP=32;ExcessHet=3.0103;FS=5.907;MLEAC=1;MLEAF=0.500;MQ=43.54;MQRankSum=1.344;QD=8.99;ReadPosRankSum=-2.246;SOR=0.160	GT:AD:DP:GQ:PL	0/1:15,12:27:99:271,0,312
3R	10472233	.	T	C	102.77	.	AC=1;AF=0.500;AN=2;BaseQRankSum=-1.408;ClippingRankSum=0.000;DP=46;ExcessHet=3.0103;FS=3.289;MLEAC=1;MLEAF=0.500;MQ=43.62;MQRankSum=1.042;QD=2.51;ReadPosRankSum=-0.091;SOR=0.917	GT:AD:DP:GQ:PL	0/1:31,10:41:99:131,0,703
3R	10472290	.	T	A	67.77	.	AC=1;AF=0.500;AN=2;BaseQRankSum=-0.230;ClippingRankSum=0.000;DP=45;ExcessHet=3.0103;FS=3.569;MLEAC=1;MLEAF=0.500;MQ=43.68;MQRankSum=0.727;QD=1.58;ReadPosRankSum=0.812;SOR=1.040	GT:AD:DP:GQ:PL	0/1:35,8:43:96:96,0,847
3R	10472322	.	T	G	66.77	.	AC=1;AF=0.500;AN=2;BaseQRankSum=-2.086;ClippingRankSum=0.000;DP=44;ExcessHet=3.0103;FS=5.519;MLEAC=1;MLEAF=0.500;MQ=43.67;MQRankSum=0.777;QD=1.55;ReadPosRankSum=-2.867;SOR=1.309	GT:AD:DP:GQ:PL	0/1:34,9:43:95:95,0,802
3R	10472772	.	C	A	197.77	.	AC=1;AF=0.500;AN=2;BaseQRankSum=-1.028;ClippingRankSum=0.000;DP=47;ExcessHet=3.0103;FS=1.404;MLEAC=1;MLEAF=0.500;MQ=44.00;MQRankSum=0.000;QD=4.21;ReadPosRankSum=-1.162;SOR=0.815	GT:AD:DP:GQ:PL	0/1:38,9:47:99:226,0,1910
3R	10472782	.	T	C	168.77	.	AC=1;AF=0.500;AN=2;BaseQRankSum=-2.191;ClippingRankSum=0.000;DP=45;ExcessHet=3.0103;FS=0.000;MLEAC=1;MLEAF=0.500;MQ=44.00;MQRankSum=0.000;QD=3.75;ReadPosRankSum=1.140;SOR=0.824	GT:AD:DP:GQ:PL	0/1:38,7:45:99:197,0,1932
3R	10473158	.	A	C	103.77	.	AC=1;AF=0.500;AN=2;BaseQRankSum=-1.445;ClippingRankSum=0.000;DP=50;ExcessHet=3.0103;FS=7.678;MLEAC=1;MLEAF=0.500;MQ=44.00;MQRankSum=0.000;QD=2.08;ReadPosRankSum=1.618;SOR=0.819	GT:AD:DP:GQ:PL	0/1:40,10:50:99:132,0,974
3R	10473191	.	C	G	162.77	.	AC=1;AF=0.500;AN=2;BaseQRankSum=-0.320;ClippingRankSum=0.000;DP=55;ExcessHet=3.0103;FS=4.653;MLEAC=1;MLEAF=0.500;MQ=44.00;MQRankSum=0.000;QD=2.96;ReadPosRankSum=1.145;SOR=1.039	GT:AD:DP:GQ:PL	0/1:42,13:55:99:191,0,1038
3R	10473747	.	A	C	40.77	.	AC=1;AF=0.500;AN=2;BaseQRankSum=-0.014;ClippingRankSum=0.000;DP=50;ExcessHet=3.0103;FS=1.484;MLEAC=1;MLEAF=0.500;MQ=43.60;MQRankSum=-0.203;QD=0.82;ReadPosRankSum=-0.420;SOR=1.056	GT:AD:DP:GQ:PL	0/1:42,8:50:69:69,0,1014
3R	10474052	.	G	C	772.77	.	AC=2;AF=1.00;AN=2;DP=32;ExcessHet=3.0103;FS=0.000;MLEAC=2;MLEAF=1.00;MQ=43.73;QD=24.93;SOR=1.839	GT:AD:DP:GQ:PL	1/1:0,31:31:92:801,92,0
3R	10474251	.	A	AGATCAACG	327.73	.	AC=1;AF=0.500;AN=2;BaseQRankSum=-0.133;ClippingRankSum=0.000;DP=44;ExcessHet=3.0103;FS=5.084;MLEAC=1;MLEAF=0.500;MQ=44.07;MQRankSum=-1.640;QD=7.62;ReadPosRankSum=-1.311;SOR=1.158	GT:AD:DP:GQ:PL	0/1:32,11:43:99:365,0,3028
3R	10474487	.	G	C	76.77	.	AC=1;AF=0.500;AN=2;BaseQRankSum=-2.313;ClippingRankSum=0.000;DP=35;ExcessHet=3.0103;FS=1.480;MLEAC=1;MLEAF=0.500;MQ=44.10;MQRankSum=1.671;QD=2.19;ReadPosRankSum=-1.189;SOR=0.784	GT:AD:DP:GQ:PL	0/1:26,9:35:99:105,0,636
3R	10474584	.	ATGTTGCTGT	A	272.73	.	AC=1;AF=0.500;AN=2;BaseQRankSum=-0.256;ClippingRankSum=0.000;DP=48;ExcessHet=3.0103;FS=0.000;MLEAC=1;MLEAF=0.500;MQ=43.69;MQRankSum=1.205;QD=6.82;ReadPosRankSum=1.893;SOR=0.651	GT:AD:DP:GQ:PL	0/1:30,10:40:99:310,0,1862
3R	10474629	3R_10474629_SNP	C	T	166.77	.	AC=1;AF=0.500;AN=2;BaseQRankSum=1.604;ClippingRankSum=0.000;DB;DP=41;ExcessHet=3.0103;FS=5.301;MLEAC=1;MLEAF=0.500;MQ=43.56;MQRankSum=0.233;QD=4.17;ReadPosRankSum=-2.773;SOR=0.509	GT:AD:DP:GQ:PL	0/1:29,11:40:99:195,0,688
3R	10475049	.	AGGG	A	129.73	.	AC=1;AF=0.500;AN=2;BaseQRankSum=1.329;ClippingRankSum=0.000;DP=24;ExcessHet=3.0103;FS=9.590;MLEAC=1;MLEAF=0.500;MQ=43.33;MQRankSum=0.849;QD=9.27;ReadPosRankSum=1.981;SOR=0.018	GT:AD:DP:GQ:PL	0/1:9,5:14:99:167,0,284
3R	10475085	.	C	A	205.77	.	AC=1;AF=0.500;AN=2;BaseQRankSum=1.389;ClippingRankSum=0.000;DP=24;ExcessHet=3.0103;FS=0.000;MLEAC=1;MLEAF=0.500;MQ=43.53;MQRankSum=1.216;QD=8.57;ReadPosRankSum=0.096;SOR=0.616	GT:AD:DP:GQ:PL	0/1:17,7:24:99:234,0,770
3R	10475096	.	A	T	238.77	.	AC=1;AF=0.500;AN=2;BaseQRankSum=0.571;ClippingRankSum=0.000;DP=24;ExcessHet=3.0103;FS=0.000;MLEAC=1;MLEAF=0.500;MQ=43.84;MQRankSum=1.086;QD=9.95;ReadPosRankSum=-0.368;SOR=0.446	GT:AD:DP:GQ:PL	0/1:16,8:24:99:267,0,767
3R	10475240	.	C	A	87.77	.	AC=1;AF=0.500;AN=2;BaseQRankSum=0.905;ClippingRankSum=0.000;DP=31;ExcessHet=3.0103;FS=0.000;MLEAC=1;MLEAF=0.500;MQ=43.70;MQRankSum=0.850;QD=2.93;ReadPosRankSum=0.811;SOR=0.402	GT:AD:DP:GQ:PL	0/1:23,7:30:99:116,0,1047
3R	10475241	.	C	A	78.73	.	AC=1;AF=0.500;AN=2;BaseQRankSum=-0.975;ClippingRankSum=0.000;DP=31;ExcessHet=3.0103;FS=0.000;MLEAC=1;MLEAF=0.500;MQ=43.70;MQRankSum=0.891;QD=2.62;ReadPosRankSum=0.558;SOR=0.498	GT:AD:DP:GQ:PL	0/1:23,7:30:99:116,0,1045
3R	10475420	.	C	CA	475.73	.	AC=1;AF=0.500;AN=2;BaseQRankSum=0.188;ClippingRankSum=0.000;DP=39;ExcessHet=3.0103;FS=4.720;MLEAC=1;MLEAF=0.500;MQ=44.18;MQRankSum=0.444;QD=12.20;ReadPosRankSum=0.117;SOR=0.754	GT:AD:DP:GQ:PL	0/1:25,14:39:99:513,0,1337
3R	10475422	.	G	A	484.77	.	AC=1;AF=0.500;AN=2;BaseQRankSum=1.000;ClippingRankSum=0.000;DP=38;ExcessHet=3.0103;FS=4.981;MLEAC=1;MLEAF=0.500;MQ=44.19;MQRankSum=0.453;QD=12.76;ReadPosRankSum=-0.015;SOR=0.715	GT:AD:DP:GQ:PL	0/1:24,14:38:99:513,0,1337
3R	10475695	.	A	ACG	1267.73	.	AC=2;AF=1.00;AN=2;DP=27;ExcessHet=3.0103;FS=0.000;MLEAC=2;MLEAF=1.00;MQ=42.94;QD=34.64;SOR=0.765	GT:AD:DP:GQ:PL	1/1:0,27:27:87:1305,87,0
3R	10475698	.	T	TCACTGGCTCCGCAGATTCGAGGA	1672.73	.	AC=2;AF=1.00;AN=2;DP=29;ExcessHet=3.0103;FS=0.000;MLEAC=2;MLEAF=1.00;MQ=42.85;QD=36.05;SOR=0.906	GT:AD:DP:GQ:PL	1/1:0,29:29:99:1710,114,0
3R	10475700	.	A	ACG	1717.73	.	AC=2;AF=1.00;AN=2;DP=30;ExcessHet=3.0103;FS=0.000;MLEAC=2;MLEAF=1.00;MQ=42.72;QD=30.87;SOR=0.976	GT:AD:DP:GQ:PL	1/1:0,30:30:99:1755,117,0
3R	10475702	.	G	GGATTCCGCCAAA	1492.73	.	AC=2;AF=1.00;AN=2;DP=31;ExcessHet=3.0103;FS=0.000;MLEAC=2;MLEAF=1.00;MQ=42.70;QD=33.35;SOR=0.892	GT:AD:DP:GQ:PL	1/1:0,31:31:99:1530,102,0
3R	10476051	.	C	G	168.77	.	AC=1;AF=0.500;AN=2;BaseQRankSum=-1.224;ClippingRankSum=0.000;DP=52;ExcessHet=3.0103;FS=2.855;MLEAC=1;MLEAF=0.500;MQ=43.54;MQRankSum=0.068;QD=3.31;ReadPosRankSum=-1.141;SOR=0.560	GT:AD:DP:GQ:PL	0/1:38,13:51:99:197,0,863
3R	10476097	.	G	T	223.77	.	AC=1;AF=0.500;AN=2;BaseQRankSum=2.010;ClippingRankSum=0.000;DP=51;ExcessHet=3.0103;FS=16.432;MLEAC=1;MLEAF=0.500;MQ=43.76;MQRankSum=-1.475;QD=4.39;ReadPosRankSum=-1.078;SOR=1.076	GT:AD:DP:GQ:PL	0/1:37,14:51:99:252,0,874
3R	10476221	.	T	C	1118.77	.	AC=1;AF=0.500;AN=2;BaseQRankSum=-2.311;ClippingRankSum=0.000;DP=59;ExcessHet=3.0103;FS=1.299;MLEAC=1;MLEAF=0.500;MQ=44.00;MQRankSum=0.000;QD=18.96;ReadPosRankSum=2.426;SOR=0.748	GT:AD:DP:GQ:PL	0/1:11,48:59:99:1147,0,133
3R	10476290	.	T	TG	190.73	.	AC=1;AF=0.500;AN=2;BaseQRankSum=-0.724;ClippingRankSum=0.000;DP=55;ExcessHet=3.0103;FS=6.658;MLEAC=1;MLEAF=0.500;MQ=44.00;MQRankSum=0.000;QD=3.47;ReadPosRankSum=2.031;SOR=1.004	GT:AD:DP:GQ:PL	0/1:42,13:55:99:228,0,1055
3R	10476335	.	C	T	251.77	.	AC=1;AF=0.500;AN=2;BaseQRankSum=0.743;ClippingRankSum=0.000;DP=56;ExcessHet=3.0103;FS=6.113;MLEAC=1;MLEAF=0.500;MQ=44.00;MQRankSum=0.000;QD=4.50;ReadPosRankSum=0.169;SOR=1.267	GT:AD:DP:GQ:PL	0/1:39,17:56:99:280,0,925
3R	10476442	.	T	C	232.77	.	AC=1;AF=0.500;AN=2;BaseQRankSum=-3.343;ClippingRankSum=0.000;DP=48;ExcessHet=3.0103;FS=1.629;MLEAC=1;MLEAF=0.500;MQ=44.00;MQRankSum=0.000;QD=4.85;ReadPosRankSum=-0.573;SOR=0.345	GT:AD:DP:GQ:PL	0/1:39,9:48:99:261,0,1767
3R	10476460	.	CAA	C	274.73	.	AC=1;AF=0.500;AN=2;BaseQRankSum=-2.843;ClippingRankSum=0.000;DP=46;ExcessHet=3.0103;FS=0.000;MLEAC=1;MLEAF=0.500;MQ=44.00;MQRankSum=0.000;QD=5.97;ReadPosRankSum=-0.893;SOR=0.765	GT:AD:DP:GQ:PL	0/1:36,10:46:99:312,0,1633
3R	10476462	.	A	ATTG	274.73	.	AC=1;AF=0.500;AN=2;BaseQRankSum=1.103;ClippingRankSum=0.000;DP=46;ExcessHet=3.0103;FS=0.000;MLEAC=1;MLEAF=0.500;MQ=44.00;MQRankSum=0.000;QD=5.97;ReadPosRankSum=-0.759;SOR=0.765	GT:AD:DP:GQ:PL	0/1:36,10:46:99:312,0,1633
3R	10476510	.	T	C	171.77	.	AC=1;AF=0.500;AN=2;BaseQRankSum=-1.708;ClippingRankSum=0.000;DP=42;ExcessHet=3.0103;FS=1.430;MLEAC=1;MLEAF=0.500;MQ=43.91;MQRankSum=0.721;QD=4.09;ReadPosRankSum=0.939;SOR=1.190	GT:AD:DP:GQ:PL	0/1:29,13:42:99:200,0,687
3R	10476552	.	G	T	522.77	.	AC=1;AF=0.500;AN=2;BaseQRankSum=0.799;ClippingRankSum=0.000;DP=34;ExcessHet=3.0103;FS=13.426;MLEAC=1;MLEAF=0.500;MQ=43.47;MQRankSum=-1.365;QD=15.38;ReadPosRankSum=0.764;SOR=1.815	GT:AD:DP:GQ:PL	0/1:19,15:34:99:551,0,917
3R	10476564	.	C	A	487.77	.	AC=1;AF=0.500;AN=2;BaseQRankSum=-2.542;ClippingRankSum=0.000;DP=38;ExcessHet=3.0103;FS=17.356;MLEAC=1;MLEAF=0.500;MQ=43.52;MQRankSum=-1.705;QD=12.84;ReadPosRankSum=1.771;SOR=1.617	GT:AD:DP:GQ:PL	0/1:24,14:38:99:516,0,1062
3R	10476586	.	T	A	565.77	.	AC=1;AF=0.500;AN=2;BaseQRankSum=-0.764;ClippingRankSum=0.000;DP=42;ExcessHet=3.0103;FS=15.357;MLEAC=1;MLEAF=0.500;MQ=43.46;MQRankSum=-2.098;QD=13.47;ReadPosRankSum=-0.130;SOR=0.967	GT:AD:DP:GQ:PL	0/1:26,16:42:99:594,0,1094
3R	10476593	.	A	G	565.77	.	AC=1;AF=0.500;AN=2;BaseQRankSum=-1.294;ClippingRankSum=0.000;DP=40;ExcessHet=3.0103;FS=16.288;MLEAC=1;MLEAF=0.500;MQ=43.43;MQRankSum=-2.142;QD=14.14;ReadPosRankSum=-0.644;SOR=1.264	GT:AD:DP:GQ:PL	0/1:25,15:40:99:594,0,1055
3R	10477022	.	T	G	411.77	.	AC=1;AF=0.500;AN=2;BaseQRankSum=-1.513;ClippingRankSum=0.000;DP=46;ExcessHet=3.0103;FS=0.000;MLEAC=1;MLEAF=0.500;MQ=44.00;MQRankSum=0.000;QD=8.95;ReadPosRankSum=-1.103;SOR=0.737	GT:AD:DP:GQ:PL	0/1:33,13:46:99:440,0,1513
3R	10477026	.	T	C	411.77	.	AC=1;AF=0.500;AN=2;BaseQRankSum=-2.007;ClippingRankSum=0.000;DP=45;ExcessHet=3.0103;FS=0.000;MLEAC=1;MLEAF=0.500;MQ=44.00;MQRankSum=0.000;QD=9.15;ReadPosRankSum=-1.003;SOR=0.650	GT:AD:DP:GQ:PL	0/1:32,13:45:99:440,0,1513
3R	10477059	.	C	T	98.77	.	AC=1;AF=0.500;AN=2;BaseQRankSum=-0.167;ClippingRankSum=0.000;DP=40;ExcessHet=3.0103;FS=0.000;MLEAC=1;MLEAF=0.500;MQ=44.00;MQRankSum=0.000;QD=2.47;ReadPosRankSum=1.993;SOR=0.852	GT:AD:DP:GQ:PL	0/1:31,9:40:99:127,0,745
3R	10477085	.	C	T	289.77	.	AC=1;AF=0.500;AN=2;BaseQRankSum=-0.571;ClippingRankSum=0.000;DP=39;ExcessHet=3.0103;FS=0.000;MLEAC=1;MLEAF=0.500;MQ=44.00;MQRankSum=0.000;QD=7.43;ReadPosRankSum=1.334;SOR=0.610	GT:AD:DP:GQ:PL	0/1:30,9:39:99:318,0,1424
3R	10477092	.	A	AG	312.73	.	AC=1;AF=0.500;AN=2;BaseQRankSum=-0.272;ClippingRankSum=0.000;DP=42;ExcessHet=3.0103;FS=0.000;MLEAC=1;MLEAF=0.500;MQ=44.00;MQRankSum=0.000;QD=7.45;ReadPosRankSum=1.123;SOR=0.650	GT:AD:DP:GQ:PL	0/1:32,10:42:99:350,0,1425
3R	10477201	.	G	A	139.77	.	AC=1;AF=0.500;AN=2;BaseQRankSum=-1.594;ClippingRankSum=0.000;DP=53;ExcessHet=3.0103;FS=1.289;MLEAC=1;MLEAF=0.500;MQ=44.00;MQRankSum=0.000;QD=2.64;ReadPosRankSum=1.054;SOR=0.986	GT:AD:DP:GQ:PL	0/1:41,12:53:99:168,0,967
3R	10477613	.	C	T	59.77	.	AC=1;AF=0.500;AN=2;BaseQRankSum=-1.127;ClippingRankSum=0.000;DP=41;ExcessHet=3.0103;FS=0.000;MLEAC=1;MLEAF=0.500;MQ=43.95;MQRankSum=0.000;QD=1.71;ReadPosRankSum=-0.023;SOR=0.551	GT:AD:DP:GQ:PL	0/1:28,7:35:88:88,0,677
3R	10477944	.	G	C	111.77	.	AC=1;AF=0.500;AN=2;BaseQRankSum=1.178;ClippingRankSum=0.000;DP=42;ExcessHet=3.0103;FS=1.596;MLEAC=1;MLEAF=0.500;MQ=44.00;MQRankSum=0.000;QD=2.73;ReadPosRankSum=-0.216;SOR=1.136	GT:AD:DP:GQ:PL	0/1:32,9:41:99:140,0,776
3R	10478292	.	TGTGCGGTGGTGTTG	T	287.73	.	AC=1;AF=0.500;AN=2;BaseQRankSum=-0.328;ClippingRankSum=0.000;DP=46;ExcessHet=3.0103;FS=0.000;MLEAC=1;MLEAF=0.500;MQ=44.00;MQRankSum=0.000;QD=6.85;ReadPosRankSum=1.171;SOR=0.582	GT:AD:DP:GQ:PL	0/1:32,10:42:99:325,0,4098
3R	10478645	.	T	G	178.77	.	AC=1;AF=0.500;AN=2;BaseQRankSum=-1.562;ClippingRankSum=0.000;DP=59;ExcessHet=3.0103;FS=4.308;MLEAC=1;MLEAF=0.500;MQ=43.93;MQRankSum=-2.529;QD=3.03;ReadPosRankSum=-1.577;SOR=0.789	GT:AD:DP:GQ:PL	0/1:45,14:59:99:207,0,1075
3R	10478808	.	T	A	165.77	.	AC=1;AF=0.500;AN=2;BaseQRankSum=0.473;ClippingRankSum=0.000;DP=55;ExcessHet=3.0103;FS=9.922;MLEAC=1;MLEAF=0.500;MQ=43.93;MQRankSum=0.845;QD=3.13;ReadPosRankSum=-0.067;SOR=0.916	GT:AD:DP:GQ:PL	0/1:40,13:53:99:194,0,928
3R	10478856	.	G	A	181.77	.	AC=1;AF=0.500;AN=2;BaseQRankSum=0.959;ClippingRankSum=0.000;DP=54;ExcessHet=3.0103;FS=2.631;MLEAC=1;MLEAF=0.500;MQ=43.93;MQRankSum=0.875;QD=3.37;ReadPosRankSum=1.961;SOR=0.380	GT:AD:DP:GQ:PL	0/1:40,14:54:99:210,0,917
3R	10478913	.	G	A	430.77	.	AC=1;AF=0.500;AN=2;BaseQRankSum=0.697;ClippingRankSum=0.000;DP=59;ExcessHet=3.0103;FS=2.227;MLEAC=1;MLEAF=0.500;MQ=44.00;MQRankSum=0.000;QD=7.30;ReadPosRankSum=0.270;SOR=1.038	GT:AD:DP:GQ:PL	0/1:36,23:59:99:459,0,773
3R	10478924	.	A	T	432.77	.	AC=1;AF=0.500;AN=2;BaseQRankSum=-1.675;ClippingRankSum=0.000;DP=58;ExcessHet=3.0103;FS=7.363;MLEAC=1;MLEAF=0.500;MQ=44.00;MQRankSum=0.000;QD=7.46;ReadPosRankSum=0.600;SOR=1.357	GT:AD:DP:GQ:PL	0/1:35,23:58:99:461,0,786
3R	10479575	.	G	T	80.77	.	AC=1;AF=0.500;AN=2;BaseQRankSum=-2.040;ClippingRankSum=0.000;DP=32;ExcessHet=3.0103;FS=1.643;MLEAC=1;MLEAF=0.500;MQ=43.94;MQRankSum=0.650;QD=2.52;ReadPosRankSum=0.447;SOR=1.093	GT:AD:DP:GQ:PL	0/1:24,8:32:99:109,0,577
3R	10479639	.	G	T	537.77	.	AC=2;AF=1.00;AN=2;DP=24;ExcessHet=3.0103;FS=0.000;MLEAC=2;MLEAF=1.00;MQ=43.47;QD=25.61;SOR=2.636	GT:AD:DP:GQ:PL	1/1:0,21:21:62:566,62,0
3R	10479762	.	C	A	52.77	.	AC=1;AF=0.500;AN=2;BaseQRankSum=0.096;ClippingRankSum=0.000;DP=26;ExcessHet=3.0103;FS=4.813;MLEAC=1;MLEAF=0.500;MQ=43.78;MQRankSum=-0.856;QD=2.03;ReadPosRankSum=0.506;SOR=0.132	GT:AD:DP:GQ:PL	0/1:20,6:26:81:81,0,478
3R	10479778	.	C	A	115.77	.	AC=1;AF=0.500;AN=2;BaseQRankSum=1.384;ClippingRankSum=0.000;DP=28;ExcessHet=3.0103;FS=4.301;MLEAC=1;MLEAF=0.500;MQ=43.72;MQRankSum=-0.189;QD=4.13;ReadPosRankSum=-0.952;SOR=0.132	GT:AD:DP:GQ:PL	0/1:20,8:28:99:144,0,473
3R	10479879	.	G	A	718.77	.	AC=1;AF=0.500;AN=2;BaseQRankSum=2.671;ClippingRankSum=0.000;DP=37;ExcessHet=3.0103;FS=1.696;MLEAC=1;MLEAF=0.500;MQ=43.82;MQRankSum=0.778;QD=19.43;ReadPosRankSum=-1.239;SOR=0.346	GT:AD:DP:GQ:PL	0/1:7,30:37:58:747,0,58
3R	10480732	.	G	A	188.77	.	AC=1;AF=0.500;AN=2;BaseQRankSum=-0.731;ClippingRankSum=0.000;DP=52;ExcessHet=3.0103;FS=1.255;MLEAC=1;MLEAF=0.500;MQ=44.00;MQRankSum=0.000;QD=3.63;ReadPosRankSum=-0.879;SOR=1.112	GT:AD:DP:GQ:PL	0/1:39,13:52:99:217,0,971
3R	10480919	.	T	C	779.77	.	AC=1;AF=0.500;AN=2;BaseQRankSum=-2.209;ClippingRankSum=0.000;DP=47;ExcessHet=3.0103;FS=1.308;MLEAC=1;MLEAF=0.500;MQ=44.00;MQRankSum=0.000;QD=16.59;ReadPosRankSum=0.295;SOR=0.517	GT:AD:DP:GQ:PL	0/1:12,35:47:99:808,0,211
3R	10481429	.	C	A	607.77	.	AC=1;AF=0.500;AN=2;BaseQRankSum=1.719;ClippingRankSum=0.000;DP=38;ExcessHet=3.0103;FS=3.227;MLEAC=1;MLEAF=0.500;MQ=43.65;MQRankSum=0.000;QD=16.43;ReadPosRankSum=0.744;SOR=0.543	GT:AD:DP:GQ:PL	0/1:11,26:37:99:636,0,175
3R	10481479	.	A	G	593.77	.	AC=1;AF=0.500;AN=2;BaseQRankSum=0.138;ClippingRankSum=0.000;DP=35;ExcessHet=3.0103;FS=1.713;MLEAC=1;MLEAF=0.500;MQ=43.62;MQRankSum=0.000;QD=17.99;ReadPosRankSum=1.787;SOR=0.883	GT:AD:DP:GQ:PL	0/1:7,26:33:89:622,0,89
3R	10481716	.	G	T	71.77	.	AC=1;AF=0.500;AN=2;BaseQRankSum=0.063;ClippingRankSum=0.000;DP=51;ExcessHet=3.0103;FS=1.553;MLEAC=1;MLEAF=0.500;MQ=44.00;MQRankSum=0.000;QD=1.41;ReadPosRankSum=-0.480;SOR=1.201	GT:AD:DP:GQ:PL	0/1:42,9:51:99:100,0,988
3R	10481840	.	C	T	109.77	.	AC=1;AF=0.500;AN=2;BaseQRankSum=0.700;ClippingRankSum=0.000;DP=75;ExcessHet=3.0103;FS=1.219;MLEAC=1;MLEAF=0.500;MQ=44.00;MQRankSum=0.000;QD=1.46;ReadPosRankSum=-0.898;SOR=1.055	GT:AD:DP:GQ:PL	0/1:62,13:75:99:138,0,1494
3R	10481861	.	C	A	109.77	.	AC=1;AF=0.500;AN=2;BaseQRankSum=2.909;ClippingRankSum=0.000;DP=77;ExcessHet=3.0103;FS=2.642;MLEAC=1;MLEAF=0.500;MQ=44.00;MQRankSum=0.000;QD=1.43;ReadPosRankSum=0.088;SOR=1.154	GT:AD:DP:GQ:PL	0/1:64,13:77:99:138,0,1498
3R	10481889	.	C	A	392.77	.	AC=1;AF=0.500;AN=2;BaseQRankSum=3.667;ClippingRankSum=0.000;DP=78;ExcessHet=3.0103;FS=2.395;MLEAC=1;MLEAF=0.500;MQ=43.95;MQRankSum=0.718;QD=5.04;ReadPosRankSum=-0.241;SOR=1.071	GT:AD:DP:GQ:PL	0/1:63,15:78:99:421,0,2804
3R	10481898	.	G	T	372.77	.	AC=1;AF=0.500;AN=2;BaseQRankSum=2.392;ClippingRankSum=0.000;DP=75;ExcessHet=3.0103;FS=4.189;MLEAC=1;MLEAF=0.500;MQ=43.95;MQRankSum=0.706;QD=4.97;ReadPosRankSum=0.204;SOR=1.313	GT:AD:DP:GQ:PL	0/1:61,14:75:99:401,0,2774
3R	10481907	.	AT	A	63.73	.	AC=1;AF=0.500;AN=2;BaseQRankSum=0.792;ClippingRankSum=0.000;DP=78;ExcessHet=3.0103;FS=1.093;MLEAC=1;MLEAF=0.500;MQ=43.95;MQRankSum=0.785;QD=0.85;ReadPosRankSum=-0.461;SOR=0.889	GT:AD:DP:GQ:PL	0/1:59,16:75:99:101,0,1040
3R	10482621	.	A	G	245.77	.	AC=1;AF=0.500;AN=2;BaseQRankSum=-0.263;ClippingRankSum=0.000;DP=37;ExcessHet=3.0103;FS=1.366;MLEAC=1;MLEAF=0.500;MQ=43.95;MQRankSum=0.000;QD=6.83;ReadPosRankSum=-1.878;SOR=0.654	GT:AD:DP:GQ:PL	0/1:23,13:36:99:274,0,534
3R	10482645	.	A	T	161.77	.	AC=1;AF=0.500;AN=2;BaseQRankSum=-0.737;ClippingRankSum=0.000;DP=34;ExcessHet=3.0103;FS=0.000;MLEAC=1;MLEAF=0.500;MQ=43.94;MQRankSum=0.000;QD=4.90;ReadPosRankSum=0.730;SOR=0.680	GT:AD:DP:GQ:PL	0/1:22,11:33:99:190,0,496
3R	10483466	.	TCACACA	T,TCACACACA	1697.73	.	AC=1,1;AF=0.500,0.500;AN=2;DP=46;ExcessHet=3.0103;FS=0.000;MLEAC=1,1;MLEAF=0.500,0.500;MQ=44.00;QD=33.68;SOR=0.990	GT:AD:DP:GQ:PL	1/2:0,37,7:44:99:1735,218,202,1536,0,1514
3R	10483523	.	C	G	1121.77	.	AC=2;AF=1.00;AN=2;DP=43;ExcessHet=3.0103;FS=0.000;MLEAC=2;MLEAF=1.00;MQ=44.00;QD=26.09;SOR=0.836	GT:AD:DP:GQ:PL	1/1:0,43:43:99:1150,129,0
3R	10483721	.	CACAA	C	1493.73	.	AC=2;AF=1.00;AN=2;DP=38;ExcessHet=3.0103;FS=0.000;MLEAC=2;MLEAF=1.00;MQ=43.87;QD=31.59;SOR=0.811	GT:AD:DP:GQ:PL	1/1:0,34:34:99:1531,103,0
3R	10483734	.	G	A	1561.77	.	AC=2;AF=1.00;AN=2;DP=36;ExcessHet=3.0103;FS=0.000;MLEAC=2;MLEAF=1.00;MQ=43.87;QD=24.73;SOR=0.869	GT:AD:DP:GQ:PL	1/1:0,35:35:99:1590,109,0
3R	10483791	.	G	A	970.77	.	AC=2;AF=1.00;AN=2;DP=37;ExcessHet=3.0103;FS=0.000;MLEAC=2;MLEAF=1.00;MQ=43.09;QD=26.24;SOR=0.984	GT:AD:DP:GQ:PL	1/1:0,37:37:99:999,110,0
3R	10483849	.	G	T	1756.77	.	AC=2;AF=1.00;AN=2;DP=41;ExcessHet=3.0103;FS=0.000;MLEAC=2;MLEAF=1.00;MQ=42.87;QD=31.48;SOR=1.347	GT:AD:DP:GQ:PL	1/1:0,41:41:99:1785,123,0
3R	10483860	.	C	T	1752.77	.	AC=2;AF=1.00;AN=2;DP=41;ExcessHet=3.0103;FS=0.000;MLEAC=2;MLEAF=1.00;MQ=42.87;QD=29.93;SOR=1.206	GT:AD:DP:GQ:PL	1/1:0,41:41:99:1781,123,0
3R	10483890	.	A	C	352.77	.	AC=1;AF=0.500;AN=2;BaseQRankSum=-0.300;ClippingRankSum=0.000;DP=38;ExcessHet=3.0103;FS=1.421;MLEAC=1;MLEAF=0.500;MQ=42.73;MQRankSum=0.583;QD=9.28;ReadPosRankSum=0.291;SOR=1.172	GT:AD:DP:GQ:PL	0/1:27,11:38:99:381,0,1058
3R	10483896	.	T	A	355.77	.	AC=1;AF=0.500;AN=2;BaseQRankSum=0.511;ClippingRankSum=0.000;DP=37;ExcessHet=3.0103;FS=3.053;MLEAC=1;MLEAF=0.500;MQ=42.72;MQRankSum=0.618;QD=9.62;ReadPosRankSum=0.216;SOR=1.270	GT:AD:DP:GQ:PL	0/1:26,11:37:99:384,0,1038
3R	10483905	.	T	A	316.77	.	AC=1;AF=0.500;AN=2;BaseQRankSum=-1.775;ClippingRankSum=0.000;DP=35;ExcessHet=3.0103;FS=0.000;MLEAC=1;MLEAF=0.500;MQ=42.86;MQRankSum=0.298;QD=9.05;ReadPosRankSum=0.767;SOR=0.656	GT:AD:DP:GQ:PL	0/1:25,10:35:99:345,0,978
3R	10483912	.	T	G	1263.77	.	AC=2;AF=1.00;AN=2;DP=40;ExcessHet=3.0103;FS=0.000;MLEAC=2;MLEAF=1.00;MQ=43.01;QD=31.59;SOR=1.292	GT:AD:DP:GQ:PL	1/1:0,40:40:99:1292,120,0
3R	10483949	.	A	T	1402.77	.	AC=2;AF=1.00;AN=2;DP=33;ExcessHet=3.0103;FS=0.000;MLEAC=2;MLEAF=1.00;MQ=43.39;QD=25.29;SOR=1.911	GT:AD:DP:GQ:PL	1/1:0,32:32:96:1431,96,0
3R	10483950	.	A	T	1402.77	.	AC=2;AF=1.00;AN=2;DP=33;ExcessHet=3.0103;FS=0.000;MLEAC=2;MLEAF=1.00;MQ=43.39;QD=28.72;SOR=1.911	GT:AD:DP:GQ:PL	1/1:0,32:32:96:1431,96,0
3R	10484018	.	A	G	771.77	.	AC=2;AF=1.00;AN=2;DP=32;ExcessHet=3.0103;FS=0.000;MLEAC=2;MLEAF=1.00;MQ=42.11;QD=28.58;SOR=0.765	GT:AD:DP:GQ:PL	1/1:0,27:27:81:800,81,0
3R	10484282	.	A	G	1836.77	.	AC=2;AF=1.00;AN=2;DP=44;ExcessHet=3.0103;FS=0.000;MLEAC=2;MLEAF=1.00;MQ=43.57;QD=32.82;SOR=1.055	GT:AD:DP:GQ:PL	1/1:0,43:43:99:1865,132,0
3R	10484287	.	G	C	1789.77	.	AC=2;AF=1.00;AN=2;DP=42;ExcessHet=3.0103;FS=0.000;MLEAC=2;MLEAF=1.00;MQ=43.50;QD=28.85;SOR=0.843	GT:AD:DP:GQ:PL	1/1:0,41:41:99:1818,126,0
3R	10484812	.	C	A	157.77	.	AC=1;AF=0.500;AN=2;BaseQRankSum=0.297;ClippingRankSum=0.000;DP=45;ExcessHet=3.0103;FS=1.303;MLEAC=1;MLEAF=0.500;MQ=44.00;MQRankSum=0.000;QD=3.51;ReadPosRankSum=-1.058;SOR=0.446	GT:AD:DP:GQ:PL	0/1:33,12:45:99:186,0,785
3R	10485224	.	AGT	A	452.73	.	AC=1;AF=0.500;AN=2;BaseQRankSum=1.139;ClippingRankSum=0.000;DP=51;ExcessHet=3.0103;FS=1.245;MLEAC=1;MLEAF=0.500;MQ=44.00;MQRankSum=0.000;QD=9.63;ReadPosRankSum=0.748;SOR=0.395	GT:AD:DP:GQ:PL	0/1:28,19:47:99:490,0,795
3R	10485645	.	T	A	1095.77	.	AC=2;AF=1.00;AN=2;DP=43;ExcessHet=3.0103;FS=0.000;MLEAC=2;MLEAF=1.00;MQ=44.00;QD=25.48;SOR=1.055	GT:AD:DP:GQ:PL	1/1:0,43:43:99:1124,127,0
3R	10485727	.	T	C	65.77	.	AC=1;AF=0.500;AN=2;BaseQRankSum=-1.619;ClippingRankSum=0.000;DP=53;ExcessHet=3.0103;FS=0.000;MLEAC=1;MLEAF=0.500;MQ=43.96;MQRankSum=-2.161;QD=1.24;ReadPosRankSum=-0.275;SOR=0.627	GT:AD:DP:GQ:PL	0/1:44,9:53:94:94,0,1103
3R	10485924	.	A	C	162.77	.	AC=1;AF=0.500;AN=2;BaseQRankSum=-1.060;ClippingRankSum=0.000;DP=58;ExcessHet=3.0103;FS=1.218;MLEAC=1;MLEAF=0.500;MQ=44.00;MQRankSum=0.000;QD=2.81;ReadPosRankSum=-0.793;SOR=0.471	GT:AD:DP:GQ:PL	0/1:45,13:58:99:191,0,1086
3R	10486213	.	T	C	805.77	.	AC=1;AF=0.500;AN=2;BaseQRankSum=-0.305;ClippingRankSum=0.000;DP=29;ExcessHet=3.0103;FS=4.091;MLEAC=1;MLEAF=0.500;MQ=43.93;MQRankSum=-0.426;QD=27.79;ReadPosRankSum=-0.722;SOR=0.683	GT:AD:DP:GQ:PL	0/1:6,23:29:99:834,0,155
3R	10486227	.	G	T	792.77	.	AC=1;AF=0.500;AN=2;BaseQRankSum=0.540;ClippingRankSum=0.000;DP=28;ExcessHet=3.0103;FS=11.606;MLEAC=1;MLEAF=0.500;MQ=43.93;MQRankSum=-0.435;QD=28.31;ReadPosRankSum=0.974;SOR=1.061	GT:AD:DP:GQ:PL	0/1:6,22:28:99:821,0,163
3R	10486264	.	G	T	524.77	.	AC=1;AF=0.500;AN=2;BaseQRankSum=1.832;ClippingRankSum=0.000;DP=28;ExcessHet=3.0103;FS=11.954;MLEAC=1;MLEAF=0.500;MQ=43.83;MQRankSum=-0.435;QD=18.74;ReadPosRankSum=-0.093;SOR=2.236	GT:AD:DP:GQ:PL	0/1:6,22:28:87:553,0,87
3R	10486376	.	G	GCCCAAGCCCAAT	818.73	.	AC=1;AF=0.500;AN=2;BaseQRankSum=0.641;ClippingRankSum=0.000;DP=34;ExcessHet=3.0103;FS=3.222;MLEAC=1;MLEAF=0.500;MQ=42.35;MQRankSum=-0.623;QD=29.06;ReadPosRankSum=-1.314;SOR=0.439	GT:AD:DP:GQ:PL	0/1:2,20:22:79:856,0,79
3R	10486706	.	A	T	657.77	.	AC=1;AF=0.500;AN=2;BaseQRankSum=0.570;ClippingRankSum=0.000;DP=43;ExcessHet=3.0103;FS=1.343;MLEAC=1;MLEAF=0.500;MQ=43.95;MQRankSum=-0.590;QD=16.04;ReadPosRankSum=1.124;SOR=1.071	GT:AD:DP:GQ:PL	0/1:12,29:41:99:686,0,242
3R	10487209	.	C	T	952.77	.	AC=1;AF=0.500;AN=2;BaseQRankSum=-1.653;ClippingRankSum=0.000;DP=55;ExcessHet=3.0103;FS=3.137;MLEAC=1;MLEAF=0.500;MQ=43.70;MQRankSum=-0.321;QD=17.32;ReadPosRankSum=-0.532;SOR=0.280	GT:AD:DP:GQ:PL	0/1:10,45:55:99:981,0,122
3R	10487483	.	A	AAAAAAAAAAC	2044.73	.	AC=2;AF=1.00;AN=2;DP=47;ExcessHet=3.0103;FS=0.000;MLEAC=1;MLEAF=0.500;MQ=41.58;QD=30.17;SOR=1.329	GT:AD:DP:GQ:PL	1/1:0,46:46:99:1978,149,0
3R	10487486	.	T	TTCACTATTC	2302.73	.	AC=2;AF=1.00;AN=2;DP=48;ExcessHet=3.0103;FS=0.000;MLEAC=2;MLEAF=1.00;MQ=41.97;QD=28.85;SOR=1.067	GT:AD:DP:GQ:PL	1/1:0,48:48:99:2340,157,0
3R	10487488	.	A	AAAACTATT	2433.73	.	AC=2;AF=1.00;AN=2;DP=50;ExcessHet=3.0103;FS=0.000;MLEAC=2;MLEAF=1.00;MQ=42.01;QD=27.09;SOR=1.051	GT:AD:DP:GQ:PL	1/1:0,50:50:99:2471,166,0
3R	10487507	.	G	C	221.77	.	AC=1;AF=0.500;AN=2;BaseQRankSum=2.167;ClippingRankSum=0.000;DP=45;ExcessHet=3.0103;FS=0.000;MLEAC=1;MLEAF=0.500;MQ=41.97;MQRankSum=-0.209;QD=4.93;ReadPosRankSum=-1.208;SOR=0.665	GT:AD:DP:GQ:PL	0/1:36,9:45:99:250,0,1489
3R	10487509	.	A	T	221.77	.	AC=1;AF=0.500;AN=2;BaseQRankSum=-0.510;ClippingRankSum=0.000;DP=45;ExcessHet=3.0103;FS=0.000;MLEAC=1;MLEAF=0.500;MQ=41.97;MQRankSum=-0.209;QD=4.93;ReadPosRankSum=-1.336;SOR=0.665	GT:AD:DP:GQ:PL	0/1:36,9:45:99:250,0,1489
3R	10487512	.	G	T	224.77	.	AC=1;AF=0.500;AN=2;BaseQRankSum=2.114;ClippingRankSum=0.000;DP=43;ExcessHet=3.0103;FS=0.000;MLEAC=1;MLEAF=0.500;MQ=42.30;MQRankSum=-0.363;QD=5.23;ReadPosRankSum=-1.885;SOR=0.767	GT:AD:DP:GQ:PL	0/1:34,9:43:99:253,0,1459
3R	10487608	.	T	C	1258.77	.	AC=2;AF=1.00;AN=2;DP=47;ExcessHet=3.0103;FS=0.000;MLEAC=2;MLEAF=1.00;MQ=42.52;QD=26.78;SOR=0.823	GT:AD:DP:GQ:PL	1/1:0,47:47:99:1287,140,0
3R	10487641	.	AAAACCCCATAATATCCACTCCG	A	1127.73	.	AC=1;AF=0.500;AN=2;BaseQRankSum=0.490;ClippingRankSum=0.000;DP=45;ExcessHet=3.0103;FS=0.000;MLEAC=1;MLEAF=0.500;MQ=42.52;MQRankSum=-3.494;QD=25.06;ReadPosRankSum=1.028;SOR=0.665	GT:AD:DP:GQ:PL	0/1:16,29:45:99:1165,0,584
3R	10487716	.	GTGGT	G	1866.73	.	AC=2;AF=1.00;AN=2;DP=44;ExcessHet=3.0103;FS=0.000;MLEAC=2;MLEAF=1.00;MQ=42.46;QD=30.28;SOR=0.836	GT:AD:DP:GQ:PL	1/1:0,43:43:99:1904,129,0
3R	10487722	.	G	A	726.77	.	AC=1;AF=0.500;AN=2;BaseQRankSum=-0.606;ClippingRankSum=0.000;DP=44;ExcessHet=3.0103;FS=3.000;MLEAC=1;MLEAF=0.500;MQ=42.46;MQRankSum=-2.815;QD=16.90;SOR=0.330	GT:AD:DP:GQ:PL	0/1:11,32:43:99:755,0,185
3R	10487898	.	G	T	812.77	.	AC=1;AF=0.500;AN=2;BaseQRankSum=1.200;ClippingRankSum=0.000;DP=42;ExcessHet=3.0103;FS=1.662;MLEAC=1;MLEAF=0.500;MQ=43.58;MQRankSum=-1.472;QD=19.35;ReadPosRankSum=-0.085;SOR=0.860	GT:AD:DP:GQ:PL	0/1:7,35:42:70:841,0,70
3R	10487935	.	G	GT	126.73	.	AC=1;AF=0.500;AN=2;BaseQRankSum=0.124;ClippingRankSum=0.000;DP=44;ExcessHet=3.0103;FS=3.016;MLEAC=1;MLEAF=0.500;MQ=43.73;MQRankSum=1.676;QD=3.02;ReadPosRankSum=-1.715;SOR=0.868	GT:AD:DP:GQ:PL	0/1:30,12:42:99:164,0,604
3R	10488149	.	AGATCTG	A	525.73	.	AC=1;AF=0.500;AN=2;BaseQRankSum=-0.187;ClippingRankSum=0.000;DP=68;ExcessHet=3.0103;FS=0.000;MLEAC=1;MLEAF=0.500;MQ=43.93;MQRankSum=0.873;QD=8.09;ReadPosRankSum=-1.193;SOR=0.713	GT:AD:DP:GQ:PL	0/1:48,17:65:99:563,0,3674
3R	10488334	.	A	T	1782.77	.	AC=1;AF=0.500;AN=2;BaseQRankSum=1.030;ClippingRankSum=0.000;DP=70;ExcessHet=3.0103;FS=8.737;MLEAC=1;MLEAF=0.500;MQ=43.97;MQRankSum=1.371;QD=25.47;ReadPosRankSum=0.270;SOR=0.774	GT:AD:DP:GQ:PL	0/1:25,45:70:99:1811,0,2427
3R	10488335	.	AAAG	A	1857.73	.	AC=1;AF=0.500;AN=2;BaseQRankSum=0.012;ClippingRankSum=0.000;DP=71;ExcessHet=3.0103;FS=10.707;MLEAC=1;MLEAF=0.500;MQ=43.97;MQRankSum=1.345;QD=26.17;ReadPosRankSum=0.549;SOR=0.757	GT:AD:DP:GQ:PL	0/1:26,45:71:99:1895,0,2421
3R	10488339	.	A	ATT	1857.73	.	AC=1;AF=0.500;AN=2;BaseQRankSum=3.333;ClippingRankSum=0.000;DP=71;ExcessHet=3.0103;FS=10.707;MLEAC=1;MLEAF=0.500;MQ=43.97;MQRankSum=1.345;QD=26.17;ReadPosRankSum=0.305;SOR=0.757	GT:AD:DP:GQ:PL	0/1:26,45:71:99:1895,0,2421
3R	10488609	.	G	C	1845.77	.	AC=2;AF=1.00;AN=2;DP=43;ExcessHet=3.0103;FS=0.000;MLEAC=2;MLEAF=1.00;MQ=43.39;QD=31.77;SOR=0.941	GT:AD:DP:GQ:PL	1/1:0,43:43:99:1874,132,0
3R	10488619	.	T	C	1811.77	.	AC=2;AF=1.00;AN=2;DP=41;ExcessHet=3.0103;FS=0.000;MLEAC=2;MLEAF=1.00;MQ=43.36;QD=26.94;SOR=0.954	GT:AD:DP:GQ:PL	1/1:0,41:41:99:1840,129,0
3R	10488637	.	A	G	181.77	.	AC=1;AF=0.500;AN=2;BaseQRankSum=-0.262;ClippingRankSum=0.000;DP=43;ExcessHet=3.0103;FS=5.084;MLEAC=1;MLEAF=0.500;MQ=43.39;MQRankSum=0.928;QD=4.23;ReadPosRankSum=-1.043;SOR=1.370	GT:AD:DP:GQ:PL	0/1:31,12:43:99:210,0,720
3R	10488761	.	G	A	699.77	.	AC=1;AF=0.500;AN=2;BaseQRankSum=-1.253;ClippingRankSum=0.000;DP=37;ExcessHet=3.0103;FS=4.310;MLEAC=1;MLEAF=0.500;MQ=44.00;MQRankSum=0.000;QD=18.91;ReadPosRankSum=0.186;SOR=1.003	GT:AD:DP:GQ:PL	0/1:6,31:37:55:728,0,55
3R	10489042	.	T	C	774.77	.	AC=1;AF=0.500;AN=2;BaseQRankSum=0.839;ClippingRankSum=0.000;DP=41;ExcessHet=3.0103;FS=1.594;MLEAC=1;MLEAF=0.500;MQ=43.95;MQRankSum=-0.389;QD=18.90;ReadPosRankSum=-1.587;SOR=1.100	GT:AD:DP:GQ:PL	0/1:7,34:41:71:803,0,71
3R	10489088	.	G	A	1278.77	.	AC=1;AF=0.500;AN=2;BaseQRankSum=0.547;ClippingRankSum=0.000;DP=38;ExcessHet=3.0103;FS=0.000;MLEAC=1;MLEAF=0.500;MQ=43.95;MQRankSum=-0.407;QD=33.65;ReadPosRankSum=1.225;SOR=0.779	GT:AD:DP:GQ:PL	0/1:7,31:38:99:1307,0,222
3R	10489091	.	C	T	1310.77	.	AC=1;AF=0.500;AN=2;BaseQRankSum=0.156;ClippingRankSum=0.000;DP=41;ExcessHet=3.0103;FS=0.000;MLEAC=1;MLEAF=0.500;MQ=43.95;MQRankSum=-0.431;QD=31.97;ReadPosRankSum=1.762;SOR=0.487	GT:AD:DP:GQ:PL	0/1:8,33:41:99:1339,0,219
3R	10489129	.	G	C	980.77	.	AC=1;AF=0.500;AN=2;BaseQRankSum=-0.483;ClippingRankSum=0.000;DP=47;ExcessHet=3.0103;FS=0.000;MLEAC=1;MLEAF=0.500;MQ=43.83;MQRankSum=-0.640;QD=20.87;ReadPosRankSum=0.718;SOR=0.954	GT:AD:DP:GQ:PL	0/1:6,41:47:36:1009,0,36
3R	10489196	.	C	T	1068.77	.	AC=1;AF=0.500;AN=2;BaseQRankSum=2.146;ClippingRankSum=0.000;DP=57;ExcessHet=3.0103;FS=5.052;MLEAC=1;MLEAF=0.500;MQ=43.86;MQRankSum=-0.836;QD=18.75;ReadPosRankSum=-2.146;SOR=0.855	GT:AD:DP:GQ:PL	0/1:11,46:57:99:1097,0,131
3R	10489206	.	T	A	2333.77	.	AC=2;AF=1.00;AN=2;BaseQRankSum=0.230;ClippingRankSum=0.000;DP=63;ExcessHet=3.0103;FS=3.610;MLEAC=2;MLEAF=1.00;MQ=43.88;MQRankSum=-0.150;QD=26.06;ReadPosRankSum=-0.616;SOR=0.707	GT:AD:DP:GQ:PL	1/1:1,61:62:99:2362,160,0
3R	10489284	.	T	A	57.77	.	AC=1;AF=0.500;AN=2;BaseQRankSum=-0.758;ClippingRankSum=0.000;DP=55;ExcessHet=3.0103;FS=3.290;MLEAC=1;MLEAF=0.500;MQ=44.00;MQRankSum=0.000;QD=1.05;ReadPosRankSum=-2.703;SOR=1.363	GT:AD:DP:GQ:PL	0/1:46,9:55:86:86,0,1122
3R	10489439	.	G	GT	1001.73	.	AC=2;AF=1.00;AN=2;DP=48;ExcessHet=3.0103;FS=0.000;MLEAC=2;MLEAF=1.00;MQ=43.92;QD=22.77;SOR=0.990	GT:AD:DP:GQ:PL	1/1:0,44:44:99:1039,137,0
3R	10489498	.	T	C	1209.77	.	AC=2;AF=1.00;AN=2;DP=45;ExcessHet=3.0103;FS=0.000;MLEAC=2;MLEAF=1.00;MQ=43.87;QD=26.88;SOR=1.714	GT:AD:DP:GQ:PL	1/1:0,45:45:99:1238,135,0
3R	10489873	.	C	T	747.77	.	AC=1;AF=0.500;AN=2;BaseQRankSum=-0.295;ClippingRankSum=0.000;DP=39;ExcessHet=3.0103;FS=3.789;MLEAC=1;MLEAF=0.500;MQ=44.00;MQRankSum=0.000;QD=19.17;ReadPosRankSum=-1.113;SOR=0.223	GT:AD:DP:GQ:PL	0/1:7,32:39:63:776,0,63
3R	10490950	.	G	A	1165.77	.	AC=2;AF=1.00;AN=2;BaseQRankSum=1.314;ClippingRankSum=0.000;DP=48;ExcessHet=3.0103;FS=0.000;MLEAC=2;MLEAF=1.00;MQ=44.00;MQRankSum=0.000;QD=24.80;ReadPosRankSum=-0.561;SOR=0.605	GT:AD:DP:GQ:PL	1/1:1,46:47:99:1194,115,0
3R	10490994	.	G	A	1225.77	.	AC=1;AF=0.500;AN=2;BaseQRankSum=0.111;ClippingRankSum=0.000;DP=39;ExcessHet=3.0103;FS=4.378;MLEAC=1;MLEAF=0.500;MQ=44.00;MQRankSum=0.000;QD=32.26;ReadPosRankSum=-2.045;SOR=1.232	GT:AD:DP:GQ:PL	0/1:5,33:38:99:1254,0,103
3R	10491004	.	A	T	1101.77	.	AC=1;AF=0.500;AN=2;BaseQRankSum=1.934;ClippingRankSum=0.000;DP=34;ExcessHet=3.0103;FS=2.017;MLEAC=1;MLEAF=0.500;MQ=44.00;MQRankSum=0.000;QD=33.39;ReadPosRankSum=-2.241;SOR=1.034	GT:AD:DP:GQ:PL	0/1:5,28:33:99:1130,0,118
3R	10491028	.	T	C	139.77	.	AC=1;AF=0.500;AN=2;BaseQRankSum=0.493;ClippingRankSum=0.000;DP=33;ExcessHet=3.0103;FS=3.634;MLEAC=1;MLEAF=0.500;MQ=44.00;MQRankSum=0.000;QD=4.37;ReadPosRankSum=-0.077;SOR=1.303	GT:AD:DP:GQ:PL	0/1:23,9:32:99:168,0,557
3R	10491233	.	CACTCGT	C	1345.73	.	AC=2;AF=1.00;AN=2;DP=31;ExcessHet=3.0103;FS=0.000;MLEAC=2;MLEAF=1.00;MQ=44.92;QD=34.44;SOR=1.044	GT:AD:DP:GQ:PL	1/1:0,31:31:93:1383,93,0
3R	10491436	.	G	C	89.77	.	AC=1;AF=0.500;AN=2;BaseQRankSum=-2.894;ClippingRankSum=0.000;DP=40;ExcessHet=3.0103;FS=1.399;MLEAC=1;MLEAF=0.500;MQ=44.00;MQRankSum=0.000;QD=2.43;ReadPosRankSum=-0.350;SOR=0.996	GT:AD:DP:GQ:PL	0/1:27,10:37:99:118,0,650
3R	10491636	.	GC	G	1727.73	.	AC=1;AF=0.500;AN=2;BaseQRankSum=-0.918;ClippingRankSum=0.000;DP=48;ExcessHet=3.0103;FS=0.000;MLEAC=1;MLEAF=0.500;MQ=43.64;MQRankSum=-0.877;QD=35.16;ReadPosRankSum=-1.436;SOR=0.660	GT:AD:DP:GQ:PL	0/1:10,38:48:99:1765,0,1153
3R	10491638	.	T	TCCATATCAATC	1727.73	.	AC=1;AF=0.500;AN=2;BaseQRankSum=1.159;ClippingRankSum=0.000;DP=49;ExcessHet=3.0103;FS=0.000;MLEAC=1;MLEAF=0.500;MQ=43.65;MQRankSum=-0.866;QD=34.59;ReadPosRankSum=-1.354;SOR=0.606	GT:AD:DP:GQ:PL	0/1:10,39:49:99:1765,0,1153
3R	10491899	.	A	G	2167.77	.	AC=2;AF=1.00;AN=2;DP=51;ExcessHet=3.0103;FS=0.000;MLEAC=2;MLEAF=1.00;MQ=44.16;QD=31.87;SOR=0.732	GT:AD:DP:GQ:PL	1/1:0,51:51:99:2196,153,0
3R	10491911	.	T	C	2072.77	.	AC=2;AF=1.00;AN=2;DP=48;ExcessHet=3.0103;FS=0.000;MLEAC=2;MLEAF=1.00;MQ=44.13;QD=36.11;SOR=0.693	GT:AD:DP:GQ:PL	1/1:0,48:48:99:2101,144,0
3R	10491947	.	CGTT	C	1685.73	.	AC=2;AF=1.00;AN=2;BaseQRankSum=-1.403;ClippingRankSum=0.000;DP=41;ExcessHet=3.0103;FS=0.000;MLEAC=2;MLEAF=1.00;MQ=44.15;MQRankSum=0.000;QD=31.44;ReadPosRankSum=1.395;SOR=0.368	GT:AD:DP:GQ:PL	1/1:1,40:41:78:1723,78,0
3R	10492022	.	T	G	1085.77	.	AC=2;AF=1.00;AN=2;BaseQRankSum=-0.722;ClippingRankSum=0.000;DP=44;ExcessHet=3.0103;FS=0.000;MLEAC=2;MLEAF=1.00;MQ=43.96;MQRankSum=0.000;QD=24.68;ReadPosRankSum=-1.024;SOR=0.283	GT:AD:DP:GQ:PL	1/1:1,43:44:99:1114,104,0
3R	10492049	.	C	T	1166.77	.	AC=1;AF=0.500;AN=2;BaseQRankSum=-2.414;ClippingRankSum=0.000;DP=43;ExcessHet=3.0103;FS=0.000;MLEAC=1;MLEAF=0.500;MQ=43.95;MQRankSum=-0.570;QD=27.13;ReadPosRankSum=-0.312;SOR=0.711	GT:AD:DP:GQ:PL	0/1:12,31:43:99:1195,0,386
3R	10492063	.	C	A	1088.77	.	AC=1;AF=0.500;AN=2;BaseQRankSum=-1.158;ClippingRankSum=0.000;DP=39;ExcessHet=3.0103;FS=1.411;MLEAC=1;MLEAF=0.500;MQ=44.00;MQRankSum=0.000;QD=27.92;ReadPosRankSum=-0.207;SOR=0.894	GT:AD:DP:GQ:PL	0/1:11,28:39:99:1117,0,360
3R	10492136	.	CTT	C	496.73	.	AC=1;AF=0.500;AN=2;BaseQRankSum=0.913;ClippingRankSum=0.000;DP=48;ExcessHet=3.0103;FS=1.202;MLEAC=1;MLEAF=0.500;MQ=43.92;MQRankSum=0.730;QD=10.57;ReadPosRankSum=1.177;SOR=0.483	GT:AD:DP:GQ:PL	0/1:32,15:47:99:534,0,1828
3R	10492143	.	G	C	505.77	.	AC=1;AF=0.500;AN=2;BaseQRankSum=2.939;ClippingRankSum=0.000;DP=47;ExcessHet=3.0103;FS=1.202;MLEAC=1;MLEAF=0.500;MQ=43.92;MQRankSum=0.730;QD=10.76;ReadPosRankSum=1.187;SOR=0.483	GT:AD:DP:GQ:PL	0/1:32,15:47:99:534,0,1828
3R	10492238	.	G	A	117.77	.	AC=1;AF=0.500;AN=2;BaseQRankSum=0.888;ClippingRankSum=0.000;DP=45;ExcessHet=3.0103;FS=0.000;MLEAC=1;MLEAF=0.500;MQ=43.68;MQRankSum=0.994;QD=2.68;ReadPosRankSum=-1.197;SOR=0.693	GT:AD:DP:GQ:PL	0/1:34,10:44:99:146,0,1302
3R	10492257	.	C	T	805.77	.	AC=1;AF=0.500;AN=2;BaseQRankSum=1.008;ClippingRankSum=0.000;DP=44;ExcessHet=3.0103;FS=0.000;MLEAC=1;MLEAF=0.500;MQ=43.76;MQRankSum=-0.749;QD=18.74;ReadPosRankSum=1.417;SOR=0.752	GT:AD:DP:GQ:PL	0/1:10,33:43:99:834,0,288
3R	10492341	.	T	A	1295.77	.	AC=2;AF=1.00;AN=2;DP=50;ExcessHet=3.0103;FS=0.000;MLEAC=2;MLEAF=1.00;MQ=44.00;QD=26.44;SOR=0.909	GT:AD:DP:GQ:PL	1/1:0,49:49:99:1324,146,0
3R	10492688	.	T	TC	1549.73	.	AC=1;AF=0.500;AN=2;BaseQRankSum=0.059;ClippingRankSum=0.000;DP=55;ExcessHet=3.0103;FS=2.656;MLEAC=1;MLEAF=0.500;MQ=44.00;MQRankSum=0.000;QD=28.18;ReadPosRankSum=-0.454;SOR=1.083	GT:AD:DP:GQ:PL	0/1:15,40:55:99:1587,0,509
3R	10492695	.	A	T	1630.77	.	AC=1;AF=0.500;AN=2;BaseQRankSum=0.412;ClippingRankSum=0.000;DP=55;ExcessHet=3.0103;FS=2.591;MLEAC=1;MLEAF=0.500;MQ=44.00;MQRankSum=0.000;QD=29.65;ReadPosRankSum=0.066;SOR=0.943	GT:AD:DP:GQ:PL	0/1:15,40:55:99:1659,0,506
3R	10492705	.	A	T	1563.77	.	AC=1;AF=0.500;AN=2;BaseQRankSum=0.689;ClippingRankSum=0.000;DP=53;ExcessHet=3.0103;FS=1.225;MLEAC=1;MLEAF=0.500;MQ=44.00;MQRankSum=0.000;QD=29.51;ReadPosRankSum=0.848;SOR=1.096	GT:AD:DP:GQ:PL	0/1:14,39:53:99:1592,0,492
3R	10492759	.	T	G	903.77	.	AC=1;AF=0.500;AN=2;BaseQRankSum=-0.843;ClippingRankSum=0.000;DP=51;ExcessHet=3.0103;FS=1.289;MLEAC=1;MLEAF=0.500;MQ=44.00;MQRankSum=0.000;QD=17.72;ReadPosRankSum=0.111;SOR=0.479	GT:AD:DP:GQ:PL	0/1:12,39:51:99:932,0,188
3R	10492841	.	G	C	625.77	.	AC=1;AF=0.500;AN=2;BaseQRankSum=-0.864;ClippingRankSum=0.000;DP=35;ExcessHet=3.0103;FS=0.000;MLEAC=1;MLEAF=0.500;MQ=44.00;MQRankSum=0.000;QD=17.88;ReadPosRankSum=0.372;SOR=0.739	GT:AD:DP:GQ:PL	0/1:7,28:35:93:654,0,93
3R	10492900	.	T	C	30.77	.	AC=1;AF=0.500;AN=2;BaseQRankSum=-2.555;ClippingRankSum=0.000;DP=37;ExcessHet=3.0103;FS=0.000;MLEAC=1;MLEAF=0.500;MQ=44.00;MQRankSum=0.000;QD=0.83;ReadPosRankSum=-1.055;SOR=0.549	GT:AD:DP:GQ:PL	0/1:30,7:37:59:59,0,739
3R	10493339	.	G	A	641.77	.	AC=1;AF=0.500;AN=2;BaseQRankSum=2.866;ClippingRankSum=0.000;DP=44;ExcessHet=3.0103;FS=1.198;MLEAC=1;MLEAF=0.500;MQ=44.00;MQRankSum=0.000;QD=14.59;ReadPosRankSum=-0.608;SOR=0.922	GT:AD:DP:GQ:PL	0/1:15,29:44:99:670,0,280
3R	10493430	.	T	A	344.77	.	AC=1;AF=0.500;AN=2;BaseQRankSum=-0.415;ClippingRankSum=0.000;DP=50;ExcessHet=3.0103;FS=7.070;MLEAC=1;MLEAF=0.500;MQ=44.00;MQRankSum=0.000;QD=6.90;ReadPosRankSum=-3.326;SOR=1.525	GT:AD:DP:GQ:PL	0/1:37,13:50:99:373,0,1498
3R	10493447	.	T	C	340.77	.	AC=1;AF=0.500;AN=2;BaseQRankSum=-1.864;ClippingRankSum=0.000;DP=49;ExcessHet=3.0103;FS=14.268;MLEAC=1;MLEAF=0.500;MQ=44.00;MQRankSum=0.000;QD=6.95;ReadPosRankSum=-1.133;SOR=2.456	GT:AD:DP:GQ:PL	0/1:38,11:49:99:369,0,1560
3R	10493465	.	C	A	311.77	.	AC=1;AF=0.500;AN=2;BaseQRankSum=1.306;ClippingRankSum=0.000;DP=48;ExcessHet=3.0103;FS=7.454;MLEAC=1;MLEAF=0.500;MQ=44.00;MQRankSum=0.000;QD=6.50;ReadPosRankSum=-1.461;SOR=1.954	GT:AD:DP:GQ:PL	0/1:36,12:48:99:340,0,1403
3R	10493507	.	T	C	475.77	.	AC=1;AF=0.500;AN=2;BaseQRankSum=-0.699;ClippingRankSum=0.000;DP=52;ExcessHet=3.0103;FS=4.816;MLEAC=1;MLEAF=0.500;MQ=44.00;MQRankSum=0.000;QD=9.15;ReadPosRankSum=0.667;SOR=1.634	GT:AD:DP:GQ:PL	0/1:37,15:52:99:504,0,1413
3R	10493520	.	T	G	483.77	.	AC=1;AF=0.500;AN=2;BaseQRankSum=0.048;ClippingRankSum=0.000;DP=47;ExcessHet=3.0103;FS=3.048;MLEAC=1;MLEAF=0.500;MQ=44.00;MQRankSum=0.000;QD=10.29;ReadPosRankSum=1.455;SOR=1.421	GT:AD:DP:GQ:PL	0/1:33,14:47:99:512,0,1365
3R	10493529	.	A	T	492.77	.	AC=1;AF=0.500;AN=2;BaseQRankSum=-0.161;ClippingRankSum=0.000;DP=46;ExcessHet=3.0103;FS=4.806;MLEAC=1;MLEAF=0.500;MQ=44.00;MQRankSum=0.000;QD=10.71;ReadPosRankSum=1.139;SOR=1.493	GT:AD:DP:GQ:PL	0/1:31,15:46:99:521,0,1221
3R	10493548	.	T	C	1350.77	.	AC=2;AF=1.00;AN=2;DP=42;ExcessHet=3.0103;FS=0.000;MLEAC=2;MLEAF=1.00;MQ=44.00;QD=32.16;SOR=1.721	GT:AD:DP:GQ:PL	1/1:0,42:42:99:1379,125,0
3R	10493644	.	G	T	427.77	.	AC=1;AF=0.500;AN=2;BaseQRankSum=0.859;ClippingRankSum=0.000;DP=31;ExcessHet=3.0103;FS=6.625;MLEAC=1;MLEAF=0.500;MQ=44.00;MQRankSum=0.000;QD=13.80;ReadPosRankSum=1.116;SOR=2.251	GT:AD:DP:GQ:PL	0/1:11,20:31:99:456,0,204
3R	10493672	.	T	TGCCCA	616.73	.	AC=1;AF=0.500;AN=2;BaseQRankSum=1.039;ClippingRankSum=0.000;DP=25;ExcessHet=3.0103;FS=7.501;MLEAC=1;MLEAF=0.500;MQ=43.71;MQRankSum=-0.510;QD=28.03;ReadPosRankSum=-0.332;SOR=1.472	GT:AD:DP:GQ:PL	0/1:6,16:22:99:654,0,204
3R	10493709	.	A	G	827.77	.	AC=2;AF=1.00;AN=2;DP=31;ExcessHet=3.0103;FS=0.000;MLEAC=2;MLEAF=1.00;MQ=43.76;QD=26.70;SOR=0.892	GT:AD:DP:GQ:PL	1/1:0,31:31:93:856,93,0
3R	10493859	.	G	GA	171.73	.	AC=1;AF=0.500;AN=2;BaseQRankSum=0.107;ClippingRankSum=0.000;DP=26;ExcessHet=3.0103;FS=4.561;MLEAC=1;MLEAF=0.500;MQ=44.00;MQRankSum=0.000;QD=9.04;ReadPosRankSum=-0.965;SOR=0.959	GT:AD:DP:GQ:PL	0/1:6,13:19:55:209,0,55
3R	10493928	.	A	C	521.77	.	AC=1;AF=0.500;AN=2;BaseQRankSum=-2.008;ClippingRankSum=0.000;DP=33;ExcessHet=3.0103;FS=0.000;MLEAC=1;MLEAF=0.500;MQ=44.00;MQRankSum=0.000;QD=15.81;ReadPosRankSum=0.728;SOR=0.608	GT:AD:DP:GQ:PL	0/1:9,24:33:99:550,0,169
3R	10494061	.	G	A	820.77	.	AC=1;AF=0.500;AN=2;BaseQRankSum=0.107;ClippingRankSum=0.000;DP=42;ExcessHet=3.0103;FS=1.606;MLEAC=1;MLEAF=0.500;MQ=44.00;MQRankSum=0.000;QD=19.54;ReadPosRankSum=-1.227;SOR=0.705	GT:AD:DP:GQ:PL	0/1:7,35:42:55:849,0,55
3R	10494207	.	T	TA	1173.73	.	AC=1;AF=0.500;AN=2;BaseQRankSum=-2.178;ClippingRankSum=0.000;DP=45;ExcessHet=3.0103;FS=1.737;MLEAC=1;MLEAF=0.500;MQ=43.68;MQRankSum=-0.514;QD=26.08;ReadPosRankSum=-0.351;SOR=1.236	GT:AD:DP:GQ:PL	0/1:6,39:45:69:1211,0,69
3R	10494248	.	A	G	1299.77	.	AC=2;AF=1.00;AN=2;DP=46;ExcessHet=3.0103;FS=0.000;MLEAC=2;MLEAF=1.00;MQ=43.68;QD=28.26;SOR=0.976	GT:AD:DP:GQ:PL	1/1:0,46:46:99:1328,138,0
3R	10494366	.	G	T	69.77	.	AC=1;AF=0.500;AN=2;BaseQRankSum=2.288;ClippingRankSum=0.000;DP=53;ExcessHet=3.0103;FS=0.000;MLEAC=1;MLEAF=0.500;MQ=44.00;MQRankSum=0.000;QD=1.34;ReadPosRankSum=-0.544;SOR=0.495	GT:AD:DP:GQ:PL	0/1:43,9:52:98:98,0,995
3R	10494446	.	A	T	88.77	.	AC=1;AF=0.500;AN=2;BaseQRankSum=-0.293;ClippingRankSum=0.000;DP=50;ExcessHet=3.0103;FS=5.438;MLEAC=1;MLEAF=0.500;MQ=44.00;MQRankSum=0.000;QD=1.78;ReadPosRankSum=-1.423;SOR=0.850	GT:AD:DP:GQ:PL	0/1:40,10:50:99:117,0,959
3R	10494666	.	C	T	137.77	.	AC=1;AF=0.500;AN=2;BaseQRankSum=-0.310;ClippingRankSum=0.000;DP=38;ExcessHet=3.0103;FS=0.000;MLEAC=1;MLEAF=0.500;MQ=44.00;MQRankSum=0.000;QD=3.63;ReadPosRankSum=-0.600;SOR=0.693	GT:AD:DP:GQ:PL	0/1:28,10:38:99:166,0,668
3R	10494857	.	C	T	652.77	.	AC=1;AF=0.500;AN=2;BaseQRankSum=1.046;ClippingRankSum=0.000;DP=37;ExcessHet=3.0103;FS=1.520;MLEAC=1;MLEAF=0.500;MQ=44.00;MQRankSum=0.000;QD=17.64;ReadPosRankSum=2.128;SOR=1.122	GT:AD:DP:GQ:PL	0/1:9,28:37:99:681,0,145
3R	10494948	3R_10494948_SNP	G	A	168.77	.	AC=1;AF=0.500;AN=2;BaseQRankSum=2.534;ClippingRankSum=0.000;DB;DP=57;ExcessHet=3.0103;FS=9.338;MLEAC=1;MLEAF=0.500;MQ=44.00;MQRankSum=0.000;QD=2.96;ReadPosRankSum=0.440;SOR=2.147	GT:AD:DP:GQ:PL	0/1:44,13:57:99:197,0,1011
3R	10494974	.	C	A	820.77	.	AC=1;AF=0.500;AN=2;BaseQRankSum=-1.875;ClippingRankSum=0.000;DP=56;ExcessHet=3.0103;FS=11.291;MLEAC=1;MLEAF=0.500;MQ=44.00;MQRankSum=0.000;QD=14.92;ReadPosRankSum=-0.310;SOR=0.108	GT:AD:DP:GQ:PL	0/1:15,40:55:99:849,0,264
3R	10495065	.	G	T	237.77	.	AC=1;AF=0.500;AN=2;BaseQRankSum=1.659;ClippingRankSum=0.000;DP=56;ExcessHet=3.0103;FS=6.328;MLEAC=1;MLEAF=0.500;MQ=44.00;MQRankSum=0.000;QD=4.25;ReadPosRankSum=0.284;SOR=1.415	GT:AD:DP:GQ:PL	0/1:41,15:56:99:266,0,930
3R	10495220	.	CT	C	116.73	.	AC=1;AF=0.500;AN=2;BaseQRankSum=1.879;ClippingRankSum=0.000;DP=50;ExcessHet=3.0103;FS=4.715;MLEAC=1;MLEAF=0.500;MQ=43.96;MQRankSum=0.656;QD=2.43;ReadPosRankSum=-0.407;SOR=1.524	GT:AD:DP:GQ:PL	0/1:35,13:48:99:154,0,726
3R	10495397	.	AAGAGAGAGAGAGAGAG	A	1069.73	.	AC=2;AF=1.00;AN=2;DP=32;ExcessHet=3.0103;FS=0.000;MLEAC=2;MLEAF=1.00;MQ=43.51;QD=29.93;SOR=1.136	GT:AD:DP:GQ:PL	1/1:0,25:25:76:1107,76,0
3R	10495465	.	A	G	650.77	.	AC=2;AF=1.00;AN=2;DP=17;ExcessHet=3.0103;FS=0.000;MLEAC=2;MLEAF=1.00;MQ=43.42;QD=33.54;SOR=0.804	GT:AD:DP:GQ:PL	1/1:0,17:17:51:679,51,0
3R	10495489	.	T	C	641.77	.	AC=2;AF=1.00;AN=2;DP=16;ExcessHet=3.0103;FS=0.000;MLEAC=2;MLEAF=1.00;MQ=43.27;QD=29.64;SOR=0.941	GT:AD:DP:GQ:PL	1/1:0,16:16:51:670,51,0
3R	10495547	.	AAT	A	659.73	.	AC=2;AF=1.00;AN=2;DP=24;ExcessHet=3.0103;FS=0.000;MLEAC=2;MLEAF=1.00;MQ=44.28;QD=27.49;SOR=1.051	GT:AD:DP:GQ:PL	1/1:0,24:24:70:697,70,0
3R	10495678	.	C	CAACTGGT	847.73	.	AC=1;AF=0.500;AN=2;BaseQRankSum=0.809;ClippingRankSum=0.000;DP=31;ExcessHet=3.0103;FS=1.987;MLEAC=1;MLEAF=0.500;MQ=43.80;MQRankSum=-0.695;QD=29.23;ReadPosRankSum=0.673;SOR=0.301	GT:AD:DP:GQ:PL	0/1:6,23:29:99:885,0,183
3R	10495708	.	A	T	241.77	.	AC=1;AF=0.500;AN=2;BaseQRankSum=0.744;ClippingRankSum=0.000;DP=30;ExcessHet=3.0103;FS=4.269;MLEAC=1;MLEAF=0.500;MQ=43.17;MQRankSum=1.126;QD=8.06;ReadPosRankSum=-0.399;SOR=1.911	GT:AD:DP:GQ:PL	0/1:22,8:30:99:270,0,888
3R	10495710	.	C	T	241.77	.	AC=1;AF=0.500;AN=2;BaseQRankSum=0.663;ClippingRankSum=0.000;DP=29;ExcessHet=3.0103;FS=4.196;MLEAC=1;MLEAF=0.500;MQ=43.15;MQRankSum=1.154;QD=8.34;ReadPosRankSum=-0.635;SOR=1.714	GT:AD:DP:GQ:PL	0/1:21,8:29:99:270,0,888
3R	10496033	.	C	T	110.77	.	AC=1;AF=0.500;AN=2;BaseQRankSum=3.621;ClippingRankSum=0.000;DP=30;ExcessHet=3.0103;FS=0.000;MLEAC=1;MLEAF=0.500;MQ=44.00;MQRankSum=0.000;QD=3.69;ReadPosRankSum=0.060;SOR=0.540	GT:AD:DP:GQ:PL	0/1:22,8:30:99:139,0,513
3R	10496123	.	T	A	715.77	.	AC=1;AF=0.500;AN=2;BaseQRankSum=1.929;ClippingRankSum=0.000;DP=40;ExcessHet=3.0103;FS=0.000;MLEAC=1;MLEAF=0.500;MQ=44.00;MQRankSum=0.000;QD=17.89;ReadPosRankSum=-1.522;SOR=0.693	GT:AD:DP:GQ:PL	0/1:10,30:40:99:744,0,135
3R	10496155	.	C	T	537.77	.	AC=1;AF=0.500;AN=2;BaseQRankSum=3.220;ClippingRankSum=0.000;DP=33;ExcessHet=3.0103;FS=0.000;MLEAC=1;MLEAF=0.500;MQ=44.00;MQRankSum=0.000;QD=16.30;ReadPosRankSum=-0.198;SOR=0.665	GT:AD:DP:GQ:PL	0/1:9,24:33:99:566,0,140
3R	10496605	.	G	C	1106.77	.	AC=1;AF=0.500;AN=2;BaseQRankSum=2.197;ClippingRankSum=0.000;DP=33;ExcessHet=3.0103;FS=2.039;MLEAC=1;MLEAF=0.500;MQ=43.61;MQRankSum=1.311;QD=33.54;ReadPosRankSum=0.278;SOR=0.242	GT:AD:DP:GQ:PL	0/1:5,28:33:99:1135,0,175
3R	10496615	.	G	A	1141.77	.	AC=1;AF=0.500;AN=2;BaseQRankSum=-1.329;ClippingRankSum=0.000;DP=35;ExcessHet=3.0103;FS=4.363;MLEAC=1;MLEAF=0.500;MQ=43.69;MQRankSum=1.405;QD=32.62;ReadPosRankSum=0.155;SOR=0.152	GT:AD:DP:GQ:PL	0/1:6,29:35:99:1170,0,196
3R	10496836	.	A	G	1249.77	.	AC=1;AF=0.500;AN=2;BaseQRankSum=-2.171;ClippingRankSum=0.000;DP=43;ExcessHet=3.0103;FS=1.560;MLEAC=1;MLEAF=0.500;MQ=43.91;MQRankSum=2.338;QD=29.06;ReadPosRankSum=0.149;SOR=0.425	GT:AD:DP:GQ:PL	0/1:12,31:43:99:1278,0,362
3R	10496845	.	T	A	1273.77	.	AC=1;AF=0.500;AN=2;BaseQRankSum=0.911;ClippingRankSum=0.000;DP=45;ExcessHet=3.0103;FS=0.000;MLEAC=1;MLEAF=0.500;MQ=43.87;MQRankSum=2.970;QD=28.31;ReadPosRankSum=0.488;SOR=0.693	GT:AD:DP:GQ:PL	0/1:12,33:45:99:1302,0,374
3R	10496882	.	T	C	153.77	.	AC=1;AF=0.500;AN=2;BaseQRankSum=-1.103;ClippingRankSum=0.000;DP=45;ExcessHet=3.0103;FS=5.924;MLEAC=1;MLEAF=0.500;MQ=43.83;MQRankSum=-3.564;QD=3.49;ReadPosRankSum=-1.342;SOR=0.151	GT:AD:DP:GQ:PL	0/1:33,11:44:99:182,0,791
3R	10496935	.	A	AATGATATTTTAAGT	318.73	.	AC=1;AF=0.500;AN=2;BaseQRankSum=0.604;ClippingRankSum=0.000;DP=45;ExcessHet=3.0103;FS=3.389;MLEAC=1;MLEAF=0.500;MQ=43.78;MQRankSum=-4.245;QD=7.41;ReadPosRankSum=-1.539;SOR=0.273	GT:AD:DP:GQ:PL	0/1:33,10:43:99:356,0,1437
3R	10496937	.	T	TGATA	318.73	.	AC=1;AF=0.500;AN=2;BaseQRankSum=-0.126;ClippingRankSum=0.000;DP=47;ExcessHet=3.0103;FS=1.469;MLEAC=1;MLEAF=0.500;MQ=43.79;MQRankSum=-4.155;QD=6.93;ReadPosRankSum=-1.520;SOR=0.377	GT:AD:DP:GQ:PL	0/1:35,11:46:99:356,0,1437
3R	10496949	.	T	C	943.77	.	AC=1;AF=0.500;AN=2;BaseQRankSum=-2.344;ClippingRankSum=0.000;DP=53;ExcessHet=3.0103;FS=2.983;MLEAC=1;MLEAF=0.500;MQ=43.82;MQRankSum=4.519;QD=18.15;ReadPosRankSum=0.392;SOR=1.270	GT:AD:DP:GQ:PL	0/1:11,41:52:99:972,0,153
3R	10497056	.	C	T	1309.77	.	AC=1;AF=0.500;AN=2;BaseQRankSum=0.537;ClippingRankSum=0.000;DP=75;ExcessHet=3.0103;FS=5.541;MLEAC=1;MLEAF=0.500;MQ=43.97;MQRankSum=1.811;QD=17.46;ReadPosRankSum=0.866;SOR=0.308	GT:AD:DP:GQ:PL	0/1:18,57:75:99:1338,0,274
3R	10497079	.	T	C	303.77	.	AC=1;AF=0.500;AN=2;BaseQRankSum=-0.007;ClippingRankSum=0.000;DP=75;ExcessHet=3.0103;FS=3.633;MLEAC=1;MLEAF=0.500;MQ=43.95;MQRankSum=-2.318;QD=4.10;ReadPosRankSum=1.278;SOR=0.694	GT:AD:DP:GQ:PL	0/1:54,20:74:99:332,0,1313
3R	10497200	.	T	C	896.77	.	AC=1;AF=0.500;AN=2;BaseQRankSum=-2.637;ClippingRankSum=0.000;DP=64;ExcessHet=3.0103;FS=5.776;MLEAC=1;MLEAF=0.500;MQ=43.97;MQRankSum=1.517;QD=14.01;ReadPosRankSum=0.946;SOR=1.532	GT:AD:DP:GQ:PL	0/1:20,44:64:99:925,0,378
3R	10497258	.	CT	C	783.73	.	AC=1;AF=0.500;AN=2;BaseQRankSum=0.219;ClippingRankSum=0.000;DP=62;ExcessHet=3.0103;FS=2.610;MLEAC=1;MLEAF=0.500;MQ=44.00;MQRankSum=0.000;QD=13.28;ReadPosRankSum=0.571;SOR=0.382	GT:AD:DP:GQ:PL	0/1:14,45:59:99:821,0,156
3R	10497404	.	C	T	1120.77	.	AC=1;AF=0.500;AN=2;BaseQRankSum=-0.766;ClippingRankSum=0.000;DP=64;ExcessHet=3.0103;FS=2.477;MLEAC=1;MLEAF=0.500;MQ=43.97;MQRankSum=-0.541;QD=17.51;ReadPosRankSum=-0.582;SOR=1.106	GT:AD:DP:GQ:PL	0/1:16,48:64:99:1149,0,260
3R	10497488	.	A	G	1706.77	.	AC=2;AF=1.00;AN=2;DP=62;ExcessHet=3.0103;FS=0.000;MLEAC=2;MLEAF=1.00;MQ=43.97;QD=27.53;SOR=0.693	GT:AD:DP:GQ:PL	1/1:0,62:62:99:1735,186,0
3R	10497626	.	G	T	398.77	.	AC=1;AF=0.500;AN=2;BaseQRankSum=-0.915;ClippingRankSum=0.000;DP=61;ExcessHet=3.0103;FS=14.820;MLEAC=1;MLEAF=0.500;MQ=43.97;MQRankSum=-1.252;QD=6.54;ReadPosRankSum=0.478;SOR=1.239	GT:AD:DP:GQ:PL	0/1:38,23:61:99:427,0,858
3R	10497765	.	A	C	236.77	.	AC=1;AF=0.500;AN=2;BaseQRankSum=-0.186;ClippingRankSum=0.000;DP=70;ExcessHet=3.0103;FS=4.271;MLEAC=1;MLEAF=0.500;MQ=43.94;MQRankSum=-1.043;QD=3.38;ReadPosRankSum=0.206;SOR=1.294	GT:AD:DP:GQ:PL	0/1:56,14:70:99:265,0,1390
3R	10497790	.	T	C	320.77	.	AC=1;AF=0.500;AN=2;BaseQRankSum=0.358;ClippingRankSum=0.000;DP=73;ExcessHet=3.0103;FS=5.580;MLEAC=1;MLEAF=0.500;MQ=43.95;MQRankSum=-0.877;QD=4.39;ReadPosRankSum=-1.058;SOR=1.338	GT:AD:DP:GQ:PL	0/1:56,17:73:99:349,0,1334
3R	10497803	.	A	T	227.77	.	AC=1;AF=0.500;AN=2;BaseQRankSum=1.639;ClippingRankSum=0.000;DP=65;ExcessHet=3.0103;FS=2.649;MLEAC=1;MLEAF=0.500;MQ=43.97;MQRankSum=0.538;QD=3.50;ReadPosRankSum=0.328;SOR=1.179	GT:AD:DP:GQ:PL	0/1:52,13:65:99:256,0,1219
3R	10497820	.	T	C	233.77	.	AC=1;AF=0.500;AN=2;BaseQRankSum=-1.773;ClippingRankSum=0.000;DP=64;ExcessHet=3.0103;FS=6.568;MLEAC=1;MLEAF=0.500;MQ=43.94;MQRankSum=-1.024;QD=3.65;ReadPosRankSum=0.334;SOR=1.695	GT:AD:DP:GQ:PL	0/1:51,13:64:99:262,0,1214
3R	10497843	.	C	G	461.77	.	AC=1;AF=0.500;AN=2;BaseQRankSum=-0.559;ClippingRankSum=0.000;DP=59;ExcessHet=3.0103;FS=4.508;MLEAC=1;MLEAF=0.500;MQ=43.93;MQRankSum=-0.853;QD=7.83;ReadPosRankSum=-0.864;SOR=1.558	GT:AD:DP:GQ:PL	0/1:45,14:59:99:490,0,1838
3R	10497846	.	C	T	413.77	.	AC=1;AF=0.500;AN=2;BaseQRankSum=0.226;ClippingRankSum=0.000;DP=59;ExcessHet=3.0103;FS=4.508;MLEAC=1;MLEAF=0.500;MQ=43.93;MQRankSum=-0.853;QD=7.01;ReadPosRankSum=-0.606;SOR=1.558	GT:AD:DP:GQ:PL	0/1:45,14:59:99:442,0,1844
3R	10497925	.	C	T	301.77	.	AC=1;AF=0.500;AN=2;BaseQRankSum=2.890;ClippingRankSum=0.000;DP=66;ExcessHet=3.0103;FS=0.000;MLEAC=1;MLEAF=0.500;MQ=44.00;MQRankSum=0.000;QD=4.57;ReadPosRankSum=-1.102;SOR=0.616	GT:AD:DP:GQ:PL	0/1:48,18:66:99:330,0,1097
3R	10497938	.	TA	T	757.73	.	AC=1;AF=0.500;AN=2;BaseQRankSum=-0.059;ClippingRankSum=0.000;DP=65;ExcessHet=3.0103;FS=0.000;MLEAC=1;MLEAF=0.500;MQ=43.97;MQRankSum=-0.516;QD=11.84;ReadPosRankSum=-0.087;SOR=0.627	GT:AD:DP:GQ:PL	0/1:15,49:64:99:795,0,158
3R	10497971	.	C	T	2540.77	.	AC=2;AF=1.00;AN=2;DP=62;ExcessHet=3.0103;FS=0.000;MLEAC=2;MLEAF=1.00;MQ=43.97;QD=29.40;SOR=1.430	GT:AD:DP:GQ:PL	1/1:0,62:62:99:2569,187,0
3R	10497979	.	G	C	1185.77	.	AC=1;AF=0.500;AN=2;BaseQRankSum=0.018;ClippingRankSum=0.000;DP=63;ExcessHet=3.0103;FS=1.227;MLEAC=1;MLEAF=0.500;MQ=43.97;MQRankSum=-0.496;QD=18.82;ReadPosRankSum=-0.414;SOR=1.110	GT:AD:DP:GQ:PL	0/1:14,49:63:99:1214,0,201
3R	10498311	.	A	T	1647.77	.	AC=2;AF=1.00;AN=2;DP=44;ExcessHet=3.0103;FS=0.000;MLEAC=2;MLEAF=1.00;MQ=43.77;QD=26.84;SOR=0.739	GT:AD:DP:GQ:PL	1/1:0,43:43:99:1676,135,0
3R	10498313	.	G	A	611.77	.	AC=1;AF=0.500;AN=2;BaseQRankSum=1.350;ClippingRankSum=0.000;DP=46;ExcessHet=3.0103;FS=6.321;MLEAC=1;MLEAF=0.500;MQ=43.78;MQRankSum=-0.733;QD=13.59;ReadPosRankSum=-1.490;SOR=1.022	GT:AD:DP:GQ:PL	0/1:17,28:45:99:640,0,320
3R	10498339	.	A	G	486.77	.	AC=1;AF=0.500;AN=2;BaseQRankSum=-3.513;ClippingRankSum=0.000;DP=42;ExcessHet=3.0103;FS=6.816;MLEAC=1;MLEAF=0.500;MQ=43.76;MQRankSum=-0.750;QD=11.87;ReadPosRankSum=0.326;SOR=0.925	GT:AD:DP:GQ:PL	0/1:16,25:41:99:515,0,330
3R	10498700	.	G	A	95.77	.	AC=1;AF=0.500;AN=2;BaseQRankSum=2.917;ClippingRankSum=0.000;DP=45;ExcessHet=3.0103;FS=0.000;MLEAC=1;MLEAF=0.500;MQ=43.39;MQRankSum=-0.429;QD=2.18;ReadPosRankSum=1.574;SOR=0.437	GT:AD:DP:GQ:PL	0/1:35,9:44:99:124,0,831
3R	10498756	.	T	A	1258.77	.	AC=2;AF=1.00;AN=2;DP=39;ExcessHet=3.0103;FS=0.000;MLEAC=2;MLEAF=1.00;MQ=42.66;QD=32.28;SOR=1.096	GT:AD:DP:GQ:PL	1/1:0,39:39:99:1287,117,0
3R	10498764	.	A	G	153.77	.	AC=1;AF=0.500;AN=2;BaseQRankSum=1.089;ClippingRankSum=0.000;DP=42;ExcessHet=3.0103;FS=1.351;MLEAC=1;MLEAF=0.500;MQ=42.54;MQRankSum=-0.079;QD=3.66;ReadPosRankSum=-0.043;SOR=0.454	GT:AD:DP:GQ:PL	0/1:31,11:42:99:182,0,740
3R	10498785	.	T	C	1278.77	.	AC=2;AF=1.00;AN=2;DP=41;ExcessHet=3.0103;FS=0.000;MLEAC=2;MLEAF=1.00;MQ=42.29;QD=31.19;SOR=1.206	GT:AD:DP:GQ:PL	1/1:0,41:41:99:1307,123,0
3R	10498818	.	A	AACTTTCTTTCGATTAAAG	2076.73	.	AC=2;AF=1.00;AN=2;DP=37;ExcessHet=3.0103;FS=0.000;MLEAC=2;MLEAF=1.00;MQ=41.88;QD=26.04;SOR=0.749	GT:AD:DP:GQ:PL	1/1:0,35:35:99:2114,141,0
3R	10498841	.	A	AT	1563.73	.	AC=1;AF=0.500;AN=2;BaseQRankSum=-0.193;ClippingRankSum=0.000;DP=51;ExcessHet=3.0103;FS=0.000;MLEAC=1;MLEAF=0.500;MQ=41.63;MQRankSum=-2.034;QD=30.66;ReadPosRankSum=0.234;SOR=0.850	GT:AD:DP:GQ:PL	0/1:12,39:51:99:1601,0,386
3R	10498843	.	A	T	1572.77	.	AC=1;AF=0.500;AN=2;BaseQRankSum=-3.246;ClippingRankSum=0.000;DP=51;ExcessHet=3.0103;FS=0.000;MLEAC=1;MLEAF=0.500;MQ=41.63;MQRankSum=-2.034;QD=30.84;ReadPosRankSum=0.256;SOR=0.850	GT:AD:DP:GQ:PL	0/1:12,39:51:99:1601,0,386
3R	10498844	.	AG	A	1563.73	.	AC=1;AF=0.500;AN=2;BaseQRankSum=-1.686;ClippingRankSum=0.000;DP=51;ExcessHet=3.0103;FS=0.000;MLEAC=1;MLEAF=0.500;MQ=41.63;MQRankSum=-2.034;QD=30.66;ReadPosRankSum=0.234;SOR=0.850	GT:AD:DP:GQ:PL	0/1:12,39:51:99:1601,0,386
3R	10498847	.	G	A	1530.77	.	AC=1;AF=0.500;AN=2;BaseQRankSum=-0.918;ClippingRankSum=0.000;DP=50;ExcessHet=3.0103;FS=1.227;MLEAC=1;MLEAF=0.500;MQ=41.63;MQRankSum=-2.032;QD=30.62;SOR=0.914	GT:AD:DP:GQ:PL	0/1:12,38:50:99:1559,0,390
3R	10498848	.	T	TTC	1521.73	.	AC=1;AF=0.500;AN=2;BaseQRankSum=-0.850;ClippingRankSum=0.000;DP=50;ExcessHet=3.0103;FS=1.227;MLEAC=1;MLEAF=0.500;MQ=41.63;MQRankSum=-2.032;QD=30.43;ReadPosRankSum=0.503;SOR=0.914	GT:AD:DP:GQ:PL	0/1:12,38:50:99:1559,0,390
3R	10498866	.	T	G	2004.77	.	AC=2;AF=1.00;AN=2;DP=49;ExcessHet=3.0103;FS=0.000;MLEAC=2;MLEAF=1.00;MQ=41.90;QD=32.35;SOR=0.733	GT:AD:DP:GQ:PL	1/1:0,49:49:99:2033,153,0
3R	10499173	.	T	A	103.77	.	AC=1;AF=0.500;AN=2;BaseQRankSum=-1.409;ClippingRankSum=0.000;DP=33;ExcessHet=3.0103;FS=1.695;MLEAC=1;MLEAF=0.500;MQ=43.36;MQRankSum=0.963;QD=3.14;ReadPosRankSum=0.820;SOR=0.348	GT:AD:DP:GQ:PL	0/1:24,9:33:99:132,0,573
3R	10499545	.	T	C	729.77	.	AC=1;AF=0.500;AN=2;BaseQRankSum=-2.343;ClippingRankSum=0.000;DP=53;ExcessHet=3.0103;FS=0.000;MLEAC=1;MLEAF=0.500;MQ=44.00;MQRankSum=0.000;QD=13.77;ReadPosRankSum=0.490;SOR=0.767	GT:AD:DP:GQ:PL	0/1:18,35:53:99:758,0,357
3R	10499725	.	T	C	1183.77	.	AC=1;AF=0.500;AN=2;BaseQRankSum=2.109;ClippingRankSum=0.000;DP=60;ExcessHet=3.0103;FS=13.592;MLEAC=1;MLEAF=0.500;MQ=43.85;MQRankSum=-0.950;QD=19.73;ReadPosRankSum=-0.606;SOR=1.110	GT:AD:DP:GQ:PL	0/1:11,49:60:99:1212,0,106
3R	10499992	.	C	T	167.77	.	AC=1;AF=0.500;AN=2;BaseQRankSum=-1.154;ClippingRankSum=0.000;DP=27;ExcessHet=3.0103;FS=0.000;MLEAC=1;MLEAF=0.500;MQ=43.85;MQRankSum=-0.332;QD=6.21;ReadPosRankSum=-0.679;SOR=0.616	GT:AD:DP:GQ:PL	0/1:17,10:27:99:196,0,398
3R	10500012	.	C	CAAAAA	739.73	.	AC=1;AF=0.500;AN=2;BaseQRankSum=-0.110;ClippingRankSum=0.000;DP=27;ExcessHet=3.0103;FS=36.553;MLEAC=1;MLEAF=0.500;MQ=43.26;MQRankSum=-1.410;QD=33.62;ReadPosRankSum=1.048;SOR=2.773	GT:AD:DP:GQ:PL	0/1:9,13:22:99:777,0,183
3R	10500023	.	C	A	138.77	.	AC=1;AF=0.500;AN=2;BaseQRankSum=2.500;ClippingRankSum=0.000;DP=36;ExcessHet=3.0103;FS=41.465;MLEAC=1;MLEAF=0.500;MQ=43.36;MQRankSum=1.016;QD=4.34;ReadPosRankSum=-2.933;SOR=4.606	GT:AD:DP:GQ:PL	0/1:23,9:32:99:167,0,1022
3R	10500026	.	A	C	880.77	.	AC=1;AF=0.500;AN=2;BaseQRankSum=-2.011;ClippingRankSum=0.000;DP=35;ExcessHet=3.0103;FS=44.183;MLEAC=1;MLEAF=0.500;MQ=43.40;MQRankSum=-0.858;QD=25.90;ReadPosRankSum=3.450;SOR=2.506	GT:AD:DP:GQ:PL	0/1:9,25:34:99:909,0,167
3R	10500027	.	AGGAC	A	111.73	.	AC=1;AF=0.500;AN=2;BaseQRankSum=1.130;ClippingRankSum=0.000;DP=39;ExcessHet=3.0103;FS=39.404;MLEAC=1;MLEAF=0.500;MQ=43.46;MQRankSum=0.698;QD=2.86;ReadPosRankSum=-3.835;SOR=4.607	GT:AD:DP:GQ:PL	0/1:30,9:39:99:149,0,1262
3R	10500034	.	C	A	120.77	.	AC=1;AF=0.500;AN=2;BaseQRankSum=1.577;ClippingRankSum=0.000;DP=38;ExcessHet=3.0103;FS=32.925;MLEAC=1;MLEAF=0.500;MQ=43.50;MQRankSum=1.276;QD=3.18;SOR=4.161	GT:AD:DP:GQ:PL	0/1:31,7:38:99:149,0,1262
3R	10500059	.	T	A	910.77	.	AC=2;AF=1.00;AN=2;DP=34;ExcessHet=3.0103;FS=0.000;MLEAC=2;MLEAF=1.00;MQ=43.38;QD=26.79;SOR=1.819	GT:AD:DP:GQ:PL	1/1:0,34:34:99:939,102,0
3R	10500198	.	T	C	339.77	.	AC=1;AF=0.500;AN=2;BaseQRankSum=1.086;ClippingRankSum=0.000;DP=53;ExcessHet=3.0103;FS=0.000;MLEAC=1;MLEAF=0.500;MQ=43.52;MQRankSum=1.504;QD=6.41;ReadPosRankSum=0.331;SOR=0.836	GT:AD:DP:GQ:PL	0/1:40,13:53:99:368,0,1579
3R	10500210	.	GAAAAAAA	G,GAA	2056.73	.	AC=1,1;AF=0.500,0.500;AN=2;DP=55;ExcessHet=3.0103;FS=0.000;MLEAC=1,1;MLEAF=0.500,0.500;MQ=43.57;QD=25.93;SOR=0.853	GT:AD:DP:GQ:PL	1/2:0,13,39:52:99:2094,1561,1639,482,0,362
3R	10500297	.	G	T	860.77	.	AC=1;AF=0.500;AN=2;BaseQRankSum=1.849;ClippingRankSum=0.000;DP=54;ExcessHet=3.0103;FS=0.000;MLEAC=1;MLEAF=0.500;MQ=43.73;MQRankSum=-0.192;QD=15.94;ReadPosRankSum=1.882;SOR=0.651	GT:AD:DP:GQ:PL	0/1:17,37:54:99:889,0,309
3R	10500324	.	C	G	442.77	.	AC=1;AF=0.500;AN=2;BaseQRankSum=2.346;ClippingRankSum=0.000;DP=46;ExcessHet=3.0103;FS=4.572;MLEAC=1;MLEAF=0.500;MQ=43.79;MQRankSum=-0.465;QD=9.63;ReadPosRankSum=0.621;SOR=0.762	GT:AD:DP:GQ:PL	0/1:32,14:46:99:471,0,1280
3R	10500337	.	T	C	415.77	.	AC=1;AF=0.500;AN=2;BaseQRankSum=-0.931;ClippingRankSum=0.000;DP=47;ExcessHet=3.0103;FS=1.278;MLEAC=1;MLEAF=0.500;MQ=43.79;MQRankSum=-0.623;QD=8.85;ReadPosRankSum=2.339;SOR=0.666	GT:AD:DP:GQ:PL	0/1:34,13:47:99:444,0,1309
3R	10500426	.	C	G	655.77	.	AC=1;AF=0.500;AN=2;BaseQRankSum=-1.860;ClippingRankSum=0.000;DP=41;ExcessHet=3.0103;FS=8.402;MLEAC=1;MLEAF=0.500;MQ=43.95;MQRankSum=1.817;QD=15.99;ReadPosRankSum=1.707;SOR=0.962	GT:AD:DP:GQ:PL	0/1:10,31:41:99:684,0,163
3R	10500617	.	C	T	1313.77	.	AC=2;AF=1.00;AN=2;DP=50;ExcessHet=3.0103;FS=0.000;MLEAC=2;MLEAF=1.00;MQ=44.00;QD=27.37;SOR=0.693	GT:AD:DP:GQ:PL	1/1:0,48:48:99:1342,144,0
3R	10500820	.	TG	T	936.73	.	AC=1;AF=0.500;AN=2;BaseQRankSum=-0.036;ClippingRankSum=0.000;DP=48;ExcessHet=3.0103;FS=0.000;MLEAC=1;MLEAF=0.500;MQ=44.00;MQRankSum=0.000;QD=19.52;ReadPosRankSum=-0.836;SOR=0.841	GT:AD:DP:GQ:PL	0/1:13,35:48:99:974,0,255
3R	10501044	.	G	C	1438.77	.	AC=2;AF=1.00;AN=2;DP=54;ExcessHet=3.0103;FS=0.000;MLEAC=2;MLEAF=1.00;MQ=44.00;QD=26.64;SOR=1.022	GT:AD:DP:GQ:PL	1/1:0,54:54:99:1467,161,0
3R	10501205	.	T	C	1578.77	.	AC=2;AF=1.00;AN=2;DP=58;ExcessHet=3.0103;FS=0.000;MLEAC=2;MLEAF=1.00;MQ=43.97;QD=27.22;SOR=0.836	GT:AD:DP:GQ:PL	1/1:0,58:58:99:1607,174,0
3R	10501386	.	G	T	106.77	.	AC=1;AF=0.500;AN=2;BaseQRankSum=2.235;ClippingRankSum=0.000;DP=45;ExcessHet=3.0103;FS=4.150;MLEAC=1;MLEAF=0.500;MQ=43.94;MQRankSum=0.458;QD=2.37;ReadPosRankSum=0.952;SOR=1.708	GT:AD:DP:GQ:PL	0/1:39,6:45:99:135,0,1620
3R	10501387	.	GTACT	G	97.73	.	AC=1;AF=0.500;AN=2;BaseQRankSum=3.220;ClippingRankSum=0.000;DP=45;ExcessHet=3.0103;FS=4.150;MLEAC=1;MLEAF=0.500;MQ=43.94;MQRankSum=0.458;QD=2.17;ReadPosRankSum=1.069;SOR=1.708	GT:AD:DP:GQ:PL	0/1:39,6:45:99:135,0,1620
3R	10501465	.	T	G	619.77	.	AC=1;AF=0.500;AN=2;BaseQRankSum=0.403;ClippingRankSum=0.000;DP=38;ExcessHet=3.0103;FS=0.000;MLEAC=1;MLEAF=0.500;MQ=43.95;MQRankSum=0.000;QD=16.75;ReadPosRankSum=0.195;SOR=0.783	GT:AD:DP:GQ:PL	0/1:9,28:37:99:648,0,141
3R	10501657	.	G	A	1128.77	.	AC=2;AF=1.00;AN=2;BaseQRankSum=1.629;ClippingRankSum=0.000;DP=42;ExcessHet=3.0103;FS=0.000;MLEAC=2;MLEAF=1.00;MQ=44.00;MQRankSum=0.000;QD=26.88;ReadPosRankSum=-0.497;SOR=0.286	GT:AD:DP:GQ:PL	1/1:1,41:42:99:1157,99,0
3R	10502034	.	G	T	209.77	.	AC=1;AF=0.500;AN=2;BaseQRankSum=1.906;ClippingRankSum=0.000;DP=43;ExcessHet=3.0103;FS=4.829;MLEAC=1;MLEAF=0.500;MQ=43.83;MQRankSum=-1.390;QD=4.88;ReadPosRankSum=-0.467;SOR=0.719	GT:AD:DP:GQ:PL	0/1:29,14:43:99:238,0,625
3R	10502207	.	T	A	1307.77	.	AC=2;AF=1.00;AN=2;DP=48;ExcessHet=3.0103;FS=0.000;MLEAC=2;MLEAF=1.00;MQ=44.00;QD=27.25;SOR=0.776	GT:AD:DP:GQ:PL	1/1:0,48:48:99:1336,144,0
3R	10502660	.	TGCAGCAGCA	T	778.73	.	AC=1;AF=0.500;AN=2;BaseQRankSum=-0.057;ClippingRankSum=0.000;DP=42;ExcessHet=3.0103;FS=1.895;MLEAC=1;MLEAF=0.500;MQ=43.14;MQRankSum=-0.988;QD=27.81;ReadPosRankSum=-1.460;SOR=1.469	GT:AD:DP:GQ:PL	0/1:7,21:28:99:816,0,522
3R	10502802	.	G	A	1569.77	.	AC=2;AF=1.00;AN=2;DP=59;ExcessHet=3.0103;FS=0.000;MLEAC=2;MLEAF=1.00;MQ=42.50;QD=26.61;SOR=0.950	GT:AD:DP:GQ:PL	1/1:0,59:59:99:1598,177,0
3R	10503048	.	G	C	1430.77	.	AC=2;AF=1.00;AN=2;DP=51;ExcessHet=3.0103;FS=0.000;MLEAC=2;MLEAF=1.00;MQ=43.87;QD=28.05;SOR=0.813	GT:AD:DP:GQ:PL	1/1:0,51:51:99:1459,153,0
3R	10503093	.	A	ATTTTGGGAATC	2373.73	.	AC=2;AF=1.00;AN=2;DP=51;ExcessHet=3.0103;FS=0.000;MLEAC=2;MLEAF=1.00;MQ=43.83;QD=21.59;SOR=0.952	GT:AD:DP:GQ:PL	1/1:0,50:50:99:2411,162,0
3R	10503711	.	A	C	1668.77	.	AC=2;AF=1.00;AN=2;DP=60;ExcessHet=3.0103;FS=0.000;MLEAC=2;MLEAF=1.00;MQ=43.60;QD=28.28;SOR=1.034	GT:AD:DP:GQ:PL	1/1:0,59:59:99:1697,176,0
3R	10503819	.	G	T	918.77	.	AC=1;AF=0.500;AN=2;BaseQRankSum=0.959;ClippingRankSum=0.000;DP=48;ExcessHet=3.0103;FS=9.528;MLEAC=1;MLEAF=0.500;MQ=42.50;MQRankSum=-0.937;QD=19.14;ReadPosRankSum=0.117;SOR=1.131	GT:AD:DP:GQ:PL	0/1:7,41:48:47:947,0,47
3R	10503828	.	A	C	1911.77	.	AC=2;AF=1.00;AN=2;DP=42;ExcessHet=3.0103;FS=0.000;MLEAC=2;MLEAF=1.00;MQ=42.70;QD=28.39;SOR=0.892	GT:AD:DP:GQ:PL	1/1:0,42:42:99:1940,132,0
3R	10503838	.	T	G	1808.77	.	AC=2;AF=1.00;AN=2;DP=41;ExcessHet=3.0103;FS=0.000;MLEAC=2;MLEAF=1.00;MQ=42.67;QD=28.64;SOR=0.843	GT:AD:DP:GQ:PL	1/1:0,41:41:99:1837,123,0
3R	10503903	.	GCAGCAGTA	G	361.73	.	AC=1;AF=0.500;AN=2;BaseQRankSum=-0.703;ClippingRankSum=0.000;DP=32;ExcessHet=3.0103;FS=3.716;MLEAC=1;MLEAF=0.500;MQ=42.93;MQRankSum=1.088;QD=11.30;ReadPosRankSum=2.724;SOR=1.721	GT:AD:DP:GQ:PL	0/1:21,11:32:99:399,0,814
3R	10503927	.	ACAGCACCAC	A	346.73	.	AC=1;AF=0.500;AN=2;BaseQRankSum=-0.423;ClippingRankSum=0.000;DP=39;ExcessHet=3.0103;FS=6.181;MLEAC=1;MLEAF=0.500;MQ=39.89;MQRankSum=1.085;QD=11.18;ReadPosRankSum=1.769;SOR=2.165	GT:AD:DP:GQ:PL	0/1:20,11:31:99:384,0,672
3R	10503932	.	AC	A	413.73	.	AC=1;AF=0.500;AN=2;BaseQRankSum=4.104;ClippingRankSum=0.000;DP=38;ExcessHet=3.0103;FS=0.000;MLEAC=1;MLEAF=0.500;MQ=39.77;MQRankSum=-1.585;QD=15.91;ReadPosRankSum=1.037;SOR=0.512	GT:AD:DP:GQ:PL	0/1:12,14:26:99:451,0,450
3R	10503934	.	C	G	422.77	.	AC=1;AF=0.500;AN=2;BaseQRankSum=1.176;ClippingRankSum=0.000;DP=38;ExcessHet=3.0103;FS=0.000;MLEAC=1;MLEAF=0.500;MQ=39.77;MQRankSum=-1.585;QD=16.26;ReadPosRankSum=0.934;SOR=0.512	GT:AD:DP:GQ:PL	0/1:12,14:26:99:451,0,450
3R	10503936	.	C	A	422.77	.	AC=1;AF=0.500;AN=2;BaseQRankSum=3.875;ClippingRankSum=0.000;DP=39;ExcessHet=3.0103;FS=0.000;MLEAC=1;MLEAF=0.500;MQ=39.89;MQRankSum=-1.684;QD=15.66;ReadPosRankSum=1.049;SOR=0.784	GT:AD:DP:GQ:PL	0/1:13,14:27:99:451,0,450
3R	10504101	.	A	G	1100.77	.	AC=2;AF=1.00;AN=2;DP=42;ExcessHet=3.0103;FS=0.000;MLEAC=2;MLEAF=1.00;MQ=43.55;QD=26.21;SOR=0.892	GT:AD:DP:GQ:PL	1/1:0,42:42:99:1129,126,0
3R	10504269	.	A	G	168.77	.	AC=1;AF=0.500;AN=2;BaseQRankSum=-1.726;ClippingRankSum=0.000;DP=52;ExcessHet=3.0103;FS=6.882;MLEAC=1;MLEAF=0.500;MQ=43.01;MQRankSum=1.046;QD=3.25;ReadPosRankSum=-1.168;SOR=1.557	GT:AD:DP:GQ:PL	0/1:39,13:52:99:197,0,947
3R	10504538	.	T	C	1132.77	.	AC=2;AF=1.00;AN=2;DP=46;ExcessHet=3.0103;FS=0.000;MLEAC=2;MLEAF=1.00;MQ=44.00;QD=24.63;SOR=1.085	GT:AD:DP:GQ:PL	1/1:0,46:46:99:1161,134,0
3R	10504575	.	A	G	157.77	.	AC=1;AF=0.500;AN=2;BaseQRankSum=-0.896;ClippingRankSum=0.000;DP=43;ExcessHet=3.0103;FS=0.000;MLEAC=1;MLEAF=0.500;MQ=44.00;MQRankSum=0.000;QD=3.67;ReadPosRankSum=1.059;SOR=0.634	GT:AD:DP:GQ:PL	0/1:31,12:43:99:186,0,729
3R	10505036	.	G	C	2134.77	.	AC=2;AF=1.00;AN=2;BaseQRankSum=1.820;ClippingRankSum=0.000;DP=57;ExcessHet=3.0103;FS=0.000;MLEAC=2;MLEAF=1.00;MQ=43.82;MQRankSum=-0.157;QD=32.32;ReadPosRankSum=0.518;SOR=0.321	GT:AD:DP:GQ:PL	1/1:1,56:57:99:2163,164,0
3R	10505046	.	G	A	880.77	.	AC=1;AF=0.500;AN=2;BaseQRankSum=4.103;ClippingRankSum=0.000;DP=56;ExcessHet=3.0103;FS=8.585;MLEAC=1;MLEAF=0.500;MQ=43.81;MQRankSum=1.461;QD=15.73;ReadPosRankSum=-0.303;SOR=0.132	GT:AD:DP:GQ:PL	0/1:17,39:56:99:909,0,276
3R	10505057	.	CATGA	C	1119.73	.	AC=1;AF=0.500;AN=2;BaseQRankSum=0.356;ClippingRankSum=0.000;DP=56;ExcessHet=3.0103;FS=14.620;MLEAC=1;MLEAF=0.500;MQ=43.42;MQRankSum=1.657;QD=24.88;ReadPosRankSum=-0.347;SOR=1.269	GT:AD:DP:GQ:PL	0/1:16,29:45:99:1157,0,590
3R	10505167	.	A	C	1513.77	.	AC=2;AF=1.00;AN=2;DP=56;ExcessHet=3.0103;FS=0.000;MLEAC=2;MLEAF=1.00;MQ=43.61;QD=27.03;SOR=0.765	GT:AD:DP:GQ:PL	1/1:0,56:56:99:1542,167,0
3R	10505194	.	G	A	1546.77	.	AC=2;AF=1.00;AN=2;DP=58;ExcessHet=3.0103;FS=0.000;MLEAC=2;MLEAF=1.00;MQ=43.62;QD=27.14;SOR=0.800	GT:AD:DP:GQ:PL	1/1:0,57:57:99:1575,171,0
3R	10505271	.	T	C	1637.77	.	AC=2;AF=1.00;AN=2;DP=52;ExcessHet=3.0103;FS=0.000;MLEAC=2;MLEAF=1.00;MQ=44.00;QD=31.50;SOR=0.941	GT:AD:DP:GQ:PL	1/1:0,52:52:99:1666,156,0
3R	10505285	.	A	G	254.77	.	AC=1;AF=0.500;AN=2;BaseQRankSum=0.696;ClippingRankSum=0.000;DP=58;ExcessHet=3.0103;FS=0.000;MLEAC=1;MLEAF=0.500;MQ=44.00;MQRankSum=0.000;QD=4.47;ReadPosRankSum=0.508;SOR=0.648	GT:AD:DP:GQ:PL	0/1:41,16:57:99:283,0,953
3R	10505417	.	A	G	1525.77	.	AC=2;AF=1.00;AN=2;DP=58;ExcessHet=3.0103;FS=0.000;MLEAC=2;MLEAF=1.00;MQ=43.90;QD=26.77;SOR=0.728	GT:AD:DP:GQ:PL	1/1:0,57:57:99:1554,170,0
3R	10505462	.	A	G	1555.77	.	AC=2;AF=1.00;AN=2;DP=57;ExcessHet=3.0103;FS=0.000;MLEAC=2;MLEAF=1.00;MQ=43.90;QD=27.78;SOR=1.199	GT:AD:DP:GQ:PL	1/1:0,56:56:99:1584,168,0
3R	10505538	.	A	G	906.77	.	AC=1;AF=0.500;AN=2;BaseQRankSum=-1.891;ClippingRankSum=0.000;DP=49;ExcessHet=3.0103;FS=0.000;MLEAC=1;MLEAF=0.500;MQ=43.92;MQRankSum=1.086;QD=18.51;ReadPosRankSum=0.596;SOR=0.521	GT:AD:DP:GQ:PL	0/1:10,39:49:99:935,0,145
3R	10505583	.	A	T	895.77	.	AC=1;AF=0.500;AN=2;BaseQRankSum=-1.796;ClippingRankSum=0.000;DP=54;ExcessHet=3.0103;FS=2.717;MLEAC=1;MLEAF=0.500;MQ=43.96;MQRankSum=1.712;QD=16.90;ReadPosRankSum=0.585;SOR=0.334	GT:AD:DP:GQ:PL	0/1:14,39:53:99:924,0,238
3R	10505604	.	GCA	G	854.73	.	AC=1;AF=0.500;AN=2;BaseQRankSum=1.632;ClippingRankSum=0.000;DP=51;ExcessHet=3.0103;FS=2.811;MLEAC=1;MLEAF=0.500;MQ=43.96;MQRankSum=1.688;QD=17.81;ReadPosRankSum=-0.441;SOR=0.444	GT:AD:DP:GQ:PL	0/1:13,35:48:99:892,0,192
3R	10505608	.	A	T	163.77	.	AC=1;AF=0.500;AN=2;BaseQRankSum=-2.424;ClippingRankSum=0.000;DP=51;ExcessHet=3.0103;FS=1.265;MLEAC=1;MLEAF=0.500;MQ=43.90;MQRankSum=-0.717;QD=3.28;ReadPosRankSum=2.297;SOR=1.109	GT:AD:DP:GQ:PL	0/1:37,13:50:99:192,0,892
3R	10505609	.	T	C,TTC	2174.73	.	AC=1,1;AF=0.500,0.500;AN=2;DP=54;ExcessHet=3.0103;FS=0.000;MLEAC=1,1;MLEAF=0.500,0.500;MQ=43.91;QD=27.99;SOR=0.859	GT:AD:DP:GQ:PL	1/2:0,13,37:50:99:2212,1047,892,354,0,192
3R	10505756	.	A	C	176.77	.	AC=1;AF=0.500;AN=2;BaseQRankSum=-2.532;ClippingRankSum=0.000;DP=56;ExcessHet=3.0103;FS=0.000;MLEAC=1;MLEAF=0.500;MQ=43.90;MQRankSum=-1.565;QD=3.16;ReadPosRankSum=1.037;SOR=0.767	GT:AD:DP:GQ:PL	0/1:41,15:56:99:205,0,968
3R	10505912	.	CAAAA	C	369.73	.	AC=1;AF=0.500;AN=2;BaseQRankSum=2.715;ClippingRankSum=0.000;DP=45;ExcessHet=3.0103;FS=1.294;MLEAC=1;MLEAF=0.500;MQ=43.76;MQRankSum=-0.781;QD=8.22;ReadPosRankSum=0.454;SOR=0.936	GT:AD:DP:GQ:PL	0/1:33,12:45:99:407,0,1297
3R	10505959	.	A	G	405.77	.	AC=1;AF=0.500;AN=2;BaseQRankSum=-1.310;ClippingRankSum=0.000;DP=52;ExcessHet=3.0103;FS=1.199;MLEAC=1;MLEAF=0.500;MQ=43.76;MQRankSum=-2.215;QD=7.80;ReadPosRankSum=0.526;SOR=0.976	GT:AD:DP:GQ:PL	0/1:38,14:52:99:434,0,1864
3R	10505963	.	G	GTT	345.73	.	AC=1;AF=0.500;AN=2;BaseQRankSum=-0.915;ClippingRankSum=0.000;DP=50;ExcessHet=3.0103;FS=0.000;MLEAC=1;MLEAF=0.500;MQ=43.75;MQRankSum=-2.479;QD=6.91;ReadPosRankSum=1.272;SOR=0.598	GT:AD:DP:GQ:PL	0/1:38,12:50:99:383,0,1971
3R	10505965	.	T	C	354.77	.	AC=1;AF=0.500;AN=2;BaseQRankSum=0.096;ClippingRankSum=0.000;DP=50;ExcessHet=3.0103;FS=0.000;MLEAC=1;MLEAF=0.500;MQ=43.75;MQRankSum=-2.680;QD=7.10;ReadPosRankSum=1.863;SOR=0.701	GT:AD:DP:GQ:PL	0/1:39,11:50:99:383,0,1971
3R	10505967	.	G	A	315.77	.	AC=1;AF=0.500;AN=2;BaseQRankSum=1.690;ClippingRankSum=0.000;DP=47;ExcessHet=3.0103;FS=1.368;MLEAC=1;MLEAF=0.500;MQ=43.79;MQRankSum=-3.333;QD=6.72;ReadPosRankSum=2.198;SOR=1.018	GT:AD:DP:GQ:PL	0/1:37,10:47:99:344,0,1928
3R	10505969	.	C	T	280.77	.	AC=1;AF=0.500;AN=2;BaseQRankSum=1.548;ClippingRankSum=0.000;DP=47;ExcessHet=3.0103;FS=1.368;MLEAC=1;MLEAF=0.500;MQ=43.79;MQRankSum=-3.333;QD=5.97;ReadPosRankSum=2.041;SOR=1.018	GT:AD:DP:GQ:PL	0/1:37,10:47:99:309,0,1810
3R	10505971	.	A	T	301.77	.	AC=1;AF=0.500;AN=2;BaseQRankSum=0.765;ClippingRankSum=0.000;DP=45;ExcessHet=3.0103;FS=1.413;MLEAC=1;MLEAF=0.500;MQ=43.78;MQRankSum=-3.234;QD=6.71;ReadPosRankSum=1.598;SOR=1.050	GT:AD:DP:GQ:PL	0/1:35,10:45:99:330,0,1832
3R	10505994	.	A	T	277.77	.	AC=1;AF=0.500;AN=2;BaseQRankSum=-0.512;ClippingRankSum=0.000;DP=42;ExcessHet=3.0103;FS=1.411;MLEAC=1;MLEAF=0.500;MQ=43.81;MQRankSum=-3.687;QD=6.61;ReadPosRankSum=-0.933;SOR=1.085	GT:AD:DP:GQ:PL	0/1:32,10:42:99:306,0,1436
3R	10506146	.	A	AC	365.73	.	AC=1;AF=0.500;AN=2;BaseQRankSum=-0.190;ClippingRankSum=0.000;DP=52;ExcessHet=3.0103;FS=0.000;MLEAC=1;MLEAF=0.500;MQ=43.92;MQRankSum=-2.509;QD=7.31;ReadPosRankSum=-2.650;SOR=0.898	GT:AD:DP:GQ:PL	0/1:38,12:50:99:403,0,2306
3R	10506149	.	G	GGCAACAA	412.73	.	AC=1;AF=0.500;AN=2;BaseQRankSum=-0.550;ClippingRankSum=0.000;DP=53;ExcessHet=3.0103;FS=1.173;MLEAC=1;MLEAF=0.500;MQ=43.93;MQRankSum=-2.353;QD=7.79;ReadPosRankSum=-3.169;SOR=0.916	GT:AD:DP:GQ:PL	0/1:39,14:53:99:450,0,2300
3R	10506310	.	T	G	58.77	.	AC=1;AF=0.500;AN=2;BaseQRankSum=-0.373;ClippingRankSum=0.000;DP=46;ExcessHet=3.0103;FS=9.313;MLEAC=1;MLEAF=0.500;MQ=43.87;MQRankSum=0.847;QD=1.28;ReadPosRankSum=0.189;SOR=1.773	GT:AD:DP:GQ:PL	0/1:38,8:46:87:87,0,890
3R	10506392	.	C	T	194.77	.	AC=1;AF=0.500;AN=2;BaseQRankSum=0.391;ClippingRankSum=0.000;DP=38;ExcessHet=3.0103;FS=0.000;MLEAC=1;MLEAF=0.500;MQ=43.95;MQRankSum=0.581;QD=5.13;ReadPosRankSum=0.842;SOR=0.719	GT:AD:DP:GQ:PL	0/1:30,8:38:99:223,0,1235
3R	10506400	.	A	G	223.77	.	AC=1;AF=0.500;AN=2;BaseQRankSum=-1.131;ClippingRankSum=0.000;DP=39;ExcessHet=3.0103;FS=0.000;MLEAC=1;MLEAF=0.500;MQ=44.00;MQRankSum=0.000;QD=5.74;ReadPosRankSum=0.717;SOR=0.515	GT:AD:DP:GQ:PL	0/1:30,9:39:99:252,0,1198
3R	10506450	.	CG	C	134.73	.	AC=1;AF=0.500;AN=2;BaseQRankSum=-1.479;ClippingRankSum=0.000;DP=29;ExcessHet=3.0103;FS=1.623;MLEAC=1;MLEAF=0.500;MQ=44.00;MQRankSum=0.000;QD=5.18;ReadPosRankSum=0.000;SOR=0.956	GT:AD:DP:GQ:PL	0/1:16,10:26:99:172,0,327
3R	10506471	.	AGG	A,AG	452.73	.	AC=1,1;AF=0.500,0.500;AN=2;DP=31;ExcessHet=3.0103;FS=0.000;MLEAC=1,1;MLEAF=0.500,0.500;MQ=44.00;QD=20.58;SOR=0.874	GT:AD:DP:GQ:PL	1/2:0,10,12:22:99:490,223,278,202,0,140
3R	10506619	.	C	T	315.77	.	AC=1;AF=0.500;AN=2;BaseQRankSum=2.575;ClippingRankSum=0.000;DP=38;ExcessHet=3.0103;FS=2.913;MLEAC=1;MLEAF=0.500;MQ=44.00;MQRankSum=0.000;QD=8.31;ReadPosRankSum=0.218;SOR=0.307	GT:AD:DP:GQ:PL	0/1:22,16:38:99:344,0,495
3R	10506870	.	G	A	283.77	.	AC=1;AF=0.500;AN=2;BaseQRankSum=-2.531;ClippingRankSum=0.000;DP=54;ExcessHet=3.0103;FS=6.166;MLEAC=1;MLEAF=0.500;MQ=44.00;MQRankSum=0.000;QD=5.25;ReadPosRankSum=1.021;SOR=1.656	GT:AD:DP:GQ:PL	0/1:37,17:54:99:312,0,860
3R	10506904	.	G	A	584.77	.	AC=1;AF=0.500;AN=2;BaseQRankSum=1.139;ClippingRankSum=0.000;DP=44;ExcessHet=3.0103;FS=0.000;MLEAC=1;MLEAF=0.500;MQ=44.00;MQRankSum=0.000;QD=13.29;ReadPosRankSum=-0.748;SOR=0.745	GT:AD:DP:GQ:PL	0/1:27,17:44:99:613,0,1224
3R	10506913	.	A	T	562.77	.	AC=1;AF=0.500;AN=2;BaseQRankSum=0.535;ClippingRankSum=0.000;DP=43;ExcessHet=3.0103;FS=0.000;MLEAC=1;MLEAF=0.500;MQ=44.00;MQRankSum=0.000;QD=13.09;ReadPosRankSum=-0.591;SOR=0.627	GT:AD:DP:GQ:PL	0/1:27,16:43:99:591,0,1181
3R	10506926	.	TA	T	153.73	.	AC=1;AF=0.500;AN=2;BaseQRankSum=-0.554;ClippingRankSum=0.000;DP=42;ExcessHet=3.0103;FS=1.360;MLEAC=1;MLEAF=0.500;MQ=43.95;MQRankSum=-1.444;QD=3.94;ReadPosRankSum=0.518;SOR=0.974	GT:AD:DP:GQ:PL	0/1:27,12:39:99:191,0,561
3R	10506939	.	T	A	238.77	.	AC=1;AF=0.500;AN=2;BaseQRankSum=2.307;ClippingRankSum=0.000;DP=42;ExcessHet=3.0103;FS=1.250;MLEAC=1;MLEAF=0.500;MQ=43.95;MQRankSum=-1.364;QD=5.68;ReadPosRankSum=-0.815;SOR=0.976	GT:AD:DP:GQ:PL	0/1:28,14:42:99:267,0,616
3R	10507157	.	A	G	168.77	.	AC=1;AF=0.500;AN=2;BaseQRankSum=0.103;ClippingRankSum=0.000;DP=42;ExcessHet=3.0103;FS=0.000;MLEAC=1;MLEAF=0.500;MQ=44.00;MQRankSum=0.000;QD=4.02;ReadPosRankSum=0.936;SOR=0.730	GT:AD:DP:GQ:PL	0/1:30,12:42:99:197,0,690
3R	10507436	.	G	A	202.77	.	AC=1;AF=0.500;AN=2;BaseQRankSum=0.629;ClippingRankSum=0.000;DP=31;ExcessHet=3.0103;FS=0.000;MLEAC=1;MLEAF=0.500;MQ=43.85;MQRankSum=0.885;QD=6.76;ReadPosRankSum=1.546;SOR=0.512	GT:AD:DP:GQ:PL	0/1:18,12:30:99:231,0,388
3R	10507493	.	GCACACACACA	G	205.73	.	AC=1;AF=0.500;AN=2;BaseQRankSum=0.347;ClippingRankSum=0.000;DP=28;ExcessHet=3.0103;FS=1.833;MLEAC=1;MLEAF=0.500;MQ=43.22;MQRankSum=1.098;QD=8.57;ReadPosRankSum=1.383;SOR=1.230	GT:AD:DP:GQ:PL	0/1:17,7:24:99:243,0,746
3R	10507521	.	A	G	238.77	.	AC=1;AF=0.500;AN=2;BaseQRankSum=0.401;ClippingRankSum=0.000;DP=26;ExcessHet=3.0103;FS=1.757;MLEAC=1;MLEAF=0.500;MQ=43.16;MQRankSum=1.022;QD=9.18;ReadPosRankSum=-1.030;SOR=1.230	GT:AD:DP:GQ:PL	0/1:18,8:26:99:267,0,808
3R	10507683	.	G	A	1515.77	.	AC=2;AF=1.00;AN=2;DP=56;ExcessHet=3.0103;FS=0.000;MLEAC=2;MLEAF=1.00;MQ=44.00;QD=27.56;SOR=1.609	GT:AD:DP:GQ:PL	1/1:0,55:55:99:1544,164,0
3R	10507976	.	G	C	2035.77	.	AC=2;AF=1.00;AN=2;DP=77;ExcessHet=3.0103;FS=0.000;MLEAC=2;MLEAF=1.00;MQ=44.00;QD=26.44;SOR=1.150	GT:AD:DP:GQ:PL	1/1:0,77:77:99:2064,230,0
3R	10508071	.	T	C	1624.77	.	AC=2;AF=1.00;AN=2;DP=63;ExcessHet=3.0103;FS=0.000;MLEAC=2;MLEAF=1.00;MQ=44.00;QD=25.79;SOR=0.859	GT:AD:DP:GQ:PL	1/1:0,63:63:99:1653,186,0
3R	10508104	.	C	T	1380.77	.	AC=1;AF=0.500;AN=2;BaseQRankSum=2.379;ClippingRankSum=0.000;DP=68;ExcessHet=3.0103;FS=2.889;MLEAC=1;MLEAF=0.500;MQ=44.00;MQRankSum=0.000;QD=20.31;ReadPosRankSum=0.984;SOR=0.379	GT:AD:DP:GQ:PL	0/1:11,57:68:75:1409,0,75
3R	10508130	.	T	C	1333.77	.	AC=1;AF=0.500;AN=2;BaseQRankSum=-3.966;ClippingRankSum=0.000;DP=66;ExcessHet=3.0103;FS=15.712;MLEAC=1;MLEAF=0.500;MQ=44.00;MQRankSum=0.000;QD=20.21;ReadPosRankSum=2.747;SOR=0.507	GT:AD:DP:GQ:PL	0/1:9,57:66:63:1362,0,63
3R	10508378	.	A	T	1438.77	.	AC=1;AF=0.500;AN=2;BaseQRankSum=-0.042;ClippingRankSum=0.000;DP=72;ExcessHet=3.0103;FS=2.759;MLEAC=1;MLEAF=0.500;MQ=44.00;MQRankSum=0.000;QD=19.98;ReadPosRankSum=1.947;SOR=0.711	GT:AD:DP:GQ:PL	0/1:12,60:72:99:1467,0,108
3R	10508579	.	G	T	1574.77	.	AC=1;AF=0.500;AN=2;BaseQRankSum=1.017;ClippingRankSum=0.000;DP=79;ExcessHet=3.0103;FS=1.209;MLEAC=1;MLEAF=0.500;MQ=44.00;MQRankSum=0.000;QD=19.93;ReadPosRankSum=-0.145;SOR=0.990	GT:AD:DP:GQ:PL	0/1:12,67:79:99:1603,0,103
3R	10508729	.	G	A	850.77	.	AC=1;AF=0.500;AN=2;BaseQRankSum=-2.698;ClippingRankSum=0.000;DP=50;ExcessHet=3.0103;FS=2.880;MLEAC=1;MLEAF=0.500;MQ=44.00;MQRankSum=0.000;QD=17.02;ReadPosRankSum=-0.089;SOR=0.293	GT:AD:DP:GQ:PL	0/1:13,37:50:99:879,0,219
3R	10509231	.	A	T	132.77	.	AC=1;AF=0.500;AN=2;BaseQRankSum=0.767;ClippingRankSum=0.000;DP=53;ExcessHet=3.0103;FS=1.310;MLEAC=1;MLEAF=0.500;MQ=44.00;MQRankSum=0.000;QD=2.55;ReadPosRankSum=-2.506;SOR=0.750	GT:AD:DP:GQ:PL	0/1:41,11:52:99:161,0,1003
3R	10509302	.	G	A	110.77	.	AC=1;AF=0.500;AN=2;BaseQRankSum=-1.219;ClippingRankSum=0.000;DP=45;ExcessHet=3.0103;FS=3.108;MLEAC=1;MLEAF=0.500;MQ=44.00;MQRankSum=0.000;QD=2.46;ReadPosRankSum=-0.341;SOR=0.315	GT:AD:DP:GQ:PL	0/1:35,10:45:99:139,0,851
3R	10509354	.	T	C	63.77	.	AC=1;AF=0.500;AN=2;BaseQRankSum=-1.029;ClippingRankSum=0.000;DP=46;ExcessHet=3.0103;FS=0.000;MLEAC=1;MLEAF=0.500;MQ=44.00;MQRankSum=0.000;QD=1.39;ReadPosRankSum=1.465;SOR=0.851	GT:AD:DP:GQ:PL	0/1:37,9:46:92:92,0,895
3R	10509523	.	C	T	110.77	.	AC=1;AF=0.500;AN=2;BaseQRankSum=2.296;ClippingRankSum=0.000;DP=65;ExcessHet=3.0103;FS=1.225;MLEAC=1;MLEAF=0.500;MQ=43.94;MQRankSum=0.707;QD=1.70;ReadPosRankSum=-0.055;SOR=0.976	GT:AD:DP:GQ:PL	0/1:53,12:65:99:139,0,1192
3R	10509583	.	C	G	2631.77	.	AC=2;AF=1.00;AN=2;DP=62;ExcessHet=3.0103;FS=0.000;MLEAC=2;MLEAF=1.00;MQ=43.97;QD=29.32;SOR=1.022	GT:AD:DP:GQ:PL	1/1:0,61:61:99:2660,183,0
3R	10509584	.	C	T	2631.77	.	AC=2;AF=1.00;AN=2;DP=61;ExcessHet=3.0103;FS=0.000;MLEAC=2;MLEAF=1.00;MQ=43.97;QD=28.42;SOR=0.986	GT:AD:DP:GQ:PL	1/1:0,60:60:99:2660,183,0
3R	10509764	.	A	C	284.77	.	AC=1;AF=0.500;AN=2;BaseQRankSum=-0.981;ClippingRankSum=0.000;DP=61;ExcessHet=3.0103;FS=3.945;MLEAC=1;MLEAF=0.500;MQ=43.97;MQRankSum=0.683;QD=4.67;ReadPosRankSum=0.210;SOR=0.707	GT:AD:DP:GQ:PL	0/1:43,18:61:99:313,0,1012
3R	10509829	.	T	A	1008.77	.	AC=1;AF=0.500;AN=2;BaseQRankSum=1.737;ClippingRankSum=0.000;DP=57;ExcessHet=3.0103;FS=1.182;MLEAC=1;MLEAF=0.500;MQ=43.86;MQRankSum=-1.152;QD=17.70;ReadPosRankSum=-1.034;SOR=0.515	GT:AD:DP:GQ:PL	0/1:14,43:57:99:1037,0,224
3R	10510215	.	C	G	1668.77	.	AC=2;AF=1.00;AN=2;DP=62;ExcessHet=3.0103;FS=0.000;MLEAC=2;MLEAF=1.00;MQ=44.00;QD=26.92;SOR=0.693	GT:AD:DP:GQ:PL	1/1:0,62:62:99:1697,186,0
3R	10510248	.	T	TCCTC	406.73	.	AC=1;AF=0.500;AN=2;BaseQRankSum=0.509;ClippingRankSum=0.000;DP=60;ExcessHet=3.0103;FS=0.000;MLEAC=1;MLEAF=0.500;MQ=44.19;MQRankSum=1.833;QD=6.89;ReadPosRankSum=-0.437;SOR=0.824	GT:AD:DP:GQ:PL	0/1:45,14:59:99:444,0,1810
3R	10510499	.	C	A	120.77	.	AC=1;AF=0.500;AN=2;BaseQRankSum=3.788;ClippingRankSum=0.000;DP=56;ExcessHet=3.0103;FS=4.808;MLEAC=1;MLEAF=0.500;MQ=43.97;MQRankSum=0.539;QD=2.16;ReadPosRankSum=-1.517;SOR=0.558	GT:AD:DP:GQ:PL	0/1:45,11:56:99:149,0,1067
3R	10510722	.	C	T	1096.77	.	AC=1;AF=0.500;AN=2;BaseQRankSum=2.427;ClippingRankSum=0.000;DP=68;ExcessHet=3.0103;FS=7.583;MLEAC=1;MLEAF=0.500;MQ=44.00;MQRankSum=0.000;QD=16.37;ReadPosRankSum=1.544;SOR=0.827	GT:AD:DP:GQ:PL	0/1:19,48:67:99:1125,0,318
3R	10510931	.	CT	C	159.73	.	AC=1;AF=0.500;AN=2;BaseQRankSum=1.198;ClippingRankSum=0.000;DP=78;ExcessHet=3.0103;FS=17.507;MLEAC=1;MLEAF=0.500;MQ=44.00;MQRankSum=0.000;QD=2.10;ReadPosRankSum=-0.667;SOR=2.029	GT:AD:DP:GQ:PL	0/1:56,20:76:99:197,0,1059
3R	10511066	.	GTTA	G	1965.73	.	AC=1;AF=0.500;AN=2;BaseQRankSum=1.409;ClippingRankSum=0.000;DP=82;ExcessHet=3.0103;FS=2.015;MLEAC=1;MLEAF=0.500;MQ=43.70;MQRankSum=-0.741;QD=24.88;ReadPosRankSum=0.904;SOR=0.458	GT:AD:DP:GQ:PL	0/1:28,51:79:99:2003,0,1097
3R	10511309	.	G	A	848.77	.	AC=1;AF=0.500;AN=2;BaseQRankSum=0.504;ClippingRankSum=0.000;DP=49;ExcessHet=3.0103;FS=5.189;MLEAC=1;MLEAF=0.500;MQ=44.00;MQRankSum=0.000;QD=18.06;ReadPosRankSum=-0.311;SOR=0.825	GT:AD:DP:GQ:PL	0/1:11,36:47:99:877,0,153
3R	10511564	.	A	C	943.77	.	AC=1;AF=0.500;AN=2;BaseQRankSum=-0.174;ClippingRankSum=0.000;DP=49;ExcessHet=3.0103;FS=9.032;MLEAC=1;MLEAF=0.500;MQ=44.00;MQRankSum=0.000;QD=19.26;ReadPosRankSum=0.905;SOR=0.748	GT:AD:DP:GQ:PL	0/1:8,41:49:83:972,0,83
3R	10511713	.	AT	A	268.73	.	AC=1;AF=0.500;AN=2;BaseQRankSum=1.247;ClippingRankSum=0.000;DP=37;ExcessHet=3.0103;FS=0.000;MLEAC=1;MLEAF=0.500;MQ=43.95;MQRankSum=-0.581;QD=7.90;ReadPosRankSum=1.608;SOR=0.693	GT:AD:DP:GQ:PL	0/1:10,24:34:99:306,0,104
3R	10512163	.	C	T	300.77	.	AC=1;AF=0.500;AN=2;BaseQRankSum=1.385;ClippingRankSum=0.000;DP=37;ExcessHet=3.0103;FS=23.542;MLEAC=1;MLEAF=0.500;MQ=42.83;MQRankSum=0.157;QD=11.14;ReadPosRankSum=-0.560;SOR=3.901	GT:AD:DP:GQ:PL	0/1:13,14:27:99:329,0,277
3R	10512218	.	CAAA	C	666.73	.	AC=1;AF=0.500;AN=2;DP=33;ExcessHet=3.0103;FS=0.000;MLEAC=1;MLEAF=0.500;MQ=42.98;QD=30.31;SOR=1.061	GT:AD:DP:GQ:PL	0/1:5,17:22:21:589,0,21
3R	10512393	.	G	A	332.77	.	AC=1;AF=0.500;AN=2;BaseQRankSum=-0.438;ClippingRankSum=0.000;DP=53;ExcessHet=3.0103;FS=7.988;MLEAC=1;MLEAF=0.500;MQ=43.45;MQRankSum=0.299;QD=7.92;ReadPosRankSum=-0.531;SOR=1.724	GT:AD:DP:GQ:PL	0/1:31,11:42:99:361,0,1330
3R	10512402	.	G	C	358.77	.	AC=1;AF=0.500;AN=2;BaseQRankSum=-1.252;ClippingRankSum=0.000;DP=53;ExcessHet=3.0103;FS=10.394;MLEAC=1;MLEAF=0.500;MQ=43.45;MQRankSum=0.514;QD=8.54;ReadPosRankSum=-1.741;SOR=1.925	GT:AD:DP:GQ:PL	0/1:30,12:42:99:387,0,1305
3R	10512416	.	ATTTGGATTTATATATATTTCGATTTTAGAATTGATTTAGCGAAAACATGATAAT	A	240.73	.	AC=1;AF=0.500;AN=2;BaseQRankSum=-1.546;ClippingRankSum=0.000;DP=71;ExcessHet=3.0103;FS=3.129;MLEAC=1;MLEAF=0.500;MQ=43.52;MQRankSum=-0.309;QD=4.15;ReadPosRankSum=-0.910;SOR=1.483	GT:AD:DP:GQ:PL	0/1:48,10:58:99:278,0,2234
3R	10512494	.	G	T	203.77	.	AC=1;AF=0.500;AN=2;BaseQRankSum=2.379;ClippingRankSum=0.000;DP=60;ExcessHet=3.0103;FS=4.357;MLEAC=1;MLEAF=0.500;MQ=43.41;MQRankSum=-0.691;QD=3.70;ReadPosRankSum=-2.572;SOR=1.305	GT:AD:DP:GQ:PL	0/1:41,14:55:99:232,0,868
3R	10513053	.	C	A	1549.77	.	AC=2;AF=1.00;AN=2;DP=56;ExcessHet=3.0103;FS=0.000;MLEAC=2;MLEAF=1.00;MQ=43.97;QD=27.67;SOR=1.009	GT:AD:DP:GQ:PL	1/1:0,56:56:99:1578,168,0
3R	10513207	.	T	C	94.77	.	AC=1;AF=0.500;AN=2;BaseQRankSum=-0.304;ClippingRankSum=0.000;DP=43;ExcessHet=3.0103;FS=5.674;MLEAC=1;MLEAF=0.500;MQ=43.95;MQRankSum=0.000;QD=2.26;ReadPosRankSum=-0.018;SOR=1.799	GT:AD:DP:GQ:PL	0/1:33,9:42:99:123,0,775
3R	10513324	.	G	A	680.77	.	AC=2;AF=1.00;AN=2;DP=29;ExcessHet=3.0103;FS=0.000;MLEAC=2;MLEAF=1.00;MQ=44.00;QD=26.18;SOR=0.846	GT:AD:DP:GQ:PL	1/1:0,26:26:78:709,78,0
3R	10513623	.	G	T	65.77	.	AC=1;AF=0.500;AN=2;BaseQRankSum=0.393;ClippingRankSum=0.000;DP=44;ExcessHet=3.0103;FS=0.000;MLEAC=1;MLEAF=0.500;MQ=44.00;MQRankSum=0.000;QD=1.49;ReadPosRankSum=-0.960;SOR=0.906	GT:AD:DP:GQ:PL	0/1:36,8:44:94:94,0,859
3R	10513876	.	A	C	118.77	.	AC=1;AF=0.500;AN=2;BaseQRankSum=-1.485;ClippingRankSum=0.000;DP=41;ExcessHet=3.0103;FS=0.000;MLEAC=1;MLEAF=0.500;MQ=44.00;MQRankSum=0.000;QD=2.90;ReadPosRankSum=0.509;SOR=0.641	GT:AD:DP:GQ:PL	0/1:35,6:41:99:147,0,1743
3R	10513877	.	G	A	118.77	.	AC=1;AF=0.500;AN=2;BaseQRankSum=0.469;ClippingRankSum=0.000;DP=41;ExcessHet=3.0103;FS=0.000;MLEAC=1;MLEAF=0.500;MQ=44.00;MQRankSum=0.000;QD=2.90;ReadPosRankSum=0.509;SOR=0.641	GT:AD:DP:GQ:PL	0/1:35,6:41:99:147,0,1743
3R	10514409	.	T	A	882.77	.	AC=1;AF=0.500;AN=2;BaseQRankSum=1.404;ClippingRankSum=0.000;DP=55;ExcessHet=3.0103;FS=6.113;MLEAC=1;MLEAF=0.500;MQ=44.00;MQRankSum=0.000;QD=16.05;ReadPosRankSum=0.231;SOR=0.712	GT:AD:DP:GQ:PL	0/1:16,39:55:99:911,0,265
3R	10514652	.	A	G	812.77	.	AC=1;AF=0.500;AN=2;BaseQRankSum=0.281;ClippingRankSum=0.000;DP=51;ExcessHet=3.0103;FS=0.000;MLEAC=1;MLEAF=0.500;MQ=43.96;MQRankSum=-0.602;QD=15.94;ReadPosRankSum=-1.417;SOR=0.791	GT:AD:DP:GQ:PL	0/1:15,36:51:99:841,0,250
3R	10514716	.	T	C	729.77	.	AC=1;AF=0.500;AN=2;BaseQRankSum=1.981;ClippingRankSum=0.000;DP=43;ExcessHet=3.0103;FS=3.000;MLEAC=1;MLEAF=0.500;MQ=43.95;MQRankSum=-0.533;QD=16.97;ReadPosRankSum=0.622;SOR=0.330	GT:AD:DP:GQ:PL	0/1:11,32:43:99:758,0,166
3R	10514741	.	A	T	61.77	.	AC=1;AF=0.500;AN=2;BaseQRankSum=-2.362;ClippingRankSum=0.000;DP=38;ExcessHet=3.0103;FS=9.848;MLEAC=1;MLEAF=0.500;MQ=43.95;MQRankSum=0.591;QD=1.67;ReadPosRankSum=0.866;SOR=2.826	GT:AD:DP:GQ:PL	0/1:29,8:37:90:90,0,722
3R	10515218	.	A	C	45.77	.	AC=1;AF=0.500;AN=2;BaseQRankSum=-0.320;ClippingRankSum=0.000;DP=57;ExcessHet=3.0103;FS=5.965;MLEAC=1;MLEAF=0.500;MQ=44.00;MQRankSum=0.000;QD=0.80;ReadPosRankSum=-1.385;SOR=0.508	GT:AD:DP:GQ:PL	0/1:48,9:57:74:74,0,1172
3R	10516047	.	T	C	67.77	.	AC=1;AF=0.500;AN=2;BaseQRankSum=0.114;ClippingRankSum=0.000;DP=61;ExcessHet=3.0103;FS=4.963;MLEAC=1;MLEAF=0.500;MQ=44.00;MQRankSum=0.000;QD=1.11;ReadPosRankSum=0.223;SOR=1.550	GT:AD:DP:GQ:PL	0/1:51,10:61:96:96,0,1251
3R	10516084	.	A	G	89.77	.	AC=1;AF=0.500;AN=2;BaseQRankSum=-1.698;ClippingRankSum=0.000;DP=65;ExcessHet=3.0103;FS=0.000;MLEAC=1;MLEAF=0.500;MQ=44.00;MQRankSum=0.000;QD=1.38;ReadPosRankSum=0.304;SOR=0.527	GT:AD:DP:GQ:PL	0/1:53,12:65:99:118,0,1259
3R	10516163	.	T	G	239.77	.	AC=1;AF=0.500;AN=2;BaseQRankSum=-2.178;ClippingRankSum=0.000;DP=69;ExcessHet=3.0103;FS=1.051;MLEAC=1;MLEAF=0.500;MQ=43.97;MQRankSum=0.627;QD=3.47;ReadPosRankSum=-0.624;SOR=0.884	GT:AD:DP:GQ:PL	0/1:51,18:69:99:268,0,1206
3R	10516406	.	A	T	156.77	.	AC=1;AF=0.500;AN=2;BaseQRankSum=-1.843;ClippingRankSum=0.000;DP=51;ExcessHet=3.0103;FS=1.317;MLEAC=1;MLEAF=0.500;MQ=44.00;MQRankSum=0.000;QD=3.14;ReadPosRankSum=-0.673;SOR=0.368	GT:AD:DP:GQ:PL	0/1:38,12:50:99:185,0,935
3R	10516452	.	C	T	177.77	.	AC=1;AF=0.500;AN=2;BaseQRankSum=1.071;ClippingRankSum=0.000;DP=53;ExcessHet=3.0103;FS=2.794;MLEAC=1;MLEAF=0.500;MQ=44.00;MQRankSum=0.000;QD=3.35;ReadPosRankSum=2.196;SOR=1.124	GT:AD:DP:GQ:PL	0/1:40,13:53:99:206,0,931
3R	10516611	.	T	A	220.77	.	AC=1;AF=0.500;AN=2;BaseQRankSum=1.641;ClippingRankSum=0.000;DP=60;ExcessHet=3.0103;FS=1.164;MLEAC=1;MLEAF=0.500;MQ=44.00;MQRankSum=0.000;QD=3.68;ReadPosRankSum=-1.729;SOR=0.459	GT:AD:DP:GQ:PL	0/1:45,15:60:99:249,0,1084
3R	10516703	.	G	T	177.77	.	AC=1;AF=0.500;AN=2;BaseQRankSum=0.873;ClippingRankSum=0.000;DP=58;ExcessHet=3.0103;FS=0.000;MLEAC=1;MLEAF=0.500;MQ=44.00;MQRankSum=0.000;QD=3.06;ReadPosRankSum=-0.425;SOR=0.540	GT:AD:DP:GQ:PL	0/1:45,13:58:99:206,0,1105
3R	10516955	.	A	AT	169.73	.	AC=1;AF=0.500;AN=2;BaseQRankSum=0.559;ClippingRankSum=0.000;DP=36;ExcessHet=3.0103;FS=1.648;MLEAC=1;MLEAF=0.500;MQ=44.00;MQRankSum=0.000;QD=4.71;ReadPosRankSum=2.200;SOR=0.807	GT:AD:DP:GQ:PL	0/1:29,7:36:99:207,0,1541
3R	10516956	.	G	A	178.77	.	AC=1;AF=0.500;AN=2;BaseQRankSum=0.779;ClippingRankSum=0.000;DP=36;ExcessHet=3.0103;FS=1.648;MLEAC=1;MLEAF=0.500;MQ=44.00;MQRankSum=0.000;QD=4.97;ReadPosRankSum=2.140;SOR=0.807	GT:AD:DP:GQ:PL	0/1:29,7:36:99:207,0,1541
3R	10517055	.	T	G	98.77	.	AC=1;AF=0.500;AN=2;BaseQRankSum=0.392;ClippingRankSum=0.000;DP=44;ExcessHet=3.0103;FS=0.000;MLEAC=1;MLEAF=0.500;MQ=44.00;MQRankSum=0.000;QD=2.24;ReadPosRankSum=-0.282;SOR=0.830	GT:AD:DP:GQ:PL	0/1:35,9:44:99:127,0,781
3R	10517176	.	AC	A	882.73	.	AC=1;AF=0.500;AN=2;BaseQRankSum=0.685;ClippingRankSum=0.000;DP=40;ExcessHet=3.0103;FS=1.516;MLEAC=1;MLEAF=0.500;MQ=44.00;MQRankSum=0.000;QD=22.07;ReadPosRankSum=0.325;SOR=1.140	GT:AD:DP:GQ:PL	0/1:9,31:40:99:920,0,188
3R	10517658	.	G	A	1001.77	.	AC=1;AF=0.500;AN=2;BaseQRankSum=1.436;ClippingRankSum=0.000;DP=59;ExcessHet=3.0103;FS=1.151;MLEAC=1;MLEAF=0.500;MQ=43.81;MQRankSum=0.343;QD=16.98;ReadPosRankSum=2.144;SOR=0.954	GT:AD:DP:GQ:PL	0/1:15,44:59:99:1030,0,219
3R	10517684	.	G	A	949.77	.	AC=1;AF=0.500;AN=2;BaseQRankSum=0.654;ClippingRankSum=0.000;DP=54;ExcessHet=3.0103;FS=1.289;MLEAC=1;MLEAF=0.500;MQ=43.79;MQRankSum=0.478;QD=17.92;ReadPosRankSum=-0.123;SOR=1.075	GT:AD:DP:GQ:PL	0/1:12,41:53:99:978,0,149
3R	10517770	.	G	A	1282.77	.	AC=2;AF=1.00;AN=2;DP=48;ExcessHet=3.0103;FS=0.000;MLEAC=2;MLEAF=1.00;MQ=43.96;QD=26.72;SOR=1.067	GT:AD:DP:GQ:PL	1/1:0,48:48:99:1311,143,0
3R	10517811	.	A	G	825.77	.	AC=1;AF=0.500;AN=2;BaseQRankSum=0.355;ClippingRankSum=0.000;DP=47;ExcessHet=3.0103;FS=0.000;MLEAC=1;MLEAF=0.500;MQ=43.96;MQRankSum=-0.468;QD=17.57;ReadPosRankSum=0.967;SOR=0.859	GT:AD:DP:GQ:PL	0/1:10,37:47:99:854,0,123
3R	10517910	.	G	T	1767.77	.	AC=2;AF=1.00;AN=2;DP=41;ExcessHet=3.0103;FS=0.000;MLEAC=2;MLEAF=1.00;MQ=43.83;QD=29.35;SOR=0.954	GT:AD:DP:GQ:PL	1/1:0,41:41:99:1796,126,0
3R	10517919	.	A	T	1704.77	.	AC=2;AF=1.00;AN=2;DP=39;ExcessHet=3.0103;FS=0.000;MLEAC=2;MLEAF=1.00;MQ=43.80;QD=28.58;SOR=0.968	GT:AD:DP:GQ:PL	1/1:0,39:39:99:1733,120,0
3R	10518019	.	T	G	1181.77	.	AC=1;AF=0.500;AN=2;BaseQRankSum=-1.410;ClippingRankSum=0.000;DP=40;ExcessHet=3.0103;FS=16.097;MLEAC=1;MLEAF=0.500;MQ=43.71;MQRankSum=1.904;QD=29.54;ReadPosRankSum=-0.031;SOR=1.323	GT:AD:DP:GQ:PL	0/1:10,30:40:99:1210,0,320
3R	10518038	.	A	T	1254.77	.	AC=1;AF=0.500;AN=2;BaseQRankSum=-2.343;ClippingRankSum=0.000;DP=47;ExcessHet=3.0103;FS=9.558;MLEAC=1;MLEAF=0.500;MQ=43.75;MQRankSum=1.544;QD=26.70;ReadPosRankSum=1.071;SOR=0.685	GT:AD:DP:GQ:PL	0/1:14,33:47:99:1283,0,423
3R	10518068	.	T	C	1216.77	.	AC=2;AF=1.00;AN=2;BaseQRankSum=-1.266;ClippingRankSum=0.000;DP=47;ExcessHet=3.0103;FS=0.000;MLEAC=2;MLEAF=1.00;MQ=43.81;MQRankSum=-0.229;QD=25.89;ReadPosRankSum=0.848;SOR=0.259	GT:AD:DP:GQ:PL	1/1:1,46:47:99:1245,112,0
3R	10518117	.	TTGAACCA	T	304.73	.	AC=1;AF=0.500;AN=2;BaseQRankSum=0.763;ClippingRankSum=0.000;DP=36;ExcessHet=3.0103;FS=6.067;MLEAC=1;MLEAF=0.500;MQ=43.89;MQRankSum=-0.667;QD=8.46;ReadPosRankSum=1.007;SOR=0.148	GT:AD:DP:GQ:PL	0/1:26,10:36:99:342,0,1050
3R	10518290	.	C	G	1277.77	.	AC=2;AF=1.00;AN=2;BaseQRankSum=-1.819;ClippingRankSum=0.000;DP=50;ExcessHet=3.0103;FS=0.000;MLEAC=2;MLEAF=1.00;MQ=43.84;MQRankSum=-0.221;QD=25.56;ReadPosRankSum=2.313;SOR=0.610	GT:AD:DP:GQ:PL	1/1:1,49:50:99:1306,111,0
3R	10518337	.	C	T	1120.77	.	AC=2;AF=1.00;AN=2;BaseQRankSum=1.265;ClippingRankSum=0.000;DP=45;ExcessHet=3.0103;FS=0.000;MLEAC=2;MLEAF=1.00;MQ=43.96;MQRankSum=0.000;QD=25.47;ReadPosRankSum=-0.447;SOR=0.600	GT:AD:DP:GQ:PL	1/1:1,43:44:99:1149,105,0
3R	10518487	.	G	A	285.77	.	AC=1;AF=0.500;AN=2;BaseQRankSum=-1.198;ClippingRankSum=0.000;DP=18;ExcessHet=3.0103;FS=2.058;MLEAC=1;MLEAF=0.500;MQ=43.89;MQRankSum=-0.401;QD=15.88;ReadPosRankSum=0.213;SOR=1.329	GT:AD:DP:GQ:PL	0/1:4,14:18:64:314,0,64
3R	10518527	.	A	T	32.77	.	AC=1;AF=0.500;AN=2;BaseQRankSum=0.294;ClippingRankSum=0.000;DP=27;ExcessHet=3.0103;FS=2.020;MLEAC=1;MLEAF=0.500;MQ=43.85;MQRankSum=0.756;QD=1.21;ReadPosRankSum=1.187;SOR=0.828	GT:AD:DP:GQ:PL	0/1:22,5:27:61:61,0,540
3R	10518678	.	C	T	1276.77	.	AC=2;AF=1.00;AN=2;DP=48;ExcessHet=3.0103;FS=0.000;MLEAC=2;MLEAF=1.00;MQ=43.94;QD=27.17;SOR=1.981	GT:AD:DP:GQ:PL	1/1:0,47:47:99:1305,141,0
3R	10518873	.	C	CT	61.73	.	AC=1;AF=0.500;AN=2;BaseQRankSum=0.428;ClippingRankSum=0.000;DP=46;ExcessHet=3.0103;FS=1.426;MLEAC=1;MLEAF=0.500;MQ=44.00;MQRankSum=0.000;QD=1.47;ReadPosRankSum=-0.015;SOR=0.399	GT:AD:DP:GQ:PL	0/1:32,10:42:99:99,0,518
3R	10518956	.	T	A	214.77	.	AC=1;AF=0.500;AN=2;BaseQRankSum=-1.733;ClippingRankSum=0.000;DP=63;ExcessHet=3.0103;FS=0.000;MLEAC=1;MLEAF=0.500;MQ=44.00;MQRankSum=0.000;QD=3.41;ReadPosRankSum=0.171;SOR=0.651	GT:AD:DP:GQ:PL	0/1:48,15:63:99:243,0,1196
3R	10519169	.	T	C	152.77	.	AC=1;AF=0.500;AN=2;BaseQRankSum=-0.500;ClippingRankSum=0.000;DP=71;ExcessHet=3.0103;FS=4.318;MLEAC=1;MLEAF=0.500;MQ=43.79;MQRankSum=-2.824;QD=2.18;ReadPosRankSum=0.564;SOR=0.766	GT:AD:DP:GQ:PL	0/1:56,14:70:99:181,0,1359
3R	10519243	.	T	C	175.77	.	AC=1;AF=0.500;AN=2;BaseQRankSum=1.864;ClippingRankSum=0.000;DP=55;ExcessHet=3.0103;FS=0.000;MLEAC=1;MLEAF=0.500;MQ=44.00;MQRankSum=0.000;QD=3.20;ReadPosRankSum=-1.923;SOR=0.709	GT:AD:DP:GQ:PL	0/1:46,9:55:99:204,0,2138
3R	10519253	.	AAATCGAAGGGCTTTTG	A	145.73	.	AC=1;AF=0.500;AN=2;BaseQRankSum=-0.970;ClippingRankSum=0.000;DP=59;ExcessHet=3.0103;FS=0.000;MLEAC=1;MLEAF=0.500;MQ=44.00;MQRankSum=0.000;QD=2.47;ReadPosRankSum=-1.089;SOR=0.758	GT:AD:DP:GQ:PL	0/1:51,8:59:99:183,0,2256
3R	10519304	.	T	A	73.77	.	AC=1;AF=0.500;AN=2;BaseQRankSum=0.473;ClippingRankSum=0.000;DP=52;ExcessHet=3.0103;FS=0.000;MLEAC=1;MLEAF=0.500;MQ=43.89;MQRankSum=-1.234;QD=1.42;ReadPosRankSum=0.448;SOR=0.569	GT:AD:DP:GQ:PL	0/1:43,9:52:99:102,0,1054
3R	10519627	.	CTT	C	294.73	.	AC=2;AF=1.00;AN=2;DP=31;ExcessHet=3.0103;FS=0.000;MLEAC=1;MLEAF=0.500;MQ=43.81;QD=14.03;SOR=1.270	GT:AD:DP:GQ:PL	1/1:6,15:21:15:288,15,0
3R	10519919	.	T	A	119.77	.	AC=1;AF=0.500;AN=2;BaseQRankSum=-2.254;ClippingRankSum=0.000;DP=34;ExcessHet=3.0103;FS=3.673;MLEAC=1;MLEAF=0.500;MQ=43.73;MQRankSum=0.928;QD=3.63;ReadPosRankSum=0.349;SOR=1.574	GT:AD:DP:GQ:PL	0/1:24,9:33:99:148,0,574
3R	10520737	.	G	A	336.77	.	AC=1;AF=0.500;AN=2;BaseQRankSum=0.375;ClippingRankSum=0.000;DP=56;ExcessHet=3.0103;FS=0.000;MLEAC=1;MLEAF=0.500;MQ=43.97;MQRankSum=0.566;QD=6.01;ReadPosRankSum=0.401;SOR=0.631	GT:AD:DP:GQ:PL	0/1:44,12:56:99:365,0,1766
3R	10520739	.	C	A	336.77	.	AC=1;AF=0.500;AN=2;BaseQRankSum=1.685;ClippingRankSum=0.000;DP=56;ExcessHet=3.0103;FS=0.000;MLEAC=1;MLEAF=0.500;MQ=43.97;MQRankSum=0.566;QD=6.01;ReadPosRankSum=0.072;SOR=0.631	GT:AD:DP:GQ:PL	0/1:44,12:56:99:365,0,1766
3R	10520762	.	G	A	103.77	.	AC=1;AF=0.500;AN=2;BaseQRankSum=-1.543;ClippingRankSum=0.000;DP=58;ExcessHet=3.0103;FS=1.297;MLEAC=1;MLEAF=0.500;MQ=43.97;MQRankSum=0.533;QD=1.82;ReadPosRankSum=1.316;SOR=0.460	GT:AD:DP:GQ:PL	0/1:46,11:57:99:132,0,1742
3R	10520772	.	A	C	941.77	.	AC=1;AF=0.500;AN=2;BaseQRankSum=-1.141;ClippingRankSum=0.000;DP=58;ExcessHet=3.0103;FS=1.247;MLEAC=1;MLEAF=0.500;MQ=43.97;MQRankSum=-0.502;QD=16.52;ReadPosRankSum=-0.298;SOR=1.048	GT:AD:DP:GQ:PL	0/1:13,44:57:99:970,0,392
3R	10520805	.	A	G	183.77	.	AC=1;AF=0.500;AN=2;BaseQRankSum=-0.930;ClippingRankSum=0.000;DP=54;ExcessHet=3.0103;FS=1.225;MLEAC=1;MLEAF=0.500;MQ=44.00;MQRankSum=0.000;QD=3.47;ReadPosRankSum=-0.199;SOR=0.407	GT:AD:DP:GQ:PL	0/1:39,14:53:99:212,0,904
3R	10520836	.	T	C	194.77	.	AC=1;AF=0.500;AN=2;BaseQRankSum=-2.029;ClippingRankSum=0.000;DP=57;ExcessHet=3.0103;FS=0.000;MLEAC=1;MLEAF=0.500;MQ=44.00;MQRankSum=0.000;QD=3.48;ReadPosRankSum=0.651;SOR=0.606	GT:AD:DP:GQ:PL	0/1:42,14:56:99:223,0,1053
3R	10520938	.	T	A	1528.77	.	AC=2;AF=1.00;AN=2;DP=61;ExcessHet=3.0103;FS=0.000;MLEAC=2;MLEAF=1.00;MQ=43.73;QD=25.48;SOR=0.906	GT:AD:DP:GQ:PL	1/1:0,60:60:99:1557,178,0
3R	10521009	.	T	A	1217.77	.	AC=2;AF=1.00;AN=2;DP=44;ExcessHet=3.0103;FS=0.000;MLEAC=2;MLEAF=1.00;MQ=44.00;QD=27.68;SOR=1.105	GT:AD:DP:GQ:PL	1/1:0,44:44:99:1246,132,0
3R	10521034	.	A	T	1318.77	.	AC=2;AF=1.00;AN=2;DP=49;ExcessHet=3.0103;FS=0.000;MLEAC=2;MLEAF=1.00;MQ=44.00;QD=27.47;SOR=0.866	GT:AD:DP:GQ:PL	1/1:0,48:48:99:1347,144,0
3R	10521249	.	G	A	136.77	.	AC=1;AF=0.500;AN=2;BaseQRankSum=2.714;ClippingRankSum=0.000;DP=44;ExcessHet=3.0103;FS=1.424;MLEAC=1;MLEAF=0.500;MQ=44.00;MQRankSum=0.000;QD=3.11;ReadPosRankSum=-0.955;SOR=1.015	GT:AD:DP:GQ:PL	0/1:34,10:44:99:165,0,793
3R	10521265	.	A	T	98.77	.	AC=1;AF=0.500;AN=2;BaseQRankSum=0.374;ClippingRankSum=0.000;DP=43;ExcessHet=3.0103;FS=3.432;MLEAC=1;MLEAF=0.500;MQ=44.00;MQRankSum=0.000;QD=2.35;ReadPosRankSum=0.786;SOR=1.328	GT:AD:DP:GQ:PL	0/1:33,9:42:99:127,0,822
3R	10521352	.	A	G	204.77	.	AC=1;AF=0.500;AN=2;BaseQRankSum=-2.583;ClippingRankSum=0.000;DP=57;ExcessHet=3.0103;FS=0.000;MLEAC=1;MLEAF=0.500;MQ=43.97;MQRankSum=0.481;QD=3.59;ReadPosRankSum=0.205;SOR=0.715	GT:AD:DP:GQ:PL	0/1:48,9:57:99:233,0,2044
3R	10521361	.	T	C	198.77	.	AC=1;AF=0.500;AN=2;BaseQRankSum=-1.413;ClippingRankSum=0.000;DP=58;ExcessHet=3.0103;FS=0.000;MLEAC=1;MLEAF=0.500;MQ=43.97;MQRankSum=0.476;QD=3.43;ReadPosRankSum=-0.090;SOR=0.604	GT:AD:DP:GQ:PL	0/1:49,9:58:99:227,0,2097
3R	10521446	.	C	G	57.77	.	AC=1;AF=0.500;AN=2;BaseQRankSum=0.000;ClippingRankSum=0.000;DP=56;ExcessHet=3.0103;FS=3.180;MLEAC=1;MLEAF=0.500;MQ=44.00;MQRankSum=0.000;QD=1.03;ReadPosRankSum=-0.338;SOR=1.341	GT:AD:DP:GQ:PL	0/1:47,9:56:86:86,0,1088
3R	10521481	.	G	A	129.77	.	AC=1;AF=0.500;AN=2;BaseQRankSum=-0.082;ClippingRankSum=0.000;DP=57;ExcessHet=3.0103;FS=0.000;MLEAC=1;MLEAF=0.500;MQ=44.00;MQRankSum=0.000;QD=2.32;ReadPosRankSum=-0.268;SOR=0.789	GT:AD:DP:GQ:PL	0/1:43,13:56:99:158,0,1000
3R	10521767	.	A	G	1316.77	.	AC=2;AF=1.00;AN=2;DP=50;ExcessHet=3.0103;FS=0.000;MLEAC=2;MLEAF=1.00;MQ=44.00;QD=26.87;SOR=1.007	GT:AD:DP:GQ:PL	1/1:0,49:49:99:1345,146,0
3R	10521940	.	CGATGATGAT	C,CGATGAT	1556.73	.	AC=1,1;AF=0.500,0.500;AN=2;DP=46;ExcessHet=3.0103;FS=0.000;MLEAC=1,1;MLEAF=0.500,0.500;MQ=43.18;QD=25.54;SOR=0.850	GT:AD:DP:GQ:PL	1/2:0,34,5:39:99:1594,196,162,1406,0,1390
3R	10522159	.	T	C	1276.77	.	AC=2;AF=1.00;AN=2;DP=48;ExcessHet=3.0103;FS=0.000;MLEAC=2;MLEAF=1.00;MQ=42.93;QD=27.17;SOR=0.823	GT:AD:DP:GQ:PL	1/1:0,47:47:99:1305,141,0
3R	10522508	.	C	A	892.77	.	AC=1;AF=0.500;AN=2;BaseQRankSum=1.214;ClippingRankSum=0.000;DP=51;ExcessHet=3.0103;FS=4.584;MLEAC=1;MLEAF=0.500;MQ=43.94;MQRankSum=-0.540;QD=17.51;ReadPosRankSum=0.291;SOR=0.267	GT:AD:DP:GQ:PL	0/1:13,38:51:99:921,0,212
3R	10523065	.	A	AG	64.73	.	AC=1;AF=0.500;AN=2;BaseQRankSum=0.358;ClippingRankSum=0.000;DP=23;ExcessHet=3.0103;FS=5.021;MLEAC=1;MLEAF=0.500;MQ=43.70;MQRankSum=0.000;QD=4.32;ReadPosRankSum=-0.343;SOR=1.133	GT:AD:DP:GQ:PL	0/1:9,6:15:99:102,0,269
3R	10523070	.	G	GGGA	146.73	.	AC=1;AF=0.500;AN=2;BaseQRankSum=-0.039;ClippingRankSum=0.000;DP=24;ExcessHet=3.0103;FS=4.545;MLEAC=1;MLEAF=0.500;MQ=43.92;MQRankSum=0.714;QD=6.67;ReadPosRankSum=2.252;SOR=1.911	GT:AD:DP:GQ:PL	0/1:16,6:22:99:184,0,476
3R	10523128	.	A	C	921.77	.	AC=1;AF=0.500;AN=2;BaseQRankSum=0.588;ClippingRankSum=0.000;DP=36;ExcessHet=3.0103;FS=0.000;MLEAC=1;MLEAF=0.500;MQ=43.89;MQRankSum=0.695;QD=27.11;ReadPosRankSum=2.704;SOR=0.527	GT:AD:DP:GQ:PL	0/1:10,24:34:99:950,0,382
3R	10523129	.	G	T,GAGGAGCCCACT	1487.73	.	AC=1,1;AF=0.500,0.500;AN=2;DP=36;ExcessHet=3.0103;FS=0.000;MLEAC=1,1;MLEAF=0.500,0.500;MQ=43.89;QD=28.60;SOR=0.941	GT:AD:DP:GQ:PL	1/2:0,24,10:34:99:1525,444,382,994,0,958
3R	10523348	.	C	CGGTGTGT	1736.73	.	AC=2;AF=1.00;AN=2;DP=42;ExcessHet=3.0103;FS=0.000;MLEAC=2;MLEAF=1.00;MQ=43.74;QD=30.00;SOR=0.850	GT:AD:DP:GQ:PL	1/1:0,39:39:99:1774,120,0
3R	10523418	.	C	A	1177.77	.	AC=2;AF=1.00;AN=2;DP=44;ExcessHet=3.0103;FS=0.000;MLEAC=2;MLEAF=1.00;MQ=43.85;QD=27.39;SOR=0.739	GT:AD:DP:GQ:PL	1/1:0,43:43:99:1206,129,0
3R	10523549	.	C	A	88.77	.	AC=1;AF=0.500;AN=2;BaseQRankSum=-1.405;ClippingRankSum=0.000;DP=49;ExcessHet=3.0103;FS=5.351;MLEAC=1;MLEAF=0.500;MQ=44.00;MQRankSum=0.000;QD=1.85;ReadPosRankSum=1.203;SOR=1.572	GT:AD:DP:GQ:PL	0/1:38,10:48:99:117,0,930
3R	10523967	.	C	CA	483.79	.	AC=1;AF=0.500;AN=2;BaseQRankSum=-0.301;ClippingRankSum=0.000;DP=40;ExcessHet=3.0103;FS=4.099;MLEAC=1;MLEAF=0.500;MQ=44.00;MQRankSum=0.000;QD=14.23;ReadPosRankSum=-0.316;SOR=0.223	GT:AD:DP:GQ:PL	0/1:6,28:34:19:521,0,19
3R	10524387	.	G	C	1512.77	.	AC=2;AF=1.00;AN=2;DP=57;ExcessHet=3.0103;FS=0.000;MLEAC=2;MLEAF=1.00;MQ=44.00;QD=26.54;SOR=1.047	GT:AD:DP:GQ:PL	1/1:0,57:57:99:1541,171,0
3R	10524661	.	A	T	104.77	.	AC=1;AF=0.500;AN=2;BaseQRankSum=2.077;ClippingRankSum=0.000;DP=46;ExcessHet=3.0103;FS=3.222;MLEAC=1;MLEAF=0.500;MQ=44.00;MQRankSum=0.000;QD=2.28;ReadPosRankSum=-0.768;SOR=1.445	GT:AD:DP:GQ:PL	0/1:36,10:46:99:133,0,841
3R	10524922	.	A	C	1048.77	.	AC=2;AF=1.00;AN=2;DP=42;ExcessHet=3.0103;FS=0.000;MLEAC=2;MLEAF=1.00;MQ=44.00;QD=24.97;SOR=1.005	GT:AD:DP:GQ:PL	1/1:0,42:42:99:1077,124,0
3R	10525115	.	A	G	737.82	.	AC=1;AF=0.500;AN=2;BaseQRankSum=-2.301;ClippingRankSum=0.000;DP=41;ExcessHet=3.0103;FS=1.988;MLEAC=1;MLEAF=0.500;MQ=43.40;MQRankSum=-0.618;QD=18.00;ReadPosRankSum=0.957;SOR=1.069	GT:AD:DP:GQ:PL	0/1:5,36:41:19:766,0,19
3R	10525181	.	CAAAAA	C	261.73	.	AC=1;AF=0.500;AN=2;BaseQRankSum=-1.501;ClippingRankSum=0.000;DP=30;ExcessHet=3.0103;FS=0.000;MLEAC=1;MLEAF=0.500;MQ=43.01;MQRankSum=0.842;QD=20.13;SOR=0.223	GT:AD:DP:GQ:PL	0/1:5,8:13:60:268,0,60
3R	10525200	.	A	C	71.77	.	AC=1;AF=0.500;AN=2;BaseQRankSum=-2.145;ClippingRankSum=0.000;DP=31;ExcessHet=3.0103;FS=0.000;MLEAC=1;MLEAF=0.500;MQ=42.85;MQRankSum=0.666;QD=2.39;ReadPosRankSum=1.977;SOR=0.551	GT:AD:DP:GQ:PL	0/1:24,6:30:99:100,0,746
3R	10525330	.	G	A	60.77	.	AC=1;AF=0.500;AN=2;BaseQRankSum=-0.016;ClippingRankSum=0.000;DP=43;ExcessHet=3.0103;FS=6.069;MLEAC=1;MLEAF=0.500;MQ=43.65;MQRankSum=-2.950;QD=1.41;ReadPosRankSum=0.414;SOR=0.963	GT:AD:DP:GQ:PL	0/1:35,8:43:89:89,0,829
3R	10525406	.	C	T	172.77	.	AC=1;AF=0.500;AN=2;BaseQRankSum=2.510;ClippingRankSum=0.000;DP=41;ExcessHet=3.0103;FS=1.408;MLEAC=1;MLEAF=0.500;MQ=43.88;MQRankSum=-0.670;QD=4.21;ReadPosRankSum=0.196;SOR=0.399	GT:AD:DP:GQ:PL	0/1:30,11:41:99:201,0,678
3R	10525731	.	G	T	447.77	.	AC=1;AF=0.500;AN=2;BaseQRankSum=-0.528;ClippingRankSum=0.000;DP=51;ExcessHet=3.0103;FS=6.843;MLEAC=1;MLEAF=0.500;MQ=43.92;MQRankSum=-2.291;QD=8.78;ReadPosRankSum=-0.296;SOR=0.676	GT:AD:DP:GQ:PL	0/1:37,14:51:99:476,0,2007
3R	10525733	.	C	T	489.77	.	AC=1;AF=0.500;AN=2;BaseQRankSum=-0.584;ClippingRankSum=0.000;DP=50;ExcessHet=3.0103;FS=7.031;MLEAC=1;MLEAF=0.500;MQ=43.92;MQRankSum=-2.259;QD=9.80;ReadPosRankSum=-0.605;SOR=0.654	GT:AD:DP:GQ:PL	0/1:36,14:50:99:518,0,2004
3R	10525737	.	ATATGTT	A	480.73	.	AC=1;AF=0.500;AN=2;BaseQRankSum=-0.969;ClippingRankSum=0.000;DP=50;ExcessHet=3.0103;FS=7.031;MLEAC=1;MLEAF=0.500;MQ=43.92;MQRankSum=-2.259;QD=9.61;ReadPosRankSum=-0.908;SOR=0.654	GT:AD:DP:GQ:PL	0/1:36,14:50:99:518,0,2038
3R	10525746	.	A	G	453.77	.	AC=1;AF=0.500;AN=2;BaseQRankSum=-1.283;ClippingRankSum=0.000;DP=46;ExcessHet=3.0103;FS=9.385;MLEAC=1;MLEAF=0.500;MQ=43.91;MQRankSum=-2.128;QD=9.86;SOR=0.632	GT:AD:DP:GQ:PL	0/1:32,14:46:99:482,0,1966
3R	10525750	.	TCA	T	422.73	.	AC=1;AF=0.500;AN=2;BaseQRankSum=-0.349;ClippingRankSum=0.000;DP=49;ExcessHet=3.0103;FS=4.863;MLEAC=1;MLEAF=0.500;MQ=43.62;MQRankSum=-0.862;QD=8.63;ReadPosRankSum=-2.051;SOR=0.207	GT:AD:DP:GQ:PL	0/1:35,14:49:99:460,0,1966
3R	10525802	.	C	A	86.77	.	AC=1;AF=0.500;AN=2;BaseQRankSum=-0.053;ClippingRankSum=0.000;DP=48;ExcessHet=3.0103;FS=3.295;MLEAC=1;MLEAF=0.500;MQ=43.61;MQRankSum=-1.351;QD=1.81;ReadPosRankSum=0.750;SOR=0.255	GT:AD:DP:GQ:PL	0/1:38,10:48:99:115,0,861
3R	10526012	.	A	C	193.77	.	AC=1;AF=0.500;AN=2;BaseQRankSum=-1.171;ClippingRankSum=0.000;DP=44;ExcessHet=3.0103;FS=4.875;MLEAC=1;MLEAF=0.500;MQ=44.00;MQRankSum=0.000;QD=4.40;ReadPosRankSum=0.202;SOR=1.027	GT:AD:DP:GQ:PL	0/1:31,13:44:99:222,0,742
3R	10526583	.	C	G	176.77	.	AC=1;AF=0.500;AN=2;BaseQRankSum=-1.501;ClippingRankSum=0.000;DP=35;ExcessHet=3.0103;FS=1.493;MLEAC=1;MLEAF=0.500;MQ=44.00;MQRankSum=0.000;QD=5.05;ReadPosRankSum=0.883;SOR=1.091	GT:AD:DP:GQ:PL	0/1:23,12:35:99:205,0,512
3R	10526697	.	A	G	36.77	.	AC=1;AF=0.500;AN=2;BaseQRankSum=-0.523;ClippingRankSum=0.000;DP=41;ExcessHet=3.0103;FS=1.697;MLEAC=1;MLEAF=0.500;MQ=44.00;MQRankSum=0.000;QD=0.94;ReadPosRankSum=1.037;SOR=0.719	GT:AD:DP:GQ:PL	0/1:32,7:39:65:65,0,722
3R	10526741	.	T	A	136.77	.	AC=1;AF=0.500;AN=2;BaseQRankSum=-0.812;ClippingRankSum=0.000;DP=49;ExcessHet=3.0103;FS=1.346;MLEAC=1;MLEAF=0.500;MQ=44.00;MQRankSum=0.000;QD=2.85;ReadPosRankSum=-1.462;SOR=1.058	GT:AD:DP:GQ:PL	0/1:37,11:48:99:165,0,863
3R	10526866	.	CT	C	705.73	.	AC=2;AF=1.00;AN=2;DP=45;ExcessHet=3.0103;FS=0.000;MLEAC=2;MLEAF=1.00;MQ=44.00;QD=18.57;SOR=0.927	GT:AD:DP:GQ:PL	1/1:0,38:38:99:743,111,0
3R	10526949	.	C	T	1314.77	.	AC=2;AF=1.00;AN=2;DP=49;ExcessHet=3.0103;FS=0.000;MLEAC=2;MLEAF=1.00;MQ=43.96;QD=26.83;SOR=1.911	GT:AD:DP:GQ:PL	1/1:0,49:49:99:1343,147,0
3R	10527258	.	C	T	59.77	.	AC=1;AF=0.500;AN=2;BaseQRankSum=1.942;ClippingRankSum=0.000;DP=35;ExcessHet=3.0103;FS=3.998;MLEAC=1;MLEAF=0.500;MQ=44.00;MQRankSum=0.000;QD=1.76;ReadPosRankSum=-1.237;SOR=1.539	GT:AD:DP:GQ:PL	0/1:27,7:34:88:88,0,599
3R	10527342	.	GAACCA	G	289.73	.	AC=1;AF=0.500;AN=2;BaseQRankSum=-1.461;ClippingRankSum=0.000;DP=43;ExcessHet=3.0103;FS=0.000;MLEAC=1;MLEAF=0.500;MQ=44.00;MQRankSum=0.000;QD=7.07;ReadPosRankSum=1.246;SOR=0.725	GT:AD:DP:GQ:PL	0/1:31,10:41:99:327,0,1311
3R	10527370	.	G	A	314.77	.	AC=1;AF=0.500;AN=2;BaseQRankSum=-1.238;ClippingRankSum=0.000;DP=45;ExcessHet=3.0103;FS=1.353;MLEAC=1;MLEAF=0.500;MQ=44.00;MQRankSum=0.000;QD=6.99;ReadPosRankSum=-1.006;SOR=0.439	GT:AD:DP:GQ:PL	0/1:34,11:45:99:343,0,1330
3R	10527495	.	C	T	1325.77	.	AC=2;AF=1.00;AN=2;DP=49;ExcessHet=3.0103;FS=0.000;MLEAC=2;MLEAF=1.00;MQ=43.96;QD=27.06;SOR=1.225	GT:AD:DP:GQ:PL	1/1:0,49:49:99:1354,146,0
3R	10527515	.	G	C	1316.77	.	AC=2;AF=1.00;AN=2;DP=50;ExcessHet=3.0103;FS=0.000;MLEAC=2;MLEAF=1.00;MQ=43.96;QD=26.34;SOR=0.952	GT:AD:DP:GQ:PL	1/1:0,50:50:99:1345,149,0
3R	10527538	.	G	T	1070.77	.	AC=2;AF=1.00;AN=2;BaseQRankSum=0.472;ClippingRankSum=0.000;DP=58;ExcessHet=3.0103;FS=0.000;MLEAC=2;MLEAF=1.00;MQ=43.84;MQRankSum=3.639;QD=19.83;ReadPosRankSum=1.539;SOR=0.770	GT:AD:DP:GQ:PL	1/1:2,52:54:99:1099,115,0
3R	10527636	.	C	G	1594.77	.	AC=2;AF=1.00;AN=2;DP=52;ExcessHet=3.0103;FS=0.000;MLEAC=2;MLEAF=1.00;MQ=43.77;QD=30.67;SOR=0.941	GT:AD:DP:GQ:PL	1/1:0,52:52:99:1623,155,0
3R	10527650	.	GTT	G,GT	1224.73	.	AC=1,1;AF=0.500,0.500;AN=2;DP=49;ExcessHet=3.0103;FS=0.000;MLEAC=1,1;MLEAF=0.500,0.500;MQ=43.75;QD=26.06;SOR=0.823	GT:AD:DP:GQ:PL	1/2:0,36,11:47:99:1262,213,108,726,0,600
3R	10527665	.	T	C	2000.77	.	AC=2;AF=1.00;AN=2;DP=48;ExcessHet=3.0103;FS=0.000;MLEAC=2;MLEAF=1.00;MQ=43.75;QD=31.03;SOR=0.776	GT:AD:DP:GQ:PL	1/1:0,48:48:99:2029,147,0
3R	10527668	.	T	C	849.77	.	AC=1;AF=0.500;AN=2;BaseQRankSum=-0.570;ClippingRankSum=0.000;DP=47;ExcessHet=3.0103;FS=0.000;MLEAC=1;MLEAF=0.500;MQ=43.74;MQRankSum=-0.949;QD=18.08;ReadPosRankSum=0.515;SOR=0.646	GT:AD:DP:GQ:PL	0/1:11,36:47:99:878,0,167
3R	10527697	.	T	C	841.77	.	AC=1;AF=0.500;AN=2;BaseQRankSum=0.040;ClippingRankSum=0.000;DP=47;ExcessHet=3.0103;FS=4.980;MLEAC=1;MLEAF=0.500;MQ=43.85;MQRankSum=-0.949;QD=17.91;ReadPosRankSum=1.295;SOR=0.651	GT:AD:DP:GQ:PL	0/1:11,36:47:99:870,0,166
3R	10527726	.	C	T	874.77	.	AC=1;AF=0.500;AN=2;BaseQRankSum=2.233;ClippingRankSum=0.000;DP=48;ExcessHet=3.0103;FS=5.680;MLEAC=1;MLEAF=0.500;MQ=43.86;MQRankSum=-0.841;QD=19.02;ReadPosRankSum=0.042;SOR=0.175	GT:AD:DP:GQ:PL	0/1:9,37:46:99:903,0,111
3R	10527858	.	A	G	1063.77	.	AC=2;AF=1.00;AN=2;DP=38;ExcessHet=3.0103;FS=0.000;MLEAC=2;MLEAF=1.00;MQ=44.00;QD=27.99;SOR=0.798	GT:AD:DP:GQ:PL	1/1:0,38:38:99:1092,112,0
3R	10527880	.	G	C	65.77	.	AC=1;AF=0.500;AN=2;BaseQRankSum=1.281;ClippingRankSum=0.000;DP=42;ExcessHet=3.0103;FS=1.551;MLEAC=1;MLEAF=0.500;MQ=43.95;MQRankSum=0.546;QD=1.57;ReadPosRankSum=1.763;SOR=1.179	GT:AD:DP:GQ:PL	0/1:34,8:42:94:94,0,784
3R	10527887	.	T	C	1119.77	.	AC=2;AF=1.00;AN=2;DP=40;ExcessHet=3.0103;FS=0.000;MLEAC=2;MLEAF=1.00;MQ=43.95;QD=27.99;SOR=0.793	GT:AD:DP:GQ:PL	1/1:0,40:40:99:1148,118,0
3R	10527971	.	C	A	859.73	.	AC=1;AF=0.500;AN=2;BaseQRankSum=1.592;ClippingRankSum=0.000;DP=43;ExcessHet=3.0103;FS=2.648;MLEAC=1;MLEAF=0.500;MQ=43.92;MQRankSum=-0.825;QD=20.47;ReadPosRankSum=-0.975;SOR=1.232	GT:AD:DP:GQ:PL	0/1:10,32:42:99:821,0,140
3R	10527972	.	A	AAAC	368.73	.	AC=1;AF=0.500;AN=2;BaseQRankSum=0.571;ClippingRankSum=0.000;DP=43;ExcessHet=3.0103;FS=7.282;MLEAC=1;MLEAF=0.500;MQ=43.92;MQRankSum=-0.310;QD=9.70;ReadPosRankSum=-0.659;SOR=1.429	GT:AD:DP:GQ:PL	0/1:14,24:38:99:406,0,360
3R	10528019	.	T	A	548.77	.	AC=1;AF=0.500;AN=2;BaseQRankSum=-1.206;ClippingRankSum=0.000;DP=37;ExcessHet=3.0103;FS=14.434;MLEAC=1;MLEAF=0.500;MQ=44.25;MQRankSum=0.041;QD=14.83;ReadPosRankSum=1.334;SOR=1.783	GT:AD:DP:GQ:PL	0/1:12,25:37:99:577,0,222
3R	10528252	.	C	T	734.77	.	AC=1;AF=0.500;AN=2;BaseQRankSum=1.862;ClippingRankSum=0.000;DP=52;ExcessHet=3.0103;FS=5.830;MLEAC=1;MLEAF=0.500;MQ=43.96;MQRankSum=-0.719;QD=14.13;ReadPosRankSum=0.476;SOR=0.247	GT:AD:DP:GQ:PL	0/1:19,33:52:99:763,0,366
3R	10528467	.	G	A	1127.77	.	AC=2;AF=1.00;AN=2;DP=40;ExcessHet=3.0103;FS=0.000;MLEAC=2;MLEAF=1.00;MQ=44.00;QD=28.19;SOR=0.793	GT:AD:DP:GQ:PL	1/1:0,40:40:99:1156,120,0
3R	10528788	.	T	C	98.77	.	AC=1;AF=0.500;AN=2;BaseQRankSum=-2.058;ClippingRankSum=0.000;DP=43;ExcessHet=3.0103;FS=8.762;MLEAC=1;MLEAF=0.500;MQ=43.36;MQRankSum=-0.221;QD=2.30;ReadPosRankSum=1.772;SOR=0.399	GT:AD:DP:GQ:PL	0/1:32,11:43:99:127,0,1233
3R	10528808	.	G	C	557.77	.	AC=1;AF=0.500;AN=2;BaseQRankSum=-0.543;ClippingRankSum=0.000;DP=40;ExcessHet=3.0103;FS=10.415;MLEAC=1;MLEAF=0.500;MQ=43.17;MQRankSum=0.850;QD=13.94;ReadPosRankSum=-0.428;SOR=1.793	GT:AD:DP:GQ:PL	0/1:12,28:40:99:586,0,400
3R	10528840	.	A	T	685.77	.	AC=1;AF=0.500;AN=2;BaseQRankSum=-0.839;ClippingRankSum=0.000;DP=47;ExcessHet=3.0103;FS=6.823;MLEAC=1;MLEAF=0.500;MQ=43.29;MQRankSum=0.795;QD=15.24;ReadPosRankSum=-0.760;SOR=0.789	GT:AD:DP:GQ:PL	0/1:14,31:45:99:714,0,478
3R	10528852	.	GATATGTATATATAT	G	391.73	.	AC=1;AF=0.500;AN=2;BaseQRankSum=-0.112;ClippingRankSum=0.000;DP=52;ExcessHet=3.0103;FS=4.575;MLEAC=1;MLEAF=0.500;MQ=42.26;MQRankSum=-0.434;QD=7.68;ReadPosRankSum=-0.123;SOR=1.256	GT:AD:DP:GQ:PL	0/1:37,14:51:99:429,0,1499
3R	10528857	.	G	GTA	550.73	.	AC=1;AF=0.500;AN=2;BaseQRankSum=-0.705;ClippingRankSum=0.000;DP=49;ExcessHet=3.0103;FS=2.807;MLEAC=1;MLEAF=0.500;MQ=42.15;MQRankSum=0.301;QD=12.81;ReadPosRankSum=0.119;SOR=0.293	GT:AD:DP:GQ:PL	0/1:17,26:43:99:588,0,529
3R	10529049	.	T	C	1037.77	.	AC=2;AF=1.00;AN=2;DP=39;ExcessHet=3.0103;FS=0.000;MLEAC=2;MLEAF=1.00;MQ=43.12;QD=26.61;SOR=0.968	GT:AD:DP:GQ:PL	1/1:0,39:39:99:1066,116,0
3R	10529131	.	ACACTGAG	A	169.73	.	AC=1;AF=0.500;AN=2;BaseQRankSum=-1.331;ClippingRankSum=0.000;DP=40;ExcessHet=3.0103;FS=1.715;MLEAC=1;MLEAF=0.500;MQ=43.14;MQRankSum=0.561;QD=4.71;ReadPosRankSum=2.115;SOR=1.312	GT:AD:DP:GQ:PL	0/1:29,7:36:99:207,0,1129
3R	10529382	.	G	T	176.77	.	AC=1;AF=0.500;AN=2;BaseQRankSum=0.050;ClippingRankSum=0.000;DP=47;ExcessHet=3.0103;FS=0.000;MLEAC=1;MLEAF=0.500;MQ=44.00;MQRankSum=0.000;QD=3.84;ReadPosRankSum=0.846;SOR=0.772	GT:AD:DP:GQ:PL	0/1:33,13:46:99:205,0,721
3R	10529506	.	T	A	1528.77	.	AC=2;AF=1.00;AN=2;DP=58;ExcessHet=3.0103;FS=0.000;MLEAC=2;MLEAF=1.00;MQ=44.00;QD=26.82;SOR=0.728	GT:AD:DP:GQ:PL	1/1:0,57:57:99:1557,170,0
3R	10529510	.	A	AT	99.73	.	AC=1;AF=0.500;AN=2;BaseQRankSum=-0.020;ClippingRankSum=0.000;DP=59;ExcessHet=3.0103;FS=0.000;MLEAC=1;MLEAF=0.500;MQ=44.00;MQRankSum=0.000;QD=1.85;ReadPosRankSum=-1.422;SOR=0.861	GT:AD:DP:GQ:PL	0/1:40,14:54:99:137,0,604
3R	10529608	.	T	A	919.77	.	AC=1;AF=0.500;AN=2;BaseQRankSum=-0.607;ClippingRankSum=0.000;DP=51;ExcessHet=3.0103;FS=1.283;MLEAC=1;MLEAF=0.500;MQ=43.96;MQRankSum=-0.477;QD=18.03;ReadPosRankSum=0.743;SOR=0.951	GT:AD:DP:GQ:PL	0/1:11,40:51:99:948,0,164
3R	10529973	.	G	T	962.77	.	AC=1;AF=0.500;AN=2;BaseQRankSum=2.906;ClippingRankSum=0.000;DP=55;ExcessHet=3.0103;FS=6.370;MLEAC=1;MLEAF=0.500;MQ=44.00;MQRankSum=0.000;QD=17.50;ReadPosRankSum=-1.829;SOR=1.293	GT:AD:DP:GQ:PL	0/1:16,39:55:99:991,0,291
3R	10530732	.	T	A	227.77	.	AC=1;AF=0.500;AN=2;BaseQRankSum=0.066;ClippingRankSum=0.000;DP=49;ExcessHet=3.0103;FS=6.645;MLEAC=1;MLEAF=0.500;MQ=43.96;MQRankSum=0.708;QD=4.65;ReadPosRankSum=1.199;SOR=0.894	GT:AD:DP:GQ:PL	0/1:34,15:49:99:256,0,805
3R	10530775	.	G	A	271.77	.	AC=1;AF=0.500;AN=2;BaseQRankSum=-3.126;ClippingRankSum=0.000;DP=49;ExcessHet=3.0103;FS=1.162;MLEAC=1;MLEAF=0.500;MQ=44.00;MQRankSum=0.000;QD=5.55;ReadPosRankSum=-1.819;SOR=0.473	GT:AD:DP:GQ:PL	0/1:32,17:49:99:300,0,732
3R	10530819	.	T	C	1191.77	.	AC=2;AF=1.00;AN=2;DP=47;ExcessHet=3.0103;FS=0.000;MLEAC=2;MLEAF=1.00;MQ=44.00;QD=25.36;SOR=0.823	GT:AD:DP:GQ:PL	1/1:0,47:47:99:1220,139,0
3R	10531104	.	T	C	263.77	.	AC=1;AF=0.500;AN=2;BaseQRankSum=0.560;ClippingRankSum=0.000;DP=64;ExcessHet=3.0103;FS=0.000;MLEAC=1;MLEAF=0.500;MQ=44.00;MQRankSum=0.000;QD=4.12;ReadPosRankSum=-0.404;SOR=0.532	GT:AD:DP:GQ:PL	0/1:53,11:64:99:292,0,2697
3R	10531105	.	A	G	263.77	.	AC=1;AF=0.500;AN=2;BaseQRankSum=1.942;ClippingRankSum=0.000;DP=64;ExcessHet=3.0103;FS=0.000;MLEAC=1;MLEAF=0.500;MQ=44.00;MQRankSum=0.000;QD=4.12;ReadPosRankSum=-0.286;SOR=0.532	GT:AD:DP:GQ:PL	0/1:53,11:64:99:292,0,2697
3R	10531766	.	G	A	247.77	.	AC=1;AF=0.500;AN=2;BaseQRankSum=-0.061;ClippingRankSum=0.000;DP=55;ExcessHet=3.0103;FS=1.202;MLEAC=1;MLEAF=0.500;MQ=44.00;MQRankSum=0.000;QD=4.59;ReadPosRankSum=0.670;SOR=0.418	GT:AD:DP:GQ:PL	0/1:39,15:54:99:276,0,931
3R	10531970	.	G	GATTTAAT	2302.73	.	AC=2;AF=1.00;AN=2;DP=52;ExcessHet=3.0103;FS=0.000;MLEAC=2;MLEAF=1.00;MQ=43.92;QD=32.11;SOR=0.813	GT:AD:DP:GQ:PL	1/1:0,51:51:99:2340,157,0
3R	10531972	.	G	GGATTT	2437.73	.	AC=2;AF=1.00;AN=2;DP=51;ExcessHet=3.0103;FS=0.000;MLEAC=2;MLEAF=1.00;MQ=43.92;QD=33.37;SOR=0.773	GT:AD:DP:GQ:PL	1/1:0,50:50:99:2475,165,0
3R	10531973	.	C	A	2356.77	.	AC=2;AF=1.00;AN=2;DP=50;ExcessHet=3.0103;FS=0.000;MLEAC=2;MLEAF=1.00;MQ=43.92;QD=32.52;SOR=0.733	GT:AD:DP:GQ:PL	1/1:0,49:49:99:2385,159,0
3R	10532363	.	A	C	740.77	.	AC=2;AF=1.00;AN=2;DP=28;ExcessHet=3.0103;FS=0.000;MLEAC=2;MLEAF=1.00;MQ=44.33;QD=27.44;SOR=0.922	GT:AD:DP:GQ:PL	1/1:0,27:27:81:769,81,0
3R	10532389	.	A	G	539.77	.	AC=1;AF=0.500;AN=2;BaseQRankSum=-1.731;ClippingRankSum=0.000;DP=34;ExcessHet=3.0103;FS=1.500;MLEAC=1;MLEAF=0.500;MQ=44.27;MQRankSum=0.680;QD=16.36;ReadPosRankSum=-0.486;SOR=0.721	GT:AD:DP:GQ:PL	0/1:9,24:33:99:568,0,153
3R	10532420	.	T	TTA	979.73	.	AC=1;AF=0.500;AN=2;BaseQRankSum=-0.348;ClippingRankSum=0.000;DP=41;ExcessHet=3.0103;FS=3.432;MLEAC=1;MLEAF=0.500;MQ=44.54;MQRankSum=0.749;QD=23.90;ReadPosRankSum=0.263;SOR=0.618	GT:AD:DP:GQ:PL	0/1:8,33:41:99:1017,0,118
3R	10533732	.	G	GA	1091.73	.	AC=2;AF=1.00;AN=2;BaseQRankSum=0.539;ClippingRankSum=0.000;DP=57;ExcessHet=3.0103;FS=0.000;MLEAC=2;MLEAF=1.00;MQ=43.97;MQRankSum=-0.097;QD=19.85;ReadPosRankSum=-1.665;SOR=0.892	GT:AD:DP:GQ:PL	1/1:2,53:55:99:1129,111,0
3R	10534039	.	T	C	1092.77	.	AC=1;AF=0.500;AN=2;BaseQRankSum=-2.126;ClippingRankSum=0.000;DP=65;ExcessHet=3.0103;FS=5.502;MLEAC=1;MLEAF=0.500;MQ=44.00;MQRankSum=0.000;QD=16.81;ReadPosRankSum=-0.627;SOR=0.274	GT:AD:DP:GQ:PL	0/1:18,47:65:99:1121,0,322
3R	10534161	.	C	A	108.77	.	AC=1;AF=0.500;AN=2;BaseQRankSum=-1.515;ClippingRankSum=0.000;DP=60;ExcessHet=3.0103;FS=2.846;MLEAC=1;MLEAF=0.500;MQ=44.00;MQRankSum=0.000;QD=1.81;ReadPosRankSum=0.445;SOR=1.325	GT:AD:DP:GQ:PL	0/1:48,12:60:99:137,0,1185
3R	10535082	.	G	T	501.77	.	AC=1;AF=0.500;AN=2;BaseQRankSum=0.354;ClippingRankSum=0.000;DP=32;ExcessHet=3.0103;FS=0.000;MLEAC=1;MLEAF=0.500;MQ=43.88;MQRankSum=0.630;QD=15.68;ReadPosRankSum=-0.612;SOR=0.693	GT:AD:DP:GQ:PL	0/1:10,22:32:99:530,0,187
3R	10535199	.	GTT	G	284.73	.	AC=2;AF=1.00;AN=2;DP=21;ExcessHet=3.0103;FS=0.000;MLEAC=1;MLEAF=0.500;MQ=43.35;QD=18.98;SOR=1.802	GT:AD:DP:GQ:PL	1/1:4,11:15:13:275,13,0
3R	10535370	.	AAT	A	881.73	.	AC=1;AF=0.500;AN=2;BaseQRankSum=1.422;ClippingRankSum=0.000;DP=31;ExcessHet=3.0103;FS=0.000;MLEAC=1;MLEAF=0.500;MQ=43.27;MQRankSum=-1.997;QD=28.44;ReadPosRankSum=-0.740;SOR=0.622	GT:AD:DP:GQ:PL	0/1:10,21:31:99:919,0,4580
3R	10535375	.	TAATAATATG	T	922.73	.	AC=1;AF=0.500;AN=2;BaseQRankSum=2.158;ClippingRankSum=0.000;DP=33;ExcessHet=3.0103;FS=0.000;MLEAC=1;MLEAF=0.500;MQ=43.31;MQRankSum=-1.834;QD=27.96;ReadPosRankSum=-2.535;SOR=0.765	GT:AD:DP:GQ:PL	0/1:10,23:33:99:960,0,4578
3R	10535390	.	C	T	983.77	.	AC=1;AF=0.500;AN=2;BaseQRankSum=3.383;ClippingRankSum=0.000;DP=35;ExcessHet=3.0103;FS=1.421;MLEAC=1;MLEAF=0.500;MQ=43.35;MQRankSum=-1.888;QD=28.11;ReadPosRankSum=-1.682;SOR=1.058	GT:AD:DP:GQ:PL	0/1:11,24:35:99:1012,0,4855
3R	10535391	.	TATAATAATAAAACTATAAAACTAAAATAA	T	959.73	.	AC=1;AF=0.500;AN=2;BaseQRankSum=0.915;ClippingRankSum=0.000;DP=40;ExcessHet=3.0103;FS=4.756;MLEAC=1;MLEAF=0.500;MQ=43.44;MQRankSum=-2.416;QD=23.99;ReadPosRankSum=-1.680;SOR=1.163	GT:AD:DP:GQ:PL	0/1:16,24:40:99:997,0,5650
3R	10535658	.	TG	T	47.73	.	AC=1;AF=0.500;AN=2;BaseQRankSum=-0.387;ClippingRankSum=0.000;DP=42;ExcessHet=3.0103;FS=3.637;MLEAC=1;MLEAF=0.500;MQ=43.91;MQRankSum=0.749;QD=1.16;ReadPosRankSum=-0.132;SOR=1.581	GT:AD:DP:GQ:PL	0/1:33,8:41:85:85,0,790
3R	10535670	.	G	T	795.77	.	AC=1;AF=0.500;AN=2;BaseQRankSum=2.366;ClippingRankSum=0.000;DP=43;ExcessHet=3.0103;FS=1.625;MLEAC=1;MLEAF=0.500;MQ=43.91;MQRankSum=-0.651;QD=18.95;ReadPosRankSum=-0.753;SOR=0.307	GT:AD:DP:GQ:PL	0/1:8,34:42:88:824,0,88
3R	10535994	.	C	T	168.77	.	AC=1;AF=0.500;AN=2;BaseQRankSum=-1.262;ClippingRankSum=0.000;DP=57;ExcessHet=3.0103;FS=4.743;MLEAC=1;MLEAF=0.500;MQ=44.00;MQRankSum=0.000;QD=2.96;ReadPosRankSum=1.960;SOR=1.609	GT:AD:DP:GQ:PL	0/1:43,14:57:99:197,0,1015
3R	10536045	.	GTTTT	G,GT	1417.73	.	AC=1,1;AF=0.500,0.500;AN=2;DP=47;ExcessHet=3.0103;FS=0.000;MLEAC=1,1;MLEAF=0.500,0.500;MQ=43.96;QD=26.32;SOR=1.670	GT:AD:DP:GQ:PL	1/2:0,25,13:38:99:1455,255,175,431,0,317
3R	10536434	.	A	C	2040.77	.	AC=1;AF=0.500;AN=2;BaseQRankSum=0.100;ClippingRankSum=0.000;DP=70;ExcessHet=3.0103;FS=2.270;MLEAC=1;MLEAF=0.500;MQ=43.86;MQRankSum=-1.354;QD=29.58;ReadPosRankSum=-1.661;SOR=0.443	GT:AD:DP:GQ:PL	0/1:18,51:69:99:2069,0,1450
3R	10536439	.	CT	C	2199.73	.	AC=1;AF=0.500;AN=2;BaseQRankSum=2.115;ClippingRankSum=0.000;DP=75;ExcessHet=3.0103;FS=0.000;MLEAC=1;MLEAF=0.500;MQ=43.87;MQRankSum=-1.338;QD=29.73;ReadPosRankSum=-1.764;SOR=0.588	GT:AD:DP:GQ:PL	0/1:19,55:74:99:2237,0,1438
3R	10536443	.	T	G	2223.77	.	AC=1;AF=0.500;AN=2;BaseQRankSum=0.204;ClippingRankSum=0.000;DP=74;ExcessHet=3.0103;FS=0.998;MLEAC=1;MLEAF=0.500;MQ=43.87;MQRankSum=-1.350;QD=30.46;ReadPosRankSum=-1.547;SOR=0.559	GT:AD:DP:GQ:PL	0/1:19,54:73:99:2252,0,1438
3R	10536446	.	T	G	2181.77	.	AC=1;AF=0.500;AN=2;BaseQRankSum=1.282;ClippingRankSum=0.000;DP=73;ExcessHet=3.0103;FS=1.014;MLEAC=1;MLEAF=0.500;MQ=43.89;MQRankSum=-1.208;QD=30.30;ReadPosRankSum=-1.285;SOR=0.531	GT:AD:DP:GQ:PL	0/1:19,53:72:99:2210,0,1441
3R	10536449	.	C	G	2139.77	.	AC=1;AF=0.500;AN=2;BaseQRankSum=0.073;ClippingRankSum=0.000;DP=70;ExcessHet=3.0103;FS=1.033;MLEAC=1;MLEAF=0.500;MQ=43.89;MQRankSum=-1.232;QD=30.57;ReadPosRankSum=-0.885;SOR=0.474	GT:AD:DP:GQ:PL	0/1:19,51:70:99:2168,0,1444
3R	10536458	.	TA	T	2085.73	.	AC=1;AF=0.500;AN=2;BaseQRankSum=3.536;ClippingRankSum=0.000;DP=71;ExcessHet=3.0103;FS=1.008;MLEAC=1;MLEAF=0.500;MQ=43.89;MQRankSum=-1.264;QD=29.38;ReadPosRankSum=-0.141;SOR=0.573	GT:AD:DP:GQ:PL	0/1:20,51:71:99:2123,0,1511
3R	10536464	.	T	C	2002.77	.	AC=1;AF=0.500;AN=2;BaseQRankSum=-1.801;ClippingRankSum=0.000;DP=68;ExcessHet=3.0103;FS=1.020;MLEAC=1;MLEAF=0.500;MQ=43.88;MQRankSum=-1.304;QD=29.45;ReadPosRankSum=0.141;SOR=0.625	GT:AD:DP:GQ:PL	0/1:20,48:68:99:2031,0,1517
3R	10536467	.	A	G	1957.77	.	AC=1;AF=0.500;AN=2;BaseQRankSum=-2.292;ClippingRankSum=0.000;DP=69;ExcessHet=3.0103;FS=0.000;MLEAC=1;MLEAF=0.500;MQ=43.89;MQRankSum=-1.337;QD=28.37;ReadPosRankSum=0.561;SOR=0.610	GT:AD:DP:GQ:PL	0/1:21,48:69:99:1986,0,1557
3R	10536501	.	G	C	1999.77	.	AC=1;AF=0.500;AN=2;BaseQRankSum=0.596;ClippingRankSum=0.000;DP=69;ExcessHet=3.0103;FS=2.221;MLEAC=1;MLEAF=0.500;MQ=43.86;MQRankSum=-1.406;QD=28.98;ReadPosRankSum=0.242;SOR=0.446	GT:AD:DP:GQ:PL	0/1:19,50:69:99:2028,0,736
3R	10536509	.	T	A	1988.77	.	AC=1;AF=0.500;AN=2;BaseQRankSum=0.000;ClippingRankSum=0.000;DP=67;ExcessHet=3.0103;FS=2.394;MLEAC=1;MLEAF=0.500;MQ=43.85;MQRankSum=-1.329;QD=29.68;ReadPosRankSum=-0.151;SOR=0.528	GT:AD:DP:GQ:PL	0/1:17,50:67:99:2017,0,736
3R	10536575	.	G	A	1357.77	.	AC=1;AF=0.500;AN=2;BaseQRankSum=1.632;ClippingRankSum=0.000;DP=49;ExcessHet=3.0103;FS=1.317;MLEAC=1;MLEAF=0.500;MQ=43.84;MQRankSum=-1.152;QD=27.71;ReadPosRankSum=0.294;SOR=1.027	GT:AD:DP:GQ:PL	0/1:12,37:49:99:1386,0,365
3R	10536599	.	T	C	1373.77	.	AC=1;AF=0.500;AN=2;BaseQRankSum=0.774;ClippingRankSum=0.000;DP=52;ExcessHet=3.0103;FS=1.253;MLEAC=1;MLEAF=0.500;MQ=43.85;MQRankSum=-1.291;QD=26.42;ReadPosRankSum=0.000;SOR=1.085	GT:AD:DP:GQ:PL	0/1:15,37:52:99:1402,0,414
3R	10536646	.	CGA	C	375.73	.	AC=1;AF=0.500;AN=2;BaseQRankSum=-0.493;ClippingRankSum=0.000;DP=57;ExcessHet=3.0103;FS=4.832;MLEAC=1;MLEAF=0.500;MQ=43.86;MQRankSum=1.153;QD=6.71;ReadPosRankSum=1.933;SOR=0.236	GT:AD:DP:GQ:PL	0/1:43,13:56:99:413,0,1801
3R	10536649	.	C	T	384.77	.	AC=1;AF=0.500;AN=2;BaseQRankSum=2.793;ClippingRankSum=0.000;DP=56;ExcessHet=3.0103;FS=4.732;MLEAC=1;MLEAF=0.500;MQ=43.90;MQRankSum=1.007;QD=7.00;ReadPosRankSum=1.863;SOR=0.250	GT:AD:DP:GQ:PL	0/1:42,13:55:99:413,0,1801
3R	10536666	.	T	A	1011.77	.	AC=1;AF=0.500;AN=2;BaseQRankSum=-0.238;ClippingRankSum=0.000;DP=56;ExcessHet=3.0103;FS=1.351;MLEAC=1;MLEAF=0.500;MQ=43.86;MQRankSum=-1.065;QD=18.40;ReadPosRankSum=-0.806;SOR=1.179	GT:AD:DP:GQ:PL	0/1:12,43:55:99:1040,0,441
3R	10536819	.	C	T	795.77	.	AC=1;AF=0.500;AN=2;BaseQRankSum=2.231;ClippingRankSum=0.000;DP=45;ExcessHet=3.0103;FS=3.166;MLEAC=1;MLEAF=0.500;MQ=44.00;MQRankSum=0.000;QD=17.68;ReadPosRankSum=0.343;SOR=0.269	GT:AD:DP:GQ:PL	0/1:11,34:45:99:824,0,165
3R	10537036	.	T	TC	152.25	.	AC=1;AF=0.500;AN=2;BaseQRankSum=-0.763;ClippingRankSum=0.000;DP=15;ExcessHet=3.0103;FS=0.000;MLEAC=1;MLEAF=0.500;MQ=44.61;MQRankSum=0.671;QD=12.69;ReadPosRankSum=-0.328;SOR=1.609	GT:AD:DP:GQ:PL	0/1:2,10:12:9:189,0,9
3R	10537200	.	T	C	1143.77	.	AC=2;AF=1.00;AN=2;DP=42;ExcessHet=3.0103;FS=0.000;MLEAC=2;MLEAF=1.00;MQ=43.79;QD=27.23;SOR=1.402	GT:AD:DP:GQ:PL	1/1:0,42:42:99:1172,126,0
3R	10537252	.	A	T	1134.77	.	AC=2;AF=1.00;AN=2;DP=42;ExcessHet=3.0103;FS=0.000;MLEAC=2;MLEAF=1.00;MQ=43.84;QD=27.02;SOR=0.788	GT:AD:DP:GQ:PL	1/1:0,42:42:99:1163,126,0
3R	10537306	.	T	A	242.77	.	AC=1;AF=0.500;AN=2;BaseQRankSum=-1.355;ClippingRankSum=0.000;DP=45;ExcessHet=3.0103;FS=1.198;MLEAC=1;MLEAF=0.500;MQ=43.96;MQRankSum=0.000;QD=5.52;ReadPosRankSum=0.557;SOR=0.507	GT:AD:DP:GQ:PL	0/1:29,15:44:99:271,0,692
3R	10537348	.	C	G	1103.77	.	AC=2;AF=1.00;AN=2;DP=37;ExcessHet=3.0103;FS=0.000;MLEAC=2;MLEAF=1.00;MQ=44.00;QD=29.83;SOR=0.746	GT:AD:DP:GQ:PL	1/1:0,37:37:99:1132,110,0
3R	10537368	.	T	C	305.77	.	AC=1;AF=0.500;AN=2;BaseQRankSum=1.515;ClippingRankSum=0.000;DP=36;ExcessHet=3.0103;FS=3.345;MLEAC=1;MLEAF=0.500;MQ=44.00;MQRankSum=0.000;QD=8.49;ReadPosRankSum=-0.780;SOR=0.925	GT:AD:DP:GQ:PL	0/1:26,10:36:99:334,0,1026
3R	10537373	.	A	T	305.77	.	AC=1;AF=0.500;AN=2;BaseQRankSum=-1.309;ClippingRankSum=0.000;DP=36;ExcessHet=3.0103;FS=3.345;MLEAC=1;MLEAF=0.500;MQ=44.00;MQRankSum=0.000;QD=8.49;ReadPosRankSum=-1.299;SOR=0.925	GT:AD:DP:GQ:PL	0/1:26,10:36:99:334,0,1026
3R	10537594	.	C	A	580.77	.	AC=1;AF=0.500;AN=2;BaseQRankSum=-0.546;ClippingRankSum=0.000;DP=37;ExcessHet=3.0103;FS=0.000;MLEAC=1;MLEAF=0.500;MQ=43.92;MQRankSum=-0.548;QD=15.70;ReadPosRankSum=0.261;SOR=0.922	GT:AD:DP:GQ:PL	0/1:10,27:37:99:609,0,167
3R	10537653	.	C	A	1014.77	.	AC=2;AF=1.00;AN=2;DP=37;ExcessHet=3.0103;FS=0.000;MLEAC=2;MLEAF=1.00;MQ=43.92;QD=27.43;SOR=0.984	GT:AD:DP:GQ:PL	1/1:0,37:37:99:1043,111,0
3R	10537736	.	G	T	654.77	.	AC=1;AF=0.500;AN=2;BaseQRankSum=-0.339;ClippingRankSum=0.000;DP=34;ExcessHet=3.0103;FS=0.000;MLEAC=1;MLEAF=0.500;MQ=43.94;MQRankSum=-0.386;QD=19.26;ReadPosRankSum=0.026;SOR=0.480	GT:AD:DP:GQ:PL	0/1:6,28:34:75:683,0,75
3R	10537875	.	T	C	1155.77	.	AC=2;AF=1.00;AN=2;DP=45;ExcessHet=3.0103;FS=0.000;MLEAC=2;MLEAF=1.00;MQ=43.94;QD=26.27;SOR=1.662	GT:AD:DP:GQ:PL	1/1:0,44:44:99:1184,132,0
3R	10538130	.	TA	T	694.73	.	AC=1;AF=0.500;AN=2;BaseQRankSum=-0.514;ClippingRankSum=0.000;DP=61;ExcessHet=3.0103;FS=3.058;MLEAC=1;MLEAF=0.500;MQ=44.00;MQRankSum=0.000;QD=12.87;ReadPosRankSum=0.780;SOR=0.656	GT:AD:DP:GQ:PL	0/1:10,44:54:99:732,0,281
3R	10538138	.	A	AT	223.73	.	AC=1;AF=0.500;AN=2;BaseQRankSum=0.307;ClippingRankSum=0.000;DP=64;ExcessHet=3.0103;FS=2.957;MLEAC=1;MLEAF=0.500;MQ=44.00;MQRankSum=0.000;QD=3.79;ReadPosRankSum=-0.728;SOR=1.012	GT:AD:DP:GQ:PL	0/1:49,10:59:99:261,0,2039
3R	10538147	.	A	G	232.77	.	AC=1;AF=0.500;AN=2;BaseQRankSum=-4.277;ClippingRankSum=0.000;DP=60;ExcessHet=3.0103;FS=1.363;MLEAC=1;MLEAF=0.500;MQ=44.00;MQRankSum=0.000;QD=3.88;ReadPosRankSum=-0.924;SOR=1.036	GT:AD:DP:GQ:PL	0/1:50,10:60:99:261,0,2039
3R	10538277	.	C	T	1128.74	.	AC=2;AF=1.00;AN=2;BaseQRankSum=2.673;ClippingRankSum=0.000;DP=51;ExcessHet=3.0103;FS=4.162;MLEAC=2;MLEAF=1.00;MQ=44.00;MQRankSum=0.000;QD=22.13;ReadPosRankSum=-0.799;SOR=0.184	GT:AD:DP:GQ:PL	1/1:6,45:51:6:1156,6,0
3R	10538431	.	A	AG	1015.73	.	AC=2;AF=1.00;AN=2;DP=45;ExcessHet=3.0103;FS=0.000;MLEAC=2;MLEAF=1.00;MQ=44.00;QD=24.18;SOR=0.892	GT:AD:DP:GQ:PL	1/1:0,42:42:99:1053,126,0
3R	10538803	.	A	AG	426.73	.	AC=1;AF=0.500;AN=2;BaseQRankSum=0.958;ClippingRankSum=0.000;DP=53;ExcessHet=3.0103;FS=0.000;MLEAC=1;MLEAF=0.500;MQ=43.75;MQRankSum=-1.626;QD=8.05;ReadPosRankSum=-0.454;SOR=0.604	GT:AD:DP:GQ:PL	0/1:39,14:53:99:464,0,6136
3R	10538804	.	A	C	435.77	.	AC=1;AF=0.500;AN=2;BaseQRankSum=1.119;ClippingRankSum=0.000;DP=54;ExcessHet=3.0103;FS=0.000;MLEAC=1;MLEAF=0.500;MQ=43.76;MQRankSum=-1.648;QD=8.07;ReadPosRankSum=-0.227;SOR=0.657	GT:AD:DP:GQ:PL	0/1:40,14:54:99:464,0,6136
3R	10538806	.	C	G	477.77	.	AC=1;AF=0.500;AN=2;BaseQRankSum=1.743;ClippingRankSum=0.000;DP=55;ExcessHet=3.0103;FS=0.000;MLEAC=1;MLEAF=0.500;MQ=43.76;MQRankSum=-1.670;QD=8.69;ReadPosRankSum=0.010;SOR=0.711	GT:AD:DP:GQ:PL	0/1:41,14:55:99:506,0,6133
3R	10538807	.	T	TTTG	468.73	.	AC=1;AF=0.500;AN=2;BaseQRankSum=0.958;ClippingRankSum=0.000;DP=54;ExcessHet=3.0103;FS=0.000;MLEAC=1;MLEAF=0.500;MQ=43.76;MQRankSum=-1.648;QD=8.68;ReadPosRankSum=-0.099;SOR=0.755	GT:AD:DP:GQ:PL	0/1:40,14:54:99:506,0,6133
3R	10538810	.	T	G	438.77	.	AC=1;AF=0.500;AN=2;BaseQRankSum=1.334;ClippingRankSum=0.000;DP=53;ExcessHet=3.0103;FS=1.216;MLEAC=1;MLEAF=0.500;MQ=43.75;MQRankSum=-1.710;QD=8.28;ReadPosRankSum=0.486;SOR=0.930	GT:AD:DP:GQ:PL	0/1:40,13:53:99:467,0,6087
3R	10538945	.	G	A	1720.77	.	AC=2;AF=1.00;AN=2;BaseQRankSum=0.357;ClippingRankSum=0.000;DP=70;ExcessHet=3.0103;FS=0.000;MLEAC=2;MLEAF=1.00;MQ=43.97;MQRankSum=-0.086;QD=24.94;ReadPosRankSum=-0.269;SOR=0.784	GT:AD:DP:GQ:PL	1/1:2,67:69:99:1749,167,0
3R	10538969	.	G	GT	1202.73	.	AC=2;AF=1.00;AN=2;BaseQRankSum=1.784;ClippingRankSum=0.000;DP=66;ExcessHet=3.0103;FS=0.000;MLEAC=2;MLEAF=1.00;MQ=43.97;MQRankSum=0.000;QD=20.74;ReadPosRankSum=-0.837;SOR=0.380	GT:AD:DP:GQ:PL	1/1:1,57:58:99:1240,153,0
3R	10539076	.	T	A	220.77	.	AC=1;AF=0.500;AN=2;BaseQRankSum=-0.518;ClippingRankSum=0.000;DP=50;ExcessHet=3.0103;FS=0.000;MLEAC=1;MLEAF=0.500;MQ=44.00;MQRankSum=0.000;QD=4.42;ReadPosRankSum=0.925;SOR=0.780	GT:AD:DP:GQ:PL	0/1:36,14:50:99:249,0,873
3R	10539228	.	A	G	812.77	.	AC=1;AF=0.500;AN=2;BaseQRankSum=-1.033;ClippingRankSum=0.000;DP=51;ExcessHet=3.0103;FS=2.665;MLEAC=1;MLEAF=0.500;MQ=44.00;MQRankSum=0.000;QD=15.94;ReadPosRankSum=-0.308;SOR=0.676	GT:AD:DP:GQ:PL	0/1:14,37:51:99:841,0,237
3R	10539260	.	T	A	816.77	.	AC=1;AF=0.500;AN=2;BaseQRankSum=-0.511;ClippingRankSum=0.000;DP=47;ExcessHet=3.0103;FS=2.968;MLEAC=1;MLEAF=0.500;MQ=44.00;MQRankSum=0.000;QD=17.38;ReadPosRankSum=-1.086;SOR=0.826	GT:AD:DP:GQ:PL	0/1:12,35:47:99:845,0,198
3R	10539586	.	AT	A	1367.73	.	AC=2;AF=1.00;AN=2;BaseQRankSum=-1.260;ClippingRankSum=0.000;DP=36;ExcessHet=3.0103;FS=3.554;MLEAC=2;MLEAF=1.00;MQ=43.49;MQRankSum=-0.207;QD=29.67;ReadPosRankSum=-0.357;SOR=0.707	GT:AD:DP:GQ:PL	1/1:1,33:34:57:1405,57,0
3R	10539598	.	T	C	688.77	.	AC=1;AF=0.500;AN=2;BaseQRankSum=0.213;ClippingRankSum=0.000;DP=33;ExcessHet=3.0103;FS=1.475;MLEAC=1;MLEAF=0.500;MQ=43.44;MQRankSum=1.264;QD=20.87;ReadPosRankSum=-0.747;SOR=0.330	GT:AD:DP:GQ:PL	0/1:11,22:33:99:717,0,363
3R	10539604	.	G	GT	704.73	.	AC=1;AF=0.500;AN=2;BaseQRankSum=-0.146;ClippingRankSum=0.000;DP=32;ExcessHet=3.0103;FS=1.475;MLEAC=1;MLEAF=0.500;MQ=43.42;MQRankSum=1.367;QD=22.02;ReadPosRankSum=-0.590;SOR=0.412	GT:AD:DP:GQ:PL	0/1:10,22:32:99:742,0,324
3R	10539607	.	C	T	1289.77	.	AC=2;AF=1.00;AN=2;BaseQRankSum=1.641;ClippingRankSum=0.000;DP=31;ExcessHet=3.0103;FS=0.000;MLEAC=2;MLEAF=1.00;MQ=43.40;MQRankSum=-0.218;QD=32.77;ReadPosRankSum=0.672;SOR=0.278	GT:AD:DP:GQ:PL	1/1:1,30:31:51:1318,51,0
3R	10539776	.	G	A	83.77	.	AC=1;AF=0.500;AN=2;BaseQRankSum=0.188;ClippingRankSum=0.000;DP=37;ExcessHet=3.0103;FS=0.000;MLEAC=1;MLEAF=0.500;MQ=43.95;MQRankSum=-1.838;QD=2.26;ReadPosRankSum=0.907;SOR=0.927	GT:AD:DP:GQ:PL	0/1:29,8:37:99:112,0,627
3R	10539863	.	G	T	647.77	.	AC=2;AF=1.00;AN=2;DP=24;ExcessHet=3.0103;FS=0.000;MLEAC=2;MLEAF=1.00;MQ=41.99;QD=26.99;SOR=3.442	GT:AD:DP:GQ:PL	1/1:0,24:24:72:676,72,0
3R	10539870	.	C	CAAA	463.73	.	AC=2;AF=1.00;AN=2;DP=20;ExcessHet=3.0103;FS=0.000;MLEAC=2;MLEAF=1.00;MQ=41.58;QD=31.00;SOR=3.611	GT:AD:DP:GQ:PL	1/1:0,12:12:51:501,51,0
3R	10539986	.	A	G	357.77	.	AC=1;AF=0.500;AN=2;BaseQRankSum=-2.706;ClippingRankSum=0.000;DP=41;ExcessHet=3.0103;FS=0.000;MLEAC=1;MLEAF=0.500;MQ=43.21;MQRankSum=-0.403;QD=8.73;ReadPosRankSum=0.692;SOR=0.656	GT:AD:DP:GQ:PL	0/1:29,12:41:99:386,0,1478
3R	10540002	.	C	A	407.77	.	AC=1;AF=0.500;AN=2;BaseQRankSum=1.402;ClippingRankSum=0.000;DP=43;ExcessHet=3.0103;FS=2.836;MLEAC=1;MLEAF=0.500;MQ=43.25;MQRankSum=-0.233;QD=9.48;ReadPosRankSum=-0.328;SOR=0.336	GT:AD:DP:GQ:PL	0/1:29,14:43:99:436,0,1439
3R	10540280	.	A	G	840.77	.	AC=1;AF=0.500;AN=2;BaseQRankSum=0.000;ClippingRankSum=0.000;DP=58;ExcessHet=3.0103;FS=5.844;MLEAC=1;MLEAF=0.500;MQ=43.60;MQRankSum=-1.600;QD=14.50;ReadPosRankSum=-1.090;SOR=1.100	GT:AD:DP:GQ:PL	0/1:19,39:58:99:869,0,318
3R	10540494	.	G	C	2376.77	.	AC=2;AF=1.00;AN=2;DP=54;ExcessHet=3.0103;FS=0.000;MLEAC=2;MLEAF=1.00;MQ=43.83;QD=27.92;SOR=0.767	GT:AD:DP:GQ:PL	1/1:0,54:54:99:2405,166,0
3R	10540500	.	C	T	2382.77	.	AC=2;AF=1.00;AN=2;DP=55;ExcessHet=3.0103;FS=0.000;MLEAC=2;MLEAF=1.00;MQ=43.83;QD=28.63;SOR=0.729	GT:AD:DP:GQ:PL	1/1:0,55:55:99:2411,166,0
3R	10540696	.	T	G	1023.77	.	AC=1;AF=0.500;AN=2;BaseQRankSum=-1.240;ClippingRankSum=0.000;DP=59;ExcessHet=3.0103;FS=0.000;MLEAC=1;MLEAF=0.500;MQ=44.00;MQRankSum=0.000;QD=17.35;ReadPosRankSum=-0.167;SOR=0.582	GT:AD:DP:GQ:PL	0/1:15,44:59:99:1052,0,247
3R	10540740	.	AAAGG	A	358.73	.	AC=1;AF=0.500;AN=2;BaseQRankSum=0.170;ClippingRankSum=0.000;DP=51;ExcessHet=3.0103;FS=1.288;MLEAC=1;MLEAF=0.500;MQ=44.00;MQRankSum=0.000;QD=7.47;ReadPosRankSum=-0.281;SOR=1.022	GT:AD:DP:GQ:PL	0/1:36,12:48:99:396,0,1475
3R	10540743	.	G	T	1436.77	.	AC=1;AF=0.500;AN=2;BaseQRankSum=-2.702;ClippingRankSum=0.000;DP=51;ExcessHet=3.0103;FS=2.739;MLEAC=1;MLEAF=0.500;MQ=44.00;MQRankSum=0.000;QD=29.32;ReadPosRankSum=0.635;SOR=0.368	GT:AD:DP:GQ:PL	0/1:13,36:49:99:1465,0,425
3R	10540744	.	G	A	1436.77	.	AC=1;AF=0.500;AN=2;BaseQRankSum=-3.291;ClippingRankSum=0.000;DP=51;ExcessHet=3.0103;FS=2.739;MLEAC=1;MLEAF=0.500;MQ=44.00;MQRankSum=0.000;QD=29.32;ReadPosRankSum=0.544;SOR=0.368	GT:AD:DP:GQ:PL	0/1:13,36:49:99:1465,0,425
3R	10540773	.	C	T	966.77	.	AC=1;AF=0.500;AN=2;BaseQRankSum=-1.190;ClippingRankSum=0.000;DP=52;ExcessHet=3.0103;FS=1.388;MLEAC=1;MLEAF=0.500;MQ=44.00;MQRankSum=0.000;QD=18.96;ReadPosRankSum=-0.356;SOR=0.475	GT:AD:DP:GQ:PL	0/1:10,41:51:99:995,0,140
3R	10540897	.	GGT	G	1157.73	.	AC=1;AF=0.500;AN=2;BaseQRankSum=0.517;ClippingRankSum=0.000;DP=58;ExcessHet=3.0103;FS=0.000;MLEAC=1;MLEAF=0.500;MQ=44.00;MQRankSum=0.000;QD=22.70;ReadPosRankSum=-1.592;SOR=0.741	GT:AD:DP:GQ:PL	0/1:10,41:51:99:1195,0,164
3R	10541074	.	G	A	890.77	.	AC=1;AF=0.500;AN=2;BaseQRankSum=0.294;ClippingRankSum=0.000;DP=55;ExcessHet=3.0103;FS=2.712;MLEAC=1;MLEAF=0.500;MQ=44.00;MQRankSum=0.000;QD=16.81;ReadPosRankSum=-0.446;SOR=0.368	GT:AD:DP:GQ:PL	0/1:13,40:53:99:919,0,198
3R	10541206	.	G	T	128.77	.	AC=1;AF=0.500;AN=2;BaseQRankSum=-0.333;ClippingRankSum=0.000;DP=47;ExcessHet=3.0103;FS=0.000;MLEAC=1;MLEAF=0.500;MQ=44.00;MQRankSum=0.000;QD=2.74;ReadPosRankSum=-1.185;SOR=0.737	GT:AD:DP:GQ:PL	0/1:36,11:47:99:157,0,864
3R	10541310	.	GCACACA	G	514.73	.	AC=1;AF=0.500;AN=2;BaseQRankSum=-0.901;ClippingRankSum=0.000;DP=49;ExcessHet=3.0103;FS=8.578;MLEAC=1;MLEAF=0.500;MQ=44.00;MQRankSum=0.000;QD=10.95;ReadPosRankSum=1.198;SOR=1.062	GT:AD:DP:GQ:PL	0/1:31,16:47:99:552,0,2082
3R	10541534	.	C	A	713.77	.	AC=1;AF=0.500;AN=2;BaseQRankSum=1.502;ClippingRankSum=0.000;DP=39;ExcessHet=3.0103;FS=3.524;MLEAC=1;MLEAF=0.500;MQ=44.00;MQRankSum=0.000;QD=18.30;ReadPosRankSum=-0.427;SOR=1.245	GT:AD:DP:GQ:PL	0/1:9,30:39:99:742,0,101
3R	10541601	.	C	G	1019.77	.	AC=1;AF=0.500;AN=2;BaseQRankSum=-0.705;ClippingRankSum=0.000;DP=52;ExcessHet=3.0103;FS=3.501;MLEAC=1;MLEAF=0.500;MQ=43.94;MQRankSum=2.399;QD=19.61;ReadPosRankSum=0.334;SOR=0.758	GT:AD:DP:GQ:PL	0/1:8,44:52:55:1048,0,55
3R	10541721	.	C	T	999.77	.	AC=1;AF=0.500;AN=2;BaseQRankSum=1.244;ClippingRankSum=0.000;DP=54;ExcessHet=3.0103;FS=5.134;MLEAC=1;MLEAF=0.500;MQ=43.95;MQRankSum=1.915;QD=18.51;ReadPosRankSum=-0.699;SOR=1.721	GT:AD:DP:GQ:PL	0/1:12,42:54:99:1028,0,170
3R	10541792	.	TTCCA	T	1989.73	.	AC=2;AF=1.00;AN=2;BaseQRankSum=-0.151;ClippingRankSum=0.000;DP=48;ExcessHet=3.0103;FS=3.590;MLEAC=2;MLEAF=1.00;MQ=43.92;MQRankSum=0.000;QD=29.43;ReadPosRankSum=0.903;SOR=0.707	GT:AD:DP:GQ:PL	1/1:1,47:48:85:2027,85,0
3R	10541819	.	T	C	2187.77	.	AC=2;AF=1.00;AN=2;DP=54;ExcessHet=3.0103;FS=0.000;MLEAC=2;MLEAF=1.00;MQ=43.93;QD=26.23;SOR=0.931	GT:AD:DP:GQ:PL	1/1:0,54:54:99:2216,162,0
3R	10542027	.	A	AGTGTGT	1387.73	.	AC=1;AF=0.500;AN=2;BaseQRankSum=1.427;ClippingRankSum=0.000;DP=54;ExcessHet=3.0103;FS=1.376;MLEAC=1;MLEAF=0.500;MQ=43.44;MQRankSum=-0.130;QD=30.84;ReadPosRankSum=-0.051;SOR=1.121	GT:AD:DP:GQ:PL	0/1:12,33:45:99:1425,0,577
3R	10542427	.	T	TC	410.73	.	AC=2;AF=1.00;AN=2;BaseQRankSum=-0.194;ClippingRankSum=0.000;DP=21;ExcessHet=3.0103;FS=0.000;MLEAC=2;MLEAF=1.00;MQ=43.32;MQRankSum=-0.297;QD=22.82;ReadPosRankSum=-0.290;SOR=0.395	GT:AD:DP:GQ:PL	1/1:1,17:18:33:448,33,0
3R	10542446	.	T	TAC	270.50	.	AC=2;AF=1.00;AN=2;BaseQRankSum=-0.605;ClippingRankSum=0.000;DP=15;ExcessHet=3.0103;FS=0.000;MLEAC=2;MLEAF=1.00;MQ=43.38;MQRankSum=0.000;QD=22.54;ReadPosRankSum=-0.436;SOR=0.477	GT:AD:DP:GQ:PL	1/1:1,11:12:3:306,3,0
3R	10542467	.	A	T	615.81	.	AC=2;AF=1.00;AN=2;BaseQRankSum=1.770;ClippingRankSum=0.000;DP=17;ExcessHet=3.0103;FS=0.000;MLEAC=2;MLEAF=1.00;MQ=43.88;MQRankSum=0.000;QD=27.27;ReadPosRankSum=-1.195;SOR=0.275	GT:AD:DP:GQ:PL	1/1:1,15:16:20:644,20,0
3R	10542470	.	A	T	593.98	.	AC=1;AF=0.500;AN=2;BaseQRankSum=1.564;ClippingRankSum=0.000;DP=17;ExcessHet=3.0103;FS=0.000;MLEAC=1;MLEAF=0.500;MQ=43.88;MQRankSum=0.000;QD=26.96;ReadPosRankSum=-1.303;SOR=0.275	GT:AD:DP:GQ:PL	0/1:1,15:16:13:622,0,13
3R	10542473	.	A	T	593.98	.	AC=1;AF=0.500;AN=2;BaseQRankSum=-0.082;ClippingRankSum=0.000;DP=17;ExcessHet=3.0103;FS=3.233;MLEAC=1;MLEAF=0.500;MQ=44.00;MQRankSum=0.000;QD=32.83;ReadPosRankSum=0.159;SOR=0.105	GT:AD:DP:GQ:PL	0/1:2,14:16:13:622,0,13
3R	10542631	.	A	T	915.77	.	AC=1;AF=0.500;AN=2;BaseQRankSum=-0.040;ClippingRankSum=0.000;DP=49;ExcessHet=3.0103;FS=0.000;MLEAC=1;MLEAF=0.500;MQ=43.84;MQRankSum=0.381;QD=18.69;ReadPosRankSum=-0.669;SOR=0.531	GT:AD:DP:GQ:PL	0/1:9,40:49:99:944,0,106
3R	10542805	.	A	C	887.77	.	AC=1;AF=0.500;AN=2;BaseQRankSum=-0.496;ClippingRankSum=0.000;DP=51;ExcessHet=3.0103;FS=1.289;MLEAC=1;MLEAF=0.500;MQ=43.96;MQRankSum=1.849;QD=17.41;ReadPosRankSum=0.134;SOR=0.479	GT:AD:DP:GQ:PL	0/1:12,39:51:99:916,0,179
3R	10542847	.	G	A	1244.77	.	AC=1;AF=0.500;AN=2;BaseQRankSum=-0.365;ClippingRankSum=0.000;DP=64;ExcessHet=3.0103;FS=1.263;MLEAC=1;MLEAF=0.500;MQ=43.97;MQRankSum=2.236;QD=19.45;ReadPosRankSum=-0.285;SOR=0.502	GT:AD:DP:GQ:PL	0/1:11,53:64:99:1273,0,125
3R	10542928	.	CA	C	1114.73	.	AC=1;AF=0.500;AN=2;BaseQRankSum=0.460;ClippingRankSum=0.000;DP=55;ExcessHet=3.0103;FS=5.012;MLEAC=1;MLEAF=0.500;MQ=44.00;MQRankSum=0.000;QD=20.27;ReadPosRankSum=0.959;SOR=0.733	GT:AD:DP:GQ:PL	0/1:11,44:55:99:1152,0,152
3R	10543039	.	C	T	678.77	.	AC=1;AF=0.500;AN=2;BaseQRankSum=1.393;ClippingRankSum=0.000;DP=37;ExcessHet=3.0103;FS=0.000;MLEAC=1;MLEAF=0.500;MQ=44.00;MQRankSum=0.000;QD=18.85;ReadPosRankSum=0.439;SOR=0.665	GT:AD:DP:GQ:PL	0/1:7,29:36:99:707,0,141
3R	10543173	.	GT	G	103.73	.	AC=1;AF=0.500;AN=2;BaseQRankSum=0.150;ClippingRankSum=0.000;DP=43;ExcessHet=3.0103;FS=1.302;MLEAC=1;MLEAF=0.500;MQ=43.78;MQRankSum=-0.413;QD=2.59;ReadPosRankSum=1.670;SOR=0.877	GT:AD:DP:GQ:PL	0/1:26,14:40:99:141,0,427
3R	10543268	.	A	T	464.77	.	AC=1;AF=0.500;AN=2;BaseQRankSum=4.051;ClippingRankSum=0.000;DP=50;ExcessHet=3.0103;FS=0.000;MLEAC=1;MLEAF=0.500;MQ=43.92;MQRankSum=-1.022;QD=9.49;ReadPosRankSum=-1.181;SOR=0.648	GT:AD:DP:GQ:PL	0/1:26,23:49:99:493,0,476
3R	10543339	.	T	C	1242.77	.	AC=2;AF=1.00;AN=2;DP=46;ExcessHet=3.0103;FS=0.000;MLEAC=2;MLEAF=1.00;MQ=43.96;QD=27.02;SOR=1.329	GT:AD:DP:GQ:PL	1/1:0,46:46:99:1271,138,0
3R	10543465	.	G	C	1261.77	.	AC=2;AF=1.00;AN=2;DP=48;ExcessHet=3.0103;FS=0.000;MLEAC=2;MLEAF=1.00;MQ=44.00;QD=26.29;SOR=0.866	GT:AD:DP:GQ:PL	1/1:0,48:48:99:1290,143,0
3R	10543495	.	T	C	263.77	.	AC=1;AF=0.500;AN=2;BaseQRankSum=-0.680;ClippingRankSum=0.000;DP=53;ExcessHet=3.0103;FS=4.297;MLEAC=1;MLEAF=0.500;MQ=44.00;MQRankSum=0.000;QD=4.98;ReadPosRankSum=0.215;SOR=1.164	GT:AD:DP:GQ:PL	0/1:37,16:53:99:292,0,892
3R	10543916	.	C	T	1074.77	.	AC=1;AF=0.500;AN=2;BaseQRankSum=-0.938;ClippingRankSum=0.000;DP=70;ExcessHet=3.0103;FS=2.200;MLEAC=1;MLEAF=0.500;MQ=43.96;MQRankSum=-0.623;QD=15.35;ReadPosRankSum=-0.340;SOR=0.421	GT:AD:DP:GQ:PL	0/1:21,49:70:99:1103,0,384
3R	10543920	.	CATAT	C	3052.73	.	AC=2;AF=1.00;AN=2;DP=69;ExcessHet=3.0103;FS=0.000;MLEAC=2;MLEAF=1.00;MQ=43.96;QD=31.65;SOR=0.814	GT:AD:DP:GQ:PL	1/1:0,68:68:99:3090,208,0
3R	10543926	.	CAT	C	3015.73	.	AC=2;AF=1.00;AN=2;DP=68;ExcessHet=3.0103;FS=0.000;MLEAC=2;MLEAF=1.00;MQ=43.96;QD=30.13;SOR=0.814	GT:AD:DP:GQ:PL	1/1:0,68:68:99:3053,205,0
3R	10544037	.	A	G	172.77	.	AC=1;AF=0.500;AN=2;BaseQRankSum=-1.961;ClippingRankSum=0.000;DP=57;ExcessHet=3.0103;FS=0.000;MLEAC=1;MLEAF=0.500;MQ=44.00;MQRankSum=0.000;QD=3.03;ReadPosRankSum=0.511;SOR=0.633	GT:AD:DP:GQ:PL	0/1:43,14:57:99:201,0,1032
3R	10544071	.	A	T	187.77	.	AC=1;AF=0.500;AN=2;BaseQRankSum=1.104;ClippingRankSum=0.000;DP=63;ExcessHet=3.0103;FS=4.244;MLEAC=1;MLEAF=0.500;MQ=43.97;MQRankSum=0.596;QD=2.98;ReadPosRankSum=0.934;SOR=0.978	GT:AD:DP:GQ:PL	0/1:48,15:63:99:216,0,1130
3R	10544089	.	C	T	1887.77	.	AC=2;AF=1.00;AN=2;DP=61;ExcessHet=3.0103;FS=0.000;MLEAC=2;MLEAF=1.00;MQ=43.97;QD=30.95;SOR=0.725	GT:AD:DP:GQ:PL	1/1:0,61:61:99:1916,188,0
3R	10544521	.	G	A	1227.77	.	AC=2;AF=1.00;AN=2;DP=45;ExcessHet=3.0103;FS=0.000;MLEAC=2;MLEAF=1.00;MQ=44.00;QD=27.28;SOR=0.929	GT:AD:DP:GQ:PL	1/1:0,45:45:99:1256,135,0
3R	10544880	.	CAT	C	118.73	.	AC=1;AF=0.500;AN=2;BaseQRankSum=0.215;ClippingRankSum=0.000;DP=52;ExcessHet=3.0103;FS=3.546;MLEAC=1;MLEAF=0.500;MQ=44.00;MQRankSum=0.000;QD=2.28;ReadPosRankSum=-0.648;SOR=1.577	GT:AD:DP:GQ:PL	0/1:44,8:52:99:156,0,1684
3R	10545098	.	C	A	176.77	.	AC=1;AF=0.500;AN=2;BaseQRankSum=-0.797;ClippingRankSum=0.000;DP=43;ExcessHet=3.0103;FS=7.593;MLEAC=1;MLEAF=0.500;MQ=44.00;MQRankSum=0.000;QD=4.11;ReadPosRankSum=0.325;SOR=1.965	GT:AD:DP:GQ:PL	0/1:31,12:43:99:205,0,726
3R	10545168	.	A	T	177.77	.	AC=1;AF=0.500;AN=2;BaseQRankSum=2.300;ClippingRankSum=0.000;DP=57;ExcessHet=3.0103;FS=0.000;MLEAC=1;MLEAF=0.500;MQ=44.00;MQRankSum=0.000;QD=3.12;ReadPosRankSum=1.104;SOR=0.749	GT:AD:DP:GQ:PL	0/1:44,13:57:99:206,0,1043
3R	10545354	.	G	C	1088.77	.	AC=1;AF=0.500;AN=2;BaseQRankSum=1.547;ClippingRankSum=0.000;DP=55;ExcessHet=3.0103;FS=3.506;MLEAC=1;MLEAF=0.500;MQ=43.96;MQRankSum=-0.361;QD=19.80;ReadPosRankSum=-0.243;SOR=0.799	GT:AD:DP:GQ:PL	0/1:8,47:55:55:1117,0,55
3R	10545452	.	G	A	150.77	.	AC=1;AF=0.500;AN=2;BaseQRankSum=-0.854;ClippingRankSum=0.000;DP=60;ExcessHet=3.0103;FS=0.000;MLEAC=1;MLEAF=0.500;MQ=43.64;MQRankSum=-0.208;QD=2.51;ReadPosRankSum=-1.465;SOR=0.551	GT:AD:DP:GQ:PL	0/1:47,13:60:99:179,0,1132
3R	10545488	.	A	G	2497.77	.	AC=2;AF=1.00;AN=2;DP=57;ExcessHet=3.0103;FS=0.000;MLEAC=2;MLEAF=1.00;MQ=43.90;QD=33.15;SOR=0.960	GT:AD:DP:GQ:PL	1/1:0,57:57:99:2526,177,0
3R	10545505	.	A	C	2356.77	.	AC=2;AF=1.00;AN=2;DP=52;ExcessHet=3.0103;FS=0.000;MLEAC=2;MLEAF=1.00;MQ=43.92;QD=31.65;SOR=1.036	GT:AD:DP:GQ:PL	1/1:0,52:52:99:2385,160,0
3R	10545513	.	C	CCTCA	2280.73	.	AC=2;AF=1.00;AN=2;DP=48;ExcessHet=3.0103;FS=0.000;MLEAC=2;MLEAF=1.00;MQ=43.92;QD=33.08;SOR=1.067	GT:AD:DP:GQ:PL	1/1:0,48:48:99:2318,157,0
3R	10545543	.	T	C	1250.77	.	AC=2;AF=1.00;AN=2;DP=48;ExcessHet=3.0103;FS=0.000;MLEAC=2;MLEAF=1.00;MQ=44.00;QD=26.06;SOR=0.693	GT:AD:DP:GQ:PL	1/1:0,48:48:99:1279,143,0
3R	10545591	.	T	A	867.77	.	AC=1;AF=0.500;AN=2;BaseQRankSum=-2.631;ClippingRankSum=0.000;DP=53;ExcessHet=3.0103;FS=0.000;MLEAC=1;MLEAF=0.500;MQ=44.00;MQRankSum=0.000;QD=16.37;ReadPosRankSum=2.430;SOR=0.676	GT:AD:DP:GQ:PL	0/1:15,38:53:99:896,0,276
3R	10545602	.	C	CA	1933.73	.	AC=2;AF=1.00;AN=2;DP=50;ExcessHet=3.0103;FS=0.000;MLEAC=2;MLEAF=1.00;MQ=44.00;QD=33.62;SOR=0.773	GT:AD:DP:GQ:PL	1/1:0,50:50:99:1971,150,0
3R	10545637	.	G	A	1590.77	.	AC=2;AF=1.00;AN=2;DP=57;ExcessHet=3.0103;FS=0.000;MLEAC=2;MLEAF=1.00;MQ=44.00;QD=27.91;SOR=0.877	GT:AD:DP:GQ:PL	1/1:0,57:57:99:1619,171,0
3R	10545946	.	C	G	1145.77	.	AC=2;AF=1.00;AN=2;DP=43;ExcessHet=3.0103;FS=0.000;MLEAC=2;MLEAF=1.00;MQ=43.60;QD=26.65;SOR=1.455	GT:AD:DP:GQ:PL	1/1:0,43:43:99:1174,129,0
3R	10546000	.	C	G	846.77	.	AC=1;AF=0.500;AN=2;BaseQRankSum=0.830;ClippingRankSum=0.000;DP=44;ExcessHet=3.0103;FS=0.000;MLEAC=1;MLEAF=0.500;MQ=44.00;MQRankSum=0.000;QD=19.24;ReadPosRankSum=0.502;SOR=0.972	GT:AD:DP:GQ:PL	0/1:8,36:44:70:875,0,70
3R	10546060	.	T	G	835.77	.	AC=2;AF=1.00;AN=2;DP=30;ExcessHet=3.0103;FS=0.000;MLEAC=2;MLEAF=1.00;MQ=43.43;QD=27.86;SOR=1.143	GT:AD:DP:GQ:PL	1/1:0,30:30:90:864,90,0
3R	10546153	.	A	AACACAC	706.06	.	AC=1;AF=0.500;AN=2;BaseQRankSum=1.292;ClippingRankSum=0.000;DP=24;ExcessHet=3.0103;FS=0.000;MLEAC=1;MLEAF=0.500;MQ=40.77;MQRankSum=-0.457;QD=29.16;ReadPosRankSum=1.215;SOR=0.264	GT:AD:DP:GQ:PL	0/1:1,19:20:11:743,0,11
3R	10546502	.	TACACAC	T	1537.73	.	AC=2;AF=1.00;AN=2;DP=36;ExcessHet=3.0103;FS=0.000;MLEAC=2;MLEAF=1.00;MQ=43.28;QD=30.82;SOR=1.308	GT:AD:DP:GQ:PL	1/1:0,35:35:99:1575,105,0
3R	10546542	.	G	A	1060.77	.	AC=2;AF=1.00;AN=2;DP=41;ExcessHet=3.0103;FS=0.000;MLEAC=2;MLEAF=1.00;MQ=43.37;QD=25.87;SOR=0.741	GT:AD:DP:GQ:PL	1/1:0,41:41:99:1089,123,0
3R	10546595	.	ACAGCAGCAG	A	150.73	.	AC=1;AF=0.500;AN=2;BaseQRankSum=1.316;ClippingRankSum=0.000;DP=43;ExcessHet=3.0103;FS=0.000;MLEAC=1;MLEAF=0.500;MQ=43.29;MQRankSum=-0.248;QD=3.77;ReadPosRankSum=-0.567;SOR=0.737	GT:AD:DP:GQ:PL	0/1:33,7:40:99:188,0,1346
3R	10546993	.	A	G	1175.77	.	AC=2;AF=1.00;AN=2;DP=44;ExcessHet=3.0103;FS=0.000;MLEAC=2;MLEAF=1.00;MQ=43.96;QD=26.72;SOR=1.105	GT:AD:DP:GQ:PL	1/1:0,44:44:99:1204,131,0
3R	10547142	.	C	T	41.77	.	AC=1;AF=0.500;AN=2;BaseQRankSum=-0.292;ClippingRankSum=0.000;DP=34;ExcessHet=3.0103;FS=2.547;MLEAC=1;MLEAF=0.500;MQ=44.00;MQRankSum=0.000;QD=1.27;ReadPosRankSum=1.404;SOR=1.467	GT:AD:DP:GQ:PL	0/1:27,6:33:70:70,0,645
3R	10547224	.	C	T	1049.77	.	AC=1;AF=0.500;AN=2;BaseQRankSum=1.228;ClippingRankSum=0.000;DP=54;ExcessHet=3.0103;FS=5.431;MLEAC=1;MLEAF=0.500;MQ=43.96;MQRankSum=2.122;QD=19.81;ReadPosRankSum=-0.364;SOR=0.189	GT:AD:DP:GQ:PL	0/1:10,43:53:99:1078,0,118
3R	10547294	.	C	A	1454.77	.	AC=2;AF=1.00;AN=2;DP=54;ExcessHet=3.0103;FS=0.000;MLEAC=2;MLEAF=1.00;MQ=44.00;QD=27.45;SOR=0.981	GT:AD:DP:GQ:PL	1/1:0,53:53:99:1483,159,0
3R	10547309	.	G	T	1339.77	.	AC=2;AF=1.00;AN=2;DP=53;ExcessHet=3.0103;FS=0.000;MLEAC=2;MLEAF=1.00;MQ=44.00;QD=25.76;SOR=0.853	GT:AD:DP:GQ:PL	1/1:0,52:52:99:1368,155,0
3R	10547412	.	C	T	155.77	.	AC=1;AF=0.500;AN=2;BaseQRankSum=2.686;ClippingRankSum=0.000;DP=46;ExcessHet=3.0103;FS=0.000;MLEAC=1;MLEAF=0.500;MQ=44.00;MQRankSum=0.000;QD=3.54;ReadPosRankSum=1.509;SOR=0.676	GT:AD:DP:GQ:PL	0/1:33,11:44:99:184,0,780
3R	10547467	.	A	C	1256.77	.	AC=2;AF=1.00;AN=2;DP=48;ExcessHet=3.0103;FS=0.000;MLEAC=2;MLEAF=1.00;MQ=44.00;QD=26.18;SOR=0.776	GT:AD:DP:GQ:PL	1/1:0,48:48:99:1285,144,0
3R	10547506	.	TA	T	155.73	.	AC=1;AF=0.500;AN=2;BaseQRankSum=0.729;ClippingRankSum=0.000;DP=49;ExcessHet=3.0103;FS=9.428;MLEAC=1;MLEAF=0.500;MQ=44.00;MQRankSum=0.000;QD=3.18;ReadPosRankSum=-0.328;SOR=2.147	GT:AD:DP:GQ:PL	0/1:36,13:49:99:193,0,823
3R	10547567	.	T	A	203.77	.	AC=1;AF=0.500;AN=2;BaseQRankSum=-0.052;ClippingRankSum=0.000;DP=55;ExcessHet=3.0103;FS=2.620;MLEAC=1;MLEAF=0.500;MQ=44.00;MQRankSum=0.000;QD=3.70;ReadPosRankSum=-0.715;SOR=1.132	GT:AD:DP:GQ:PL	0/1:41,14:55:99:232,0,986
3R	10547706	.	GA	G	270.73	.	AC=1;AF=0.500;AN=2;BaseQRankSum=-1.218;ClippingRankSum=0.000;DP=40;ExcessHet=3.0103;FS=7.360;MLEAC=1;MLEAF=0.500;MQ=44.00;MQRankSum=0.000;QD=7.32;ReadPosRankSum=2.103;SOR=0.959	GT:AD:DP:GQ:PL	0/1:14,23:37:99:308,0,188
3R	10547834	.	C	T	734.77	.	AC=1;AF=0.500;AN=2;BaseQRankSum=0.273;ClippingRankSum=0.000;DP=48;ExcessHet=3.0103;FS=0.000;MLEAC=1;MLEAF=0.500;MQ=43.64;MQRankSum=-0.596;QD=15.31;ReadPosRankSum=1.472;SOR=0.563	GT:AD:DP:GQ:PL	0/1:14,34:48:99:763,0,232
3R	10547912	.	G	GGACATCA	1618.73	.	AC=2;AF=1.00;AN=2;DP=37;ExcessHet=3.0103;FS=0.000;MLEAC=2;MLEAF=1.00;MQ=43.54;QD=31.00;SOR=1.148	GT:AD:DP:GQ:PL	1/1:0,35:35:99:1656,117,0
3R	10547964	.	G	C	856.77	.	AC=2;AF=1.00;AN=2;DP=32;ExcessHet=3.0103;FS=0.000;MLEAC=2;MLEAF=1.00;MQ=43.34;QD=26.77;SOR=1.284	GT:AD:DP:GQ:PL	1/1:0,32:32:96:885,96,0
3R	10548027	.	GTTT	G,GTT	1031.73	.	AC=1,1;AF=0.500,0.500;AN=2;BaseQRankSum=-1.100;ClippingRankSum=0.000;DP=38;ExcessHet=3.0103;FS=3.129;MLEAC=1,1;MLEAF=0.500,0.500;MQ=43.35;MQRankSum=-0.198;QD=27.88;SOR=0.395	GT:AD:DP:GQ:PL	1/2:1,26,10:37:99:1069,166,219,741,0,667
3R	10548132	.	G	C	1212.77	.	AC=2;AF=1.00;AN=2;DP=46;ExcessHet=3.0103;FS=0.000;MLEAC=2;MLEAF=1.00;MQ=43.76;QD=26.36;SOR=1.085	GT:AD:DP:GQ:PL	1/1:0,46:46:99:1241,137,0
3R	10548186	.	T	C	145.77	.	AC=1;AF=0.500;AN=2;BaseQRankSum=-2.528;ClippingRankSum=0.000;DP=46;ExcessHet=3.0103;FS=1.319;MLEAC=1;MLEAF=0.500;MQ=43.84;MQRankSum=0.644;QD=3.17;ReadPosRankSum=-0.117;SOR=0.947	GT:AD:DP:GQ:PL	0/1:34,12:46:99:174,0,825
3R	10548752	.	C	T	2288.77	.	AC=1;AF=0.500;AN=2;BaseQRankSum=1.271;ClippingRankSum=0.000;DP=77;ExcessHet=3.0103;FS=0.000;MLEAC=1;MLEAF=0.500;MQ=44.00;MQRankSum=0.000;QD=29.72;ReadPosRankSum=-0.910;SOR=0.804	GT:AD:DP:GQ:PL	0/1:19,58:77:99:2317,0,589
3R	10548758	.	C	T	2273.77	.	AC=1;AF=0.500;AN=2;BaseQRankSum=1.438;ClippingRankSum=0.000;DP=74;ExcessHet=3.0103;FS=0.000;MLEAC=1;MLEAF=0.500;MQ=44.00;MQRankSum=0.000;QD=30.73;ReadPosRankSum=-1.021;SOR=0.765	GT:AD:DP:GQ:PL	0/1:18,56:74:99:2302,0,592
3R	10548802	.	A	C	1040.77	.	AC=1;AF=0.500;AN=2;BaseQRankSum=-3.748;ClippingRankSum=0.000;DP=65;ExcessHet=3.0103;FS=2.377;MLEAC=1;MLEAF=0.500;MQ=44.00;MQRankSum=0.000;QD=16.26;ReadPosRankSum=0.851;SOR=0.368	GT:AD:DP:GQ:PL	0/1:18,46:64:99:1069,0,334
3R	10548822	.	CA	C	1894.73	.	AC=1;AF=0.500;AN=2;BaseQRankSum=0.388;ClippingRankSum=0.000;DP=65;ExcessHet=3.0103;FS=3.898;MLEAC=1;MLEAF=0.500;MQ=44.00;MQRankSum=0.000;QD=29.15;ReadPosRankSum=-0.110;SOR=0.544	GT:AD:DP:GQ:PL	0/1:18,47:65:99:1932,0,599
3R	10548826	.	C	G	1903.77	.	AC=1;AF=0.500;AN=2;BaseQRankSum=-1.023;ClippingRankSum=0.000;DP=66;ExcessHet=3.0103;FS=3.898;MLEAC=1;MLEAF=0.500;MQ=44.00;MQRankSum=0.000;QD=28.84;ReadPosRankSum=-0.353;SOR=0.600	GT:AD:DP:GQ:PL	0/1:18,48:66:99:1932,0,599
3R	10548837	.	C	G	1671.77	.	AC=2;AF=1.00;AN=2;BaseQRankSum=-0.144;ClippingRankSum=0.000;DP=66;ExcessHet=3.0103;FS=0.000;MLEAC=2;MLEAF=1.00;MQ=44.00;MQRankSum=0.000;QD=25.33;ReadPosRankSum=-0.605;SOR=0.262	GT:AD:DP:GQ:PL	1/1:1,65:66:99:1700,169,0
3R	10548898	.	T	C	1726.77	.	AC=2;AF=1.00;AN=2;DP=65;ExcessHet=3.0103;FS=0.000;MLEAC=2;MLEAF=1.00;MQ=43.52;QD=26.57;SOR=0.787	GT:AD:DP:GQ:PL	1/1:0,65:65:99:1755,194,0
3R	10548929	.	A	C	228.77	.	AC=1;AF=0.500;AN=2;BaseQRankSum=-3.046;ClippingRankSum=0.000;DP=66;ExcessHet=3.0103;FS=13.137;MLEAC=1;MLEAF=0.500;MQ=44.00;MQRankSum=0.000;QD=3.47;ReadPosRankSum=-0.480;SOR=2.155	GT:AD:DP:GQ:PL	0/1:49,17:66:99:257,0,1185
3R	10548969	.	T	A	2970.77	.	AC=2;AF=1.00;AN=2;BaseQRankSum=-0.779;ClippingRankSum=0.000;DP=69;ExcessHet=3.0103;FS=0.000;MLEAC=2;MLEAF=1.00;MQ=44.00;MQRankSum=0.000;QD=24.54;ReadPosRankSum=-0.179;SOR=0.223	GT:AD:DP:GQ:PL	1/1:1,68:69:99:2999,166,0
3R	10548973	.	C	T	3029.77	.	AC=2;AF=1.00;AN=2;BaseQRankSum=0.964;ClippingRankSum=0.000;DP=72;ExcessHet=3.0103;FS=0.000;MLEAC=2;MLEAF=1.00;MQ=44.00;MQRankSum=0.000;QD=28.90;ReadPosRankSum=-0.418;SOR=0.258	GT:AD:DP:GQ:PL	1/1:1,71:72:99:3058,172,0
3R	10549083	.	G	A	1427.77	.	AC=1;AF=0.500;AN=2;BaseQRankSum=3.254;ClippingRankSum=0.000;DP=55;ExcessHet=3.0103;FS=6.612;MLEAC=1;MLEAF=0.500;MQ=43.95;MQRankSum=-0.549;QD=26.44;ReadPosRankSum=2.014;SOR=0.760	GT:AD:DP:GQ:PL	0/1:14,40:54:99:1456,0,367
3R	10549088	.	AT	A	476.73	.	AC=1;AF=0.500;AN=2;BaseQRankSum=0.336;ClippingRankSum=0.000;DP=57;ExcessHet=3.0103;FS=0.000;MLEAC=1;MLEAF=0.500;MQ=43.95;MQRankSum=-0.274;QD=9.53;ReadPosRankSum=0.187;SOR=0.826	GT:AD:DP:GQ:PL	0/1:18,32:50:99:413,0,287
3R	10549294	.	T	G	851.77	.	AC=1;AF=0.500;AN=2;BaseQRankSum=-2.528;ClippingRankSum=0.000;DP=52;ExcessHet=3.0103;FS=2.855;MLEAC=1;MLEAF=0.500;MQ=43.87;MQRankSum=0.803;QD=16.70;ReadPosRankSum=-0.843;SOR=1.104	GT:AD:DP:GQ:PL	0/1:13,38:51:99:880,0,223
3R	10549475	.	T	C	871.77	.	AC=1;AF=0.500;AN=2;BaseQRankSum=-0.594;ClippingRankSum=0.000;DP=42;ExcessHet=3.0103;FS=12.419;MLEAC=1;MLEAF=0.500;MQ=43.95;MQRankSum=-0.735;QD=20.76;ReadPosRankSum=-2.580;SOR=0.655	GT:AD:DP:GQ:PL	0/1:16,26:42:99:900,0,606
3R	10549478	.	ATT	A,ATTTTT	1341.73	.	AC=1,1;AF=0.500,0.500;AN=2;DP=43;ExcessHet=3.0103;FS=0.000;MLEAC=1,1;MLEAF=0.500,0.500;MQ=43.95;QD=32.73;SOR=0.954	GT:AD:DP:GQ:PL	1/2:0,16,25:41:99:1379,958,976,475,0,603
3R	10549535	.	A	C	481.77	.	AC=1;AF=0.500;AN=2;BaseQRankSum=-0.781;ClippingRankSum=0.000;DP=42;ExcessHet=3.0103;FS=19.241;MLEAC=1;MLEAF=0.500;MQ=43.93;MQRankSum=-0.776;QD=11.47;ReadPosRankSum=0.000;SOR=2.140	GT:AD:DP:GQ:PL	0/1:17,25:42:99:510,0,309
3R	10549587	.	AT	A	462.73	.	AC=1;AF=0.500;AN=2;BaseQRankSum=0.208;ClippingRankSum=0.000;DP=54;ExcessHet=3.0103;FS=1.165;MLEAC=1;MLEAF=0.500;MQ=43.91;MQRankSum=-1.026;QD=9.07;ReadPosRankSum=-0.306;SOR=1.071	GT:AD:DP:GQ:PL	0/1:18,33:51:99:500,0,247
3R	10549662	.	T	A	835.77	.	AC=1;AF=0.500;AN=2;BaseQRankSum=2.475;ClippingRankSum=0.000;DP=60;ExcessHet=3.0103;FS=3.667;MLEAC=1;MLEAF=0.500;MQ=43.93;MQRankSum=-1.100;QD=13.93;ReadPosRankSum=2.380;SOR=0.440	GT:AD:DP:GQ:PL	0/1:23,37:60:99:864,0,464
3R	10549681	.	T	A	2193.77	.	AC=2;AF=1.00;AN=2;DP=59;ExcessHet=3.0103;FS=0.000;MLEAC=2;MLEAF=1.00;MQ=43.90;QD=29.40;SOR=0.796	GT:AD:DP:GQ:PL	1/1:0,59:59:99:2222,177,0
3R	10549724	.	T	TA	952.73	.	AC=1;AF=0.500;AN=2;BaseQRankSum=0.256;ClippingRankSum=0.000;DP=51;ExcessHet=3.0103;FS=19.052;MLEAC=1;MLEAF=0.500;MQ=43.69;MQRankSum=-2.005;QD=19.05;ReadPosRankSum=-2.685;SOR=2.162	GT:AD:DP:GQ:PL	0/1:17,33:50:99:990,0,600
3R	10549735	.	G	A	272.77	.	AC=1;AF=0.500;AN=2;BaseQRankSum=-0.763;ClippingRankSum=0.000;DP=49;ExcessHet=3.0103;FS=23.004;MLEAC=1;MLEAF=0.500;MQ=43.60;MQRankSum=2.402;QD=5.57;ReadPosRankSum=3.079;SOR=1.110	GT:AD:DP:GQ:PL	0/1:32,17:49:99:301,0,1267
3R	10549760	.	G	GTTTTTTTTT	629.73	.	AC=1;AF=0.500;AN=2;BaseQRankSum=0.177;ClippingRankSum=0.000;DP=33;ExcessHet=3.0103;FS=14.256;MLEAC=1;MLEAF=0.500;MQ=43.44;MQRankSum=-3.006;QD=24.22;ReadPosRankSum=-3.744;SOR=2.962	GT:AD:DP:GQ:PL	0/1:12,14:26:99:667,0,451
3R	10549764	.	T	TA	400.73	.	AC=1;AF=0.500;AN=2;BaseQRankSum=-1.570;ClippingRankSum=0.000;DP=34;ExcessHet=3.0103;FS=3.229;MLEAC=1;MLEAF=0.500;MQ=43.24;MQRankSum=2.538;QD=11.79;ReadPosRankSum=4.156;SOR=0.828	GT:AD:DP:GQ:PL	0/1:22,12:34:99:438,0,829
3R	10549768	.	T	TG	433.73	.	AC=1;AF=0.500;AN=2;BaseQRankSum=-0.040;ClippingRankSum=0.000;DP=33;ExcessHet=3.0103;FS=3.176;MLEAC=1;MLEAF=0.500;MQ=43.21;MQRankSum=2.608;QD=13.14;ReadPosRankSum=3.926;SOR=0.863	GT:AD:DP:GQ:PL	0/1:21,12:33:99:471,0,828
3R	10549903	.	T	C	1191.77	.	AC=2;AF=1.00;AN=2;DP=50;ExcessHet=3.0103;FS=0.000;MLEAC=2;MLEAF=1.00;MQ=43.66;QD=23.84;SOR=1.157	GT:AD:DP:GQ:PL	1/1:0,50:50:99:1220,147,0
3R	10550110	.	T	C	279.77	.	AC=1;AF=0.500;AN=2;BaseQRankSum=-3.614;ClippingRankSum=0.000;DP=48;ExcessHet=3.0103;FS=0.000;MLEAC=1;MLEAF=0.500;MQ=43.92;MQRankSum=1.090;QD=5.83;ReadPosRankSum=-0.488;SOR=0.673	GT:AD:DP:GQ:PL	0/1:31,17:48:99:308,0,748
3R	10550123	.	C	T	1282.77	.	AC=2;AF=1.00;AN=2;DP=46;ExcessHet=3.0103;FS=0.000;MLEAC=2;MLEAF=1.00;MQ=43.91;QD=28.51;SOR=1.559	GT:AD:DP:GQ:PL	1/1:0,45:45:99:1311,135,0
3R	10550138	.	C	T	1276.77	.	AC=2;AF=1.00;AN=2;DP=48;ExcessHet=3.0103;FS=0.000;MLEAC=2;MLEAF=1.00;MQ=43.96;QD=26.60;SOR=1.298	GT:AD:DP:GQ:PL	1/1:0,48:48:99:1305,143,0
3R	10550215	.	A	T	739.77	.	AC=1;AF=0.500;AN=2;BaseQRankSum=0.837;ClippingRankSum=0.000;DP=48;ExcessHet=3.0103;FS=6.523;MLEAC=1;MLEAF=0.500;MQ=44.00;MQRankSum=0.000;QD=15.41;ReadPosRankSum=1.953;SOR=1.008	GT:AD:DP:GQ:PL	0/1:15,33:48:99:768,0,263
3R	10550528	.	T	G	712.77	.	AC=1;AF=0.500;AN=2;BaseQRankSum=1.610;ClippingRankSum=0.000;DP=38;ExcessHet=3.0103;FS=1.704;MLEAC=1;MLEAF=0.500;MQ=43.55;MQRankSum=-0.407;QD=18.76;ReadPosRankSum=-1.089;SOR=0.307	GT:AD:DP:GQ:PL	0/1:7,31:38:61:741,0,61
3R	10550561	.	C	T	716.77	.	AC=1;AF=0.500;AN=2;BaseQRankSum=0.000;ClippingRankSum=0.000;DP=42;ExcessHet=3.0103;FS=0.000;MLEAC=1;MLEAF=0.500;MQ=43.59;MQRankSum=-0.542;QD=17.07;ReadPosRankSum=0.906;SOR=0.542	GT:AD:DP:GQ:PL	0/1:11,31:42:99:745,0,181
3R	10550698	.	C	CGCT	1456.73	.	AC=2;AF=1.00;AN=2;BaseQRankSum=-0.668;ClippingRankSum=0.000;DP=43;ExcessHet=3.0103;FS=2.944;MLEAC=2;MLEAF=1.00;MQ=43.15;MQRankSum=-0.487;QD=29.73;ReadPosRankSum=0.249;SOR=0.185	GT:AD:DP:GQ:PL	1/1:2,38:40:40:1494,40,0
3R	10551176	.	T	TGGCAAG	151.73	.	AC=1;AF=0.500;AN=2;BaseQRankSum=-0.887;ClippingRankSum=0.000;DP=35;ExcessHet=3.0103;FS=4.298;MLEAC=1;MLEAF=0.500;MQ=44.63;MQRankSum=2.666;QD=5.06;ReadPosRankSum=-0.883;SOR=0.579	GT:AD:DP:GQ:PL	0/1:23,7:30:99:189,0,1416
3R	10551326	.	G	T	1161.77	.	AC=2;AF=1.00;AN=2;DP=42;ExcessHet=3.0103;FS=0.000;MLEAC=2;MLEAF=1.00;MQ=44.00;QD=27.66;SOR=0.788	GT:AD:DP:GQ:PL	1/1:0,42:42:99:1190,126,0
3R	10551627	.	T	A	142.77	.	AC=1;AF=0.500;AN=2;BaseQRankSum=-1.147;ClippingRankSum=0.000;DP=54;ExcessHet=3.0103;FS=1.222;MLEAC=1;MLEAF=0.500;MQ=43.96;MQRankSum=0.579;QD=2.64;ReadPosRankSum=-0.488;SOR=0.909	GT:AD:DP:GQ:PL	0/1:42,12:54:99:171,0,1014
3R	10551755	.	A	G	128.77	.	AC=1;AF=0.500;AN=2;BaseQRankSum=0.969;ClippingRankSum=0.000;DP=50;ExcessHet=3.0103;FS=1.401;MLEAC=1;MLEAF=0.500;MQ=44.00;MQRankSum=0.000;QD=2.58;ReadPosRankSum=-1.084;SOR=1.123	GT:AD:DP:GQ:PL	0/1:39,11:50:99:157,0,934
3R	10552059	.	G	A	644.77	.	AC=1;AF=0.500;AN=2;BaseQRankSum=-0.750;ClippingRankSum=0.000;DP=37;ExcessHet=3.0103;FS=0.000;MLEAC=1;MLEAF=0.500;MQ=43.84;MQRankSum=0.668;QD=17.91;ReadPosRankSum=-1.262;SOR=0.743	GT:AD:DP:GQ:PL	0/1:7,29:36:93:673,0,93
3R	10552230	3R_10552230_SNP	A	T	997.77	.	AC=2;AF=1.00;AN=2;DB;DP=36;ExcessHet=3.0103;FS=0.000;MLEAC=2;MLEAF=1.00;MQ=43.59;QD=27.72;SOR=0.804	GT:AD:DP:GQ:PL	1/1:0,36:36:99:1026,108,0
3R	10552362	.	A	G	1199.77	.	AC=2;AF=1.00;AN=2;DP=46;ExcessHet=3.0103;FS=0.000;MLEAC=2;MLEAF=1.00;MQ=43.72;QD=26.08;SOR=1.085	GT:AD:DP:GQ:PL	1/1:0,46:46:99:1228,137,0
3R	10552414	.	T	A	338.77	.	AC=1;AF=0.500;AN=2;BaseQRankSum=0.752;ClippingRankSum=0.000;DP=48;ExcessHet=3.0103;FS=1.122;MLEAC=1;MLEAF=0.500;MQ=43.82;MQRankSum=0.578;QD=7.06;ReadPosRankSum=1.098;SOR=0.530	GT:AD:DP:GQ:PL	0/1:30,18:48:99:367,0,667
3R	10552479	.	C	CATT	1807.73	.	AC=2;AF=1.00;AN=2;DP=40;ExcessHet=3.0103;FS=0.000;MLEAC=2;MLEAF=1.00;MQ=43.85;QD=26.74;SOR=1.022	GT:AD:DP:GQ:PL	1/1:0,40:40:99:1845,123,0
3R	10552687	.	C	T	213.77	.	AC=1;AF=0.500;AN=2;BaseQRankSum=1.928;ClippingRankSum=0.000;DP=61;ExcessHet=3.0103;FS=2.499;MLEAC=1;MLEAF=0.500;MQ=43.79;MQRankSum=-3.062;QD=3.50;ReadPosRankSum=-2.046;SOR=1.112	GT:AD:DP:GQ:PL	0/1:46,15:61:99:242,0,1034
3R	10552758	.	T	C	145.77	.	AC=1;AF=0.500;AN=2;BaseQRankSum=-0.626;ClippingRankSum=0.000;DP=49;ExcessHet=3.0103;FS=0.000;MLEAC=1;MLEAF=0.500;MQ=43.54;MQRankSum=-4.072;QD=2.97;ReadPosRankSum=0.721;SOR=0.836	GT:AD:DP:GQ:PL	0/1:37,12:49:99:174,0,861
3R	10552792	.	C	A	106.77	.	AC=1;AF=0.500;AN=2;BaseQRankSum=-0.241;ClippingRankSum=0.000;DP=39;ExcessHet=3.0103;FS=3.327;MLEAC=1;MLEAF=0.500;MQ=43.95;MQRankSum=-1.765;QD=2.74;ReadPosRankSum=-1.301;SOR=0.646	GT:AD:DP:GQ:PL	0/1:30,9:39:99:135,0,719
3R	10552813	.	T	TGG	167.73	.	AC=1;AF=0.500;AN=2;BaseQRankSum=0.057;ClippingRankSum=0.000;DP=38;ExcessHet=3.0103;FS=0.000;MLEAC=1;MLEAF=0.500;MQ=43.95;MQRankSum=-1.838;QD=4.53;ReadPosRankSum=-0.351;SOR=0.518	GT:AD:DP:GQ:PL	0/1:29,8:37:99:205,0,1046
3R	10552838	.	C	T	70.77	.	AC=1;AF=0.500;AN=2;BaseQRankSum=-0.427;ClippingRankSum=0.000;DP=42;ExcessHet=3.0103;FS=0.000;MLEAC=1;MLEAF=0.500;MQ=43.95;MQRankSum=-2.001;QD=1.68;ReadPosRankSum=0.947;SOR=0.495	GT:AD:DP:GQ:PL	0/1:34,8:42:99:99,0,812
3R	10553127	.	T	A	207.77	.	AC=1;AF=0.500;AN=2;BaseQRankSum=-0.156;ClippingRankSum=0.000;DP=43;ExcessHet=3.0103;FS=1.333;MLEAC=1;MLEAF=0.500;MQ=44.00;MQRankSum=0.000;QD=4.83;ReadPosRankSum=-0.629;SOR=0.385	GT:AD:DP:GQ:PL	0/1:30,13:43:99:236,0,700
3R	10553237	.	G	A	514.77	.	AC=1;AF=0.500;AN=2;BaseQRankSum=2.297;ClippingRankSum=0.000;DP=44;ExcessHet=3.0103;FS=2.745;MLEAC=1;MLEAF=0.500;MQ=44.00;MQRankSum=0.000;QD=11.70;ReadPosRankSum=-0.861;SOR=1.188	GT:AD:DP:GQ:PL	0/1:29,15:44:99:543,0,1452
3R	10553238	.	A	C	514.77	.	AC=1;AF=0.500;AN=2;BaseQRankSum=-1.147;ClippingRankSum=0.000;DP=44;ExcessHet=3.0103;FS=2.745;MLEAC=1;MLEAF=0.500;MQ=44.00;MQRankSum=0.000;QD=11.70;ReadPosRankSum=-0.641;SOR=1.188	GT:AD:DP:GQ:PL	0/1:29,15:44:99:543,0,1452
3R	10553580	.	A	C	143.77	.	AC=1;AF=0.500;AN=2;BaseQRankSum=0.340;ClippingRankSum=0.000;DP=37;ExcessHet=3.0103;FS=1.399;MLEAC=1;MLEAF=0.500;MQ=44.00;MQRankSum=0.000;QD=3.89;ReadPosRankSum=-0.571;SOR=0.996	GT:AD:DP:GQ:PL	0/1:27,10:37:99:172,0,653
3R	10553753	.	AT	A	551.73	.	AC=1;AF=0.500;AN=2;BaseQRankSum=1.349;ClippingRankSum=0.000;DP=56;ExcessHet=3.0103;FS=1.186;MLEAC=1;MLEAF=0.500;MQ=43.97;MQRankSum=0.000;QD=10.41;ReadPosRankSum=-0.362;SOR=0.473	GT:AD:DP:GQ:PL	0/1:15,38:53:99:589,0,177
3R	10554068	.	A	G	1363.77	.	AC=2;AF=1.00;AN=2;DP=50;ExcessHet=3.0103;FS=0.000;MLEAC=2;MLEAF=1.00;MQ=44.00;QD=27.28;SOR=0.773	GT:AD:DP:GQ:PL	1/1:0,50:50:99:1392,150,0
3R	10554279	.	T	C	176.77	.	AC=1;AF=0.500;AN=2;BaseQRankSum=-2.542;ClippingRankSum=0.000;DP=52;ExcessHet=3.0103;FS=0.000;MLEAC=1;MLEAF=0.500;MQ=44.00;MQRankSum=0.000;QD=3.40;ReadPosRankSum=-1.509;SOR=0.598	GT:AD:DP:GQ:PL	0/1:38,14:52:99:205,0,905
3R	10555206	.	T	G	826.77	.	AC=1;AF=0.500;AN=2;BaseQRankSum=-0.584;ClippingRankSum=0.000;DP=44;ExcessHet=3.0103;FS=0.000;MLEAC=1;MLEAF=0.500;MQ=43.96;MQRankSum=-0.418;QD=19.23;ReadPosRankSum=2.414;SOR=0.706	GT:AD:DP:GQ:PL	0/1:8,35:43:99:855,0,100
3R	10555375	.	C	T	752.77	.	AC=1;AF=0.500;AN=2;BaseQRankSum=-0.204;ClippingRankSum=0.000;DP=45;ExcessHet=3.0103;FS=1.353;MLEAC=1;MLEAF=0.500;MQ=43.75;MQRankSum=1.832;QD=16.73;ReadPosRankSum=2.142;SOR=1.035	GT:AD:DP:GQ:PL	0/1:11,34:45:99:781,0,156
3R	10555402	.	A	G	1109.77	.	AC=2;AF=1.00;AN=2;DP=42;ExcessHet=3.0103;FS=0.000;MLEAC=2;MLEAF=1.00;MQ=43.77;QD=26.42;SOR=1.402	GT:AD:DP:GQ:PL	1/1:0,42:42:99:1138,126,0
3R	10555429	.	C	CA	46.73	.	AC=1;AF=0.500;AN=2;BaseQRankSum=-0.240;ClippingRankSum=0.000;DP=38;ExcessHet=3.0103;FS=0.000;MLEAC=1;MLEAF=0.500;MQ=43.30;MQRankSum=-1.296;QD=1.42;ReadPosRankSum=1.335;SOR=0.627	GT:AD:DP:GQ:PL	0/1:23,10:33:84:84,0,759
3R	10555440	.	A	AAAT	636.73	.	AC=1;AF=0.500;AN=2;BaseQRankSum=1.239;ClippingRankSum=0.000;DP=38;ExcessHet=3.0103;FS=0.000;MLEAC=1;MLEAF=0.500;MQ=43.30;MQRankSum=0.623;QD=17.69;ReadPosRankSum=-1.197;SOR=0.818	GT:AD:DP:GQ:PL	0/1:14,22:36:99:674,0,329
3R	10555990	.	T	G	173.77	.	AC=1;AF=0.500;AN=2;BaseQRankSum=-2.983;ClippingRankSum=0.000;DP=60;ExcessHet=3.0103;FS=2.557;MLEAC=1;MLEAF=0.500;MQ=43.75;MQRankSum=-0.843;QD=2.90;ReadPosRankSum=0.402;SOR=1.095	GT:AD:DP:GQ:PL	0/1:46,14:60:99:202,0,1142
3R	10556122	.	CA	C	1296.73	.	AC=2;AF=1.00;AN=2;DP=43;ExcessHet=3.0103;FS=0.000;MLEAC=2;MLEAF=1.00;MQ=43.65;QD=30.87;SOR=1.721	GT:AD:DP:GQ:PL	1/1:0,42:42:99:1334,126,0
3R	10556291	.	C	G	1039.77	.	AC=2;AF=1.00;AN=2;DP=40;ExcessHet=3.0103;FS=0.000;MLEAC=2;MLEAF=1.00;MQ=44.00;QD=25.99;SOR=1.788	GT:AD:DP:GQ:PL	1/1:0,40:40:99:1068,119,0
3R	10556352	.	G	C	832.78	.	AC=2;AF=1.00;AN=2;BaseQRankSum=0.947;ClippingRankSum=0.000;DP=39;ExcessHet=3.0103;FS=0.000;MLEAC=2;MLEAF=1.00;MQ=44.00;MQRankSum=0.000;QD=21.35;ReadPosRankSum=-1.483;SOR=1.002	GT:AD:DP:GQ:PL	1/1:4,35:39:24:861,24,0
3R	10556664	.	C	T	739.77	.	AC=1;AF=0.500;AN=2;BaseQRankSum=1.280;ClippingRankSum=0.000;DP=37;ExcessHet=3.0103;FS=0.000;MLEAC=1;MLEAF=0.500;MQ=44.00;MQRankSum=0.000;QD=19.99;ReadPosRankSum=0.830;SOR=0.743	GT:AD:DP:GQ:PL	0/1:6,31:37:49:768,0,49
3R	10556752	.	G	C	615.77	.	AC=1;AF=0.500;AN=2;BaseQRankSum=-0.514;ClippingRankSum=0.000;DP=36;ExcessHet=3.0103;FS=6.275;MLEAC=1;MLEAF=0.500;MQ=43.89;MQRankSum=-0.468;QD=17.10;ReadPosRankSum=0.131;SOR=1.232	GT:AD:DP:GQ:PL	0/1:8,28:36:99:644,0,111
3R	10556786	.	G	C	1082.77	.	AC=2;AF=1.00;AN=2;DP=42;ExcessHet=3.0103;FS=0.000;MLEAC=2;MLEAF=1.00;MQ=43.91;QD=25.78;SOR=0.788	GT:AD:DP:GQ:PL	1/1:0,42:42:99:1111,125,0
3R	10556831	.	G	A	595.77	.	AC=1;AF=0.500;AN=2;BaseQRankSum=2.615;ClippingRankSum=0.000;DP=39;ExcessHet=3.0103;FS=10.301;MLEAC=1;MLEAF=0.500;MQ=43.90;MQRankSum=-0.653;QD=15.28;ReadPosRankSum=-1.745;SOR=0.381	GT:AD:DP:GQ:PL	0/1:13,26:39:99:624,0,241
3R	10556899	.	A	C	617.77	.	AC=1;AF=0.500;AN=2;BaseQRankSum=0.840;ClippingRankSum=0.000;DP=37;ExcessHet=3.0103;FS=5.818;MLEAC=1;MLEAF=0.500;MQ=44.00;MQRankSum=0.000;QD=16.70;ReadPosRankSum=-0.120;SOR=0.148	GT:AD:DP:GQ:PL	0/1:11,26:37:99:646,0,193
3R	10557079	.	G	T	606.77	.	AC=1;AF=0.500;AN=2;BaseQRankSum=-0.362;ClippingRankSum=0.000;DP=40;ExcessHet=3.0103;FS=13.418;MLEAC=1;MLEAF=0.500;MQ=44.00;MQRankSum=0.000;QD=15.17;ReadPosRankSum=0.330;SOR=0.760	GT:AD:DP:GQ:PL	0/1:13,27:40:99:635,0,251
3R	10557233	.	T	TAAACTGCA	2108.73	.	AC=2;AF=1.00;AN=2;DP=52;ExcessHet=3.0103;FS=0.000;MLEAC=2;MLEAF=1.00;MQ=43.05;QD=28.35;SOR=0.693	GT:AD:DP:GQ:PL	1/1:0,46:46:99:2146,144,0
3R	10557513	.	T	A	1221.77	.	AC=2;AF=1.00;AN=2;DP=46;ExcessHet=3.0103;FS=0.000;MLEAC=2;MLEAF=1.00;MQ=43.69;QD=26.56;SOR=1.464	GT:AD:DP:GQ:PL	1/1:0,46:46:99:1250,138,0
3R	10557552	.	GT	G	1206.73	.	AC=1;AF=0.500;AN=2;BaseQRankSum=2.227;ClippingRankSum=0.000;DP=39;ExcessHet=3.0103;FS=6.658;MLEAC=1;MLEAF=0.500;MQ=43.66;MQRankSum=-0.938;QD=30.94;ReadPosRankSum=1.043;SOR=0.123	GT:AD:DP:GQ:PL	0/1:7,32:39:99:1244,0,207
3R	10557554	.	CTGT	C	1206.73	.	AC=1;AF=0.500;AN=2;BaseQRankSum=0.372;ClippingRankSum=0.000;DP=40;ExcessHet=3.0103;FS=3.575;MLEAC=1;MLEAF=0.500;MQ=43.67;MQRankSum=-1.007;QD=30.17;ReadPosRankSum=1.454;SOR=0.258	GT:AD:DP:GQ:PL	0/1:8,32:40:99:1244,0,207
3R	10558214	.	G	C	217.77	.	AC=1;AF=0.500;AN=2;BaseQRankSum=-1.534;ClippingRankSum=0.000;DP=39;ExcessHet=3.0103;FS=3.041;MLEAC=1;MLEAF=0.500;MQ=44.00;MQRankSum=0.000;QD=5.58;ReadPosRankSum=0.225;SOR=0.545	GT:AD:DP:GQ:PL	0/1:26,13:39:99:246,0,625
3R	10558305	.	G	A	96.77	.	AC=1;AF=0.500;AN=2;BaseQRankSum=1.045;ClippingRankSum=0.000;DP=42;ExcessHet=3.0103;FS=8.316;MLEAC=1;MLEAF=0.500;MQ=43.86;MQRankSum=0.802;QD=2.36;ReadPosRankSum=-0.668;SOR=1.237	GT:AD:DP:GQ:PL	0/1:32,9:41:99:125,0,745
3R	10558370	.	G	A	92.77	.	AC=1;AF=0.500;AN=2;BaseQRankSum=0.505;ClippingRankSum=0.000;DP=35;ExcessHet=3.0103;FS=1.675;MLEAC=1;MLEAF=0.500;MQ=44.00;MQRankSum=0.000;QD=2.65;ReadPosRankSum=1.465;SOR=1.312	GT:AD:DP:GQ:PL	0/1:27,8:35:99:121,0,638
3R	10558668	.	T	A	1817.77	.	AC=2;AF=1.00;AN=2;DP=66;ExcessHet=3.0103;FS=0.000;MLEAC=2;MLEAF=1.00;MQ=44.00;QD=27.54;SOR=0.886	GT:AD:DP:GQ:PL	1/1:0,66:66:99:1846,198,0
3R	10558817	.	T	C	684.77	.	AC=1;AF=0.500;AN=2;BaseQRankSum=-2.558;ClippingRankSum=0.000;DP=68;ExcessHet=3.0103;FS=3.909;MLEAC=1;MLEAF=0.500;MQ=44.00;MQRankSum=0.000;QD=10.07;ReadPosRankSum=-1.508;SOR=0.324	GT:AD:DP:GQ:PL	0/1:46,22:68:99:713,0,1829
3R	10558833	.	C	A	694.77	.	AC=1;AF=0.500;AN=2;BaseQRankSum=1.942;ClippingRankSum=0.000;DP=65;ExcessHet=3.0103;FS=0.000;MLEAC=1;MLEAF=0.500;MQ=44.00;MQRankSum=0.000;QD=10.69;ReadPosRankSum=0.474;SOR=0.698	GT:AD:DP:GQ:PL	0/1:45,20:65:99:723,0,1878
3R	10558845	.	G	A	646.77	.	AC=1;AF=0.500;AN=2;BaseQRankSum=2.890;ClippingRankSum=0.000;DP=59;ExcessHet=3.0103;FS=0.000;MLEAC=1;MLEAF=0.500;MQ=44.00;MQRankSum=0.000;QD=10.96;ReadPosRankSum=-0.531;SOR=0.590	GT:AD:DP:GQ:PL	0/1:40,19:59:99:675,0,1612
3R	10558883	.	T	A	1552.77	.	AC=2;AF=1.00;AN=2;DP=57;ExcessHet=3.0103;FS=0.000;MLEAC=2;MLEAF=1.00;MQ=44.00;QD=27.24;SOR=1.342	GT:AD:DP:GQ:PL	1/1:0,57:57:99:1581,171,0
3R	10559209	.	T	G	1069.77	.	AC=2;AF=1.00;AN=2;DP=44;ExcessHet=3.0103;FS=0.000;MLEAC=2;MLEAF=1.00;MQ=44.00;QD=24.31;SOR=0.784	GT:AD:DP:GQ:PL	1/1:0,44:44:99:1098,129,0
3R	10559239	.	C	T	1266.77	.	AC=2;AF=1.00;AN=2;DP=47;ExcessHet=3.0103;FS=0.000;MLEAC=2;MLEAF=1.00;MQ=44.00;QD=26.95;SOR=0.735	GT:AD:DP:GQ:PL	1/1:0,47:47:99:1295,140,0
3R	10559253	.	G	C	1391.77	.	AC=2;AF=1.00;AN=2;DP=51;ExcessHet=3.0103;FS=0.000;MLEAC=2;MLEAF=1.00;MQ=44.00;QD=27.29;SOR=0.900	GT:AD:DP:GQ:PL	1/1:0,51:51:99:1420,153,0
3R	10559431	.	CT	C	457.73	.	AC=1;AF=0.500;AN=2;BaseQRankSum=-1.563;ClippingRankSum=0.000;DP=38;ExcessHet=3.0103;FS=0.000;MLEAC=1;MLEAF=0.500;MQ=44.00;MQRankSum=0.000;QD=12.05;ReadPosRankSum=-0.896;SOR=0.826	GT:AD:DP:GQ:PL	0/1:8,30:38:61:495,0,61
3R	10559486	.	T	G	1244.77	.	AC=2;AF=1.00;AN=2;DP=45;ExcessHet=3.0103;FS=0.000;MLEAC=2;MLEAF=1.00;MQ=44.00;QD=27.66;SOR=1.154	GT:AD:DP:GQ:PL	1/1:0,45:45:99:1273,135,0
3R	10559723	.	C	G	1073.77	.	AC=1;AF=0.500;AN=2;BaseQRankSum=-1.169;ClippingRankSum=0.000;DP=58;ExcessHet=3.0103;FS=0.000;MLEAC=1;MLEAF=0.500;MQ=43.97;MQRankSum=-0.468;QD=18.51;ReadPosRankSum=1.341;SOR=0.874	GT:AD:DP:GQ:PL	0/1:12,46:58:99:1102,0,153
3R	10559743	.	A	G	1449.77	.	AC=2;AF=1.00;AN=2;DP=54;ExcessHet=3.0103;FS=0.000;MLEAC=2;MLEAF=1.00;MQ=43.96;QD=26.85;SOR=0.767	GT:AD:DP:GQ:PL	1/1:0,54:54:99:1478,162,0
3R	10559816	.	G	A	1574.77	.	AC=2;AF=1.00;AN=2;DP=57;ExcessHet=3.0103;FS=0.000;MLEAC=2;MLEAF=1.00;MQ=44.00;QD=27.63;SOR=0.960	GT:AD:DP:GQ:PL	1/1:0,57:57:99:1603,171,0
3R	10559899	.	G	C	150.77	.	AC=1;AF=0.500;AN=2;BaseQRankSum=-0.532;ClippingRankSum=0.000;DP=53;ExcessHet=3.0103;FS=4.861;MLEAC=1;MLEAF=0.500;MQ=44.00;MQRankSum=0.000;QD=2.84;ReadPosRankSum=0.426;SOR=1.385	GT:AD:DP:GQ:PL	0/1:41,12:53:99:179,0,999
3R	10559923	.	T	C	834.77	.	AC=1;AF=0.500;AN=2;BaseQRankSum=-2.158;ClippingRankSum=0.000;DP=53;ExcessHet=3.0103;FS=0.000;MLEAC=1;MLEAF=0.500;MQ=44.00;MQRankSum=0.000;QD=15.75;ReadPosRankSum=1.560;SOR=0.746	GT:AD:DP:GQ:PL	0/1:16,37:53:99:863,0,298
3R	10559969	.	T	TG	1588.73	.	AC=2;AF=1.00;AN=2;DP=59;ExcessHet=3.0103;FS=0.000;MLEAC=2;MLEAF=1.00;MQ=44.00;QD=27.39;SOR=0.914	GT:AD:DP:GQ:PL	1/1:0,58:58:99:1626,174,0
3R	10560028	.	T	A	923.77	.	AC=1;AF=0.500;AN=2;BaseQRankSum=0.424;ClippingRankSum=0.000;DP=62;ExcessHet=3.0103;FS=0.000;MLEAC=1;MLEAF=0.500;MQ=44.00;MQRankSum=0.000;QD=14.90;ReadPosRankSum=0.365;SOR=0.662	GT:AD:DP:GQ:PL	0/1:21,41:62:99:952,0,395
3R	10560070	.	TC	T	953.73	.	AC=1;AF=0.500;AN=2;BaseQRankSum=-0.032;ClippingRankSum=0.000;DP=57;ExcessHet=3.0103;FS=2.675;MLEAC=1;MLEAF=0.500;MQ=43.97;MQRankSum=-0.549;QD=17.66;ReadPosRankSum=-1.126;SOR=0.362	GT:AD:DP:GQ:PL	0/1:14,40:54:99:991,0,246
3R	10560154	.	C	T	816.77	.	AC=1;AF=0.500;AN=2;BaseQRankSum=-0.268;ClippingRankSum=0.000;DP=54;ExcessHet=3.0103;FS=0.000;MLEAC=1;MLEAF=0.500;MQ=43.93;MQRankSum=-0.939;QD=15.13;ReadPosRankSum=0.792;SOR=0.857	GT:AD:DP:GQ:PL	0/1:17,37:54:99:845,0,292
3R	10560329	.	C	CG	1670.73	.	AC=2;AF=1.00;AN=2;DP=53;ExcessHet=3.0103;FS=0.000;MLEAC=2;MLEAF=1.00;MQ=44.00;QD=31.52;SOR=0.808	GT:AD:DP:GQ:PL	1/1:0,53:53:99:1708,159,0
3R	10560503	.	C	CA	456.73	.	AC=1;AF=0.500;AN=2;BaseQRankSum=0.924;ClippingRankSum=0.000;DP=51;ExcessHet=3.0103;FS=15.631;MLEAC=1;MLEAF=0.500;MQ=43.81;MQRankSum=-0.027;QD=10.15;ReadPosRankSum=0.630;SOR=0.442	GT:AD:DP:GQ:PL	0/1:16,29:45:99:494,0,474
3R	10560519	.	T	C	173.77	.	AC=1;AF=0.500;AN=2;BaseQRankSum=-0.472;ClippingRankSum=0.000;DP=49;ExcessHet=3.0103;FS=13.391;MLEAC=1;MLEAF=0.500;MQ=43.80;MQRankSum=1.106;QD=3.62;ReadPosRankSum=-0.070;SOR=2.827	GT:AD:DP:GQ:PL	0/1:35,13:48:99:202,0,1372
3R	10560704	.	A	G	1061.77	.	AC=2;AF=1.00;AN=2;DP=43;ExcessHet=3.0103;FS=0.000;MLEAC=2;MLEAF=1.00;MQ=43.95;QD=24.69;SOR=0.739	GT:AD:DP:GQ:PL	1/1:0,43:43:99:1090,127,0
3R	10560900	.	T	C	1127.77	.	AC=2;AF=1.00;AN=2;DP=42;ExcessHet=3.0103;FS=0.000;MLEAC=2;MLEAF=1.00;MQ=44.00;QD=26.85;SOR=1.259	GT:AD:DP:GQ:PL	1/1:0,42:42:99:1156,124,0
3R	10561014	.	T	C	521.77	.	AC=1;AF=0.500;AN=2;BaseQRankSum=2.086;ClippingRankSum=0.000;DP=35;ExcessHet=3.0103;FS=0.000;MLEAC=1;MLEAF=0.500;MQ=44.00;MQRankSum=0.000;QD=14.91;ReadPosRankSum=-0.053;SOR=1.115	GT:AD:DP:GQ:PL	0/1:12,23:35:99:550,0,215
3R	10561143	.	T	C	77.77	.	AC=1;AF=0.500;AN=2;BaseQRankSum=0.004;ClippingRankSum=0.000;DP=14;ExcessHet=3.0103;FS=2.522;MLEAC=1;MLEAF=0.500;MQ=44.00;MQRankSum=0.000;QD=5.98;ReadPosRankSum=0.088;SOR=1.911	GT:AD:DP:GQ:PL	0/1:7,6:13:99:106,0,107
3R	10561451	.	T	C	808.77	.	AC=2;AF=1.00;AN=2;DP=31;ExcessHet=3.0103;FS=0.000;MLEAC=2;MLEAF=1.00;MQ=43.94;QD=26.96;SOR=1.143	GT:AD:DP:GQ:PL	1/1:0,30:30:90:837,90,0
3R	10561620	.	AT	A	129.73	.	AC=1;AF=0.500;AN=2;BaseQRankSum=1.496;ClippingRankSum=0.000;DP=58;ExcessHet=3.0103;FS=1.296;MLEAC=1;MLEAF=0.500;MQ=43.87;MQRankSum=-1.826;QD=2.40;ReadPosRankSum=-1.426;SOR=0.392	GT:AD:DP:GQ:PL	0/1:42,12:54:99:167,0,971
3R	10561631	.	T	TTCCA	291.73	.	AC=1;AF=0.500;AN=2;BaseQRankSum=1.615;ClippingRankSum=0.000;DP=56;ExcessHet=3.0103;FS=1.361;MLEAC=1;MLEAF=0.500;MQ=43.87;MQRankSum=-1.955;QD=5.30;ReadPosRankSum=0.116;SOR=0.384	GT:AD:DP:GQ:PL	0/1:44,11:55:99:329,0,1774
3R	10561646	.	C	G	331.77	.	AC=1;AF=0.500;AN=2;BaseQRankSum=-1.358;ClippingRankSum=0.000;DP=54;ExcessHet=3.0103;FS=1.287;MLEAC=1;MLEAF=0.500;MQ=43.83;MQRankSum=-2.639;QD=6.14;ReadPosRankSum=0.541;SOR=0.458	GT:AD:DP:GQ:PL	0/1:42,12:54:99:360,0,1698
3R	10561648	.	T	G	331.77	.	AC=1;AF=0.500;AN=2;BaseQRankSum=-2.655;ClippingRankSum=0.000;DP=53;ExcessHet=3.0103;FS=1.330;MLEAC=1;MLEAF=0.500;MQ=43.83;MQRankSum=-2.607;QD=6.26;ReadPosRankSum=0.670;SOR=0.412	GT:AD:DP:GQ:PL	0/1:41,12:53:99:360,0,1698
3R	10561688	.	A	G	883.77	.	AC=1;AF=0.500;AN=2;BaseQRankSum=-0.224;ClippingRankSum=0.000;DP=54;ExcessHet=3.0103;FS=0.000;MLEAC=1;MLEAF=0.500;MQ=43.79;MQRankSum=2.870;QD=16.37;ReadPosRankSum=-0.744;SOR=0.681	GT:AD:DP:GQ:PL	0/1:15,39:54:99:912,0,253
3R	10561730	.	A	T	367.77	.	AC=1;AF=0.500;AN=2;BaseQRankSum=-1.574;ClippingRankSum=0.000;DP=55;ExcessHet=3.0103;FS=0.000;MLEAC=1;MLEAF=0.500;MQ=43.80;MQRankSum=-3.146;QD=6.69;ReadPosRankSum=-0.298;SOR=0.638	GT:AD:DP:GQ:PL	0/1:42,13:55:99:396,0,1662
3R	10561738	.	C	A	384.77	.	AC=1;AF=0.500;AN=2;BaseQRankSum=-0.676;ClippingRankSum=0.000;DP=52;ExcessHet=3.0103;FS=0.000;MLEAC=1;MLEAF=0.500;MQ=43.78;MQRankSum=-3.033;QD=7.40;ReadPosRankSum=-1.218;SOR=0.756	GT:AD:DP:GQ:PL	0/1:39,13:52:99:413,0,1560
3R	10561789	.	A	G	91.77	.	AC=1;AF=0.500;AN=2;BaseQRankSum=-0.729;ClippingRankSum=0.000;DP=46;ExcessHet=3.0103;FS=1.413;MLEAC=1;MLEAF=0.500;MQ=43.96;MQRankSum=0.000;QD=2.04;ReadPosRankSum=-0.782;SOR=1.050	GT:AD:DP:GQ:PL	0/1:35,10:45:99:120,0,769
3R	10561833	.	G	T	166.77	.	AC=1;AF=0.500;AN=2;BaseQRankSum=-0.304;ClippingRankSum=0.000;DP=56;ExcessHet=3.0103;FS=0.000;MLEAC=1;MLEAF=0.500;MQ=44.00;MQRankSum=0.000;QD=2.98;ReadPosRankSum=1.283;SOR=0.693	GT:AD:DP:GQ:PL	0/1:43,13:56:99:195,0,1046
3R	10561874	.	G	C	224.77	.	AC=1;AF=0.500;AN=2;BaseQRankSum=1.188;ClippingRankSum=0.000;DP=56;ExcessHet=3.0103;FS=1.154;MLEAC=1;MLEAF=0.500;MQ=44.00;MQRankSum=0.000;QD=4.01;ReadPosRankSum=0.244;SOR=0.933	GT:AD:DP:GQ:PL	0/1:41,15:56:99:253,0,921
3R	10561885	.	T	A	962.77	.	AC=1;AF=0.500;AN=2;BaseQRankSum=2.174;ClippingRankSum=0.000;DP=56;ExcessHet=3.0103;FS=1.185;MLEAC=1;MLEAF=0.500;MQ=44.00;MQRankSum=0.000;QD=17.19;ReadPosRankSum=-0.411;SOR=0.473	GT:AD:DP:GQ:PL	0/1:14,42:56:99:991,0,218
3R	10562103	.	G	C	179.77	.	AC=1;AF=0.500;AN=2;BaseQRankSum=-0.022;ClippingRankSum=0.000;DP=52;ExcessHet=3.0103;FS=2.958;MLEAC=1;MLEAF=0.500;MQ=44.00;MQRankSum=0.000;QD=3.46;ReadPosRankSum=0.750;SOR=1.258	GT:AD:DP:GQ:PL	0/1:39,13:52:99:208,0,940
3R	10562430	.	AAAACGAAACG	A	1892.73	.	AC=2;AF=1.00;AN=2;DP=53;ExcessHet=3.0103;FS=0.000;MLEAC=1;MLEAF=0.500;MQ=42.52;QD=26.43;SOR=0.741	GT:AD:DP:GQ:PL	1/1:1,41:42:99:1844,117,0
3R	10562466	.	A	C	2316.77	.	AC=2;AF=1.00;AN=2;DP=54;ExcessHet=3.0103;FS=0.000;MLEAC=2;MLEAF=1.00;MQ=42.40;QD=30.63;SOR=0.693	GT:AD:DP:GQ:PL	1/1:0,54:54:99:2345,171,0
3R	10562989	.	G	A	1474.77	.	AC=2;AF=1.00;AN=2;DP=53;ExcessHet=3.0103;FS=0.000;MLEAC=2;MLEAF=1.00;MQ=43.93;QD=28.36;SOR=0.941	GT:AD:DP:GQ:PL	1/1:0,52:52:99:1503,155,0
3R	10563509	.	ACAACTTTGGACTGACCGCCGGCCAAAATGGAACTATTTAATTAGC	A	998.73	.	AC=1;AF=0.500;AN=2;BaseQRankSum=-0.165;ClippingRankSum=0.000;DP=39;ExcessHet=3.0103;FS=1.397;MLEAC=1;MLEAF=0.500;MQ=43.70;MQRankSum=-1.765;QD=26.28;ReadPosRankSum=-1.909;SOR=1.220	GT:AD:DP:GQ:PL	0/1:12,26:38:99:1036,0,3884
3R	10564105	.	GT	G	73.73	.	AC=1;AF=0.500;AN=2;BaseQRankSum=-0.687;ClippingRankSum=0.000;DP=60;ExcessHet=3.0103;FS=0.000;MLEAC=1;MLEAF=0.500;MQ=44.00;MQRankSum=0.000;QD=1.29;ReadPosRankSum=0.341;SOR=0.818	GT:AD:DP:GQ:PL	0/1:43,14:57:99:111,0,765
3R	10564269	.	G	C	68.77	.	AC=1;AF=0.500;AN=2;BaseQRankSum=-0.063;ClippingRankSum=0.000;DP=50;ExcessHet=3.0103;FS=1.357;MLEAC=1;MLEAF=0.500;MQ=44.00;MQRankSum=0.000;QD=1.38;ReadPosRankSum=-0.017;SOR=0.446	GT:AD:DP:GQ:PL	0/1:40,10:50:97:97,0,926
3R	10564753	.	A	T	144.77	.	AC=1;AF=0.500;AN=2;BaseQRankSum=-1.245;ClippingRankSum=0.000;DP=39;ExcessHet=3.0103;FS=0.000;MLEAC=1;MLEAF=0.500;MQ=44.00;MQRankSum=0.000;QD=3.91;ReadPosRankSum=1.382;SOR=0.704	GT:AD:DP:GQ:PL	0/1:26,11:37:99:173,0,597
3R	10564927	.	G	T	734.77	.	AC=1;AF=0.500;AN=2;BaseQRankSum=3.069;ClippingRankSum=0.000;DP=46;ExcessHet=3.0103;FS=0.000;MLEAC=1;MLEAF=0.500;MQ=44.00;MQRankSum=0.000;QD=15.97;ReadPosRankSum=-0.303;SOR=0.898	GT:AD:DP:GQ:PL	0/1:15,31:46:99:763,0,256
3R	10564938	.	C	T	216.77	.	AC=1;AF=0.500;AN=2;BaseQRankSum=-2.131;ClippingRankSum=0.000;DP=47;ExcessHet=3.0103;FS=0.000;MLEAC=1;MLEAF=0.500;MQ=44.00;MQRankSum=0.000;QD=4.61;ReadPosRankSum=0.110;SOR=0.582	GT:AD:DP:GQ:PL	0/1:32,15:47:99:245,0,731
3R	10564983	.	C	G	174.77	.	AC=1;AF=0.500;AN=2;BaseQRankSum=-0.407;ClippingRankSum=0.000;DP=44;ExcessHet=3.0103;FS=0.000;MLEAC=1;MLEAF=0.500;MQ=44.00;MQRankSum=0.000;QD=4.06;ReadPosRankSum=0.976;SOR=0.527	GT:AD:DP:GQ:PL	0/1:31,12:43:99:203,0,707
3R	10564998	.	T	C	201.77	.	AC=1;AF=0.500;AN=2;BaseQRankSum=-2.841;ClippingRankSum=0.000;DP=41;ExcessHet=3.0103;FS=1.271;MLEAC=1;MLEAF=0.500;MQ=44.00;MQRankSum=0.000;QD=5.04;ReadPosRankSum=0.321;SOR=0.941	GT:AD:DP:GQ:PL	0/1:26,14:40:99:230,0,577
3R	10565246	.	G	A	113.77	.	AC=1;AF=0.500;AN=2;BaseQRankSum=1.684;ClippingRankSum=0.000;DP=47;ExcessHet=3.0103;FS=8.239;MLEAC=1;MLEAF=0.500;MQ=44.00;MQRankSum=0.000;QD=2.42;ReadPosRankSum=0.612;SOR=0.793	GT:AD:DP:GQ:PL	0/1:37,10:47:99:142,0,863
3R	10565614	.	G	C	1730.77	.	AC=2;AF=1.00;AN=2;DP=47;ExcessHet=3.0103;FS=0.000;MLEAC=2;MLEAF=1.00;MQ=43.96;QD=34.47;SOR=0.976	GT:AD:DP:GQ:PL	1/1:0,46:46:99:1759,140,0
3R	10565630	.	G	A	861.77	.	AC=1;AF=0.500;AN=2;BaseQRankSum=1.653;ClippingRankSum=0.000;DP=48;ExcessHet=3.0103;FS=1.481;MLEAC=1;MLEAF=0.500;MQ=43.96;MQRankSum=-0.433;QD=18.34;ReadPosRankSum=0.458;SOR=0.336	GT:AD:DP:GQ:PL	0/1:9,38:47:99:890,0,108
3R	10565789	.	G	C	143.77	.	AC=1;AF=0.500;AN=2;BaseQRankSum=-0.629;ClippingRankSum=0.000;DP=41;ExcessHet=3.0103;FS=3.091;MLEAC=1;MLEAF=0.500;MQ=44.00;MQRankSum=0.000;QD=3.51;ReadPosRankSum=0.000;SOR=0.317	GT:AD:DP:GQ:PL	0/1:30,11:41:99:172,0,645
3R	10566188	.	C	T	995.77	.	AC=2;AF=1.00;AN=2;BaseQRankSum=1.065;ClippingRankSum=0.000;DP=42;ExcessHet=3.0103;FS=0.000;MLEAC=2;MLEAF=1.00;MQ=44.00;MQRankSum=0.000;QD=23.71;ReadPosRankSum=-0.291;SOR=0.848	GT:AD:DP:GQ:PL	1/1:3,39:42:41:1024,41,0
3R	10566951	.	C	CA	34.73	.	AC=1;AF=0.500;AN=2;BaseQRankSum=-0.044;ClippingRankSum=0.000;DP=42;ExcessHet=3.0103;FS=0.000;MLEAC=1;MLEAF=0.500;MQ=43.65;MQRankSum=-2.060;QD=1.45;ReadPosRankSum=-1.935;SOR=0.804	GT:AD:DP:GQ:PL	0/1:18,6:24:72:72,0,161
3R	10567756	.	A	G	955.77	.	AC=2;AF=1.00;AN=2;DP=36;ExcessHet=3.0103;FS=0.000;MLEAC=2;MLEAF=1.00;MQ=44.31;QD=26.55;SOR=0.804	GT:AD:DP:GQ:PL	1/1:0,36:36:99:984,108,0
3R	10567851	.	CTTTTTTTT	C	188.73	.	AC=1;AF=0.500;AN=2;BaseQRankSum=-0.324;ClippingRankSum=0.000;DP=23;ExcessHet=3.0103;FS=0.000;MLEAC=1;MLEAF=0.500;MQ=44.81;MQRankSum=-1.207;QD=15.73;ReadPosRankSum=3.067;SOR=0.693	GT:AD:DP:GQ:PL	0/1:6,6:12:99:226,0,103
3R	10567887	.	A	G	220.77	.	AC=1;AF=0.500;AN=2;BaseQRankSum=-0.676;ClippingRankSum=0.000;DP=17;ExcessHet=3.0103;FS=2.596;MLEAC=1;MLEAF=0.500;MQ=44.33;MQRankSum=0.117;QD=13.80;ReadPosRankSum=-0.068;SOR=0.991	GT:AD:DP:GQ:PL	0/1:3,13:16:29:249,0,29
3R	10568163	3R_10568163_SNP	C	T	120.77	.	AC=1;AF=0.500;AN=2;BaseQRankSum=-1.330;ClippingRankSum=0.000;DB;DP=43;ExcessHet=3.0103;FS=3.188;MLEAC=1;MLEAF=0.500;MQ=44.00;MQRankSum=0.000;QD=2.81;ReadPosRankSum=-1.031;SOR=1.345	GT:AD:DP:GQ:PL	0/1:33,10:43:99:149,0,803
3R	10568388	.	C	A	165.77	.	AC=1;AF=0.500;AN=2;BaseQRankSum=0.447;ClippingRankSum=0.000;DP=47;ExcessHet=3.0103;FS=7.183;MLEAC=1;MLEAF=0.500;MQ=44.00;MQRankSum=0.000;QD=3.53;ReadPosRankSum=1.348;SOR=1.888	GT:AD:DP:GQ:PL	0/1:35,12:47:99:194,0,828
3R	10568486	.	G	A	89.77	.	AC=1;AF=0.500;AN=2;BaseQRankSum=0.513;ClippingRankSum=0.000;DP=53;ExcessHet=3.0103;FS=1.394;MLEAC=1;MLEAF=0.500;MQ=44.00;MQRankSum=0.000;QD=1.73;ReadPosRankSum=0.476;SOR=0.392	GT:AD:DP:GQ:PL	0/1:42,10:52:99:118,0,967
3R	10569459	.	C	A	844.96	.	AC=2;AF=1.00;AN=2;BaseQRankSum=0.526;ClippingRankSum=0.000;DP=39;ExcessHet=3.0103;FS=9.108;MLEAC=2;MLEAF=1.00;MQ=43.76;MQRankSum=1.998;QD=21.67;ReadPosRankSum=0.093;SOR=1.524	GT:AD:DP:GQ:PL	1/1:4,35:39:5:872,5,0
3R	10569724	.	C	CAG	94.73	.	AC=1;AF=0.500;AN=2;BaseQRankSum=0.184;ClippingRankSum=0.000;DP=31;ExcessHet=3.0103;FS=2.129;MLEAC=1;MLEAF=0.500;MQ=44.00;MQRankSum=0.000;QD=3.06;ReadPosRankSum=1.801;SOR=0.250	GT:AD:DP:GQ:PL	0/1:26,5:31:99:132,0,1315
3R	10569730	.	GC	G	91.73	.	AC=1;AF=0.500;AN=2;BaseQRankSum=0.910;ClippingRankSum=0.000;DP=32;ExcessHet=3.0103;FS=2.188;MLEAC=1;MLEAF=0.500;MQ=44.00;MQRankSum=0.000;QD=2.87;ReadPosRankSum=1.829;SOR=0.230	GT:AD:DP:GQ:PL	0/1:27,5:32:99:129,0,1345
3R	10569964	.	A	C	1519.77	.	AC=2;AF=1.00;AN=2;DP=55;ExcessHet=3.0103;FS=0.000;MLEAC=2;MLEAF=1.00;MQ=43.52;QD=27.63;SOR=1.061	GT:AD:DP:GQ:PL	1/1:0,55:55:99:1548,165,0
3R	10570055	.	A	T	355.77	.	AC=1;AF=0.500;AN=2;BaseQRankSum=-1.019;ClippingRankSum=0.000;DP=59;ExcessHet=3.0103;FS=0.000;MLEAC=1;MLEAF=0.500;MQ=43.52;MQRankSum=-1.290;QD=6.03;ReadPosRankSum=0.009;SOR=0.651	GT:AD:DP:GQ:PL	0/1:45,14:59:99:384,0,1710
3R	10570079	.	A	C	310.77	.	AC=1;AF=0.500;AN=2;BaseQRankSum=-1.273;ClippingRankSum=0.000;DP=51;ExcessHet=3.0103;FS=7.156;MLEAC=1;MLEAF=0.500;MQ=43.58;MQRankSum=-0.740;QD=6.09;ReadPosRankSum=-0.022;SOR=1.897	GT:AD:DP:GQ:PL	0/1:39,12:51:99:339,0,1515
3R	10570145	.	GTAAGC	G	1987.73	.	AC=2;AF=1.00;AN=2;DP=50;ExcessHet=3.0103;FS=0.000;MLEAC=2;MLEAF=1.00;MQ=42.93;QD=24.26;SOR=1.559	GT:AD:DP:GQ:PL	1/1:0,45:45:99:2025,136,0
3R	10570165	.	T	C	2089.77	.	AC=2;AF=1.00;AN=2;DP=51;ExcessHet=3.0103;FS=0.000;MLEAC=2;MLEAF=1.00;MQ=42.80;QD=29.32;SOR=1.473	GT:AD:DP:GQ:PL	1/1:0,49:49:99:2118,147,0
3R	10570201	.	A	G	2476.77	.	AC=2;AF=1.00;AN=2;DP=58;ExcessHet=3.0103;FS=0.000;MLEAC=2;MLEAF=1.00;MQ=42.49;QD=35.13;SOR=0.877	GT:AD:DP:GQ:PL	1/1:0,57:57:99:2505,172,0
3R	10570207	.	T	TATTAAATGCATTCGG	841.73	.	AC=2;AF=1.00;AN=2;DP=57;ExcessHet=3.0103;FS=0.000;MLEAC=1;MLEAF=0.500;MQ=42.47;QD=18.71;SOR=0.869	GT:AD:DP:GQ:PL	1/1:0,45:45:99:825,141,0
3R	10570289	.	T	TG	1324.73	.	AC=1;AF=0.500;AN=2;BaseQRankSum=-0.507;ClippingRankSum=0.000;DP=52;ExcessHet=3.0103;FS=3.389;MLEAC=1;MLEAF=0.500;MQ=43.22;MQRankSum=-0.853;QD=25.48;ReadPosRankSum=-1.359;SOR=0.621	GT:AD:DP:GQ:PL	0/1:8,44:52:89:1362,0,89
3R	10570402	.	A	AAAG	2285.73	.	AC=2;AF=1.00;AN=2;DP=56;ExcessHet=3.0103;FS=0.000;MLEAC=2;MLEAF=1.00;MQ=43.60;QD=28.23;SOR=1.220	GT:AD:DP:GQ:PL	1/1:0,54:54:99:2323,162,0
3R	10570421	.	CA	C	2429.73	.	AC=2;AF=1.00;AN=2;DP=56;ExcessHet=3.0103;FS=0.000;MLEAC=2;MLEAF=1.00;MQ=43.56;QD=32.82;SOR=1.022	GT:AD:DP:GQ:PL	1/1:0,54:54:99:2467,169,0
3R	10570431	.	G	C	2448.77	.	AC=2;AF=1.00;AN=2;DP=57;ExcessHet=3.0103;FS=0.000;MLEAC=2;MLEAF=1.00;MQ=43.57;QD=28.46;SOR=0.877	GT:AD:DP:GQ:PL	1/1:0,57:57:99:2477,171,0
3R	10570653	.	C	T	1599.77	.	AC=2;AF=1.00;AN=2;DP=58;ExcessHet=3.0103;FS=0.000;MLEAC=2;MLEAF=1.00;MQ=43.97;QD=27.58;SOR=1.179	GT:AD:DP:GQ:PL	1/1:0,58:58:99:1628,174,0
3R	10570667	.	T	C	1513.77	.	AC=2;AF=1.00;AN=2;DP=58;ExcessHet=3.0103;FS=0.000;MLEAC=2;MLEAF=1.00;MQ=43.97;QD=26.10;SOR=1.382	GT:AD:DP:GQ:PL	1/1:0,58:58:99:1542,173,0
3R	10570821	.	AGGAC	A	1556.73	.	AC=2;AF=1.00;AN=2;DP=39;ExcessHet=3.0103;FS=0.000;MLEAC=2;MLEAF=1.00;MQ=44.00;QD=23.81;SOR=1.209	GT:AD:DP:GQ:PL	1/1:0,36:36:99:1594,109,0
3R	10570860	.	A	G	1158.77	.	AC=2;AF=1.00;AN=2;DP=40;ExcessHet=3.0103;FS=0.000;MLEAC=2;MLEAF=1.00;MQ=44.00;QD=29.71;SOR=0.850	GT:AD:DP:GQ:PL	1/1:0,39:39:99:1187,119,0
3R	10570869	.	C	G	59.77	.	AC=1;AF=0.500;AN=2;BaseQRankSum=-1.035;ClippingRankSum=0.000;DP=39;ExcessHet=3.0103;FS=0.000;MLEAC=1;MLEAF=0.500;MQ=44.00;MQRankSum=0.000;QD=1.57;ReadPosRankSum=-0.967;SOR=0.473	GT:AD:DP:GQ:PL	0/1:30,8:38:88:88,0,718
3R	10570905	.	T	C	1018.77	.	AC=2;AF=1.00;AN=2;DP=39;ExcessHet=3.0103;FS=0.000;MLEAC=2;MLEAF=1.00;MQ=44.00;QD=26.12;SOR=1.236	GT:AD:DP:GQ:PL	1/1:0,39:39:99:1047,116,0
3R	10571284	.	A	T	60.77	.	AC=1;AF=0.500;AN=2;BaseQRankSum=-0.941;ClippingRankSum=0.000;DP=45;ExcessHet=3.0103;FS=1.610;MLEAC=1;MLEAF=0.500;MQ=43.96;MQRankSum=0.530;QD=1.38;ReadPosRankSum=1.714;SOR=0.293	GT:AD:DP:GQ:PL	0/1:36,8:44:89:89,0,885
3R	10571917	.	G	T	2078.77	.	AC=1;AF=0.500;AN=2;BaseQRankSum=-0.643;ClippingRankSum=0.000;DP=55;ExcessHet=3.0103;FS=1.915;MLEAC=1;MLEAF=0.500;MQ=43.95;MQRankSum=-0.253;QD=32.51;ReadPosRankSum=-0.694;SOR=0.885	GT:AD:DP:GQ:PL	0/1:5,50:55:99:2107,0,109
3R	10571918	.	G	A	2078.77	.	AC=1;AF=0.500;AN=2;BaseQRankSum=1.416;ClippingRankSum=0.000;DP=56;ExcessHet=3.0103;FS=1.927;MLEAC=1;MLEAF=0.500;MQ=43.95;MQRankSum=-0.250;QD=27.06;ReadPosRankSum=-0.780;SOR=0.935	GT:AD:DP:GQ:PL	0/1:5,51:56:99:2107,0,109
3R	10572128	.	C	T	1124.77	.	AC=1;AF=0.500;AN=2;BaseQRankSum=3.042;ClippingRankSum=0.000;DP=53;ExcessHet=3.0103;FS=3.655;MLEAC=1;MLEAF=0.500;MQ=43.82;MQRankSum=-0.882;QD=21.22;ReadPosRankSum=-0.697;SOR=1.088	GT:AD:DP:GQ:PL	0/1:7,46:53:99:1153,0,139
3R	10572230	.	ACACAGACACATG	A	1225.73	.	AC=1;AF=0.500;AN=2;BaseQRankSum=-2.087;ClippingRankSum=0.000;DP=50;ExcessHet=3.0103;FS=7.397;MLEAC=1;MLEAF=0.500;MQ=43.04;MQRankSum=-0.228;QD=27.86;ReadPosRankSum=-0.143;SOR=1.255	GT:AD:DP:GQ:PL	0/1:13,31:44:99:1263,0,451
3R	10572413	.	CCCGCTTGCCGCTTG	C,CCCGCTTG	1954.73	.	AC=1,1;AF=0.500,0.500;AN=2;DP=66;ExcessHet=3.0103;FS=0.000;MLEAC=1,1;MLEAF=0.500,0.500;MQ=43.32;QD=26.37;SOR=0.866	GT:AD:DP:GQ:PL	1/2:0,16,32:48:99:1992,1346,1663,647,0,549
3R	10572465	.	A	G	974.77	.	AC=1;AF=0.500;AN=2;BaseQRankSum=-0.613;ClippingRankSum=0.000;DP=63;ExcessHet=3.0103;FS=1.059;MLEAC=1;MLEAF=0.500;MQ=43.32;MQRankSum=-1.853;QD=15.72;ReadPosRankSum=2.200;SOR=0.935	GT:AD:DP:GQ:PL	0/1:19,43:62:99:1003,0,336
3R	10572490	.	GGAAGGAAAAGCGGGAAAATT	G	1700.73	.	AC=1;AF=0.500;AN=2;BaseQRankSum=-0.564;ClippingRankSum=0.000;DP=64;ExcessHet=3.0103;FS=1.098;MLEAC=1;MLEAF=0.500;MQ=43.06;MQRankSum=-1.834;QD=28.35;ReadPosRankSum=0.435;SOR=0.750	GT:AD:DP:GQ:PL	0/1:17,43:60:99:1738,0,583
3R	10572725	.	G	T	1491.77	.	AC=2;AF=1.00;AN=2;DP=55;ExcessHet=3.0103;FS=0.000;MLEAC=2;MLEAF=1.00;MQ=43.69;QD=27.12;SOR=1.159	GT:AD:DP:GQ:PL	1/1:0,55:55:99:1520,164,0
3R	10572810	.	T	TCATCAG	217.73	.	AC=1;AF=0.500;AN=2;BaseQRankSum=-0.560;ClippingRankSum=0.000;DP=54;ExcessHet=3.0103;FS=1.365;MLEAC=1;MLEAF=0.500;MQ=43.65;MQRankSum=1.145;QD=4.11;ReadPosRankSum=-0.546;SOR=0.428	GT:AD:DP:GQ:PL	0/1:43,10:53:99:255,0,1672
3R	10572980	.	T	C	262.77	.	AC=1;AF=0.500;AN=2;BaseQRankSum=-2.034;ClippingRankSum=0.000;DP=46;ExcessHet=3.0103;FS=1.435;MLEAC=1;MLEAF=0.500;MQ=44.00;MQRankSum=0.000;QD=5.71;ReadPosRankSum=-2.137;SOR=0.354	GT:AD:DP:GQ:PL	0/1:36,10:46:99:291,0,1736
3R	10573001	.	T	C	280.77	.	AC=1;AF=0.500;AN=2;BaseQRankSum=0.919;ClippingRankSum=0.000;DP=48;ExcessHet=3.0103;FS=3.119;MLEAC=1;MLEAF=0.500;MQ=43.65;MQRankSum=0.595;QD=5.85;ReadPosRankSum=-0.703;SOR=0.561	GT:AD:DP:GQ:PL	0/1:37,11:48:99:309,0,1814
3R	10573119	.	T	G	78.77	.	AC=1;AF=0.500;AN=2;BaseQRankSum=-0.148;ClippingRankSum=0.000;DP=68;ExcessHet=3.0103;FS=9.787;MLEAC=1;MLEAF=0.500;MQ=44.00;MQRankSum=0.000;QD=1.16;ReadPosRankSum=-1.150;SOR=1.738	GT:AD:DP:GQ:PL	0/1:57,11:68:99:107,0,1332
3R	10573996	.	CT	C	139.73	.	AC=1;AF=0.500;AN=2;BaseQRankSum=-0.493;ClippingRankSum=0.000;DP=39;ExcessHet=3.0103;FS=5.225;MLEAC=1;MLEAF=0.500;MQ=43.90;MQRankSum=-1.302;QD=3.78;ReadPosRankSum=-0.398;SOR=1.555	GT:AD:DP:GQ:PL	0/1:24,13:37:99:177,0,464
3R	10574009	.	GT	G	357.73	.	AC=1;AF=0.500;AN=2;BaseQRankSum=-0.925;ClippingRankSum=0.000;DP=42;ExcessHet=3.0103;FS=1.554;MLEAC=1;MLEAF=0.500;MQ=43.91;MQRankSum=0.000;QD=9.94;ReadPosRankSum=-0.673;SOR=0.416	GT:AD:DP:GQ:PL	0/1:11,25:36:99:395,0,265
3R	10574016	.	TTTTG	T	56.73	.	AC=1;AF=0.500;AN=2;BaseQRankSum=0.553;ClippingRankSum=0.000;DP=40;ExcessHet=3.0103;FS=3.703;MLEAC=1;MLEAF=0.500;MQ=43.90;MQRankSum=0.000;QD=1.67;ReadPosRankSum=0.882;SOR=1.501	GT:AD:DP:GQ:PL	0/1:27,7:34:94:94,0,1100
3R	10574340	.	A	T	322.77	.	AC=1;AF=0.500;AN=2;BaseQRankSum=-0.505;ClippingRankSum=0.000;DP=28;ExcessHet=3.0103;FS=5.943;MLEAC=1;MLEAF=0.500;MQ=43.86;MQRankSum=-1.290;QD=11.53;ReadPosRankSum=-0.876;SOR=1.336	GT:AD:DP:GQ:PL	0/1:13,15:28:99:351,0,299
3R	10574385	.	C	T	352.77	.	AC=1;AF=0.500;AN=2;BaseQRankSum=1.553;ClippingRankSum=0.000;DP=22;ExcessHet=3.0103;FS=0.000;MLEAC=1;MLEAF=0.500;MQ=43.47;MQRankSum=0.845;QD=16.03;ReadPosRankSum=1.937;SOR=0.791	GT:AD:DP:GQ:PL	0/1:13,9:22:99:381,0,516
3R	10574386	.	C	CGT	340.73	.	AC=1;AF=0.500;AN=2;BaseQRankSum=0.729;ClippingRankSum=0.000;DP=23;ExcessHet=3.0103;FS=1.674;MLEAC=1;MLEAF=0.500;MQ=42.81;MQRankSum=0.172;QD=14.81;ReadPosRankSum=1.489;SOR=1.003	GT:AD:DP:GQ:PL	0/1:13,10:23:99:378,0,523
3R	10574402	.	C	T	349.77	.	AC=1;AF=0.500;AN=2;BaseQRankSum=1.523;ClippingRankSum=0.000;DP=23;ExcessHet=3.0103;FS=1.674;MLEAC=1;MLEAF=0.500;MQ=42.68;MQRankSum=0.562;QD=15.21;ReadPosRankSum=0.930;SOR=1.003	GT:AD:DP:GQ:PL	0/1:13,10:23:99:378,0,506
3R	10574415	.	GTA	G	265.73	.	AC=1;AF=0.500;AN=2;BaseQRankSum=1.690;ClippingRankSum=0.000;DP=20;ExcessHet=3.0103;FS=0.000;MLEAC=1;MLEAF=0.500;MQ=42.48;MQRankSum=0.501;QD=13.99;ReadPosRankSum=0.661;SOR=0.551	GT:AD:DP:GQ:PL	0/1:11,8:19:99:303,0,423
3R	10574436	.	TGG	T	262.73	.	AC=1;AF=0.500;AN=2;BaseQRankSum=0.768;ClippingRankSum=0.000;DP=20;ExcessHet=3.0103;FS=0.000;MLEAC=1;MLEAF=0.500;MQ=42.48;MQRankSum=0.381;QD=13.14;ReadPosRankSum=-0.502;SOR=0.693	GT:AD:DP:GQ:PL	0/1:12,8:20:99:300,0,461
3R	10574481	.	GTTTCTTTTGGGGAGGGGCCGCTAGGTGGGGAGCCTGCTGGCTCAAACAGAAATTATA	G	193.73	.	AC=1;AF=0.500;AN=2;BaseQRankSum=-0.274;ClippingRankSum=0.000;DP=28;ExcessHet=3.0103;FS=1.750;MLEAC=1;MLEAF=0.500;MQ=41.58;MQRankSum=-1.921;QD=6.92;ReadPosRankSum=-2.614;SOR=1.214	GT:AD:DP:GQ:PL	0/1:21,7:28:99:231,0,861
3R	10574795	.	T	G	2789.77	.	AC=2;AF=1.00;AN=2;DP=64;ExcessHet=3.0103;FS=0.000;MLEAC=2;MLEAF=1.00;MQ=41.82;QD=34.11;SOR=1.503	GT:AD:DP:GQ:PL	1/1:0,64:64:99:2818,193,0
3R	10574800	.	A	G	2780.77	.	AC=2;AF=1.00;AN=2;DP=61;ExcessHet=3.0103;FS=0.000;MLEAC=2;MLEAF=1.00;MQ=41.74;QD=27.93;SOR=1.392	GT:AD:DP:GQ:PL	1/1:0,61:61:99:2809,190,0
3R	10574801	.	A	T	2782.77	.	AC=2;AF=1.00;AN=2;DP=61;ExcessHet=3.0103;FS=0.000;MLEAC=2;MLEAF=1.00;MQ=41.74;QD=22.73;SOR=1.392	GT:AD:DP:GQ:PL	1/1:0,61:61:99:2811,190,0
3R	10574803	.	C	T	2782.77	.	AC=2;AF=1.00;AN=2;DP=63;ExcessHet=3.0103;FS=0.000;MLEAC=2;MLEAF=1.00;MQ=41.72;QD=29.53;SOR=1.467	GT:AD:DP:GQ:PL	1/1:0,63:63:99:2811,190,0
3R	10574814	.	T	A	2866.77	.	AC=2;AF=1.00;AN=2;DP=65;ExcessHet=3.0103;FS=0.000;MLEAC=2;MLEAF=1.00;MQ=41.58;QD=25.74;SOR=1.341	GT:AD:DP:GQ:PL	1/1:0,65:65:99:2895,202,0
3R	10574824	.	A	T	2806.77	.	AC=2;AF=1.00;AN=2;DP=61;ExcessHet=3.0103;FS=0.000;MLEAC=2;MLEAF=1.00;MQ=41.17;QD=26.68;SOR=1.292	GT:AD:DP:GQ:PL	1/1:0,61:61:99:2835,190,0
3R	10574830	.	C	CT	2842.73	.	AC=2;AF=1.00;AN=2;DP=58;ExcessHet=3.0103;FS=0.000;MLEAC=2;MLEAF=1.00;MQ=40.82;QD=26.25;SOR=0.997	GT:AD:DP:GQ:PL	1/1:0,58:58:99:2880,193,0
3R	10574832	.	C	T	2851.77	.	AC=2;AF=1.00;AN=2;DP=61;ExcessHet=3.0103;FS=0.000;MLEAC=2;MLEAF=1.00;MQ=40.86;QD=28.33;SOR=0.941	GT:AD:DP:GQ:PL	1/1:0,61:61:99:2880,193,0
3R	10574840	.	C	A	2716.77	.	AC=2;AF=1.00;AN=2;DP=59;ExcessHet=3.0103;FS=0.000;MLEAC=2;MLEAF=1.00;MQ=40.75;QD=30.52;SOR=0.871	GT:AD:DP:GQ:PL	1/1:0,59:59:99:2745,184,0
3R	10574843	.	T	TGGTTTC	2887.73	.	AC=2;AF=1.00;AN=2;DP=59;ExcessHet=3.0103;FS=0.000;MLEAC=2;MLEAF=1.00;MQ=40.71;QD=36.87;SOR=0.871	GT:AD:DP:GQ:PL	1/1:0,59:59:99:2925,196,0
3R	10574845	.	A	T	2941.77	.	AC=2;AF=1.00;AN=2;DP=63;ExcessHet=3.0103;FS=0.000;MLEAC=2;MLEAF=1.00;MQ=40.98;QD=29.01;SOR=0.933	GT:AD:DP:GQ:PL	1/1:0,63:63:99:2970,199,0
3R	10574849	.	C	CATG	2932.73	.	AC=2;AF=1.00;AN=2;DP=63;ExcessHet=3.0103;FS=0.000;MLEAC=2;MLEAF=1.00;MQ=41.01;QD=29.46;SOR=0.933	GT:AD:DP:GQ:PL	1/1:0,63:63:99:2970,199,0
3R	10574854	.	G	A	2761.77	.	AC=2;AF=1.00;AN=2;DP=61;ExcessHet=3.0103;FS=0.000;MLEAC=2;MLEAF=1.00;MQ=41.24;QD=29.95;SOR=0.865	GT:AD:DP:GQ:PL	1/1:0,61:61:99:2790,187,0
3R	10574860	.	A	G	2761.77	.	AC=2;AF=1.00;AN=2;DP=60;ExcessHet=3.0103;FS=0.000;MLEAC=2;MLEAF=1.00;MQ=41.28;QD=31.25;SOR=0.760	GT:AD:DP:GQ:PL	1/1:0,60:60:99:2790,187,0
3R	10574862	.	C	T	2741.77	.	AC=2;AF=1.00;AN=2;DP=61;ExcessHet=3.0103;FS=0.000;MLEAC=2;MLEAF=1.00;MQ=41.28;QD=29.61;SOR=0.725	GT:AD:DP:GQ:PL	1/1:0,61:61:99:2770,187,0
3R	10574865	.	G	A	2740.77	.	AC=2;AF=1.00;AN=2;DP=61;ExcessHet=3.0103;FS=0.000;MLEAC=2;MLEAF=1.00;MQ=41.26;QD=28.00;SOR=0.725	GT:AD:DP:GQ:PL	1/1:0,61:61:99:2769,186,0
3R	10574902	.	T	TC	1862.73	.	AC=2;AF=1.00;AN=2;DP=60;ExcessHet=3.0103;FS=0.000;MLEAC=2;MLEAF=1.00;MQ=42.48;QD=31.57;SOR=1.123	GT:AD:DP:GQ:PL	1/1:0,59:59:99:1900,177,0
3R	10574981	.	A	C	251.77	.	AC=1;AF=0.500;AN=2;BaseQRankSum=-0.739;ClippingRankSum=0.000;DP=72;ExcessHet=3.0103;FS=1.058;MLEAC=1;MLEAF=0.500;MQ=43.16;MQRankSum=0.904;QD=3.50;ReadPosRankSum=-1.018;SOR=0.527	GT:AD:DP:GQ:PL	0/1:54,18:72:99:280,0,1290
3R	10575330	.	A	C	310.77	.	AC=1;AF=0.500;AN=2;BaseQRankSum=-1.712;ClippingRankSum=0.000;DP=68;ExcessHet=3.0103;FS=0.000;MLEAC=1;MLEAF=0.500;MQ=43.94;MQRankSum=-1.517;QD=4.57;ReadPosRankSum=0.147;SOR=0.715	GT:AD:DP:GQ:PL	0/1:48,20:68:99:339,0,1126
3R	10575658	.	C	A	259.77	.	AC=1;AF=0.500;AN=2;BaseQRankSum=-0.343;ClippingRankSum=0.000;DP=65;ExcessHet=3.0103;FS=1.088;MLEAC=1;MLEAF=0.500;MQ=44.00;MQRankSum=0.000;QD=4.00;ReadPosRankSum=-0.831;SOR=0.673	GT:AD:DP:GQ:PL	0/1:48,17:65:99:288,0,1151
3R	10575711	.	A	G	1656.77	.	AC=2;AF=1.00;AN=2;BaseQRankSum=-1.062;ClippingRankSum=0.000;DP=63;ExcessHet=3.0103;FS=3.369;MLEAC=2;MLEAF=1.00;MQ=44.00;MQRankSum=0.000;QD=26.30;ReadPosRankSum=0.110;SOR=0.535	GT:AD:DP:GQ:PL	1/1:1,62:63:99:1685,160,0
3R	10575785	.	A	G	2446.77	.	AC=2;AF=1.00;AN=2;BaseQRankSum=0.411;ClippingRankSum=0.000;DP=57;ExcessHet=3.0103;FS=0.000;MLEAC=2;MLEAF=1.00;MQ=44.00;MQRankSum=0.000;QD=35.74;ReadPosRankSum=-0.575;SOR=0.574	GT:AD:DP:GQ:PL	1/1:1,56:57:99:2475,130,0
3R	10575786	.	A	C	2446.77	.	AC=2;AF=1.00;AN=2;BaseQRankSum=-0.061;ClippingRankSum=0.000;DP=58;ExcessHet=3.0103;FS=0.000;MLEAC=2;MLEAF=1.00;MQ=44.00;MQRankSum=0.000;QD=31.07;ReadPosRankSum=-0.594;SOR=0.535	GT:AD:DP:GQ:PL	1/1:1,57:58:99:2475,130,0
3R	10575913	.	GAAAGTAGA	G	1918.73	.	AC=1;AF=0.500;AN=2;BaseQRankSum=0.972;ClippingRankSum=0.000;DP=64;ExcessHet=3.0103;FS=6.080;MLEAC=1;MLEAF=0.500;MQ=43.91;MQRankSum=-0.962;QD=30.46;ReadPosRankSum=0.480;SOR=0.386	GT:AD:DP:GQ:PL	0/1:15,48:63:99:1956,0,1349
3R	10575930	.	G	T	2016.77	.	AC=1;AF=0.500;AN=2;BaseQRankSum=3.830;ClippingRankSum=0.000;DP=67;ExcessHet=3.0103;FS=11.125;MLEAC=1;MLEAF=0.500;MQ=43.91;MQRankSum=-0.924;QD=30.10;ReadPosRankSum=-3.276;SOR=0.552	GT:AD:DP:GQ:PL	0/1:15,52:67:99:2045,0,1298
3R	10575940	.	TTAAAATGA	T	2020.73	.	AC=1;AF=0.500;AN=2;BaseQRankSum=0.273;ClippingRankSum=0.000;DP=63;ExcessHet=3.0103;FS=4.721;MLEAC=1;MLEAF=0.500;MQ=43.91;MQRankSum=-0.830;QD=32.08;ReadPosRankSum=0.613;SOR=0.447	GT:AD:DP:GQ:PL	0/1:12,51:63:99:2058,0,1030
3R	10576122	.	T	C	146.77	.	AC=1;AF=0.500;AN=2;BaseQRankSum=-0.353;ClippingRankSum=0.000;DP=70;ExcessHet=3.0103;FS=2.589;MLEAC=1;MLEAF=0.500;MQ=44.00;MQRankSum=0.000;QD=2.10;ReadPosRankSum=-1.356;SOR=1.230	GT:AD:DP:GQ:PL	0/1:56,14:70:99:175,0,1322
3R	10576254	.	G	A	1638.77	.	AC=2;AF=1.00;AN=2;DP=59;ExcessHet=3.0103;FS=0.000;MLEAC=2;MLEAF=1.00;MQ=44.00;QD=27.78;SOR=1.123	GT:AD:DP:GQ:PL	1/1:0,59:59:99:1667,177,0
3R	10576401	.	T	C	1034.77	.	AC=1;AF=0.500;AN=2;BaseQRankSum=-2.396;ClippingRankSum=0.000;DP=58;ExcessHet=3.0103;FS=2.974;MLEAC=1;MLEAF=0.500;MQ=43.97;MQRankSum=-0.440;QD=17.84;ReadPosRankSum=1.331;SOR=1.043	GT:AD:DP:GQ:PL	0/1:11,47:58:99:1063,0,132
3R	10576484	.	A	C	81.77	.	AC=1;AF=0.500;AN=2;BaseQRankSum=-0.545;ClippingRankSum=0.000;DP=49;ExcessHet=3.0103;FS=0.000;MLEAC=1;MLEAF=0.500;MQ=44.00;MQRankSum=0.000;QD=1.67;ReadPosRankSum=1.175;SOR=0.784	GT:AD:DP:GQ:PL	0/1:40,9:49:99:110,0,1029
3R	10576664	.	A	C	605.73	.	AC=1;AF=0.500;AN=2;BaseQRankSum=-1.953;ClippingRankSum=0.000;DP=44;ExcessHet=3.0103;FS=0.000;MLEAC=1;MLEAF=0.500;MQ=43.96;MQRankSum=0.000;QD=17.31;ReadPosRankSum=1.402;SOR=0.892	GT:AD:DP:GQ:PL	0/1:7,28:35:99:643,0,152
3R	10576857	.	C	T	40.77	.	AC=1;AF=0.500;AN=2;BaseQRankSum=-0.752;ClippingRankSum=0.000;DP=43;ExcessHet=3.0103;FS=0.000;MLEAC=1;MLEAF=0.500;MQ=43.95;MQRankSum=-2.205;QD=0.95;ReadPosRankSum=-0.810;SOR=0.818	GT:AD:DP:GQ:PL	0/1:36,7:43:69:69,0,886
3R	10577432	.	T	A	1092.77	.	AC=2;AF=1.00;AN=2;DP=42;ExcessHet=3.0103;FS=0.000;MLEAC=2;MLEAF=1.00;MQ=44.00;QD=26.02;SOR=0.892	GT:AD:DP:GQ:PL	1/1:0,42:42:99:1121,125,0
3R	10577708	.	G	A	906.77	.	AC=1;AF=0.500;AN=2;BaseQRankSum=2.019;ClippingRankSum=0.000;DP=49;ExcessHet=3.0103;FS=0.000;MLEAC=1;MLEAF=0.500;MQ=44.00;MQRankSum=0.000;QD=18.51;ReadPosRankSum=-0.458;SOR=0.606	GT:AD:DP:GQ:PL	0/1:10,39:49:99:935,0,127
3R	10577952	.	A	T	198.77	.	AC=1;AF=0.500;AN=2;BaseQRankSum=-2.038;ClippingRankSum=0.000;DP=66;ExcessHet=3.0103;FS=4.252;MLEAC=1;MLEAF=0.500;MQ=44.00;MQRankSum=0.000;QD=3.01;ReadPosRankSum=1.564;SOR=1.361	GT:AD:DP:GQ:PL	0/1:51,15:66:99:227,0,1270
3R	10578009	.	A	G	1387.77	.	AC=2;AF=1.00;AN=2;DP=51;ExcessHet=3.0103;FS=0.000;MLEAC=2;MLEAF=1.00;MQ=44.00;QD=27.21;SOR=0.994	GT:AD:DP:GQ:PL	1/1:0,51:51:99:1416,153,0
3R	10578044	.	C	A	1371.77	.	AC=2;AF=1.00;AN=2;DP=51;ExcessHet=3.0103;FS=0.000;MLEAC=2;MLEAF=1.00;MQ=44.00;QD=26.90;SOR=0.813	GT:AD:DP:GQ:PL	1/1:0,51:51:99:1400,153,0
3R	10578261	.	T	G	1298.77	.	AC=2;AF=1.00;AN=2;DP=49;ExcessHet=3.0103;FS=0.000;MLEAC=2;MLEAF=1.00;MQ=43.88;QD=26.51;SOR=0.733	GT:AD:DP:GQ:PL	1/1:0,49:49:99:1327,146,0
3R	10578354	.	A	G	103.77	.	AC=1;AF=0.500;AN=2;BaseQRankSum=-2.174;ClippingRankSum=0.000;DP=42;ExcessHet=3.0103;FS=15.791;MLEAC=1;MLEAF=0.500;MQ=43.88;MQRankSum=-0.880;QD=2.47;ReadPosRankSum=0.316;SOR=3.250	GT:AD:DP:GQ:PL	0/1:32,10:42:99:132,0,1244
3R	10578379	.	C	A	791.77	.	AC=1;AF=0.500;AN=2;BaseQRankSum=3.536;ClippingRankSum=0.000;DP=44;ExcessHet=3.0103;FS=14.405;MLEAC=1;MLEAF=0.500;MQ=43.89;MQRankSum=0.901;QD=17.99;ReadPosRankSum=-1.367;SOR=0.046	GT:AD:DP:GQ:PL	0/1:11,33:44:99:820,0,318
3R	10578530	.	A	G	132.77	.	AC=1;AF=0.500;AN=2;BaseQRankSum=-1.716;ClippingRankSum=0.000;DP=42;ExcessHet=3.0103;FS=1.317;MLEAC=1;MLEAF=0.500;MQ=43.95;MQRankSum=-1.528;QD=3.16;ReadPosRankSum=0.293;SOR=1.022	GT:AD:DP:GQ:PL	0/1:30,12:42:99:161,0,736
3R	10578558	.	C	CA	93.73	.	AC=1;AF=0.500;AN=2;BaseQRankSum=-1.117;ClippingRankSum=0.000;DP=47;ExcessHet=3.0103;FS=1.523;MLEAC=1;MLEAF=0.500;MQ=43.88;MQRankSum=0.742;QD=2.53;ReadPosRankSum=0.956;SOR=0.984	GT:AD:DP:GQ:PL	0/1:24,13:37:99:131,0,328
3R	10578587	.	T	C	1445.77	.	AC=2;AF=1.00;AN=2;DP=48;ExcessHet=3.0103;FS=0.000;MLEAC=2;MLEAF=1.00;MQ=43.92;QD=30.76;SOR=1.022	GT:AD:DP:GQ:PL	1/1:0,47:47:99:1474,140,0
3R	10578593	.	CCTGGGAGAGGTG	C	313.73	.	AC=1;AF=0.500;AN=2;BaseQRankSum=0.090;ClippingRankSum=0.000;DP=50;ExcessHet=3.0103;FS=2.887;MLEAC=1;MLEAF=0.500;MQ=43.92;MQRankSum=0.595;QD=6.54;ReadPosRankSum=0.541;SOR=1.197	GT:AD:DP:GQ:PL	0/1:37,11:48:99:351,0,1520
3R	10578706	.	A	T	764.77	.	AC=1;AF=0.500;AN=2;BaseQRankSum=0.517;ClippingRankSum=0.000;DP=40;ExcessHet=3.0103;FS=3.847;MLEAC=1;MLEAF=0.500;MQ=43.85;MQRankSum=0.780;QD=19.12;ReadPosRankSum=-0.614;SOR=0.316	GT:AD:DP:GQ:PL	0/1:7,33:40:60:793,0,60
3R	10578710	.	T	G	1687.77	.	AC=2;AF=1.00;AN=2;DP=41;ExcessHet=3.0103;FS=0.000;MLEAC=2;MLEAF=1.00;MQ=43.86;QD=25.32;SOR=0.843	GT:AD:DP:GQ:PL	1/1:0,41:41:99:1716,123,0
3R	10578900	.	GCAC	G	1074.73	.	AC=2;AF=1.00;AN=2;DP=31;ExcessHet=3.0103;FS=0.000;MLEAC=2;MLEAF=1.00;MQ=43.88;QD=36.52;SOR=0.922	GT:AD:DP:GQ:PL	1/1:0,27:27:81:1112,81,0
3R	10578944	.	G	A	43.77	.	AC=1;AF=0.500;AN=2;BaseQRankSum=0.244;ClippingRankSum=0.000;DP=36;ExcessHet=3.0103;FS=0.000;MLEAC=1;MLEAF=0.500;MQ=43.78;MQRankSum=0.683;QD=1.22;ReadPosRankSum=0.428;SOR=0.582	GT:AD:DP:GQ:PL	0/1:32,4:36:72:72,0,1257
3R	10578959	.	G	A	46.77	.	AC=1;AF=0.500;AN=2;BaseQRankSum=0.305;ClippingRankSum=0.000;DP=34;ExcessHet=3.0103;FS=0.000;MLEAC=1;MLEAF=0.500;MQ=43.77;MQRankSum=0.706;QD=1.38;ReadPosRankSum=0.134;SOR=0.576	GT:AD:DP:GQ:PL	0/1:30,4:34:75:75,0,1267
3R	10578967	.	AAC	A	43.73	.	AC=1;AF=0.500;AN=2;BaseQRankSum=-0.436;ClippingRankSum=0.000;DP=33;ExcessHet=3.0103;FS=0.000;MLEAC=1;MLEAF=0.500;MQ=43.94;MQRankSum=0.464;QD=1.33;ReadPosRankSum=-0.228;SOR=0.420	GT:AD:DP:GQ:PL	0/1:29,4:33:81:81,0,1179
3R	10579089	.	T	C	295.77	.	AC=1;AF=0.500;AN=2;BaseQRankSum=2.238;ClippingRankSum=0.000;DP=42;ExcessHet=3.0103;FS=1.576;MLEAC=1;MLEAF=0.500;MQ=43.37;MQRankSum=0.840;QD=7.04;ReadPosRankSum=0.967;SOR=1.118	GT:AD:DP:GQ:PL	0/1:32,10:42:99:324,0,1462
3R	10579095	.	A	C	286.77	.	AC=1;AF=0.500;AN=2;BaseQRankSum=-2.749;ClippingRankSum=0.000;DP=45;ExcessHet=3.0103;FS=3.414;MLEAC=1;MLEAF=0.500;MQ=43.41;MQRankSum=0.803;QD=6.37;ReadPosRankSum=1.420;SOR=1.467	GT:AD:DP:GQ:PL	0/1:35,10:45:99:315,0,1542
3R	10579150	.	A	G	171.77	.	AC=1;AF=0.500;AN=2;BaseQRankSum=-2.302;ClippingRankSum=0.000;DP=47;ExcessHet=3.0103;FS=7.813;MLEAC=1;MLEAF=0.500;MQ=44.00;MQRankSum=0.000;QD=3.65;ReadPosRankSum=-0.440;SOR=2.175	GT:AD:DP:GQ:PL	0/1:35,12:47:99:200,0,816
3R	10579327	.	T	C	1505.77	.	AC=2;AF=1.00;AN=2;DP=54;ExcessHet=3.0103;FS=0.000;MLEAC=2;MLEAF=1.00;MQ=44.00;QD=27.88;SOR=0.767	GT:AD:DP:GQ:PL	1/1:0,54:54:99:1534,162,0
3R	10579368	.	C	T	1421.77	.	AC=2;AF=1.00;AN=2;DP=52;ExcessHet=3.0103;FS=0.000;MLEAC=2;MLEAF=1.00;MQ=44.00;QD=27.88;SOR=0.994	GT:AD:DP:GQ:PL	1/1:0,51:51:99:1450,153,0
3R	10579386	.	C	CA	1119.73	.	AC=2;AF=1.00;AN=2;DP=50;ExcessHet=3.0103;FS=0.000;MLEAC=2;MLEAF=1.00;MQ=44.00;QD=23.33;SOR=0.963	GT:AD:DP:GQ:PL	1/1:0,48:48:99:1157,146,0
3R	10579602	.	A	AAGGGCG	2586.73	.	AC=2;AF=1.00;AN=2;DP=58;ExcessHet=3.0103;FS=0.000;MLEAC=2;MLEAF=1.00;MQ=43.97;QD=25.50;SOR=0.693	GT:AD:DP:GQ:PL	1/1:0,58:58:99:2624,177,0
3R	10580046	.	GAA	G	227.73	.	AC=1;AF=0.500;AN=2;BaseQRankSum=0.433;ClippingRankSum=0.000;DP=56;ExcessHet=3.0103;FS=2.699;MLEAC=1;MLEAF=0.500;MQ=44.00;MQRankSum=0.000;QD=4.14;ReadPosRankSum=1.798;SOR=1.262	GT:AD:DP:GQ:PL	0/1:41,14:55:99:265,0,1172
3R	10580566	.	A	G	120.77	.	AC=1;AF=0.500;AN=2;BaseQRankSum=-2.177;ClippingRankSum=0.000;DP=50;ExcessHet=3.0103;FS=1.380;MLEAC=1;MLEAF=0.500;MQ=43.96;MQRankSum=-1.835;QD=2.42;ReadPosRankSum=0.342;SOR=0.439	GT:AD:DP:GQ:PL	0/1:39,11:50:99:149,0,946
3R	10580631	.	T	C	61.77	.	AC=1;AF=0.500;AN=2;BaseQRankSum=-0.012;ClippingRankSum=0.000;DP=54;ExcessHet=3.0103;FS=5.683;MLEAC=1;MLEAF=0.500;MQ=43.89;MQRankSum=-0.760;QD=1.14;ReadPosRankSum=-0.035;SOR=2.019	GT:AD:DP:GQ:PL	0/1:45,9:54:90:90,0,1124
3R	10580693	.	C	T	1038.77	.	AC=1;AF=0.500;AN=2;BaseQRankSum=2.815;ClippingRankSum=0.000;DP=53;ExcessHet=3.0103;FS=0.000;MLEAC=1;MLEAF=0.500;MQ=43.93;MQRankSum=-0.610;QD=19.60;ReadPosRankSum=0.924;SOR=0.602	GT:AD:DP:GQ:PL	0/1:9,44:53:73:1067,0,73
3R	10580725	.	G	GGCAGC	2114.73	.	AC=2;AF=1.00;AN=2;DP=51;ExcessHet=3.0103;FS=0.000;MLEAC=2;MLEAF=1.00;MQ=43.92;QD=32.85;SOR=0.735	GT:AD:DP:GQ:PL	1/1:0,47:47:99:2152,144,0
3R	10581241	.	AT	A	2071.73	.	AC=2;AF=1.00;AN=2;BaseQRankSum=0.170;ClippingRankSum=0.000;DP=77;ExcessHet=3.0103;FS=3.129;MLEAC=2;MLEAF=1.00;MQ=43.97;MQRankSum=0.000;QD=28.00;ReadPosRankSum=0.328;SOR=0.353	GT:AD:DP:GQ:PL	1/1:1,73:74:99:2109,192,0
3R	10581517	.	C	T	65.77	.	AC=1;AF=0.500;AN=2;BaseQRankSum=0.748;ClippingRankSum=0.000;DP=54;ExcessHet=3.0103;FS=3.262;MLEAC=1;MLEAF=0.500;MQ=44.00;MQRankSum=0.000;QD=1.22;ReadPosRankSum=1.274;SOR=0.642	GT:AD:DP:GQ:PL	0/1:45,9:54:94:94,0,1100
3R	10581588	.	GT	G	753.50	.	AC=2;AF=1.00;AN=2;BaseQRankSum=0.265;ClippingRankSum=0.000;DP=57;ExcessHet=3.0103;FS=3.738;MLEAC=2;MLEAF=1.00;MQ=44.00;MQRankSum=0.000;QD=13.95;ReadPosRankSum=0.296;SOR=0.289	GT:AD:DP:GQ:PL	1/1:7,47:54:3:789,3,0
3R	10581915	.	A	G	786.77	.	AC=2;AF=1.00;AN=2;DP=30;ExcessHet=3.0103;FS=0.000;MLEAC=2;MLEAF=1.00;MQ=43.87;QD=26.23;SOR=0.826	GT:AD:DP:GQ:PL	1/1:0,30:30:90:815,90,0
3R	10581983	.	A	AT	888.73	.	AC=2;AF=1.00;AN=2;BaseQRankSum=1.551;ClippingRankSum=0.000;DP=50;ExcessHet=3.0103;FS=0.000;MLEAC=2;MLEAF=1.00;MQ=43.73;MQRankSum=-0.178;QD=19.75;ReadPosRankSum=-1.425;SOR=0.260	GT:AD:DP:GQ:PL	1/1:1,44:45:99:926,114,0
3R	10582215	.	C	T	1260.77	.	AC=1;AF=0.500;AN=2;BaseQRankSum=1.687;ClippingRankSum=0.000;DP=65;ExcessHet=3.0103;FS=0.000;MLEAC=1;MLEAF=0.500;MQ=43.88;MQRankSum=-0.620;QD=19.70;ReadPosRankSum=0.436;SOR=0.800	GT:AD:DP:GQ:PL	0/1:11,53:64:99:1289,0,114
3R	10582467	.	G	GT	48.73	.	AC=1;AF=0.500;AN=2;BaseQRankSum=-0.957;ClippingRankSum=0.000;DP=55;ExcessHet=3.0103;FS=8.413;MLEAC=1;MLEAF=0.500;MQ=43.95;MQRankSum=0.524;QD=0.90;ReadPosRankSum=-0.189;SOR=2.261	GT:AD:DP:GQ:PL	0/1:44,10:54:86:86,0,752
3R	10582725	.	AT	A	994.73	.	AC=2;AF=1.00;AN=2;DP=50;ExcessHet=3.0103;FS=0.000;MLEAC=2;MLEAF=1.00;MQ=43.92;QD=20.72;SOR=0.866	GT:AD:DP:GQ:PL	1/1:0,48:48:99:1032,143,0
3R	10582903	.	A	T	978.77	.	AC=1;AF=0.500;AN=2;BaseQRankSum=-0.819;ClippingRankSum=0.000;DP=34;ExcessHet=3.0103;FS=1.624;MLEAC=1;MLEAF=0.500;MQ=43.91;MQRankSum=-0.485;QD=28.79;ReadPosRankSum=0.610;SOR=0.574	GT:AD:DP:GQ:PL	0/1:8,26:34:99:1007,0,221
3R	10582905	.	AG	A	169.73	.	AC=1;AF=0.500;AN=2;BaseQRankSum=-1.050;ClippingRankSum=0.000;DP=35;ExcessHet=3.0103;FS=2.222;MLEAC=1;MLEAF=0.500;MQ=43.92;MQRankSum=0.481;QD=4.85;ReadPosRankSum=-0.147;SOR=1.583	GT:AD:DP:GQ:PL	0/1:27,8:35:99:207,0,1080
3R	10582907	.	G	T	1029.77	.	AC=1;AF=0.500;AN=2;BaseQRankSum=1.251;ClippingRankSum=0.000;DP=34;ExcessHet=3.0103;FS=1.591;MLEAC=1;MLEAF=0.500;MQ=43.91;MQRankSum=-0.485;QD=30.29;ReadPosRankSum=0.833;SOR=0.368	GT:AD:DP:GQ:PL	0/1:8,26:34:99:1058,0,255
3R	10582915	.	GGGGGTT	G	345.73	.	AC=1;AF=0.500;AN=2;BaseQRankSum=-0.157;ClippingRankSum=0.000;DP=36;ExcessHet=3.0103;FS=5.058;MLEAC=1;MLEAF=0.500;MQ=43.87;MQRankSum=-1.061;QD=9.88;ReadPosRankSum=0.529;SOR=0.223	GT:AD:DP:GQ:PL	0/1:13,22:35:99:383,0,393
3R	10582920	.	TTGG	T	253.73	.	AC=1;AF=0.500;AN=2;BaseQRankSum=1.041;ClippingRankSum=0.000;DP=38;ExcessHet=3.0103;FS=3.284;MLEAC=1;MLEAF=0.500;MQ=43.87;MQRankSum=0.899;QD=6.68;ReadPosRankSum=-1.855;SOR=1.402	GT:AD:DP:GQ:PL	0/1:28,10:38:99:291,0,1006
3R	10583421	.	GTT	G	2232.73	.	AC=2;AF=1.00;AN=2;DP=74;ExcessHet=3.0103;FS=0.000;MLEAC=2;MLEAF=1.00;MQ=44.00;QD=31.01;SOR=1.002	GT:AD:DP:GQ:PL	1/1:0,72:72:99:2270,217,0
3R	10583563	.	G	GA	782.73	.	AC=1;AF=0.500;AN=2;BaseQRankSum=-0.253;ClippingRankSum=0.000;DP=67;ExcessHet=3.0103;FS=1.145;MLEAC=1;MLEAF=0.500;MQ=43.94;MQRankSum=-0.539;QD=12.62;ReadPosRankSum=-0.145;SOR=0.490	GT:AD:DP:GQ:PL	0/1:15,47:62:99:820,0,108
3R	10583694	.	T	A	2032.77	.	AC=2;AF=1.00;AN=2;DP=72;ExcessHet=3.0103;FS=0.000;MLEAC=2;MLEAF=1.00;MQ=44.00;QD=28.23;SOR=1.002	GT:AD:DP:GQ:PL	1/1:0,72:72:99:2061,216,0
3R	10584407	.	T	A	56.77	.	AC=1;AF=0.500;AN=2;BaseQRankSum=-1.781;ClippingRankSum=0.000;DP=50;ExcessHet=3.0103;FS=1.448;MLEAC=1;MLEAF=0.500;MQ=44.00;MQRankSum=0.000;QD=1.16;ReadPosRankSum=0.594;SOR=0.753	GT:AD:DP:GQ:PL	0/1:40,9:49:85:85,0,982
3R	10584903	.	G	A	85.77	.	AC=1;AF=0.500;AN=2;BaseQRankSum=0.674;ClippingRankSum=0.000;DP=47;ExcessHet=3.0103;FS=1.458;MLEAC=1;MLEAF=0.500;MQ=43.96;MQRankSum=0.541;QD=1.82;ReadPosRankSum=0.768;SOR=0.746	GT:AD:DP:GQ:PL	0/1:38,9:47:99:114,0,914
3R	10584933	.	T	G	878.77	.	AC=1;AF=0.500;AN=2;BaseQRankSum=-1.928;ClippingRankSum=0.000;DP=47;ExcessHet=3.0103;FS=3.130;MLEAC=1;MLEAF=0.500;MQ=43.96;MQRankSum=-0.433;QD=18.70;ReadPosRankSum=0.917;SOR=0.926	GT:AD:DP:GQ:PL	0/1:9,38:47:99:907,0,119
3R	10585267	.	AT	A	457.73	.	AC=2;AF=1.00;AN=2;BaseQRankSum=-0.821;ClippingRankSum=0.000;DP=38;ExcessHet=3.0103;FS=0.000;MLEAC=1;MLEAF=0.500;MQ=43.77;MQRankSum=0.000;QD=13.87;ReadPosRankSum=-0.248;SOR=0.512	GT:AD:DP:GQ:PL	1/1:6,27:33:30:441,30,0
3R	10585306	.	GT	G	54.73	.	AC=1;AF=0.500;AN=2;BaseQRankSum=-0.366;ClippingRankSum=0.000;DP=36;ExcessHet=3.0103;FS=1.603;MLEAC=1;MLEAF=0.500;MQ=44.20;MQRankSum=1.473;QD=1.89;ReadPosRankSum=-2.030;SOR=1.085	GT:AD:DP:GQ:PL	0/1:19,10:29:92:92,0,258
3R	10586043	.	A	AG	751.73	.	AC=2;AF=1.00;AN=2;DP=33;ExcessHet=3.0103;FS=0.000;MLEAC=2;MLEAF=1.00;MQ=44.00;QD=23.49;SOR=1.112	GT:AD:DP:GQ:PL	1/1:0,32:32:96:789,96,0
3R	10586146	.	C	T	43.77	.	AC=1;AF=0.500;AN=2;BaseQRankSum=0.372;ClippingRankSum=0.000;DP=50;ExcessHet=3.0103;FS=0.000;MLEAC=1;MLEAF=0.500;MQ=44.00;MQRankSum=0.000;QD=0.89;ReadPosRankSum=0.607;SOR=0.569	GT:AD:DP:GQ:PL	0/1:40,9:49:72:72,0,933
3R	10586457	.	C	A	1150.77	.	AC=1;AF=0.500;AN=2;BaseQRankSum=0.523;ClippingRankSum=0.000;DP=61;ExcessHet=3.0103;FS=2.783;MLEAC=1;MLEAF=0.500;MQ=44.00;MQRankSum=0.000;QD=19.18;ReadPosRankSum=-0.346;SOR=0.663	GT:AD:DP:GQ:PL	0/1:12,48:60:99:1179,0,159
3R	10586535	.	C	A	1006.77	.	AC=1;AF=0.500;AN=2;BaseQRankSum=1.500;ClippingRankSum=0.000;DP=55;ExcessHet=3.0103;FS=0.000;MLEAC=1;MLEAF=0.500;MQ=44.00;MQRankSum=0.000;QD=18.30;ReadPosRankSum=1.410;SOR=0.743	GT:AD:DP:GQ:PL	0/1:13,42:55:99:1035,0,182
3R	10586633	.	A	G	89.77	.	AC=1;AF=0.500;AN=2;BaseQRankSum=2.521;ClippingRankSum=0.000;DP=60;ExcessHet=3.0103;FS=14.824;MLEAC=1;MLEAF=0.500;MQ=44.00;MQRankSum=0.000;QD=1.50;ReadPosRankSum=0.613;SOR=3.258	GT:AD:DP:GQ:PL	0/1:50,10:60:99:118,0,1183
3R	10586935	.	G	A	57.77	.	AC=1;AF=0.500;AN=2;BaseQRankSum=-0.023;ClippingRankSum=0.000;DP=36;ExcessHet=3.0103;FS=0.000;MLEAC=1;MLEAF=0.500;MQ=43.32;MQRankSum=-0.974;QD=1.65;ReadPosRankSum=0.295;SOR=0.941	GT:AD:DP:GQ:PL	0/1:28,7:35:86:86,0,662
3R	10587059	.	C	T	76.77	.	AC=1;AF=0.500;AN=2;BaseQRankSum=1.518;ClippingRankSum=0.000;DP=41;ExcessHet=3.0103;FS=1.571;MLEAC=1;MLEAF=0.500;MQ=43.58;MQRankSum=0.554;QD=1.87;ReadPosRankSum=-1.097;SOR=1.145	GT:AD:DP:GQ:PL	0/1:33,8:41:99:105,0,756
3R	10587153	.	G	A	87.77	.	AC=1;AF=0.500;AN=2;BaseQRankSum=2.941;ClippingRankSum=0.000;DP=47;ExcessHet=3.0103;FS=0.000;MLEAC=1;MLEAF=0.500;MQ=43.76;MQRankSum=0.734;QD=1.87;ReadPosRankSum=-0.298;SOR=0.892	GT:AD:DP:GQ:PL	0/1:38,9:47:99:116,0,918
3R	10587196	.	GGCT	G	131.73	.	AC=1;AF=0.500;AN=2;BaseQRankSum=0.356;ClippingRankSum=0.000;DP=44;ExcessHet=3.0103;FS=0.000;MLEAC=1;MLEAF=0.500;MQ=43.36;MQRankSum=0.844;QD=3.21;ReadPosRankSum=0.303;SOR=0.811	GT:AD:DP:GQ:PL	0/1:34,7:41:99:169,0,1293
3R	10587228	.	T	C	1267.77	.	AC=2;AF=1.00;AN=2;BaseQRankSum=1.728;ClippingRankSum=0.000;DP=48;ExcessHet=3.0103;FS=3.195;MLEAC=2;MLEAF=1.00;MQ=42.69;MQRankSum=-0.272;QD=26.41;ReadPosRankSum=-0.470;SOR=0.424	GT:AD:DP:GQ:PL	1/1:1,47:48:99:1296,134,0
3R	10587809	.	G	T	212.77	.	AC=1;AF=0.500;AN=2;BaseQRankSum=0.318;ClippingRankSum=0.000;DP=54;ExcessHet=3.0103;FS=2.649;MLEAC=1;MLEAF=0.500;MQ=43.15;MQRankSum=-0.926;QD=3.94;ReadPosRankSum=0.182;SOR=0.569	GT:AD:DP:GQ:PL	0/1:39,15:54:99:241,0,907
3R	10587864	.	CTGCTGT	C	271.73	.	AC=1;AF=0.500;AN=2;BaseQRankSum=-0.252;ClippingRankSum=0.000;DP=55;ExcessHet=3.0103;FS=11.397;MLEAC=1;MLEAF=0.500;MQ=42.75;MQRankSum=-1.749;QD=6.18;ReadPosRankSum=-0.676;SOR=2.266	GT:AD:DP:GQ:PL	0/1:34,10:44:99:309,0,1757
3R	10588012	.	G	T	1109.77	.	AC=1;AF=0.500;AN=2;BaseQRankSum=1.626;ClippingRankSum=0.000;DP=59;ExcessHet=3.0103;FS=5.233;MLEAC=1;MLEAF=0.500;MQ=43.71;MQRankSum=2.132;QD=18.81;ReadPosRankSum=0.089;SOR=1.505	GT:AD:DP:GQ:PL	0/1:11,48:59:99:1138,0,114
3R	10588024	.	G	A	50.77	.	AC=1;AF=0.500;AN=2;BaseQRankSum=-0.438;ClippingRankSum=0.000;DP=59;ExcessHet=3.0103;FS=1.329;MLEAC=1;MLEAF=0.500;MQ=44.00;MQRankSum=0.000;QD=0.86;ReadPosRankSum=1.187;SOR=0.455	GT:AD:DP:GQ:PL	0/1:49,10:59:79:79,0,1070
3R	10588155	.	G	C	55.77	.	AC=1;AF=0.500;AN=2;BaseQRankSum=0.464;ClippingRankSum=0.000;DP=47;ExcessHet=3.0103;FS=0.000;MLEAC=1;MLEAF=0.500;MQ=43.72;MQRankSum=-2.122;QD=1.21;ReadPosRankSum=1.032;SOR=0.593	GT:AD:DP:GQ:PL	0/1:38,8:46:84:84,0,920
3R	10588893	.	T	TTTTTGTA	213.73	.	AC=1;AF=0.500;AN=2;BaseQRankSum=1.317;ClippingRankSum=0.000;DP=34;ExcessHet=3.0103;FS=9.015;MLEAC=1;MLEAF=0.500;MQ=43.32;MQRankSum=-0.170;QD=7.37;ReadPosRankSum=-0.383;SOR=0.086	GT:AD:DP:GQ:PL	0/1:11,18:29:99:251,0,329
3R	10588898	.	G	T	144.77	.	AC=1;AF=0.500;AN=2;BaseQRankSum=2.074;ClippingRankSum=0.000;DP=37;ExcessHet=3.0103;FS=6.647;MLEAC=1;MLEAF=0.500;MQ=43.38;MQRankSum=-0.103;QD=3.91;ReadPosRankSum=0.572;SOR=2.235	GT:AD:DP:GQ:PL	0/1:29,8:37:99:173,0,1150
3R	10588905	.	GT	G	141.73	.	AC=1;AF=0.500;AN=2;BaseQRankSum=0.429;ClippingRankSum=0.000;DP=35;ExcessHet=3.0103;FS=6.893;MLEAC=1;MLEAF=0.500;MQ=43.40;MQRankSum=-0.258;QD=4.05;ReadPosRankSum=-0.240;SOR=2.546	GT:AD:DP:GQ:PL	0/1:27,8:35:99:179,0,1073
3R	10588989	.	A	AGACTGGG	1451.73	.	AC=2;AF=1.00;AN=2;DP=36;ExcessHet=3.0103;FS=0.000;MLEAC=2;MLEAF=1.00;MQ=43.52;QD=31.22;SOR=0.957	GT:AD:DP:GQ:PL	1/1:0,32:32:99:1489,102,0
3R	10589127	.	C	A	147.77	.	AC=1;AF=0.500;AN=2;BaseQRankSum=-2.781;ClippingRankSum=0.000;DP=44;ExcessHet=3.0103;FS=5.426;MLEAC=1;MLEAF=0.500;MQ=44.21;MQRankSum=-1.654;QD=3.44;ReadPosRankSum=1.924;SOR=0.173	GT:AD:DP:GQ:PL	0/1:31,12:43:99:176,0,747
3R	10589195	.	GT	G	74.73	.	AC=1;AF=0.500;AN=2;BaseQRankSum=0.437;ClippingRankSum=0.000;DP=38;ExcessHet=3.0103;FS=0.000;MLEAC=1;MLEAF=0.500;MQ=43.04;MQRankSum=-0.487;QD=3.40;ReadPosRankSum=-0.379;SOR=1.179	GT:AD:DP:GQ:PL	0/1:10,12:22:99:112,0,361
3R	10589205	.	T	TTTGTA	262.73	.	AC=1;AF=0.500;AN=2;BaseQRankSum=-2.790;ClippingRankSum=0.000;DP=42;ExcessHet=3.0103;FS=0.000;MLEAC=1;MLEAF=0.500;MQ=43.06;MQRankSum=1.344;QD=6.41;ReadPosRankSum=1.307;SOR=0.725	GT:AD:DP:GQ:PL	0/1:31,10:41:99:300,0,1241
3R	10589297	.	C	T	194.77	.	AC=1;AF=0.500;AN=2;BaseQRankSum=2.384;ClippingRankSum=0.000;DP=47;ExcessHet=3.0103;FS=7.054;MLEAC=1;MLEAF=0.500;MQ=43.39;MQRankSum=-0.622;QD=4.14;ReadPosRankSum=-1.109;SOR=0.976	GT:AD:DP:GQ:PL	0/1:34,13:47:99:223,0,767
3R	10589384	.	A	AT	113.73	.	AC=1;AF=0.500;AN=2;BaseQRankSum=0.759;ClippingRankSum=0.000;DP=63;ExcessHet=3.0103;FS=0.000;MLEAC=1;MLEAF=0.500;MQ=43.84;MQRankSum=0.375;QD=2.03;ReadPosRankSum=0.472;SOR=0.671	GT:AD:DP:GQ:PL	0/1:41,15:56:99:151,0,658
3R	10589545	.	GTT	G	66.73	.	AC=1;AF=0.500;AN=2;BaseQRankSum=-0.054;ClippingRankSum=0.000;DP=44;ExcessHet=3.0103;FS=0.000;MLEAC=1;MLEAF=0.500;MQ=43.80;MQRankSum=-0.165;QD=1.71;ReadPosRankSum=0.664;SOR=0.941	GT:AD:DP:GQ:PL	0/1:31,8:39:99:104,0,634
3R	10589578	.	T	C	845.77	.	AC=2;AF=1.00;AN=2;DP=35;ExcessHet=3.0103;FS=0.000;MLEAC=2;MLEAF=1.00;MQ=43.86;QD=24.16;SOR=1.483	GT:AD:DP:GQ:PL	1/1:0,35:35:99:874,104,0
3R	10589636	.	T	A	1033.77	.	AC=2;AF=1.00;AN=2;DP=40;ExcessHet=3.0103;FS=0.000;MLEAC=2;MLEAF=1.00;MQ=43.93;QD=25.84;SOR=1.609	GT:AD:DP:GQ:PL	1/1:0,40:40:99:1062,118,0
3R	10590353	.	C	A	1497.77	.	AC=1;AF=0.500;AN=2;BaseQRankSum=2.227;ClippingRankSum=0.000;DP=52;ExcessHet=3.0103;FS=7.004;MLEAC=1;MLEAF=0.500;MQ=44.00;MQRankSum=0.000;QD=28.80;ReadPosRankSum=-0.543;SOR=0.633	GT:AD:DP:GQ:PL	0/1:13,39:52:99:1526,0,550
3R	10590372	.	A	G	1568.77	.	AC=1;AF=0.500;AN=2;BaseQRankSum=-2.953;ClippingRankSum=0.000;DP=57;ExcessHet=3.0103;FS=6.274;MLEAC=1;MLEAF=0.500;MQ=43.97;MQRankSum=-0.558;QD=27.52;ReadPosRankSum=0.252;SOR=0.946	GT:AD:DP:GQ:PL	0/1:15,42:57:99:1597,0,594
3R	10590520	.	A	G	196.77	.	AC=1;AF=0.500;AN=2;BaseQRankSum=-1.548;ClippingRankSum=0.000;DP=43;ExcessHet=3.0103;FS=6.378;MLEAC=1;MLEAF=0.500;MQ=43.78;MQRankSum=0.727;QD=4.58;ReadPosRankSum=0.285;SOR=0.934	GT:AD:DP:GQ:PL	0/1:35,8:43:99:225,0,1822
3R	10590522	.	C	T	196.77	.	AC=1;AF=0.500;AN=2;BaseQRankSum=0.946;ClippingRankSum=0.000;DP=44;ExcessHet=3.0103;FS=6.431;MLEAC=1;MLEAF=0.500;MQ=43.79;MQRankSum=0.717;QD=4.47;ReadPosRankSum=0.407;SOR=0.924	GT:AD:DP:GQ:PL	0/1:36,8:44:99:225,0,1822
3R	10590538	.	A	T	73.77	.	AC=1;AF=0.500;AN=2;BaseQRankSum=-0.193;ClippingRankSum=0.000;DP=43;ExcessHet=3.0103;FS=3.533;MLEAC=1;MLEAF=0.500;MQ=43.78;MQRankSum=0.727;QD=1.72;ReadPosRankSum=-0.265;SOR=0.257	GT:AD:DP:GQ:PL	0/1:35,8:43:99:102,0,851
3R	10590702	.	C	T	161.77	.	AC=1;AF=0.500;AN=2;BaseQRankSum=3.018;ClippingRankSum=0.000;DP=41;ExcessHet=3.0103;FS=3.151;MLEAC=1;MLEAF=0.500;MQ=43.90;MQRankSum=0.907;QD=3.95;ReadPosRankSum=1.025;SOR=1.206	GT:AD:DP:GQ:PL	0/1:30,11:41:99:190,0,699
3R	10590851	.	T	C	230.77	.	AC=1;AF=0.500;AN=2;BaseQRankSum=1.405;ClippingRankSum=0.000;DP=48;ExcessHet=3.0103;FS=0.000;MLEAC=1;MLEAF=0.500;MQ=44.00;MQRankSum=0.000;QD=4.91;ReadPosRankSum=0.257;SOR=0.657	GT:AD:DP:GQ:PL	0/1:33,14:47:99:259,0,761
3R	10590937	.	CATAT	C,CATATAT	983.73	.	AC=1,1;AF=0.500,0.500;AN=2;BaseQRankSum=-0.583;ClippingRankSum=0.000;DP=51;ExcessHet=3.0103;FS=8.868;MLEAC=1,1;MLEAF=0.500,0.500;MQ=43.94;MQRankSum=-0.254;QD=23.42;ReadPosRankSum=-0.695;SOR=0.054	GT:AD:DP:GQ:PL	1/2:4,12,26:42:99:1021,628,1097,380,0,397
3R	10591607	.	A	G	273.77	.	AC=1;AF=0.500;AN=2;BaseQRankSum=1.065;ClippingRankSum=0.000;DP=61;ExcessHet=3.0103;FS=1.107;MLEAC=1;MLEAF=0.500;MQ=44.00;MQRankSum=0.000;QD=4.49;ReadPosRankSum=0.289;SOR=0.477	GT:AD:DP:GQ:PL	0/1:44,17:61:99:302,0,1025
3R	10591904	.	G	A	110.77	.	AC=1;AF=0.500;AN=2;BaseQRankSum=0.120;ClippingRankSum=0.000;DP=48;ExcessHet=3.0103;FS=5.588;MLEAC=1;MLEAF=0.500;MQ=44.00;MQRankSum=0.000;QD=2.31;ReadPosRankSum=0.983;SOR=1.949	GT:AD:DP:GQ:PL	0/1:38,10:48:99:139,0,912
3R	10591973	.	C	T	827.22	.	AC=2;AF=1.00;AN=2;BaseQRankSum=-0.833;ClippingRankSum=0.000;DP=39;ExcessHet=3.0103;FS=5.352;MLEAC=2;MLEAF=1.00;MQ=43.90;MQRankSum=-0.424;QD=21.21;ReadPosRankSum=-0.340;SOR=0.128	GT:AD:DP:GQ:PL	1/1:4,35:39:4:854,4,0
3R	10592245	.	T	A	124.77	.	AC=1;AF=0.500;AN=2;BaseQRankSum=-0.795;ClippingRankSum=0.000;DP=45;ExcessHet=3.0103;FS=3.074;MLEAC=1;MLEAF=0.500;MQ=43.83;MQRankSum=-2.411;QD=2.77;ReadPosRankSum=0.503;SOR=1.276	GT:AD:DP:GQ:PL	0/1:34,11:45:99:153,0,836
3R	10592298	.	A	AT	664.73	.	AC=2;AF=1.00;AN=2;BaseQRankSum=1.040;ClippingRankSum=0.000;DP=46;ExcessHet=3.0103;FS=0.000;MLEAC=1;MLEAF=0.500;MQ=43.77;MQRankSum=-0.378;QD=16.62;ReadPosRankSum=-1.321;SOR=0.756	GT:AD:DP:GQ:PL	1/1:2,38:40:79:674,79,0
3R	10592581	.	C	G	98.77	.	AC=1;AF=0.500;AN=2;BaseQRankSum=1.285;ClippingRankSum=0.000;DP=45;ExcessHet=3.0103;FS=2.046;MLEAC=1;MLEAF=0.500;MQ=44.00;MQRankSum=0.000;QD=2.30;ReadPosRankSum=-0.078;SOR=0.250	GT:AD:DP:GQ:PL	0/1:34,9:43:99:127,0,786
3R	10592597	.	C	T	1220.77	.	AC=2;AF=1.00;AN=2;DP=49;ExcessHet=3.0103;FS=0.000;MLEAC=2;MLEAF=1.00;MQ=43.96;QD=25.97;SOR=3.033	GT:AD:DP:GQ:PL	1/1:0,47:47:99:1249,140,0
3R	10593435	.	G	A	175.77	.	AC=1;AF=0.500;AN=2;BaseQRankSum=-1.582;ClippingRankSum=0.000;DP=36;ExcessHet=3.0103;FS=3.960;MLEAC=1;MLEAF=0.500;MQ=43.89;MQRankSum=-2.820;QD=5.02;ReadPosRankSum=0.908;SOR=1.561	GT:AD:DP:GQ:PL	0/1:28,7:35:99:204,0,1087
3R	10593445	.	TA	T	160.73	.	AC=1;AF=0.500;AN=2;BaseQRankSum=-0.422;ClippingRankSum=0.000;DP=38;ExcessHet=3.0103;FS=3.921;MLEAC=1;MLEAF=0.500;MQ=43.90;MQRankSum=-2.768;QD=4.23;ReadPosRankSum=1.172;SOR=1.583	GT:AD:DP:GQ:PL	0/1:31,7:38:99:198,0,1079
3R	10593499	.	T	G	69.77	.	AC=1;AF=0.500;AN=2;BaseQRankSum=-2.214;ClippingRankSum=0.000;DP=40;ExcessHet=3.0103;FS=6.287;MLEAC=1;MLEAF=0.500;MQ=43.90;MQRankSum=-1.030;QD=1.74;ReadPosRankSum=-0.508;SOR=1.803	GT:AD:DP:GQ:PL	0/1:32,8:40:98:98,0,780
3R	10593529	.	G	GTTT	134.73	.	AC=1;AF=0.500;AN=2;BaseQRankSum=0.172;ClippingRankSum=0.000;DP=40;ExcessHet=3.0103;FS=0.000;MLEAC=1;MLEAF=0.500;MQ=43.90;MQRankSum=-3.016;QD=3.45;ReadPosRankSum=0.183;SOR=0.680	GT:AD:DP:GQ:PL	0/1:32,7:39:99:172,0,1111
3R	10593644	.	A	G	885.77	.	AC=1;AF=0.500;AN=2;BaseQRankSum=-0.919;ClippingRankSum=0.000;DP=50;ExcessHet=3.0103;FS=0.000;MLEAC=1;MLEAF=0.500;MQ=43.96;MQRankSum=-0.483;QD=17.72;ReadPosRankSum=0.667;SOR=0.788	GT:AD:DP:GQ:PL	0/1:11,39:50:99:914,0,154
3R	10593705	.	GC	G	1471.73	.	AC=1;AF=0.500;AN=2;BaseQRankSum=-1.041;ClippingRankSum=0.000;DP=48;ExcessHet=3.0103;FS=0.000;MLEAC=1;MLEAF=0.500;MQ=43.96;MQRankSum=-0.462;QD=30.66;ReadPosRankSum=-1.511;SOR=0.765	GT:AD:DP:GQ:PL	0/1:10,38:48:99:1509,0,361
3R	10593707	.	T	G	1480.77	.	AC=1;AF=0.500;AN=2;BaseQRankSum=-2.257;ClippingRankSum=0.000;DP=49;ExcessHet=3.0103;FS=0.000;MLEAC=1;MLEAF=0.500;MQ=43.96;MQRankSum=-0.456;QD=30.22;ReadPosRankSum=-1.589;SOR=0.809	GT:AD:DP:GQ:PL	0/1:10,39:49:99:1509,0,361
3R	10593886	.	C	T	1063.77	.	AC=1;AF=0.500;AN=2;BaseQRankSum=0.635;ClippingRankSum=0.000;DP=54;ExcessHet=3.0103;FS=0.000;MLEAC=1;MLEAF=0.500;MQ=44.00;MQRankSum=0.000;QD=19.70;ReadPosRankSum=0.048;SOR=0.536	GT:AD:DP:GQ:PL	0/1:9,45:54:89:1092,0,89
3R	10594467	.	G	A	737.77	.	AC=1;AF=0.500;AN=2;BaseQRankSum=1.132;ClippingRankSum=0.000;DP=41;ExcessHet=3.0103;FS=1.496;MLEAC=1;MLEAF=0.500;MQ=43.95;MQRankSum=1.945;QD=17.99;ReadPosRankSum=1.111;SOR=0.832	GT:AD:DP:GQ:PL	0/1:9,32:41:99:766,0,113
3R	10594547	.	T	C	128.77	.	AC=1;AF=0.500;AN=2;BaseQRankSum=-0.856;ClippingRankSum=0.000;DP=43;ExcessHet=3.0103;FS=0.000;MLEAC=1;MLEAF=0.500;MQ=44.00;MQRankSum=0.000;QD=2.99;ReadPosRankSum=-0.356;SOR=0.743	GT:AD:DP:GQ:PL	0/1:33,10:43:99:157,0,810
3R	10595168	.	GCACACACACA	G	181.73	.	AC=1;AF=0.500;AN=2;BaseQRankSum=0.176;ClippingRankSum=0.000;DP=47;ExcessHet=3.0103;FS=3.405;MLEAC=1;MLEAF=0.500;MQ=43.84;MQRankSum=0.727;QD=4.23;ReadPosRankSum=0.491;SOR=1.089	GT:AD:DP:GQ:PL	0/1:35,8:43:99:219,0,3405
3R	10595368	.	GAA	G	88.73	.	AC=1;AF=0.500;AN=2;BaseQRankSum=0.418;ClippingRankSum=0.000;DP=56;ExcessHet=3.0103;FS=1.477;MLEAC=1;MLEAF=0.500;MQ=43.97;MQRankSum=0.000;QD=1.81;ReadPosRankSum=-1.136;SOR=1.085	GT:AD:DP:GQ:PL	0/1:40,9:49:99:126,0,1009
3R	10595417	.	C	A	100.77	.	AC=1;AF=0.500;AN=2;BaseQRankSum=-1.279;ClippingRankSum=0.000;DP=51;ExcessHet=3.0103;FS=0.000;MLEAC=1;MLEAF=0.500;MQ=44.00;MQRankSum=0.000;QD=1.98;ReadPosRankSum=0.000;SOR=0.754	GT:AD:DP:GQ:PL	0/1:40,11:51:99:129,0,958
3R	10595711	.	A	T	202.77	.	AC=1;AF=0.500;AN=2;BaseQRankSum=-1.027;ClippingRankSum=0.000;DP=44;ExcessHet=3.0103;FS=0.000;MLEAC=1;MLEAF=0.500;MQ=43.87;MQRankSum=-2.157;QD=4.72;ReadPosRankSum=0.172;SOR=0.836	GT:AD:DP:GQ:PL	0/1:35,8:43:99:231,0,1299
3R	10595724	.	C	A	208.77	.	AC=1;AF=0.500;AN=2;BaseQRankSum=1.506;ClippingRankSum=0.000;DP=42;ExcessHet=3.0103;FS=0.000;MLEAC=1;MLEAF=0.500;MQ=43.86;MQRankSum=-2.078;QD=5.09;ReadPosRankSum=0.741;SOR=0.954	GT:AD:DP:GQ:PL	0/1:33,8:41:99:237,0,1249
3R	10595842	.	G	A	58.77	.	AC=1;AF=0.500;AN=2;BaseQRankSum=1.107;ClippingRankSum=0.000;DP=38;ExcessHet=3.0103;FS=9.652;MLEAC=1;MLEAF=0.500;MQ=43.95;MQRankSum=0.543;QD=1.55;ReadPosRankSum=-0.773;SOR=1.465	GT:AD:DP:GQ:PL	0/1:31,7:38:87:87,0,725
3R	10595966	.	T	G	514.77	.	AC=1;AF=0.500;AN=2;BaseQRankSum=0.958;ClippingRankSum=0.000;DP=59;ExcessHet=3.0103;FS=4.208;MLEAC=1;MLEAF=0.500;MQ=43.88;MQRankSum=-0.202;QD=8.72;ReadPosRankSum=0.989;SOR=1.402	GT:AD:DP:GQ:PL	0/1:43,16:59:99:543,0,1888
3R	10595968	.	C	CT	505.73	.	AC=1;AF=0.500;AN=2;BaseQRankSum=0.457;ClippingRankSum=0.000;DP=58;ExcessHet=3.0103;FS=4.143;MLEAC=1;MLEAF=0.500;MQ=43.92;MQRankSum=-0.660;QD=8.72;ReadPosRankSum=0.809;SOR=1.329	GT:AD:DP:GQ:PL	0/1:42,16:58:99:543,0,1888
3R	10596529	.	A	G	60.77	.	AC=1;AF=0.500;AN=2;BaseQRankSum=-2.243;ClippingRankSum=0.000;DP=48;ExcessHet=3.0103;FS=1.413;MLEAC=1;MLEAF=0.500;MQ=43.76;MQRankSum=0.938;QD=1.27;ReadPosRankSum=-1.476;SOR=1.022	GT:AD:DP:GQ:PL	0/1:38,10:48:89:89,0,910
3R	10596797	.	A	ACAGTGATAG	1761.73	.	AC=1;AF=0.500;AN=2;BaseQRankSum=-1.557;ClippingRankSum=0.000;DP=50;ExcessHet=3.0103;FS=3.977;MLEAC=1;MLEAF=0.500;MQ=44.00;MQRankSum=0.000;QD=33.24;ReadPosRankSum=-0.778;SOR=0.654	GT:AD:DP:GQ:PL	0/1:6,43:49:99:1799,0,117
3R	10596873	.	G	A	102.77	.	AC=1;AF=0.500;AN=2;BaseQRankSum=1.144;ClippingRankSum=0.000;DP=52;ExcessHet=3.0103;FS=0.000;MLEAC=1;MLEAF=0.500;MQ=43.92;MQRankSum=0.741;QD=2.02;ReadPosRankSum=-0.142;SOR=0.659	GT:AD:DP:GQ:PL	0/1:41,10:51:99:131,0,951
3R	10597544	.	A	G	153.77	.	AC=1;AF=0.500;AN=2;BaseQRankSum=-4.404;ClippingRankSum=0.000;DP=52;ExcessHet=3.0103;FS=7.140;MLEAC=1;MLEAF=0.500;MQ=44.00;MQRankSum=0.000;QD=3.02;ReadPosRankSum=-0.052;SOR=1.973	GT:AD:DP:GQ:PL	0/1:38,13:51:99:182,0,896
3R	10597830	.	C	G	842.77	.	AC=1;AF=0.500;AN=2;BaseQRankSum=-2.810;ClippingRankSum=0.000;DP=51;ExcessHet=3.0103;FS=3.039;MLEAC=1;MLEAF=0.500;MQ=44.00;MQRankSum=0.000;QD=16.52;ReadPosRankSum=0.676;SOR=0.277	GT:AD:DP:GQ:PL	0/1:12,39:51:99:871,0,191
3R	10597926	.	C	A	1084.77	.	AC=1;AF=0.500;AN=2;BaseQRankSum=0.120;ClippingRankSum=0.000;DP=55;ExcessHet=3.0103;FS=0.000;MLEAC=1;MLEAF=0.500;MQ=43.69;MQRankSum=-0.393;QD=19.72;ReadPosRankSum=-0.681;SOR=0.962	GT:AD:DP:GQ:PL	0/1:9,46:55:89:1113,0,89
3R	10598039	.	A	AGTT	1074.73	.	AC=1;AF=0.500;AN=2;BaseQRankSum=0.182;ClippingRankSum=0.000;DP=55;ExcessHet=3.0103;FS=1.285;MLEAC=1;MLEAF=0.500;MQ=42.87;MQRankSum=-1.345;QD=23.88;ReadPosRankSum=-0.823;SOR=1.048	GT:AD:DP:GQ:PL	0/1:14,31:45:99:1112,0,490
3R	10598051	.	TG	T	418.73	.	AC=1;AF=0.500;AN=2;BaseQRankSum=-0.782;ClippingRankSum=0.000;DP=53;ExcessHet=3.0103;FS=0.000;MLEAC=1;MLEAF=0.500;MQ=42.83;MQRankSum=1.832;QD=7.90;ReadPosRankSum=1.615;SOR=0.604	GT:AD:DP:GQ:PL	0/1:39,14:53:99:456,0,1571
3R	10598053	.	TTGTTGTTGTTC	T	410.73	.	AC=1;AF=0.500;AN=2;BaseQRankSum=-0.653;ClippingRankSum=0.000;DP=55;ExcessHet=3.0103;FS=1.221;MLEAC=1;MLEAF=0.500;MQ=42.87;MQRankSum=1.782;QD=7.47;ReadPosRankSum=1.466;SOR=0.458	GT:AD:DP:GQ:PL	0/1:41,14:55:99:448,0,1627
3R	10598110	.	G	A	1208.77	.	AC=2;AF=1.00;AN=2;DP=46;ExcessHet=3.0103;FS=0.000;MLEAC=2;MLEAF=1.00;MQ=42.75;QD=26.28;SOR=1.085	GT:AD:DP:GQ:PL	1/1:0,46:46:99:1237,137,0
3R	10599008	.	C	G	209.77	.	AC=1;AF=0.500;AN=2;BaseQRankSum=1.712;ClippingRankSum=0.000;DP=50;ExcessHet=3.0103;FS=0.000;MLEAC=1;MLEAF=0.500;MQ=43.85;MQRankSum=-0.772;QD=4.20;ReadPosRankSum=-1.541;SOR=0.941	GT:AD:DP:GQ:PL	0/1:42,8:50:99:238,0,3276
3R	10599009	.	C	A	209.77	.	AC=1;AF=0.500;AN=2;BaseQRankSum=1.709;ClippingRankSum=0.000;DP=51;ExcessHet=3.0103;FS=0.000;MLEAC=1;MLEAF=0.500;MQ=43.85;MQRankSum=-0.794;QD=4.11;ReadPosRankSum=-1.188;SOR=0.892	GT:AD:DP:GQ:PL	0/1:43,8:51:99:238,0,3276
3R	10599012	.	A	G	203.77	.	AC=1;AF=0.500;AN=2;BaseQRankSum=0.429;ClippingRankSum=0.000;DP=54;ExcessHet=3.0103;FS=1.455;MLEAC=1;MLEAF=0.500;MQ=43.86;MQRankSum=-0.731;QD=3.77;ReadPosRankSum=-1.382;SOR=1.215	GT:AD:DP:GQ:PL	0/1:45,9:54:99:232,0,3339
3R	10599167	.	G	C	162.77	.	AC=1;AF=0.500;AN=2;BaseQRankSum=-2.317;ClippingRankSum=0.000;DP=51;ExcessHet=3.0103;FS=2.883;MLEAC=1;MLEAF=0.500;MQ=43.93;MQRankSum=0.630;QD=3.19;ReadPosRankSum=1.427;SOR=0.321	GT:AD:DP:GQ:PL	0/1:38,13:51:99:191,0,902
3R	10599354	.	T	C	1735.77	.	AC=2;AF=1.00;AN=2;DP=47;ExcessHet=3.0103;FS=0.000;MLEAC=2;MLEAF=1.00;MQ=44.00;QD=34.82;SOR=0.929	GT:AD:DP:GQ:PL	1/1:0,45:45:99:1764,135,0
3R	10599356	.	T	A	804.77	.	AC=1;AF=0.500;AN=2;BaseQRankSum=0.310;ClippingRankSum=0.000;DP=47;ExcessHet=3.0103;FS=1.490;MLEAC=1;MLEAF=0.500;MQ=44.00;MQRankSum=0.000;QD=18.29;ReadPosRankSum=-0.747;SOR=0.437	GT:AD:DP:GQ:PL	0/1:8,36:44:69:833,0,69
3R	10599366	.	A	C	1932.77	.	AC=2;AF=1.00;AN=2;DP=48;ExcessHet=3.0103;FS=0.000;MLEAC=2;MLEAF=1.00;MQ=44.00;QD=28.98;SOR=1.179	GT:AD:DP:GQ:PL	1/1:0,48:48:99:1961,153,0
3R	10599462	.	C	T	115.77	.	AC=1;AF=0.500;AN=2;BaseQRankSum=0.599;ClippingRankSum=0.000;DP=53;ExcessHet=3.0103;FS=0.000;MLEAC=1;MLEAF=0.500;MQ=44.00;MQRankSum=0.000;QD=2.23;ReadPosRankSum=1.009;SOR=0.821	GT:AD:DP:GQ:PL	0/1:41,11:52:99:144,0,941
3R	10599815	.	G	A	990.77	.	AC=1;AF=0.500;AN=2;BaseQRankSum=1.703;ClippingRankSum=0.000;DP=46;ExcessHet=3.0103;FS=1.771;MLEAC=1;MLEAF=0.500;MQ=44.00;MQRankSum=0.000;QD=21.54;ReadPosRankSum=-0.099;SOR=0.451	GT:AD:DP:GQ:PL	0/1:6,40:46:29:1019,0,29
3R	10600175	.	T	A	967.77	.	AC=1;AF=0.500;AN=2;BaseQRankSum=0.623;ClippingRankSum=0.000;DP=50;ExcessHet=3.0103;FS=3.409;MLEAC=1;MLEAF=0.500;MQ=44.00;MQRankSum=0.000;QD=19.36;ReadPosRankSum=1.541;SOR=0.634	GT:AD:DP:GQ:PL	0/1:8,42:50:70:996,0,70
3R	10600245	.	G	A	67.77	.	AC=1;AF=0.500;AN=2;BaseQRankSum=1.148;ClippingRankSum=0.000;DP=52;ExcessHet=3.0103;FS=1.460;MLEAC=1;MLEAF=0.500;MQ=44.00;MQRankSum=0.000;QD=1.33;ReadPosRankSum=-1.090;SOR=1.140	GT:AD:DP:GQ:PL	0/1:42,9:51:96:96,0,1004
3R	10600430	.	A	T	926.82	.	AC=2;AF=1.00;AN=2;BaseQRankSum=0.309;ClippingRankSum=0.000;DP=43;ExcessHet=3.0103;FS=0.000;MLEAC=2;MLEAF=1.00;MQ=43.95;MQRankSum=-0.240;QD=21.55;ReadPosRankSum=-0.360;SOR=0.968	GT:AD:DP:GQ:PL	1/1:4,39:43:19:955,19,0
3R	10600455	.	C	G	1638.85	.	AC=1;AF=0.500;AN=2;BaseQRankSum=-1.021;ClippingRankSum=0.000;DP=45;ExcessHet=3.0103;FS=5.456;MLEAC=1;MLEAF=0.500;MQ=43.96;MQRankSum=-0.178;QD=30.08;ReadPosRankSum=-0.966;SOR=1.431	GT:AD:DP:GQ:PL	0/1:3,42:45:17:1667,0,17
3R	10600456	.	C	G	1638.85	.	AC=1;AF=0.500;AN=2;BaseQRankSum=0.186;ClippingRankSum=0.000;DP=45;ExcessHet=3.0103;FS=5.456;MLEAC=1;MLEAF=0.500;MQ=43.96;MQRankSum=-0.178;QD=30.79;ReadPosRankSum=-0.966;SOR=1.431	GT:AD:DP:GQ:PL	0/1:3,42:45:17:1667,0,17
3R	10600571	.	T	G	1461.77	.	AC=2;AF=1.00;AN=2;DP=53;ExcessHet=3.0103;FS=0.000;MLEAC=2;MLEAF=1.00;MQ=43.96;QD=27.58;SOR=1.287	GT:AD:DP:GQ:PL	1/1:0,53:53:99:1490,159,0
3R	10600613	.	A	G	949.77	.	AC=2;AF=1.00;AN=2;BaseQRankSum=-1.064;ClippingRankSum=0.000;DP=43;ExcessHet=3.0103;FS=0.000;MLEAC=2;MLEAF=1.00;MQ=44.00;MQRankSum=0.000;QD=22.09;ReadPosRankSum=-0.811;SOR=0.430	GT:AD:DP:GQ:PL	1/1:3,40:43:42:978,42,0
3R	10600665	.	T	TTATATA	1192.73	.	AC=1;AF=0.500;AN=2;BaseQRankSum=0.000;ClippingRankSum=0.000;DP=45;ExcessHet=3.0103;FS=0.000;MLEAC=1;MLEAF=0.500;MQ=43.45;MQRankSum=-0.335;QD=31.04;ReadPosRankSum=1.747;SOR=1.230	GT:AD:DP:GQ:PL	0/1:5,29:34:33:1139,0,33
3R	10600917	.	T	C	795.77	.	AC=1;AF=0.500;AN=2;BaseQRankSum=-2.073;ClippingRankSum=0.000;DP=44;ExcessHet=3.0103;FS=1.402;MLEAC=1;MLEAF=0.500;MQ=43.61;MQRankSum=-0.488;QD=18.09;ReadPosRankSum=0.375;SOR=0.412	GT:AD:DP:GQ:PL	0/1:10,34:44:99:824,0,159
3R	10601019	.	G	A	988.77	.	AC=1;AF=0.500;AN=2;BaseQRankSum=-0.084;ClippingRankSum=0.000;DP=50;ExcessHet=3.0103;FS=6.016;MLEAC=1;MLEAF=0.500;MQ=43.49;MQRankSum=-0.739;QD=19.78;ReadPosRankSum=-0.117;SOR=0.324	GT:AD:DP:GQ:PL	0/1:8,42:50:72:1017,0,72
3R	10601097	.	C	T	1084.77	.	AC=1;AF=0.500;AN=2;BaseQRankSum=0.670;ClippingRankSum=0.000;DP=58;ExcessHet=3.0103;FS=0.000;MLEAC=1;MLEAF=0.500;MQ=43.56;MQRankSum=1.595;QD=18.70;ReadPosRankSum=-0.434;SOR=0.657	GT:AD:DP:GQ:PL	0/1:12,46:58:99:1113,0,142
3R	10601484	.	G	A	1198.77	.	AC=1;AF=0.500;AN=2;BaseQRankSum=-0.468;ClippingRankSum=0.000;DP=64;ExcessHet=3.0103;FS=4.548;MLEAC=1;MLEAF=0.500;MQ=43.84;MQRankSum=2.996;QD=18.73;ReadPosRankSum=0.808;SOR=0.269	GT:AD:DP:GQ:PL	0/1:12,52:64:99:1227,0,146
3R	10601705	.	G	C	1231.77	.	AC=2;AF=1.00;AN=2;DP=46;ExcessHet=3.0103;FS=0.000;MLEAC=2;MLEAF=1.00;MQ=43.96;QD=26.78;SOR=0.780	GT:AD:DP:GQ:PL	1/1:0,46:46:99:1260,138,0
3R	10601801	.	A	G	1262.77	.	AC=2;AF=1.00;AN=2;DP=48;ExcessHet=3.0103;FS=0.000;MLEAC=2;MLEAF=1.00;MQ=44.00;QD=26.31;SOR=0.963	GT:AD:DP:GQ:PL	1/1:0,48:48:99:1291,144,0
3R	10601849	.	G	C	1565.77	.	AC=1;AF=0.500;AN=2;BaseQRankSum=-1.329;ClippingRankSum=0.000;DP=53;ExcessHet=3.0103;FS=0.000;MLEAC=1;MLEAF=0.500;MQ=44.00;MQRankSum=0.000;QD=29.54;ReadPosRankSum=1.243;SOR=0.929	GT:AD:DP:GQ:PL	0/1:11,42:53:99:1594,0,264
3R	10601865	.	G	A	1617.77	.	AC=1;AF=0.500;AN=2;BaseQRankSum=1.091;ClippingRankSum=0.000;DP=47;ExcessHet=3.0103;FS=1.610;MLEAC=1;MLEAF=0.500;MQ=44.00;MQRankSum=0.000;QD=34.42;ReadPosRankSum=0.016;SOR=0.744	GT:AD:DP:GQ:PL	0/1:7,40:47:99:1646,0,197
3R	10601885	.	G	A	1477.77	.	AC=1;AF=0.500;AN=2;BaseQRankSum=1.473;ClippingRankSum=0.000;DP=50;ExcessHet=3.0103;FS=0.000;MLEAC=1;MLEAF=0.500;MQ=44.00;MQRankSum=0.000;QD=29.56;ReadPosRankSum=1.015;SOR=0.965	GT:AD:DP:GQ:PL	0/1:9,41:50:99:1506,0,200
3R	10602016	.	T	TTGC	179.73	.	AC=1;AF=0.500;AN=2;BaseQRankSum=-1.425;ClippingRankSum=0.000;DP=61;ExcessHet=3.0103;FS=0.000;MLEAC=1;MLEAF=0.500;MQ=43.32;MQRankSum=0.783;QD=3.10;ReadPosRankSum=-1.195;SOR=0.604	GT:AD:DP:GQ:PL	0/1:49,9:58:99:217,0,2255
3R	10602167	.	GCAGCAGCGA	G	1525.73	.	AC=2;AF=1.00;AN=2;DP=46;ExcessHet=3.0103;FS=0.000;MLEAC=1;MLEAF=0.500;MQ=42.45;QD=28.57;SOR=0.811	GT:AD:DP:GQ:PL	1/1:0,34:34:99:1512,103,0
3R	10602971	.	C	A	164.77	.	AC=1;AF=0.500;AN=2;BaseQRankSum=-0.807;ClippingRankSum=0.000;DP=57;ExcessHet=3.0103;FS=2.633;MLEAC=1;MLEAF=0.500;MQ=44.00;MQRankSum=0.000;QD=2.94;ReadPosRankSum=-2.565;SOR=1.118	GT:AD:DP:GQ:PL	0/1:43,13:56:99:193,0,1035
3R	10603045	.	G	T	174.77	.	AC=1;AF=0.500;AN=2;BaseQRankSum=2.430;ClippingRankSum=0.000;DP=66;ExcessHet=3.0103;FS=0.000;MLEAC=1;MLEAF=0.500;MQ=44.00;MQRankSum=0.000;QD=2.69;ReadPosRankSum=2.283;SOR=0.606	GT:AD:DP:GQ:PL	0/1:51,14:65:99:203,0,1218
3R	10603108	.	A	G	139.77	.	AC=1;AF=0.500;AN=2;BaseQRankSum=-0.226;ClippingRankSum=0.000;DP=60;ExcessHet=3.0103;FS=0.000;MLEAC=1;MLEAF=0.500;MQ=44.00;MQRankSum=0.000;QD=2.33;ReadPosRankSum=-2.047;SOR=0.643	GT:AD:DP:GQ:PL	0/1:47,13:60:99:168,0,1090
3R	10603143	.	T	C	113.77	.	AC=1;AF=0.500;AN=2;BaseQRankSum=1.188;ClippingRankSum=0.000;DP=57;ExcessHet=3.0103;FS=1.307;MLEAC=1;MLEAF=0.500;MQ=44.00;MQRankSum=0.000;QD=2.00;ReadPosRankSum=-0.883;SOR=0.731	GT:AD:DP:GQ:PL	0/1:46,11:57:99:142,0,1073
3R	10603911	.	A	T	109.77	.	AC=1;AF=0.500;AN=2;BaseQRankSum=-0.716;ClippingRankSum=0.000;DP=37;ExcessHet=3.0103;FS=1.639;MLEAC=1;MLEAF=0.500;MQ=44.00;MQRankSum=0.000;QD=3.05;ReadPosRankSum=-0.463;SOR=0.368	GT:AD:DP:GQ:PL	0/1:27,9:36:99:138,0,672
3R	10603952	.	C	A	92.77	.	AC=1;AF=0.500;AN=2;BaseQRankSum=0.774;ClippingRankSum=0.000;DP=45;ExcessHet=3.0103;FS=0.000;MLEAC=1;MLEAF=0.500;MQ=44.00;MQRankSum=0.000;QD=2.11;ReadPosRankSum=2.660;SOR=0.534	GT:AD:DP:GQ:PL	0/1:35,9:44:99:121,0,801
3R	10604021	.	A	T	2137.77	.	AC=2;AF=1.00;AN=2;DP=49;ExcessHet=3.0103;FS=0.000;MLEAC=2;MLEAF=1.00;MQ=44.00;QD=31.42;SOR=1.609	GT:AD:DP:GQ:PL	1/1:0,49:49:99:2166,147,0
3R	10604023	.	A	T	2137.77	.	AC=2;AF=1.00;AN=2;DP=48;ExcessHet=3.0103;FS=0.000;MLEAC=2;MLEAF=1.00;MQ=44.00;QD=33.29;SOR=1.562	GT:AD:DP:GQ:PL	1/1:0,48:48:99:2166,147,0
3R	10604058	.	T	C	1396.77	.	AC=2;AF=1.00;AN=2;DP=51;ExcessHet=3.0103;FS=0.000;MLEAC=2;MLEAF=1.00;MQ=44.00;QD=27.39;SOR=1.201	GT:AD:DP:GQ:PL	1/1:0,51:51:99:1425,153,0
3R	10604184	.	C	A	1350.90	.	AC=1;AF=0.500;AN=2;BaseQRankSum=0.135;ClippingRankSum=0.000;DP=39;ExcessHet=3.0103;FS=0.000;MLEAC=1;MLEAF=0.500;MQ=43.76;MQRankSum=-0.345;QD=34.64;ReadPosRankSum=-1.261;SOR=0.518	GT:AD:DP:GQ:PL	0/1:3,36:39:15:1379,0,15
3R	10604204	.	A	G	1586.77	.	AC=2;AF=1.00;AN=2;DP=37;ExcessHet=3.0103;FS=0.000;MLEAC=2;MLEAF=1.00;MQ=43.75;QD=30.30;SOR=0.859	GT:AD:DP:GQ:PL	1/1:0,37:37:99:1615,117,0
3R	10604321	.	G	C	138.77	.	AC=1;AF=0.500;AN=2;BaseQRankSum=0.786;ClippingRankSum=0.000;DP=35;ExcessHet=3.0103;FS=3.274;MLEAC=1;MLEAF=0.500;MQ=43.78;MQRankSum=-0.636;QD=3.96;ReadPosRankSum=-0.750;SOR=0.956	GT:AD:DP:GQ:PL	0/1:25,10:35:99:167,0,570
3R	10604440	.	A	G	975.77	.	AC=2;AF=1.00;AN=2;DP=39;ExcessHet=3.0103;FS=0.000;MLEAC=2;MLEAF=1.00;MQ=44.00;QD=25.02;SOR=1.552	GT:AD:DP:GQ:PL	1/1:0,39:39:99:1004,115,0
3R	10604748	.	A	C	1352.77	.	AC=2;AF=1.00;AN=2;DP=51;ExcessHet=3.0103;FS=0.000;MLEAC=2;MLEAF=1.00;MQ=44.00;QD=27.06;SOR=0.773	GT:AD:DP:GQ:PL	1/1:0,50:50:99:1381,150,0
3R	10604769	.	T	C	1490.77	.	AC=2;AF=1.00;AN=2;DP=55;ExcessHet=3.0103;FS=0.000;MLEAC=2;MLEAF=1.00;MQ=44.00;QD=27.61;SOR=0.693	GT:AD:DP:GQ:PL	1/1:0,54:54:99:1519,162,0
3R	10604785	.	A	T	1537.77	.	AC=2;AF=1.00;AN=2;DP=57;ExcessHet=3.0103;FS=0.000;MLEAC=2;MLEAF=1.00;MQ=44.00;QD=27.46;SOR=0.693	GT:AD:DP:GQ:PL	1/1:0,56:56:99:1566,168,0
3R	10604807	.	G	A	1664.77	.	AC=2;AF=1.00;AN=2;DP=60;ExcessHet=3.0103;FS=0.000;MLEAC=2;MLEAF=1.00;MQ=44.00;QD=28.22;SOR=0.796	GT:AD:DP:GQ:PL	1/1:0,59:59:99:1693,177,0
3R	10604885	.	G	A	1717.77	.	AC=2;AF=1.00;AN=2;DP=61;ExcessHet=3.0103;FS=0.000;MLEAC=2;MLEAF=1.00;MQ=44.00;QD=28.16;SOR=0.725	GT:AD:DP:GQ:PL	1/1:0,61:61:99:1746,183,0
3R	10604919	.	G	A	41.77	.	AC=1;AF=0.500;AN=2;BaseQRankSum=1.149;ClippingRankSum=0.000;DP=52;ExcessHet=3.0103;FS=1.482;MLEAC=1;MLEAF=0.500;MQ=44.00;MQRankSum=0.000;QD=0.80;ReadPosRankSum=1.918;SOR=1.061	GT:AD:DP:GQ:PL	0/1:44,8:52:70:70,0,1039
3R	10605000	.	C	T	1485.77	.	AC=2;AF=1.00;AN=2;DP=54;ExcessHet=3.0103;FS=0.000;MLEAC=2;MLEAF=1.00;MQ=43.96;QD=28.03;SOR=0.981	GT:AD:DP:GQ:PL	1/1:0,53:53:99:1514,159,0
3R	10605026	.	T	A	1311.77	.	AC=2;AF=1.00;AN=2;DP=50;ExcessHet=3.0103;FS=0.000;MLEAC=2;MLEAF=1.00;MQ=43.96;QD=26.24;SOR=1.051	GT:AD:DP:GQ:PL	1/1:0,50:50:99:1340,148,0
3R	10605486	.	C	T	354.77	.	AC=1;AF=0.500;AN=2;BaseQRankSum=-0.790;ClippingRankSum=0.000;DP=53;ExcessHet=3.0103;FS=1.289;MLEAC=1;MLEAF=0.500;MQ=44.00;MQRankSum=0.000;QD=6.82;ReadPosRankSum=2.023;SOR=0.957	GT:AD:DP:GQ:PL	0/1:40,12:52:99:383,0,1592
3R	10605490	.	G	A	354.77	.	AC=1;AF=0.500;AN=2;BaseQRankSum=0.524;ClippingRankSum=0.000;DP=52;ExcessHet=3.0103;FS=2.913;MLEAC=1;MLEAF=0.500;MQ=44.00;MQRankSum=0.000;QD=6.96;ReadPosRankSum=1.822;SOR=0.871	GT:AD:DP:GQ:PL	0/1:39,12:51:99:383,0,1626
3R	10605497	.	T	C	915.77	.	AC=1;AF=0.500;AN=2;BaseQRankSum=-1.040;ClippingRankSum=0.000;DP=53;ExcessHet=3.0103;FS=2.862;MLEAC=1;MLEAF=0.500;MQ=44.00;MQRankSum=0.000;QD=17.61;ReadPosRankSum=-2.178;SOR=0.707	GT:AD:DP:GQ:PL	0/1:12,40:52:99:944,0,384
3R	10605516	.	G	C	2176.77	.	AC=2;AF=1.00;AN=2;DP=49;ExcessHet=3.0103;FS=0.000;MLEAC=2;MLEAF=1.00;MQ=44.00;QD=25.07;SOR=0.909	GT:AD:DP:GQ:PL	1/1:0,49:49:99:2205,147,0
3R	10605517	.	G	C	2176.77	.	AC=2;AF=1.00;AN=2;DP=49;ExcessHet=3.0103;FS=0.000;MLEAC=2;MLEAF=1.00;MQ=44.00;QD=36.75;SOR=0.909	GT:AD:DP:GQ:PL	1/1:0,49:49:99:2205,147,0
3R	10605527	.	A	C	174.77	.	AC=1;AF=0.500;AN=2;BaseQRankSum=-0.555;ClippingRankSum=0.000;DP=46;ExcessHet=3.0103;FS=1.343;MLEAC=1;MLEAF=0.500;MQ=44.00;MQRankSum=0.000;QD=3.88;ReadPosRankSum=1.015;SOR=0.368	GT:AD:DP:GQ:PL	0/1:33,12:45:99:203,0,798
3R	10605541	.	T	A	1936.77	.	AC=2;AF=1.00;AN=2;DP=45;ExcessHet=3.0103;FS=0.000;MLEAC=2;MLEAF=1.00;MQ=43.96;QD=28.09;SOR=1.154	GT:AD:DP:GQ:PL	1/1:0,45:45:99:1965,138,0
3R	10605580	.	G	A	806.77	.	AC=1;AF=0.500;AN=2;BaseQRankSum=0.218;ClippingRankSum=0.000;DP=43;ExcessHet=3.0103;FS=9.928;MLEAC=1;MLEAF=0.500;MQ=43.95;MQRankSum=-0.457;QD=18.76;ReadPosRankSum=2.582;SOR=2.272	GT:AD:DP:GQ:PL	0/1:9,34:43:99:835,0,134
3R	10605810	.	T	A	118.77	.	AC=1;AF=0.500;AN=2;BaseQRankSum=-1.478;ClippingRankSum=0.000;DP=44;ExcessHet=3.0103;FS=3.264;MLEAC=1;MLEAF=0.500;MQ=44.00;MQRankSum=0.000;QD=2.70;ReadPosRankSum=2.275;SOR=0.904	GT:AD:DP:GQ:PL	0/1:34,10:44:99:147,0,825
3R	10605923	.	A	T	1239.77	.	AC=2;AF=1.00;AN=2;DP=46;ExcessHet=3.0103;FS=0.000;MLEAC=2;MLEAF=1.00;MQ=44.00;QD=27.55;SOR=0.829	GT:AD:DP:GQ:PL	1/1:0,45:45:99:1268,135,0
3R	10606044	.	C	CCACACACA	1437.73	.	AC=2;AF=1.00;AN=2;DP=42;ExcessHet=3.0103;FS=0.000;MLEAC=1;MLEAF=0.500;MQ=44.00;QD=26.68;SOR=0.941	GT:AD:DP:GQ:PL	1/1:0,35:35:99:1376,107,0
3R	10606286	.	G	C	942.77	.	AC=2;AF=1.00;AN=2;DP=37;ExcessHet=3.0103;FS=0.000;MLEAC=2;MLEAF=1.00;MQ=43.84;QD=25.48;SOR=0.984	GT:AD:DP:GQ:PL	1/1:0,37:37:99:971,110,0
3R	10606387	.	C	G	845.77	.	AC=2;AF=1.00;AN=2;DP=32;ExcessHet=3.0103;FS=0.000;MLEAC=2;MLEAF=1.00;MQ=44.00;QD=26.43;SOR=0.957	GT:AD:DP:GQ:PL	1/1:0,32:32:96:874,96,0
3R	10606539	.	T	C	121.77	.	AC=1;AF=0.500;AN=2;BaseQRankSum=3.851;ClippingRankSum=0.000;DP=46;ExcessHet=3.0103;FS=3.373;MLEAC=1;MLEAF=0.500;MQ=43.96;MQRankSum=0.580;QD=2.65;ReadPosRankSum=1.144;SOR=1.402	GT:AD:DP:GQ:PL	0/1:36,10:46:99:150,0,841
3R	10606629	.	A	G	162.77	.	AC=1;AF=0.500;AN=2;BaseQRankSum=0.593;ClippingRankSum=0.000;DP=49;ExcessHet=3.0103;FS=4.800;MLEAC=1;MLEAF=0.500;MQ=44.00;MQRankSum=0.000;QD=3.32;ReadPosRankSum=-0.627;SOR=0.816	GT:AD:DP:GQ:PL	0/1:37,12:49:99:191,0,883
3R	10606663	.	G	T	1088.77	.	AC=2;AF=1.00;AN=2;BaseQRankSum=1.789;ClippingRankSum=0.000;DP=42;ExcessHet=3.0103;FS=4.191;MLEAC=2;MLEAF=1.00;MQ=43.95;MQRankSum=0.000;QD=25.92;ReadPosRankSum=-0.497;SOR=1.131	GT:AD:DP:GQ:PL	1/1:1,41:42:99:1117,115,0
3R	10606810	.	A	G	1543.77	.	AC=2;AF=1.00;AN=2;DP=58;ExcessHet=3.0103;FS=0.000;MLEAC=2;MLEAF=1.00;MQ=43.97;QD=26.62;SOR=1.085	GT:AD:DP:GQ:PL	1/1:0,58:58:99:1572,173,0
3R	10606867	.	G	T	982.77	.	AC=1;AF=0.500;AN=2;BaseQRankSum=1.351;ClippingRankSum=0.000;DP=57;ExcessHet=3.0103;FS=0.000;MLEAC=1;MLEAF=0.500;MQ=43.97;MQRankSum=1.713;QD=17.24;ReadPosRankSum=0.979;SOR=0.704	GT:AD:DP:GQ:PL	0/1:15,42:57:99:1011,0,230
3R	10606893	.	AT	A	1568.73	.	AC=1;AF=0.500;AN=2;BaseQRankSum=-0.235;ClippingRankSum=0.000;DP=53;ExcessHet=3.0103;FS=0.000;MLEAC=1;MLEAF=0.500;MQ=44.00;MQRankSum=0.000;QD=32.01;ReadPosRankSum=0.112;SOR=0.606	GT:AD:DP:GQ:PL	0/1:10,39:49:99:1606,0,282
3R	10606903	.	C	A	1682.77	.	AC=1;AF=0.500;AN=2;BaseQRankSum=-0.838;ClippingRankSum=0.000;DP=51;ExcessHet=3.0103;FS=0.000;MLEAC=1;MLEAF=0.500;MQ=44.00;MQRankSum=0.000;QD=33.00;ReadPosRankSum=-0.309;SOR=0.843	GT:AD:DP:GQ:PL	0/1:10,41:51:99:1711,0,315
3R	10606910	.	T	G	1714.77	.	AC=1;AF=0.500;AN=2;BaseQRankSum=0.088;ClippingRankSum=0.000;DP=55;ExcessHet=3.0103;FS=0.000;MLEAC=1;MLEAF=0.500;MQ=44.00;MQRankSum=0.000;QD=31.18;ReadPosRankSum=-0.432;SOR=0.551	GT:AD:DP:GQ:PL	0/1:11,44:55:99:1743,0,309
3R	10606959	.	T	G	1565.77	.	AC=2;AF=1.00;AN=2;DP=57;ExcessHet=3.0103;FS=0.000;MLEAC=2;MLEAF=1.00;MQ=44.00;QD=27.47;SOR=1.238	GT:AD:DP:GQ:PL	1/1:0,57:57:99:1594,171,0
3R	10607122	.	C	CT	811.73	.	AC=2;AF=1.00;AN=2;DP=41;ExcessHet=3.0103;FS=0.000;MLEAC=2;MLEAF=1.00;MQ=44.00;QD=21.36;SOR=0.798	GT:AD:DP:GQ:PL	1/1:0,38:38:99:849,116,0
3R	10607165	.	C	A	726.77	.	AC=1;AF=0.500;AN=2;BaseQRankSum=0.045;ClippingRankSum=0.000;DP=43;ExcessHet=3.0103;FS=0.000;MLEAC=1;MLEAF=0.500;MQ=43.93;MQRankSum=-0.495;QD=16.90;ReadPosRankSum=-0.547;SOR=0.542	GT:AD:DP:GQ:PL	0/1:10,33:43:99:755,0,139
3R	10607353	.	C	T	1046.77	.	AC=2;AF=1.00;AN=2;DP=39;ExcessHet=3.0103;FS=0.000;MLEAC=2;MLEAF=1.00;MQ=43.51;QD=26.84;SOR=0.968	GT:AD:DP:GQ:PL	1/1:0,39:39:99:1075,117,0
3R	10607394	.	G	GC	568.27	.	AC=1;AF=0.500;AN=2;BaseQRankSum=1.066;ClippingRankSum=0.000;DP=36;ExcessHet=3.0103;FS=0.000;MLEAC=1;MLEAF=0.500;MQ=43.39;MQRankSum=1.765;QD=17.76;ReadPosRankSum=0.285;SOR=0.446	GT:AD:DP:GQ:PL	0/1:4,28:32:1:603,0,1
3R	10607513	.	A	ATTT	1385.73	.	AC=2;AF=1.00;AN=2;DP=41;ExcessHet=3.0103;FS=0.000;MLEAC=2;MLEAF=1.00;MQ=43.30;QD=30.04;SOR=0.760	GT:AD:DP:GQ:PL	1/1:0,39:39:99:1422,119,0
3R	10607542	.	A	T	1099.77	.	AC=2;AF=1.00;AN=2;DP=40;ExcessHet=3.0103;FS=0.000;MLEAC=2;MLEAF=1.00;MQ=43.40;QD=27.49;SOR=0.793	GT:AD:DP:GQ:PL	1/1:0,40:40:99:1128,120,0
3R	10607627	.	G	GTTT	1841.73	.	AC=2;AF=1.00;AN=2;DP=42;ExcessHet=3.0103;FS=0.000;MLEAC=2;MLEAF=1.00;MQ=42.95;QD=32.20;SOR=0.892	GT:AD:DP:GQ:PL	1/1:0,42:42:99:1879,132,0
3R	10607628	.	G	GT	1841.73	.	AC=2;AF=1.00;AN=2;DP=43;ExcessHet=3.0103;FS=0.000;MLEAC=2;MLEAF=1.00;MQ=42.98;QD=35.96;SOR=0.941	GT:AD:DP:GQ:PL	1/1:0,43:43:99:1879,132,0
3R	10607714	.	T	A	105.77	.	AC=1;AF=0.500;AN=2;BaseQRankSum=-0.860;ClippingRankSum=0.000;DP=48;ExcessHet=3.0103;FS=3.126;MLEAC=1;MLEAF=0.500;MQ=43.19;MQRankSum=-0.545;QD=2.20;ReadPosRankSum=-0.293;SOR=0.967	GT:AD:DP:GQ:PL	0/1:38,10:48:99:134,0,901
3R	10607786	.	C	T	1666.77	.	AC=2;AF=1.00;AN=2;DP=42;ExcessHet=3.0103;FS=0.000;MLEAC=2;MLEAF=1.00;MQ=43.61;QD=32.06;SOR=0.788	GT:AD:DP:GQ:PL	1/1:0,42:42:99:1695,126,0
3R	10607801	.	CA	C	1118.73	.	AC=1;AF=0.500;AN=2;BaseQRankSum=-0.833;ClippingRankSum=0.000;DP=46;ExcessHet=3.0103;FS=0.000;MLEAC=1;MLEAF=0.500;MQ=43.64;MQRankSum=0.833;QD=24.86;ReadPosRankSum=0.204;SOR=0.578	GT:AD:DP:GQ:PL	0/1:7,38:45:99:1156,0,113
3R	10607914	.	A	T	1080.77	.	AC=2;AF=1.00;AN=2;DP=40;ExcessHet=3.0103;FS=0.000;MLEAC=2;MLEAF=1.00;MQ=43.95;QD=27.02;SOR=1.151	GT:AD:DP:GQ:PL	1/1:0,40:40:99:1109,120,0
3R	10608049	.	C	CGTGTGT	1009.73	.	AC=2;AF=1.00;AN=2;DP=28;ExcessHet=3.0103;FS=0.000;MLEAC=2;MLEAF=1.00;MQ=43.47;QD=27.46;SOR=0.990	GT:AD:DP:GQ:PL	1/1:0,24:24:75:1047,75,0
3R	10608100	.	T	C	695.77	.	AC=2;AF=1.00;AN=2;DP=27;ExcessHet=3.0103;FS=0.000;MLEAC=2;MLEAF=1.00;MQ=43.82;QD=26.76;SOR=0.846	GT:AD:DP:GQ:PL	1/1:0,26:26:78:724,78,0
3R	10608165	.	C	G	788.77	.	AC=2;AF=1.00;AN=2;BaseQRankSum=0.764;ClippingRankSum=0.000;DP=37;ExcessHet=3.0103;FS=0.000;MLEAC=2;MLEAF=1.00;MQ=43.87;MQRankSum=4.244;QD=21.91;ReadPosRankSum=0.521;SOR=1.085	GT:AD:DP:GQ:PL	1/1:2,34:36:53:817,53,0
3R	10608287	.	A	G	1129.77	.	AC=2;AF=1.00;AN=2;DP=42;ExcessHet=3.0103;FS=0.000;MLEAC=2;MLEAF=1.00;MQ=44.00;QD=26.90;SOR=1.259	GT:AD:DP:GQ:PL	1/1:0,42:42:99:1158,126,0
3R	10608307	.	C	T	1160.77	.	AC=2;AF=1.00;AN=2;DP=43;ExcessHet=3.0103;FS=0.000;MLEAC=2;MLEAF=1.00;MQ=44.00;QD=26.99;SOR=1.455	GT:AD:DP:GQ:PL	1/1:0,43:43:99:1189,129,0
3R	10608347	.	C	T	853.77	.	AC=1;AF=0.500;AN=2;BaseQRankSum=0.101;ClippingRankSum=0.000;DP=45;ExcessHet=3.0103;FS=1.516;MLEAC=1;MLEAF=0.500;MQ=44.00;MQRankSum=0.000;QD=18.97;ReadPosRankSum=1.632;SOR=0.483	GT:AD:DP:GQ:PL	0/1:10,35:45:99:882,0,179
3R	10608587	.	T	C	1457.77	.	AC=2;AF=1.00;AN=2;DP=54;ExcessHet=3.0103;FS=0.000;MLEAC=2;MLEAF=1.00;MQ=43.93;QD=27.00;SOR=1.022	GT:AD:DP:GQ:PL	1/1:0,54:54:99:1486,162,0
3R	10608959	.	A	C	2276.77	.	AC=2;AF=1.00;AN=2;DP=54;ExcessHet=3.0103;FS=0.000;MLEAC=2;MLEAF=1.00;MQ=44.00;QD=31.53;SOR=1.118	GT:AD:DP:GQ:PL	1/1:0,54:54:99:2305,162,0
3R	10608963	.	C	CA,CAAAA	2161.73	.	AC=1,1;AF=0.500,0.500;AN=2;DP=53;ExcessHet=3.0103;FS=0.000;MLEAC=1,1;MLEAF=0.500,0.500;MQ=44.00;QD=27.80;SOR=0.902	GT:AD:DP:GQ:PL	1/2:0,15,34:49:99:2199,1372,1263,514,0,376
3R	10609148	.	C	T	219.77	.	AC=1;AF=0.500;AN=2;BaseQRankSum=1.572;ClippingRankSum=0.000;DP=62;ExcessHet=3.0103;FS=6.287;MLEAC=1;MLEAF=0.500;MQ=43.75;MQRankSum=0.000;QD=3.60;ReadPosRankSum=0.012;SOR=1.405	GT:AD:DP:GQ:PL	0/1:46,15:61:99:248,0,1040
3R	10609309	.	A	T	100.77	.	AC=1;AF=0.500;AN=2;BaseQRankSum=0.280;ClippingRankSum=0.000;DP=59;ExcessHet=3.0103;FS=5.083;MLEAC=1;MLEAF=0.500;MQ=44.00;MQRankSum=0.000;QD=1.71;ReadPosRankSum=-0.411;SOR=0.517	GT:AD:DP:GQ:PL	0/1:48,11:59:99:129,0,1171
3R	10609471	.	G	A	1292.77	.	AC=2;AF=1.00;AN=2;DP=48;ExcessHet=3.0103;FS=0.000;MLEAC=2;MLEAF=1.00;MQ=44.00;QD=26.93;SOR=0.866	GT:AD:DP:GQ:PL	1/1:0,48:48:99:1321,144,0
3R	10609500	.	G	C	921.77	.	AC=1;AF=0.500;AN=2;BaseQRankSum=0.712;ClippingRankSum=0.000;DP=58;ExcessHet=3.0103;FS=3.679;MLEAC=1;MLEAF=0.500;MQ=44.00;MQRankSum=0.000;QD=16.17;ReadPosRankSum=1.934;SOR=0.782	GT:AD:DP:GQ:PL	0/1:32,25:57:99:950,0,1256
3R	10609502	.	G	A	921.77	.	AC=1;AF=0.500;AN=2;BaseQRankSum=1.491;ClippingRankSum=0.000;DP=59;ExcessHet=3.0103;FS=2.245;MLEAC=1;MLEAF=0.500;MQ=43.97;MQRankSum=0.905;QD=15.89;ReadPosRankSum=1.951;SOR=0.821	GT:AD:DP:GQ:PL	0/1:33,25:58:99:950,0,1256
3R	10609513	.	A	C	434.77	.	AC=1;AF=0.500;AN=2;BaseQRankSum=-3.107;ClippingRankSum=0.000;DP=57;ExcessHet=3.0103;FS=1.029;MLEAC=1;MLEAF=0.500;MQ=43.97;MQRankSum=0.871;QD=7.76;ReadPosRankSum=1.859;SOR=0.894	GT:AD:DP:GQ:PL	0/1:33,23:56:99:463,0,759
3R	10609562	.	C	A	807.77	.	AC=1;AF=0.500;AN=2;BaseQRankSum=2.119;ClippingRankSum=0.000;DP=52;ExcessHet=3.0103;FS=1.121;MLEAC=1;MLEAF=0.500;MQ=43.89;MQRankSum=0.100;QD=15.84;ReadPosRankSum=0.600;SOR=0.538	GT:AD:DP:GQ:PL	0/1:16,35:51:99:836,0,277
3R	10609839	.	A	C	615.77	.	AC=1;AF=0.500;AN=2;BaseQRankSum=-0.129;ClippingRankSum=0.000;DP=52;ExcessHet=3.0103;FS=1.141;MLEAC=1;MLEAF=0.500;MQ=43.21;MQRankSum=-0.793;QD=11.84;ReadPosRankSum=1.406;SOR=0.671	GT:AD:DP:GQ:PL	0/1:35,17:52:99:644,0,1327
3R	10609841	.	A	T	615.77	.	AC=1;AF=0.500;AN=2;BaseQRankSum=0.459;ClippingRankSum=0.000;DP=52;ExcessHet=3.0103;FS=1.114;MLEAC=1;MLEAF=0.500;MQ=43.17;MQRankSum=-0.929;QD=11.84;ReadPosRankSum=0.779;SOR=0.495	GT:AD:DP:GQ:PL	0/1:34,18:52:99:644,0,1327
3R	10609871	.	T	C	455.77	.	AC=1;AF=0.500;AN=2;BaseQRankSum=-1.383;ClippingRankSum=0.000;DP=41;ExcessHet=3.0103;FS=1.298;MLEAC=1;MLEAF=0.500;MQ=42.67;MQRankSum=-1.453;QD=11.12;ReadPosRankSum=1.225;SOR=1.042	GT:AD:DP:GQ:PL	0/1:27,14:41:99:484,0,1135
3R	10609876	.	C	G	1018.77	.	AC=1;AF=0.500;AN=2;BaseQRankSum=0.646;ClippingRankSum=0.000;DP=41;ExcessHet=3.0103;FS=0.000;MLEAC=1;MLEAF=0.500;MQ=42.60;MQRankSum=1.149;QD=24.85;ReadPosRankSum=-1.018;SOR=0.544	GT:AD:DP:GQ:PL	0/1:14,27:41:99:1047,0,504
3R	10609877	.	G	GTT	939.73	.	AC=1;AF=0.500;AN=2;BaseQRankSum=0.432;ClippingRankSum=0.000;DP=41;ExcessHet=3.0103;FS=0.000;MLEAC=1;MLEAF=0.500;MQ=42.60;MQRankSum=1.230;QD=22.92;ReadPosRankSum=-1.201;SOR=0.534	GT:AD:DP:GQ:PL	0/1:15,26:41:99:977,0,539
3R	10609883	.	T	TTTTC	446.73	.	AC=1;AF=0.500;AN=2;BaseQRankSum=-2.284;ClippingRankSum=0.000;DP=45;ExcessHet=3.0103;FS=0.000;MLEAC=1;MLEAF=0.500;MQ=42.61;MQRankSum=-2.039;QD=9.93;ReadPosRankSum=1.068;SOR=0.776	GT:AD:DP:GQ:PL	0/1:31,14:45:99:484,0,1169
3R	10609907	.	G	GAGATGTATATCCCCC	2010.73	.	AC=2;AF=1.00;AN=2;BaseQRankSum=1.349;ClippingRankSum=0.000;DP=43;ExcessHet=3.0103;FS=0.000;MLEAC=2;MLEAF=1.00;MQ=42.66;MQRankSum=-1.167;QD=33.01;ReadPosRankSum=0.083;SOR=0.729	GT:AD:DP:GQ:PL	1/1:1,41:42:99:2048,99,0
3R	10609934	.	T	C	1412.77	.	AC=2;AF=1.00;AN=2;BaseQRankSum=1.806;ClippingRankSum=0.000;DP=55;ExcessHet=3.0103;FS=0.000;MLEAC=2;MLEAF=1.00;MQ=43.12;MQRankSum=-0.810;QD=26.16;ReadPosRankSum=-0.514;SOR=0.811	GT:AD:DP:GQ:PL	1/1:1,53:54:99:1441,139,0
3R	10610019	.	C	T	963.77	.	AC=1;AF=0.500;AN=2;BaseQRankSum=2.296;ClippingRankSum=0.000;DP=54;ExcessHet=3.0103;FS=1.301;MLEAC=1;MLEAF=0.500;MQ=43.78;MQRankSum=0.789;QD=18.53;ReadPosRankSum=0.921;SOR=0.484	GT:AD:DP:GQ:PL	0/1:11,41:52:99:992,0,126
3R	10610116	.	ATG	A	653.73	.	AC=1;AF=0.500;AN=2;BaseQRankSum=-0.820;ClippingRankSum=0.000;DP=30;ExcessHet=3.0103;FS=0.000;MLEAC=1;MLEAF=0.500;MQ=43.30;MQRankSum=-0.084;QD=23.35;ReadPosRankSum=-0.533;SOR=1.085	GT:AD:DP:GQ:PL	0/1:6,22:28:99:691,0,132
3R	10610338	.	A	AC	240.73	.	AC=1;AF=0.500;AN=2;BaseQRankSum=-1.686;ClippingRankSum=0.000;DP=27;ExcessHet=3.0103;FS=0.000;MLEAC=1;MLEAF=0.500;MQ=44.00;MQRankSum=0.000;QD=9.26;ReadPosRankSum=-0.129;SOR=0.657	GT:AD:DP:GQ:PL	0/1:12,14:26:99:278,0,219
3R	10610479	.	A	C	778.77	.	AC=1;AF=0.500;AN=2;BaseQRankSum=-1.424;ClippingRankSum=0.000;DP=46;ExcessHet=3.0103;FS=2.985;MLEAC=1;MLEAF=0.500;MQ=43.96;MQRankSum=-0.517;QD=17.31;ReadPosRankSum=1.650;SOR=0.330	GT:AD:DP:GQ:PL	0/1:11,34:45:99:807,0,178
3R	10610499	.	T	A	1218.77	.	AC=2;AF=1.00;AN=2;DP=45;ExcessHet=3.0103;FS=0.000;MLEAC=2;MLEAF=1.00;MQ=43.96;QD=27.70;SOR=0.883	GT:AD:DP:GQ:PL	1/1:0,44:44:99:1247,132,0
3R	10610663	.	G	GA	761.73	.	AC=2;AF=1.00;AN=2;DP=34;ExcessHet=3.0103;FS=0.000;MLEAC=2;MLEAF=1.00;MQ=44.00;QD=23.08;SOR=0.752	GT:AD:DP:GQ:PL	1/1:0,33:33:99:799,102,0
3R	10610747	.	G	A	819.77	.	AC=1;AF=0.500;AN=2;BaseQRankSum=0.431;ClippingRankSum=0.000;DP=43;ExcessHet=3.0103;FS=0.000;MLEAC=1;MLEAF=0.500;MQ=44.00;MQRankSum=0.000;QD=19.06;ReadPosRankSum=-0.094;SOR=0.671	GT:AD:DP:GQ:PL	0/1:8,35:43:91:848,0,91
3R	10610825	3R_10610825_SNP	C	T	1367.77	.	AC=1;AF=0.500;AN=2;BaseQRankSum=2.636;ClippingRankSum=0.000;DB;DP=43;ExcessHet=3.0103;FS=1.543;MLEAC=1;MLEAF=0.500;MQ=44.00;MQRankSum=0.000;QD=31.81;ReadPosRankSum=-0.250;SOR=1.148	GT:AD:DP:GQ:PL	0/1:8,35:43:99:1396,0,231
3R	10610844	.	T	A	1501.77	.	AC=1;AF=0.500;AN=2;BaseQRankSum=0.000;ClippingRankSum=0.000;DP=45;ExcessHet=3.0103;FS=0.000;MLEAC=1;MLEAF=0.500;MQ=44.00;MQRankSum=0.000;QD=33.37;ReadPosRankSum=-0.312;SOR=0.984	GT:AD:DP:GQ:PL	0/1:8,37:45:99:1530,0,225
3R	10610848	.	CA	C	1450.73	.	AC=1;AF=0.500;AN=2;BaseQRankSum=-1.491;ClippingRankSum=0.000;DP=42;ExcessHet=3.0103;FS=1.606;MLEAC=1;MLEAF=0.500;MQ=44.00;MQRankSum=0.000;QD=34.54;ReadPosRankSum=-0.675;SOR=0.705	GT:AD:DP:GQ:PL	0/1:7,35:42:99:1488,0,228
3R	10611268	.	A	ATTTT	840.73	.	AC=2;AF=1.00;AN=2;DP=26;ExcessHet=3.0103;FS=0.000;MLEAC=1;MLEAF=0.500;MQ=43.77;QD=28.30;SOR=1.022	GT:AD:DP:GQ:PL	1/1:0,21:21:66:868,66,0
3R	10611502	.	T	G	1151.77	.	AC=2;AF=1.00;AN=2;DP=45;ExcessHet=3.0103;FS=0.000;MLEAC=2;MLEAF=1.00;MQ=43.84;QD=26.18;SOR=0.883	GT:AD:DP:GQ:PL	1/1:0,44:44:99:1180,131,0
3R	10611829	.	CTCCATT	C	115.73	.	AC=1;AF=0.500;AN=2;BaseQRankSum=-1.021;ClippingRankSum=0.000;DP=44;ExcessHet=3.0103;FS=1.756;MLEAC=1;MLEAF=0.500;MQ=44.00;MQRankSum=0.000;QD=2.97;ReadPosRankSum=0.433;SOR=1.246	GT:AD:DP:GQ:PL	0/1:33,6:39:99:153,0,1491
3R	10612233	.	C	T	102.77	.	AC=1;AF=0.500;AN=2;BaseQRankSum=1.740;ClippingRankSum=0.000;DP=41;ExcessHet=3.0103;FS=0.000;MLEAC=1;MLEAF=0.500;MQ=44.00;MQRankSum=0.000;QD=2.51;ReadPosRankSum=-0.118;SOR=0.892	GT:AD:DP:GQ:PL	0/1:32,9:41:99:131,0,766
3R	10612730	.	A	G	34.77	.	AC=1;AF=0.500;AN=2;BaseQRankSum=-0.085;ClippingRankSum=0.000;DP=72;ExcessHet=3.0103;FS=10.113;MLEAC=1;MLEAF=0.500;MQ=44.00;MQRankSum=0.000;QD=0.48;ReadPosRankSum=-0.033;SOR=1.497	GT:AD:DP:GQ:PL	0/1:62,10:72:63:63,0,1485
3R	10612753	.	A	T	50.77	.	AC=1;AF=0.500;AN=2;BaseQRankSum=0.159;ClippingRankSum=0.000;DP=68;ExcessHet=3.0103;FS=17.508;MLEAC=1;MLEAF=0.500;MQ=44.00;MQRankSum=0.000;QD=0.75;ReadPosRankSum=-0.525;SOR=2.239	GT:AD:DP:GQ:PL	0/1:58,10:68:79:79,0,1375
3R	10612977	.	C	T	242.77	.	AC=1;AF=0.500;AN=2;BaseQRankSum=1.709;ClippingRankSum=0.000;DP=58;ExcessHet=3.0103;FS=8.363;MLEAC=1;MLEAF=0.500;MQ=44.00;MQRankSum=0.000;QD=4.19;ReadPosRankSum=0.361;SOR=1.546	GT:AD:DP:GQ:PL	0/1:42,16:58:99:271,0,984
3R	10613244	.	G	A	149.77	.	AC=1;AF=0.500;AN=2;BaseQRankSum=2.330;ClippingRankSum=0.000;DP=64;ExcessHet=3.0103;FS=0.000;MLEAC=1;MLEAF=0.500;MQ=43.89;MQRankSum=0.549;QD=2.38;ReadPosRankSum=0.714;SOR=0.752	GT:AD:DP:GQ:PL	0/1:50,13:63:99:178,0,1152
3R	10613287	.	C	CT	1125.73	.	AC=2;AF=1.00;AN=2;BaseQRankSum=0.700;ClippingRankSum=0.000;DP=56;ExcessHet=3.0103;FS=4.314;MLEAC=2;MLEAF=1.00;MQ=43.87;MQRankSum=0.000;QD=20.85;ReadPosRankSum=-1.380;SOR=1.198	GT:AD:DP:GQ:PL	1/1:1,53:54:99:1163,142,0
3R	10613420	.	G	T	2497.77	.	AC=2;AF=1.00;AN=2;DP=80;ExcessHet=3.0103;FS=0.000;MLEAC=2;MLEAF=1.00;MQ=44.00;QD=31.62;SOR=0.941	GT:AD:DP:GQ:PL	1/1:0,79:79:99:2526,237,0
3R	10613429	.	GT	G	151.73	.	AC=1;AF=0.500;AN=2;BaseQRankSum=-0.495;ClippingRankSum=0.000;DP=80;ExcessHet=3.0103;FS=0.000;MLEAC=1;MLEAF=0.500;MQ=44.00;MQRankSum=0.000;QD=1.97;ReadPosRankSum=-1.866;SOR=0.777	GT:AD:DP:GQ:PL	0/1:57,20:77:99:189,0,1061
3R	10613654	.	T	A	1015.77	.	AC=1;AF=0.500;AN=2;BaseQRankSum=-0.390;ClippingRankSum=0.000;DP=62;ExcessHet=3.0103;FS=2.429;MLEAC=1;MLEAF=0.500;MQ=44.00;MQRankSum=0.000;QD=16.65;ReadPosRankSum=1.277;SOR=0.421	GT:AD:DP:GQ:PL	0/1:16,45:61:99:1044,0,246
3R	10613835	.	T	C	130.77	.	AC=1;AF=0.500;AN=2;BaseQRankSum=-2.082;ClippingRankSum=0.000;DP=62;ExcessHet=3.0103;FS=1.214;MLEAC=1;MLEAF=0.500;MQ=44.00;MQRankSum=0.000;QD=2.11;ReadPosRankSum=0.364;SOR=1.022	GT:AD:DP:GQ:PL	0/1:49,13:62:99:159,0,1197
3R	10614274	.	A	G	218.77	.	AC=1;AF=0.500;AN=2;BaseQRankSum=-2.647;ClippingRankSum=0.000;DP=63;ExcessHet=3.0103;FS=8.306;MLEAC=1;MLEAF=0.500;MQ=44.00;MQRankSum=0.000;QD=3.47;ReadPosRankSum=-1.563;SOR=1.540	GT:AD:DP:GQ:PL	0/1:47,16:63:99:247,0,1107
3R	10614526	.	A	C	1424.77	.	AC=2;AF=1.00;AN=2;DP=54;ExcessHet=3.0103;FS=0.000;MLEAC=2;MLEAF=1.00;MQ=44.00;QD=26.38;SOR=0.846	GT:AD:DP:GQ:PL	1/1:0,54:54:99:1453,161,0
3R	10614654	.	T	C	1298.77	.	AC=2;AF=1.00;AN=2;DP=49;ExcessHet=3.0103;FS=0.000;MLEAC=2;MLEAF=1.00;MQ=44.00;QD=26.51;SOR=1.112	GT:AD:DP:GQ:PL	1/1:0,49:49:99:1327,146,0
3R	10614686	.	C	G	99.77	.	AC=1;AF=0.500;AN=2;BaseQRankSum=3.430;ClippingRankSum=0.000;DP=52;ExcessHet=3.0103;FS=3.079;MLEAC=1;MLEAF=0.500;MQ=44.00;MQRankSum=0.000;QD=1.92;ReadPosRankSum=0.330;SOR=0.976	GT:AD:DP:GQ:PL	0/1:42,10:52:99:128,0,920
3R	10614943	.	G	GCACTCGTGC	414.73	.	AC=1;AF=0.500;AN=2;BaseQRankSum=-1.114;ClippingRankSum=0.000;DP=59;ExcessHet=3.0103;FS=6.550;MLEAC=1;MLEAF=0.500;MQ=44.00;MQRankSum=0.000;QD=7.03;ReadPosRankSum=0.876;SOR=1.202	GT:AD:DP:GQ:PL	0/1:45,14:59:99:452,0,4708
3R	10615183	.	C	T	56.77	.	AC=1;AF=0.500;AN=2;BaseQRankSum=1.729;ClippingRankSum=0.000;DP=53;ExcessHet=3.0103;FS=0.000;MLEAC=1;MLEAF=0.500;MQ=44.00;MQRankSum=0.000;QD=1.07;ReadPosRankSum=0.962;SOR=0.569	GT:AD:DP:GQ:PL	0/1:43,10:53:85:85,0,1737
3R	10615200	.	G	A	1005.77	.	AC=1;AF=0.500;AN=2;BaseQRankSum=2.529;ClippingRankSum=0.000;DP=54;ExcessHet=3.0103;FS=0.000;MLEAC=1;MLEAF=0.500;MQ=44.00;MQRankSum=0.000;QD=18.63;ReadPosRankSum=-0.755;SOR=0.673	GT:AD:DP:GQ:PL	0/1:11,43:54:99:1034,0,283
3R	10615260	.	T	C	183.77	.	AC=1;AF=0.500;AN=2;BaseQRankSum=-4.163;ClippingRankSum=0.000;DP=58;ExcessHet=3.0103;FS=6.468;MLEAC=1;MLEAF=0.500;MQ=44.00;MQRankSum=0.000;QD=3.17;ReadPosRankSum=-1.430;SOR=1.836	GT:AD:DP:GQ:PL	0/1:43,15:58:99:212,0,1044
3R	10615334	.	T	C	382.77	.	AC=1;AF=0.500;AN=2;BaseQRankSum=-2.293;ClippingRankSum=0.000;DP=43;ExcessHet=3.0103;FS=7.212;MLEAC=1;MLEAF=0.500;MQ=44.00;MQRankSum=0.000;QD=9.11;ReadPosRankSum=-1.432;SOR=1.543	GT:AD:DP:GQ:PL	0/1:29,13:42:99:411,0,1172
3R	10615354	.	A	G	355.77	.	AC=1;AF=0.500;AN=2;BaseQRankSum=-1.109;ClippingRankSum=0.000;DP=46;ExcessHet=3.0103;FS=2.893;MLEAC=1;MLEAF=0.500;MQ=44.00;MQRankSum=0.000;QD=7.91;ReadPosRankSum=0.360;SOR=0.911	GT:AD:DP:GQ:PL	0/1:33,12:45:99:384,0,1257
3R	10615444	.	T	C	103.77	.	AC=1;AF=0.500;AN=2;BaseQRankSum=-2.908;ClippingRankSum=0.000;DP=53;ExcessHet=3.0103;FS=0.000;MLEAC=1;MLEAF=0.500;MQ=44.00;MQRankSum=0.000;QD=1.96;ReadPosRankSum=-0.881;SOR=0.701	GT:AD:DP:GQ:PL	0/1:42,11:53:99:132,0,1001
3R	10615468	.	T	TAGACA	111.73	.	AC=1;AF=0.500;AN=2;BaseQRankSum=0.706;ClippingRankSum=0.000;DP=56;ExcessHet=3.0103;FS=0.000;MLEAC=1;MLEAF=0.500;MQ=44.00;MQRankSum=0.000;QD=2.03;ReadPosRankSum=0.861;SOR=0.598	GT:AD:DP:GQ:PL	0/1:48,7:55:99:149,0,2988
3R	10615469	.	T	G	120.77	.	AC=1;AF=0.500;AN=2;BaseQRankSum=-1.890;ClippingRankSum=0.000;DP=55;ExcessHet=3.0103;FS=0.000;MLEAC=1;MLEAF=0.500;MQ=44.00;MQRankSum=0.000;QD=2.20;ReadPosRankSum=0.828;SOR=0.598	GT:AD:DP:GQ:PL	0/1:48,7:55:99:149,0,2988
3R	10615549	.	T	A	55.77	.	AC=1;AF=0.500;AN=2;BaseQRankSum=-0.858;ClippingRankSum=0.000;DP=56;ExcessHet=3.0103;FS=12.009;MLEAC=1;MLEAF=0.500;MQ=44.00;MQRankSum=0.000;QD=1.00;ReadPosRankSum=-1.206;SOR=2.979	GT:AD:DP:GQ:PL	0/1:47,9:56:84:84,0,1137
3R	10615727	.	CG	C	913.73	.	AC=1;AF=0.500;AN=2;BaseQRankSum=1.766;ClippingRankSum=0.000;DP=46;ExcessHet=3.0103;FS=19.919;MLEAC=1;MLEAF=0.500;MQ=43.71;MQRankSum=-0.368;QD=20.31;ReadPosRankSum=-2.256;SOR=0.412	GT:AD:DP:GQ:PL	0/1:7,38:45:58:951,0,58
3R	10616031	.	C	T	869.77	.	AC=1;AF=0.500;AN=2;BaseQRankSum=0.232;ClippingRankSum=0.000;DP=51;ExcessHet=3.0103;FS=10.852;MLEAC=1;MLEAF=0.500;MQ=44.00;MQRankSum=0.000;QD=18.12;ReadPosRankSum=0.760;SOR=1.014	GT:AD:DP:GQ:PL	0/1:11,37:48:99:898,0,165
3R	10616180	.	T	A	1339.77	.	AC=2;AF=1.00;AN=2;DP=49;ExcessHet=3.0103;FS=0.000;MLEAC=2;MLEAF=1.00;MQ=43.84;QD=27.34;SOR=1.345	GT:AD:DP:GQ:PL	1/1:0,49:49:99:1368,147,0
3R	10616230	.	A	T	1298.77	.	AC=2;AF=1.00;AN=2;DP=48;ExcessHet=3.0103;FS=0.000;MLEAC=2;MLEAF=1.00;MQ=43.72;QD=27.06;SOR=0.693	GT:AD:DP:GQ:PL	1/1:0,48:48:99:1327,144,0
3R	10616258	.	C	T	1184.77	.	AC=2;AF=1.00;AN=2;DP=43;ExcessHet=3.0103;FS=0.000;MLEAC=2;MLEAF=1.00;MQ=43.51;QD=27.55;SOR=0.739	GT:AD:DP:GQ:PL	1/1:0,43:43:99:1213,129,0
3R	10616279	.	C	T	1355.77	.	AC=2;AF=1.00;AN=2;DP=46;ExcessHet=3.0103;FS=0.000;MLEAC=2;MLEAF=1.00;MQ=43.40;QD=29.47;SOR=0.874	GT:AD:DP:GQ:PL	1/1:0,46:46:99:1384,137,0
3R	10616533	.	G	T	217.78	.	AC=2;AF=1.00;AN=2;DP=9;ExcessHet=3.0103;FS=0.000;MLEAC=2;MLEAF=1.00;MQ=43.68;QD=27.22;SOR=2.833	GT:AD:DP:GQ:PL	1/1:0,8:8:24:246,24,0
3R	10616547	.	T	G	76.28	.	AC=2;AF=1.00;AN=2;DP=2;ExcessHet=3.0103;FS=0.000;MLEAC=2;MLEAF=1.00;MQ=42.53;QD=30.19;SOR=1.609	GT:AD:DP:GQ:PL	1/1:0,1:1:9:104,9,0
3R	10616813	.	C	CA	1141.73	.	AC=2;AF=1.00;AN=2;DP=35;ExcessHet=3.0103;FS=0.000;MLEAC=2;MLEAF=1.00;MQ=43.07;QD=32.62;SOR=1.002	GT:AD:DP:GQ:PL	1/1:0,35:35:99:1179,111,0
3R	10617387	.	T	C	164.77	.	AC=1;AF=0.500;AN=2;BaseQRankSum=-2.479;ClippingRankSum=0.000;DP=56;ExcessHet=3.0103;FS=0.000;MLEAC=1;MLEAF=0.500;MQ=44.00;MQRankSum=0.000;QD=3.00;ReadPosRankSum=0.784;SOR=0.836	GT:AD:DP:GQ:PL	0/1:42,13:55:99:193,0,1018
3R	10617433	.	G	T	100.77	.	AC=1;AF=0.500;AN=2;BaseQRankSum=3.442;ClippingRankSum=0.000;DP=53;ExcessHet=3.0103;FS=8.023;MLEAC=1;MLEAF=0.500;MQ=44.00;MQRankSum=0.000;QD=1.90;ReadPosRankSum=0.765;SOR=2.223	GT:AD:DP:GQ:PL	0/1:43,10:53:99:129,0,1027
3R	10617579	.	G	A	124.77	.	AC=1;AF=0.500;AN=2;BaseQRankSum=1.127;ClippingRankSum=0.000;DP=61;ExcessHet=3.0103;FS=1.249;MLEAC=1;MLEAF=0.500;MQ=44.00;MQRankSum=0.000;QD=2.08;ReadPosRankSum=1.310;SOR=1.022	GT:AD:DP:GQ:PL	0/1:48,12:60:99:153,0,1150
3R	10617653	.	G	C	78.77	.	AC=1;AF=0.500;AN=2;BaseQRankSum=1.122;ClippingRankSum=0.000;DP=56;ExcessHet=3.0103;FS=5.373;MLEAC=1;MLEAF=0.500;MQ=44.00;MQRankSum=0.000;QD=1.43;ReadPosRankSum=0.929;SOR=0.852	GT:AD:DP:GQ:PL	0/1:45,10:55:99:107,0,974
3R	10617968	.	A	G	1509.77	.	AC=2;AF=1.00;AN=2;DP=55;ExcessHet=3.0103;FS=0.000;MLEAC=2;MLEAF=1.00;MQ=44.00;QD=27.45;SOR=0.804	GT:AD:DP:GQ:PL	1/1:0,55:55:99:1538,165,0
3R	10618243	.	T	G	1235.77	.	AC=2;AF=1.00;AN=2;DP=47;ExcessHet=3.0103;FS=0.000;MLEAC=2;MLEAF=1.00;MQ=44.00;QD=26.29;SOR=0.919	GT:AD:DP:GQ:PL	1/1:0,47:47:99:1264,140,0
3R	10618257	.	C	A	73.77	.	AC=1;AF=0.500;AN=2;BaseQRankSum=0.030;ClippingRankSum=0.000;DP=44;ExcessHet=3.0103;FS=5.851;MLEAC=1;MLEAF=0.500;MQ=44.00;MQRankSum=0.000;QD=1.68;ReadPosRankSum=-0.346;SOR=1.999	GT:AD:DP:GQ:PL	0/1:35,9:44:99:102,0,785
3R	10618379	.	CAATAT	C	1419.73	.	AC=1;AF=0.500;AN=2;BaseQRankSum=-0.023;ClippingRankSum=0.000;DP=52;ExcessHet=3.0103;FS=6.760;MLEAC=1;MLEAF=0.500;MQ=44.00;MQRankSum=0.000;QD=28.39;ReadPosRankSum=-1.393;SOR=0.811	GT:AD:DP:GQ:PL	0/1:14,36:50:99:1457,0,505
3R	10618410	.	C	A	174.77	.	AC=1;AF=0.500;AN=2;BaseQRankSum=1.446;ClippingRankSum=0.000;DP=57;ExcessHet=3.0103;FS=6.839;MLEAC=1;MLEAF=0.500;MQ=44.00;MQRankSum=0.000;QD=3.07;ReadPosRankSum=1.228;SOR=1.549	GT:AD:DP:GQ:PL	0/1:44,13:57:99:203,0,1032
3R	10618508	.	T	C	98.77	.	AC=1;AF=0.500;AN=2;BaseQRankSum=-1.332;ClippingRankSum=0.000;DP=64;ExcessHet=3.0103;FS=0.000;MLEAC=1;MLEAF=0.500;MQ=44.00;MQRankSum=0.000;QD=1.54;ReadPosRankSum=-1.621;SOR=0.804	GT:AD:DP:GQ:PL	0/1:51,13:64:99:127,0,1202
3R	10618636	.	T	A	1159.77	.	AC=2;AF=1.00;AN=2;BaseQRankSum=0.156;ClippingRankSum=0.000;DP=46;ExcessHet=3.0103;FS=0.000;MLEAC=2;MLEAF=1.00;MQ=44.00;MQRankSum=0.000;QD=25.21;ReadPosRankSum=-0.601;SOR=0.375	GT:AD:DP:GQ:PL	1/1:1,45:46:99:1188,109,0
3R	10619082	.	G	A	71.77	.	AC=1;AF=0.500;AN=2;BaseQRankSum=-0.976;ClippingRankSum=0.000;DP=35;ExcessHet=3.0103;FS=1.608;MLEAC=1;MLEAF=0.500;MQ=44.00;MQRankSum=0.000;QD=2.05;ReadPosRankSum=-0.084;SOR=1.138	GT:AD:DP:GQ:PL	0/1:27,8:35:99:100,0,635
3R	10619279	.	GGACTTCTAATTCGTCAAGGGGAAATATTTC	G	97.73	.	AC=1;AF=0.500;AN=2;BaseQRankSum=-0.482;ClippingRankSum=0.000;DP=61;ExcessHet=3.0103;FS=1.623;MLEAC=1;MLEAF=0.500;MQ=43.69;MQRankSum=-4.829;QD=1.63;ReadPosRankSum=-0.809;SOR=1.223	GT:AD:DP:GQ:PL	0/1:53,7:60:99:135,0,12806
3R	10619441	.	G	T	1045.77	.	AC=1;AF=0.500;AN=2;BaseQRankSum=0.720;ClippingRankSum=0.000;DP=59;ExcessHet=3.0103;FS=2.786;MLEAC=1;MLEAF=0.500;MQ=43.93;MQRankSum=2.684;QD=18.03;ReadPosRankSum=0.214;SOR=1.078	GT:AD:DP:GQ:PL	0/1:13,45:58:99:1074,0,171
3R	10619468	.	T	C	234.77	.	AC=1;AF=0.500;AN=2;BaseQRankSum=-1.016;ClippingRankSum=0.000;DP=61;ExcessHet=3.0103;FS=5.982;MLEAC=1;MLEAF=0.500;MQ=43.90;MQRankSum=-2.900;QD=3.91;ReadPosRankSum=-0.219;SOR=0.681	GT:AD:DP:GQ:PL	0/1:44,16:60:99:263,0,1034
3R	10619564	.	G	T	526.77	.	AC=1;AF=0.500;AN=2;BaseQRankSum=1.665;ClippingRankSum=0.000;DP=63;ExcessHet=3.0103;FS=7.933;MLEAC=1;MLEAF=0.500;MQ=43.86;MQRankSum=-2.733;QD=8.50;ReadPosRankSum=-1.142;SOR=1.396	GT:AD:DP:GQ:PL	0/1:44,18:62:99:555,0,2049
3R	10619584	.	C	A	429.77	.	AC=1;AF=0.500;AN=2;BaseQRankSum=-0.220;ClippingRankSum=0.000;DP=56;ExcessHet=3.0103;FS=8.855;MLEAC=1;MLEAF=0.500;MQ=43.84;MQRankSum=-2.996;QD=7.81;ReadPosRankSum=0.830;SOR=1.722	GT:AD:DP:GQ:PL	0/1:41,14:55:99:458,0,2025
3R	10619808	.	AGG	A	1864.73	.	AC=2;AF=1.00;AN=2;DP=49;ExcessHet=3.0103;FS=0.000;MLEAC=2;MLEAF=1.00;MQ=43.96;QD=29.75;SOR=0.735	GT:AD:DP:GQ:PL	1/1:0,47:47:99:1902,142,0
3R	10619849	.	TG	T	831.73	.	AC=1;AF=0.500;AN=2;BaseQRankSum=1.204;ClippingRankSum=0.000;DP=51;ExcessHet=3.0103;FS=0.000;MLEAC=1;MLEAF=0.500;MQ=43.96;MQRankSum=2.292;QD=17.33;ReadPosRankSum=0.720;SOR=0.793	GT:AD:DP:GQ:PL	0/1:8,40:48:73:869,0,73
3R	10620167	.	C	A	1024.77	.	AC=1;AF=0.500;AN=2;BaseQRankSum=0.660;ClippingRankSum=0.000;DP=61;ExcessHet=3.0103;FS=2.546;MLEAC=1;MLEAF=0.500;MQ=44.00;MQRankSum=0.000;QD=17.08;ReadPosRankSum=0.371;SOR=0.457	GT:AD:DP:GQ:PL	0/1:15,45:60:99:1053,0,222
3R	10620859	.	T	C	71.77	.	AC=1;AF=0.500;AN=2;BaseQRankSum=0.049;ClippingRankSum=0.000;DP=65;ExcessHet=3.0103;FS=3.257;MLEAC=1;MLEAF=0.500;MQ=44.00;MQRankSum=0.000;QD=1.12;ReadPosRankSum=0.249;SOR=1.445	GT:AD:DP:GQ:PL	0/1:54,10:64:99:100,0,1295
3R	10620912	.	A	T	327.77	.	AC=1;AF=0.500;AN=2;BaseQRankSum=1.123;ClippingRankSum=0.000;DP=60;ExcessHet=3.0103;FS=2.916;MLEAC=1;MLEAF=0.500;MQ=44.00;MQRankSum=0.000;QD=5.46;ReadPosRankSum=-0.792;SOR=0.332	GT:AD:DP:GQ:PL	0/1:48,12:60:99:356,0,2268
3R	10620919	.	A	G	336.77	.	AC=1;AF=0.500;AN=2;BaseQRankSum=1.697;ClippingRankSum=0.000;DP=58;ExcessHet=3.0103;FS=1.239;MLEAC=1;MLEAF=0.500;MQ=44.00;MQRankSum=0.000;QD=5.81;ReadPosRankSum=-1.125;SOR=0.495	GT:AD:DP:GQ:PL	0/1:46,12:58:99:365,0,2165
3R	10621040	.	C	T	46.77	.	AC=1;AF=0.500;AN=2;BaseQRankSum=-0.844;ClippingRankSum=0.000;DP=61;ExcessHet=3.0103;FS=0.000;MLEAC=1;MLEAF=0.500;MQ=44.00;MQRankSum=0.000;QD=0.77;ReadPosRankSum=0.785;SOR=0.851	GT:AD:DP:GQ:PL	0/1:51,10:61:75:75,0,1207
3R	10621072	.	G	A	66.77	.	AC=1;AF=0.500;AN=2;BaseQRankSum=-1.691;ClippingRankSum=0.000;DP=63;ExcessHet=3.0103;FS=0.000;MLEAC=1;MLEAF=0.500;MQ=44.00;MQRankSum=0.000;QD=1.06;ReadPosRankSum=-0.257;SOR=0.627	GT:AD:DP:GQ:PL	0/1:52,11:63:95:95,0,1247
3R	10621146	.	T	G	1715.77	.	AC=2;AF=1.00;AN=2;DP=65;ExcessHet=3.0103;FS=0.000;MLEAC=2;MLEAF=1.00;MQ=44.00;QD=26.40;SOR=0.787	GT:AD:DP:GQ:PL	1/1:0,65:65:99:1744,194,0
3R	10621230	.	T	G	1247.77	.	AC=1;AF=0.500;AN=2;BaseQRankSum=0.035;ClippingRankSum=0.000;DP=65;ExcessHet=3.0103;FS=2.679;MLEAC=1;MLEAF=0.500;MQ=44.00;MQRankSum=0.000;QD=19.20;ReadPosRankSum=0.122;SOR=0.949	GT:AD:DP:GQ:PL	0/1:13,52:65:99:1276,0,172
3R	10621635	.	A	G	1140.77	.	AC=1;AF=0.500;AN=2;BaseQRankSum=-2.548;ClippingRankSum=0.000;DP=60;ExcessHet=3.0103;FS=2.837;MLEAC=1;MLEAF=0.500;MQ=43.97;MQRankSum=-0.431;QD=19.01;ReadPosRankSum=-1.910;SOR=0.905	GT:AD:DP:GQ:PL	0/1:11,49:60:99:1169,0,137
3R	10621735	.	A	C	1072.77	.	AC=1;AF=0.500;AN=2;BaseQRankSum=-2.167;ClippingRankSum=0.000;DP=60;ExcessHet=3.0103;FS=0.000;MLEAC=1;MLEAF=0.500;MQ=44.00;MQRankSum=0.000;QD=17.88;ReadPosRankSum=1.714;SOR=0.616	GT:AD:DP:GQ:PL	0/1:13,47:60:99:1101,0,183
3R	10621763	.	C	T	98.77	.	AC=1;AF=0.500;AN=2;BaseQRankSum=2.577;ClippingRankSum=0.000;DP=62;ExcessHet=3.0103;FS=0.000;MLEAC=1;MLEAF=0.500;MQ=43.97;MQRankSum=0.507;QD=1.59;ReadPosRankSum=0.657;SOR=0.828	GT:AD:DP:GQ:PL	0/1:51,11:62:99:127,0,1138
3R	10622007	.	C	A	895.77	.	AC=1;AF=0.500;AN=2;BaseQRankSum=0.468;ClippingRankSum=0.000;DP=55;ExcessHet=3.0103;FS=2.633;MLEAC=1;MLEAF=0.500;MQ=44.00;MQRankSum=0.000;QD=16.29;ReadPosRankSum=-1.448;SOR=0.362	GT:AD:DP:GQ:PL	0/1:15,40:55:99:924,0,247
3R	10622276	.	G	A	305.77	.	AC=1;AF=0.500;AN=2;BaseQRankSum=4.245;ClippingRankSum=0.000;DP=63;ExcessHet=3.0103;FS=4.652;MLEAC=1;MLEAF=0.500;MQ=43.43;MQRankSum=0.621;QD=4.85;ReadPosRankSum=-0.791;SOR=0.825	GT:AD:DP:GQ:PL	0/1:51,12:63:99:334,0,3447
3R	10622283	.	C	CGAGA	296.73	.	AC=1;AF=0.500;AN=2;BaseQRankSum=0.401;ClippingRankSum=0.000;DP=63;ExcessHet=3.0103;FS=4.652;MLEAC=1;MLEAF=0.500;MQ=43.43;MQRankSum=0.621;QD=4.71;ReadPosRankSum=-1.200;SOR=0.825	GT:AD:DP:GQ:PL	0/1:51,12:63:99:334,0,3447
3R	10622450	.	G	A	44.77	.	AC=1;AF=0.500;AN=2;BaseQRankSum=1.594;ClippingRankSum=0.000;DP=52;ExcessHet=3.0103;FS=1.455;MLEAC=1;MLEAF=0.500;MQ=44.00;MQRankSum=0.000;QD=0.88;ReadPosRankSum=1.062;SOR=1.002	GT:AD:DP:GQ:PL	0/1:43,8:51:73:73,0,1011
3R	10622608	.	T	C	1356.77	.	AC=2;AF=1.00;AN=2;DP=45;ExcessHet=3.0103;FS=0.000;MLEAC=2;MLEAF=1.00;MQ=44.00;QD=30.84;SOR=0.784	GT:AD:DP:GQ:PL	1/1:0,44:44:99:1385,134,0
3R	10622611	.	C	T	168.77	.	AC=1;AF=0.500;AN=2;BaseQRankSum=0.405;ClippingRankSum=0.000;DP=49;ExcessHet=3.0103;FS=4.891;MLEAC=1;MLEAF=0.500;MQ=44.00;MQRankSum=0.000;QD=3.52;ReadPosRankSum=-0.621;SOR=1.399	GT:AD:DP:GQ:PL	0/1:36,12:48:99:197,0,810
3R	10622674	.	T	C	1464.77	.	AC=2;AF=1.00;AN=2;DP=56;ExcessHet=3.0103;FS=0.000;MLEAC=2;MLEAF=1.00;MQ=44.00;QD=26.63;SOR=0.729	GT:AD:DP:GQ:PL	1/1:0,55:55:99:1493,165,0
3R	10622732	.	ACTGCGATTGTGTG	A	162.73	.	AC=1;AF=0.500;AN=2;BaseQRankSum=-1.768;ClippingRankSum=0.000;DP=68;ExcessHet=3.0103;FS=1.417;MLEAC=1;MLEAF=0.500;MQ=44.00;MQRankSum=0.000;QD=2.39;ReadPosRankSum=1.160;SOR=0.728	GT:AD:DP:GQ:PL	0/1:59,9:68:99:200,0,2428
3R	10622822	.	G	T	1704.77	.	AC=2;AF=1.00;AN=2;DP=60;ExcessHet=3.0103;FS=0.000;MLEAC=2;MLEAF=1.00;MQ=44.00;QD=28.41;SOR=1.071	GT:AD:DP:GQ:PL	1/1:0,60:60:99:1733,179,0
3R	10623417	.	C	T	1505.77	.	AC=2;AF=1.00;AN=2;DP=55;ExcessHet=3.0103;FS=0.000;MLEAC=2;MLEAF=1.00;MQ=43.93;QD=27.38;SOR=0.729	GT:AD:DP:GQ:PL	1/1:0,55:55:99:1534,165,0
3R	10623541	.	A	C	1388.77	.	AC=2;AF=1.00;AN=2;DP=53;ExcessHet=3.0103;FS=0.000;MLEAC=2;MLEAF=1.00;MQ=44.00;QD=26.20;SOR=0.808	GT:AD:DP:GQ:PL	1/1:0,53:53:99:1417,158,0
3R	10623848	.	G	A	1128.77	.	AC=1;AF=0.500;AN=2;BaseQRankSum=0.117;ClippingRankSum=0.000;DP=57;ExcessHet=3.0103;FS=14.377;MLEAC=1;MLEAF=0.500;MQ=43.97;MQRankSum=-0.445;QD=19.80;ReadPosRankSum=-0.586;SOR=0.038	GT:AD:DP:GQ:PL	0/1:11,46:57:99:1157,0,142
3R	10624192	.	C	T	957.77	.	AC=1;AF=0.500;AN=2;BaseQRankSum=0.332;ClippingRankSum=0.000;DP=58;ExcessHet=3.0103;FS=0.000;MLEAC=1;MLEAF=0.500;MQ=44.00;MQRankSum=0.000;QD=16.80;ReadPosRankSum=-1.065;SOR=0.805	GT:AD:DP:GQ:PL	0/1:15,42:57:99:986,0,245
3R	10624204	.	A	C	825.77	.	AC=1;AF=0.500;AN=2;BaseQRankSum=-1.442;ClippingRankSum=0.000;DP=54;ExcessHet=3.0103;FS=0.000;MLEAC=1;MLEAF=0.500;MQ=44.00;MQRankSum=0.000;QD=15.58;ReadPosRankSum=-0.475;SOR=0.829	GT:AD:DP:GQ:PL	0/1:16,37:53:99:854,0,304
3R	10624380	.	T	G	1168.77	.	AC=1;AF=0.500;AN=2;BaseQRankSum=-0.590;ClippingRankSum=0.000;DP=64;ExcessHet=3.0103;FS=0.000;MLEAC=1;MLEAF=0.500;MQ=44.00;MQRankSum=0.000;QD=18.26;ReadPosRankSum=-1.294;SOR=0.673	GT:AD:DP:GQ:PL	0/1:13,51:64:99:1197,0,170
3R	10624702	.	T	A	925.77	.	AC=1;AF=0.500;AN=2;BaseQRankSum=-0.530;ClippingRankSum=0.000;DP=54;ExcessHet=3.0103;FS=1.246;MLEAC=1;MLEAF=0.500;MQ=44.00;MQRankSum=0.000;QD=17.14;ReadPosRankSum=-1.378;SOR=0.859	GT:AD:DP:GQ:PL	0/1:13,41:54:99:954,0,198
3R	10624743	.	CT	C,CTT	771.73	.	AC=1,1;AF=0.500,0.500;AN=2;BaseQRankSum=-1.220;ClippingRankSum=0.000;DP=58;ExcessHet=3.0103;FS=4.529;MLEAC=1,1;MLEAF=0.500,0.500;MQ=44.00;MQRankSum=0.000;QD=13.54;ReadPosRankSum=0.934;SOR=0.277	GT:AD:DP:GQ:PL	1/2:5,17,35:57:99:809,638,964,231,0,333
3R	10624859	3R_10624859_SNP	A	G	123.77	.	AC=1;AF=0.500;AN=2;BaseQRankSum=-1.864;ClippingRankSum=0.000;DB;DP=42;ExcessHet=3.0103;FS=0.000;MLEAC=1;MLEAF=0.500;MQ=44.00;MQRankSum=0.000;QD=2.95;ReadPosRankSum=-0.597;SOR=0.798	GT:AD:DP:GQ:PL	0/1:32,10:42:99:152,0,758
3R	10625072	.	T	C	1647.77	.	AC=2;AF=1.00;AN=2;DP=60;ExcessHet=3.0103;FS=0.000;MLEAC=2;MLEAF=1.00;MQ=43.95;QD=27.46;SOR=0.986	GT:AD:DP:GQ:PL	1/1:0,60:60:99:1676,180,0
3R	10625112	.	A	T	1382.77	.	AC=2;AF=1.00;AN=2;DP=49;ExcessHet=3.0103;FS=0.000;MLEAC=2;MLEAF=1.00;MQ=43.90;QD=28.22;SOR=0.909	GT:AD:DP:GQ:PL	1/1:0,49:49:99:1411,147,0
3R	10625126	.	C	A	1416.77	.	AC=2;AF=1.00;AN=2;DP=51;ExcessHet=3.0103;FS=0.000;MLEAC=2;MLEAF=1.00;MQ=43.90;QD=27.78;SOR=0.994	GT:AD:DP:GQ:PL	1/1:0,51:51:99:1445,153,0
3R	10625278	.	C	G	2173.77	.	AC=2;AF=1.00;AN=2;DP=53;ExcessHet=3.0103;FS=0.000;MLEAC=2;MLEAF=1.00;MQ=43.87;QD=35.11;SOR=1.136	GT:AD:DP:GQ:PL	1/1:0,52:52:99:2202,159,0
3R	10625285	.	T	G	2121.77	.	AC=2;AF=1.00;AN=2;DP=48;ExcessHet=3.0103;FS=0.000;MLEAC=2;MLEAF=1.00;MQ=43.90;QD=29.36;SOR=1.659	GT:AD:DP:GQ:PL	1/1:0,47:47:99:2150,144,0
3R	10625289	.	A	T	2151.77	.	AC=2;AF=1.00;AN=2;DP=49;ExcessHet=3.0103;FS=0.000;MLEAC=2;MLEAF=1.00;MQ=43.90;QD=37.01;SOR=1.426	GT:AD:DP:GQ:PL	1/1:0,48:48:99:2180,147,0
3R	10625322	.	A	G	108.77	.	AC=1;AF=0.500;AN=2;BaseQRankSum=0.463;ClippingRankSum=0.000;DP=39;ExcessHet=3.0103;FS=3.426;MLEAC=1;MLEAF=0.500;MQ=43.93;MQRankSum=0.000;QD=2.86;ReadPosRankSum=-1.273;SOR=1.372	GT:AD:DP:GQ:PL	0/1:29,9:38:99:137,0,705
3R	10625356	.	C	T	1143.77	.	AC=2;AF=1.00;AN=2;DP=42;ExcessHet=3.0103;FS=0.000;MLEAC=2;MLEAF=1.00;MQ=44.00;QD=27.23;SOR=0.788	GT:AD:DP:GQ:PL	1/1:0,42:42:99:1172,126,0
3R	10625372	.	A	T	1257.77	.	AC=2;AF=1.00;AN=2;DP=48;ExcessHet=3.0103;FS=0.000;MLEAC=2;MLEAF=1.00;MQ=44.00;QD=26.20;SOR=0.963	GT:AD:DP:GQ:PL	1/1:0,48:48:99:1286,143,0
3R	10625384	.	A	G	1253.77	.	AC=2;AF=1.00;AN=2;DP=47;ExcessHet=3.0103;FS=0.000;MLEAC=2;MLEAF=1.00;MQ=44.00;QD=26.68;SOR=0.919	GT:AD:DP:GQ:PL	1/1:0,47:47:99:1282,141,0
3R	10625408	.	A	T	1332.77	.	AC=2;AF=1.00;AN=2;DP=50;ExcessHet=3.0103;FS=0.000;MLEAC=2;MLEAF=1.00;MQ=44.00;QD=27.20;SOR=0.733	GT:AD:DP:GQ:PL	1/1:0,49:49:99:1361,146,0
3R	10625489	.	G	A	1172.77	.	AC=1;AF=0.500;AN=2;BaseQRankSum=3.965;ClippingRankSum=0.000;DP=63;ExcessHet=3.0103;FS=2.665;MLEAC=1;MLEAF=0.500;MQ=43.92;MQRankSum=-0.706;QD=18.92;ReadPosRankSum=-1.036;SOR=1.154	GT:AD:DP:GQ:PL	0/1:13,49:62:99:1201,0,162
3R	10626034	.	A	G	1596.77	.	AC=2;AF=1.00;AN=2;DP=60;ExcessHet=3.0103;FS=0.000;MLEAC=2;MLEAF=1.00;MQ=44.00;QD=26.61;SOR=1.160	GT:AD:DP:GQ:PL	1/1:0,60:60:99:1625,179,0
3R	10626070	.	G	T	1677.77	.	AC=2;AF=1.00;AN=2;DP=62;ExcessHet=3.0103;FS=0.000;MLEAC=2;MLEAF=1.00;MQ=44.00;QD=27.06;SOR=0.899	GT:AD:DP:GQ:PL	1/1:0,62:62:99:1706,185,0
3R	10626094	.	T	C	176.77	.	AC=1;AF=0.500;AN=2;BaseQRankSum=-1.233;ClippingRankSum=0.000;DP=66;ExcessHet=3.0103;FS=2.568;MLEAC=1;MLEAF=0.500;MQ=44.00;MQRankSum=0.000;QD=2.68;ReadPosRankSum=-1.221;SOR=0.874	GT:AD:DP:GQ:PL	0/1:52,14:66:99:205,0,1275
3R	10626196	.	A	G	975.77	.	AC=1;AF=0.500;AN=2;BaseQRankSum=1.912;ClippingRankSum=0.000;DP=61;ExcessHet=3.0103;FS=5.882;MLEAC=1;MLEAF=0.500;MQ=44.00;MQRankSum=0.000;QD=16.00;ReadPosRankSum=-0.710;SOR=0.935	GT:AD:DP:GQ:PL	0/1:17,44:61:99:1004,0,318
3R	10626208	.	A	T	1014.77	.	AC=1;AF=0.500;AN=2;BaseQRankSum=0.278;ClippingRankSum=0.000;DP=62;ExcessHet=3.0103;FS=2.442;MLEAC=1;MLEAF=0.500;MQ=44.00;MQRankSum=0.000;QD=16.37;ReadPosRankSum=-0.505;SOR=0.599	GT:AD:DP:GQ:PL	0/1:17,45:62:99:1043,0,331
3R	10626223	.	T	C	991.77	.	AC=1;AF=0.500;AN=2;BaseQRankSum=-0.590;ClippingRankSum=0.000;DP=62;ExcessHet=3.0103;FS=0.000;MLEAC=1;MLEAF=0.500;MQ=44.00;MQRankSum=0.000;QD=16.00;ReadPosRankSum=0.340;SOR=0.716	GT:AD:DP:GQ:PL	0/1:17,45:62:99:1020,0,569
3R	10626226	.	T	G	487.77	.	AC=1;AF=0.500;AN=2;BaseQRankSum=0.672;ClippingRankSum=0.000;DP=63;ExcessHet=3.0103;FS=0.000;MLEAC=1;MLEAF=0.500;MQ=44.00;MQRankSum=0.000;QD=7.74;ReadPosRankSum=-0.608;SOR=0.633	GT:AD:DP:GQ:PL	0/1:46,17:63:99:516,0,1825
3R	10626241	.	G	A	1230.77	.	AC=1;AF=0.500;AN=2;BaseQRankSum=2.268;ClippingRankSum=0.000;DP=69;ExcessHet=3.0103;FS=0.000;MLEAC=1;MLEAF=0.500;MQ=44.00;MQRankSum=0.000;QD=17.84;ReadPosRankSum=1.145;SOR=0.653	GT:AD:DP:GQ:PL	0/1:16,53:69:99:1259,0,504
3R	10626244	.	T	C	437.77	.	AC=1;AF=0.500;AN=2;BaseQRankSum=-1.282;ClippingRankSum=0.000;DP=67;ExcessHet=3.0103;FS=0.000;MLEAC=1;MLEAF=0.500;MQ=44.00;MQRankSum=0.000;QD=6.53;ReadPosRankSum=-1.211;SOR=0.593	GT:AD:DP:GQ:PL	0/1:52,15:67:99:466,0,2158
3R	10626270	.	G	C	155.77	.	AC=1;AF=0.500;AN=2;BaseQRankSum=-2.754;ClippingRankSum=0.000;DP=58;ExcessHet=3.0103;FS=0.000;MLEAC=1;MLEAF=0.500;MQ=44.00;MQRankSum=0.000;QD=2.69;ReadPosRankSum=-1.875;SOR=0.627	GT:AD:DP:GQ:PL	0/1:48,10:58:99:184,0,1138
3R	10626287	.	A	G	228.77	.	AC=1;AF=0.500;AN=2;BaseQRankSum=0.724;ClippingRankSum=0.000;DP=53;ExcessHet=3.0103;FS=0.000;MLEAC=1;MLEAF=0.500;MQ=44.00;MQRankSum=0.000;QD=4.32;ReadPosRankSum=-1.681;SOR=0.719	GT:AD:DP:GQ:PL	0/1:44,9:53:99:257,0,1807
3R	10626290	.	G	A	1035.77	.	AC=1;AF=0.500;AN=2;BaseQRankSum=-0.145;ClippingRankSum=0.000;DP=52;ExcessHet=3.0103;FS=1.560;MLEAC=1;MLEAF=0.500;MQ=44.00;MQRankSum=0.000;QD=19.92;ReadPosRankSum=1.302;SOR=0.428	GT:AD:DP:GQ:PL	0/1:8,44:52:99:1064,0,235
3R	10626312	.	T	A	69.77	.	AC=1;AF=0.500;AN=2;BaseQRankSum=2.217;ClippingRankSum=0.000;DP=55;ExcessHet=3.0103;FS=6.218;MLEAC=1;MLEAF=0.500;MQ=44.00;MQRankSum=0.000;QD=1.27;ReadPosRankSum=-0.045;SOR=2.004	GT:AD:DP:GQ:PL	0/1:47,8:55:98:98,0,1119
3R	10626400	.	A	G	1356.77	.	AC=2;AF=1.00;AN=2;DP=51;ExcessHet=3.0103;FS=0.000;MLEAC=2;MLEAF=1.00;MQ=44.00;QD=26.60;SOR=1.702	GT:AD:DP:GQ:PL	1/1:0,51:51:99:1385,152,0
3R	10626499	.	G	A	80.77	.	AC=1;AF=0.500;AN=2;BaseQRankSum=-0.261;ClippingRankSum=0.000;DP=49;ExcessHet=3.0103;FS=3.340;MLEAC=1;MLEAF=0.500;MQ=44.00;MQRankSum=0.000;QD=1.65;ReadPosRankSum=-0.183;SOR=1.358	GT:AD:DP:GQ:PL	0/1:40,9:49:99:109,0,952
3R	10627047	.	G	T	1426.77	.	AC=2;AF=1.00;AN=2;DP=51;ExcessHet=3.0103;FS=0.000;MLEAC=2;MLEAF=1.00;MQ=44.00;QD=27.98;SOR=1.436	GT:AD:DP:GQ:PL	1/1:0,51:51:99:1455,153,0
3R	10627156	.	TA	T	235.73	.	AC=1;AF=0.500;AN=2;BaseQRankSum=-1.715;ClippingRankSum=0.000;DP=40;ExcessHet=3.0103;FS=0.000;MLEAC=1;MLEAF=0.500;MQ=43.90;MQRankSum=1.455;QD=7.14;ReadPosRankSum=-0.904;SOR=0.657	GT:AD:DP:GQ:PL	0/1:9,24:33:99:273,0,354
3R	10627173	.	CAAAAAATGCACAATAAA	C	283.73	.	AC=1;AF=0.500;AN=2;BaseQRankSum=-1.175;ClippingRankSum=0.000;DP=43;ExcessHet=3.0103;FS=0.000;MLEAC=1;MLEAF=0.500;MQ=43.91;MQRankSum=-0.867;QD=6.60;ReadPosRankSum=0.680;SOR=0.638	GT:AD:DP:GQ:PL	0/1:33,10:43:99:321,0,1356
3R	10627256	.	G	C	895.77	.	AC=1;AF=0.500;AN=2;BaseQRankSum=-0.011;ClippingRankSum=0.000;DP=53;ExcessHet=3.0103;FS=6.744;MLEAC=1;MLEAF=0.500;MQ=43.83;MQRankSum=2.536;QD=16.90;ReadPosRankSum=0.041;SOR=0.958	GT:AD:DP:GQ:PL	0/1:13,40:53:99:924,0,196
3R	10627364	.	C	A	1203.77	.	AC=1;AF=0.500;AN=2;BaseQRankSum=-2.172;ClippingRankSum=0.000;DP=70;ExcessHet=3.0103;FS=3.912;MLEAC=1;MLEAF=0.500;MQ=44.00;MQRankSum=0.000;QD=17.20;ReadPosRankSum=1.647;SOR=0.312	GT:AD:DP:GQ:PL	0/1:17,53:70:99:1232,0,256
3R	10627594	.	T	G	1038.74	.	AC=2;AF=1.00;AN=2;BaseQRankSum=-1.509;ClippingRankSum=0.000;DP=49;ExcessHet=3.0103;FS=0.000;MLEAC=2;MLEAF=1.00;MQ=44.00;MQRankSum=0.000;QD=21.20;ReadPosRankSum=0.813;SOR=0.446	GT:AD:DP:GQ:PL	1/1:5,44:49:6:1066,6,0
3R	10627748	.	A	T	1206.77	.	AC=1;AF=0.500;AN=2;BaseQRankSum=1.137;ClippingRankSum=0.000;DP=57;ExcessHet=3.0103;FS=0.000;MLEAC=1;MLEAF=0.500;MQ=43.80;MQRankSum=1.392;QD=21.55;ReadPosRankSum=1.233;SOR=0.952	GT:AD:DP:GQ:PL	0/1:6,50:56:99:1235,0,102
3R	10627749	.	T	TA	57.73	.	AC=1;AF=0.500;AN=2;BaseQRankSum=-1.208;ClippingRankSum=0.000;DP=58;ExcessHet=3.0103;FS=0.000;MLEAC=1;MLEAF=0.500;MQ=43.81;MQRankSum=-1.344;QD=1.01;ReadPosRankSum=-1.028;SOR=0.462	GT:AD:DP:GQ:PL	0/1:51,6:57:95:95,0,2147
3R	10627750	.	T	TATC	57.73	.	AC=1;AF=0.500;AN=2;BaseQRankSum=0.093;ClippingRankSum=0.000;DP=59;ExcessHet=3.0103;FS=0.000;MLEAC=1;MLEAF=0.500;MQ=43.81;MQRankSum=-1.364;QD=1.00;ReadPosRankSum=-0.843;SOR=0.439	GT:AD:DP:GQ:PL	0/1:52,6:58:95:95,0,2147
3R	10627836	.	C	A	141.77	.	AC=1;AF=0.500;AN=2;BaseQRankSum=0.789;ClippingRankSum=0.000;DP=46;ExcessHet=3.0103;FS=1.341;MLEAC=1;MLEAF=0.500;MQ=44.00;MQRankSum=0.000;QD=3.08;ReadPosRankSum=1.982;SOR=0.734	GT:AD:DP:GQ:PL	0/1:35,11:46:99:170,0,805
3R	10628359	.	C	T	69.77	.	AC=1;AF=0.500;AN=2;BaseQRankSum=0.132;ClippingRankSum=0.000;DP=38;ExcessHet=3.0103;FS=1.559;MLEAC=1;MLEAF=0.500;MQ=43.82;MQRankSum=-1.991;QD=1.84;ReadPosRankSum=-0.574;SOR=0.384	GT:AD:DP:GQ:PL	0/1:30,8:38:98:98,0,700
3R	10628580	.	G	A	868.77	.	AC=1;AF=0.500;AN=2;BaseQRankSum=2.425;ClippingRankSum=0.000;DP=48;ExcessHet=3.0103;FS=7.243;MLEAC=1;MLEAF=0.500;MQ=43.96;MQRankSum=-0.496;QD=18.10;ReadPosRankSum=0.321;SOR=0.267	GT:AD:DP:GQ:PL	0/1:11,37:48:99:897,0,146
3R	10628616	.	A	G	126.77	.	AC=1;AF=0.500;AN=2;BaseQRankSum=-1.688;ClippingRankSum=0.000;DP=46;ExcessHet=3.0103;FS=7.671;MLEAC=1;MLEAF=0.500;MQ=43.96;MQRankSum=0.612;QD=2.76;ReadPosRankSum=-0.560;SOR=1.755	GT:AD:DP:GQ:PL	0/1:35,11:46:99:155,0,1446
3R	10628628	.	G	T	884.77	.	AC=1;AF=0.500;AN=2;BaseQRankSum=1.668;ClippingRankSum=0.000;DP=49;ExcessHet=3.0103;FS=7.436;MLEAC=1;MLEAF=0.500;MQ=43.96;MQRankSum=-0.489;QD=18.06;ReadPosRankSum=0.345;SOR=0.350	GT:AD:DP:GQ:PL	0/1:11,38:49:99:913,0,319
3R	10628916	.	C	G	113.77	.	AC=1;AF=0.500;AN=2;BaseQRankSum=-2.236;ClippingRankSum=0.000;DP=51;ExcessHet=3.0103;FS=2.893;MLEAC=1;MLEAF=0.500;MQ=44.00;MQRankSum=0.000;QD=2.23;ReadPosRankSum=-0.447;SOR=0.654	GT:AD:DP:GQ:PL	0/1:40,11:51:99:142,0,963
3R	10628964	.	T	TG	60.73	.	AC=1;AF=0.500;AN=2;BaseQRankSum=1.151;ClippingRankSum=0.000;DP=49;ExcessHet=3.0103;FS=9.123;MLEAC=1;MLEAF=0.500;MQ=44.00;MQRankSum=0.000;QD=1.24;ReadPosRankSum=0.500;SOR=1.481	GT:AD:DP:GQ:PL	0/1:42,7:49:98:98,0,1279
3R	10629568	.	G	A	940.77	.	AC=2;AF=1.00;AN=2;DP=35;ExcessHet=3.0103;FS=0.000;MLEAC=2;MLEAF=1.00;MQ=43.94;QD=27.67;SOR=0.811	GT:AD:DP:GQ:PL	1/1:0,34:34:99:969,102,0
3R	10629883	.	AT	A	1287.73	.	AC=1;AF=0.500;AN=2;BaseQRankSum=-0.785;ClippingRankSum=0.000;DP=40;ExcessHet=3.0103;FS=0.000;MLEAC=1;MLEAF=0.500;MQ=44.00;MQRankSum=0.000;QD=33.02;ReadPosRankSum=0.275;SOR=0.836	GT:AD:DP:GQ:PL	0/1:7,32:39:99:1325,0,211
3R	10629888	.	T	A	1293.77	.	AC=1;AF=0.500;AN=2;BaseQRankSum=-0.115;ClippingRankSum=0.000;DP=42;ExcessHet=3.0103;FS=0.000;MLEAC=1;MLEAF=0.500;MQ=44.00;MQRankSum=0.000;QD=30.80;ReadPosRankSum=0.032;SOR=0.527	GT:AD:DP:GQ:PL	0/1:8,34:42:99:1322,0,230
3R	10629918	.	T	C	792.77	.	AC=1;AF=0.500;AN=2;BaseQRankSum=-0.265;ClippingRankSum=0.000;DP=42;ExcessHet=3.0103;FS=1.492;MLEAC=1;MLEAF=0.500;MQ=44.00;MQRankSum=0.000;QD=18.88;ReadPosRankSum=-1.891;SOR=0.442	GT:AD:DP:GQ:PL	0/1:8,34:42:97:821,0,97
3R	10630036	.	CAAAAAAAA	C	1732.73	.	AC=1;AF=0.500;AN=2;BaseQRankSum=0.291;ClippingRankSum=0.000;DP=54;ExcessHet=3.0103;FS=1.405;MLEAC=1;MLEAF=0.500;MQ=43.96;MQRankSum=-0.407;QD=33.32;ReadPosRankSum=2.074;SOR=0.477	GT:AD:DP:GQ:PL	0/1:9,43:52:99:1770,0,248
3R	10630263	.	C	A	208.77	.	AC=1;AF=0.500;AN=2;BaseQRankSum=0.643;ClippingRankSum=0.000;DP=54;ExcessHet=3.0103;FS=1.209;MLEAC=1;MLEAF=0.500;MQ=44.00;MQRankSum=0.000;QD=3.94;ReadPosRankSum=0.605;SOR=0.940	GT:AD:DP:GQ:PL	0/1:39,14:53:99:237,0,952
3R	10630804	.	A	G	912.77	.	AC=2;AF=1.00;AN=2;DP=35;ExcessHet=3.0103;FS=0.000;MLEAC=2;MLEAF=1.00;MQ=43.69;QD=26.08;SOR=1.885	GT:AD:DP:GQ:PL	1/1:0,35:35:99:941,104,0
3R	10631025	.	C	CT	162.73	.	AC=1;AF=0.500;AN=2;BaseQRankSum=-0.674;ClippingRankSum=0.000;DP=6;ExcessHet=3.0103;FS=0.000;MLEAC=1;MLEAF=0.500;MQ=44.00;MQRankSum=0.000;QD=27.12;ReadPosRankSum=0.674;SOR=0.368	GT:AD:DP:GQ:PL	0/1:1,5:6:36:200,0,36
3R	10631033	.	A	C	264.10	.	AC=2;AF=1.00;AN=2;BaseQRankSum=-0.489;ClippingRankSum=0.000;DP=8;ExcessHet=3.0103;FS=4.260;MLEAC=2;MLEAF=1.00;MQ=44.00;MQRankSum=0.000;QD=33.01;ReadPosRankSum=0.489;SOR=1.447	GT:AD:DP:GQ:PL	1/1:1,7:8:11:292,11,0
3R	10631034	.	CACAA	C	165.73	.	AC=1;AF=0.500;AN=2;BaseQRankSum=-0.921;ClippingRankSum=0.000;DP=8;ExcessHet=3.0103;FS=0.000;MLEAC=1;MLEAF=0.500;MQ=44.00;MQRankSum=0.000;QD=20.72;ReadPosRankSum=2.100;SOR=1.329	GT:AD:DP:GQ:PL	0/1:2,6:8:35:203,0,35
3R	10631189	.	G	A	177.77	.	AC=1;AF=0.500;AN=2;BaseQRankSum=1.215;ClippingRankSum=0.000;DP=27;ExcessHet=3.0103;FS=0.000;MLEAC=1;MLEAF=0.500;MQ=43.58;MQRankSum=1.427;QD=6.58;ReadPosRankSum=-0.897;SOR=0.859	GT:AD:DP:GQ:PL	0/1:17,10:27:99:206,0,392
3R	10631275	.	A	C	682.77	.	AC=1;AF=0.500;AN=2;BaseQRankSum=-0.089;ClippingRankSum=0.000;DP=42;ExcessHet=3.0103;FS=5.513;MLEAC=1;MLEAF=0.500;MQ=43.51;MQRankSum=0.662;QD=16.26;ReadPosRankSum=1.119;SOR=1.555	GT:AD:DP:GQ:PL	0/1:11,31:42:99:711,0,178
3R	10631307	.	A	T	992.77	.	AC=1;AF=0.500;AN=2;BaseQRankSum=1.283;ClippingRankSum=0.000;DP=53;ExcessHet=3.0103;FS=5.083;MLEAC=1;MLEAF=0.500;MQ=43.61;MQRankSum=1.038;QD=18.73;ReadPosRankSum=-0.837;SOR=1.334	GT:AD:DP:GQ:PL	0/1:11,42:53:99:1021,0,123
3R	10631691	.	G	A	161.77	.	AC=1;AF=0.500;AN=2;BaseQRankSum=2.910;ClippingRankSum=0.000;DP=50;ExcessHet=3.0103;FS=1.280;MLEAC=1;MLEAF=0.500;MQ=44.00;MQRankSum=0.000;QD=3.24;ReadPosRankSum=0.000;SOR=1.022	GT:AD:DP:GQ:PL	0/1:38,12:50:99:190,0,850
3R	10631978	.	A	T	1446.77	.	AC=2;AF=1.00;AN=2;DP=52;ExcessHet=3.0103;FS=0.000;MLEAC=2;MLEAF=1.00;MQ=43.96;QD=27.82;SOR=1.358	GT:AD:DP:GQ:PL	1/1:0,52:52:99:1475,156,0
3R	10631992	.	C	G	1408.77	.	AC=2;AF=1.00;AN=2;DP=52;ExcessHet=3.0103;FS=0.000;MLEAC=2;MLEAF=1.00;MQ=43.96;QD=27.62;SOR=1.201	GT:AD:DP:GQ:PL	1/1:0,51:51:99:1437,153,0
3R	10632036	.	A	C	1449.77	.	AC=2;AF=1.00;AN=2;DP=56;ExcessHet=3.0103;FS=0.000;MLEAC=2;MLEAF=1.00;MQ=43.97;QD=26.36;SOR=0.884	GT:AD:DP:GQ:PL	1/1:0,55:55:99:1478,164,0
3R	10632455	.	T	G	224.77	.	AC=1;AF=0.500;AN=2;BaseQRankSum=-2.447;ClippingRankSum=0.000;DP=48;ExcessHet=3.0103;FS=1.450;MLEAC=1;MLEAF=0.500;MQ=44.00;MQRankSum=0.000;QD=4.68;ReadPosRankSum=0.053;SOR=1.056	GT:AD:DP:GQ:PL	0/1:39,9:48:99:253,0,1498
3R	10632472	.	T	C	277.77	.	AC=1;AF=0.500;AN=2;BaseQRankSum=-2.193;ClippingRankSum=0.000;DP=47;ExcessHet=3.0103;FS=3.143;MLEAC=1;MLEAF=0.500;MQ=44.00;MQRankSum=0.000;QD=5.91;ReadPosRankSum=-0.176;SOR=1.463	GT:AD:DP:GQ:PL	0/1:36,11:47:99:306,0,1458
3R	10632537	.	C	G	2240.77	.	AC=2;AF=1.00;AN=2;DP=53;ExcessHet=3.0103;FS=0.000;MLEAC=2;MLEAF=1.00;MQ=44.00;QD=31.03;SOR=1.179	GT:AD:DP:GQ:PL	1/1:0,53:53:99:2269,165,0
3R	10632548	.	GTAC	G	1683.73	.	AC=1;AF=0.500;AN=2;BaseQRankSum=1.017;ClippingRankSum=0.000;DP=56;ExcessHet=3.0103;FS=0.000;MLEAC=1;MLEAF=0.500;MQ=43.97;MQRankSum=0.000;QD=30.61;ReadPosRankSum=1.536;SOR=0.844	GT:AD:DP:GQ:PL	0/1:13,42:55:99:1721,0,448
3R	10632565	.	TTAATATATATA	T	1725.73	.	AC=1;AF=0.500;AN=2;BaseQRankSum=-0.184;ClippingRankSum=0.000;DP=56;ExcessHet=3.0103;FS=1.236;MLEAC=1;MLEAF=0.500;MQ=43.97;MQRankSum=0.000;QD=31.38;ReadPosRankSum=1.021;SOR=0.791	GT:AD:DP:GQ:PL	0/1:13,42:55:99:1763,0,458
3R	10632579	.	A	C	1654.77	.	AC=1;AF=0.500;AN=2;BaseQRankSum=-4.469;ClippingRankSum=0.000;DP=53;ExcessHet=3.0103;FS=1.236;MLEAC=1;MLEAF=0.500;MQ=43.96;MQRankSum=0.000;QD=31.82;ReadPosRankSum=0.880;SOR=0.745	GT:AD:DP:GQ:PL	0/1:13,39:52:99:1683,0,422
3R	10633001	.	A	G	154.77	.	AC=1;AF=0.500;AN=2;BaseQRankSum=2.163;ClippingRankSum=0.000;DP=55;ExcessHet=3.0103;FS=2.989;MLEAC=1;MLEAF=0.500;MQ=43.96;MQRankSum=0.572;QD=2.81;ReadPosRankSum=0.084;SOR=1.329	GT:AD:DP:GQ:PL	0/1:43,12:55:99:183,0,972
3R	10633036	.	T	C	205.77	.	AC=1;AF=0.500;AN=2;BaseQRankSum=-1.482;ClippingRankSum=0.000;DP=51;ExcessHet=3.0103;FS=8.725;MLEAC=1;MLEAF=0.500;MQ=44.00;MQRankSum=0.000;QD=4.03;ReadPosRankSum=0.188;SOR=2.371	GT:AD:DP:GQ:PL	0/1:42,9:51:99:234,0,2405
3R	10633054	.	G	A	286.77	.	AC=1;AF=0.500;AN=2;BaseQRankSum=-0.023;ClippingRankSum=0.000;DP=54;ExcessHet=3.0103;FS=5.217;MLEAC=1;MLEAF=0.500;MQ=44.00;MQRankSum=0.000;QD=5.31;ReadPosRankSum=-0.092;SOR=1.628	GT:AD:DP:GQ:PL	0/1:43,11:54:99:315,0,2487
3R	10633075	.	A	G	220.77	.	AC=1;AF=0.500;AN=2;BaseQRankSum=0.579;ClippingRankSum=0.000;DP=44;ExcessHet=3.0103;FS=6.368;MLEAC=1;MLEAF=0.500;MQ=44.00;MQRankSum=0.000;QD=5.02;ReadPosRankSum=1.132;SOR=2.055	GT:AD:DP:GQ:PL	0/1:36,8:44:99:249,0,2204
3R	10633202	.	C	CCTG	95.73	.	AC=1;AF=0.500;AN=2;BaseQRankSum=1.072;ClippingRankSum=0.000;DP=38;ExcessHet=3.0103;FS=0.000;MLEAC=1;MLEAF=0.500;MQ=43.90;MQRankSum=0.522;QD=2.66;ReadPosRankSum=-0.659;SOR=0.567	GT:AD:DP:GQ:PL	0/1:30,6:36:99:133,0,1098
3R	10633256	.	T	C	94.77	.	AC=1;AF=0.500;AN=2;BaseQRankSum=-1.674;ClippingRankSum=0.000;DP=43;ExcessHet=3.0103;FS=3.519;MLEAC=1;MLEAF=0.500;MQ=44.00;MQRankSum=0.000;QD=2.20;ReadPosRankSum=-0.494;SOR=0.565	GT:AD:DP:GQ:PL	0/1:34,9:43:99:123,0,856
3R	10633899	.	G	A	92.77	.	AC=1;AF=0.500;AN=2;BaseQRankSum=0.107;ClippingRankSum=0.000;DP=32;ExcessHet=3.0103;FS=0.000;MLEAC=1;MLEAF=0.500;MQ=44.00;MQRankSum=0.000;QD=2.90;ReadPosRankSum=0.241;SOR=0.801	GT:AD:DP:GQ:PL	0/1:23,9:32:99:121,0,536
3R	10634025	.	T	C	596.77	.	AC=1;AF=0.500;AN=2;BaseQRankSum=3.199;ClippingRankSum=0.000;DP=40;ExcessHet=3.0103;FS=7.323;MLEAC=1;MLEAF=0.500;MQ=44.00;MQRankSum=0.000;QD=15.30;ReadPosRankSum=1.251;SOR=1.653	GT:AD:DP:GQ:PL	0/1:13,26:39:99:625,0,238
3R	10634061	.	T	A	1249.77	.	AC=2;AF=1.00;AN=2;DP=46;ExcessHet=3.0103;FS=0.000;MLEAC=2;MLEAF=1.00;MQ=44.00;QD=27.77;SOR=1.414	GT:AD:DP:GQ:PL	1/1:0,45:45:99:1278,135,0
3R	10634091	.	A	C	778.77	.	AC=1;AF=0.500;AN=2;BaseQRankSum=-0.874;ClippingRankSum=0.000;DP=43;ExcessHet=3.0103;FS=0.000;MLEAC=1;MLEAF=0.500;MQ=44.00;MQRankSum=0.000;QD=18.54;ReadPosRankSum=-0.673;SOR=0.741	GT:AD:DP:GQ:PL	0/1:8,34:42:97:807,0,97
3R	10634456	.	T	A	938.77	.	AC=2;AF=1.00;AN=2;BaseQRankSum=1.676;ClippingRankSum=0.000;DP=37;ExcessHet=3.0103;FS=3.522;MLEAC=2;MLEAF=1.00;MQ=44.00;MQRankSum=0.000;QD=26.08;ReadPosRankSum=1.707;SOR=0.679	GT:AD:DP:GQ:PL	1/1:1,35:36:97:967,97,0
3R	10634836	.	A	G	209.77	.	AC=1;AF=0.500;AN=2;BaseQRankSum=-3.217;ClippingRankSum=0.000;DP=59;ExcessHet=3.0103;FS=2.517;MLEAC=1;MLEAF=0.500;MQ=43.88;MQRankSum=-1.601;QD=3.56;ReadPosRankSum=0.740;SOR=1.182	GT:AD:DP:GQ:PL	0/1:43,16:59:99:238,0,1032
3R	10635260	.	C	T	2038.77	.	AC=2;AF=1.00;AN=2;DP=74;ExcessHet=3.0103;FS=0.000;MLEAC=2;MLEAF=1.00;MQ=43.93;QD=27.55;SOR=0.693	GT:AD:DP:GQ:PL	1/1:0,74:74:99:2067,222,0
3R	10635278	.	C	A	1296.77	.	AC=1;AF=0.500;AN=2;BaseQRankSum=0.618;ClippingRankSum=0.000;DP=70;ExcessHet=3.0103;FS=1.160;MLEAC=1;MLEAF=0.500;MQ=43.93;MQRankSum=2.874;QD=18.53;ReadPosRankSum=0.606;SOR=1.009	GT:AD:DP:GQ:PL	0/1:14,56:70:99:1325,0,173
3R	10635409	.	A	G	1137.77	.	AC=1;AF=0.500;AN=2;BaseQRankSum=-2.023;ClippingRankSum=0.000;DP=60;ExcessHet=3.0103;FS=1.385;MLEAC=1;MLEAF=0.500;MQ=43.92;MQRankSum=1.339;QD=18.96;ReadPosRankSum=0.378;SOR=0.435	GT:AD:DP:GQ:PL	0/1:10,50:60:99:1166,0,108
3R	10635442	.	A	C	1003.77	.	AC=1;AF=0.500;AN=2;BaseQRankSum=-1.385;ClippingRankSum=0.000;DP=58;ExcessHet=3.0103;FS=1.224;MLEAC=1;MLEAF=0.500;MQ=43.92;MQRankSum=1.003;QD=17.31;ReadPosRankSum=0.860;SOR=0.454	GT:AD:DP:GQ:PL	0/1:13,45:58:99:1032,0,193
3R	10635448	.	C	T	2312.77	.	AC=2;AF=1.00;AN=2;DP=59;ExcessHet=3.0103;FS=0.000;MLEAC=2;MLEAF=1.00;MQ=43.92;QD=34.83;SOR=0.871	GT:AD:DP:GQ:PL	1/1:0,59:59:99:2341,180,0
3R	10635478	.	C	T	1153.77	.	AC=1;AF=0.500;AN=2;BaseQRankSum=0.845;ClippingRankSum=0.000;DP=60;ExcessHet=3.0103;FS=3.115;MLEAC=1;MLEAF=0.500;MQ=44.00;MQRankSum=0.000;QD=19.56;ReadPosRankSum=-0.609;SOR=0.810	GT:AD:DP:GQ:PL	0/1:10,49:59:87:1182,0,87
3R	10635974	.	A	C	266.77	.	AC=1;AF=0.500;AN=2;BaseQRankSum=-0.930;ClippingRankSum=0.000;DP=53;ExcessHet=3.0103;FS=12.505;MLEAC=1;MLEAF=0.500;MQ=43.79;MQRankSum=-0.071;QD=5.03;ReadPosRankSum=1.431;SOR=2.775	GT:AD:DP:GQ:PL	0/1:36,17:53:99:295,0,831
3R	10636141	.	G	A	1354.77	.	AC=2;AF=1.00;AN=2;DP=48;ExcessHet=3.0103;FS=0.000;MLEAC=2;MLEAF=1.00;MQ=44.00;QD=28.22;SOR=1.067	GT:AD:DP:GQ:PL	1/1:0,48:48:99:1383,144,0
3R	10636154	.	G	C	84.77	.	AC=1;AF=0.500;AN=2;BaseQRankSum=2.636;ClippingRankSum=0.000;DP=48;ExcessHet=3.0103;FS=1.476;MLEAC=1;MLEAF=0.500;MQ=44.00;MQRankSum=0.000;QD=1.77;ReadPosRankSum=0.658;SOR=1.189	GT:AD:DP:GQ:PL	0/1:39,9:48:99:113,0,916
3R	10636297	.	T	C	41.77	.	AC=1;AF=0.500;AN=2;BaseQRankSum=-2.242;ClippingRankSum=0.000;DP=66;ExcessHet=3.0103;FS=5.196;MLEAC=1;MLEAF=0.500;MQ=44.00;MQRankSum=0.000;QD=0.63;ReadPosRankSum=1.706;SOR=0.872	GT:AD:DP:GQ:PL	0/1:56,10:66:70:70,0,1365
3R	10636325	.	T	C	2099.77	.	AC=2;AF=1.00;AN=2;DP=69;ExcessHet=3.0103;FS=0.000;MLEAC=2;MLEAF=1.00;MQ=44.00;QD=30.43;SOR=0.722	GT:AD:DP:GQ:PL	1/1:0,69:69:99:2128,207,0
3R	10636327	.	A	G	283.77	.	AC=1;AF=0.500;AN=2;BaseQRankSum=-3.153;ClippingRankSum=0.000;DP=69;ExcessHet=3.0103;FS=1.236;MLEAC=1;MLEAF=0.500;MQ=44.00;MQRankSum=0.000;QD=4.11;ReadPosRankSum=0.017;SOR=0.998	GT:AD:DP:GQ:PL	0/1:57,12:69:99:312,0,2282
3R	10636337	.	C	T	286.77	.	AC=1;AF=0.500;AN=2;BaseQRankSum=1.784;ClippingRankSum=0.000;DP=66;ExcessHet=3.0103;FS=1.298;MLEAC=1;MLEAF=0.500;MQ=44.00;MQRankSum=0.000;QD=4.34;ReadPosRankSum=0.669;SOR=1.123	GT:AD:DP:GQ:PL	0/1:55,11:66:99:315,0,2262
3R	10636605	.	A	C	728.77	.	AC=1;AF=0.500;AN=2;BaseQRankSum=-1.205;ClippingRankSum=0.000;DP=43;ExcessHet=3.0103;FS=1.433;MLEAC=1;MLEAF=0.500;MQ=43.95;MQRankSum=-0.495;QD=16.95;ReadPosRankSum=0.127;SOR=1.056	GT:AD:DP:GQ:PL	0/1:10,33:43:99:757,0,152
3R	10636696	.	A	G	1290.77	.	AC=1;AF=0.500;AN=2;BaseQRankSum=-1.530;ClippingRankSum=0.000;DP=37;ExcessHet=3.0103;FS=1.805;MLEAC=1;MLEAF=0.500;MQ=44.00;MQRankSum=0.000;QD=34.89;ReadPosRankSum=-0.881;SOR=0.603	GT:AD:DP:GQ:PL	0/1:5,32:37:99:1319,0,168
3R	10636697	.	G	A	1290.77	.	AC=1;AF=0.500;AN=2;BaseQRankSum=1.301;ClippingRankSum=0.000;DP=37;ExcessHet=3.0103;FS=1.805;MLEAC=1;MLEAF=0.500;MQ=44.00;MQRankSum=0.000;QD=34.89;ReadPosRankSum=-0.882;SOR=0.603	GT:AD:DP:GQ:PL	0/1:5,32:37:99:1319,0,168
3R	10636838	.	C	T	1077.77	.	AC=1;AF=0.500;AN=2;BaseQRankSum=1.631;ClippingRankSum=0.000;DP=35;ExcessHet=3.0103;FS=4.683;MLEAC=1;MLEAF=0.500;MQ=44.00;MQRankSum=0.000;QD=31.70;ReadPosRankSum=-1.216;SOR=0.261	GT:AD:DP:GQ:PL	0/1:5,29:34:99:1106,0,123
3R	10636848	.	A	C	949.77	.	AC=1;AF=0.500;AN=2;BaseQRankSum=0.971;ClippingRankSum=0.000;DP=29;ExcessHet=3.0103;FS=4.821;MLEAC=1;MLEAF=0.500;MQ=44.00;MQRankSum=0.000;QD=32.75;ReadPosRankSum=-0.895;SOR=0.419	GT:AD:DP:GQ:PL	0/1:5,24:29:99:978,0,138
3R	10636897	.	T	C	1020.77	.	AC=2;AF=1.00;AN=2;DP=38;ExcessHet=3.0103;FS=0.000;MLEAC=2;MLEAF=1.00;MQ=44.00;QD=26.86;SOR=0.798	GT:AD:DP:GQ:PL	1/1:0,38:38:99:1049,113,0
3R	10637111	.	T	C	1317.77	.	AC=2;AF=1.00;AN=2;DP=49;ExcessHet=3.0103;FS=0.000;MLEAC=2;MLEAF=1.00;MQ=43.96;QD=26.89;SOR=1.112	GT:AD:DP:GQ:PL	1/1:0,49:49:99:1346,147,0
3R	10637332	.	T	A	2040.77	.	AC=2;AF=1.00;AN=2;DP=45;ExcessHet=3.0103;FS=0.000;MLEAC=2;MLEAF=1.00;MQ=44.00;QD=31.83;SOR=1.038	GT:AD:DP:GQ:PL	1/1:0,45:45:99:2069,138,0
3R	10637333	.	A	G	2040.77	.	AC=2;AF=1.00;AN=2;DP=45;ExcessHet=3.0103;FS=0.000;MLEAC=2;MLEAF=1.00;MQ=44.00;QD=28.21;SOR=1.038	GT:AD:DP:GQ:PL	1/1:0,45:45:99:2069,138,0
3R	10637340	.	CA	C	2110.73	.	AC=2;AF=1.00;AN=2;DP=46;ExcessHet=3.0103;FS=0.000;MLEAC=2;MLEAF=1.00;MQ=44.00;QD=29.16;SOR=0.976	GT:AD:DP:GQ:PL	1/1:0,46:46:99:2148,144,0
3R	10637342	.	A	C	2074.77	.	AC=2;AF=1.00;AN=2;DP=46;ExcessHet=3.0103;FS=0.000;MLEAC=2;MLEAF=1.00;MQ=44.00;QD=29.69;SOR=0.976	GT:AD:DP:GQ:PL	1/1:0,46:46:99:2103,141,0
3R	10637377	.	C	A	724.77	.	AC=1;AF=0.500;AN=2;BaseQRankSum=0.129;ClippingRankSum=0.000;DP=41;ExcessHet=3.0103;FS=11.231;MLEAC=1;MLEAF=0.500;MQ=44.00;MQRankSum=0.000;QD=17.68;ReadPosRankSum=0.653;SOR=1.198	GT:AD:DP:GQ:PL	0/1:10,31:41:99:753,0,159
3R	10637514	.	G	A	312.77	.	AC=1;AF=0.500;AN=2;BaseQRankSum=3.489;ClippingRankSum=0.000;DP=46;ExcessHet=3.0103;FS=0.000;MLEAC=1;MLEAF=0.500;MQ=43.96;MQRankSum=0.612;QD=6.80;ReadPosRankSum=-1.891;SOR=0.798	GT:AD:DP:GQ:PL	0/1:35,11:46:99:341,0,1740
3R	10637529	.	A	T	338.77	.	AC=1;AF=0.500;AN=2;BaseQRankSum=1.308;ClippingRankSum=0.000;DP=46;ExcessHet=3.0103;FS=0.000;MLEAC=1;MLEAF=0.500;MQ=43.96;MQRankSum=0.612;QD=7.36;ReadPosRankSum=-0.344;SOR=0.815	GT:AD:DP:GQ:PL	0/1:35,11:46:99:367,0,1738
3R	10637615	.	C	G	765.77	.	AC=1;AF=0.500;AN=2;BaseQRankSum=-0.081;ClippingRankSum=0.000;DP=45;ExcessHet=3.0103;FS=1.370;MLEAC=1;MLEAF=0.500;MQ=43.96;MQRankSum=-0.517;QD=17.02;ReadPosRankSum=-2.500;SOR=0.397	GT:AD:DP:GQ:PL	0/1:11,34:45:99:794,0,157
3R	10637661	.	A	G	1193.77	.	AC=2;AF=1.00;AN=2;DP=45;ExcessHet=3.0103;FS=0.000;MLEAC=2;MLEAF=1.00;MQ=44.00;QD=26.53;SOR=1.559	GT:AD:DP:GQ:PL	1/1:0,45:45:99:1222,134,0
3R	10637788	.	C	T	168.77	.	AC=1;AF=0.500;AN=2;BaseQRankSum=-0.448;ClippingRankSum=0.000;DP=50;ExcessHet=3.0103;FS=4.700;MLEAC=1;MLEAF=0.500;MQ=44.00;MQRankSum=0.000;QD=3.38;ReadPosRankSum=-0.063;SOR=1.046	GT:AD:DP:GQ:PL	0/1:37,13:50:99:197,0,876
3R	10637884	.	T	C	80.77	.	AC=1;AF=0.500;AN=2;BaseQRankSum=-2.494;ClippingRankSum=0.000;DP=54;ExcessHet=3.0103;FS=1.329;MLEAC=1;MLEAF=0.500;MQ=44.00;MQRankSum=0.000;QD=1.50;ReadPosRankSum=0.068;SOR=0.465	GT:AD:DP:GQ:PL	0/1:44,10:54:99:109,0,1054
3R	10638092	.	G	GTGTGTGTT	288.73	.	AC=1;AF=0.500;AN=2;BaseQRankSum=0.220;ClippingRankSum=0.000;DP=41;ExcessHet=3.0103;FS=1.505;MLEAC=1;MLEAF=0.500;MQ=43.26;MQRankSum=-3.262;QD=7.22;ReadPosRankSum=-0.292;SOR=1.140	GT:AD:DP:GQ:PL	0/1:31,9:40:99:326,0,2583
3R	10638243	.	A	C	1185.77	.	AC=2;AF=1.00;AN=2;DP=47;ExcessHet=3.0103;FS=0.000;MLEAC=2;MLEAF=1.00;MQ=43.96;QD=25.23;SOR=0.823	GT:AD:DP:GQ:PL	1/1:0,47:47:99:1214,139,0
3R	10638284	.	T	G	130.77	.	AC=1;AF=0.500;AN=2;BaseQRankSum=-2.342;ClippingRankSum=0.000;DP=49;ExcessHet=3.0103;FS=2.949;MLEAC=1;MLEAF=0.500;MQ=43.96;MQRankSum=0.617;QD=2.67;ReadPosRankSum=-0.385;SOR=1.367	GT:AD:DP:GQ:PL	0/1:37,12:49:99:159,0,897
3R	10638312	.	A	T	719.77	.	AC=1;AF=0.500;AN=2;BaseQRankSum=-0.374;ClippingRankSum=0.000;DP=41;ExcessHet=3.0103;FS=3.191;MLEAC=1;MLEAF=0.500;MQ=43.95;MQRankSum=-0.511;QD=17.56;ReadPosRankSum=-2.263;SOR=0.307	GT:AD:DP:GQ:PL	0/1:10,31:41:99:748,0,160
3R	10638375	.	T	C	167.77	.	AC=1;AF=0.500;AN=2;BaseQRankSum=1.687;ClippingRankSum=0.000;DP=38;ExcessHet=3.0103;FS=7.971;MLEAC=1;MLEAF=0.500;MQ=43.95;MQRankSum=0.696;QD=4.41;ReadPosRankSum=-0.248;SOR=1.744	GT:AD:DP:GQ:PL	0/1:27,11:38:99:196,0,635
3R	10638654	.	T	C	1251.77	.	AC=2;AF=1.00;AN=2;DP=49;ExcessHet=3.0103;FS=0.000;MLEAC=2;MLEAF=1.00;MQ=43.88;QD=26.08;SOR=1.298	GT:AD:DP:GQ:PL	1/1:0,48:48:99:1280,143,0
3R	10638750	.	C	T	36.77	.	AC=1;AF=0.500;AN=2;BaseQRankSum=2.646;ClippingRankSum=0.000;DP=52;ExcessHet=3.0103;FS=13.092;MLEAC=1;MLEAF=0.500;MQ=44.00;MQRankSum=0.000;QD=0.71;ReadPosRankSum=-2.070;SOR=1.746	GT:AD:DP:GQ:PL	0/1:44,8:52:65:65,0,1052
3R	10638859	.	C	A	100.77	.	AC=1;AF=0.500;AN=2;BaseQRankSum=0.409;ClippingRankSum=0.000;DP=54;ExcessHet=3.0103;FS=1.350;MLEAC=1;MLEAF=0.500;MQ=44.00;MQRankSum=0.000;QD=1.87;ReadPosRankSum=1.269;SOR=0.407	GT:AD:DP:GQ:PL	0/1:43,11:54:99:129,0,1020
3R	10638968	.	A	T	1324.77	.	AC=2;AF=1.00;AN=2;DP=51;ExcessHet=3.0103;FS=0.000;MLEAC=2;MLEAF=1.00;MQ=43.81;QD=25.98;SOR=0.994	GT:AD:DP:GQ:PL	1/1:0,51:51:99:1353,152,0
3R	10638995	.	AGAGC	A	247.73	.	AC=1;AF=0.500;AN=2;BaseQRankSum=-0.017;ClippingRankSum=0.000;DP=46;ExcessHet=3.0103;FS=1.505;MLEAC=1;MLEAF=0.500;MQ=43.79;MQRankSum=0.815;QD=6.19;ReadPosRankSum=1.799;SOR=1.140	GT:AD:DP:GQ:PL	0/1:31,9:40:99:285,0,1260
3R	10639180	.	C	T	1050.77	.	AC=1;AF=0.500;AN=2;BaseQRankSum=-1.115;ClippingRankSum=0.000;DP=37;ExcessHet=3.0103;FS=5.701;MLEAC=1;MLEAF=0.500;MQ=44.00;MQRankSum=0.000;QD=28.40;ReadPosRankSum=-0.113;SOR=0.711	GT:AD:DP:GQ:PL	0/1:9,28:37:99:1079,0,360
3R	10639201	.	G	T	993.77	.	AC=1;AF=0.500;AN=2;BaseQRankSum=1.745;ClippingRankSum=0.000;DP=36;ExcessHet=3.0103;FS=1.480;MLEAC=1;MLEAF=0.500;MQ=44.00;MQRankSum=0.000;QD=27.60;ReadPosRankSum=0.418;SOR=0.611	GT:AD:DP:GQ:PL	0/1:10,26:36:99:1022,0,394
3R	10639868	.	A	G	628.77	.	AC=1;AF=0.500;AN=2;BaseQRankSum=0.989;ClippingRankSum=0.000;DP=38;ExcessHet=3.0103;FS=0.000;MLEAC=1;MLEAF=0.500;MQ=43.85;MQRankSum=-0.344;QD=19.65;ReadPosRankSum=-0.466;SOR=0.498	GT:AD:DP:GQ:PL	0/1:5,27:32:42:657,0,42
3R	10640029	3R_10640029_SNP	C	T	2353.77	.	AC=1;AF=0.500;AN=2;BaseQRankSum=1.707;ClippingRankSum=0.000;DB;DP=67;ExcessHet=3.0103;FS=9.852;MLEAC=1;MLEAF=0.500;MQ=43.82;MQRankSum=-1.174;QD=27.60;ReadPosRankSum=0.347;SOR=1.178	GT:AD:DP:GQ:PL	0/1:12,55:67:99:2382,0,366
3R	10640031	.	T	A	2383.77	.	AC=1;AF=0.500;AN=2;BaseQRankSum=0.737;ClippingRankSum=0.000;DP=71;ExcessHet=3.0103;FS=12.268;MLEAC=1;MLEAF=0.500;MQ=43.83;MQRankSum=-1.188;QD=33.57;ReadPosRankSum=0.469;SOR=1.174	GT:AD:DP:GQ:PL	0/1:13,58:71:99:2412,0,363
3R	10640033	.	A	T	2383.77	.	AC=1;AF=0.500;AN=2;BaseQRankSum=-1.885;ClippingRankSum=0.000;DP=71;ExcessHet=3.0103;FS=12.268;MLEAC=1;MLEAF=0.500;MQ=43.83;MQRankSum=-1.188;QD=33.57;ReadPosRankSum=0.442;SOR=1.174	GT:AD:DP:GQ:PL	0/1:13,58:71:99:2412,0,363
3R	10640082	.	T	C	72.77	.	AC=1;AF=0.500;AN=2;BaseQRankSum=0.812;ClippingRankSum=0.000;DP=69;ExcessHet=3.0103;FS=13.453;MLEAC=1;MLEAF=0.500;MQ=43.77;MQRankSum=1.315;QD=1.05;ReadPosRankSum=0.646;SOR=2.466	GT:AD:DP:GQ:PL	0/1:58,11:69:99:101,0,2374
3R	10640083	.	G	A	1339.77	.	AC=1;AF=0.500;AN=2;BaseQRankSum=0.903;ClippingRankSum=0.000;DP=69;ExcessHet=3.0103;FS=13.453;MLEAC=1;MLEAF=0.500;MQ=43.77;MQRankSum=-1.286;QD=19.42;ReadPosRankSum=-0.563;SOR=0.460	GT:AD:DP:GQ:PL	0/1:11,58:69:99:1368,0,288
3R	10640170	.	C	T	1544.77	.	AC=2;AF=1.00;AN=2;DP=55;ExcessHet=3.0103;FS=0.000;MLEAC=2;MLEAF=1.00;MQ=43.71;QD=28.09;SOR=0.804	GT:AD:DP:GQ:PL	1/1:0,55:55:99:1573,165,0
3R	10640188	.	AAAT	A	1554.73	.	AC=1;AF=0.500;AN=2;BaseQRankSum=1.895;ClippingRankSum=0.000;DP=52;ExcessHet=3.0103;FS=0.000;MLEAC=1;MLEAF=0.500;MQ=43.58;MQRankSum=0.527;QD=33.08;ReadPosRankSum=-0.060;SOR=0.573	GT:AD:DP:GQ:PL	0/1:7,40:47:99:1592,0,168
3R	10640281	.	A	AATGCTCATCT	2505.73	.	AC=1;AF=0.500;AN=2;BaseQRankSum=0.571;ClippingRankSum=0.000;DP=66;ExcessHet=3.0103;FS=1.718;MLEAC=1;MLEAF=0.500;MQ=43.79;MQRankSum=-0.857;QD=27.39;ReadPosRankSum=-0.747;SOR=0.307	GT:AD:DP:GQ:PL	0/1:6,60:66:69:2543,0,69
3R	10640305	.	G	A	2738.77	.	AC=2;AF=1.00;AN=2;DP=68;ExcessHet=3.0103;FS=0.000;MLEAC=2;MLEAF=1.00;MQ=43.80;QD=33.33;SOR=0.723	GT:AD:DP:GQ:PL	1/1:0,67:67:99:2767,206,0
3R	10640633	.	G	GA	1225.73	.	AC=2;AF=1.00;AN=2;DP=58;ExcessHet=3.0103;FS=0.000;MLEAC=1;MLEAF=0.500;MQ=43.97;QD=22.29;SOR=1.022	GT:AD:DP:GQ:PL	1/1:0,55:55:99:1212,163,0
3R	10640959	.	G	A	916.77	.	AC=1;AF=0.500;AN=2;BaseQRankSum=3.300;ClippingRankSum=0.000;DP=46;ExcessHet=3.0103;FS=13.654;MLEAC=1;MLEAF=0.500;MQ=44.00;MQRankSum=0.000;QD=19.93;ReadPosRankSum=0.530;SOR=0.730	GT:AD:DP:GQ:PL	0/1:7,39:46:52:945,0,52
3R	10641039	.	A	G	1114.77	.	AC=1;AF=0.500;AN=2;BaseQRankSum=0.571;ClippingRankSum=0.000;DP=52;ExcessHet=3.0103;FS=3.977;MLEAC=1;MLEAF=0.500;MQ=44.00;MQRankSum=0.000;QD=21.44;ReadPosRankSum=0.619;SOR=1.480	GT:AD:DP:GQ:PL	0/1:7,45:52:99:1143,0,121
3R	10641643	.	GTGCCGCTGCTCAGGAGAAATGGACGGA	G	1299.73	.	AC=1;AF=0.500;AN=2;BaseQRankSum=-1.149;ClippingRankSum=0.000;DP=46;ExcessHet=3.0103;FS=1.271;MLEAC=1;MLEAF=0.500;MQ=43.54;MQRankSum=-1.083;QD=28.26;ReadPosRankSum=-0.041;SOR=0.777	GT:AD:DP:GQ:PL	0/1:13,33:46:99:1337,0,2994
3R	10641801	.	T	G	807.77	.	AC=1;AF=0.500;AN=2;BaseQRankSum=-1.236;ClippingRankSum=0.000;DP=45;ExcessHet=3.0103;FS=0.000;MLEAC=1;MLEAF=0.500;MQ=43.79;MQRankSum=-0.685;QD=18.36;ReadPosRankSum=0.546;SOR=0.593	GT:AD:DP:GQ:PL	0/1:9,35:44:99:836,0,129
3R	10642036	.	G	A	165.77	.	AC=1;AF=0.500;AN=2;BaseQRankSum=2.410;ClippingRankSum=0.000;DP=52;ExcessHet=3.0103;FS=0.000;MLEAC=1;MLEAF=0.500;MQ=43.96;MQRankSum=0.593;QD=3.19;ReadPosRankSum=-0.324;SOR=0.794	GT:AD:DP:GQ:PL	0/1:40,12:52:99:194,0,787
3R	10642331	.	C	T	999.77	.	AC=1;AF=0.500;AN=2;BaseQRankSum=-1.646;ClippingRankSum=0.000;DP=56;ExcessHet=3.0103;FS=2.802;MLEAC=1;MLEAF=0.500;MQ=44.00;MQRankSum=0.000;QD=17.85;ReadPosRankSum=-0.419;SOR=0.330	GT:AD:DP:GQ:PL	0/1:13,43:56:99:1028,0,211
3R	10642624	.	G	A	200.77	.	AC=1;AF=0.500;AN=2;BaseQRankSum=1.792;ClippingRankSum=0.000;DP=46;ExcessHet=3.0103;FS=1.286;MLEAC=1;MLEAF=0.500;MQ=44.00;MQRankSum=0.000;QD=4.36;ReadPosRankSum=0.117;SOR=1.101	GT:AD:DP:GQ:PL	0/1:33,13:46:99:229,0,782
3R	10642704	3R_10642704_SNP	G	A	192.77	.	AC=1;AF=0.500;AN=2;BaseQRankSum=1.916;ClippingRankSum=0.000;DB;DP=57;ExcessHet=3.0103;FS=4.510;MLEAC=1;MLEAF=0.500;MQ=44.00;MQRankSum=0.000;QD=3.38;ReadPosRankSum=-0.169;SOR=0.741	GT:AD:DP:GQ:PL	0/1:43,14:57:99:221,0,1013
3R	10643255	.	G	T	1754.77	.	AC=2;AF=1.00;AN=2;DP=64;ExcessHet=3.0103;FS=0.000;MLEAC=2;MLEAF=1.00;MQ=44.00;QD=27.42;SOR=0.892	GT:AD:DP:GQ:PL	1/1:0,64:64:99:1783,192,0
3R	10643270	.	A	G	153.77	.	AC=1;AF=0.500;AN=2;BaseQRankSum=-1.453;ClippingRankSum=0.000;DP=62;ExcessHet=3.0103;FS=6.519;MLEAC=1;MLEAF=0.500;MQ=44.00;MQRankSum=0.000;QD=2.48;ReadPosRankSum=-0.632;SOR=1.195	GT:AD:DP:GQ:PL	0/1:48,14:62:99:182,0,1134
3R	10643652	.	T	C	211.77	.	AC=1;AF=0.500;AN=2;BaseQRankSum=-3.583;ClippingRankSum=0.000;DP=53;ExcessHet=3.0103;FS=6.019;MLEAC=1;MLEAF=0.500;MQ=43.68;MQRankSum=-2.319;QD=4.00;ReadPosRankSum=-0.262;SOR=1.828	GT:AD:DP:GQ:PL	0/1:45,8:53:99:240,0,2634
3R	10643980	.	A	C	1470.77	.	AC=2;AF=1.00;AN=2;DP=49;ExcessHet=3.0103;FS=0.000;MLEAC=2;MLEAF=1.00;MQ=43.96;QD=30.64;SOR=0.693	GT:AD:DP:GQ:PL	1/1:0,48:48:99:1499,144,0
3R	10643981	.	GAA	G	161.73	.	AC=1;AF=0.500;AN=2;BaseQRankSum=0.165;ClippingRankSum=0.000;DP=49;ExcessHet=3.0103;FS=0.000;MLEAC=1;MLEAF=0.500;MQ=43.96;MQRankSum=0.612;QD=3.52;ReadPosRankSum=2.113;SOR=0.815	GT:AD:DP:GQ:PL	0/1:35,11:46:99:199,0,1007
3R	10644139	.	AAAAAAAAAC	A	474.73	.	AC=1;AF=0.500;AN=2;BaseQRankSum=-1.736;ClippingRankSum=0.000;DP=64;ExcessHet=3.0103;FS=2.563;MLEAC=1;MLEAF=0.500;MQ=43.80;MQRankSum=-0.274;QD=9.31;ReadPosRankSum=1.604;SOR=0.399	GT:AD:DP:GQ:PL	0/1:15,36:51:99:512,0,158
3R	10644140	.	AAAAAAAAC	A	81.73	.	AC=1;AF=0.500;AN=2;BaseQRankSum=0.101;ClippingRankSum=0.000;DP=64;ExcessHet=3.0103;FS=0.000;MLEAC=1;MLEAF=0.500;MQ=43.80;MQRankSum=0.166;QD=1.60;ReadPosRankSum=-0.617;SOR=0.727	GT:AD:DP:GQ:PL	0/1:38,13:51:99:119,0,572
3R	10644265	.	A	G	168.77	.	AC=1;AF=0.500;AN=2;BaseQRankSum=-2.250;ClippingRankSum=0.000;DP=46;ExcessHet=3.0103;FS=2.893;MLEAC=1;MLEAF=0.500;MQ=44.48;MQRankSum=-0.827;QD=3.75;ReadPosRankSum=2.002;SOR=0.911	GT:AD:DP:GQ:PL	0/1:33,12:45:99:197,0,808
3R	10644408	.	C	A	374.77	.	AC=1;AF=0.500;AN=2;BaseQRankSum=-0.597;ClippingRankSum=0.000;DP=58;ExcessHet=3.0103;FS=2.273;MLEAC=1;MLEAF=0.500;MQ=44.00;MQRankSum=0.000;QD=6.46;ReadPosRankSum=0.473;SOR=0.953	GT:AD:DP:GQ:PL	0/1:37,21:58:99:403,0,837
3R	10644681	.	G	A	235.77	.	AC=1;AF=0.500;AN=2;BaseQRankSum=2.524;ClippingRankSum=0.000;DP=67;ExcessHet=3.0103;FS=2.378;MLEAC=1;MLEAF=0.500;MQ=43.97;MQRankSum=-1.663;QD=3.57;ReadPosRankSum=1.229;SOR=1.035	GT:AD:DP:GQ:PL	0/1:49,17:66:99:264,0,1152
3R	10644757	.	T	C	1927.77	.	AC=2;AF=1.00;AN=2;DP=72;ExcessHet=3.0103;FS=0.000;MLEAC=2;MLEAF=1.00;MQ=43.97;QD=26.77;SOR=1.002	GT:AD:DP:GQ:PL	1/1:0,72:72:99:1956,216,0
3R	10644794	.	C	T	117.77	.	AC=1;AF=0.500;AN=2;BaseQRankSum=-0.806;ClippingRankSum=0.000;DP=70;ExcessHet=3.0103;FS=2.584;MLEAC=1;MLEAF=0.500;MQ=43.97;MQRankSum=0.514;QD=1.68;ReadPosRankSum=-0.739;SOR=0.656	GT:AD:DP:GQ:PL	0/1:57,13:70:99:146,0,1387
3R	10644903	.	G	C	239.77	.	AC=1;AF=0.500;AN=2;BaseQRankSum=0.564;ClippingRankSum=0.000;DP=55;ExcessHet=3.0103;FS=5.610;MLEAC=1;MLEAF=0.500;MQ=43.87;MQRankSum=0.497;QD=4.44;ReadPosRankSum=0.035;SOR=1.284	GT:AD:DP:GQ:PL	0/1:45,9:54:99:268,0,1767
3R	10644906	.	C	CAG	2254.73	.	AC=2;AF=1.00;AN=2;DP=53;ExcessHet=3.0103;FS=0.000;MLEAC=2;MLEAF=1.00;MQ=43.86;QD=30.52;SOR=0.808	GT:AD:DP:GQ:PL	1/1:0,53:53:99:2292,162,0
3R	10644910	.	C	T	287.77	.	AC=1;AF=0.500;AN=2;BaseQRankSum=-0.666;ClippingRankSum=0.000;DP=53;ExcessHet=3.0103;FS=4.897;MLEAC=1;MLEAF=0.500;MQ=43.86;MQRankSum=0.593;QD=5.53;ReadPosRankSum=-1.499;SOR=1.367	GT:AD:DP:GQ:PL	0/1:40,12:52:99:316,0,1654
3R	10644922	.	G	A	2091.77	.	AC=2;AF=1.00;AN=2;DP=49;ExcessHet=3.0103;FS=0.000;MLEAC=2;MLEAF=1.00;MQ=43.85;QD=26.02;SOR=0.776	GT:AD:DP:GQ:PL	1/1:0,48:48:99:2120,147,0
3R	10644930	.	A	C	2032.77	.	AC=2;AF=1.00;AN=2;DP=47;ExcessHet=3.0103;FS=0.000;MLEAC=2;MLEAF=1.00;MQ=43.84;QD=34.55;SOR=0.735	GT:AD:DP:GQ:PL	1/1:0,47:47:99:2061,141,0
3R	10644932	.	T	A	143.77	.	AC=1;AF=0.500;AN=2;BaseQRankSum=-0.828;ClippingRankSum=0.000;DP=47;ExcessHet=3.0103;FS=3.091;MLEAC=1;MLEAF=0.500;MQ=43.84;MQRankSum=0.612;QD=3.13;ReadPosRankSum=-0.374;SOR=1.189	GT:AD:DP:GQ:PL	0/1:35,11:46:99:172,0,839
3R	10645118	.	T	C	320.77	.	AC=1;AF=0.500;AN=2;BaseQRankSum=-0.779;ClippingRankSum=0.000;DP=43;ExcessHet=3.0103;FS=2.649;MLEAC=1;MLEAF=0.500;MQ=44.00;MQRankSum=0.000;QD=7.46;ReadPosRankSum=-0.784;SOR=0.758	GT:AD:DP:GQ:PL	0/1:25,18:43:99:349,0,586
3R	10645256	.	A	T	673.77	.	AC=1;AF=0.500;AN=2;BaseQRankSum=2.052;ClippingRankSum=0.000;DP=40;ExcessHet=3.0103;FS=0.000;MLEAC=1;MLEAF=0.500;MQ=44.00;MQRankSum=0.000;QD=16.84;ReadPosRankSum=1.593;SOR=0.627	GT:AD:DP:GQ:PL	0/1:11,29:40:99:702,0,153
3R	10645293	.	CA	C	640.73	.	AC=2;AF=1.00;AN=2;DP=35;ExcessHet=3.0103;FS=0.000;MLEAC=2;MLEAF=1.00;MQ=44.23;QD=19.42;SOR=0.752	GT:AD:DP:GQ:PL	1/1:0,33:33:98:678,98,0
3R	10645315	.	A	T	575.77	.	AC=1;AF=0.500;AN=2;BaseQRankSum=-1.892;ClippingRankSum=0.000;DP=36;ExcessHet=3.0103;FS=1.412;MLEAC=1;MLEAF=0.500;MQ=44.23;MQRankSum=1.601;QD=15.99;ReadPosRankSum=-0.804;SOR=1.022	GT:AD:DP:GQ:PL	0/1:10,26:36:99:604,0,176
3R	10645823	.	A	C	144.77	.	AC=1;AF=0.500;AN=2;BaseQRankSum=-0.335;ClippingRankSum=0.000;DP=62;ExcessHet=3.0103;FS=1.216;MLEAC=1;MLEAF=0.500;MQ=44.00;MQRankSum=0.000;QD=2.33;ReadPosRankSum=0.608;SOR=0.684	GT:AD:DP:GQ:PL	0/1:49,13:62:99:173,0,1126
3R	10645847	.	G	A	160.77	.	AC=1;AF=0.500;AN=2;BaseQRankSum=-0.928;ClippingRankSum=0.000;DP=65;ExcessHet=3.0103;FS=8.440;MLEAC=1;MLEAF=0.500;MQ=44.00;MQRankSum=0.000;QD=2.47;ReadPosRankSum=-0.303;SOR=1.188	GT:AD:DP:GQ:PL	0/1:51,14:65:99:189,0,1231
3R	10646095	.	A	T	148.77	.	AC=1;AF=0.500;AN=2;BaseQRankSum=-1.520;ClippingRankSum=0.000;DP=41;ExcessHet=3.0103;FS=1.329;MLEAC=1;MLEAF=0.500;MQ=44.00;MQRankSum=0.000;QD=3.63;ReadPosRankSum=0.683;SOR=0.936	GT:AD:DP:GQ:PL	0/1:30,11:41:99:177,0,721
3R	10646244	.	T	A	39.77	.	AC=1;AF=0.500;AN=2;BaseQRankSum=0.428;ClippingRankSum=0.000;DP=54;ExcessHet=3.0103;FS=1.513;MLEAC=1;MLEAF=0.500;MQ=44.00;MQRankSum=0.000;QD=0.74;ReadPosRankSum=0.073;SOR=1.179	GT:AD:DP:GQ:PL	0/1:46,8:54:68:68,0,1110
3R	10646434	.	T	A	41.77	.	AC=1;AF=0.500;AN=2;BaseQRankSum=-0.469;ClippingRankSum=0.000;DP=52;ExcessHet=3.0103;FS=0.000;MLEAC=1;MLEAF=0.500;MQ=44.00;MQRankSum=0.000;QD=0.80;ReadPosRankSum=0.809;SOR=0.846	GT:AD:DP:GQ:PL	0/1:44,8:52:70:70,0,1078
3R	10646853	.	G	C	109.77	.	AC=1;AF=0.500;AN=2;BaseQRankSum=0.016;ClippingRankSum=0.000;DP=74;ExcessHet=3.0103;FS=18.527;MLEAC=1;MLEAF=0.500;MQ=43.97;MQRankSum=0.506;QD=1.52;ReadPosRankSum=0.476;SOR=2.817	GT:AD:DP:GQ:PL	0/1:59,13:72:99:138,0,1395
3R	10646929	.	G	A	167.77	.	AC=1;AF=0.500;AN=2;BaseQRankSum=0.102;ClippingRankSum=0.000;DP=73;ExcessHet=3.0103;FS=0.000;MLEAC=1;MLEAF=0.500;MQ=44.00;MQRankSum=0.000;QD=2.33;ReadPosRankSum=0.375;SOR=0.788	GT:AD:DP:GQ:PL	0/1:57,15:72:99:196,0,1362
3R	10647052	.	C	G	286.77	.	AC=1;AF=0.500;AN=2;BaseQRankSum=-1.259;ClippingRankSum=0.000;DP=87;ExcessHet=3.0103;FS=3.488;MLEAC=1;MLEAF=0.500;MQ=43.97;MQRankSum=0.595;QD=3.33;ReadPosRankSum=0.354;SOR=1.132	GT:AD:DP:GQ:PL	0/1:65,21:86:99:315,0,1552
3R	10647064	.	C	T	2548.77	.	AC=2;AF=1.00;AN=2;DP=80;ExcessHet=3.0103;FS=0.000;MLEAC=2;MLEAF=1.00;MQ=43.96;QD=32.26;SOR=1.522	GT:AD:DP:GQ:PL	1/1:0,79:79:99:2577,240,0
3R	10647073	.	G	A	573.77	.	AC=1;AF=0.500;AN=2;BaseQRankSum=-0.708;ClippingRankSum=0.000;DP=82;ExcessHet=3.0103;FS=3.710;MLEAC=1;MLEAF=0.500;MQ=43.96;MQRankSum=0.583;QD=7.08;ReadPosRankSum=-0.533;SOR=1.179	GT:AD:DP:GQ:PL	0/1:62,19:81:99:602,0,2534
3R	10647074	.	G	C	573.77	.	AC=1;AF=0.500;AN=2;BaseQRankSum=-0.961;ClippingRankSum=0.000;DP=81;ExcessHet=3.0103;FS=3.710;MLEAC=1;MLEAF=0.500;MQ=43.96;MQRankSum=0.583;QD=7.08;ReadPosRankSum=-0.540;SOR=1.179	GT:AD:DP:GQ:PL	0/1:62,19:81:99:602,0,2534
3R	10647543	.	G	C	1676.77	.	AC=2;AF=1.00;AN=2;DP=63;ExcessHet=3.0103;FS=0.000;MLEAC=2;MLEAF=1.00;MQ=43.97;QD=26.62;SOR=1.010	GT:AD:DP:GQ:PL	1/1:0,63:63:99:1705,189,0
3R	10647586	.	A	C	354.77	.	AC=1;AF=0.500;AN=2;BaseQRankSum=-0.878;ClippingRankSum=0.000;DP=74;ExcessHet=3.0103;FS=0.000;MLEAC=1;MLEAF=0.500;MQ=43.97;MQRankSum=-2.036;QD=4.79;ReadPosRankSum=0.816;SOR=0.823	GT:AD:DP:GQ:PL	0/1:60,14:74:99:383,0,2412
3R	10647591	.	G	A	303.77	.	AC=1;AF=0.500;AN=2;BaseQRankSum=0.648;ClippingRankSum=0.000;DP=69;ExcessHet=3.0103;FS=1.186;MLEAC=1;MLEAF=0.500;MQ=43.97;MQRankSum=-2.141;QD=4.40;ReadPosRankSum=1.680;SOR=0.896	GT:AD:DP:GQ:PL	0/1:57,12:69:99:332,0,2341
3R	10647683	.	G	C	45.77	.	AC=1;AF=0.500;AN=2;BaseQRankSum=-0.224;ClippingRankSum=0.000;DP=61;ExcessHet=3.0103;FS=1.420;MLEAC=1;MLEAF=0.500;MQ=44.00;MQRankSum=0.000;QD=0.76;ReadPosRankSum=0.599;SOR=0.754	GT:AD:DP:GQ:PL	0/1:51,9:60:74:74,0,1257
3R	10647920	.	A	T	113.77	.	AC=1;AF=0.500;AN=2;BaseQRankSum=-0.326;ClippingRankSum=0.000;DP=67;ExcessHet=3.0103;FS=1.201;MLEAC=1;MLEAF=0.500;MQ=43.97;MQRankSum=0.000;QD=1.72;ReadPosRankSum=1.175;SOR=0.501	GT:AD:DP:GQ:PL	0/1:54,12:66:99:142,0,1289
3R	10648036	.	T	C	1038.77	.	AC=1;AF=0.500;AN=2;BaseQRankSum=-0.953;ClippingRankSum=0.000;DP=59;ExcessHet=3.0103;FS=0.000;MLEAC=1;MLEAF=0.500;MQ=44.00;MQRankSum=0.000;QD=17.61;ReadPosRankSum=0.011;SOR=0.627	GT:AD:DP:GQ:PL	0/1:13,46:59:99:1067,0,199
3R	10648208	.	G	GT	794.73	.	AC=1;AF=0.500;AN=2;BaseQRankSum=1.584;ClippingRankSum=0.000;DP=60;ExcessHet=3.0103;FS=0.000;MLEAC=1;MLEAF=0.500;MQ=44.00;MQRankSum=0.000;QD=14.19;ReadPosRankSum=-0.817;SOR=0.608	GT:AD:DP:GQ:PL	0/1:13,43:56:99:832,0,118
3R	10648461	.	C	CT	614.73	.	AC=1;AF=0.500;AN=2;BaseQRankSum=0.431;ClippingRankSum=0.000;DP=49;ExcessHet=3.0103;FS=2.811;MLEAC=1;MLEAF=0.500;MQ=44.00;MQRankSum=0.000;QD=12.81;ReadPosRankSum=1.428;SOR=0.444	GT:AD:DP:GQ:PL	0/1:13,35:48:99:652,0,139
3R	10649209	.	T	G	585.77	.	AC=1;AF=0.500;AN=2;BaseQRankSum=-2.313;ClippingRankSum=0.000;DP=55;ExcessHet=3.0103;FS=2.535;MLEAC=1;MLEAF=0.500;MQ=40.94;MQRankSum=-1.334;QD=10.65;ReadPosRankSum=-1.083;SOR=1.225	GT:AD:DP:GQ:PL	0/1:38,17:55:99:614,0,1915
3R	10649214	.	C	T	585.77	.	AC=1;AF=0.500;AN=2;BaseQRankSum=1.020;ClippingRankSum=0.000;DP=57;ExcessHet=3.0103;FS=2.413;MLEAC=1;MLEAF=0.500;MQ=41.05;MQRankSum=-1.262;QD=10.28;ReadPosRankSum=-1.311;SOR=1.112	GT:AD:DP:GQ:PL	0/1:39,18:57:99:614,0,1915
3R	10649444	.	T	A	1011.78	.	AC=2;AF=1.00;AN=2;BaseQRankSum=1.751;ClippingRankSum=0.000;DP=45;ExcessHet=3.0103;FS=0.000;MLEAC=2;MLEAF=1.00;MQ=44.00;MQRankSum=0.000;QD=22.48;ReadPosRankSum=1.025;SOR=0.460	GT:AD:DP:GQ:PL	1/1:4,41:45:24:1040,24,0
3R	10649710	.	T	A	99.77	.	AC=1;AF=0.500;AN=2;BaseQRankSum=1.865;ClippingRankSum=0.000;DP=54;ExcessHet=3.0103;FS=5.094;MLEAC=1;MLEAF=0.500;MQ=44.00;MQRankSum=0.000;QD=1.85;ReadPosRankSum=-0.181;SOR=1.609	GT:AD:DP:GQ:PL	0/1:44,10:54:99:128,0,1061
3R	10649849	.	A	C	1948.77	.	AC=2;AF=1.00;AN=2;DP=44;ExcessHet=3.0103;FS=0.000;MLEAC=2;MLEAF=1.00;MQ=44.00;QD=33.30;SOR=0.784	GT:AD:DP:GQ:PL	1/1:0,44:44:99:1977,132,0
3R	10649856	.	T	C	1948.77	.	AC=2;AF=1.00;AN=2;DP=44;ExcessHet=3.0103;FS=0.000;MLEAC=2;MLEAF=1.00;MQ=44.00;QD=33.49;SOR=0.784	GT:AD:DP:GQ:PL	1/1:0,44:44:99:1977,132,0
3R	10649862	.	G	C	1985.77	.	AC=2;AF=1.00;AN=2;DP=44;ExcessHet=3.0103;FS=0.000;MLEAC=2;MLEAF=1.00;MQ=44.00;QD=26.28;SOR=0.784	GT:AD:DP:GQ:PL	1/1:0,44:44:99:2014,138,0
3R	10649875	.	G	C	830.77	.	AC=1;AF=0.500;AN=2;BaseQRankSum=2.314;ClippingRankSum=0.000;DP=45;ExcessHet=3.0103;FS=3.091;MLEAC=1;MLEAF=0.500;MQ=44.00;MQRankSum=0.000;QD=18.46;ReadPosRankSum=-1.155;SOR=0.639	GT:AD:DP:GQ:PL	0/1:10,35:45:99:859,0,119
3R	10649945	.	C	A	1289.77	.	AC=2;AF=1.00;AN=2;DP=48;ExcessHet=3.0103;FS=0.000;MLEAC=2;MLEAF=1.00;MQ=44.00;QD=26.87;SOR=0.776	GT:AD:DP:GQ:PL	1/1:0,48:48:99:1318,143,0
3R	10649996	.	G	T	898.77	.	AC=1;AF=0.500;AN=2;BaseQRankSum=1.204;ClippingRankSum=0.000;DP=46;ExcessHet=3.0103;FS=9.473;MLEAC=1;MLEAF=0.500;MQ=44.00;MQRankSum=0.000;QD=19.54;ReadPosRankSum=-2.581;SOR=0.061	GT:AD:DP:GQ:PL	0/1:8,38:46:67:927,0,67
3R	10650050	.	A	G	751.77	.	AC=1;AF=0.500;AN=2;BaseQRankSum=-1.965;ClippingRankSum=0.000;DP=43;ExcessHet=3.0103;FS=0.000;MLEAC=1;MLEAF=0.500;MQ=44.00;MQRankSum=0.000;QD=17.48;ReadPosRankSum=0.766;SOR=0.495	GT:AD:DP:GQ:PL	0/1:9,34:43:99:780,0,124
3R	10650147	.	C	T	892.77	.	AC=1;AF=0.500;AN=2;BaseQRankSum=0.722;ClippingRankSum=0.000;DP=47;ExcessHet=3.0103;FS=0.000;MLEAC=1;MLEAF=0.500;MQ=44.00;MQRankSum=0.000;QD=19.00;ReadPosRankSum=-1.266;SOR=0.743	GT:AD:DP:GQ:PL	0/1:8,39:47:81:921,0,81
3R	10650179	.	T	G	1284.77	.	AC=2;AF=1.00;AN=2;DP=47;ExcessHet=3.0103;FS=0.000;MLEAC=2;MLEAF=1.00;MQ=43.96;QD=27.34;SOR=0.919	GT:AD:DP:GQ:PL	1/1:0,47:47:99:1313,141,0
3R	10650336	.	C	CCA	316.73	.	AC=1;AF=0.500;AN=2;BaseQRankSum=0.673;ClippingRankSum=0.000;DP=33;ExcessHet=3.0103;FS=1.657;MLEAC=1;MLEAF=0.500;MQ=44.34;MQRankSum=1.551;QD=9.90;ReadPosRankSum=-1.872;SOR=0.287	GT:AD:DP:GQ:PL	0/1:22,10:32:99:354,0,1768
3R	10650341	.	G	A	322.77	.	AC=1;AF=0.500;AN=2;BaseQRankSum=1.805;ClippingRankSum=0.000;DP=33;ExcessHet=3.0103;FS=1.574;MLEAC=1;MLEAF=0.500;MQ=44.34;MQRankSum=1.583;QD=9.78;ReadPosRankSum=-1.784;SOR=0.361	GT:AD:DP:GQ:PL	0/1:23,10:33:99:351,0,1827
3R	10650345	.	C	G	322.77	.	AC=1;AF=0.500;AN=2;BaseQRankSum=-0.550;ClippingRankSum=0.000;DP=33;ExcessHet=3.0103;FS=1.574;MLEAC=1;MLEAF=0.500;MQ=44.34;MQRankSum=1.583;QD=9.78;ReadPosRankSum=-2.176;SOR=0.361	GT:AD:DP:GQ:PL	0/1:23,10:33:99:351,0,1827
```
