## Supplementary material for "The *Tofu* mutation restores female fertility to *Drosophila* with a null *BEAF* mutation": VCF file S5: fileS5_whitedm6.raw.snps.indels.vcf (part 103 of 147)

```
3R	10650510	.	C	G	628.77	.	AC=1;AF=0.500;AN=2;BaseQRankSum=-1.786;ClippingRankSum=0.000;DP=38;ExcessHet=3.0103;FS=6.635;MLEAC=1;MLEAF=0.500;MQ=43.90;MQRankSum=-0.569;QD=16.55;ReadPosRankSum=-0.517;SOR=1.088	GT:AD:DP:GQ:PL	0/1:6,32:38:57:657,0,57
3R	10650818	.	TA	T	823.73	.	AC=2;AF=1.00;AN=2;DP=47;ExcessHet=3.0103;FS=0.000;MLEAC=2;MLEAF=1.00;MQ=44.00;QD=20.09;SOR=1.347	GT:AD:DP:GQ:PL	1/1:0,41:41:99:861,122,0
3R	10650839	.	C	T	1222.77	.	AC=1;AF=0.500;AN=2;BaseQRankSum=-1.805;ClippingRankSum=0.000;DP=41;ExcessHet=3.0103;FS=1.385;MLEAC=1;MLEAF=0.500;MQ=44.00;MQRankSum=0.000;QD=29.82;ReadPosRankSum=1.337;SOR=0.455	GT:AD:DP:GQ:PL	0/1:10,31:41:99:1251,0,351
3R	10650845	.	A	T	1219.77	.	AC=1;AF=0.500;AN=2;BaseQRankSum=-0.361;ClippingRankSum=0.000;DP=43;ExcessHet=3.0103;FS=3.014;MLEAC=1;MLEAF=0.500;MQ=44.00;MQRankSum=0.000;QD=28.37;ReadPosRankSum=1.576;SOR=0.299	GT:AD:DP:GQ:PL	0/1:12,31:43:99:1248,0,386
3R	10651252	.	A	T	1730.77	.	AC=2;AF=1.00;AN=2;DP=40;ExcessHet=3.0103;FS=0.000;MLEAC=2;MLEAF=1.00;MQ=44.00;QD=34.00;SOR=0.902	GT:AD:DP:GQ:PL	1/1:0,40:40:99:1759,120,0
3R	10651259	.	C	T	1752.77	.	AC=2;AF=1.00;AN=2;DP=39;ExcessHet=3.0103;FS=0.000;MLEAC=2;MLEAF=1.00;MQ=44.00;QD=34.40;SOR=0.850	GT:AD:DP:GQ:PL	1/1:0,39:39:99:1781,120,0
3R	10651267	.	A	T	1679.77	.	AC=2;AF=1.00;AN=2;DP=38;ExcessHet=3.0103;FS=0.000;MLEAC=2;MLEAF=1.00;MQ=44.00;QD=27.81;SOR=0.798	GT:AD:DP:GQ:PL	1/1:0,38:38:99:1708,114,0
3R	10651392	.	T	G	831.77	.	AC=1;AF=0.500;AN=2;BaseQRankSum=-1.906;ClippingRankSum=0.000;DP=43;ExcessHet=3.0103;FS=0.000;MLEAC=1;MLEAF=0.500;MQ=43.86;MQRankSum=1.007;QD=19.80;ReadPosRankSum=-1.034;SOR=0.804	GT:AD:DP:GQ:PL	0/1:6,36:42:47:860,0,47
3R	10651459	.	C	A	37.77	.	AC=1;AF=0.500;AN=2;BaseQRankSum=2.046;ClippingRankSum=0.000;DP=55;ExcessHet=3.0103;FS=0.000;MLEAC=1;MLEAF=0.500;MQ=43.72;MQRankSum=-0.291;QD=0.70;ReadPosRankSum=-0.081;SOR=0.859	GT:AD:DP:GQ:PL	0/1:46,8:54:66:66,0,1073
3R	10651860	.	TGTTTTTAGATTTCAAGGCCTTGATATTTAATGATACATTTTATTTG	T	978.73	.	AC=1;AF=0.500;AN=2;BaseQRankSum=-2.993;ClippingRankSum=0.000;DP=42;ExcessHet=3.0103;FS=0.000;MLEAC=1;MLEAF=0.500;MQ=43.77;MQRankSum=-1.681;QD=25.76;ReadPosRankSum=0.336;SOR=0.527	GT:AD:DP:GQ:PL	0/1:13,25:38:99:1016,0,466
3R	10651868	.	G	A	315.77	.	AC=1;AF=0.500;AN=2;BaseQRankSum=0.838;ClippingRankSum=0.000;DP=36;ExcessHet=3.0103;FS=1.532;MLEAC=1;MLEAF=0.500;MQ=43.73;MQRankSum=1.463;QD=9.29;ReadPosRankSum=3.031;SOR=0.732	GT:AD:DP:GQ:PL	0/1:25,9:34:99:344,0,1021
3R	10651870	.	T	A	357.77	.	AC=1;AF=0.500;AN=2;BaseQRankSum=1.117;ClippingRankSum=0.000;DP=37;ExcessHet=3.0103;FS=0.000;MLEAC=1;MLEAF=0.500;MQ=43.74;MQRankSum=1.536;QD=10.22;ReadPosRankSum=2.943;SOR=0.495	GT:AD:DP:GQ:PL	0/1:25,10:35:99:386,0,1018
3R	10651873	.	C	A	357.77	.	AC=1;AF=0.500;AN=2;BaseQRankSum=1.289;ClippingRankSum=0.000;DP=38;ExcessHet=3.0103;FS=0.000;MLEAC=1;MLEAF=0.500;MQ=43.74;MQRankSum=1.605;QD=9.94;ReadPosRankSum=2.958;SOR=0.627	GT:AD:DP:GQ:PL	0/1:25,11:36:99:386,0,1018
3R	10651875	.	A	T	357.77	.	AC=1;AF=0.500;AN=2;BaseQRankSum=1.037;ClippingRankSum=0.000;DP=37;ExcessHet=3.0103;FS=0.000;MLEAC=1;MLEAF=0.500;MQ=43.74;MQRankSum=1.536;QD=10.22;ReadPosRankSum=3.198;SOR=0.813	GT:AD:DP:GQ:PL	0/1:25,10:35:99:386,0,1018
3R	10651876	.	G	T	315.77	.	AC=1;AF=0.500;AN=2;BaseQRankSum=0.965;ClippingRankSum=0.000;DP=37;ExcessHet=3.0103;FS=0.000;MLEAC=1;MLEAF=0.500;MQ=43.74;MQRankSum=1.536;QD=9.02;ReadPosRankSum=3.217;SOR=0.813	GT:AD:DP:GQ:PL	0/1:25,10:35:99:344,0,1021
3R	10651892	.	G	A	127.77	.	AC=1;AF=0.500;AN=2;BaseQRankSum=-0.313;ClippingRankSum=0.000;DP=37;ExcessHet=3.0103;FS=1.524;MLEAC=1;MLEAF=0.500;MQ=43.74;MQRankSum=1.536;QD=3.65;ReadPosRankSum=3.856;SOR=1.270	GT:AD:DP:GQ:PL	0/1:25,10:35:99:156,0,1021
3R	10651922	.	A	G	1137.77	.	AC=2;AF=1.00;AN=2;DP=42;ExcessHet=3.0103;FS=0.000;MLEAC=2;MLEAF=1.00;MQ=43.77;QD=27.09;SOR=1.005	GT:AD:DP:GQ:PL	1/1:0,42:42:99:1166,126,0
3R	10652190	.	G	A	117.77	.	AC=1;AF=0.500;AN=2;BaseQRankSum=3.499;ClippingRankSum=0.000;DP=47;ExcessHet=3.0103;FS=0.000;MLEAC=1;MLEAF=0.500;MQ=44.00;MQRankSum=0.000;QD=2.51;ReadPosRankSum=-0.526;SOR=0.643	GT:AD:DP:GQ:PL	0/1:37,10:47:99:146,0,859
3R	10652206	.	A	C	1874.77	.	AC=2;AF=1.00;AN=2;BaseQRankSum=-0.675;ClippingRankSum=0.000;DP=45;ExcessHet=3.0103;FS=0.000;MLEAC=2;MLEAF=1.00;MQ=43.94;MQRankSum=0.000;QD=24.09;ReadPosRankSum=1.906;SOR=0.223	GT:AD:DP:GQ:PL	1/1:1,44:45:78:1903,78,0
3R	10652207	.	T	A	1874.77	.	AC=2;AF=1.00;AN=2;BaseQRankSum=-0.081;ClippingRankSum=0.000;DP=45;ExcessHet=3.0103;FS=0.000;MLEAC=2;MLEAF=1.00;MQ=43.94;MQRankSum=0.000;QD=34.17;ReadPosRankSum=1.906;SOR=0.223	GT:AD:DP:GQ:PL	1/1:1,44:45:78:1903,78,0
3R	10652374	.	G	A	955.77	.	AC=1;AF=0.500;AN=2;BaseQRankSum=1.883;ClippingRankSum=0.000;DP=50;ExcessHet=3.0103;FS=1.357;MLEAC=1;MLEAF=0.500;MQ=44.00;MQRankSum=0.000;QD=19.12;ReadPosRankSum=-0.024;SOR=1.022	GT:AD:DP:GQ:PL	0/1:10,40:50:85:984,0,85
3R	10653092	.	G	C	419.77	.	AC=2;AF=1.00;AN=2;DP=16;ExcessHet=3.0103;FS=0.000;MLEAC=2;MLEAF=1.00;MQ=44.00;QD=26.24;SOR=0.941	GT:AD:DP:GQ:PL	1/1:0,16:16:48:448,48,0
3R	10653311	.	G	GTTACGGA	718.73	.	AC=2;AF=1.00;AN=2;DP=16;ExcessHet=3.0103;FS=0.000;MLEAC=2;MLEAF=1.00;MQ=44.00;QD=25.24;SOR=1.473	GT:AD:DP:GQ:PL	1/1:0,15:15:54:756,54,0
3R	10653697	.	A	G	222.77	.	AC=1;AF=0.500;AN=2;BaseQRankSum=2.387;ClippingRankSum=0.000;DP=22;ExcessHet=3.0103;FS=7.384;MLEAC=1;MLEAF=0.500;MQ=43.29;MQRankSum=0.000;QD=10.61;ReadPosRankSum=-0.462;SOR=0.387	GT:AD:DP:GQ:PL	0/1:10,11:21:99:251,0,196
3R	10654355	.	G	T	118.77	.	AC=1;AF=0.500;AN=2;BaseQRankSum=0.827;ClippingRankSum=0.000;DP=54;ExcessHet=3.0103;FS=5.331;MLEAC=1;MLEAF=0.500;MQ=43.57;MQRankSum=1.319;QD=2.20;ReadPosRankSum=-2.147;SOR=0.203	GT:AD:DP:GQ:PL	0/1:43,11:54:99:147,0,1023
3R	10654391	.	T	A	69.77	.	AC=1;AF=0.500;AN=2;BaseQRankSum=1.827;ClippingRankSum=0.000;DP=69;ExcessHet=3.0103;FS=4.767;MLEAC=1;MLEAF=0.500;MQ=43.72;MQRankSum=0.911;QD=1.01;ReadPosRankSum=-1.135;SOR=0.558	GT:AD:DP:GQ:PL	0/1:58,11:69:98:98,0,1386
3R	10654657	.	C	T	106.77	.	AC=1;AF=0.500;AN=2;BaseQRankSum=-1.226;ClippingRankSum=0.000;DP=55;ExcessHet=3.0103;FS=7.439;MLEAC=1;MLEAF=0.500;MQ=44.00;MQRankSum=0.000;QD=1.94;ReadPosRankSum=1.548;SOR=1.090	GT:AD:DP:GQ:PL	0/1:44,11:55:99:135,0,1075
3R	10654858	.	A	G	122.77	.	AC=1;AF=0.500;AN=2;BaseQRankSum=0.277;ClippingRankSum=0.000;DP=60;ExcessHet=3.0103;FS=4.620;MLEAC=1;MLEAF=0.500;MQ=44.00;MQRankSum=0.000;QD=2.05;ReadPosRankSum=0.810;SOR=0.834	GT:AD:DP:GQ:PL	0/1:48,12:60:99:151,0,1157
3R	10654885	.	T	C	273.77	.	AC=1;AF=0.500;AN=2;BaseQRankSum=0.360;ClippingRankSum=0.000;DP=54;ExcessHet=3.0103;FS=2.969;MLEAC=1;MLEAF=0.500;MQ=44.00;MQRankSum=0.000;QD=5.07;ReadPosRankSum=-1.265;SOR=1.246	GT:AD:DP:GQ:PL	0/1:43,11:54:99:302,0,2020
3R	10654898	.	C	T	247.77	.	AC=1;AF=0.500;AN=2;BaseQRankSum=-0.723;ClippingRankSum=0.000;DP=50;ExcessHet=3.0103;FS=5.320;MLEAC=1;MLEAF=0.500;MQ=44.00;MQRankSum=0.000;QD=4.96;ReadPosRankSum=-1.092;SOR=1.574	GT:AD:DP:GQ:PL	0/1:40,10:50:99:276,0,1967
3R	10655001	.	G	C	128.77	.	AC=1;AF=0.500;AN=2;BaseQRankSum=-2.635;ClippingRankSum=0.000;DP=50;ExcessHet=3.0103;FS=0.000;MLEAC=1;MLEAF=0.500;MQ=44.00;MQRankSum=0.000;QD=2.58;ReadPosRankSum=-0.130;SOR=0.898	GT:AD:DP:GQ:PL	0/1:38,12:50:99:157,0,884
3R	10655246	.	C	G	780.77	.	AC=1;AF=0.500;AN=2;BaseQRankSum=-1.071;ClippingRankSum=0.000;DP=45;ExcessHet=3.0103;FS=1.425;MLEAC=1;MLEAF=0.500;MQ=43.87;MQRankSum=2.715;QD=17.35;ReadPosRankSum=1.094;SOR=1.148	GT:AD:DP:GQ:PL	0/1:10,35:45:99:809,0,142
3R	10655435	.	G	C	91.77	.	AC=1;AF=0.500;AN=2;BaseQRankSum=0.605;ClippingRankSum=0.000;DP=58;ExcessHet=3.0103;FS=7.463;MLEAC=1;MLEAF=0.500;MQ=44.00;MQRankSum=0.000;QD=1.58;ReadPosRankSum=-0.937;SOR=1.086	GT:AD:DP:GQ:PL	0/1:47,11:58:99:120,0,1139
3R	10655508	.	A	G	117.77	.	AC=1;AF=0.500;AN=2;BaseQRankSum=-1.467;ClippingRankSum=0.000;DP=53;ExcessHet=3.0103;FS=0.000;MLEAC=1;MLEAF=0.500;MQ=44.00;MQRankSum=0.000;QD=2.22;ReadPosRankSum=-0.014;SOR=0.502	GT:AD:DP:GQ:PL	0/1:42,11:53:99:146,0,1030
3R	10655968	.	G	A	370.77	.	AC=1;AF=0.500;AN=2;BaseQRankSum=-0.163;ClippingRankSum=0.000;DP=47;ExcessHet=3.0103;FS=10.006;MLEAC=1;MLEAF=0.500;MQ=44.00;MQRankSum=0.000;QD=7.89;ReadPosRankSum=1.886;SOR=1.284	GT:AD:DP:GQ:PL	0/1:35,12:47:99:399,0,1809
3R	10655975	.	G	T	370.77	.	AC=1;AF=0.500;AN=2;BaseQRankSum=1.860;ClippingRankSum=0.000;DP=47;ExcessHet=3.0103;FS=10.504;MLEAC=1;MLEAF=0.500;MQ=44.00;MQRankSum=0.000;QD=7.89;ReadPosRankSum=0.882;SOR=1.262	GT:AD:DP:GQ:PL	0/1:35,12:47:99:399,0,1804
3R	10656062	.	C	A	95.77	.	AC=1;AF=0.500;AN=2;BaseQRankSum=1.908;ClippingRankSum=0.000;DP=45;ExcessHet=3.0103;FS=1.470;MLEAC=1;MLEAF=0.500;MQ=44.00;MQRankSum=0.000;QD=2.13;ReadPosRankSum=-0.652;SOR=0.740	GT:AD:DP:GQ:PL	0/1:36,9:45:99:124,0,842
3R	10656201	.	G	A	168.77	.	AC=1;AF=0.500;AN=2;BaseQRankSum=0.096;ClippingRankSum=0.000;DP=56;ExcessHet=3.0103;FS=1.214;MLEAC=1;MLEAF=0.500;MQ=43.84;MQRankSum=-0.315;QD=3.01;ReadPosRankSum=-0.605;SOR=1.075	GT:AD:DP:GQ:PL	0/1:42,14:56:99:197,0,971
3R	10656483	.	A	G	1042.77	.	AC=2;AF=1.00;AN=2;DP=41;ExcessHet=3.0103;FS=0.000;MLEAC=2;MLEAF=1.00;MQ=44.00;QD=25.43;SOR=1.501	GT:AD:DP:GQ:PL	1/1:0,41:41:99:1071,122,0
3R	10656721	.	T	G	51.77	.	AC=1;AF=0.500;AN=2;BaseQRankSum=0.634;ClippingRankSum=0.000;DP=24;ExcessHet=3.0103;FS=0.000;MLEAC=1;MLEAF=0.500;MQ=43.92;MQRankSum=0.693;QD=2.25;ReadPosRankSum=-0.420;SOR=0.425	GT:AD:DP:GQ:PL	0/1:17,6:23:80:80,0,336
3R	10656770	.	C	CA	48.75	.	AC=1;AF=0.500;AN=2;BaseQRankSum=-1.345;ClippingRankSum=0.000;DP=13;ExcessHet=3.0103;FS=3.332;MLEAC=1;MLEAF=0.500;MQ=43.85;MQRankSum=-0.489;QD=6.09;ReadPosRankSum=0.414;SOR=0.105	GT:AD:DP:GQ:PL	0/1:3,5:8:25:86,0,25
3R	10657093	.	G	GTGTCCC	282.73	.	AC=1;AF=0.500;AN=2;BaseQRankSum=0.076;ClippingRankSum=0.000;DP=52;ExcessHet=3.0103;FS=1.443;MLEAC=1;MLEAF=0.500;MQ=44.00;MQRankSum=0.000;QD=6.58;ReadPosRankSum=-0.245;SOR=0.368	GT:AD:DP:GQ:PL	0/1:33,10:43:99:320,0,2214
3R	10657195	.	G	A	294.77	.	AC=1;AF=0.500;AN=2;BaseQRankSum=4.680;ClippingRankSum=0.000;DP=57;ExcessHet=3.0103;FS=0.000;MLEAC=1;MLEAF=0.500;MQ=44.00;MQRankSum=0.000;QD=5.17;ReadPosRankSum=-1.883;SOR=0.829	GT:AD:DP:GQ:PL	0/1:40,17:57:99:323,0,909
3R	10657260	.	A	G	1422.77	.	AC=2;AF=1.00;AN=2;DP=53;ExcessHet=3.0103;FS=0.000;MLEAC=2;MLEAF=1.00;MQ=44.00;QD=26.84;SOR=1.179	GT:AD:DP:GQ:PL	1/1:0,53:53:99:1451,158,0
3R	10657416	.	G	C	99.77	.	AC=1;AF=0.500;AN=2;BaseQRankSum=1.592;ClippingRankSum=0.000;DP=63;ExcessHet=3.0103;FS=7.324;MLEAC=1;MLEAF=0.500;MQ=43.88;MQRankSum=0.507;QD=1.61;ReadPosRankSum=-0.431;SOR=1.768	GT:AD:DP:GQ:PL	0/1:51,11:62:99:128,0,1229
3R	10657875	.	TAAAAG	T	184.73	.	AC=1;AF=0.500;AN=2;BaseQRankSum=-0.594;ClippingRankSum=0.000;DP=45;ExcessHet=3.0103;FS=3.610;MLEAC=1;MLEAF=0.500;MQ=44.00;MQRankSum=0.000;QD=4.11;ReadPosRankSum=-1.478;SOR=1.609	GT:AD:DP:GQ:PL	0/1:37,8:45:99:222,0,4643
3R	10657883	.	A	ACATTT	184.73	.	AC=1;AF=0.500;AN=2;BaseQRankSum=-1.570;ClippingRankSum=0.000;DP=46;ExcessHet=3.0103;FS=3.570;MLEAC=1;MLEAF=0.500;MQ=44.00;MQRankSum=0.000;QD=4.02;SOR=1.536	GT:AD:DP:GQ:PL	0/1:38,8:46:99:222,0,4643
3R	10658130	.	A	ATT	168.73	.	AC=1;AF=0.500;AN=2;BaseQRankSum=1.411;ClippingRankSum=0.000;DP=44;ExcessHet=3.0103;FS=0.000;MLEAC=1;MLEAF=0.500;MQ=44.00;MQRankSum=0.000;QD=4.02;ReadPosRankSum=-0.591;SOR=0.798	GT:AD:DP:GQ:PL	0/1:32,10:42:99:206,0,878
3R	10658168	.	AT	A	157.73	.	AC=1;AF=0.500;AN=2;BaseQRankSum=0.190;ClippingRankSum=0.000;DP=40;ExcessHet=3.0103;FS=1.694;MLEAC=1;MLEAF=0.500;MQ=44.00;MQRankSum=0.000;QD=3.94;ReadPosRankSum=0.677;SOR=1.345	GT:AD:DP:GQ:PL	0/1:33,7:40:99:195,0,1365
3R	10658170	.	T	A	166.77	.	AC=1;AF=0.500;AN=2;BaseQRankSum=1.404;ClippingRankSum=0.000;DP=40;ExcessHet=3.0103;FS=1.694;MLEAC=1;MLEAF=0.500;MQ=44.00;MQRankSum=0.000;QD=4.17;ReadPosRankSum=0.552;SOR=1.345	GT:AD:DP:GQ:PL	0/1:33,7:40:99:195,0,1365
3R	10658172	.	G	GA	157.73	.	AC=1;AF=0.500;AN=2;BaseQRankSum=-0.574;ClippingRankSum=0.000;DP=40;ExcessHet=3.0103;FS=1.694;MLEAC=1;MLEAF=0.500;MQ=44.00;MQRankSum=0.000;QD=3.94;ReadPosRankSum=0.552;SOR=1.345	GT:AD:DP:GQ:PL	0/1:33,7:40:99:195,0,1365
3R	10658174	.	A	AC	157.73	.	AC=1;AF=0.500;AN=2;BaseQRankSum=0.569;ClippingRankSum=0.000;DP=39;ExcessHet=3.0103;FS=1.681;MLEAC=1;MLEAF=0.500;MQ=44.00;MQRankSum=0.000;QD=4.04;ReadPosRankSum=1.149;SOR=1.089	GT:AD:DP:GQ:PL	0/1:33,6:39:99:195,0,1365
3R	10658259	.	C	T	72.77	.	AC=1;AF=0.500;AN=2;BaseQRankSum=2.157;ClippingRankSum=0.000;DP=43;ExcessHet=3.0103;FS=0.000;MLEAC=1;MLEAF=0.500;MQ=44.00;MQRankSum=0.000;QD=1.69;ReadPosRankSum=1.718;SOR=0.458	GT:AD:DP:GQ:PL	0/1:35,8:43:99:101,0,852
3R	10658302	.	G	A	2004.77	.	AC=2;AF=1.00;AN=2;DP=50;ExcessHet=3.0103;FS=0.000;MLEAC=2;MLEAF=1.00;MQ=44.00;QD=25.14;SOR=0.952	GT:AD:DP:GQ:PL	1/1:0,50:50:99:2033,153,0
3R	10658317	.	G	A	888.77	.	AC=1;AF=0.500;AN=2;BaseQRankSum=0.269;ClippingRankSum=0.000;DP=50;ExcessHet=3.0103;FS=2.911;MLEAC=1;MLEAF=0.500;MQ=44.00;MQRankSum=0.000;QD=17.78;ReadPosRankSum=1.182;SOR=0.320	GT:AD:DP:GQ:PL	0/1:12,38:50:99:917,0,337
3R	10658336	.	T	C	80.77	.	AC=1;AF=0.500;AN=2;BaseQRankSum=-2.570;ClippingRankSum=0.000;DP=44;ExcessHet=3.0103;FS=1.490;MLEAC=1;MLEAF=0.500;MQ=44.00;MQRankSum=0.000;QD=1.84;ReadPosRankSum=0.437;SOR=1.167	GT:AD:DP:GQ:PL	0/1:35,9:44:99:109,0,1429
3R	10658426	.	A	G	762.77	.	AC=1;AF=0.500;AN=2;BaseQRankSum=0.740;ClippingRankSum=0.000;DP=39;ExcessHet=3.0103;FS=0.000;MLEAC=1;MLEAF=0.500;MQ=44.00;MQRankSum=0.000;QD=19.56;ReadPosRankSum=0.287;SOR=0.593	GT:AD:DP:GQ:PL	0/1:7,32:39:70:791,0,70
3R	10658577	.	G	A	97.77	.	AC=1;AF=0.500;AN=2;BaseQRankSum=1.133;ClippingRankSum=0.000;DP=41;ExcessHet=3.0103;FS=1.480;MLEAC=1;MLEAF=0.500;MQ=44.00;MQRankSum=0.000;QD=2.38;ReadPosRankSum=1.066;SOR=1.068	GT:AD:DP:GQ:PL	0/1:32,9:41:99:126,0,762
3R	10658646	.	A	G	1007.77	.	AC=2;AF=1.00;AN=2;BaseQRankSum=1.828;ClippingRankSum=0.000;DP=41;ExcessHet=3.0103;FS=0.000;MLEAC=2;MLEAF=1.00;MQ=44.00;MQRankSum=0.000;QD=25.19;ReadPosRankSum=-0.393;SOR=0.289	GT:AD:DP:GQ:PL	1/1:1,39:40:99:1036,109,0
3R	10658761	.	T	C	1302.77	.	AC=2;AF=1.00;AN=2;DP=50;ExcessHet=3.0103;FS=0.000;MLEAC=2;MLEAF=1.00;MQ=43.85;QD=26.59;SOR=1.112	GT:AD:DP:GQ:PL	1/1:0,49:49:99:1331,146,0
3R	10658859	.	A	T	1362.77	.	AC=2;AF=1.00;AN=2;DP=52;ExcessHet=3.0103;FS=0.000;MLEAC=2;MLEAF=1.00;MQ=44.00;QD=26.21;SOR=0.941	GT:AD:DP:GQ:PL	1/1:0,52:52:99:1391,154,0
3R	10658940	.	T	C	930.77	.	AC=1;AF=0.500;AN=2;BaseQRankSum=2.304;ClippingRankSum=0.000;DP=58;ExcessHet=3.0103;FS=6.082;MLEAC=1;MLEAF=0.500;MQ=43.90;MQRankSum=-1.066;QD=16.05;ReadPosRankSum=0.901;SOR=0.223	GT:AD:DP:GQ:PL	0/1:16,42:58:99:959,0,423
3R	10658964	.	A	G	1026.77	.	AC=1;AF=0.500;AN=2;BaseQRankSum=-0.606;ClippingRankSum=0.000;DP=63;ExcessHet=3.0103;FS=7.859;MLEAC=1;MLEAF=0.500;MQ=43.91;MQRankSum=-1.093;QD=16.30;ReadPosRankSum=0.084;SOR=0.182	GT:AD:DP:GQ:PL	0/1:18,45:63:99:1055,0,466
3R	10658994	.	G	A	1037.77	.	AC=1;AF=0.500;AN=2;BaseQRankSum=-0.184;ClippingRankSum=0.000;DP=64;ExcessHet=3.0103;FS=5.635;MLEAC=1;MLEAF=0.500;MQ=43.94;MQRankSum=-0.867;QD=16.22;ReadPosRankSum=-1.576;SOR=0.255	GT:AD:DP:GQ:PL	0/1:18,46:64:99:1066,0,534
3R	10659005	.	T	C	479.77	.	AC=1;AF=0.500;AN=2;BaseQRankSum=-3.615;ClippingRankSum=0.000;DP=62;ExcessHet=3.0103;FS=4.058;MLEAC=1;MLEAF=0.500;MQ=43.94;MQRankSum=0.902;QD=7.74;ReadPosRankSum=1.831;SOR=1.350	GT:AD:DP:GQ:PL	0/1:45,17:62:99:508,0,1101
3R	10659014	.	ATT	A	487.73	.	AC=1;AF=0.500;AN=2;BaseQRankSum=-0.149;ClippingRankSum=0.000;DP=61;ExcessHet=3.0103;FS=6.157;MLEAC=1;MLEAF=0.500;MQ=43.97;MQRankSum=0.648;QD=8.27;ReadPosRankSum=1.332;SOR=1.592	GT:AD:DP:GQ:PL	0/1:43,16:59:99:525,0,1752
3R	10659018	.	G	A	493.77	.	AC=1;AF=0.500;AN=2;BaseQRankSum=-3.145;ClippingRankSum=0.000;DP=61;ExcessHet=3.0103;FS=6.157;MLEAC=1;MLEAF=0.500;MQ=43.97;MQRankSum=0.648;QD=8.37;SOR=1.592	GT:AD:DP:GQ:PL	0/1:43,16:59:99:522,0,1794
3R	10659021	.	AACAAAT	A	481.73	.	AC=1;AF=0.500;AN=2;BaseQRankSum=-0.588;ClippingRankSum=0.000;DP=63;ExcessHet=3.0103;FS=6.115;MLEAC=1;MLEAF=0.500;MQ=43.97;MQRankSum=0.634;QD=7.90;ReadPosRankSum=1.237;SOR=1.593	GT:AD:DP:GQ:PL	0/1:45,16:61:99:519,0,1836
3R	10659096	.	T	C	1131.77	.	AC=1;AF=0.500;AN=2;BaseQRankSum=0.124;ClippingRankSum=0.000;DP=56;ExcessHet=3.0103;FS=1.509;MLEAC=1;MLEAF=0.500;MQ=44.00;MQRankSum=0.000;QD=20.21;ReadPosRankSum=2.639;SOR=0.368	GT:AD:DP:GQ:PL	0/1:8,48:56:53:1160,0,53
3R	10659200	.	GATTGCCCCGGA	G	211.73	.	AC=1;AF=0.500;AN=2;BaseQRankSum=0.207;ClippingRankSum=0.000;DP=53;ExcessHet=3.0103;FS=8.906;MLEAC=1;MLEAF=0.500;MQ=44.00;MQRankSum=0.000;QD=4.07;ReadPosRankSum=-0.944;SOR=2.636	GT:AD:DP:GQ:PL	0/1:43,9:52:99:249,0,2194
3R	10659296	.	T	G	175.77	.	AC=1;AF=0.500;AN=2;BaseQRankSum=1.349;ClippingRankSum=0.000;DP=59;ExcessHet=3.0103;FS=6.747;MLEAC=1;MLEAF=0.500;MQ=43.94;MQRankSum=-1.819;QD=3.03;ReadPosRankSum=0.616;SOR=1.563	GT:AD:DP:GQ:PL	0/1:45,13:58:99:204,0,1082
3R	10659659	.	A	ATTTCAGT	292.73	.	AC=1;AF=0.500;AN=2;BaseQRankSum=0.634;ClippingRankSum=0.000;DP=56;ExcessHet=3.0103;FS=11.232;MLEAC=1;MLEAF=0.500;MQ=44.00;MQRankSum=0.000;QD=6.10;ReadPosRankSum=-0.508;SOR=2.269	GT:AD:DP:GQ:PL	0/1:38,10:48:99:330,0,2681
3R	10659775	.	G	T	232.77	.	AC=1;AF=0.500;AN=2;BaseQRankSum=1.620;ClippingRankSum=0.000;DP=57;ExcessHet=3.0103;FS=1.161;MLEAC=1;MLEAF=0.500;MQ=43.91;MQRankSum=-2.330;QD=4.16;ReadPosRankSum=-1.267;SOR=0.704	GT:AD:DP:GQ:PL	0/1:41,15:56:99:261,0,928
3R	10659806	.	T	A	157.77	.	AC=1;AF=0.500;AN=2;BaseQRankSum=-0.028;ClippingRankSum=0.000;DP=61;ExcessHet=3.0103;FS=1.212;MLEAC=1;MLEAF=0.500;MQ=43.97;MQRankSum=-1.882;QD=2.59;ReadPosRankSum=-0.190;SOR=0.709	GT:AD:DP:GQ:PL	0/1:48,13:61:99:186,0,1184
3R	10659938	.	GT	G	276.73	.	AC=1;AF=0.500;AN=2;BaseQRankSum=-1.620;ClippingRankSum=0.000;DP=45;ExcessHet=3.0103;FS=0.000;MLEAC=1;MLEAF=0.500;MQ=43.96;MQRankSum=0.000;QD=7.91;ReadPosRankSum=-0.127;SOR=0.836	GT:AD:DP:GQ:PL	0/1:9,26:35:77:314,0,77
3R	10660002	.	CAT	C	177.73	.	AC=1;AF=0.500;AN=2;BaseQRankSum=0.370;ClippingRankSum=0.000;DP=46;ExcessHet=3.0103;FS=3.487;MLEAC=1;MLEAF=0.500;MQ=43.96;MQRankSum=0.548;QD=3.86;ReadPosRankSum=1.068;SOR=1.657	GT:AD:DP:GQ:PL	0/1:37,9:46:99:215,0,1342
3R	10660189	.	C	A	132.77	.	AC=1;AF=0.500;AN=2;BaseQRankSum=1.016;ClippingRankSum=0.000;DP=61;ExcessHet=3.0103;FS=1.198;MLEAC=1;MLEAF=0.500;MQ=43.97;MQRankSum=0.536;QD=2.18;ReadPosRankSum=0.195;SOR=0.516	GT:AD:DP:GQ:PL	0/1:49,12:61:99:161,0,1183
3R	10660215	.	G	T	1160.77	.	AC=1;AF=0.500;AN=2;BaseQRankSum=3.588;ClippingRankSum=0.000;DP=65;ExcessHet=3.0103;FS=0.000;MLEAC=1;MLEAF=0.500;MQ=43.97;MQRankSum=1.786;QD=17.86;ReadPosRankSum=-0.212;SOR=0.733	GT:AD:DP:GQ:PL	0/1:16,49:65:99:1189,0,216
3R	10660260	.	A	G	2086.77	.	AC=2;AF=1.00;AN=2;DP=76;ExcessHet=3.0103;FS=0.000;MLEAC=2;MLEAF=1.00;MQ=44.00;QD=27.46;SOR=0.920	GT:AD:DP:GQ:PL	1/1:0,76:76:99:2115,228,0
3R	10660509	.	C	A	135.77	.	AC=1;AF=0.500;AN=2;BaseQRankSum=1.680;ClippingRankSum=0.000;DP=48;ExcessHet=3.0103;FS=0.000;MLEAC=1;MLEAF=0.500;MQ=44.00;MQRankSum=0.000;QD=2.83;ReadPosRankSum=1.872;SOR=0.693	GT:AD:DP:GQ:PL	0/1:37,11:48:99:164,0,875
3R	10660533	.	C	T	842.77	.	AC=1;AF=0.500;AN=2;BaseQRankSum=2.452;ClippingRankSum=0.000;DP=47;ExcessHet=3.0103;FS=0.000;MLEAC=1;MLEAF=0.500;MQ=43.96;MQRankSum=-0.503;QD=17.93;ReadPosRankSum=-1.121;SOR=0.752	GT:AD:DP:GQ:PL	0/1:11,36:47:99:871,0,141
3R	10660562	.	A	G	1251.77	.	AC=2;AF=1.00;AN=2;DP=46;ExcessHet=3.0103;FS=0.000;MLEAC=2;MLEAF=1.00;MQ=43.96;QD=27.21;SOR=0.780	GT:AD:DP:GQ:PL	1/1:0,46:46:99:1280,138,0
3R	10660689	.	C	A	35.77	.	AC=1;AF=0.500;AN=2;BaseQRankSum=0.742;ClippingRankSum=0.000;DP=45;ExcessHet=3.0103;FS=0.000;MLEAC=1;MLEAF=0.500;MQ=43.96;MQRankSum=-2.269;QD=0.79;ReadPosRankSum=1.176;SOR=0.716	GT:AD:DP:GQ:PL	0/1:38,7:45:64:64,0,883
3R	10660778	.	A	G	31.77	.	AC=1;AF=0.500;AN=2;BaseQRankSum=-0.944;ClippingRankSum=0.000;DP=37;ExcessHet=3.0103;FS=3.928;MLEAC=1;MLEAF=0.500;MQ=44.00;MQRankSum=0.000;QD=0.86;ReadPosRankSum=0.000;SOR=1.245	GT:AD:DP:GQ:PL	0/1:31,6:37:60:60,0,754
3R	10660838	.	A	C	43.77	.	AC=1;AF=0.500;AN=2;BaseQRankSum=1.319;ClippingRankSum=0.000;DP=42;ExcessHet=3.0103;FS=0.000;MLEAC=1;MLEAF=0.500;MQ=44.00;MQRankSum=0.000;QD=1.04;ReadPosRankSum=-1.553;SOR=0.756	GT:AD:DP:GQ:PL	0/1:35,7:42:72:72,0,796
3R	10660918	.	ACTG	A	127.73	.	AC=1;AF=0.500;AN=2;BaseQRankSum=-1.708;ClippingRankSum=0.000;DP=37;ExcessHet=3.0103;FS=1.817;MLEAC=1;MLEAF=0.500;MQ=44.00;MQRankSum=0.000;QD=3.65;ReadPosRankSum=1.244;SOR=1.297	GT:AD:DP:GQ:PL	0/1:29,6:35:99:165,0,1196
3R	10660991	.	T	G	30.77	.	AC=1;AF=0.500;AN=2;BaseQRankSum=-0.717;ClippingRankSum=0.000;DP=35;ExcessHet=3.0103;FS=0.000;MLEAC=1;MLEAF=0.500;MQ=44.00;MQRankSum=0.000;QD=0.88;ReadPosRankSum=0.767;SOR=0.518	GT:AD:DP:GQ:PL	0/1:29,6:35:59:59,0,671
3R	10661216	.	G	A	58.77	.	AC=1;AF=0.500;AN=2;BaseQRankSum=0.565;ClippingRankSum=0.000;DP=37;ExcessHet=3.0103;FS=3.928;MLEAC=1;MLEAF=0.500;MQ=44.00;MQRankSum=0.000;QD=1.59;ReadPosRankSum=-0.722;SOR=1.564	GT:AD:DP:GQ:PL	0/1:30,7:37:87:87,0,708
3R	10661300	.	G	GT	552.84	.	AC=1;AF=0.500;AN=2;BaseQRankSum=-1.381;ClippingRankSum=0.000;DP=37;ExcessHet=3.0103;FS=0.000;MLEAC=1;MLEAF=0.500;MQ=44.00;MQRankSum=0.000;QD=14.94;ReadPosRankSum=0.804;SOR=0.509	GT:AD:DP:GQ:PL	0/1:6,31:37:16:590,0,16
3R	10661375	.	T	C	1507.77	.	AC=1;AF=0.500;AN=2;BaseQRankSum=-1.087;ClippingRankSum=0.000;DP=43;ExcessHet=3.0103;FS=1.747;MLEAC=1;MLEAF=0.500;MQ=44.00;MQRankSum=0.000;QD=35.14;ReadPosRankSum=0.719;SOR=0.336	GT:AD:DP:GQ:PL	0/1:6,37:43:99:1536,0,141
3R	10661376	.	A	T	1507.77	.	AC=1;AF=0.500;AN=2;BaseQRankSum=1.626;ClippingRankSum=0.000;DP=43;ExcessHet=3.0103;FS=1.747;MLEAC=1;MLEAF=0.500;MQ=44.00;MQRankSum=0.000;QD=30.78;ReadPosRankSum=0.772;SOR=0.336	GT:AD:DP:GQ:PL	0/1:6,37:43:99:1536,0,141
3R	10661379	.	T	C	1507.77	.	AC=1;AF=0.500;AN=2;BaseQRankSum=-0.868;ClippingRankSum=0.000;DP=43;ExcessHet=3.0103;FS=1.747;MLEAC=1;MLEAF=0.500;MQ=44.00;MQRankSum=0.000;QD=31.03;ReadPosRankSum=0.894;SOR=0.336	GT:AD:DP:GQ:PL	0/1:6,37:43:99:1536,0,141
3R	10661439	.	C	T	853.81	.	AC=1;AF=0.500;AN=2;BaseQRankSum=1.306;ClippingRankSum=0.000;DP=40;ExcessHet=3.0103;FS=1.925;MLEAC=1;MLEAF=0.500;MQ=44.00;MQRankSum=0.000;QD=21.35;ReadPosRankSum=-0.246;SOR=0.826	GT:AD:DP:GQ:PL	0/1:5,35:40:20:882,0,20
3R	10661833	.	G	T	758.77	.	AC=1;AF=0.500;AN=2;BaseQRankSum=0.729;ClippingRankSum=0.000;DP=43;ExcessHet=3.0103;FS=7.839;MLEAC=1;MLEAF=0.500;MQ=43.78;MQRankSum=-0.661;QD=18.51;ReadPosRankSum=1.051;SOR=0.074	GT:AD:DP:GQ:PL	0/1:8,33:41:94:787,0,94
3R	10661985	.	T	C	68.77	.	AC=1;AF=0.500;AN=2;BaseQRankSum=-0.303;ClippingRankSum=0.000;DP=10;ExcessHet=3.0103;FS=3.522;MLEAC=1;MLEAF=0.500;MQ=43.22;MQRankSum=-1.732;QD=6.88;ReadPosRankSum=-0.377;SOR=3.056	GT:AD:DP:GQ:PL	0/1:5,5:10:97:97,0,116
3R	10661990	.	T	C	101.77	.	AC=1;AF=0.500;AN=2;BaseQRankSum=-2.362;ClippingRankSum=0.000;DP=11;ExcessHet=3.0103;FS=0.000;MLEAC=1;MLEAF=0.500;MQ=43.64;MQRankSum=0.875;QD=9.25;ReadPosRankSum=-0.269;SOR=0.693	GT:AD:DP:GQ:PL	0/1:7,4:11:99:130,0,366
3R	10662013	.	A	G	115.77	.	AC=1;AF=0.500;AN=2;BaseQRankSum=-2.261;ClippingRankSum=0.000;DP=16;ExcessHet=3.0103;FS=0.000;MLEAC=1;MLEAF=0.500;MQ=43.75;MQRankSum=1.086;QD=7.24;ReadPosRankSum=0.819;SOR=1.236	GT:AD:DP:GQ:PL	0/1:11,5:16:99:144,0,414
3R	10662210	.	C	G	197.77	.	AC=1;AF=0.500;AN=2;BaseQRankSum=-0.983;ClippingRankSum=0.000;DP=30;ExcessHet=3.0103;FS=4.072;MLEAC=1;MLEAF=0.500;MQ=43.07;MQRankSum=-2.318;QD=6.59;ReadPosRankSum=0.321;SOR=0.631	GT:AD:DP:GQ:PL	0/1:23,7:30:99:226,0,2791
3R	10662224	.	A	T	196.77	.	AC=1;AF=0.500;AN=2;BaseQRankSum=0.834;ClippingRankSum=0.000;DP=27;ExcessHet=3.0103;FS=10.757;MLEAC=1;MLEAF=0.500;MQ=42.96;MQRankSum=-2.086;QD=7.29;ReadPosRankSum=-0.747;SOR=1.439	GT:AD:DP:GQ:PL	0/1:20,7:27:99:225,0,2861
3R	10662229	.	A	C	199.77	.	AC=1;AF=0.500;AN=2;BaseQRankSum=0.110;ClippingRankSum=0.000;DP=28;ExcessHet=3.0103;FS=11.169;MLEAC=1;MLEAF=0.500;MQ=43.00;MQRankSum=-2.166;QD=7.13;ReadPosRankSum=-0.557;SOR=1.433	GT:AD:DP:GQ:PL	0/1:21,7:28:99:228,0,2883
3R	10662235	.	CAA	C	220.73	.	AC=1;AF=0.500;AN=2;BaseQRankSum=-0.667;ClippingRankSum=0.000;DP=30;ExcessHet=3.0103;FS=14.666;MLEAC=1;MLEAF=0.500;MQ=43.07;MQRankSum=-1.996;QD=7.36;ReadPosRankSum=-0.986;SOR=1.725	GT:AD:DP:GQ:PL	0/1:22,8:30:99:258,0,3036
3R	10662238	.	C	G	235.77	.	AC=1;AF=0.500;AN=2;BaseQRankSum=0.572;ClippingRankSum=0.000;DP=31;ExcessHet=3.0103;FS=15.006;MLEAC=1;MLEAF=0.500;MQ=43.00;MQRankSum=-1.706;QD=7.61;ReadPosRankSum=-0.813;SOR=1.722	GT:AD:DP:GQ:PL	0/1:23,8:31:99:264,0,2869
3R	10662390	.	C	A	220.79	.	AC=1;AF=0.500;AN=2;BaseQRankSum=0.000;ClippingRankSum=0.000;DP=7;ExcessHet=3.0103;FS=0.000;MLEAC=1;MLEAF=0.500;MQ=43.02;MQRankSum=-0.566;QD=31.54;ReadPosRankSum=1.465;SOR=0.223	GT:AD:DP:GQ:PL	0/1:1,6:7:22:249,0,22
3R	10662391	.	C	G	220.79	.	AC=1;AF=0.500;AN=2;BaseQRankSum=-1.465;ClippingRankSum=0.000;DP=7;ExcessHet=3.0103;FS=0.000;MLEAC=1;MLEAF=0.500;MQ=43.02;MQRankSum=-0.566;QD=31.54;ReadPosRankSum=1.465;SOR=0.223	GT:AD:DP:GQ:PL	0/1:1,6:7:22:249,0,22
3R	10662401	.	CT	C	244.73	.	AC=1;AF=0.500;AN=2;BaseQRankSum=1.150;ClippingRankSum=0.000;DP=8;ExcessHet=3.0103;FS=0.000;MLEAC=1;MLEAF=0.500;MQ=43.14;MQRankSum=-0.489;QD=30.59;ReadPosRankSum=0.887;SOR=0.595	GT:AD:DP:GQ:PL	0/1:1,7:8:99:282,0,105
3R	10662404	.	TCCCCCCCCCCCCCA	T	241.73	.	AC=1;AF=0.500;AN=2;BaseQRankSum=0.035;ClippingRankSum=0.000;DP=9;ExcessHet=3.0103;FS=0.000;MLEAC=1;MLEAF=0.500;MQ=43.24;MQRankSum=-0.812;QD=26.86;ReadPosRankSum=0.674;SOR=0.941	GT:AD:DP:GQ:PL	0/1:2,7:9:99:279,0,132
3R	10663032	.	T	C	104.77	.	AC=1;AF=0.500;AN=2;BaseQRankSum=-1.263;ClippingRankSum=0.000;DP=57;ExcessHet=3.0103;FS=1.313;MLEAC=1;MLEAF=0.500;MQ=44.00;MQRankSum=0.000;QD=1.84;ReadPosRankSum=1.662;SOR=1.041	GT:AD:DP:GQ:PL	0/1:46,11:57:99:133,0,1896
3R	10663040	.	C	A	1877.77	.	AC=1;AF=0.500;AN=2;BaseQRankSum=-0.126;ClippingRankSum=0.000;DP=57;ExcessHet=3.0103;FS=2.911;MLEAC=1;MLEAF=0.500;MQ=44.00;MQRankSum=0.000;QD=32.94;ReadPosRankSum=-0.250;SOR=0.330	GT:AD:DP:GQ:PL	0/1:11,46:57:99:1906,0,317
3R	10663044	.	C	T	2578.77	.	AC=2;AF=1.00;AN=2;DP=58;ExcessHet=3.0103;FS=0.000;MLEAC=2;MLEAF=1.00;MQ=44.00;QD=33.61;SOR=0.762	GT:AD:DP:GQ:PL	1/1:0,58:58:99:2607,181,0
3R	10663049	.	A	T	273.77	.	AC=1;AF=0.500;AN=2;BaseQRankSum=-1.374;ClippingRankSum=0.000;DP=59;ExcessHet=3.0103;FS=1.316;MLEAC=1;MLEAF=0.500;MQ=44.00;MQRankSum=0.000;QD=4.64;ReadPosRankSum=-0.168;SOR=0.682	GT:AD:DP:GQ:PL	0/1:48,11:59:99:302,0,1995
3R	10663056	.	C	G	1084.77	.	AC=1;AF=0.500;AN=2;BaseQRankSum=1.569;ClippingRankSum=0.000;DP=59;ExcessHet=3.0103;FS=4.525;MLEAC=1;MLEAF=0.500;MQ=44.00;MQRankSum=0.000;QD=18.39;ReadPosRankSum=1.008;SOR=0.850	GT:AD:DP:GQ:PL	0/1:12,47:59:99:1113,0,371
3R	10663088	.	G	T	57.77	.	AC=1;AF=0.500;AN=2;BaseQRankSum=0.075;ClippingRankSum=0.000;DP=56;ExcessHet=3.0103;FS=1.457;MLEAC=1;MLEAF=0.500;MQ=44.00;MQRankSum=0.000;QD=1.03;ReadPosRankSum=-0.233;SOR=0.396	GT:AD:DP:GQ:PL	0/1:47,9:56:86:86,0,1134
3R	10663344	.	G	A	1483.77	.	AC=2;AF=1.00;AN=2;DP=54;ExcessHet=3.0103;FS=0.000;MLEAC=2;MLEAF=1.00;MQ=43.71;QD=27.48;SOR=0.846	GT:AD:DP:GQ:PL	1/1:0,54:54:99:1512,162,0
3R	10663383	.	G	A	1368.77	.	AC=2;AF=1.00;AN=2;DP=49;ExcessHet=3.0103;FS=0.000;MLEAC=2;MLEAF=1.00;MQ=43.66;QD=27.93;SOR=1.473	GT:AD:DP:GQ:PL	1/1:0,49:49:99:1397,147,0
3R	10663415	.	GGAAACCCA	G	1692.73	.	AC=1;AF=0.500;AN=2;BaseQRankSum=1.398;ClippingRankSum=0.000;DP=52;ExcessHet=3.0103;FS=3.794;MLEAC=1;MLEAF=0.500;MQ=43.68;MQRankSum=0.117;QD=34.55;ReadPosRankSum=0.029;SOR=0.371	GT:AD:DP:GQ:PL	0/1:7,42:49:99:1730,0,167
3R	10663683	.	T	TGCATGCTACCATTGCCATTAGGCC	181.73	.	AC=1;AF=0.500;AN=2;BaseQRankSum=0.809;ClippingRankSum=0.000;DP=52;ExcessHet=3.0103;FS=1.964;MLEAC=1;MLEAF=0.500;MQ=42.15;MQRankSum=0.665;QD=4.66;ReadPosRankSum=0.294;SOR=0.828	GT:AD:DP:GQ:PL	0/1:34,5:39:99:219,0,1407
3R	10663695	.	T	TTGCCATTAGGCCGCGACTC	1690.73	.	AC=1;AF=0.500;AN=2;BaseQRankSum=1.309;ClippingRankSum=0.000;DP=55;ExcessHet=3.0103;FS=9.464;MLEAC=1;MLEAF=0.500;MQ=42.25;MQRankSum=-1.749;QD=32.34;ReadPosRankSum=1.486;SOR=1.009	GT:AD:DP:GQ:PL	0/1:8,37:45:99:1728,0,253
3R	10663787	.	T	C	1069.77	.	AC=2;AF=1.00;AN=2;DP=40;ExcessHet=3.0103;FS=0.000;MLEAC=2;MLEAF=1.00;MQ=43.53;QD=26.74;SOR=0.693	GT:AD:DP:GQ:PL	1/1:0,40:40:99:1098,120,0
3R	10663967	.	G	C	296.77	.	AC=1;AF=0.500;AN=2;BaseQRankSum=-0.932;ClippingRankSum=0.000;DP=40;ExcessHet=3.0103;FS=15.509;MLEAC=1;MLEAF=0.500;MQ=43.75;MQRankSum=1.390;QD=7.42;ReadPosRankSum=-0.913;SOR=2.236	GT:AD:DP:GQ:PL	0/1:30,10:40:99:325,0,1493
3R	10663968	.	G	T	296.77	.	AC=1;AF=0.500;AN=2;BaseQRankSum=0.145;ClippingRankSum=0.000;DP=40;ExcessHet=3.0103;FS=15.509;MLEAC=1;MLEAF=0.500;MQ=43.75;MQRankSum=1.390;QD=7.42;ReadPosRankSum=-0.933;SOR=2.236	GT:AD:DP:GQ:PL	0/1:30,10:40:99:325,0,1493
3R	10664184	.	TA	T	591.73	.	AC=2;AF=1.00;AN=2;BaseQRankSum=-0.389;ClippingRankSum=0.000;DP=52;ExcessHet=3.0103;FS=3.047;MLEAC=2;MLEAF=1.00;MQ=43.94;MQRankSum=-0.123;QD=15.57;ReadPosRankSum=0.498;SOR=0.146	GT:AD:DP:GQ:PL	1/1:2,36:38:85:629,85,0
3R	10664752	.	GT	G	258.73	.	AC=1;AF=0.500;AN=2;BaseQRankSum=1.938;ClippingRankSum=0.000;DP=30;ExcessHet=3.0103;FS=16.790;MLEAC=1;MLEAF=0.500;MQ=44.00;MQRankSum=0.000;QD=8.92;ReadPosRankSum=-2.571;SOR=1.414	GT:AD:DP:GQ:PL	0/1:10,19:29:99:296,0,120
3R	10665295	.	T	TG	638.75	.	AC=1;AF=0.500;AN=2;BaseQRankSum=0.260;ClippingRankSum=0.000;DP=40;ExcessHet=3.0103;FS=1.742;MLEAC=1;MLEAF=0.500;MQ=43.95;MQRankSum=0.000;QD=17.26;ReadPosRankSum=0.808;SOR=1.214	GT:AD:DP:GQ:PL	0/1:6,31:37:24:676,0,24
3R	10665475	.	A	G	38.77	.	AC=1;AF=0.500;AN=2;BaseQRankSum=-0.589;ClippingRankSum=0.000;DP=58;ExcessHet=3.0103;FS=1.427;MLEAC=1;MLEAF=0.500;MQ=44.00;MQRankSum=0.000;QD=0.67;ReadPosRankSum=-0.768;SOR=0.749	GT:AD:DP:GQ:PL	0/1:49,9:58:67:67,0,1137
3R	10665692	.	T	C	1529.77	.	AC=2;AF=1.00;AN=2;DP=57;ExcessHet=3.0103;FS=0.000;MLEAC=2;MLEAF=1.00;MQ=43.91;QD=26.84;SOR=0.728	GT:AD:DP:GQ:PL	1/1:0,57:57:99:1558,170,0
3R	10665736	.	G	A	102.77	.	AC=1;AF=0.500;AN=2;BaseQRankSum=3.732;ClippingRankSum=0.000;DP=55;ExcessHet=3.0103;FS=2.998;MLEAC=1;MLEAF=0.500;MQ=43.91;MQRankSum=0.715;QD=1.90;ReadPosRankSum=1.459;SOR=1.214	GT:AD:DP:GQ:PL	0/1:44,10:54:99:131,0,972
3R	10665781	.	G	A	164.77	.	AC=1;AF=0.500;AN=2;BaseQRankSum=0.119;ClippingRankSum=0.000;DP=57;ExcessHet=3.0103;FS=0.000;MLEAC=1;MLEAF=0.500;MQ=43.97;MQRankSum=0.585;QD=2.89;ReadPosRankSum=-0.894;SOR=0.741	GT:AD:DP:GQ:PL	0/1:44,13:57:99:193,0,1043
3R	10665861	.	T	A	2687.77	.	AC=2;AF=1.00;AN=2;DP=68;ExcessHet=3.0103;FS=0.000;MLEAC=2;MLEAF=1.00;MQ=44.00;QD=31.51;SOR=0.693	GT:AD:DP:GQ:PL	1/1:0,68:68:99:2716,204,0
3R	10665886	.	C	A	1293.77	.	AC=1;AF=0.500;AN=2;BaseQRankSum=-0.412;ClippingRankSum=0.000;DP=67;ExcessHet=3.0103;FS=9.109;MLEAC=1;MLEAF=0.500;MQ=44.00;MQRankSum=0.000;QD=19.31;ReadPosRankSum=-0.050;SOR=0.209	GT:AD:DP:GQ:PL	0/1:12,55:67:99:1322,0,125
3R	10666704	.	G	A	60.77	.	AC=1;AF=0.500;AN=2;BaseQRankSum=2.771;ClippingRankSum=0.000;DP=45;ExcessHet=3.0103;FS=5.972;MLEAC=1;MLEAF=0.500;MQ=44.00;MQRankSum=0.000;QD=1.35;ReadPosRankSum=0.992;SOR=0.971	GT:AD:DP:GQ:PL	0/1:37,8:45:89:89,0,857
3R	10666838	.	G	A	250.77	.	AC=1;AF=0.500;AN=2;BaseQRankSum=0.469;ClippingRankSum=0.000;DP=43;ExcessHet=3.0103;FS=1.464;MLEAC=1;MLEAF=0.500;MQ=45.78;MQRankSum=5.507;QD=5.97;ReadPosRankSum=1.046;SOR=0.765	GT:AD:DP:GQ:PL	0/1:33,9:42:99:279,0,2690
3R	10666844	.	T	TAC	241.73	.	AC=1;AF=0.500;AN=2;BaseQRankSum=-1.602;ClippingRankSum=0.000;DP=43;ExcessHet=3.0103;FS=1.503;MLEAC=1;MLEAF=0.500;MQ=45.78;MQRankSum=5.507;QD=5.76;ReadPosRankSum=0.782;SOR=0.694	GT:AD:DP:GQ:PL	0/1:33,9:42:99:279,0,2762
3R	10666846	.	T	A	250.77	.	AC=1;AF=0.500;AN=2;BaseQRankSum=-0.394;ClippingRankSum=0.000;DP=44;ExcessHet=3.0103;FS=1.503;MLEAC=1;MLEAF=0.500;MQ=45.74;MQRankSum=5.507;QD=5.97;ReadPosRankSum=0.583;SOR=0.694	GT:AD:DP:GQ:PL	0/1:33,9:42:99:279,0,2762
3R	10667635	.	CTATTG	C	2661.73	.	AC=2;AF=1.00;AN=2;DP=61;ExcessHet=3.0103;FS=0.000;MLEAC=2;MLEAF=1.00;MQ=43.92;QD=30.54;SOR=0.831	GT:AD:DP:GQ:PL	1/1:0,60:60:99:2699,181,0
3R	10667661	.	G	GTT	2120.73	.	AC=1;AF=0.500;AN=2;BaseQRankSum=-0.083;ClippingRankSum=0.000;DP=66;ExcessHet=3.0103;FS=0.000;MLEAC=1;MLEAF=0.500;MQ=43.93;MQRankSum=-0.656;QD=33.14;ReadPosRankSum=-0.869;SOR=0.853	GT:AD:DP:GQ:PL	0/1:12,52:64:99:2158,0,341
3R	10667667	.	TAG	T	2127.73	.	AC=1;AF=0.500;AN=2;BaseQRankSum=1.212;ClippingRankSum=0.000;DP=63;ExcessHet=3.0103;FS=1.236;MLEAC=1;MLEAF=0.500;MQ=43.92;MQRankSum=-0.663;QD=33.77;ReadPosRankSum=-0.499;SOR=0.994	GT:AD:DP:GQ:PL	0/1:12,51:63:99:2165,0,341
3R	10667669	.	G	T	119.77	.	AC=1;AF=0.500;AN=2;BaseQRankSum=1.452;ClippingRankSum=0.000;DP=63;ExcessHet=3.0103;FS=1.236;MLEAC=1;MLEAF=0.500;MQ=43.92;MQRankSum=0.720;QD=1.90;ReadPosRankSum=0.455;SOR=0.462	GT:AD:DP:GQ:PL	0/1:51,12:63:99:148,0,2074
3R	10667690	.	T	C	1608.77	.	AC=2;AF=1.00;AN=2;DP=59;ExcessHet=3.0103;FS=0.000;MLEAC=2;MLEAF=1.00;MQ=43.92;QD=27.27;SOR=0.950	GT:AD:DP:GQ:PL	1/1:0,59:59:99:1637,177,0
3R	10667703	.	T	C	1539.77	.	AC=2;AF=1.00;AN=2;DP=57;ExcessHet=3.0103;FS=0.000;MLEAC=2;MLEAF=1.00;MQ=43.91;QD=27.01;SOR=0.877	GT:AD:DP:GQ:PL	1/1:0,57:57:99:1568,170,0
3R	10667721	.	C	A	1478.77	.	AC=2;AF=1.00;AN=2;DP=56;ExcessHet=3.0103;FS=0.000;MLEAC=2;MLEAF=1.00;MQ=43.91;QD=26.41;SOR=0.922	GT:AD:DP:GQ:PL	1/1:0,56:56:99:1507,167,0
3R	10667748	.	A	T	1319.77	.	AC=1;AF=0.500;AN=2;BaseQRankSum=-1.000;ClippingRankSum=0.000;DP=69;ExcessHet=3.0103;FS=1.186;MLEAC=1;MLEAF=0.500;MQ=43.94;MQRankSum=1.253;QD=19.13;ReadPosRankSum=0.071;SOR=0.524	GT:AD:DP:GQ:PL	0/1:12,57:69:99:1348,0,130
3R	10667965	.	T	C	1007.77	.	AC=1;AF=0.500;AN=2;BaseQRankSum=-0.859;ClippingRankSum=0.000;DP=53;ExcessHet=3.0103;FS=0.000;MLEAC=1;MLEAF=0.500;MQ=43.96;MQRankSum=-0.402;QD=19.01;ReadPosRankSum=-0.392;SOR=0.602	GT:AD:DP:GQ:PL	0/1:9,44:53:90:1036,0,90
3R	10668005	.	G	GC	2284.73	.	AC=2;AF=1.00;AN=2;DP=54;ExcessHet=3.0103;FS=0.000;MLEAC=2;MLEAF=1.00;MQ=43.93;QD=28.93;SOR=0.693	GT:AD:DP:GQ:PL	1/1:0,52:52:99:2322,156,0
3R	10668006	.	G	T	2293.77	.	AC=2;AF=1.00;AN=2;DP=52;ExcessHet=3.0103;FS=0.000;MLEAC=2;MLEAF=1.00;MQ=43.92;QD=29.65;SOR=0.693	GT:AD:DP:GQ:PL	1/1:0,52:52:99:2322,156,0
3R	10668298	.	G	A	52.77	.	AC=1;AF=0.500;AN=2;BaseQRankSum=-0.855;ClippingRankSum=0.000;DP=36;ExcessHet=3.0103;FS=1.648;MLEAC=1;MLEAF=0.500;MQ=43.89;MQRankSum=-2.870;QD=1.47;ReadPosRankSum=-0.579;SOR=0.807	GT:AD:DP:GQ:PL	0/1:29,7:36:81:81,0,695
3R	10668418	.	T	C	1147.77	.	AC=2;AF=1.00;AN=2;DP=42;ExcessHet=3.0103;FS=0.000;MLEAC=2;MLEAF=1.00;MQ=43.86;QD=27.33;SOR=0.788	GT:AD:DP:GQ:PL	1/1:0,42:42:99:1176,126,0
3R	10668490	.	G	A	46.77	.	AC=1;AF=0.500;AN=2;BaseQRankSum=2.148;ClippingRankSum=0.000;DP=44;ExcessHet=3.0103;FS=0.000;MLEAC=1;MLEAF=0.500;MQ=43.96;MQRankSum=-2.062;QD=1.06;ReadPosRankSum=0.226;SOR=0.784	GT:AD:DP:GQ:PL	0/1:36,8:44:75:75,0,1465
3R	10668504	.	G	A	881.77	.	AC=1;AF=0.500;AN=2;BaseQRankSum=2.053;ClippingRankSum=0.000;DP=46;ExcessHet=3.0103;FS=0.000;MLEAC=1;MLEAF=0.500;MQ=43.96;MQRankSum=2.237;QD=19.17;ReadPosRankSum=-0.274;SOR=0.804	GT:AD:DP:GQ:PL	0/1:8,38:46:99:910,0,213
3R	10668600	.	T	C	1096.77	.	AC=2;AF=1.00;AN=2;DP=40;ExcessHet=3.0103;FS=0.000;MLEAC=2;MLEAF=1.00;MQ=43.90;QD=27.42;SOR=2.948	GT:AD:DP:GQ:PL	1/1:0,40:40:99:1125,120,0
3R	10668644	.	TAA	T	626.73	.	AC=1;AF=0.500;AN=2;DP=40;ExcessHet=3.0103;FS=0.000;MLEAC=1;MLEAF=0.500;MQ=43.90;QD=18.99;SOR=1.402	GT:AD:DP:GQ:PL	0/1:24,9:33:99:150,0,331
3R	10668717	.	G	A	651.77	.	AC=1;AF=0.500;AN=2;BaseQRankSum=2.225;ClippingRankSum=0.000;DP=40;ExcessHet=3.0103;FS=8.152;MLEAC=1;MLEAF=0.500;MQ=44.00;MQRankSum=0.000;QD=16.29;ReadPosRankSum=0.562;SOR=1.307	GT:AD:DP:GQ:PL	0/1:11,29:40:99:680,0,172
3R	10668757	.	T	A	1422.77	.	AC=2;AF=1.00;AN=2;DP=52;ExcessHet=3.0103;FS=0.000;MLEAC=2;MLEAF=1.00;MQ=43.92;QD=27.36;SOR=1.244	GT:AD:DP:GQ:PL	1/1:0,52:52:99:1451,156,0
3R	10669347	.	G	A	30.77	.	AC=1;AF=0.500;AN=2;BaseQRankSum=0.463;ClippingRankSum=0.000;DP=55;ExcessHet=3.0103;FS=0.000;MLEAC=1;MLEAF=0.500;MQ=44.00;MQRankSum=0.000;QD=0.56;ReadPosRankSum=-0.761;SOR=0.653	GT:AD:DP:GQ:PL	0/1:47,8:55:59:59,0,1127
3R	10669358	.	A	T	37.77	.	AC=1;AF=0.500;AN=2;BaseQRankSum=1.039;ClippingRankSum=0.000;DP=53;ExcessHet=3.0103;FS=3.305;MLEAC=1;MLEAF=0.500;MQ=44.00;MQRankSum=0.000;QD=0.71;ReadPosRankSum=-0.750;SOR=1.107	GT:AD:DP:GQ:PL	0/1:45,8:53:66:66,0,1061
3R	10670120	.	T	C	38.77	.	AC=1;AF=0.500;AN=2;BaseQRankSum=1.736;ClippingRankSum=0.000;DP=47;ExcessHet=3.0103;FS=3.940;MLEAC=1;MLEAF=0.500;MQ=43.77;MQRankSum=0.896;QD=0.82;ReadPosRankSum=-0.831;SOR=1.565	GT:AD:DP:GQ:PL	0/1:40,7:47:67:67,0,974
3R	10670155	.	T	TA	139.73	.	AC=1;AF=0.500;AN=2;BaseQRankSum=-1.656;ClippingRankSum=0.000;DP=45;ExcessHet=3.0103;FS=1.591;MLEAC=1;MLEAF=0.500;MQ=43.87;MQRankSum=0.658;QD=3.11;ReadPosRankSum=1.535;SOR=1.022	GT:AD:DP:GQ:PL	0/1:38,7:45:99:177,0,1617
3R	10670157	.	A	AAT	139.73	.	AC=1;AF=0.500;AN=2;BaseQRankSum=-1.052;ClippingRankSum=0.000;DP=46;ExcessHet=3.0103;FS=0.000;MLEAC=1;MLEAF=0.500;MQ=43.87;MQRankSum=0.649;QD=3.04;ReadPosRankSum=1.698;SOR=0.970	GT:AD:DP:GQ:PL	0/1:39,7:46:99:177,0,1617
3R	10670165	.	G	C	142.77	.	AC=1;AF=0.500;AN=2;BaseQRankSum=-0.837;ClippingRankSum=0.000;DP=47;ExcessHet=3.0103;FS=1.600;MLEAC=1;MLEAF=0.500;MQ=43.94;MQRankSum=0.478;QD=3.04;ReadPosRankSum=2.019;SOR=1.047	GT:AD:DP:GQ:PL	0/1:40,7:47:99:171,0,1675
3R	10670199	.	T	A	105.77	.	AC=1;AF=0.500;AN=2;BaseQRankSum=-0.057;ClippingRankSum=0.000;DP=48;ExcessHet=3.0103;FS=7.952;MLEAC=1;MLEAF=0.500;MQ=43.94;MQRankSum=0.564;QD=2.20;ReadPosRankSum=-0.711;SOR=2.124	GT:AD:DP:GQ:PL	0/1:38,10:48:99:134,0,918
3R	10670236	.	C	T	1007.77	.	AC=1;AF=0.500;AN=2;BaseQRankSum=2.322;ClippingRankSum=0.000;DP=57;ExcessHet=3.0103;FS=2.683;MLEAC=1;MLEAF=0.500;MQ=44.00;MQRankSum=0.000;QD=17.68;ReadPosRankSum=2.061;SOR=0.332	GT:AD:DP:GQ:PL	0/1:14,43:57:99:1036,0,213
3R	10670849	.	C	A	172.77	.	AC=1;AF=0.500;AN=2;BaseQRankSum=0.724;ClippingRankSum=0.000;DP=56;ExcessHet=3.0103;FS=0.000;MLEAC=1;MLEAF=0.500;MQ=43.63;MQRankSum=0.815;QD=3.09;ReadPosRankSum=0.146;SOR=0.786	GT:AD:DP:GQ:PL	0/1:43,13:56:99:201,0,1028
3R	10670942	.	GA	G	36.73	.	AC=1;AF=0.500;AN=2;BaseQRankSum=1.217;ClippingRankSum=0.000;DP=65;ExcessHet=3.0103;FS=2.844;MLEAC=1;MLEAF=0.500;MQ=43.44;MQRankSum=0.896;QD=0.60;ReadPosRankSum=-1.080;SOR=1.385	GT:AD:DP:GQ:PL	0/1:49,12:61:74:74,0,918
3R	10671166	.	TAATTGTATTATAAAATTC	T	2477.73	.	AC=2;AF=1.00;AN=2;DP=62;ExcessHet=3.0103;FS=0.000;MLEAC=2;MLEAF=1.00;MQ=43.19;QD=27.71;SOR=1.009	GT:AD:DP:GQ:PL	1/1:0,56:56:99:2515,170,0
3R	10671394	.	T	A	1422.77	.	AC=2;AF=1.00;AN=2;DP=52;ExcessHet=3.0103;FS=0.000;MLEAC=2;MLEAF=1.00;MQ=44.00;QD=27.36;SOR=1.036	GT:AD:DP:GQ:PL	1/1:0,52:52:99:1451,156,0
3R	10671427	.	A	G	84.77	.	AC=1;AF=0.500;AN=2;BaseQRankSum=-0.327;ClippingRankSum=0.000;DP=57;ExcessHet=3.0103;FS=1.327;MLEAC=1;MLEAF=0.500;MQ=44.00;MQRankSum=0.000;QD=1.51;ReadPosRankSum=-2.258;SOR=0.978	GT:AD:DP:GQ:PL	0/1:46,10:56:99:113,0,1130
3R	10671484	.	G	A	2291.77	.	AC=1;AF=0.500;AN=2;BaseQRankSum=1.220;ClippingRankSum=0.000;DP=65;ExcessHet=3.0103;FS=0.000;MLEAC=1;MLEAF=0.500;MQ=43.74;MQRankSum=-0.356;QD=31.92;ReadPosRankSum=-3.211;SOR=0.873	GT:AD:DP:GQ:PL	0/1:9,56:65:99:2320,0,239
3R	10671485	.	C	T	2291.77	.	AC=1;AF=0.500;AN=2;BaseQRankSum=1.777;ClippingRankSum=0.000;DP=67;ExcessHet=3.0103;FS=1.334;MLEAC=1;MLEAF=0.500;MQ=43.75;MQRankSum=-0.377;QD=34.21;ReadPosRankSum=-2.570;SOR=1.047	GT:AD:DP:GQ:PL	0/1:10,57:67:99:2320,0,239
3R	10671507	.	G	T	1297.77	.	AC=1;AF=0.500;AN=2;BaseQRankSum=2.266;ClippingRankSum=0.000;DP=66;ExcessHet=3.0103;FS=1.240;MLEAC=1;MLEAF=0.500;MQ=43.74;MQRankSum=-0.432;QD=19.66;ReadPosRankSum=-0.882;SOR=1.022	GT:AD:DP:GQ:PL	0/1:12,54:66:99:1326,0,130
3R	10671549	.	A	T	261.77	.	AC=1;AF=0.500;AN=2;BaseQRankSum=2.661;ClippingRankSum=0.000;DP=69;ExcessHet=3.0103;FS=2.335;MLEAC=1;MLEAF=0.500;MQ=43.75;MQRankSum=0.605;QD=3.79;ReadPosRankSum=-3.530;SOR=0.628	GT:AD:DP:GQ:PL	0/1:52,17:69:99:290,0,1202
3R	10671629	.	T	G	233.77	.	AC=1;AF=0.500;AN=2;BaseQRankSum=-1.696;ClippingRankSum=0.000;DP=59;ExcessHet=3.0103;FS=0.000;MLEAC=1;MLEAF=0.500;MQ=44.00;MQRankSum=0.000;QD=3.96;ReadPosRankSum=-1.212;SOR=0.787	GT:AD:DP:GQ:PL	0/1:43,16:59:99:262,0,1050
3R	10671652	.	C	T	322.77	.	AC=1;AF=0.500;AN=2;BaseQRankSum=3.681;ClippingRankSum=0.000;DP=59;ExcessHet=3.0103;FS=1.086;MLEAC=1;MLEAF=0.500;MQ=44.00;MQRankSum=0.000;QD=5.47;ReadPosRankSum=-1.149;SOR=0.878	GT:AD:DP:GQ:PL	0/1:41,18:59:99:351,0,953
3R	10671709	.	C	T	136.77	.	AC=1;AF=0.500;AN=2;BaseQRankSum=-1.440;ClippingRankSum=0.000;DP=65;ExcessHet=3.0103;FS=0.000;MLEAC=1;MLEAF=0.500;MQ=44.00;MQRankSum=0.000;QD=2.10;ReadPosRankSum=2.001;SOR=0.754	GT:AD:DP:GQ:PL	0/1:52,13:65:99:165,0,1238
3R	10671764	.	T	G	1639.77	.	AC=2;AF=1.00;AN=2;DP=58;ExcessHet=3.0103;FS=0.000;MLEAC=2;MLEAF=1.00;MQ=44.00;QD=28.27;SOR=0.836	GT:AD:DP:GQ:PL	1/1:0,58:58:99:1668,173,0
3R	10671787	.	T	G	152.77	.	AC=1;AF=0.500;AN=2;BaseQRankSum=-0.167;ClippingRankSum=0.000;DP=60;ExcessHet=3.0103;FS=0.000;MLEAC=1;MLEAF=0.500;MQ=44.00;MQRankSum=0.000;QD=2.55;ReadPosRankSum=-2.011;SOR=0.728	GT:AD:DP:GQ:PL	0/1:47,13:60:99:181,0,1119
3R	10671888	.	G	A	53.77	.	AC=1;AF=0.500;AN=2;BaseQRankSum=-2.013;ClippingRankSum=0.000;DP=45;ExcessHet=3.0103;FS=0.000;MLEAC=1;MLEAF=0.500;MQ=43.84;MQRankSum=0.523;QD=1.19;ReadPosRankSum=1.115;SOR=0.446	GT:AD:DP:GQ:PL	0/1:37,8:45:82:82,0,913
3R	10672156	.	T	A	1660.77	.	AC=2;AF=1.00;AN=2;DP=42;ExcessHet=3.0103;FS=0.000;MLEAC=2;MLEAF=1.00;MQ=43.91;QD=30.54;SOR=0.843	GT:AD:DP:GQ:PL	1/1:0,41:41:99:1689,123,0
3R	10672157	.	T	G	768.77	.	AC=1;AF=0.500;AN=2;BaseQRankSum=-1.523;ClippingRankSum=0.000;DP=42;ExcessHet=3.0103;FS=0.000;MLEAC=1;MLEAF=0.500;MQ=43.91;MQRankSum=-0.661;QD=18.75;ReadPosRankSum=-0.901;SOR=0.880	GT:AD:DP:GQ:PL	0/1:8,33:41:99:797,0,106
3R	10672316	.	CAGGA	C	261.73	.	AC=1;AF=0.500;AN=2;BaseQRankSum=0.136;ClippingRankSum=0.000;DP=49;ExcessHet=3.0103;FS=1.336;MLEAC=1;MLEAF=0.500;MQ=43.96;MQRankSum=-1.898;QD=5.45;ReadPosRankSum=0.927;SOR=0.957	GT:AD:DP:GQ:PL	0/1:38,10:48:99:299,0,2337
3R	10672429	.	G	A	179.77	.	AC=1;AF=0.500;AN=2;BaseQRankSum=-0.905;ClippingRankSum=0.000;DP=33;ExcessHet=3.0103;FS=11.901;MLEAC=1;MLEAF=0.500;MQ=43.88;MQRankSum=-1.986;QD=5.45;ReadPosRankSum=0.135;SOR=1.004	GT:AD:DP:GQ:PL	0/1:22,11:33:99:208,0,486
3R	10672473	.	G	A	220.77	.	AC=1;AF=0.500;AN=2;BaseQRankSum=3.172;ClippingRankSum=0.000;DP=34;ExcessHet=3.0103;FS=20.742;MLEAC=1;MLEAF=0.500;MQ=43.94;MQRankSum=-1.292;QD=6.49;ReadPosRankSum=-0.721;SOR=1.197	GT:AD:DP:GQ:PL	0/1:22,12:34:99:249,0,521
3R	10672530	.	A	AGCATCGAG	318.73	.	AC=1;AF=0.500;AN=2;BaseQRankSum=0.414;ClippingRankSum=0.000;DP=38;ExcessHet=3.0103;FS=1.566;MLEAC=1;MLEAF=0.500;MQ=43.95;MQRankSum=0.000;QD=10.28;ReadPosRankSum=1.079;SOR=1.214	GT:AD:DP:GQ:PL	0/1:21,10:31:99:356,0,895
3R	10672708	.	C	CAA	372.73	.	AC=1;AF=0.500;AN=2;BaseQRankSum=0.334;ClippingRankSum=0.000;DP=54;ExcessHet=3.0103;FS=13.824;MLEAC=1;MLEAF=0.500;MQ=44.00;MQRankSum=0.000;QD=7.17;ReadPosRankSum=1.021;SOR=0.035	GT:AD:DP:GQ:PL	0/1:40,12:52:99:410,0,2135
3R	10672718	.	T	A	376.77	.	AC=1;AF=0.500;AN=2;BaseQRankSum=-1.243;ClippingRankSum=0.000;DP=57;ExcessHet=3.0103;FS=20.165;MLEAC=1;MLEAF=0.500;MQ=43.97;MQRankSum=-1.712;QD=6.61;ReadPosRankSum=0.278;SOR=0.026	GT:AD:DP:GQ:PL	0/1:43,14:57:99:405,0,2168
3R	10672828	.	T	A	2238.77	.	AC=2;AF=1.00;AN=2;DP=81;ExcessHet=3.0103;FS=0.000;MLEAC=2;MLEAF=1.00;MQ=43.98;QD=27.64;SOR=0.995	GT:AD:DP:GQ:PL	1/1:0,81:81:99:2267,243,0
3R	10672843	.	C	G	1626.28	.	AC=1;AF=0.500;AN=2;BaseQRankSum=2.409;ClippingRankSum=0.000;DP=77;ExcessHet=3.0103;FS=1.363;MLEAC=1;MLEAF=0.500;MQ=43.97;MQRankSum=-0.323;QD=21.12;ReadPosRankSum=-0.129;SOR=0.669	GT:AD:DP:GQ:PL	0/1:9,68:77:9:1654,0,9
3R	10672877	.	T	A	2159.77	.	AC=2;AF=1.00;AN=2;DP=77;ExcessHet=3.0103;FS=0.000;MLEAC=2;MLEAF=1.00;MQ=43.97;QD=28.05;SOR=0.772	GT:AD:DP:GQ:PL	1/1:0,77:77:99:2188,231,0
3R	10672999	.	T	C	249.77	.	AC=1;AF=0.500;AN=2;BaseQRankSum=-2.415;ClippingRankSum=0.000;DP=71;ExcessHet=3.0103;FS=7.417;MLEAC=1;MLEAF=0.500;MQ=44.00;MQRankSum=0.000;QD=3.57;ReadPosRankSum=1.108;SOR=1.172	GT:AD:DP:GQ:PL	0/1:51,19:70:99:278,0,1237
3R	10673247	.	A	G	42.77	.	AC=1;AF=0.500;AN=2;BaseQRankSum=0.437;ClippingRankSum=0.000;DP=67;ExcessHet=3.0103;FS=0.000;MLEAC=1;MLEAF=0.500;MQ=43.74;MQRankSum=1.383;QD=0.66;ReadPosRankSum=0.361;SOR=0.787	GT:AD:DP:GQ:PL	0/1:55,10:65:71:71,0,1287
3R	10673403	.	G	A	162.77	.	AC=1;AF=0.500;AN=2;BaseQRankSum=-3.484;ClippingRankSum=0.000;DP=60;ExcessHet=3.0103;FS=0.000;MLEAC=1;MLEAF=0.500;MQ=43.53;MQRankSum=1.767;QD=2.71;ReadPosRankSum=-0.761;SOR=0.683	GT:AD:DP:GQ:PL	0/1:45,15:60:99:191,0,1051
3R	10673437	.	T	C	159.77	.	AC=1;AF=0.500;AN=2;BaseQRankSum=-0.885;ClippingRankSum=0.000;DP=64;ExcessHet=3.0103;FS=1.129;MLEAC=1;MLEAF=0.500;MQ=43.18;MQRankSum=3.329;QD=2.50;ReadPosRankSum=0.219;SOR=0.883	GT:AD:DP:GQ:PL	0/1:50,14:64:99:188,0,1186
3R	10673489	.	G	T	1699.77	.	AC=1;AF=0.500;AN=2;BaseQRankSum=-0.147;ClippingRankSum=0.000;DP=58;ExcessHet=3.0103;FS=0.000;MLEAC=1;MLEAF=0.500;MQ=42.89;MQRankSum=-4.438;QD=29.31;ReadPosRankSum=-0.107;SOR=0.623	GT:AD:DP:GQ:PL	0/1:15,43:58:99:1728,0,500
3R	10673490	.	G	A	1699.77	.	AC=1;AF=0.500;AN=2;BaseQRankSum=0.126;ClippingRankSum=0.000;DP=56;ExcessHet=3.0103;FS=0.000;MLEAC=1;MLEAF=0.500;MQ=42.85;MQRankSum=-4.614;QD=30.35;ReadPosRankSum=0.102;SOR=0.715	GT:AD:DP:GQ:PL	0/1:15,41:56:99:1728,0,500
3R	10673495	.	T	C	1647.77	.	AC=1;AF=0.500;AN=2;BaseQRankSum=-1.017;ClippingRankSum=0.000;DP=53;ExcessHet=3.0103;FS=1.141;MLEAC=1;MLEAF=0.500;MQ=42.79;MQRankSum=-4.917;QD=31.09;ReadPosRankSum=0.237;SOR=0.895	GT:AD:DP:GQ:PL	0/1:15,38:53:99:1676,0,506
3R	10673503	.	G	T	1563.77	.	AC=1;AF=0.500;AN=2;BaseQRankSum=1.644;ClippingRankSum=0.000;DP=54;ExcessHet=3.0103;FS=0.000;MLEAC=1;MLEAF=0.500;MQ=42.70;MQRankSum=-5.073;QD=28.96;ReadPosRankSum=0.019;SOR=0.829	GT:AD:DP:GQ:PL	0/1:15,39:54:99:1592,0,512
3R	10673504	.	A	T	1605.77	.	AC=1;AF=0.500;AN=2;BaseQRankSum=-0.583;ClippingRankSum=0.000;DP=54;ExcessHet=3.0103;FS=0.000;MLEAC=1;MLEAF=0.500;MQ=42.70;MQRankSum=-5.073;QD=29.74;ReadPosRankSum=0.097;SOR=0.829	GT:AD:DP:GQ:PL	0/1:15,39:54:99:1634,0,509
3R	10673506	.	T	A	1647.77	.	AC=1;AF=0.500;AN=2;BaseQRankSum=3.017;ClippingRankSum=0.000;DP=54;ExcessHet=3.0103;FS=0.000;MLEAC=1;MLEAF=0.500;MQ=42.66;MQRankSum=-5.001;QD=30.51;ReadPosRankSum=-0.523;SOR=0.730	GT:AD:DP:GQ:PL	0/1:14,40:54:99:1676,0,506
3R	10673510	.	A	G	1650.77	.	AC=1;AF=0.500;AN=2;BaseQRankSum=1.227;ClippingRankSum=0.000;DP=55;ExcessHet=3.0103;FS=0.000;MLEAC=1;MLEAF=0.500;MQ=42.65;MQRankSum=-5.054;QD=30.01;ReadPosRankSum=-0.822;SOR=0.676	GT:AD:DP:GQ:PL	0/1:14,41:55:99:1679,0,464
3R	10673519	.	T	C	1524.77	.	AC=1;AF=0.500;AN=2;BaseQRankSum=-1.226;ClippingRankSum=0.000;DP=48;ExcessHet=3.0103;FS=1.328;MLEAC=1;MLEAF=0.500;MQ=42.45;MQRankSum=-5.436;QD=31.77;ReadPosRankSum=-1.179;SOR=0.386	GT:AD:DP:GQ:PL	0/1:12,36:48:99:1553,0,473
3R	10673529	.	T	C	1617.77	.	AC=1;AF=0.500;AN=2;BaseQRankSum=2.658;ClippingRankSum=0.000;DP=48;ExcessHet=3.0103;FS=0.000;MLEAC=1;MLEAF=0.500;MQ=42.37;MQRankSum=-5.553;QD=33.70;ReadPosRankSum=-1.927;SOR=0.592	GT:AD:DP:GQ:PL	0/1:11,37:48:99:1646,0,341
3R	10673538	.	T	A	1659.77	.	AC=1;AF=0.500;AN=2;BaseQRankSum=-1.748;ClippingRankSum=0.000;DP=52;ExcessHet=3.0103;FS=1.335;MLEAC=1;MLEAF=0.500;MQ=42.36;MQRankSum=-5.467;QD=31.92;ReadPosRankSum=-2.175;SOR=0.416	GT:AD:DP:GQ:PL	0/1:11,41:52:99:1688,0,338
3R	10673544	.	A	T	1701.77	.	AC=1;AF=0.500;AN=2;BaseQRankSum=-0.070;ClippingRankSum=0.000;DP=52;ExcessHet=3.0103;FS=2.874;MLEAC=1;MLEAF=0.500;MQ=42.44;MQRankSum=-5.088;QD=32.73;ReadPosRankSum=-1.457;SOR=0.357	GT:AD:DP:GQ:PL	0/1:11,41:52:99:1730,0,335
3R	10673547	.	C	A	1827.77	.	AC=1;AF=0.500;AN=2;BaseQRankSum=0.901;ClippingRankSum=0.000;DP=53;ExcessHet=3.0103;FS=2.932;MLEAC=1;MLEAF=0.500;MQ=42.50;MQRankSum=-4.794;QD=34.49;ReadPosRankSum=-1.316;SOR=0.330	GT:AD:DP:GQ:PL	0/1:11,42:53:99:1856,0,326
3R	10673549	.	TA	T	1776.73	.	AC=1;AF=0.500;AN=2;BaseQRankSum=0.269;ClippingRankSum=0.000;DP=54;ExcessHet=3.0103;FS=2.969;MLEAC=1;MLEAF=0.500;MQ=42.39;MQRankSum=-4.796;QD=32.90;ReadPosRankSum=-1.128;SOR=0.394	GT:AD:DP:GQ:PL	0/1:11,43:54:99:1814,0,329
3R	10673558	.	A	T	1697.77	.	AC=1;AF=0.500;AN=2;BaseQRankSum=2.595;ClippingRankSum=0.000;DP=51;ExcessHet=3.0103;FS=5.356;MLEAC=1;MLEAF=0.500;MQ=42.40;MQRankSum=-4.288;QD=33.29;ReadPosRankSum=-1.261;SOR=0.569	GT:AD:DP:GQ:PL	0/1:9,42:51:99:1726,0,231
3R	10673604	.	C	T	1040.77	.	AC=1;AF=0.500;AN=2;BaseQRankSum=1.167;ClippingRankSum=0.000;DP=54;ExcessHet=3.0103;FS=1.381;MLEAC=1;MLEAF=0.500;MQ=42.80;MQRankSum=-3.301;QD=19.27;ReadPosRankSum=2.050;SOR=0.531	GT:AD:DP:GQ:PL	0/1:10,44:54:99:1069,0,115
3R	10673633	.	C	T	1212.77	.	AC=1;AF=0.500;AN=2;BaseQRankSum=0.325;ClippingRankSum=0.000;DP=59;ExcessHet=3.0103;FS=3.214;MLEAC=1;MLEAF=0.500;MQ=42.87;MQRankSum=-2.942;QD=20.56;ReadPosRankSum=0.043;SOR=0.283	GT:AD:DP:GQ:PL	0/1:9,50:59:81:1241,0,81
3R	10673676	.	A	G	1188.77	.	AC=1;AF=0.500;AN=2;BaseQRankSum=1.271;ClippingRankSum=0.000;DP=60;ExcessHet=3.0103;FS=1.322;MLEAC=1;MLEAF=0.500;MQ=43.12;MQRankSum=-2.661;QD=19.81;ReadPosRankSum=-1.538;SOR=0.467	GT:AD:DP:GQ:PL	0/1:10,50:60:96:1217,0,96
3R	10673706	.	A	G	1203.77	.	AC=1;AF=0.500;AN=2;BaseQRankSum=-2.771;ClippingRankSum=0.000;DP=64;ExcessHet=3.0103;FS=0.000;MLEAC=1;MLEAF=0.500;MQ=43.20;MQRankSum=-3.047;QD=18.81;ReadPosRankSum=-0.017;SOR=0.612	GT:AD:DP:GQ:PL	0/1:13,51:64:99:1232,0,179
3R	10673727	.	T	TA	1228.73	.	AC=2;AF=1.00;AN=2;BaseQRankSum=1.204;ClippingRankSum=0.000;DP=61;ExcessHet=3.0103;FS=3.090;MLEAC=2;MLEAF=1.00;MQ=43.13;MQRankSum=-0.794;QD=22.34;ReadPosRankSum=-0.599;SOR=0.339	GT:AD:DP:GQ:PL	1/1:1,54:55:99:1266,144,0
3R	10673775	.	G	A	1036.77	.	AC=1;AF=0.500;AN=2;BaseQRankSum=1.451;ClippingRankSum=0.000;DP=55;ExcessHet=3.0103;FS=1.274;MLEAC=1;MLEAF=0.500;MQ=43.21;MQRankSum=-2.875;QD=18.85;ReadPosRankSum=0.184;SOR=0.504	GT:AD:DP:GQ:PL	0/1:12,43:55:99:1065,0,171
3R	10673815	.	G	GAC	2007.73	.	AC=1;AF=0.500;AN=2;BaseQRankSum=0.266;ClippingRankSum=0.000;DP=60;ExcessHet=3.0103;FS=0.000;MLEAC=1;MLEAF=0.500;MQ=43.15;MQRankSum=-2.743;QD=33.46;ReadPosRankSum=-1.687;SOR=0.693	GT:AD:DP:GQ:PL	0/1:10,50:60:99:2045,0,269
3R	10673816	.	T	TTTGATTA	2007.73	.	AC=1;AF=0.500;AN=2;BaseQRankSum=-0.672;ClippingRankSum=0.000;DP=58;ExcessHet=3.0103;FS=0.000;MLEAC=1;MLEAF=0.500;MQ=43.15;MQRankSum=-2.731;QD=34.62;ReadPosRankSum=-1.555;SOR=0.693	GT:AD:DP:GQ:PL	0/1:10,48:58:99:2045,0,269
3R	10673842	.	C	T	1525.77	.	AC=2;AF=1.00;AN=2;DP=51;ExcessHet=3.0103;FS=0.000;MLEAC=2;MLEAF=1.00;MQ=43.52;QD=29.92;SOR=0.900	GT:AD:DP:GQ:PL	1/1:0,51:51:99:1554,156,0
3R	10673907	.	C	A	58.77	.	AC=1;AF=0.500;AN=2;BaseQRankSum=-0.233;ClippingRankSum=0.000;DP=42;ExcessHet=3.0103;FS=6.142;MLEAC=1;MLEAF=0.500;MQ=43.67;MQRankSum=1.414;QD=1.40;ReadPosRankSum=0.145;SOR=1.832	GT:AD:DP:GQ:PL	0/1:34,8:42:87:87,0,832
3R	10674201	.	G	T	880.77	.	AC=1;AF=0.500;AN=2;BaseQRankSum=1.729;ClippingRankSum=0.000;DP=47;ExcessHet=3.0103;FS=1.368;MLEAC=1;MLEAF=0.500;MQ=43.67;MQRankSum=0.947;QD=18.74;ReadPosRankSum=0.200;SOR=0.448	GT:AD:DP:GQ:PL	0/1:10,37:47:99:909,0,135
3R	10674290	.	TGATTCG	T	166.73	.	AC=1;AF=0.500;AN=2;BaseQRankSum=0.066;ClippingRankSum=0.000;DP=54;ExcessHet=3.0103;FS=3.389;MLEAC=1;MLEAF=0.500;MQ=43.50;MQRankSum=-0.546;QD=3.21;ReadPosRankSum=1.179;SOR=1.084	GT:AD:DP:GQ:PL	0/1:44,8:52:99:204,0,2830
3R	10674543	.	GCACACACACA	G	1178.73	.	AC=2;AF=1.00;AN=2;BaseQRankSum=-0.947;ClippingRankSum=0.000;DP=32;ExcessHet=3.0103;FS=0.000;MLEAC=2;MLEAF=1.00;MQ=42.29;MQRankSum=1.861;QD=30.77;ReadPosRankSum=1.377;SOR=0.859	GT:AD:DP:GQ:PL	1/1:1,28:29:43:1216,43,0
3R	10674574	.	A	T	1348.77	.	AC=2;AF=1.00;AN=2;DP=34;ExcessHet=3.0103;FS=0.000;MLEAC=2;MLEAF=1.00;MQ=42.14;QD=28.00;SOR=1.911	GT:AD:DP:GQ:PL	1/1:0,32:32:96:1377,96,0
3R	10674698	.	A	G	562.77	.	AC=2;AF=1.00;AN=2;DP=23;ExcessHet=3.0103;FS=0.000;MLEAC=2;MLEAF=1.00;MQ=43.21;QD=25.58;SOR=1.329	GT:AD:DP:GQ:PL	1/1:0,22:22:66:591,66,0
3R	10674912	.	A	G	225.77	.	AC=1;AF=0.500;AN=2;BaseQRankSum=-0.665;ClippingRankSum=0.000;DP=17;ExcessHet=3.0103;FS=0.000;MLEAC=1;MLEAF=0.500;MQ=43.60;MQRankSum=1.223;QD=15.05;ReadPosRankSum=-1.390;SOR=1.329	GT:AD:DP:GQ:PL	0/1:3,12:15:38:254,0,38
3R	10675005	.	T	TAATCACTTATGCTTGA	161.73	.	AC=1;AF=0.500;AN=2;BaseQRankSum=1.673;ClippingRankSum=0.000;DP=34;ExcessHet=3.0103;FS=5.654;MLEAC=1;MLEAF=0.500;MQ=43.35;MQRankSum=-2.043;QD=5.39;ReadPosRankSum=-1.532;SOR=2.439	GT:AD:DP:GQ:PL	0/1:26,4:30:99:199,0,1071
3R	10675030	.	A	G	1272.77	.	AC=1;AF=0.500;AN=2;BaseQRankSum=-0.954;ClippingRankSum=0.000;DP=39;ExcessHet=3.0103;FS=8.215;MLEAC=1;MLEAF=0.500;MQ=43.09;MQRankSum=3.802;QD=32.64;ReadPosRankSum=0.351;SOR=0.057	GT:AD:DP:GQ:PL	0/1:6,33:39:99:1301,0,153
3R	10675034	.	C	G	1250.77	.	AC=1;AF=0.500;AN=2;BaseQRankSum=-0.727;ClippingRankSum=0.000;DP=38;ExcessHet=3.0103;FS=8.255;MLEAC=1;MLEAF=0.500;MQ=43.06;MQRankSum=3.732;QD=32.91;ReadPosRankSum=0.000;SOR=0.052	GT:AD:DP:GQ:PL	0/1:6,32:38:99:1279,0,156
3R	10675063	.	T	C	136.77	.	AC=1;AF=0.500;AN=2;BaseQRankSum=-2.387;ClippingRankSum=0.000;DP=29;ExcessHet=3.0103;FS=8.501;MLEAC=1;MLEAF=0.500;MQ=42.97;MQRankSum=-3.597;QD=4.88;ReadPosRankSum=-0.728;SOR=2.925	GT:AD:DP:GQ:PL	0/1:22,6:28:99:165,0,909
3R	10675070	.	G	T,GT	613.73	.	AC=1,1;AF=0.500,0.500;AN=2;DP=26;ExcessHet=3.0103;FS=0.000;MLEAC=1,1;MLEAF=0.500,0.500;MQ=42.97;QD=23.61;SOR=1.981	GT:AD:DP:GQ:PL	1/2:0,5,21:26:99:651,481,881,231,0,169
3R	10675099	.	G	GAATAATAGAATAATAGATAGAATAATAATTATTATGAT	270.73	.	AC=1;AF=0.500;AN=2;BaseQRankSum=0.202;ClippingRankSum=0.000;DP=32;ExcessHet=3.0103;FS=1.561;MLEAC=1;MLEAF=0.500;MQ=42.41;MQRankSum=-3.663;QD=8.73;ReadPosRankSum=-2.756;SOR=1.071	GT:AD:DP:GQ:PL	0/1:23,8:31:99:308,0,939
3R	10675141	.	CA	C	774.73	.	AC=1;AF=0.500;AN=2;BaseQRankSum=1.199;ClippingRankSum=0.000;DP=25;ExcessHet=3.0103;FS=13.337;MLEAC=1;MLEAF=0.500;MQ=42.89;MQRankSum=3.223;QD=30.99;ReadPosRankSum=-0.748;SOR=0.384	GT:AD:DP:GQ:PL	0/1:5,20:25:99:812,0,148
3R	10675143	.	A	G	783.77	.	AC=1;AF=0.500;AN=2;BaseQRankSum=0.720;ClippingRankSum=0.000;DP=25;ExcessHet=3.0103;FS=13.337;MLEAC=1;MLEAF=0.500;MQ=42.89;MQRankSum=3.223;QD=31.35;ReadPosRankSum=-0.612;SOR=0.384	GT:AD:DP:GQ:PL	0/1:5,20:25:99:812,0,148
3R	10675251	.	A	G	133.77	.	AC=1;AF=0.500;AN=2;BaseQRankSum=-1.198;ClippingRankSum=0.000;DP=53;ExcessHet=3.0103;FS=3.046;MLEAC=1;MLEAF=0.500;MQ=43.50;MQRankSum=-3.037;QD=2.57;ReadPosRankSum=0.323;SOR=0.305	GT:AD:DP:GQ:PL	0/1:40,12:52:99:162,0,922
3R	10675462	.	C	G	3175.77	.	AC=2;AF=1.00;AN=2;DP=72;ExcessHet=3.0103;FS=0.000;MLEAC=2;MLEAF=1.00;MQ=43.97;QD=29.60;SOR=1.073	GT:AD:DP:GQ:PL	1/1:0,72:72:99:3204,220,0
3R	10675469	.	A	T	3139.77	.	AC=2;AF=1.00;AN=2;DP=71;ExcessHet=3.0103;FS=0.000;MLEAC=2;MLEAF=1.00;MQ=43.97;QD=26.34;SOR=0.904	GT:AD:DP:GQ:PL	1/1:0,71:71:99:3168,217,0
3R	10675502	.	TTC	T	2935.73	.	AC=2;AF=1.00;AN=2;DP=79;ExcessHet=3.0103;FS=0.000;MLEAC=2;MLEAF=1.00;MQ=43.58;QD=28.21;SOR=0.719	GT:AD:DP:GQ:PL	1/1:0,75:75:99:2973,226,0
3R	10675654	.	T	C	153.77	.	AC=1;AF=0.500;AN=2;BaseQRankSum=-1.589;ClippingRankSum=0.000;DP=59;ExcessHet=3.0103;FS=0.000;MLEAC=1;MLEAF=0.500;MQ=44.00;MQRankSum=0.000;QD=2.61;ReadPosRankSum=-0.770;SOR=0.505	GT:AD:DP:GQ:PL	0/1:47,12:59:99:182,0,1165
3R	10676044	.	T	A	56.77	.	AC=1;AF=0.500;AN=2;BaseQRankSum=1.046;ClippingRankSum=0.000;DP=56;ExcessHet=3.0103;FS=0.000;MLEAC=1;MLEAF=0.500;MQ=43.90;MQRankSum=0.666;QD=1.03;ReadPosRankSum=1.349;SOR=0.797	GT:AD:DP:GQ:PL	0/1:46,9:55:85:85,0,1116
3R	10676081	.	A	G	94.77	.	AC=1;AF=0.500;AN=2;BaseQRankSum=-0.729;ClippingRankSum=0.000;DP=53;ExcessHet=3.0103;FS=0.000;MLEAC=1;MLEAF=0.500;MQ=43.89;MQRankSum=0.732;QD=1.82;ReadPosRankSum=1.295;SOR=0.527	GT:AD:DP:GQ:PL	0/1:42,10:52:99:123,0,1027
3R	10676094	.	G	A	1289.77	.	AC=2;AF=1.00;AN=2;DP=49;ExcessHet=3.0103;FS=0.000;MLEAC=2;MLEAF=1.00;MQ=43.88;QD=27.44;SOR=1.022	GT:AD:DP:GQ:PL	1/1:0,47:47:99:1318,141,0
3R	10676154	.	T	C	55.77	.	AC=1;AF=0.500;AN=2;BaseQRankSum=-0.063;ClippingRankSum=0.000;DP=44;ExcessHet=3.0103;FS=5.817;MLEAC=1;MLEAF=0.500;MQ=44.00;MQRankSum=0.000;QD=1.27;ReadPosRankSum=-1.629;SOR=0.984	GT:AD:DP:GQ:PL	0/1:36,8:44:84:84,0,842
3R	10676292	.	G	A	30.77	.	AC=1;AF=0.500;AN=2;BaseQRankSum=2.329;ClippingRankSum=0.000;DP=46;ExcessHet=3.0103;FS=3.681;MLEAC=1;MLEAF=0.500;MQ=43.96;MQRankSum=-2.300;QD=0.67;ReadPosRankSum=1.946;SOR=1.532	GT:AD:DP:GQ:PL	0/1:39,7:46:59:59,0,923
3R	10676307	.	T	C	49.77	.	AC=1;AF=0.500;AN=2;BaseQRankSum=0.087;ClippingRankSum=0.000;DP=49;ExcessHet=3.0103;FS=1.509;MLEAC=1;MLEAF=0.500;MQ=43.96;MQRankSum=-2.209;QD=1.02;ReadPosRankSum=0.840;SOR=1.115	GT:AD:DP:GQ:PL	0/1:41,8:49:78:78,0,1003
3R	10676616	.	G	T	907.77	.	AC=2;AF=1.00;AN=2;DP=33;ExcessHet=3.0103;FS=0.000;MLEAC=2;MLEAF=1.00;MQ=44.00;QD=27.51;SOR=3.193	GT:AD:DP:GQ:PL	1/1:0,33:33:99:936,99,0
3R	10676702	.	G	A	115.77	.	AC=1;AF=0.500;AN=2;BaseQRankSum=-0.722;ClippingRankSum=0.000;DP=43;ExcessHet=3.0103;FS=3.327;MLEAC=1;MLEAF=0.500;MQ=43.82;MQRankSum=-1.248;QD=2.76;ReadPosRankSum=1.480;SOR=0.260	GT:AD:DP:GQ:PL	0/1:32,10:42:99:144,0,751
3R	10676804	.	C	T	2040.77	.	AC=2;AF=1.00;AN=2;DP=47;ExcessHet=3.0103;FS=0.000;MLEAC=2;MLEAF=1.00;MQ=44.00;QD=22.52;SOR=0.919	GT:AD:DP:GQ:PL	1/1:0,47:47:99:2069,141,0
3R	10676810	.	A	G	2126.77	.	AC=2;AF=1.00;AN=2;DP=50;ExcessHet=3.0103;FS=0.000;MLEAC=2;MLEAF=1.00;MQ=44.00;QD=28.38;SOR=0.952	GT:AD:DP:GQ:PL	1/1:0,50:50:99:2155,150,0
3R	10677303	.	TGGCGGACAC	T	2285.73	.	AC=2;AF=1.00;AN=2;DP=53;ExcessHet=3.0103;FS=0.000;MLEAC=2;MLEAF=1.00;MQ=44.00;QD=30.40;SOR=0.941	GT:AD:DP:GQ:PL	1/1:0,52:52:99:2323,157,0
3R	10677448	.	T	G	299.77	.	AC=1;AF=0.500;AN=2;BaseQRankSum=-0.818;ClippingRankSum=0.000;DP=48;ExcessHet=3.0103;FS=5.079;MLEAC=1;MLEAF=0.500;MQ=43.96;MQRankSum=0.595;QD=6.25;ReadPosRankSum=-0.666;SOR=1.150	GT:AD:DP:GQ:PL	0/1:37,11:48:99:328,0,1447
3R	10677468	.	A	T	300.77	.	AC=1;AF=0.500;AN=2;BaseQRankSum=-0.341;ClippingRankSum=0.000;DP=47;ExcessHet=3.0103;FS=3.066;MLEAC=1;MLEAF=0.500;MQ=43.92;MQRankSum=-0.862;QD=6.40;ReadPosRankSum=0.189;SOR=1.215	GT:AD:DP:GQ:PL	0/1:36,11:47:99:329,0,1439
3R	10677539	.	T	A	124.77	.	AC=1;AF=0.500;AN=2;BaseQRankSum=0.393;ClippingRankSum=0.000;DP=54;ExcessHet=3.0103;FS=0.000;MLEAC=1;MLEAF=0.500;MQ=43.96;MQRankSum=-1.931;QD=2.31;ReadPosRankSum=0.419;SOR=0.546	GT:AD:DP:GQ:PL	0/1:43,11:54:99:153,0,1069
3R	10677576	.	TCC	T	246.73	.	AC=1;AF=0.500;AN=2;BaseQRankSum=0.250;ClippingRankSum=0.000;DP=54;ExcessHet=3.0103;FS=0.000;MLEAC=1;MLEAF=0.500;MQ=43.96;MQRankSum=-2.025;QD=4.66;ReadPosRankSum=-0.332;SOR=0.495	GT:AD:DP:GQ:PL	0/1:43,10:53:99:284,0,2010
3R	10677588	.	C	A	213.77	.	AC=1;AF=0.500;AN=2;BaseQRankSum=2.115;ClippingRankSum=0.000;DP=53;ExcessHet=3.0103;FS=0.000;MLEAC=1;MLEAF=0.500;MQ=43.96;MQRankSum=-2.161;QD=4.03;ReadPosRankSum=-0.592;SOR=0.701	GT:AD:DP:GQ:PL	0/1:44,9:53:99:242,0,2013
3R	10677597	.	A	C	127.77	.	AC=1;AF=0.500;AN=2;BaseQRankSum=0.000;ClippingRankSum=0.000;DP=53;ExcessHet=3.0103;FS=1.623;MLEAC=1;MLEAF=0.500;MQ=43.96;MQRankSum=-2.508;QD=2.41;ReadPosRankSum=-0.357;SOR=0.774	GT:AD:DP:GQ:PL	0/1:46,7:53:99:156,0,1994
3R	10677717	.	G	A	200.77	.	AC=1;AF=0.500;AN=2;BaseQRankSum=1.509;ClippingRankSum=0.000;DP=41;ExcessHet=3.0103;FS=3.143;MLEAC=1;MLEAF=0.500;MQ=44.00;MQRankSum=0.000;QD=4.90;ReadPosRankSum=-0.636;SOR=0.264	GT:AD:DP:GQ:PL	0/1:29,12:41:99:229,0,638
3R	10678159	.	A	G	489.77	.	AC=1;AF=0.500;AN=2;BaseQRankSum=-2.430;ClippingRankSum=0.000;DP=66;ExcessHet=3.0103;FS=3.882;MLEAC=1;MLEAF=0.500;MQ=44.00;MQRankSum=0.000;QD=7.53;ReadPosRankSum=-0.341;SOR=1.254	GT:AD:DP:GQ:PL	0/1:48,17:65:99:518,0,1974
3R	10678165	.	A	G	460.77	.	AC=1;AF=0.500;AN=2;BaseQRankSum=0.410;ClippingRankSum=0.000;DP=64;ExcessHet=3.0103;FS=4.261;MLEAC=1;MLEAF=0.500;MQ=44.00;MQRankSum=0.000;QD=7.31;ReadPosRankSum=-0.417;SOR=1.473	GT:AD:DP:GQ:PL	0/1:48,15:63:99:489,0,1944
3R	10678229	.	T	C	168.77	.	AC=1;AF=0.500;AN=2;BaseQRankSum=-1.798;ClippingRankSum=0.000;DP=55;ExcessHet=3.0103;FS=0.000;MLEAC=1;MLEAF=0.500;MQ=44.00;MQRankSum=0.000;QD=3.07;ReadPosRankSum=-1.070;SOR=0.737	GT:AD:DP:GQ:PL	0/1:42,13:55:99:197,0,1008
3R	10678274	.	G	C	519.77	.	AC=1;AF=0.500;AN=2;BaseQRankSum=-2.756;ClippingRankSum=0.000;DP=53;ExcessHet=3.0103;FS=0.000;MLEAC=1;MLEAF=0.500;MQ=44.00;MQRankSum=0.000;QD=9.81;ReadPosRankSum=0.388;SOR=0.643	GT:AD:DP:GQ:PL	0/1:37,16:53:99:548,0,1505
3R	10678280	.	C	A	489.77	.	AC=1;AF=0.500;AN=2;BaseQRankSum=-0.610;ClippingRankSum=0.000;DP=52;ExcessHet=3.0103;FS=0.000;MLEAC=1;MLEAF=0.500;MQ=44.00;MQRankSum=0.000;QD=9.42;ReadPosRankSum=0.784;SOR=0.774	GT:AD:DP:GQ:PL	0/1:37,15:52:99:518,0,1508
3R	10678314	.	G	A	205.77	.	AC=1;AF=0.500;AN=2;BaseQRankSum=-1.434;ClippingRankSum=0.000;DP=48;ExcessHet=3.0103;FS=2.763;MLEAC=1;MLEAF=0.500;MQ=44.00;MQRankSum=0.000;QD=4.29;ReadPosRankSum=0.240;SOR=0.830	GT:AD:DP:GQ:PL	0/1:34,14:48:99:234,0,782
3R	10678444	.	A	G	43.77	.	AC=1;AF=0.500;AN=2;BaseQRankSum=-1.668;ClippingRankSum=0.000;DP=51;ExcessHet=3.0103;FS=0.000;MLEAC=1;MLEAF=0.500;MQ=44.00;MQRankSum=0.000;QD=0.88;ReadPosRankSum=0.362;SOR=0.643	GT:AD:DP:GQ:PL	0/1:41,9:50:72:72,0,993
3R	10678552	.	G	A	106.77	.	AC=1;AF=0.500;AN=2;BaseQRankSum=-0.476;ClippingRankSum=0.000;DP=47;ExcessHet=3.0103;FS=3.066;MLEAC=1;MLEAF=0.500;MQ=44.00;MQRankSum=0.000;QD=2.27;ReadPosRankSum=-0.890;SOR=0.991	GT:AD:DP:GQ:PL	0/1:37,10:47:99:135,0,889
3R	10678591	.	C	G	119.77	.	AC=1;AF=0.500;AN=2;BaseQRankSum=0.201;ClippingRankSum=0.000;DP=48;ExcessHet=3.0103;FS=3.066;MLEAC=1;MLEAF=0.500;MQ=44.00;MQRankSum=0.000;QD=2.50;ReadPosRankSum=1.069;SOR=1.192	GT:AD:DP:GQ:PL	0/1:37,11:48:99:148,0,822
3R	10678669	.	G	A	91.77	.	AC=1;AF=0.500;AN=2;BaseQRankSum=1.586;ClippingRankSum=0.000;DP=45;ExcessHet=3.0103;FS=3.367;MLEAC=1;MLEAF=0.500;MQ=44.00;MQRankSum=0.000;QD=2.04;ReadPosRankSum=-0.981;SOR=0.623	GT:AD:DP:GQ:PL	0/1:36,9:45:99:120,0,845
3R	10678750	.	G	C	1089.77	.	AC=2;AF=1.00;AN=2;BaseQRankSum=-1.148;ClippingRankSum=0.000;DP=42;ExcessHet=3.0103;FS=0.000;MLEAC=2;MLEAF=1.00;MQ=44.00;MQRankSum=0.000;QD=25.95;ReadPosRankSum=-0.778;SOR=0.298	GT:AD:DP:GQ:PL	1/1:1,41:42:97:1118,97,0
3R	10678783	.	C	T	1120.77	.	AC=2;AF=1.00;AN=2;BaseQRankSum=1.893;ClippingRankSum=0.000;DP=44;ExcessHet=3.0103;FS=0.000;MLEAC=2;MLEAF=1.00;MQ=44.00;MQRankSum=0.000;QD=25.47;ReadPosRankSum=1.156;SOR=0.693	GT:AD:DP:GQ:PL	1/1:2,42:44:94:1149,94,0
3R	10678848	.	G	T	904.77	.	AC=2;AF=1.00;AN=2;DP=33;ExcessHet=3.0103;FS=0.000;MLEAC=2;MLEAF=1.00;MQ=44.00;QD=27.42;SOR=1.981	GT:AD:DP:GQ:PL	1/1:0,33:33:99:933,99,0
3R	10678885	.	G	A	1008.77	.	AC=2;AF=1.00;AN=2;DP=39;ExcessHet=3.0103;FS=0.000;MLEAC=2;MLEAF=1.00;MQ=44.00;QD=26.55;SOR=1.179	GT:AD:DP:GQ:PL	1/1:0,38:38:99:1037,114,0
3R	10678923	.	G	A	706.77	.	AC=1;AF=0.500;AN=2;BaseQRankSum=2.872;ClippingRankSum=0.000;DP=39;ExcessHet=3.0103;FS=8.578;MLEAC=1;MLEAF=0.500;MQ=44.00;MQRankSum=0.000;QD=18.12;ReadPosRankSum=1.472;SOR=0.354	GT:AD:DP:GQ:PL	0/1:9,30:39:99:735,0,109
3R	10678933	.	C	G	1634.77	.	AC=2;AF=1.00;AN=2;DP=42;ExcessHet=3.0103;FS=0.000;MLEAC=2;MLEAF=1.00;MQ=44.00;QD=33.36;SOR=0.892	GT:AD:DP:GQ:PL	1/1:0,42:42:99:1663,126,0
3R	10678944	.	G	A	1250.77	.	AC=2;AF=1.00;AN=2;DP=45;ExcessHet=3.0103;FS=0.000;MLEAC=2;MLEAF=1.00;MQ=44.00;QD=27.79;SOR=0.737	GT:AD:DP:GQ:PL	1/1:0,45:45:99:1279,135,0
3R	10679023	.	A	G	2174.77	.	AC=2;AF=1.00;AN=2;BaseQRankSum=-1.668;ClippingRankSum=0.000;DP=53;ExcessHet=3.0103;FS=3.625;MLEAC=2;MLEAF=1.00;MQ=43.82;MQRankSum=-0.258;QD=33.35;ReadPosRankSum=0.000;SOR=0.726	GT:AD:DP:GQ:PL	1/1:1,52:53:99:2203,114,0
3R	10679031	3R_10679031_SNP	T	C	2195.77	.	AC=2;AF=1.00;AN=2;BaseQRankSum=-1.454;ClippingRankSum=0.000;DB;DP=52;ExcessHet=3.0103;FS=3.358;MLEAC=2;MLEAF=1.00;MQ=43.76;MQRankSum=-0.301;QD=28.47;ReadPosRankSum=-0.200;SOR=0.537	GT:AD:DP:GQ:PL	1/1:1,51:52:99:2224,117,0
3R	10679060	.	A	G	124.77	.	AC=1;AF=0.500;AN=2;BaseQRankSum=-1.711;ClippingRankSum=0.000;DP=50;ExcessHet=3.0103;FS=1.319;MLEAC=1;MLEAF=0.500;MQ=43.63;MQRankSum=0.035;QD=2.50;ReadPosRankSum=1.301;SOR=0.745	GT:AD:DP:GQ:PL	0/1:39,11:50:99:153,0,1556
3R	10679065	.	C	T	840.77	.	AC=1;AF=0.500;AN=2;BaseQRankSum=1.672;ClippingRankSum=0.000;DP=49;ExcessHet=3.0103;FS=2.838;MLEAC=1;MLEAF=0.500;MQ=43.62;MQRankSum=-0.190;QD=17.16;ReadPosRankSum=-0.686;SOR=0.654	GT:AD:DP:GQ:PL	0/1:12,37:49:99:869,0,393
3R	10679071	.	T	TC	220.73	.	AC=1;AF=0.500;AN=2;BaseQRankSum=-1.540;ClippingRankSum=0.000;DP=50;ExcessHet=3.0103;FS=2.887;MLEAC=1;MLEAF=0.500;MQ=43.57;MQRankSum=-0.539;QD=4.41;ReadPosRankSum=-0.045;SOR=0.895	GT:AD:DP:GQ:PL	0/1:38,12:50:99:258,0,1639
3R	10679072	.	T	G	375.77	.	AC=1;AF=0.500;AN=2;BaseQRankSum=-1.359;ClippingRankSum=0.000;DP=52;ExcessHet=3.0103;FS=2.815;MLEAC=1;MLEAF=0.500;MQ=43.59;MQRankSum=-0.447;QD=7.23;ReadPosRankSum=0.264;SOR=1.097	GT:AD:DP:GQ:PL	0/1:39,13:52:99:404,0,1569
3R	10679323	.	T	TC	2331.73	.	AC=2;AF=1.00;AN=2;BaseQRankSum=1.048;ClippingRankSum=0.000;DP=55;ExcessHet=3.0103;FS=3.707;MLEAC=2;MLEAF=1.00;MQ=43.80;MQRankSum=-0.255;QD=30.00;ReadPosRankSum=0.321;SOR=0.782	GT:AD:DP:GQ:PL	1/1:1,53:54:99:2369,120,0
3R	10679325	.	G	A	2459.77	.	AC=2;AF=1.00;AN=2;BaseQRankSum=1.212;ClippingRankSum=0.000;DP=54;ExcessHet=3.0103;FS=3.707;MLEAC=2;MLEAF=1.00;MQ=43.84;MQRankSum=-0.212;QD=26.09;ReadPosRankSum=0.481;SOR=0.782	GT:AD:DP:GQ:PL	1/1:1,53:54:99:2488,130,0
3R	10679327	.	T	TAG	2503.73	.	AC=2;AF=1.00;AN=2;BaseQRankSum=1.316;ClippingRankSum=0.000;DP=57;ExcessHet=3.0103;FS=3.409;MLEAC=2;MLEAF=1.00;MQ=43.85;MQRankSum=-0.206;QD=30.93;ReadPosRankSum=0.456;SOR=0.568	GT:AD:DP:GQ:PL	1/1:1,56:57:99:2541,133,0
3R	10679353	.	G	T	2358.77	.	AC=2;AF=1.00;AN=2;BaseQRankSum=-1.769;ClippingRankSum=0.000;DP=58;ExcessHet=3.0103;FS=3.485;MLEAC=2;MLEAF=1.00;MQ=43.90;MQRankSum=-0.156;QD=28.24;ReadPosRankSum=1.733;SOR=0.621	GT:AD:DP:GQ:PL	1/1:1,57:58:99:2387,142,0
3R	10679371	.	T	C	2378.77	.	AC=2;AF=1.00;AN=2;DP=56;ExcessHet=3.0103;FS=0.000;MLEAC=2;MLEAF=1.00;MQ=43.90;QD=28.29;SOR=1.009	GT:AD:DP:GQ:PL	1/1:0,56:56:99:2407,172,0
3R	10679455	.	A	T	107.77	.	AC=1;AF=0.500;AN=2;BaseQRankSum=0.549;ClippingRankSum=0.000;DP=71;ExcessHet=3.0103;FS=1.232;MLEAC=1;MLEAF=0.500;MQ=43.93;MQRankSum=-1.258;QD=1.52;ReadPosRankSum=0.616;SOR=0.999	GT:AD:DP:GQ:PL	0/1:59,12:71:99:136,0,1409
3R	10679576	.	G	C	1215.78	.	AC=1;AF=0.500;AN=2;BaseQRankSum=1.871;ClippingRankSum=0.000;DP=57;ExcessHet=3.0103;FS=1.606;MLEAC=1;MLEAF=0.500;MQ=44.00;MQRankSum=0.000;QD=21.71;ReadPosRankSum=-1.379;SOR=0.453	GT	./.
3R	10679624	.	A	G	1288.77	.	AC=2;AF=1.00;AN=2;BaseQRankSum=-1.359;ClippingRankSum=0.000;DP=56;ExcessHet=3.0103;FS=8.351;MLEAC=2;MLEAF=1.00;MQ=44.00;MQRankSum=0.000;QD=23.01;ReadPosRankSum=-0.020;SOR=0.070	GT:AD:DP:GQ:PL	1/1:4,52:56:55:1317,55,0
3R	10680212	.	A	G	1390.77	.	AC=2;AF=1.00;AN=2;DP=48;ExcessHet=3.0103;FS=0.000;MLEAC=2;MLEAF=1.00;MQ=43.27;QD=28.97;SOR=0.866	GT:AD:DP:GQ:PL	1/1:0,48:48:99:1419,144,0
3R	10680239	.	C	A	811.77	.	AC=1;AF=0.500;AN=2;BaseQRankSum=0.486;ClippingRankSum=0.000;DP=41;ExcessHet=3.0103;FS=0.000;MLEAC=1;MLEAF=0.500;MQ=42.91;MQRankSum=0.987;QD=19.80;ReadPosRankSum=-0.642;SOR=0.749	GT:AD:DP:GQ:PL	0/1:6,35:41:45:840,0,45
3R	10680241	.	T	C	1702.77	.	AC=2;AF=1.00;AN=2;DP=41;ExcessHet=3.0103;FS=0.000;MLEAC=2;MLEAF=1.00;MQ=42.91;QD=29.73;SOR=0.741	GT:AD:DP:GQ:PL	1/1:0,41:41:99:1731,123,0
3R	10680275	.	G	GACTACAGTGAAAAAATCCGAAACTAATAGCTATTAAGTTCAATAAAAAATT,GACTACAGTGAAAA	2416.73	.	AC=1,1;AF=0.500,0.500;AN=2;DP=40;ExcessHet=3.0103;FS=0.000;MLEAC=1,1;MLEAF=0.500,0.500;MQ=42.40;QD=31.86;SOR=0.760	GT:AD:DP:GQ:PL	1/2:0,8,21:29:99:2454,685,514,343,0,170
3R	10680280	.	T	A,TGAAACTAATAGCTATTAAGTTCAATAAAAAATTAATCA	1964.73	.	AC=1,1;AF=0.500,0.500;AN=2;DP=47;ExcessHet=3.0103;FS=0.000;MLEAC=1,1;MLEAF=0.500,0.500;MQ=42.30;QD=29.08;SOR=0.941	GT:AD:DP:GQ:PL	1/2:0,8,26:34:99:2002,694,555,251,0,110
3R	10680373	.	C	T	1530.77	.	AC=2;AF=1.00;AN=2;DP=55;ExcessHet=3.0103;FS=0.000;MLEAC=2;MLEAF=1.00;MQ=43.19;QD=27.83;SOR=0.729	GT:AD:DP:GQ:PL	1/1:0,55:55:99:1559,165,0
3R	10680781	.	G	T	785.77	.	AC=1;AF=0.500;AN=2;BaseQRankSum=3.052;ClippingRankSum=0.000;DP=40;ExcessHet=3.0103;FS=3.695;MLEAC=1;MLEAF=0.500;MQ=43.95;MQRankSum=-0.395;QD=19.64;ReadPosRankSum=-0.066;SOR=0.247	GT:AD:DP:GQ:PL	0/1:7,33:40:67:814,0,67
3R	10680846	.	T	C	738.77	.	AC=1;AF=0.500;AN=2;BaseQRankSum=-1.563;ClippingRankSum=0.000;DP=39;ExcessHet=3.0103;FS=1.711;MLEAC=1;MLEAF=0.500;MQ=44.00;MQRankSum=0.000;QD=18.94;ReadPosRankSum=-1.397;SOR=1.179	GT:AD:DP:GQ:PL	0/1:6,33:39:55:767,0,55
3R	10681083	.	C	T	188.77	.	AC=1;AF=0.500;AN=2;BaseQRankSum=1.206;ClippingRankSum=0.000;DP=51;ExcessHet=3.0103;FS=0.000;MLEAC=1;MLEAF=0.500;MQ=44.00;MQRankSum=0.000;QD=3.70;ReadPosRankSum=-0.658;SOR=0.628	GT:AD:DP:GQ:PL	0/1:38,13:51:99:217,0,888
3R	10681114	.	C	G	360.77	.	AC=1;AF=0.500;AN=2;BaseQRankSum=0.724;ClippingRankSum=0.000;DP=50;ExcessHet=3.0103;FS=0.000;MLEAC=1;MLEAF=0.500;MQ=44.00;MQRankSum=0.000;QD=7.22;ReadPosRankSum=0.227;SOR=0.773	GT:AD:DP:GQ:PL	0/1:38,12:50:99:389,0,1562
3R	10681116	.	G	A	360.77	.	AC=1;AF=0.500;AN=2;BaseQRankSum=0.675;ClippingRankSum=0.000;DP=50;ExcessHet=3.0103;FS=0.000;MLEAC=1;MLEAF=0.500;MQ=44.00;MQRankSum=0.000;QD=7.22;ReadPosRankSum=0.205;SOR=0.773	GT:AD:DP:GQ:PL	0/1:38,12:50:99:389,0,1562
3R	10681176	.	C	A	394.77	.	AC=1;AF=0.500;AN=2;BaseQRankSum=0.548;ClippingRankSum=0.000;DP=37;ExcessHet=3.0103;FS=0.000;MLEAC=1;MLEAF=0.500;MQ=44.00;MQRankSum=0.000;QD=10.67;ReadPosRankSum=0.503;SOR=0.610	GT:AD:DP:GQ:PL	0/1:25,12:37:99:423,0,1050
3R	10681185	.	A	T	440.77	.	AC=1;AF=0.500;AN=2;BaseQRankSum=0.890;ClippingRankSum=0.000;DP=41;ExcessHet=3.0103;FS=0.000;MLEAC=1;MLEAF=0.500;MQ=44.00;MQRankSum=0.000;QD=10.75;ReadPosRankSum=0.206;SOR=0.892	GT:AD:DP:GQ:PL	0/1:27,14:41:99:469,0,1047
3R	10681216	.	TGC	T	408.73	.	AC=1;AF=0.500;AN=2;BaseQRankSum=-1.169;ClippingRankSum=0.000;DP=46;ExcessHet=3.0103;FS=1.298;MLEAC=1;MLEAF=0.500;MQ=44.00;MQRankSum=0.000;QD=9.29;ReadPosRankSum=0.701;SOR=1.096	GT:AD:DP:GQ:PL	0/1:31,13:44:99:446,0,1286
3R	10681225	.	T	A	414.77	.	AC=1;AF=0.500;AN=2;BaseQRankSum=0.779;ClippingRankSum=0.000;DP=45;ExcessHet=3.0103;FS=2.991;MLEAC=1;MLEAF=0.500;MQ=44.00;MQRankSum=0.000;QD=9.22;ReadPosRankSum=1.181;SOR=1.358	GT:AD:DP:GQ:PL	0/1:33,12:45:99:443,0,1303
3R	10681351	.	T	C	127.77	.	AC=1;AF=0.500;AN=2;BaseQRankSum=-2.595;ClippingRankSum=0.000;DP=57;ExcessHet=3.0103;FS=0.000;MLEAC=1;MLEAF=0.500;MQ=43.97;MQRankSum=0.559;QD=2.24;ReadPosRankSum=0.640;SOR=0.810	GT:AD:DP:GQ:PL	0/1:45,12:57:99:156,0,1075
3R	10681431	.	C	A	229.77	.	AC=1;AF=0.500;AN=2;BaseQRankSum=1.822;ClippingRankSum=0.000;DP=64;ExcessHet=3.0103;FS=1.103;MLEAC=1;MLEAF=0.500;MQ=43.97;MQRankSum=0.613;QD=3.59;ReadPosRankSum=0.784;SOR=0.941	GT:AD:DP:GQ:PL	0/1:48,16:64:99:258,0,1109
3R	10681503	.	C	A	1212.77	.	AC=1;AF=0.500;AN=2;BaseQRankSum=2.099;ClippingRankSum=0.000;DP=69;ExcessHet=3.0103;FS=1.028;MLEAC=1;MLEAF=0.500;MQ=43.80;MQRankSum=-1.633;QD=17.58;ReadPosRankSum=1.723;SOR=0.543	GT:AD:DP:GQ:PL	0/1:18,51:69:99:1241,0,299
3R	10681511	.	A	G	3167.77	.	AC=2;AF=1.00;AN=2;DP=69;ExcessHet=3.0103;FS=0.000;MLEAC=2;MLEAF=1.00;MQ=43.80;QD=29.61;SOR=0.722	GT:AD:DP:GQ:PL	1/1:0,69:69:99:3196,217,0
3R	10681512	.	A	ATTCT	3129.73	.	AC=2;AF=1.00;AN=2;DP=67;ExcessHet=3.0103;FS=0.000;MLEAC=2;MLEAF=1.00;MQ=43.80;QD=26.74;SOR=0.784	GT:AD:DP:GQ:PL	1/1:0,67:67:99:3167,214,0
3R	10681518	.	A	C	3121.77	.	AC=2;AF=1.00;AN=2;DP=68;ExcessHet=3.0103;FS=0.000;MLEAC=2;MLEAF=1.00;MQ=43.77;QD=28.98;SOR=0.752	GT:AD:DP:GQ:PL	1/1:0,68:68:99:3150,211,0
3R	10681525	.	C	A	3295.77	.	AC=2;AF=1.00;AN=2;DP=72;ExcessHet=3.0103;FS=0.000;MLEAC=2;MLEAF=1.00;MQ=43.78;QD=30.15;SOR=0.807	GT:AD:DP:GQ:PL	1/1:0,72:72:99:3324,223,0
3R	10681529	.	A	G	3285.77	.	AC=2;AF=1.00;AN=2;DP=73;ExcessHet=3.0103;FS=0.000;MLEAC=2;MLEAF=1.00;MQ=43.79;QD=32.10;SOR=0.776	GT:AD:DP:GQ:PL	1/1:0,73:73:99:3314,223,0
3R	10681541	.	T	C	2016.77	.	AC=1;AF=0.500;AN=2;BaseQRankSum=-4.582;ClippingRankSum=0.000;DP=69;ExcessHet=3.0103;FS=0.000;MLEAC=1;MLEAF=0.500;MQ=43.77;MQRankSum=-1.762;QD=29.23;ReadPosRankSum=0.267;SOR=0.813	GT:AD:DP:GQ:PL	0/1:18,51:69:99:2045,0,602
3R	10681543	.	C	T	2016.77	.	AC=1;AF=0.500;AN=2;BaseQRankSum=1.143;ClippingRankSum=0.000;DP=69;ExcessHet=3.0103;FS=0.000;MLEAC=1;MLEAF=0.500;MQ=43.77;MQRankSum=-1.762;QD=29.23;ReadPosRankSum=0.226;SOR=0.813	GT:AD:DP:GQ:PL	0/1:18,51:69:99:2045,0,602
3R	10681700	.	T	A	244.77	.	AC=1;AF=0.500;AN=2;BaseQRankSum=-2.891;ClippingRankSum=0.000;DP=74;ExcessHet=3.0103;FS=0.000;MLEAC=1;MLEAF=0.500;MQ=43.97;MQRankSum=0.598;QD=3.31;ReadPosRankSum=0.939;SOR=0.829	GT:AD:DP:GQ:PL	0/1:56,18:74:99:273,0,1375
3R	10681761	.	C	A	1186.77	.	AC=1;AF=0.500;AN=2;BaseQRankSum=-1.257;ClippingRankSum=0.000;DP=67;ExcessHet=3.0103;FS=4.044;MLEAC=1;MLEAF=0.500;MQ=43.94;MQRankSum=-0.807;QD=17.71;ReadPosRankSum=-0.468;SOR=1.215	GT:AD:DP:GQ:PL	0/1:17,50:67:99:1215,0,285
3R	10681839	.	G	GT	1222.73	.	AC=1;AF=0.500;AN=2;BaseQRankSum=0.960;ClippingRankSum=0.000;DP=45;ExcessHet=3.0103;FS=0.000;MLEAC=1;MLEAF=0.500;MQ=43.59;MQRankSum=0.404;QD=27.79;ReadPosRankSum=-0.142;SOR=0.880	GT:AD:DP:GQ:PL	0/1:13,31:44:99:1260,0,495
3R	10681843	.	G	T	1273.77	.	AC=1;AF=0.500;AN=2;BaseQRankSum=1.155;ClippingRankSum=0.000;DP=46;ExcessHet=3.0103;FS=1.264;MLEAC=1;MLEAF=0.500;MQ=43.60;MQRankSum=0.329;QD=27.69;ReadPosRankSum=-0.072;SOR=1.112	GT:AD:DP:GQ:PL	0/1:14,32:46:99:1302,0,492
3R	10681848	.	C	G	1295.77	.	AC=1;AF=0.500;AN=2;BaseQRankSum=1.531;ClippingRankSum=0.000;DP=47;ExcessHet=3.0103;FS=1.202;MLEAC=1;MLEAF=0.500;MQ=43.60;MQRankSum=0.217;QD=27.57;ReadPosRankSum=-0.023;SOR=0.960	GT:AD:DP:GQ:PL	0/1:15,32:47:99:1324,0,509
3R	10681931	.	C	T	1431.77	.	AC=2;AF=1.00;AN=2;DP=51;ExcessHet=3.0103;FS=0.000;MLEAC=2;MLEAF=1.00;MQ=43.42;QD=28.07;SOR=1.094	GT:AD:DP:GQ:PL	1/1:0,51:51:99:1460,153,0
3R	10681942	.	A	G	1604.77	.	AC=2;AF=1.00;AN=2;DP=51;ExcessHet=3.0103;FS=0.000;MLEAC=2;MLEAF=1.00;MQ=43.46;QD=31.47;SOR=0.994	GT:AD:DP:GQ:PL	1/1:0,51:51:99:1633,153,0
3R	10681945	.	T	C	131.77	.	AC=1;AF=0.500;AN=2;BaseQRankSum=1.084;ClippingRankSum=0.000;DP=50;ExcessHet=3.0103;FS=1.341;MLEAC=1;MLEAF=0.500;MQ=43.45;MQRankSum=1.271;QD=2.64;ReadPosRankSum=-0.509;SOR=1.068	GT:AD:DP:GQ:PL	0/1:39,11:50:99:160,0,907
3R	10682026	.	A	G	924.77	.	AC=1;AF=0.500;AN=2;BaseQRankSum=0.416;ClippingRankSum=0.000;DP=51;ExcessHet=3.0103;FS=0.000;MLEAC=1;MLEAF=0.500;MQ=43.53;MQRankSum=0.173;QD=18.13;ReadPosRankSum=-0.871;SOR=0.527	GT:AD:DP:GQ:PL	0/1:11,40:51:99:953,0,154
3R	10682092	.	A	T	2262.77	.	AC=2;AF=1.00;AN=2;DP=52;ExcessHet=3.0103;FS=0.000;MLEAC=2;MLEAF=1.00;MQ=43.31;QD=38.73;SOR=1.244	GT:AD:DP:GQ:PL	1/1:0,52:52:99:2291,157,0
3R	10682104	.	T	C	2369.77	.	AC=2;AF=1.00;AN=2;DP=52;ExcessHet=3.0103;FS=0.000;MLEAC=2;MLEAF=1.00;MQ=43.22;QD=28.88;SOR=1.358	GT:AD:DP:GQ:PL	1/1:0,52:52:99:2398,163,0
3R	10682106	.	A	T	2311.77	.	AC=2;AF=1.00;AN=2;DP=51;ExcessHet=3.0103;FS=0.000;MLEAC=2;MLEAF=1.00;MQ=43.20;QD=32.43;SOR=1.436	GT:AD:DP:GQ:PL	1/1:0,51:51:99:2340,157,0
3R	10682130	.	T	A	2266.77	.	AC=2;AF=1.00;AN=2;DP=46;ExcessHet=3.0103;FS=0.000;MLEAC=2;MLEAF=1.00;MQ=43.22;QD=33.07;SOR=1.609	GT:AD:DP:GQ:PL	1/1:0,46:46:99:2295,154,0
3R	10682131	.	T	G	2221.77	.	AC=2;AF=1.00;AN=2;DP=45;ExcessHet=3.0103;FS=0.000;MLEAC=2;MLEAF=1.00;MQ=43.20;QD=27.70;SOR=1.559	GT:AD:DP:GQ:PL	1/1:0,45:45:99:2250,151,0
3R	10682132	.	T	C	2176.77	.	AC=2;AF=1.00;AN=2;DP=47;ExcessHet=3.0103;FS=0.000;MLEAC=2;MLEAF=1.00;MQ=43.24;QD=30.85;SOR=1.514	GT:AD:DP:GQ:PL	1/1:0,47:47:99:2205,147,0
3R	10682141	.	C	A	2176.77	.	AC=2;AF=1.00;AN=2;DP=48;ExcessHet=3.0103;FS=0.000;MLEAC=2;MLEAF=1.00;MQ=43.21;QD=26.99;SOR=0.963	GT:AD:DP:GQ:PL	1/1:0,48:48:99:2205,147,0
3R	10682142	.	A	AG	2167.73	.	AC=2;AF=1.00;AN=2;DP=47;ExcessHet=3.0103;FS=0.000;MLEAC=2;MLEAF=1.00;MQ=43.19;QD=34.77;SOR=0.919	GT:AD:DP:GQ:PL	1/1:0,47:47:99:2205,147,0
3R	10682149	.	G	GT	2141.73	.	AC=2;AF=1.00;AN=2;DP=46;ExcessHet=3.0103;FS=0.000;MLEAC=2;MLEAF=1.00;MQ=43.18;QD=23.35;SOR=0.976	GT:AD:DP:GQ:PL	1/1:0,46:46:99:2179,147,0
3R	10682152	.	ATTGGC	A	2051.73	.	AC=2;AF=1.00;AN=2;DP=47;ExcessHet=3.0103;FS=0.000;MLEAC=2;MLEAF=1.00;MQ=43.19;QD=25.73;SOR=1.022	GT:AD:DP:GQ:PL	1/1:0,47:47:99:2089,141,0
3R	10682337	.	G	T	125.77	.	AC=1;AF=0.500;AN=2;BaseQRankSum=1.463;ClippingRankSum=0.000;DP=62;ExcessHet=3.0103;FS=6.752;MLEAC=1;MLEAF=0.500;MQ=43.48;MQRankSum=-3.706;QD=2.06;ReadPosRankSum=2.263;SOR=1.365	GT:AD:DP:GQ:PL	0/1:49,12:61:99:154,0,1181
3R	10682390	.	T	C	382.77	.	AC=1;AF=0.500;AN=2;BaseQRankSum=-2.534;ClippingRankSum=0.000;DP=61;ExcessHet=3.0103;FS=2.641;MLEAC=1;MLEAF=0.500;MQ=43.63;MQRankSum=-3.170;QD=6.38;ReadPosRankSum=-0.860;SOR=1.209	GT:AD:DP:GQ:PL	0/1:46,14:60:99:411,0,2166
3R	10682399	.	T	C	332.77	.	AC=1;AF=0.500;AN=2;BaseQRankSum=-2.262;ClippingRankSum=0.000;DP=57;ExcessHet=3.0103;FS=0.000;MLEAC=1;MLEAF=0.500;MQ=43.69;MQRankSum=-1.871;QD=5.94;ReadPosRankSum=-0.403;SOR=0.813	GT:AD:DP:GQ:PL	0/1:44,12:56:99:361,0,2145
3R	10682753	.	TC	T	1639.73	.	AC=1;AF=0.500;AN=2;BaseQRankSum=0.272;ClippingRankSum=0.000;DP=50;ExcessHet=3.0103;FS=0.000;MLEAC=1;MLEAF=0.500;MQ=43.89;MQRankSum=2.319;QD=33.46;ReadPosRankSum=0.596;SOR=0.713	GT:AD:DP:GQ:PL	0/1:8,41:49:99:1677,0,213
3R	10682755	.	C	A	1648.77	.	AC=1;AF=0.500;AN=2;BaseQRankSum=0.519;ClippingRankSum=0.000;DP=49;ExcessHet=3.0103;FS=0.000;MLEAC=1;MLEAF=0.500;MQ=43.89;MQRankSum=2.319;QD=33.65;ReadPosRankSum=0.663;SOR=0.713	GT:AD:DP:GQ:PL	0/1:8,41:49:99:1677,0,213
3R	10682806	.	G	T	870.77	.	AC=1;AF=0.500;AN=2;BaseQRankSum=-0.341;ClippingRankSum=0.000;DP=45;ExcessHet=3.0103;FS=0.000;MLEAC=1;MLEAF=0.500;MQ=43.83;MQRankSum=3.117;QD=19.35;ReadPosRankSum=0.451;SOR=0.746	GT:AD:DP:GQ:PL	0/1:8,37:45:93:899,0,93
3R	10682827	.	A	AAAGAAGAAGAAG	114.73	.	AC=1;AF=0.500;AN=2;BaseQRankSum=-0.577;ClippingRankSum=0.000;DP=43;ExcessHet=3.0103;FS=0.000;MLEAC=1;MLEAF=0.500;MQ=43.73;MQRankSum=-2.770;QD=3.02;ReadPosRankSum=2.215;SOR=0.483	GT:AD:DP:GQ:PL	0/1:33,5:38:99:152,0,1359
3R	10682898	.	G	T	576.77	.	AC=1;AF=0.500;AN=2;BaseQRankSum=2.543;ClippingRankSum=0.000;DP=32;ExcessHet=3.0103;FS=0.000;MLEAC=1;MLEAF=0.500;MQ=43.82;MQRankSum=0.978;QD=18.02;ReadPosRankSum=0.324;SOR=0.693	GT:AD:DP:GQ:PL	0/1:7,25:32:96:605,0,96
3R	10682959	.	C	T	716.77	.	AC=1;AF=0.500;AN=2;BaseQRankSum=0.345;ClippingRankSum=0.000;DP=39;ExcessHet=3.0103;FS=0.000;MLEAC=1;MLEAF=0.500;MQ=43.41;MQRankSum=1.875;QD=18.38;ReadPosRankSum=-1.317;SOR=0.527	GT:AD:DP:GQ:PL	0/1:9,30:39:99:745,0,135
3R	10683017	.	C	CCCATCAG	388.73	.	AC=1;AF=0.500;AN=2;BaseQRankSum=-1.725;ClippingRankSum=0.000;DP=38;ExcessHet=3.0103;FS=1.380;MLEAC=1;MLEAF=0.500;MQ=42.64;MQRankSum=-3.600;QD=10.51;ReadPosRankSum=-1.762;SOR=0.451	GT:AD:DP:GQ:PL	0/1:26,11:37:99:426,0,1039
3R	10683117	.	C	T	256.77	.	AC=1;AF=0.500;AN=2;BaseQRankSum=-0.054;ClippingRankSum=0.000;DP=39;ExcessHet=3.0103;FS=1.448;MLEAC=1;MLEAF=0.500;MQ=43.32;MQRankSum=-3.767;QD=6.58;ReadPosRankSum=0.345;SOR=0.797	GT:AD:DP:GQ:PL	0/1:30,9:39:99:285,0,1448
3R	10683131	.	G	T	280.77	.	AC=1;AF=0.500;AN=2;BaseQRankSum=-0.985;ClippingRankSum=0.000;DP=39;ExcessHet=3.0103;FS=5.498;MLEAC=1;MLEAF=0.500;MQ=43.26;MQRankSum=-3.988;QD=7.20;ReadPosRankSum=-1.416;SOR=0.858	GT:AD:DP:GQ:PL	0/1:29,10:39:99:309,0,1416
3R	10683210	.	A	G	340.77	.	AC=1;AF=0.500;AN=2;BaseQRankSum=0.936;ClippingRankSum=0.000;DP=40;ExcessHet=3.0103;FS=0.000;MLEAC=1;MLEAF=0.500;MQ=43.16;MQRankSum=-3.029;QD=8.74;ReadPosRankSum=-1.031;SOR=0.631	GT:AD:DP:GQ:PL	0/1:29,10:39:99:369,0,1167
3R	10683211	.	A	ATTT	331.73	.	AC=1;AF=0.500;AN=2;BaseQRankSum=-0.454;ClippingRankSum=0.000;DP=41;ExcessHet=3.0103;FS=0.000;MLEAC=1;MLEAF=0.500;MQ=43.18;MQRankSum=-2.836;QD=8.29;ReadPosRankSum=-1.426;SOR=0.787	GT:AD:DP:GQ:PL	0/1:29,11:40:99:369,0,1167
3R	10683222	.	G	GT	449.73	.	AC=1;AF=0.500;AN=2;BaseQRankSum=1.163;ClippingRankSum=0.000;DP=40;ExcessHet=3.0103;FS=0.000;MLEAC=1;MLEAF=0.500;MQ=43.16;MQRankSum=3.362;QD=13.23;ReadPosRankSum=1.138;SOR=0.465	GT:AD:DP:GQ:PL	0/1:8,26:34:99:487,0,219
3R	10683224	.	TTTTTTG	T	220.73	.	AC=1;AF=0.500;AN=2;BaseQRankSum=-2.101;ClippingRankSum=0.000;DP=38;ExcessHet=3.0103;FS=0.000;MLEAC=1;MLEAF=0.500;MQ=43.11;MQRankSum=-3.304;QD=6.49;ReadPosRankSum=-1.077;SOR=0.990	GT:AD:DP:GQ:PL	0/1:26,8:34:99:258,0,1095
3R	10683237	.	GT	G	234.73	.	AC=1;AF=0.500;AN=2;BaseQRankSum=-0.115;ClippingRankSum=0.000;DP=40;ExcessHet=3.0103;FS=1.607;MLEAC=1;MLEAF=0.500;MQ=43.16;MQRankSum=-2.687;QD=6.34;ReadPosRankSum=-1.420;SOR=1.274	GT:AD:DP:GQ:PL	0/1:28,9:37:99:272,0,1012
3R	10683263	.	T	C	222.77	.	AC=1;AF=0.500;AN=2;BaseQRankSum=-2.074;ClippingRankSum=0.000;DP=38;ExcessHet=3.0103;FS=1.594;MLEAC=1;MLEAF=0.500;MQ=43.23;MQRankSum=-2.456;QD=6.02;ReadPosRankSum=0.535;SOR=1.141	GT:AD:DP:GQ:PL	0/1:29,8:37:99:251,0,1122
3R	10683336	.	A	T	140.77	.	AC=1;AF=0.500;AN=2;BaseQRankSum=0.590;ClippingRankSum=0.000;DP=45;ExcessHet=3.0103;FS=7.817;MLEAC=1;MLEAF=0.500;MQ=43.94;MQRankSum=0.621;QD=3.13;ReadPosRankSum=-0.511;SOR=1.741	GT:AD:DP:GQ:PL	0/1:34,11:45:99:169,0,778
3R	10683365	.	A	C	138.77	.	AC=1;AF=0.500;AN=2;BaseQRankSum=1.757;ClippingRankSum=0.000;DP=49;ExcessHet=3.0103;FS=7.680;MLEAC=1;MLEAF=0.500;MQ=43.94;MQRankSum=0.587;QD=2.83;ReadPosRankSum=-0.578;SOR=1.746	GT:AD:DP:GQ:PL	0/1:38,11:49:99:167,0,915
3R	10683433	.	T	A	159.77	.	AC=1;AF=0.500;AN=2;BaseQRankSum=1.226;ClippingRankSum=0.000;DP=54;ExcessHet=3.0103;FS=4.827;MLEAC=1;MLEAF=0.500;MQ=43.96;MQRankSum=-1.826;QD=2.96;ReadPosRankSum=-0.146;SOR=1.528	GT:AD:DP:GQ:PL	0/1:42,12:54:99:188,0,980
3R	10683465	.	C	A	418.77	.	AC=1;AF=0.500;AN=2;BaseQRankSum=1.629;ClippingRankSum=0.000;DP=52;ExcessHet=3.0103;FS=1.273;MLEAC=1;MLEAF=0.500;MQ=43.96;MQRankSum=-1.604;QD=8.05;ReadPosRankSum=-0.622;SOR=1.009	GT:AD:DP:GQ:PL	0/1:38,14:52:99:447,0,1401
3R	10683485	.	G	T	427.77	.	AC=1;AF=0.500;AN=2;BaseQRankSum=0.171;ClippingRankSum=0.000;DP=49;ExcessHet=3.0103;FS=1.228;MLEAC=1;MLEAF=0.500;MQ=43.96;MQRankSum=-1.461;QD=8.73;ReadPosRankSum=-0.989;SOR=0.414	GT:AD:DP:GQ:PL	0/1:34,15:49:99:456,0,1353
3R	10684115	.	G	C	825.77	.	AC=1;AF=0.500;AN=2;BaseQRankSum=0.285;ClippingRankSum=0.000;DP=49;ExcessHet=3.0103;FS=1.314;MLEAC=1;MLEAF=0.500;MQ=44.00;MQRankSum=0.000;QD=16.85;ReadPosRankSum=0.246;SOR=1.121	GT:AD:DP:GQ:PL	0/1:12,37:49:99:854,0,181
3R	10684251	.	G	A	763.77	.	AC=1;AF=0.500;AN=2;BaseQRankSum=-1.801;ClippingRankSum=0.000;DP=47;ExcessHet=3.0103;FS=3.230;MLEAC=1;MLEAF=0.500;MQ=43.96;MQRankSum=-0.468;QD=16.25;ReadPosRankSum=-0.262;SOR=0.245	GT:AD:DP:GQ:PL	0/1:10,37:47:99:792,0,142
3R	10684377	.	A	T	262.77	.	AC=1;AF=0.500;AN=2;BaseQRankSum=1.466;ClippingRankSum=0.000;DP=51;ExcessHet=3.0103;FS=0.000;MLEAC=1;MLEAF=0.500;MQ=44.34;MQRankSum=2.519;QD=5.15;ReadPosRankSum=1.165;SOR=0.563	GT:AD:DP:GQ:PL	0/1:41,10:51:99:291,0,6091
3R	10684395	.	CG	C	291.73	.	AC=1;AF=0.500;AN=2;BaseQRankSum=-1.518;ClippingRankSum=0.000;DP=53;ExcessHet=3.0103;FS=0.000;MLEAC=1;MLEAF=0.500;MQ=44.33;MQRankSum=2.466;QD=5.50;ReadPosRankSum=0.673;SOR=0.859	GT:AD:DP:GQ:PL	0/1:42,11:53:99:329,0,7345
3R	10684402	.	T	A	300.77	.	AC=1;AF=0.500;AN=2;BaseQRankSum=2.126;ClippingRankSum=0.000;DP=54;ExcessHet=3.0103;FS=0.000;MLEAC=1;MLEAF=0.500;MQ=44.32;MQRankSum=2.483;QD=5.57;ReadPosRankSum=0.559;SOR=0.714	GT:AD:DP:GQ:PL	0/1:43,11:54:99:329,0,7345
3R	10684417	.	T	A	345.77	.	AC=1;AF=0.500;AN=2;BaseQRankSum=-1.753;ClippingRankSum=0.000;DP=53;ExcessHet=3.0103;FS=0.000;MLEAC=1;MLEAF=0.500;MQ=44.33;MQRankSum=2.390;QD=6.52;ReadPosRankSum=-0.734;SOR=0.749	GT:AD:DP:GQ:PL	0/1:41,12:53:99:374,0,7344
3R	10684420	.	T	C	345.77	.	AC=1;AF=0.500;AN=2;BaseQRankSum=-1.956;ClippingRankSum=0.000;DP=54;ExcessHet=3.0103;FS=0.000;MLEAC=1;MLEAF=0.500;MQ=44.32;MQRankSum=2.483;QD=6.40;ReadPosRankSum=-0.075;SOR=0.627	GT:AD:DP:GQ:PL	0/1:43,11:54:99:374,0,7344
3R	10684423	.	C	A	338.77	.	AC=1;AF=0.500;AN=2;BaseQRankSum=-2.224;ClippingRankSum=0.000;DP=54;ExcessHet=3.0103;FS=1.263;MLEAC=1;MLEAF=0.500;MQ=44.32;MQRankSum=2.406;QD=6.27;ReadPosRankSum=-0.718;SOR=0.456	GT:AD:DP:GQ:PL	0/1:42,12:54:99:367,0,7366
3R	10684424	.	G	C	341.77	.	AC=1;AF=0.500;AN=2;BaseQRankSum=-0.012;ClippingRankSum=0.000;DP=53;ExcessHet=3.0103;FS=1.323;MLEAC=1;MLEAF=0.500;MQ=44.12;MQRankSum=1.725;QD=6.45;ReadPosRankSum=-0.351;SOR=0.721	GT:AD:DP:GQ:PL	0/1:42,11:53:99:370,0,7245
3R	10684612	.	C	G	78.77	.	AC=1;AF=0.500;AN=2;BaseQRankSum=0.952;ClippingRankSum=0.000;DP=49;ExcessHet=3.0103;FS=1.540;MLEAC=1;MLEAF=0.500;MQ=44.00;MQRankSum=0.000;QD=1.64;ReadPosRankSum=-0.807;SOR=0.327	GT:AD:DP:GQ:PL	0/1:39,9:48:99:107,0,896
3R	10684643	.	T	C	874.77	.	AC=1;AF=0.500;AN=2;BaseQRankSum=-0.549;ClippingRankSum=0.000;DP=52;ExcessHet=3.0103;FS=1.415;MLEAC=1;MLEAF=0.500;MQ=44.00;MQRankSum=0.000;QD=17.15;ReadPosRankSum=-1.572;SOR=1.206	GT:AD:DP:GQ:PL	0/1:10,41:51:99:903,0,106
3R	10684897	.	T	G	888.77	.	AC=1;AF=0.500;AN=2;BaseQRankSum=-1.500;ClippingRankSum=0.000;DP=52;ExcessHet=3.0103;FS=0.000;MLEAC=1;MLEAF=0.500;MQ=44.00;MQRankSum=0.000;QD=17.43;ReadPosRankSum=1.058;SOR=0.752	GT:AD:DP:GQ:PL	0/1:12,39:51:99:917,0,172
3R	10685008	.	C	A	1687.77	.	AC=2;AF=1.00;AN=2;DP=62;ExcessHet=3.0103;FS=0.000;MLEAC=2;MLEAF=1.00;MQ=44.00;QD=27.22;SOR=0.826	GT:AD:DP:GQ:PL	1/1:0,62:62:99:1716,186,0
3R	10685190	.	G	A	902.77	.	AC=1;AF=0.500;AN=2;BaseQRankSum=-0.551;ClippingRankSum=0.000;DP=45;ExcessHet=3.0103;FS=1.647;MLEAC=1;MLEAF=0.500;MQ=43.96;MQRankSum=-0.368;QD=20.06;ReadPosRankSum=0.025;SOR=0.377	GT:AD:DP:GQ:PL	0/1:7,38:45:61:931,0,61
3R	10685264	.	G	T	853.77	.	AC=1;AF=0.500;AN=2;BaseQRankSum=0.963;ClippingRankSum=0.000;DP=45;ExcessHet=3.0103;FS=1.470;MLEAC=1;MLEAF=0.500;MQ=43.90;MQRankSum=-0.444;QD=18.97;ReadPosRankSum=-0.109;SOR=0.798	GT:AD:DP:GQ:PL	0/1:9,36:45:99:882,0,119
3R	10685367	.	C	CTTT	824.74	.	AC=2;AF=1.00;AN=2;BaseQRankSum=1.286;ClippingRankSum=0.000;DP=34;ExcessHet=3.0103;FS=6.021;MLEAC=2;MLEAF=1.00;MQ=44.34;MQRankSum=0.124;QD=29.45;ReadPosRankSum=1.477;SOR=2.350	GT:AD:DP:GQ:PL	1/1:3,25:28:30:862,30,0
3R	10685421	.	G	T	1199.77	.	AC=1;AF=0.500;AN=2;BaseQRankSum=2.202;ClippingRankSum=0.000;DP=40;ExcessHet=3.0103;FS=0.000;MLEAC=1;MLEAF=0.500;MQ=44.55;MQRankSum=0.815;QD=29.99;ReadPosRankSum=0.422;SOR=0.693	GT:AD:DP:GQ:PL	0/1:9,31:40:99:1228,0,285
3R	10685424	.	C	G	1199.77	.	AC=1;AF=0.500;AN=2;BaseQRankSum=0.920;ClippingRankSum=0.000;DP=40;ExcessHet=3.0103;FS=0.000;MLEAC=1;MLEAF=0.500;MQ=44.55;MQRankSum=0.815;QD=29.99;ReadPosRankSum=0.227;SOR=0.693	GT:AD:DP:GQ:PL	0/1:9,31:40:99:1228,0,285
3R	10685602	.	C	G	1174.77	.	AC=1;AF=0.500;AN=2;BaseQRankSum=2.314;ClippingRankSum=0.000;DP=61;ExcessHet=3.0103;FS=1.198;MLEAC=1;MLEAF=0.500;MQ=44.07;MQRankSum=-0.486;QD=19.26;ReadPosRankSum=-1.580;SOR=0.909	GT:AD:DP:GQ:PL	0/1:12,49:61:99:1203,0,147
3R	10685646	.	C	CA	1958.73	.	AC=1;AF=0.500;AN=2;BaseQRankSum=1.033;ClippingRankSum=0.000;DP=66;ExcessHet=3.0103;FS=0.000;MLEAC=1;MLEAF=0.500;MQ=44.19;MQRankSum=-0.485;QD=29.68;ReadPosRankSum=0.242;SOR=0.637	GT:AD:DP:GQ:PL	0/1:17,49:66:99:1996,0,566
3R	10685647	.	T	A	1967.77	.	AC=1;AF=0.500;AN=2;BaseQRankSum=-0.237;ClippingRankSum=0.000;DP=65;ExcessHet=3.0103;FS=0.000;MLEAC=1;MLEAF=0.500;MQ=44.19;MQRankSum=-0.491;QD=30.27;ReadPosRankSum=0.381;SOR=0.593	GT:AD:DP:GQ:PL	0/1:17,48:65:99:1996,0,566
3R	10685658	.	C	T	250.77	.	AC=1;AF=0.500;AN=2;BaseQRankSum=-1.564;ClippingRankSum=0.000;DP=64;ExcessHet=3.0103;FS=1.095;MLEAC=1;MLEAF=0.500;MQ=44.24;MQRankSum=0.297;QD=3.98;ReadPosRankSum=-0.813;SOR=0.668	GT:AD:DP:GQ:PL	0/1:46,17:63:99:279,0,1890
3R	10685736	.	A	G	1048.77	.	AC=1;AF=0.500;AN=2;BaseQRankSum=-1.921;ClippingRankSum=0.000;DP=62;ExcessHet=3.0103;FS=1.143;MLEAC=1;MLEAF=0.500;MQ=44.31;MQRankSum=0.368;QD=16.92;ReadPosRankSum=-1.432;SOR=0.527	GT:AD:DP:GQ:PL	0/1:16,46:62:99:1077,0,493
3R	10685737	.	A	T	173.77	.	AC=1;AF=0.500;AN=2;BaseQRankSum=-1.041;ClippingRankSum=0.000;DP=63;ExcessHet=3.0103;FS=1.231;MLEAC=1;MLEAF=0.500;MQ=44.31;MQRankSum=-0.291;QD=2.76;ReadPosRankSum=1.397;SOR=0.996	GT:AD:DP:GQ:PL	0/1:49,14:63:99:202,0,1952
3R	10685775	.	C	T	249.77	.	AC=1;AF=0.500;AN=2;BaseQRankSum=3.458;ClippingRankSum=0.000;DP=65;ExcessHet=3.0103;FS=1.131;MLEAC=1;MLEAF=0.500;MQ=44.17;MQRankSum=-0.536;QD=3.84;ReadPosRankSum=-2.030;SOR=0.880	GT:AD:DP:GQ:PL	0/1:49,16:65:99:278,0,1139
3R	10685857	.	G	T	1765.77	.	AC=2;AF=1.00;AN=2;BaseQRankSum=0.734;ClippingRankSum=0.000;DP=67;ExcessHet=3.0103;FS=0.000;MLEAC=2;MLEAF=1.00;MQ=43.97;MQRankSum=0.000;QD=26.75;ReadPosRankSum=-0.477;SOR=0.357	GT:AD:DP:GQ:PL	1/1:1,65:66:99:1794,170,0
3R	10685914	.	A	T	1339.77	.	AC=1;AF=0.500;AN=2;BaseQRankSum=-1.032;ClippingRankSum=0.000;DP=77;ExcessHet=3.0103;FS=2.265;MLEAC=1;MLEAF=0.500;MQ=43.97;MQRankSum=-0.526;QD=17.63;ReadPosRankSum=0.351;SOR=0.681	GT:AD:DP:GQ:PL	0/1:18,58:76:99:1368,0,278
3R	10685940	.	A	C	366.77	.	AC=1;AF=0.500;AN=2;BaseQRankSum=-1.045;ClippingRankSum=0.000;DP=75;ExcessHet=3.0103;FS=4.319;MLEAC=1;MLEAF=0.500;MQ=43.97;MQRankSum=0.518;QD=4.96;ReadPosRankSum=1.380;SOR=1.455	GT:AD:DP:GQ:PL	0/1:60,14:74:99:395,0,2410
3R	10685947	.	T	C	369.77	.	AC=1;AF=0.500;AN=2;BaseQRankSum=-0.259;ClippingRankSum=0.000;DP=73;ExcessHet=3.0103;FS=1.166;MLEAC=1;MLEAF=0.500;MQ=43.97;MQRankSum=0.526;QD=5.14;ReadPosRankSum=0.879;SOR=1.051	GT:AD:DP:GQ:PL	0/1:58,14:72:99:398,0,2395
3R	10686660	.	T	C	1789.77	.	AC=1;AF=0.500;AN=2;BaseQRankSum=0.220;ClippingRankSum=0.000;DP=53;ExcessHet=3.0103;FS=0.000;MLEAC=1;MLEAF=0.500;MQ=43.82;MQRankSum=2.511;QD=34.42;ReadPosRankSum=-0.100;SOR=0.693	GT:AD:DP:GQ:PL	0/1:8,44:52:99:1818,0,197
3R	10686665	.	G	A	1764.77	.	AC=1;AF=0.500;AN=2;BaseQRankSum=1.423;ClippingRankSum=0.000;DP=53;ExcessHet=3.0103;FS=0.000;MLEAC=1;MLEAF=0.500;MQ=43.82;MQRankSum=2.511;QD=33.94;ReadPosRankSum=0.425;SOR=0.784	GT:AD:DP:GQ:PL	0/1:8,44:52:99:1793,0,200
3R	10686733	.	C	A	1013.77	.	AC=1;AF=0.500;AN=2;BaseQRankSum=0.227;ClippingRankSum=0.000;DP=50;ExcessHet=3.0103;FS=13.291;MLEAC=1;MLEAF=0.500;MQ=43.96;MQRankSum=-0.382;QD=20.28;ReadPosRankSum=0.794;SOR=1.366	GT:AD:DP:GQ:PL	0/1:8,42:50:82:1042,0,82
3R	10686766	.	G	T	1785.77	.	AC=1;AF=0.500;AN=2;BaseQRankSum=1.030;ClippingRankSum=0.000;DP=52;ExcessHet=3.0103;FS=15.719;MLEAC=1;MLEAF=0.500;MQ=43.96;MQRankSum=-0.407;QD=34.34;ReadPosRankSum=-0.750;SOR=1.231	GT:AD:DP:GQ:PL	0/1:9,43:52:99:1814,0,245
3R	10686772	.	T	C	1749.77	.	AC=1;AF=0.500;AN=2;BaseQRankSum=0.555;ClippingRankSum=0.000;DP=52;ExcessHet=3.0103;FS=16.582;MLEAC=1;MLEAF=0.500;MQ=43.96;MQRankSum=-0.407;QD=33.65;ReadPosRankSum=-1.174;SOR=1.421	GT:AD:DP:GQ:PL	0/1:9,43:52:99:1778,0,248
3R	10686782	.	C	T	1611.77	.	AC=1;AF=0.500;AN=2;BaseQRankSum=2.867;ClippingRankSum=0.000;DP=51;ExcessHet=3.0103;FS=18.892;MLEAC=1;MLEAF=0.500;MQ=43.96;MQRankSum=-0.444;QD=31.60;ReadPosRankSum=-0.937;SOR=1.280	GT:AD:DP:GQ:PL	0/1:10,41:51:99:1640,0,280
3R	10686832	.	G	A	1021.77	.	AC=1;AF=0.500;AN=2;BaseQRankSum=2.255;ClippingRankSum=0.000;DP=54;ExcessHet=3.0103;FS=11.505;MLEAC=1;MLEAF=0.500;MQ=43.96;MQRankSum=-0.407;QD=19.65;ReadPosRankSum=-1.059;SOR=0.700	GT:AD:DP:GQ:PL	0/1:9,43:52:92:1050,0,92
3R	10687999	.	G	A	168.77	.	AC=1;AF=0.500;AN=2;BaseQRankSum=0.149;ClippingRankSum=0.000;DP=71;ExcessHet=3.0103;FS=0.000;MLEAC=1;MLEAF=0.500;MQ=44.00;MQRankSum=0.000;QD=2.38;ReadPosRankSum=-0.912;SOR=0.742	GT:AD:DP:GQ:PL	0/1:55,16:71:99:197,0,1255
3R	10688273	.	C	CA	77.73	.	AC=1;AF=0.500;AN=2;BaseQRankSum=-0.184;ClippingRankSum=0.000;DP=49;ExcessHet=3.0103;FS=5.268;MLEAC=1;MLEAF=0.500;MQ=43.85;MQRankSum=0.000;QD=1.65;ReadPosRankSum=1.899;SOR=1.590	GT:AD:DP:GQ:PL	0/1:37,10:47:99:115,0,782
3R	10688340	.	TA	T	46.73	.	AC=1;AF=0.500;AN=2;BaseQRankSum=-1.136;ClippingRankSum=0.000;DP=46;ExcessHet=3.0103;FS=0.000;MLEAC=1;MLEAF=0.500;MQ=44.00;MQRankSum=0.000;QD=1.09;ReadPosRankSum=0.348;SOR=0.614	GT:AD:DP:GQ:PL	0/1:32,11:43:84:84,0,542
3R	10688689	.	A	G	143.77	.	AC=1;AF=0.500;AN=2;BaseQRankSum=0.702;ClippingRankSum=0.000;DP=47;ExcessHet=3.0103;FS=1.453;MLEAC=1;MLEAF=0.500;MQ=44.00;MQRankSum=0.000;QD=3.06;ReadPosRankSum=-1.458;SOR=0.399	GT:AD:DP:GQ:PL	0/1:37,10:47:99:172,0,932
3R	10688850	.	T	A	57.77	.	AC=1;AF=0.500;AN=2;BaseQRankSum=-2.202;ClippingRankSum=0.000;DP=54;ExcessHet=3.0103;FS=3.305;MLEAC=1;MLEAF=0.500;MQ=44.00;MQRankSum=0.000;QD=1.07;ReadPosRankSum=2.511;SOR=1.345	GT:AD:DP:GQ:PL	0/1:45,9:54:86:86,0,1103
3R	10688973	.	C	G	174.77	.	AC=1;AF=0.500;AN=2;BaseQRankSum=-1.672;ClippingRankSum=0.000;DP=50;ExcessHet=3.0103;FS=1.243;MLEAC=1;MLEAF=0.500;MQ=43.92;MQRankSum=-0.749;QD=3.50;ReadPosRankSum=0.405;SOR=0.976	GT:AD:DP:GQ:PL	0/1:37,13:50:99:203,0,878
3R	10689604	.	G	A	181.77	.	AC=1;AF=0.500;AN=2;BaseQRankSum=1.059;ClippingRankSum=0.000;DP=50;ExcessHet=3.0103;FS=3.486;MLEAC=1;MLEAF=0.500;MQ=44.00;MQRankSum=0.000;QD=3.71;ReadPosRankSum=-0.096;SOR=1.057	GT:AD:DP:GQ:PL	0/1:41,8:49:99:210,0,1862
3R	10689613	.	T	C	184.77	.	AC=1;AF=0.500;AN=2;BaseQRankSum=0.828;ClippingRankSum=0.000;DP=50;ExcessHet=3.0103;FS=3.569;MLEAC=1;MLEAF=0.500;MQ=44.00;MQRankSum=0.000;QD=3.77;ReadPosRankSum=0.195;SOR=1.018	GT:AD:DP:GQ:PL	0/1:41,8:49:99:213,0,1854
3R	10689685	.	T	C	66.77	.	AC=1;AF=0.500;AN=2;BaseQRankSum=-0.023;ClippingRankSum=0.000;DP=56;ExcessHet=3.0103;FS=3.229;MLEAC=1;MLEAF=0.500;MQ=43.97;MQRankSum=0.486;QD=1.19;ReadPosRankSum=-0.260;SOR=0.650	GT:AD:DP:GQ:PL	0/1:47,9:56:95:95,0,1172
3R	10689793	.	C	T	81.77	.	AC=1;AF=0.500;AN=2;BaseQRankSum=0.972;ClippingRankSum=0.000;DP=56;ExcessHet=3.0103;FS=0.000;MLEAC=1;MLEAF=0.500;MQ=44.00;MQRankSum=0.000;QD=1.46;ReadPosRankSum=1.424;SOR=0.693	GT:AD:DP:GQ:PL	0/1:46,10:56:99:110,0,1070
3R	10689931	.	A	C	279.77	.	AC=1;AF=0.500;AN=2;BaseQRankSum=-0.541;ClippingRankSum=0.000;DP=61;ExcessHet=3.0103;FS=1.281;MLEAC=1;MLEAF=0.500;MQ=44.00;MQRankSum=0.000;QD=4.59;ReadPosRankSum=1.472;SOR=0.959	GT:AD:DP:GQ:PL	0/1:50,11:61:99:308,0,2482
3R	10689941	.	T	A	285.77	.	AC=1;AF=0.500;AN=2;BaseQRankSum=2.903;ClippingRankSum=0.000;DP=60;ExcessHet=3.0103;FS=1.297;MLEAC=1;MLEAF=0.500;MQ=44.00;MQRankSum=0.000;QD=4.76;ReadPosRankSum=0.813;SOR=1.003	GT:AD:DP:GQ:PL	0/1:49,11:60:99:314,0,2428
3R	10689957	.	A	C	38.77	.	AC=1;AF=0.500;AN=2;BaseQRankSum=0.542;ClippingRankSum=0.000;DP=60;ExcessHet=3.0103;FS=0.000;MLEAC=1;MLEAF=0.500;MQ=44.00;MQRankSum=0.000;QD=0.65;ReadPosRankSum=0.300;SOR=0.686	GT:AD:DP:GQ:PL	0/1:51,9:60:67:67,0,1193
3R	10690220	.	C	T	220.77	.	AC=1;AF=0.500;AN=2;BaseQRankSum=3.866;ClippingRankSum=0.000;DP=61;ExcessHet=3.0103;FS=8.764;MLEAC=1;MLEAF=0.500;MQ=43.89;MQRankSum=-1.694;QD=3.68;ReadPosRankSum=0.120;SOR=0.859	GT:AD:DP:GQ:PL	0/1:45,15:60:99:249,0,950
3R	10690518	.	A	G	137.77	.	AC=1;AF=0.500;AN=2;BaseQRankSum=-2.509;ClippingRankSum=0.000;DP=49;ExcessHet=3.0103;FS=1.248;MLEAC=1;MLEAF=0.500;MQ=43.96;MQRankSum=0.656;QD=2.87;ReadPosRankSum=1.244;SOR=0.474	GT:AD:DP:GQ:PL	0/1:35,13:48:99:166,0,887
3R	10690615	.	A	ATTTATTTGCATAAAT	1425.73	.	AC=1;AF=0.500;AN=2;BaseQRankSum=-0.797;ClippingRankSum=0.000;DP=48;ExcessHet=3.0103;FS=1.361;MLEAC=1;MLEAF=0.500;MQ=43.86;MQRankSum=-0.949;QD=30.33;ReadPosRankSum=-2.187;SOR=0.394	GT:AD:DP:GQ:PL	0/1:11,36:47:99:1463,0,617
3R	10690651	.	A	T	619.77	.	AC=1;AF=0.500;AN=2;BaseQRankSum=-1.717;ClippingRankSum=0.000;DP=42;ExcessHet=3.0103;FS=0.000;MLEAC=1;MLEAF=0.500;MQ=43.88;MQRankSum=-0.976;QD=14.76;ReadPosRankSum=-0.160;SOR=0.710	GT:AD:DP:GQ:PL	0/1:14,28:42:99:648,0,269
3R	10690862	.	G	C	116.77	.	AC=1;AF=0.500;AN=2;BaseQRankSum=0.431;ClippingRankSum=0.000;DP=53;ExcessHet=3.0103;FS=0.000;MLEAC=1;MLEAF=0.500;MQ=44.00;MQRankSum=0.000;QD=2.20;ReadPosRankSum=0.537;SOR=0.859	GT:AD:DP:GQ:PL	0/1:42,11:53:99:145,0,983
3R	10691026	.	A	C	1328.77	.	AC=2;AF=1.00;AN=2;DP=51;ExcessHet=3.0103;FS=0.000;MLEAC=2;MLEAF=1.00;MQ=43.88;QD=26.05;SOR=0.994	GT:AD:DP:GQ:PL	1/1:0,51:51:99:1357,152,0
3R	10691187	.	C	A	66.77	.	AC=1;AF=0.500;AN=2;BaseQRankSum=-0.949;ClippingRankSum=0.000;DP=26;ExcessHet=3.0103;FS=5.395;MLEAC=1;MLEAF=0.500;MQ=43.65;MQRankSum=-0.845;QD=2.67;ReadPosRankSum=0.160;SOR=2.179	GT:AD:DP:GQ:PL	0/1:19,6:25:95:95,0,427
3R	10691448	.	G	A	147.77	.	AC=1;AF=0.500;AN=2;BaseQRankSum=-2.326;ClippingRankSum=0.000;DP=58;ExcessHet=3.0103;FS=0.000;MLEAC=1;MLEAF=0.500;MQ=43.88;MQRankSum=-0.467;QD=2.59;ReadPosRankSum=1.747;SOR=0.846	GT:AD:DP:GQ:PL	0/1:44,13:57:99:176,0,1078
3R	10691581	.	A	T	76.77	.	AC=1;AF=0.500;AN=2;BaseQRankSum=0.442;ClippingRankSum=0.000;DP=60;ExcessHet=3.0103;FS=3.115;MLEAC=1;MLEAF=0.500;MQ=43.97;MQRankSum=0.492;QD=1.28;ReadPosRankSum=-0.730;SOR=1.488	GT:AD:DP:GQ:PL	0/1:50,10:60:99:105,0,1234
3R	10691608	.	G	A	163.77	.	AC=1;AF=0.500;AN=2;BaseQRankSum=2.713;ClippingRankSum=0.000;DP=54;ExcessHet=3.0103;FS=4.861;MLEAC=1;MLEAF=0.500;MQ=43.96;MQRankSum=0.579;QD=3.03;ReadPosRankSum=0.079;SOR=1.370	GT:AD:DP:GQ:PL	0/1:42,12:54:99:192,0,997
3R	10691951	.	G	T	98.77	.	AC=1;AF=0.500;AN=2;BaseQRankSum=0.867;ClippingRankSum=0.000;DP=44;ExcessHet=3.0103;FS=1.501;MLEAC=1;MLEAF=0.500;MQ=43.83;MQRankSum=0.000;QD=2.30;ReadPosRankSum=0.282;SOR=1.239	GT:AD:DP:GQ:PL	0/1:34,9:43:99:127,0,826
3R	10692069	.	A	AT	1105.73	.	AC=2;AF=1.00;AN=2;DP=42;ExcessHet=3.0103;FS=0.000;MLEAC=2;MLEAF=1.00;MQ=44.00;QD=26.97;SOR=0.741	GT:AD:DP:GQ:PL	1/1:0,41:41:99:1143,126,0
3R	10692320	.	A	C	929.77	.	AC=2;AF=1.00;AN=2;DP=37;ExcessHet=3.0103;FS=0.000;MLEAC=2;MLEAF=1.00;MQ=43.95;QD=25.83;SOR=1.209	GT:AD:DP:GQ:PL	1/1:0,36:36:99:958,107,0
3R	10692338	.	C	A	1017.77	.	AC=2;AF=1.00;AN=2;DP=40;ExcessHet=3.0103;FS=0.000;MLEAC=2;MLEAF=1.00;MQ=43.95;QD=25.44;SOR=0.902	GT:AD:DP:GQ:PL	1/1:0,40:40:99:1046,119,0
3R	10692383	.	T	C	1691.77	.	AC=2;AF=1.00;AN=2;DP=40;ExcessHet=3.0103;FS=0.000;MLEAC=2;MLEAF=1.00;MQ=43.95;QD=33.85;SOR=0.793	GT:AD:DP:GQ:PL	1/1:0,40:40:99:1720,120,0
3R	10692392	.	T	C	1678.77	.	AC=2;AF=1.00;AN=2;DP=39;ExcessHet=3.0103;FS=0.000;MLEAC=2;MLEAF=1.00;MQ=43.95;QD=33.84;SOR=1.096	GT:AD:DP:GQ:PL	1/1:0,39:39:99:1707,120,0
3R	10692479	.	G	C	961.77	.	AC=2;AF=1.00;AN=2;DP=38;ExcessHet=3.0103;FS=0.000;MLEAC=2;MLEAF=1.00;MQ=44.00;QD=25.99;SOR=0.984	GT:AD:DP:GQ:PL	1/1:0,37:37:99:990,110,0
3R	10692557	.	T	A	1180.77	.	AC=2;AF=1.00;AN=2;DP=45;ExcessHet=3.0103;FS=0.000;MLEAC=2;MLEAF=1.00;MQ=44.00;QD=26.84;SOR=2.007	GT:AD:DP:GQ:PL	1/1:0,44:44:99:1209,132,0
3R	10693126	.	A	G	2128.77	.	AC=1;AF=0.500;AN=2;BaseQRankSum=-0.749;ClippingRankSum=0.000;DP=62;ExcessHet=3.0103;FS=3.023;MLEAC=1;MLEAF=0.500;MQ=43.97;MQRankSum=-0.395;QD=34.33;ReadPosRankSum=-0.847;SOR=0.330	GT:AD:DP:GQ:PL	0/1:10,52:62:99:2157,0,322
3R	10693127	.	A	G	2128.77	.	AC=1;AF=0.500;AN=2;BaseQRankSum=-2.749;ClippingRankSum=0.000;DP=63;ExcessHet=3.0103;FS=3.059;MLEAC=1;MLEAF=0.500;MQ=43.97;MQRankSum=-0.391;QD=33.79;ReadPosRankSum=-0.943;SOR=0.307	GT:AD:DP:GQ:PL	0/1:10,53:63:99:2157,0,322
3R	10693158	.	T	A	1307.77	.	AC=1;AF=0.500;AN=2;BaseQRankSum=-2.212;ClippingRankSum=0.000;DP=62;ExcessHet=3.0103;FS=5.351;MLEAC=1;MLEAF=0.500;MQ=43.97;MQRankSum=-0.366;QD=21.09;ReadPosRankSum=-0.432;SOR=0.211	GT:AD:DP:GQ:PL	0/1:9,53:62:76:1336,0,76
3R	10693170	.	A	G	1285.77	.	AC=1;AF=0.500;AN=2;BaseQRankSum=-0.195;ClippingRankSum=0.000;DP=61;ExcessHet=3.0103;FS=3.444;MLEAC=1;MLEAF=0.500;MQ=43.97;MQRankSum=-0.340;QD=21.08;ReadPosRankSum=-0.701;SOR=0.267	GT:AD:DP:GQ:PL	0/1:8,53:61:37:1314,0,37
3R	10693402	3R_10693402_SNP	C	T	141.77	.	AC=1;AF=0.500;AN=2;BaseQRankSum=-0.543;ClippingRankSum=0.000;DB;DP=49;ExcessHet=3.0103;FS=7.493;MLEAC=1;MLEAF=0.500;MQ=44.00;MQRankSum=0.000;QD=2.89;ReadPosRankSum=0.170;SOR=1.956	GT:AD:DP:GQ:PL	0/1:38,11:49:99:170,0,883
3R	10693706	.	A	T	1703.77	.	AC=2;AF=1.00;AN=2;DP=63;ExcessHet=3.0103;FS=0.000;MLEAC=2;MLEAF=1.00;MQ=44.00;QD=27.48;SOR=0.826	GT:AD:DP:GQ:PL	1/1:0,62:62:99:1732,186,0
3R	10693785	.	G	T	982.77	.	AC=1;AF=0.500;AN=2;BaseQRankSum=-1.136;ClippingRankSum=0.000;DP=56;ExcessHet=3.0103;FS=4.828;MLEAC=1;MLEAF=0.500;MQ=44.00;MQRankSum=0.000;QD=17.55;ReadPosRankSum=-0.442;SOR=0.546	GT:AD:DP:GQ:PL	0/1:12,44:56:99:1011,0,169
3R	10693805	.	C	A	66.77	.	AC=1;AF=0.500;AN=2;BaseQRankSum=2.157;ClippingRankSum=0.000;DP=56;ExcessHet=3.0103;FS=5.574;MLEAC=1;MLEAF=0.500;MQ=44.00;MQRankSum=0.000;QD=1.19;ReadPosRankSum=-0.260;SOR=1.288	GT:AD:DP:GQ:PL	0/1:47,9:56:95:95,0,1122
3R	10694228	.	A	T	56.77	.	AC=1;AF=0.500;AN=2;BaseQRankSum=0.816;ClippingRankSum=0.000;DP=29;ExcessHet=3.0103;FS=0.000;MLEAC=1;MLEAF=0.500;MQ=44.00;MQRankSum=0.000;QD=1.96;ReadPosRankSum=0.000;SOR=0.479	GT:AD:DP:GQ:PL	0/1:23,6:29:85:85,0,517
3R	10694396	.	G	A	55.77	.	AC=1;AF=0.500;AN=2;BaseQRankSum=-0.447;ClippingRankSum=0.000;DP=38;ExcessHet=3.0103;FS=0.000;MLEAC=1;MLEAF=0.500;MQ=44.00;MQRankSum=0.000;QD=1.51;ReadPosRankSum=-0.350;SOR=0.446	GT:AD:DP:GQ:PL	0/1:30,7:37:84:84,0,715
3R	10694465	.	G	A	118.77	.	AC=1;AF=0.500;AN=2;BaseQRankSum=2.381;ClippingRankSum=0.000;DP=40;ExcessHet=3.0103;FS=3.254;MLEAC=1;MLEAF=0.500;MQ=44.00;MQRankSum=0.000;QD=2.97;ReadPosRankSum=0.828;SOR=0.942	GT:AD:DP:GQ:PL	0/1:30,10:40:99:147,0,710
3R	10694507	.	G	T	780.77	.	AC=1;AF=0.500;AN=2;BaseQRankSum=-0.313;ClippingRankSum=0.000;DP=44;ExcessHet=3.0103;FS=7.710;MLEAC=1;MLEAF=0.500;MQ=44.00;MQRankSum=0.000;QD=17.74;ReadPosRankSum=0.303;SOR=1.704	GT:AD:DP:GQ:PL	0/1:11,33:44:99:809,0,187
3R	10694606	.	A	G	139.77	.	AC=1;AF=0.500;AN=2;BaseQRankSum=-0.358;ClippingRankSum=0.000;DP=56;ExcessHet=3.0103;FS=7.116;MLEAC=1;MLEAF=0.500;MQ=44.00;MQRankSum=0.000;QD=2.54;ReadPosRankSum=-0.498;SOR=1.905	GT:AD:DP:GQ:PL	0/1:43,12:55:99:168,0,996
3R	10694891	.	A	T	1172.77	.	AC=2;AF=1.00;AN=2;DP=43;ExcessHet=3.0103;FS=0.000;MLEAC=2;MLEAF=1.00;MQ=44.00;QD=27.92;SOR=0.693	GT:AD:DP:GQ:PL	1/1:0,42:42:99:1201,126,0
3R	10694945	.	G	T	768.77	.	AC=1;AF=0.500;AN=2;BaseQRankSum=2.135;ClippingRankSum=0.000;DP=47;ExcessHet=3.0103;FS=1.253;MLEAC=1;MLEAF=0.500;MQ=44.00;MQRankSum=0.000;QD=16.71;ReadPosRankSum=-0.485;SOR=0.487	GT:AD:DP:GQ:PL	0/1:13,33:46:99:797,0,224
3R	10695088	.	T	C	681.77	.	AC=1;AF=0.500;AN=2;BaseQRankSum=-1.998;ClippingRankSum=0.000;DP=41;ExcessHet=3.0103;FS=1.435;MLEAC=1;MLEAF=0.500;MQ=44.00;MQRankSum=0.000;QD=16.63;ReadPosRankSum=-0.922;SOR=0.494	GT:AD:DP:GQ:PL	0/1:10,31:41:99:710,0,167
3R	10695320	.	C	G	720.77	.	AC=1;AF=0.500;AN=2;BaseQRankSum=0.659;ClippingRankSum=0.000;DP=40;ExcessHet=3.0103;FS=1.694;MLEAC=1;MLEAF=0.500;MQ=43.95;MQRankSum=2.237;QD=18.02;ReadPosRankSum=1.175;SOR=0.302	GT:AD:DP:GQ:PL	0/1:7,33:40:99:749,0,159
3R	10695333	.	C	A	786.77	.	AC=1;AF=0.500;AN=2;BaseQRankSum=-0.756;ClippingRankSum=0.000;DP=41;ExcessHet=3.0103;FS=0.000;MLEAC=1;MLEAF=0.500;MQ=43.95;MQRankSum=2.269;QD=19.19;ReadPosRankSum=1.541;SOR=0.813	GT:AD:DP:GQ:PL	0/1:7,34:41:99:815,0,178
3R	10695432	.	A	G	1132.77	.	AC=2;AF=1.00;AN=2;DP=43;ExcessHet=3.0103;FS=0.000;MLEAC=2;MLEAF=1.00;MQ=44.00;QD=26.34;SOR=0.941	GT:AD:DP:GQ:PL	1/1:0,43:43:99:1161,129,0
3R	10695542	.	C	T	72.77	.	AC=1;AF=0.500;AN=2;BaseQRankSum=1.345;ClippingRankSum=0.000;DP=40;ExcessHet=3.0103;FS=9.689;MLEAC=1;MLEAF=0.500;MQ=44.00;MQRankSum=0.000;QD=1.82;ReadPosRankSum=1.108;SOR=2.833	GT:AD:DP:GQ:PL	0/1:32,8:40:99:101,0,706
3R	10696158	.	T	C	1864.77	.	AC=2;AF=1.00;AN=2;DP=69;ExcessHet=3.0103;FS=0.000;MLEAC=2;MLEAF=1.00;MQ=43.97;QD=27.03;SOR=1.131	GT:AD:DP:GQ:PL	1/1:0,69:69:99:1893,207,0
3R	10696297	.	T	A	2851.77	.	AC=2;AF=1.00;AN=2;DP=61;ExcessHet=3.0103;FS=0.000;MLEAC=2;MLEAF=1.00;MQ=43.94;QD=27.08;SOR=1.197	GT:AD:DP:GQ:PL	1/1:0,61:61:99:2880,193,0
3R	10696301	.	C	A	2925.77	.	AC=2;AF=1.00;AN=2;DP=65;ExcessHet=3.0103;FS=0.000;MLEAC=2;MLEAF=1.00;MQ=43.94;QD=24.41;SOR=1.000	GT:AD:DP:GQ:PL	1/1:0,65:65:99:2954,199,0
3R	10696309	.	A	G	2922.77	.	AC=2;AF=1.00;AN=2;DP=66;ExcessHet=3.0103;FS=0.000;MLEAC=2;MLEAF=1.00;MQ=43.85;QD=29.04;SOR=1.033	GT:AD:DP:GQ:PL	1/1:0,66:66:99:2951,202,0
3R	10696374	.	T	C	2896.77	.	AC=2;AF=1.00;AN=2;DP=64;ExcessHet=3.0103;FS=0.000;MLEAC=2;MLEAF=1.00;MQ=43.85;QD=26.47;SOR=0.693	GT:AD:DP:GQ:PL	1/1:0,64:64:99:2925,196,0
3R	10696376	.	A	G	2941.77	.	AC=2;AF=1.00;AN=2;DP=65;ExcessHet=3.0103;FS=0.000;MLEAC=2;MLEAF=1.00;MQ=43.85;QD=32.78;SOR=0.723	GT:AD:DP:GQ:PL	1/1:0,65:65:99:2970,199,0
3R	10696393	.	CTT	C	3111.73	.	AC=2;AF=1.00;AN=2;DP=69;ExcessHet=3.0103;FS=0.000;MLEAC=2;MLEAF=1.00;MQ=43.86;QD=30.61;SOR=0.722	GT:AD:DP:GQ:PL	1/1:0,69:69:99:3149,211,0
3R	10696396	.	AGT	A	3066.73	.	AC=2;AF=1.00;AN=2;DP=69;ExcessHet=3.0103;FS=0.000;MLEAC=2;MLEAF=1.00;MQ=43.86;QD=37.18;SOR=0.722	GT:AD:DP:GQ:PL	1/1:0,69:69:99:3104,208,0
3R	10696511	.	A	G	41.77	.	AC=1;AF=0.500;AN=2;BaseQRankSum=-2.320;ClippingRankSum=0.000;DP=63;ExcessHet=3.0103;FS=4.960;MLEAC=1;MLEAF=0.500;MQ=43.70;MQRankSum=-0.790;QD=0.66;ReadPosRankSum=1.133;SOR=1.552	GT:AD:DP:GQ:PL	0/1:53,10:63:70:70,0,1307
3R	10696556	.	G	T	1594.77	.	AC=2;AF=1.00;AN=2;DP=59;ExcessHet=3.0103;FS=0.000;MLEAC=2;MLEAF=1.00;MQ=43.90;QD=27.03;SOR=0.871	GT:AD:DP:GQ:PL	1/1:0,59:59:99:1623,177,0
3R	10696590	.	C	T	1381.77	.	AC=1;AF=0.500;AN=2;BaseQRankSum=1.061;ClippingRankSum=0.000;DP=64;ExcessHet=3.0103;FS=0.000;MLEAC=1;MLEAF=0.500;MQ=44.00;MQRankSum=0.000;QD=21.59;ReadPosRankSum=0.069;SOR=0.709	GT:AD:DP:GQ:PL	0/1:7,57:64:99:1410,0,123
3R	10696593	.	T	A	78.77	.	AC=1;AF=0.500;AN=2;BaseQRankSum=1.791;ClippingRankSum=0.000;DP=62;ExcessHet=3.0103;FS=0.000;MLEAC=1;MLEAF=0.500;MQ=44.00;MQRankSum=0.000;QD=1.27;ReadPosRankSum=0.276;SOR=0.670	GT:AD:DP:GQ:PL	0/1:55,7:62:99:107,0,2406
3R	10696600	.	T	G	42.77	.	AC=1;AF=0.500;AN=2;BaseQRankSum=-1.916;ClippingRankSum=0.000;DP=66;ExcessHet=3.0103;FS=1.669;MLEAC=1;MLEAF=0.500;MQ=44.00;MQRankSum=0.000;QD=0.65;ReadPosRankSum=1.768;SOR=1.146	GT:AD:DP:GQ:PL	0/1:60,6:66:71:71,0,2490
3R	10696603	.	C	T	71.77	.	AC=1;AF=0.500;AN=2;BaseQRankSum=0.081;ClippingRankSum=0.000;DP=64;ExcessHet=3.0103;FS=0.000;MLEAC=1;MLEAF=0.500;MQ=44.00;MQRankSum=0.000;QD=1.12;ReadPosRankSum=0.546;SOR=0.822	GT:AD:DP:GQ:PL	0/1:57,7:64:99:100,0,2487
3R	10696817	.	C	T	1258.77	.	AC=1;AF=0.500;AN=2;BaseQRankSum=-0.177;ClippingRankSum=0.000;DP=63;ExcessHet=3.0103;FS=3.029;MLEAC=1;MLEAF=0.500;MQ=44.00;MQRankSum=0.000;QD=19.98;ReadPosRankSum=0.706;SOR=0.668	GT:AD:DP:GQ:PL	0/1:10,53:63:92:1287,0,92
3R	10696865	.	T	C	1573.77	.	AC=2;AF=1.00;AN=2;DP=58;ExcessHet=3.0103;FS=0.000;MLEAC=2;MLEAF=1.00;MQ=44.00;QD=27.13;SOR=0.836	GT:AD:DP:GQ:PL	1/1:0,58:58:99:1602,174,0
3R	10696892	.	C	A	1586.77	.	AC=2;AF=1.00;AN=2;DP=58;ExcessHet=3.0103;FS=0.000;MLEAC=2;MLEAF=1.00;MQ=44.00;QD=27.84;SOR=1.047	GT:AD:DP:GQ:PL	1/1:0,57:57:99:1615,171,0
3R	10696975	.	AATAT	A	1824.73	.	AC=1;AF=0.500;AN=2;BaseQRankSum=0.216;ClippingRankSum=0.000;DP=60;ExcessHet=3.0103;FS=1.182;MLEAC=1;MLEAF=0.500;MQ=44.06;MQRankSum=-0.288;QD=30.93;ReadPosRankSum=-0.192;SOR=0.917	GT:AD:DP:GQ:PL	0/1:13,46:59:99:1862,0,407
3R	10697046	.	A	G	1848.77	.	AC=2;AF=1.00;AN=2;BaseQRankSum=-0.585;ClippingRankSum=0.000;DP=69;ExcessHet=3.0103;FS=3.765;MLEAC=2;MLEAF=1.00;MQ=43.80;MQRankSum=-0.344;QD=26.79;ReadPosRankSum=1.105;SOR=0.810	GT:AD:DP:GQ:PL	1/1:1,68:69:99:1877,178,0
3R	10697091	.	C	T	141.77	.	AC=1;AF=0.500;AN=2;BaseQRankSum=0.839;ClippingRankSum=0.000;DP=65;ExcessHet=3.0103;FS=15.679;MLEAC=1;MLEAF=0.500;MQ=43.43;MQRankSum=-0.635;QD=2.22;ReadPosRankSum=-0.209;SOR=2.079	GT:AD:DP:GQ:PL	0/1:51,13:64:99:170,0,1243
3R	10697121	.	T	C	160.77	.	AC=1;AF=0.500;AN=2;BaseQRankSum=-1.047;ClippingRankSum=0.000;DP=65;ExcessHet=3.0103;FS=6.405;MLEAC=1;MLEAF=0.500;MQ=43.37;MQRankSum=-0.688;QD=2.47;ReadPosRankSum=0.888;SOR=1.214	GT:AD:DP:GQ:PL	0/1:51,14:65:99:189,0,1208
3R	10697200	.	C	CA	778.73	.	AC=1;AF=0.500;AN=2;BaseQRankSum=-0.242;ClippingRankSum=0.000;DP=54;ExcessHet=3.0103;FS=1.388;MLEAC=1;MLEAF=0.500;MQ=43.49;MQRankSum=-0.387;QD=14.98;ReadPosRankSum=0.627;SOR=0.536	GT:AD:DP:GQ:PL	0/1:10,42:52:61:816,0,61
3R	10697215	.	T	C	1054.77	.	AC=1;AF=0.500;AN=2;BaseQRankSum=-0.033;ClippingRankSum=0.000;DP=57;ExcessHet=3.0103;FS=2.891;MLEAC=1;MLEAF=0.500;MQ=43.24;MQRankSum=-0.890;QD=18.84;ReadPosRankSum=1.114;SOR=0.939	GT:AD:DP:GQ:PL	0/1:11,45:56:99:1083,0,150
3R	10697266	.	T	C	2028.77	.	AC=2;AF=1.00;AN=2;BaseQRankSum=0.076;ClippingRankSum=0.000;DP=49;ExcessHet=3.0103;FS=0.000;MLEAC=2;MLEAF=1.00;MQ=42.70;MQRankSum=-1.329;QD=26.22;ReadPosRankSum=-0.885;SOR=0.257	GT:AD:DP:GQ:PL	1/1:1,48:49:77:2057,77,0
3R	10697267	.	A	G	1533.77	.	AC=1;AF=0.500;AN=2;BaseQRankSum=-2.507;ClippingRankSum=0.000;DP=49;ExcessHet=3.0103;FS=1.363;MLEAC=1;MLEAF=0.500;MQ=42.70;MQRankSum=0.361;QD=31.30;ReadPosRankSum=0.174;SOR=0.446	GT:AD:DP:GQ:PL	0/1:10,39:49:99:1562,0,328
3R	10697276	.	T	A	1484.77	.	AC=1;AF=0.500;AN=2;BaseQRankSum=-0.694;ClippingRankSum=0.000;DP=47;ExcessHet=3.0103;FS=1.368;MLEAC=1;MLEAF=0.500;MQ=42.69;MQRankSum=0.317;QD=31.59;ReadPosRankSum=-0.234;SOR=0.448	GT:AD:DP:GQ:PL	0/1:10,37:47:99:1513,0,334
3R	10697290	.	T	A	60.77	.	AC=1;AF=0.500;AN=2;BaseQRankSum=-1.314;ClippingRankSum=0.000;DP=49;ExcessHet=3.0103;FS=0.000;MLEAC=1;MLEAF=0.500;MQ=42.66;MQRankSum=-0.715;QD=1.24;ReadPosRankSum=0.839;SOR=0.892	GT:AD:DP:GQ:PL	0/1:40,9:49:89:89,0,1014
3R	10697307	.	ACTT	A	2048.73	.	AC=2;AF=1.00;AN=2;BaseQRankSum=0.663;ClippingRankSum=0.000;DP=49;ExcessHet=3.0103;FS=3.100;MLEAC=2;MLEAF=1.00;MQ=42.70;MQRankSum=-1.329;QD=31.29;ReadPosRankSum=-0.672;SOR=0.353	GT:AD:DP:GQ:PL	1/1:1,48:49:74:2086,74,0
3R	10697312	.	G	A	2057.77	.	AC=2;AF=1.00;AN=2;BaseQRankSum=1.852;ClippingRankSum=0.000;DP=49;ExcessHet=3.0103;FS=3.100;MLEAC=2;MLEAF=1.00;MQ=42.70;MQRankSum=-1.329;QD=30.34;SOR=0.353	GT:AD:DP:GQ:PL	1/1:1,48:49:74:2086,74,0
3R	10697314	.	C	A	2134.77	.	AC=2;AF=1.00;AN=2;BaseQRankSum=1.471;ClippingRankSum=0.000;DP=49;ExcessHet=3.0103;FS=3.100;MLEAC=2;MLEAF=1.00;MQ=42.70;MQRankSum=-1.329;QD=27.16;SOR=0.353	GT:AD:DP:GQ:PL	1/1:1,48:49:80:2163,80,0
3R	10697315	.	T	TTATA	2125.73	.	AC=2;AF=1.00;AN=2;BaseQRankSum=1.491;ClippingRankSum=0.000;DP=49;ExcessHet=3.0103;FS=3.100;MLEAC=2;MLEAF=1.00;MQ=42.70;MQRankSum=-1.329;QD=27.70;ReadPosRankSum=-0.460;SOR=0.353	GT:AD:DP:GQ:PL	1/1:1,48:49:80:2163,80,0
3R	10697326	.	T	A	2372.77	.	AC=2;AF=1.00;AN=2;BaseQRankSum=-0.472;ClippingRankSum=0.000;DP=56;ExcessHet=3.0103;FS=0.000;MLEAC=2;MLEAF=1.00;MQ=42.80;MQRankSum=-1.748;QD=33.43;ReadPosRankSum=1.016;SOR=0.846	GT:AD:DP:GQ:PL	1/1:2,54:56:56:2401,56,0
3R	10697331	.	G	A	2417.77	.	AC=2;AF=1.00;AN=2;BaseQRankSum=-0.767;ClippingRankSum=0.000;DP=59;ExcessHet=3.0103;FS=0.000;MLEAC=2;MLEAF=1.00;MQ=42.86;MQRankSum=-1.639;QD=27.18;ReadPosRankSum=1.006;SOR=0.800	GT:AD:DP:GQ:PL	1/1:2,57:59:59:2446,59,0
3R	10697338	.	G	A	2479.77	.	AC=2;AF=1.00;AN=2;BaseQRankSum=1.268;ClippingRankSum=0.000;DP=62;ExcessHet=3.0103;FS=0.000;MLEAC=2;MLEAF=1.00;MQ=42.88;MQRankSum=-1.600;QD=32.14;ReadPosRankSum=0.737;SOR=0.831	GT:AD:DP:GQ:PL	1/1:2,60:62:68:2508,68,0
3R	10697357	.	A	T	1560.77	.	AC=2;AF=1.00;AN=2;BaseQRankSum=-1.182;ClippingRankSum=0.000;DP=60;ExcessHet=3.0103;FS=0.000;MLEAC=2;MLEAF=1.00;MQ=43.01;MQRankSum=-1.403;QD=26.01;ReadPosRankSum=0.968;SOR=0.997	GT:AD:DP:GQ:PL	1/1:2,58:60:79:1589,79,0
3R	10697381	.	A	G	122.77	.	AC=1;AF=0.500;AN=2;BaseQRankSum=-0.108;ClippingRankSum=0.000;DP=55;ExcessHet=3.0103;FS=2.867;MLEAC=1;MLEAF=0.500;MQ=43.32;MQRankSum=0.111;QD=2.23;ReadPosRankSum=0.735;SOR=0.883	GT:AD:DP:GQ:PL	0/1:43,12:55:99:151,0,1069
3R	10697521	.	T	G	1347.77	.	AC=2;AF=1.00;AN=2;BaseQRankSum=-1.540;ClippingRankSum=0.000;DP=53;ExcessHet=3.0103;FS=3.358;MLEAC=2;MLEAF=1.00;MQ=43.70;MQRankSum=-0.373;QD=25.92;ReadPosRankSum=0.607;SOR=0.537	GT:AD:DP:GQ:PL	1/1:1,51:52:99:1376,126,0
3R	10697556	.	C	T	1035.77	.	AC=1;AF=0.500;AN=2;BaseQRankSum=-0.461;ClippingRankSum=0.000;DP=58;ExcessHet=3.0103;FS=2.756;MLEAC=1;MLEAF=0.500;MQ=43.71;MQRankSum=0.276;QD=18.17;ReadPosRankSum=1.038;SOR=0.617	GT:AD:DP:GQ:PL	0/1:12,45:57:99:1064,0,165
3R	10697650	.	A	G	1290.77	.	AC=2;AF=1.00;AN=2;DP=48;ExcessHet=3.0103;FS=0.000;MLEAC=2;MLEAF=1.00;MQ=43.96;QD=26.89;SOR=1.067	GT:AD:DP:GQ:PL	1/1:0,48:48:99:1319,144,0
3R	10697737	.	T	C	133.77	.	AC=1;AF=0.500;AN=2;BaseQRankSum=2.528;ClippingRankSum=0.000;DP=42;ExcessHet=3.0103;FS=0.000;MLEAC=1;MLEAF=0.500;MQ=43.95;MQRankSum=-1.733;QD=3.18;ReadPosRankSum=-1.796;SOR=0.929	GT:AD:DP:GQ:PL	0/1:32,10:42:99:162,0,739
3R	10698029	.	C	T	887.77	.	AC=1;AF=0.500;AN=2;BaseQRankSum=1.687;ClippingRankSum=0.000;DP=49;ExcessHet=3.0103;FS=0.000;MLEAC=1;MLEAF=0.500;MQ=44.00;MQRankSum=0.000;QD=18.12;ReadPosRankSum=-1.296;SOR=0.551	GT:AD:DP:GQ:PL	0/1:11,38:49:99:916,0,161
3R	10698117	.	C	T	868.77	.	AC=1;AF=0.500;AN=2;BaseQRankSum=2.163;ClippingRankSum=0.000;DP=51;ExcessHet=3.0103;FS=0.000;MLEAC=1;MLEAF=0.500;MQ=44.00;MQRankSum=0.000;QD=17.03;ReadPosRankSum=0.859;SOR=0.569	GT:AD:DP:GQ:PL	0/1:13,38:51:99:897,0,194
3R	10698144	.	G	A	866.77	.	AC=1;AF=0.500;AN=2;BaseQRankSum=2.011;ClippingRankSum=0.000;DP=47;ExcessHet=3.0103;FS=0.000;MLEAC=1;MLEAF=0.500;MQ=43.67;MQRankSum=-0.468;QD=18.44;ReadPosRankSum=-0.337;SOR=0.746	GT:AD:DP:GQ:PL	0/1:10,37:47:99:895,0,116
3R	10698155	.	T	C	732.77	.	AC=1;AF=0.500;AN=2;BaseQRankSum=-0.026;ClippingRankSum=0.000;DP=47;ExcessHet=3.0103;FS=0.000;MLEAC=1;MLEAF=0.500;MQ=43.34;MQRankSum=-0.754;QD=15.59;ReadPosRankSum=0.000;SOR=0.551	GT:AD:DP:GQ:PL	0/1:11,36:47:99:761,0,159
3R	10698377	.	T	C	1181.77	.	AC=2;AF=1.00;AN=2;DP=44;ExcessHet=3.0103;FS=0.000;MLEAC=2;MLEAF=1.00;MQ=44.00;QD=26.86;SOR=1.105	GT:AD:DP:GQ:PL	1/1:0,44:44:99:1210,132,0
3R	10698548	.	G	A	1063.77	.	AC=2;AF=1.00;AN=2;BaseQRankSum=1.930;ClippingRankSum=0.000;DP=40;ExcessHet=3.0103;FS=0.000;MLEAC=2;MLEAF=1.00;MQ=43.95;MQRankSum=0.000;QD=26.59;ReadPosRankSum=-0.588;SOR=0.302	GT:AD:DP:GQ:PL	1/1:1,39:40:99:1092,110,0
3R	10698844	.	A	T	718.77	.	AC=1;AF=0.500;AN=2;BaseQRankSum=-2.303;ClippingRankSum=0.000;DP=46;ExcessHet=3.0103;FS=2.893;MLEAC=1;MLEAF=0.500;MQ=44.00;MQRankSum=0.000;QD=15.97;ReadPosRankSum=1.038;SOR=0.679	GT:AD:DP:GQ:PL	0/1:12,33:45:99:747,0,210
3R	10698896	.	C	T	1351.77	.	AC=2;AF=1.00;AN=2;DP=50;ExcessHet=3.0103;FS=0.000;MLEAC=2;MLEAF=1.00;MQ=44.00;QD=27.04;SOR=0.859	GT:AD:DP:GQ:PL	1/1:0,50:50:99:1380,150,0
3R	10698918	.	C	T	1251.77	.	AC=2;AF=1.00;AN=2;DP=46;ExcessHet=3.0103;FS=0.000;MLEAC=2;MLEAF=1.00;MQ=44.00;QD=27.21;SOR=0.874	GT:AD:DP:GQ:PL	1/1:0,46:46:99:1280,137,0
3R	10699015	.	C	T	1237.77	.	AC=1;AF=0.500;AN=2;BaseQRankSum=2.905;ClippingRankSum=0.000;DP=42;ExcessHet=3.0103;FS=5.158;MLEAC=1;MLEAF=0.500;MQ=44.00;MQRankSum=0.000;QD=29.47;ReadPosRankSum=1.381;SOR=1.334	GT:AD:DP:GQ:PL	0/1:11,31:42:99:1266,0,366
3R	10699022	.	G	T,C	1574.77	.	AC=1,1;AF=0.500,0.500;AN=2;DP=43;ExcessHet=3.0103;FS=0.000;MLEAC=1,1;MLEAF=0.500,0.500;MQ=44.00;QD=27.87;SOR=1.055	GT:AD:DP:GQ:PL	1/2:0,12,31:43:99:1603,1298,1262,337,0,393
3R	10699140	.	G	A	182.77	.	AC=1;AF=0.500;AN=2;BaseQRankSum=-2.360;ClippingRankSum=0.000;DP=49;ExcessHet=3.0103;FS=0.000;MLEAC=1;MLEAF=0.500;MQ=44.68;MQRankSum=2.972;QD=3.73;ReadPosRankSum=-1.542;SOR=0.525	GT:AD:DP:GQ:PL	0/1:36,13:49:99:211,0,845
3R	10699205	.	C	CTT	258.73	.	AC=1;AF=0.500;AN=2;BaseQRankSum=-0.451;ClippingRankSum=0.000;DP=50;ExcessHet=3.0103;FS=1.472;MLEAC=1;MLEAF=0.500;MQ=45.32;MQRankSum=5.479;QD=5.28;ReadPosRankSum=1.046;SOR=0.694	GT:AD:DP:GQ:PL	0/1:40,9:49:99:296,0,1691
3R	10699210	.	C	T	261.77	.	AC=1;AF=0.500;AN=2;BaseQRankSum=3.216;ClippingRankSum=0.000;DP=51;ExcessHet=3.0103;FS=1.378;MLEAC=1;MLEAF=0.500;MQ=45.50;MQRankSum=5.731;QD=5.13;ReadPosRankSum=0.487;SOR=0.418	GT:AD:DP:GQ:PL	0/1:41,10:51:99:290,0,1738
3R	10699218	.	T	G	219.77	.	AC=1;AF=0.500;AN=2;BaseQRankSum=-0.161;ClippingRankSum=0.000;DP=51;ExcessHet=3.0103;FS=0.000;MLEAC=1;MLEAF=0.500;MQ=45.50;MQRankSum=6.113;QD=4.31;ReadPosRankSum=0.890;SOR=0.525	GT:AD:DP:GQ:PL	0/1:42,9:51:99:248,0,1741
3R	10699288	.	C	T	112.77	.	AC=1;AF=0.500;AN=2;BaseQRankSum=3.090;ClippingRankSum=0.000;DP=41;ExcessHet=3.0103;FS=0.000;MLEAC=1;MLEAF=0.500;MQ=45.07;MQRankSum=3.952;QD=2.75;ReadPosRankSum=-1.087;SOR=0.641	GT:AD:DP:GQ:PL	0/1:32,9:41:99:141,0,750
3R	10699331	.	G	T	122.77	.	AC=1;AF=0.500;AN=2;BaseQRankSum=0.759;ClippingRankSum=0.000;DP=35;ExcessHet=3.0103;FS=0.000;MLEAC=1;MLEAF=0.500;MQ=44.63;MQRankSum=2.487;QD=3.51;ReadPosRankSum=0.643;SOR=0.733	GT:AD:DP:GQ:PL	0/1:26,9:35:99:151,0,627
3R	10699519	.	A	C	1180.77	.	AC=1;AF=0.500;AN=2;BaseQRankSum=-2.250;ClippingRankSum=0.000;DP=58;ExcessHet=3.0103;FS=1.504;MLEAC=1;MLEAF=0.500;MQ=44.00;MQRankSum=0.000;QD=20.36;ReadPosRankSum=-0.274;SOR=0.368	GT:AD:DP:GQ:PL	0/1:8,50:58:54:1209,0,54
3R	10699601	.	C	T	66.77	.	AC=1;AF=0.500;AN=2;BaseQRankSum=0.638;ClippingRankSum=0.000;DP=55;ExcessHet=3.0103;FS=0.000;MLEAC=1;MLEAF=0.500;MQ=44.00;MQRankSum=0.000;QD=1.24;ReadPosRankSum=-0.263;SOR=0.749	GT:AD:DP:GQ:PL	0/1:45,9:54:95:95,0,1024
3R	10699710	.	T	A	737.77	.	AC=1;AF=0.500;AN=2;BaseQRankSum=-0.943;ClippingRankSum=0.000;DP=48;ExcessHet=3.0103;FS=0.000;MLEAC=1;MLEAF=0.500;MQ=44.00;MQRankSum=0.000;QD=15.70;ReadPosRankSum=0.695;SOR=0.720	GT:AD:DP:GQ:PL	0/1:10,37:47:99:766,0,120
3R	10700998	.	C	G	1511.77	.	AC=1;AF=0.500;AN=2;BaseQRankSum=1.958;ClippingRankSum=0.000;DP=48;ExcessHet=3.0103;FS=3.359;MLEAC=1;MLEAF=0.500;MQ=43.96;MQRankSum=0.000;QD=32.17;ReadPosRankSum=-0.377;SOR=0.437	GT:AD:DP:GQ:PL	0/1:9,38:47:99:1540,0,264
3R	10701004	.	G	T	1508.77	.	AC=1;AF=0.500;AN=2;BaseQRankSum=0.978;ClippingRankSum=0.000;DP=47;ExcessHet=3.0103;FS=6.149;MLEAC=1;MLEAF=0.500;MQ=43.96;MQRankSum=0.000;QD=32.80;ReadPosRankSum=-1.370;SOR=0.517	GT:AD:DP:GQ:PL	0/1:8,38:46:99:1537,0,235
3R	10701043	.	G	T	991.77	.	AC=1;AF=0.500;AN=2;BaseQRankSum=3.748;ClippingRankSum=0.000;DP=52;ExcessHet=3.0103;FS=3.383;MLEAC=1;MLEAF=0.500;MQ=43.96;MQRankSum=0.000;QD=19.45;ReadPosRankSum=0.507;SOR=1.432	GT:AD:DP:GQ:PL	0/1:9,42:51:64:1020,0,64
3R	10701084	.	A	C	1572.77	.	AC=1;AF=0.500;AN=2;BaseQRankSum=-0.698;ClippingRankSum=0.000;DP=47;ExcessHet=3.0103;FS=1.763;MLEAC=1;MLEAF=0.500;MQ=44.00;MQRankSum=0.000;QD=33.46;ReadPosRankSum=0.712;SOR=1.460	GT:AD:DP:GQ:PL	0/1:8,39:47:99:1601,0,260
3R	10701093	.	C	T	1582.77	.	AC=1;AF=0.500;AN=2;BaseQRankSum=2.790;ClippingRankSum=0.000;DP=48;ExcessHet=3.0103;FS=1.629;MLEAC=1;MLEAF=0.500;MQ=44.00;MQRankSum=0.000;QD=32.97;ReadPosRankSum=0.916;SOR=1.232	GT:AD:DP:GQ:PL	0/1:9,39:48:99:1611,0,305
3R	10701099	.	G	A	1656.77	.	AC=1;AF=0.500;AN=2;BaseQRankSum=0.784;ClippingRankSum=0.000;DP=49;ExcessHet=3.0103;FS=0.000;MLEAC=1;MLEAF=0.500;MQ=43.96;MQRankSum=-0.387;QD=33.81;ReadPosRankSum=-0.647;SOR=0.800	GT:AD:DP:GQ:PL	0/1:8,41:49:99:1685,0,250
3R	10701444	.	A	G	974.77	.	AC=2;AF=1.00;AN=2;DP=36;ExcessHet=3.0103;FS=0.000;MLEAC=2;MLEAF=1.00;MQ=44.00;QD=27.08;SOR=0.927	GT:AD:DP:GQ:PL	1/1:0,36:36:99:1003,108,0
3R	10702014	.	G	A	701.77	.	AC=2;AF=1.00;AN=2;BaseQRankSum=-0.747;ClippingRankSum=0.000;DP=31;ExcessHet=3.0103;FS=7.084;MLEAC=2;MLEAF=1.00;MQ=44.00;MQRankSum=0.000;QD=22.64;ReadPosRankSum=-0.784;SOR=0.707	GT:AD:DP:GQ:PL	1/1:2,29:31:35:730,35,0
3R	10702050	.	A	C	856.77	.	AC=2;AF=1.00;AN=2;DP=33;ExcessHet=3.0103;FS=0.000;MLEAC=2;MLEAF=1.00;MQ=43.94;QD=25.96;SOR=1.179	GT:AD:DP:GQ:PL	1/1:0,33:33:98:885,98,0
3R	10702911	.	T	C	230.77	.	AC=1;AF=0.500;AN=2;BaseQRankSum=-2.809;ClippingRankSum=0.000;DP=46;ExcessHet=3.0103;FS=1.440;MLEAC=1;MLEAF=0.500;MQ=44.00;MQRankSum=0.000;QD=5.02;ReadPosRankSum=1.530;SOR=0.777	GT:AD:DP:GQ:PL	0/1:37,9:46:99:259,0,1524
3R	10702918	3R_10702918_SNP	C	T	266.77	.	AC=1;AF=0.500;AN=2;BaseQRankSum=3.267;ClippingRankSum=0.000;DB;DP=48;ExcessHet=3.0103;FS=0.000;MLEAC=1;MLEAF=0.500;MQ=44.00;MQRankSum=0.000;QD=5.68;ReadPosRankSum=-0.096;SOR=0.551	GT:AD:DP:GQ:PL	0/1:37,10:47:99:295,0,1521
3R	10702968	.	A	G	215.77	.	AC=1;AF=0.500;AN=2;BaseQRankSum=-2.474;ClippingRankSum=0.000;DP=58;ExcessHet=3.0103;FS=0.000;MLEAC=1;MLEAF=0.500;MQ=43.75;MQRankSum=0.871;QD=3.72;ReadPosRankSum=0.045;SOR=0.780	GT:AD:DP:GQ:PL	0/1:43,15:58:99:244,0,969
3R	10702996	.	C	T	802.77	.	AC=1;AF=0.500;AN=2;BaseQRankSum=1.584;ClippingRankSum=0.000;DP=52;ExcessHet=3.0103;FS=1.139;MLEAC=1;MLEAF=0.500;MQ=43.72;MQRankSum=-0.922;QD=15.44;ReadPosRankSum=0.094;SOR=0.927	GT:AD:DP:GQ:PL	0/1:16,36:52:99:831,0,284
3R	10703118	.	G	A	158.77	.	AC=1;AF=0.500;AN=2;BaseQRankSum=-1.643;ClippingRankSum=0.000;DP=53;ExcessHet=3.0103;FS=1.216;MLEAC=1;MLEAF=0.500;MQ=44.00;MQRankSum=0.000;QD=3.00;ReadPosRankSum=-1.492;SOR=0.930	GT:AD:DP:GQ:PL	0/1:40,13:53:99:187,0,925
3R	10703140	.	C	T	144.77	.	AC=1;AF=0.500;AN=2;BaseQRankSum=-0.784;ClippingRankSum=0.000;DP=60;ExcessHet=3.0103;FS=2.764;MLEAC=1;MLEAF=0.500;MQ=44.00;MQRankSum=0.000;QD=2.41;ReadPosRankSum=0.233;SOR=0.578	GT:AD:DP:GQ:PL	0/1:47,13:60:99:173,0,1119
3R	10703176	.	C	A	1030.77	.	AC=1;AF=0.500;AN=2;BaseQRankSum=2.110;ClippingRankSum=0.000;DP=59;ExcessHet=3.0103;FS=2.581;MLEAC=1;MLEAF=0.500;MQ=44.00;MQRankSum=0.000;QD=17.47;ReadPosRankSum=0.922;SOR=0.640	GT:AD:DP:GQ:PL	0/1:14,45:59:99:1059,0,201
3R	10703276	.	C	T	110.77	.	AC=1;AF=0.500;AN=2;BaseQRankSum=2.592;ClippingRankSum=0.000;DP=61;ExcessHet=3.0103;FS=2.792;MLEAC=1;MLEAF=0.500;MQ=44.00;MQRankSum=0.000;QD=1.82;ReadPosRankSum=0.534;SOR=1.162	GT:AD:DP:GQ:PL	0/1:50,11:61:99:139,0,1173
3R	10703289	.	T	C	53.77	.	AC=1;AF=0.500;AN=2;BaseQRankSum=-0.122;ClippingRankSum=0.000;DP=55;ExcessHet=3.0103;FS=0.000;MLEAC=1;MLEAF=0.500;MQ=44.00;MQRankSum=0.000;QD=0.98;ReadPosRankSum=0.592;SOR=0.709	GT:AD:DP:GQ:PL	0/1:46,9:55:82:82,0,1084
3R	10703379	.	A	C	160.77	.	AC=1;AF=0.500;AN=2;BaseQRankSum=-0.587;ClippingRankSum=0.000;DP=42;ExcessHet=3.0103;FS=1.606;MLEAC=1;MLEAF=0.500;MQ=44.00;MQRankSum=0.000;QD=3.83;ReadPosRankSum=0.523;SOR=0.826	GT:AD:DP:GQ:PL	0/1:35,7:42:99:189,0,1439
3R	10703380	.	T	A	160.77	.	AC=1;AF=0.500;AN=2;BaseQRankSum=1.913;ClippingRankSum=0.000;DP=42;ExcessHet=3.0103;FS=1.606;MLEAC=1;MLEAF=0.500;MQ=44.00;MQRankSum=0.000;QD=3.83;ReadPosRankSum=0.490;SOR=0.826	GT:AD:DP:GQ:PL	0/1:35,7:42:99:189,0,1439
3R	10703395	.	T	C	194.77	.	AC=1;AF=0.500;AN=2;BaseQRankSum=-3.706;ClippingRankSum=0.000;DP=42;ExcessHet=3.0103;FS=1.511;MLEAC=1;MLEAF=0.500;MQ=44.00;MQRankSum=0.000;QD=4.64;ReadPosRankSum=-0.240;SOR=0.412	GT:AD:DP:GQ:PL	0/1:34,8:42:99:223,0,1446
3R	10703403	.	G	T	862.77	.	AC=1;AF=0.500;AN=2;BaseQRankSum=0.031;ClippingRankSum=0.000;DP=45;ExcessHet=3.0103;FS=1.522;MLEAC=1;MLEAF=0.500;MQ=44.00;MQRankSum=0.000;QD=19.17;ReadPosRankSum=0.267;SOR=1.121	GT:AD:DP:GQ:PL	0/1:8,37:45:99:891,0,225
3R	10703404	.	A	T	188.77	.	AC=1;AF=0.500;AN=2;BaseQRankSum=0.991;ClippingRankSum=0.000;DP=44;ExcessHet=3.0103;FS=1.490;MLEAC=1;MLEAF=0.500;MQ=44.00;MQRankSum=0.000;QD=4.29;ReadPosRankSum=-0.365;SOR=0.425	GT:AD:DP:GQ:PL	0/1:36,8:44:99:217,0,1526
3R	10703405	.	A	ATT	30.73	.	AC=1;AF=0.500;AN=2;BaseQRankSum=-1.498;ClippingRankSum=0.000;DP=44;ExcessHet=3.0103;FS=0.000;MLEAC=1;MLEAF=0.500;MQ=44.00;MQRankSum=0.000;QD=0.77;ReadPosRankSum=0.512;SOR=0.495	GT:AD:DP:GQ:PL	0/1:34,6:40:68:68,0,890
3R	10703667	.	G	T	131.77	.	AC=1;AF=0.500;AN=2;BaseQRankSum=1.496;ClippingRankSum=0.000;DP=50;ExcessHet=3.0103;FS=7.224;MLEAC=1;MLEAF=0.500;MQ=43.70;MQRankSum=-0.398;QD=2.64;ReadPosRankSum=1.633;SOR=1.787	GT:AD:DP:GQ:PL	0/1:39,11:50:99:160,0,907
3R	10703964	.	T	C	188.77	.	AC=1;AF=0.500;AN=2;BaseQRankSum=-0.737;ClippingRankSum=0.000;DP=48;ExcessHet=3.0103;FS=9.587;MLEAC=1;MLEAF=0.500;MQ=43.78;MQRankSum=0.905;QD=3.93;ReadPosRankSum=0.407;SOR=0.934	GT:AD:DP:GQ:PL	0/1:35,13:48:99:217,0,870
3R	10704702	.	G	A	60.77	.	AC=1;AF=0.500;AN=2;BaseQRankSum=2.315;ClippingRankSum=0.000;DP=56;ExcessHet=3.0103;FS=15.895;MLEAC=1;MLEAF=0.500;MQ=42.03;MQRankSum=1.371;QD=1.09;ReadPosRankSum=0.578;SOR=3.040	GT:AD:DP:GQ:PL	0/1:47,9:56:89:89,0,1078
3R	10705550	.	T	G	984.77	.	AC=2;AF=1.00;AN=2;DP=36;ExcessHet=3.0103;FS=0.000;MLEAC=2;MLEAF=1.00;MQ=43.66;QD=27.35;SOR=0.927	GT:AD:DP:GQ:PL	1/1:0,36:36:99:1013,108,0
3R	10706567	.	C	T	34.77	.	AC=1;AF=0.500;AN=2;BaseQRankSum=1.544;ClippingRankSum=0.000;DP=38;ExcessHet=3.0103;FS=10.144;MLEAC=1;MLEAF=0.500;MQ=40.45;MQRankSum=0.323;QD=0.91;ReadPosRankSum=0.087;SOR=2.808	GT:AD:DP:GQ:PL	0/1:35,3:38:63:63,0,2117
3R	10706573	.	T	G	37.77	.	AC=1;AF=0.500;AN=2;BaseQRankSum=2.859;ClippingRankSum=0.000;DP=38;ExcessHet=3.0103;FS=13.824;MLEAC=1;MLEAF=0.500;MQ=40.45;MQRankSum=0.748;QD=0.99;ReadPosRankSum=-0.554;SOR=3.239	GT:AD:DP:GQ:PL	0/1:34,4:38:66:66,0,2089
3R	10706576	.	T	G	34.77	.	AC=1;AF=0.500;AN=2;BaseQRankSum=-0.172;ClippingRankSum=0.000;DP=38;ExcessHet=3.0103;FS=9.787;MLEAC=1;MLEAF=0.500;MQ=40.45;MQRankSum=0.748;QD=0.91;ReadPosRankSum=-0.424;SOR=3.244	GT:AD:DP:GQ:PL	0/1:34,4:38:63:63,0,2131
3R	10706579	.	G	A	34.77	.	AC=1;AF=0.500;AN=2;BaseQRankSum=-1.195;ClippingRankSum=0.000;DP=38;ExcessHet=3.0103;FS=9.787;MLEAC=1;MLEAF=0.500;MQ=40.40;MQRankSum=0.749;QD=0.91;ReadPosRankSum=-0.173;SOR=3.244	GT:AD:DP:GQ:PL	0/1:34,4:38:63:63,0,2131
3R	10706589	.	C	T	58.77	.	AC=1;AF=0.500;AN=2;BaseQRankSum=0.992;ClippingRankSum=0.000;DP=44;ExcessHet=3.0103;FS=13.035;MLEAC=1;MLEAF=0.500;MQ=40.64;MQRankSum=0.993;QD=1.34;ReadPosRankSum=0.056;SOR=3.604	GT:AD:DP:GQ:PL	0/1:39,5:44:87:87,0,2379
3R	10706594	.	G	C	97.77	.	AC=1;AF=0.500;AN=2;BaseQRankSum=-1.913;ClippingRankSum=0.000;DP=46;ExcessHet=3.0103;FS=12.991;MLEAC=1;MLEAF=0.500;MQ=40.42;MQRankSum=1.128;QD=2.13;ReadPosRankSum=0.460;SOR=3.604	GT:AD:DP:GQ:PL	0/1:41,5:46:99:126,0,2418
3R	10706603	.	C	G	134.77	.	AC=1;AF=0.500;AN=2;BaseQRankSum=0.842;ClippingRankSum=0.000;DP=45;ExcessHet=3.0103;FS=16.348;MLEAC=1;MLEAF=0.500;MQ=40.54;MQRankSum=1.496;QD=2.99;ReadPosRankSum=-0.251;SOR=3.907	GT:AD:DP:GQ:PL	0/1:39,6:45:99:163,0,2358
3R	10706606	.	A	T	134.77	.	AC=1;AF=0.500;AN=2;BaseQRankSum=1.043;ClippingRankSum=0.000;DP=48;ExcessHet=3.0103;FS=20.062;MLEAC=1;MLEAF=0.500;MQ=40.09;MQRankSum=1.835;QD=2.81;ReadPosRankSum=-0.585;SOR=4.169	GT:AD:DP:GQ:PL	0/1:41,7:48:99:163,0,2340
3R	10706653	.	G	T	126.77	.	AC=1;AF=0.500;AN=2;BaseQRankSum=1.220;ClippingRankSum=0.000;DP=53;ExcessHet=3.0103;FS=19.988;MLEAC=1;MLEAF=0.500;MQ=40.26;MQRankSum=2.005;QD=2.39;ReadPosRankSum=1.541;SOR=4.168	GT:AD:DP:GQ:PL	0/1:46,7:53:99:155,0,1964
3R	10706663	.	T	C	161.77	.	AC=1;AF=0.500;AN=2;BaseQRankSum=1.293;ClippingRankSum=0.000;DP=51;ExcessHet=3.0103;FS=22.479;MLEAC=1;MLEAF=0.500;MQ=40.40;MQRankSum=2.113;QD=3.17;ReadPosRankSum=0.653;SOR=4.404	GT:AD:DP:GQ:PL	0/1:43,8:51:99:190,0,1884
3R	10708109	.	T	A	577.53	.	AC=1;AF=0.500;AN=2;BaseQRankSum=0.205;ClippingRankSum=0.000;DP=28;ExcessHet=3.0103;FS=0.000;MLEAC=1;MLEAF=0.500;MQ=43.93;MQRankSum=0.000;QD=21.39;ReadPosRankSum=-1.001;SOR=0.602	GT:AD:DP:GQ:PL	0/1:3,24:27:3:604,0,3
3R	10708358	.	A	G	57.77	.	AC=1;AF=0.500;AN=2;BaseQRankSum=-1.858;ClippingRankSum=0.000;DP=37;ExcessHet=3.0103;FS=1.715;MLEAC=1;MLEAF=0.500;MQ=43.95;MQRankSum=0.561;QD=1.60;ReadPosRankSum=0.395;SOR=1.312	GT:AD:DP:GQ:PL	0/1:29,7:36:86:86,0,704
3R	10708559	.	G	A	30.77	.	AC=1;AF=0.500;AN=2;BaseQRankSum=0.330;ClippingRankSum=0.000;DP=55;ExcessHet=3.0103;FS=3.290;MLEAC=1;MLEAF=0.500;MQ=44.00;MQRankSum=0.000;QD=0.56;ReadPosRankSum=0.769;SOR=1.109	GT:AD:DP:GQ:PL	0/1:47,8:55:59:59,0,1158
3R	10709292	.	G	T	140.77	.	AC=1;AF=0.500;AN=2;BaseQRankSum=3.681;ClippingRankSum=0.000;DP=51;ExcessHet=3.0103;FS=0.000;MLEAC=1;MLEAF=0.500;MQ=43.96;MQRankSum=0.572;QD=2.76;ReadPosRankSum=-1.052;SOR=0.657	GT:AD:DP:GQ:PL	0/1:40,11:51:99:169,0,879
3R	10711083	.	G	T	119.77	.	AC=1;AF=0.500;AN=2;BaseQRankSum=2.138;ClippingRankSum=0.000;DP=59;ExcessHet=3.0103;FS=1.255;MLEAC=1;MLEAF=0.500;MQ=43.49;MQRankSum=0.180;QD=2.03;ReadPosRankSum=-0.282;SOR=0.933	GT:AD:DP:GQ:PL	0/1:47,12:59:99:148,0,1070
3R	10711244	.	C	A	247.77	.	AC=1;AF=0.500;AN=2;BaseQRankSum=2.763;ClippingRankSum=0.000;DP=71;ExcessHet=3.0103;FS=3.757;MLEAC=1;MLEAF=0.500;MQ=43.97;MQRankSum=-1.684;QD=3.49;ReadPosRankSum=-1.237;SOR=0.739	GT:AD:DP:GQ:PL	0/1:53,18:71:99:276,0,1197
3R	10711347	.	A	T	523.77	.	AC=1;AF=0.500;AN=2;BaseQRankSum=0.049;ClippingRankSum=0.000;DP=63;ExcessHet=3.0103;FS=0.000;MLEAC=1;MLEAF=0.500;MQ=44.00;MQRankSum=0.000;QD=8.31;ReadPosRankSum=-0.111;SOR=0.558	GT:AD:DP:GQ:PL	0/1:46,17:63:99:552,0,2397
3R	10711349	.	G	A	523.77	.	AC=1;AF=0.500;AN=2;BaseQRankSum=-0.825;ClippingRankSum=0.000;DP=64;ExcessHet=3.0103;FS=0.000;MLEAC=1;MLEAF=0.500;MQ=44.00;MQRankSum=0.000;QD=8.18;ReadPosRankSum=0.483;SOR=0.758	GT:AD:DP:GQ:PL	0/1:48,16:64:99:552,0,2397
3R	10711489	.	A	C	149.77	.	AC=1;AF=0.500;AN=2;BaseQRankSum=-0.086;ClippingRankSum=0.000;DP=70;ExcessHet=3.0103;FS=2.547;MLEAC=1;MLEAF=0.500;MQ=43.94;MQRankSum=0.738;QD=2.14;ReadPosRankSum=0.880;SOR=1.134	GT:AD:DP:GQ:PL	0/1:56,14:70:99:178,0,1321
3R	10711708	.	C	A	148.77	.	AC=1;AF=0.500;AN=2;BaseQRankSum=2.349;ClippingRankSum=0.000;DP=75;ExcessHet=3.0103;FS=2.677;MLEAC=1;MLEAF=0.500;MQ=44.00;MQRankSum=0.000;QD=1.98;ReadPosRankSum=-1.039;SOR=0.346	GT:AD:DP:GQ:PL	0/1:61,14:75:99:177,0,1426
3R	10711754	.	A	G	1158.77	.	AC=1;AF=0.500;AN=2;BaseQRankSum=-1.742;ClippingRankSum=0.000;DP=63;ExcessHet=3.0103;FS=4.668;MLEAC=1;MLEAF=0.500;MQ=44.00;MQRankSum=0.000;QD=18.39;ReadPosRankSum=0.579;SOR=1.330	GT:AD:DP:GQ:PL	0/1:13,50:63:99:1187,0,185
3R	10711808	.	T	C	340.77	.	AC=1;AF=0.500;AN=2;BaseQRankSum=-2.174;ClippingRankSum=0.000;DP=66;ExcessHet=3.0103;FS=0.000;MLEAC=1;MLEAF=0.500;MQ=44.00;MQRankSum=0.000;QD=5.16;ReadPosRankSum=1.057;SOR=0.805	GT:AD:DP:GQ:PL	0/1:53,13:66:99:369,0,2178
3R	10711814	.	C	T	334.77	.	AC=1;AF=0.500;AN=2;BaseQRankSum=0.999;ClippingRankSum=0.000;DP=67;ExcessHet=3.0103;FS=1.240;MLEAC=1;MLEAF=0.500;MQ=44.00;MQRankSum=0.000;QD=5.00;ReadPosRankSum=1.704;SOR=0.997	GT:AD:DP:GQ:PL	0/1:55,12:67:99:363,0,2231
3R	10711856	.	T	A	154.77	.	AC=1;AF=0.500;AN=2;BaseQRankSum=-1.092;ClippingRankSum=0.000;DP=58;ExcessHet=3.0103;FS=1.218;MLEAC=1;MLEAF=0.500;MQ=44.00;MQRankSum=0.000;QD=2.67;ReadPosRankSum=0.956;SOR=0.471	GT:AD:DP:GQ:PL	0/1:45,13:58:99:183,0,1064
3R	10712238	.	A	C	30.77	.	AC=1;AF=0.500;AN=2;BaseQRankSum=-2.688;ClippingRankSum=0.000;DP=55;ExcessHet=3.0103;FS=5.815;MLEAC=1;MLEAF=0.500;MQ=44.00;MQRankSum=0.000;QD=0.57;ReadPosRankSum=0.956;SOR=1.863	GT:AD:DP:GQ:PL	0/1:46,8:54:59:59,0,1160
3R	10712338	.	CA	C	43.73	.	AC=1;AF=0.500;AN=2;BaseQRankSum=-0.457;ClippingRankSum=0.000;DP=61;ExcessHet=3.0103;FS=0.000;MLEAC=1;MLEAF=0.500;MQ=44.00;MQRankSum=0.000;QD=0.73;ReadPosRankSum=0.440;SOR=0.624	GT:AD:DP:GQ:PL	0/1:47,13:60:81:81,0,841
3R	10712740	.	T	C	224.77	.	AC=1;AF=0.500;AN=2;BaseQRankSum=0.395;ClippingRankSum=0.000;DP=59;ExcessHet=3.0103;FS=6.282;MLEAC=1;MLEAF=0.500;MQ=43.92;MQRankSum=0.630;QD=3.88;ReadPosRankSum=1.441;SOR=1.417	GT:AD:DP:GQ:PL	0/1:43,15:58:99:253,0,968
3R	10713038	.	T	G	35.77	.	AC=1;AF=0.500;AN=2;BaseQRankSum=-0.050;ClippingRankSum=0.000;DP=56;ExcessHet=3.0103;FS=1.505;MLEAC=1;MLEAF=0.500;MQ=43.95;MQRankSum=0.000;QD=0.65;ReadPosRankSum=-0.031;SOR=0.389	GT:AD:DP:GQ:PL	0/1:47,8:55:64:64,0,1904
3R	10713039	.	G	T	1106.77	.	AC=1;AF=0.500;AN=2;BaseQRankSum=-0.865;ClippingRankSum=0.000;DP=56;ExcessHet=3.0103;FS=1.505;MLEAC=1;MLEAF=0.500;MQ=43.95;MQRankSum=0.000;QD=20.12;ReadPosRankSum=-0.015;SOR=1.132	GT:AD:DP:GQ:PL	0/1:8,47:55:99:1135,0,195
3R	10713306	.	G	A	160.77	.	AC=1;AF=0.500;AN=2;BaseQRankSum=-1.168;ClippingRankSum=0.000;DP=50;ExcessHet=3.0103;FS=1.317;MLEAC=1;MLEAF=0.500;MQ=44.00;MQRankSum=0.000;QD=3.22;ReadPosRankSum=0.313;SOR=0.368	GT:AD:DP:GQ:PL	0/1:38,12:50:99:189,0,928
3R	10713393	.	T	G	357.77	.	AC=1;AF=0.500;AN=2;BaseQRankSum=0.817;ClippingRankSum=0.000;DP=51;ExcessHet=3.0103;FS=2.815;MLEAC=1;MLEAF=0.500;MQ=44.00;MQRankSum=0.000;QD=7.02;ReadPosRankSum=0.411;SOR=0.926	GT:AD:DP:GQ:PL	0/1:39,12:51:99:386,0,1584
3R	10713394	.	T	C	357.77	.	AC=1;AF=0.500;AN=2;BaseQRankSum=1.223;ClippingRankSum=0.000;DP=51;ExcessHet=3.0103;FS=2.815;MLEAC=1;MLEAF=0.500;MQ=44.00;MQRankSum=0.000;QD=7.02;ReadPosRankSum=0.411;SOR=0.926	GT:AD:DP:GQ:PL	0/1:39,12:51:99:386,0,1584
3R	10713470	.	C	T	104.77	.	AC=1;AF=0.500;AN=2;BaseQRankSum=3.267;ClippingRankSum=0.000;DP=50;ExcessHet=3.0103;FS=0.000;MLEAC=1;MLEAF=0.500;MQ=44.00;MQRankSum=0.000;QD=2.10;ReadPosRankSum=0.462;SOR=0.602	GT:AD:DP:GQ:PL	0/1:40,10:50:99:133,0,911
3R	10713618	.	G	T	115.77	.	AC=1;AF=0.500;AN=2;BaseQRankSum=1.746;ClippingRankSum=0.000;DP=63;ExcessHet=3.0103;FS=2.830;MLEAC=1;MLEAF=0.500;MQ=44.00;MQRankSum=0.000;QD=1.84;ReadPosRankSum=-0.770;SOR=0.861	GT:AD:DP:GQ:PL	0/1:51,12:63:99:144,0,1208
3R	10713646	.	A	T	1384.77	.	AC=1;AF=0.500;AN=2;BaseQRankSum=2.389;ClippingRankSum=0.000;DP=66;ExcessHet=3.0103;FS=0.000;MLEAC=1;MLEAF=0.500;MQ=44.00;MQRankSum=0.000;QD=21.30;ReadPosRankSum=-1.868;SOR=0.719	GT:AD:DP:GQ:PL	0/1:9,56:65:53:1413,0,53
3R	10713742	.	T	A	1201.78	.	AC=2;AF=1.00;AN=2;BaseQRankSum=-0.346;ClippingRankSum=0.000;DP=55;ExcessHet=3.0103;FS=7.151;MLEAC=2;MLEAF=1.00;MQ=44.00;MQRankSum=0.000;QD=21.85;ReadPosRankSum=-1.195;SOR=0.419	GT:AD:DP:GQ:PL	1/1:5,50:55:24:1230,24,0
3R	10713787	.	G	T	1164.53	.	AC=1;AF=0.500;AN=2;BaseQRankSum=-0.943;ClippingRankSum=0.000;DP=56;ExcessHet=3.0103;FS=7.063;MLEAC=1;MLEAF=0.500;MQ=44.00;MQRankSum=0.000;QD=21.17;ReadPosRankSum=-0.663;SOR=0.176	GT:AD:DP:GQ:PL	0/1:6,49:55:3:1191,0,3
3R	10713835	.	T	A	69.77	.	AC=1;AF=0.500;AN=2;BaseQRankSum=0.389;ClippingRankSum=0.000;DP=62;ExcessHet=3.0103;FS=1.611;MLEAC=1;MLEAF=0.500;MQ=44.00;MQRankSum=0.000;QD=1.16;ReadPosRankSum=-0.723;SOR=0.771	GT:AD:DP:GQ:PL	0/1:53,7:60:98:98,0,2176
3R	10713836	.	G	A	1199.77	.	AC=1;AF=0.500;AN=2;BaseQRankSum=0.939;ClippingRankSum=0.000;DP=61;ExcessHet=3.0103;FS=1.601;MLEAC=1;MLEAF=0.500;MQ=44.00;MQRankSum=0.000;QD=20.34;ReadPosRankSum=0.513;SOR=0.790	GT:AD:DP:GQ:PL	0/1:7,52:59:99:1228,0,140
3R	10713845	.	A	T	62.77	.	AC=1;AF=0.500;AN=2;BaseQRankSum=-0.426;ClippingRankSum=0.000;DP=55;ExcessHet=3.0103;FS=0.000;MLEAC=1;MLEAF=0.500;MQ=44.00;MQRankSum=0.000;QD=1.18;ReadPosRankSum=0.383;SOR=0.582	GT:AD:DP:GQ:PL	0/1:48,5:53:91:91,0,1973
3R	10714179	.	T	C	85.77	.	AC=1;AF=0.500;AN=2;BaseQRankSum=-1.146;ClippingRankSum=0.000;DP=53;ExcessHet=3.0103;FS=1.395;MLEAC=1;MLEAF=0.500;MQ=43.23;MQRankSum=-3.401;QD=1.72;ReadPosRankSum=2.260;SOR=1.025	GT:AD:DP:GQ:PL	0/1:40,10:50:99:114,0,984
3R	10714200	.	T	C	118.77	.	AC=1;AF=0.500;AN=2;BaseQRankSum=-1.783;ClippingRankSum=0.000;DP=53;ExcessHet=3.0103;FS=2.985;MLEAC=1;MLEAF=0.500;MQ=43.19;MQRankSum=-3.769;QD=2.28;ReadPosRankSum=0.345;SOR=1.244	GT:AD:DP:GQ:PL	0/1:41,11:52:99:147,0,1008
3R	10714296	.	A	G	34.77	.	AC=1;AF=0.500;AN=2;BaseQRankSum=0.052;ClippingRankSum=0.000;DP=54;ExcessHet=3.0103;FS=0.000;MLEAC=1;MLEAF=0.500;MQ=43.86;MQRankSum=-4.157;QD=0.66;ReadPosRankSum=-0.969;SOR=0.651	GT:AD:DP:GQ:PL	0/1:45,8:53:63:63,0,1111
3R	10714396	.	T	C	120.77	.	AC=1;AF=0.500;AN=2;BaseQRankSum=-2.089;ClippingRankSum=0.000;DP=52;ExcessHet=3.0103;FS=0.000;MLEAC=1;MLEAF=0.500;MQ=43.91;MQRankSum=-0.987;QD=2.37;ReadPosRankSum=0.710;SOR=0.657	GT:AD:DP:GQ:PL	0/1:40,11:51:99:149,0,998
3R	10714428	.	T	A	148.77	.	AC=1;AF=0.500;AN=2;BaseQRankSum=0.852;ClippingRankSum=0.000;DP=47;ExcessHet=3.0103;FS=3.152;MLEAC=1;MLEAF=0.500;MQ=43.94;MQRankSum=-1.733;QD=3.23;ReadPosRankSum=0.402;SOR=0.549	GT:AD:DP:GQ:PL	0/1:35,11:46:99:177,0,842
3R	10714462	.	A	C	795.77	.	AC=1;AF=0.500;AN=2;BaseQRankSum=-1.432;ClippingRankSum=0.000;DP=46;ExcessHet=3.0103;FS=1.368;MLEAC=1;MLEAF=0.500;MQ=43.94;MQRankSum=1.835;QD=17.30;ReadPosRankSum=-0.237;SOR=0.899	GT:AD:DP:GQ:PL	0/1:11,35:46:99:824,0,182
3R	10714573	.	T	C	1344.77	.	AC=2;AF=1.00;AN=2;DP=53;ExcessHet=3.0103;FS=0.000;MLEAC=2;MLEAF=1.00;MQ=44.00;QD=25.37;SOR=0.981	GT:AD:DP:GQ:PL	1/1:0,53:53:99:1373,156,0
3R	10714743	.	T	C	140.77	.	AC=1;AF=0.500;AN=2;BaseQRankSum=-1.532;ClippingRankSum=0.000;DP=58;ExcessHet=3.0103;FS=1.217;MLEAC=1;MLEAF=0.500;MQ=44.00;MQRankSum=0.000;QD=2.43;ReadPosRankSum=-0.686;SOR=0.918	GT:AD:DP:GQ:PL	0/1:46,12:58:99:169,0,1137
3R	10714778	.	C	A	65.77	.	AC=1;AF=0.500;AN=2;BaseQRankSum=0.399;ClippingRankSum=0.000;DP=61;ExcessHet=3.0103;FS=1.361;MLEAC=1;MLEAF=0.500;MQ=44.00;MQRankSum=0.000;QD=1.08;ReadPosRankSum=0.449;SOR=0.408	GT:AD:DP:GQ:PL	0/1:51,10:61:94:94,0,1168
3R	10714993	.	A	G	51.77	.	AC=1;AF=0.500;AN=2;BaseQRankSum=-2.074;ClippingRankSum=0.000;DP=28;ExcessHet=3.0103;FS=0.000;MLEAC=1;MLEAF=0.500;MQ=44.00;MQRankSum=0.000;QD=1.85;ReadPosRankSum=-1.426;SOR=0.883	GT:AD:DP:GQ:PL	0/1:22,6:28:80:80,0,523
3R	10715017	.	A	T	67.77	.	AC=1;AF=0.500;AN=2;BaseQRankSum=-1.670;ClippingRankSum=0.000;DP=33;ExcessHet=3.0103;FS=0.000;MLEAC=1;MLEAF=0.500;MQ=44.00;MQRankSum=0.000;QD=2.05;ReadPosRankSum=0.993;SOR=0.503	GT:AD:DP:GQ:PL	0/1:26,7:33:96:96,0,628
3R	10715044	.	A	G	193.77	.	AC=1;AF=0.500;AN=2;BaseQRankSum=-0.393;ClippingRankSum=0.000;DP=31;ExcessHet=3.0103;FS=0.000;MLEAC=1;MLEAF=0.500;MQ=44.00;MQRankSum=0.000;QD=6.25;ReadPosRankSum=0.896;SOR=0.610	GT:AD:DP:GQ:PL	0/1:24,7:31:99:222,0,1029
3R	10715053	.	G	A	184.77	.	AC=1;AF=0.500;AN=2;BaseQRankSum=1.274;ClippingRankSum=0.000;DP=31;ExcessHet=3.0103;FS=0.000;MLEAC=1;MLEAF=0.500;MQ=44.00;MQRankSum=0.000;QD=5.96;ReadPosRankSum=0.427;SOR=0.765	GT:AD:DP:GQ:PL	0/1:24,7:31:99:213,0,1121
3R	10715356	.	G	A	829.77	.	AC=1;AF=0.500;AN=2;BaseQRankSum=-1.067;ClippingRankSum=0.000;DP=48;ExcessHet=3.0103;FS=5.480;MLEAC=1;MLEAF=0.500;MQ=44.00;MQRankSum=0.000;QD=17.29;ReadPosRankSum=0.455;SOR=1.751	GT:AD:DP:GQ:PL	0/1:11,37:48:99:858,0,163
3R	10715457	.	C	T	72.77	.	AC=1;AF=0.500;AN=2;BaseQRankSum=-1.033;ClippingRankSum=0.000;DP=49;ExcessHet=3.0103;FS=5.873;MLEAC=1;MLEAF=0.500;MQ=44.00;MQRankSum=0.000;QD=1.49;ReadPosRankSum=0.199;SOR=0.525	GT:AD:DP:GQ:PL	0/1:40,9:49:99:101,0,966
3R	10715841	.	C	A	1592.77	.	AC=2;AF=1.00;AN=2;DP=59;ExcessHet=3.0103;FS=0.000;MLEAC=2;MLEAF=1.00;MQ=45.30;QD=27.00;SOR=0.726	GT:AD:DP:GQ:PL	1/1:0,59:59:99:1621,177,0
3R	10715902	.	AGCTTATTAGGTG	A	2566.73	.	AC=2;AF=1.00;AN=2;DP=61;ExcessHet=3.0103;FS=0.000;MLEAC=2;MLEAF=1.00;MQ=45.44;QD=28.95;SOR=0.836	GT:AD:DP:GQ:PL	1/1:0,58:58:99:2604,175,0
3R	10715930	.	G	C	1131.77	.	AC=1;AF=0.500;AN=2;BaseQRankSum=-1.550;ClippingRankSum=0.000;DP=58;ExcessHet=3.0103;FS=5.588;MLEAC=1;MLEAF=0.500;MQ=45.32;MQRankSum=1.139;QD=19.51;ReadPosRankSum=0.412;SOR=0.194	GT:AD:DP:GQ:PL	0/1:8,50:58:50:1160,0,50
3R	10716886	.	G	A	265.77	.	AC=1;AF=0.500;AN=2;BaseQRankSum=1.276;ClippingRankSum=0.000;DP=52;ExcessHet=3.0103;FS=1.460;MLEAC=1;MLEAF=0.500;MQ=43.57;MQRankSum=-1.139;QD=5.21;ReadPosRankSum=0.099;SOR=1.140	GT:AD:DP:GQ:PL	0/1:42,9:51:99:294,0,3357
3R	10716897	.	ATTAT	A	300.73	.	AC=1;AF=0.500;AN=2;BaseQRankSum=0.110;ClippingRankSum=0.000;DP=52;ExcessHet=3.0103;FS=1.335;MLEAC=1;MLEAF=0.500;MQ=43.77;MQRankSum=-1.885;QD=5.78;ReadPosRankSum=0.011;SOR=1.077	GT:AD:DP:GQ:PL	0/1:41,11:52:99:338,0,3384
3R	10717450	.	G	GA	862.73	.	AC=2;AF=1.00;AN=2;BaseQRankSum=0.043;ClippingRankSum=0.000;DP=52;ExcessHet=3.0103;FS=5.186;MLEAC=2;MLEAF=1.00;MQ=44.12;MQRankSum=-0.231;QD=17.61;ReadPosRankSum=0.371;SOR=0.849	GT:AD:DP:GQ:PL	1/1:4,45:49:78:900,78,0
3R	10717646	.	C	A	1646.77	.	AC=2;AF=1.00;AN=2;DP=61;ExcessHet=3.0103;FS=0.000;MLEAC=2;MLEAF=1.00;MQ=43.90;QD=27.91;SOR=0.871	GT:AD:DP:GQ:PL	1/1:0,59:59:99:1675,177,0
3R	10717673	.	G	A	941.77	.	AC=1;AF=0.500;AN=2;BaseQRankSum=0.880;ClippingRankSum=0.000;DP=59;ExcessHet=3.0103;FS=0.000;MLEAC=1;MLEAF=0.500;MQ=43.90;MQRankSum=2.312;QD=16.52;ReadPosRankSum=-1.031;SOR=0.613	GT:AD:DP:GQ:PL	0/1:16,41:57:99:970,0,266
3R	10717771	.	G	A	349.77	.	AC=1;AF=0.500;AN=2;BaseQRankSum=-0.140;ClippingRankSum=0.000;DP=56;ExcessHet=3.0103;FS=1.185;MLEAC=1;MLEAF=0.500;MQ=43.97;MQRankSum=0.619;QD=6.25;ReadPosRankSum=0.079;SOR=0.976	GT:AD:DP:GQ:PL	0/1:42,14:56:99:378,0,1656
3R	10717793	.	A	G	316.77	.	AC=1;AF=0.500;AN=2;BaseQRankSum=0.163;ClippingRankSum=0.000;DP=47;ExcessHet=3.0103;FS=0.000;MLEAC=1;MLEAF=0.500;MQ=43.96;MQRankSum=0.603;QD=6.74;ReadPosRankSum=1.323;SOR=0.743	GT:AD:DP:GQ:PL	0/1:36,11:47:99:345,0,1572
3R	10717805	.	A	G	396.77	.	AC=1;AF=0.500;AN=2;BaseQRankSum=-2.749;ClippingRankSum=0.000;DP=51;ExcessHet=3.0103;FS=0.000;MLEAC=1;MLEAF=0.500;MQ=43.92;MQRankSum=-0.771;QD=7.78;ReadPosRankSum=0.883;SOR=0.727	GT:AD:DP:GQ:PL	0/1:38,13:51:99:425,0,1808
3R	10717811	.	G	A	396.77	.	AC=1;AF=0.500;AN=2;BaseQRankSum=-0.213;ClippingRankSum=0.000;DP=53;ExcessHet=3.0103;FS=0.000;MLEAC=1;MLEAF=0.500;MQ=43.93;MQRankSum=-0.814;QD=7.49;ReadPosRankSum=1.214;SOR=0.732	GT:AD:DP:GQ:PL	0/1:40,13:53:99:425,0,1836
3R	10717827	.	T	C	432.77	.	AC=1;AF=0.500;AN=2;BaseQRankSum=-0.527;ClippingRankSum=0.000;DP=56;ExcessHet=3.0103;FS=1.185;MLEAC=1;MLEAF=0.500;MQ=43.93;MQRankSum=-0.795;QD=7.73;ReadPosRankSum=0.265;SOR=0.976	GT:AD:DP:GQ:PL	0/1:42,14:56:99:461,0,2243
3R	10717837	.	G	C	449.77	.	AC=1;AF=0.500;AN=2;BaseQRankSum=0.076;ClippingRankSum=0.000;DP=59;ExcessHet=3.0103;FS=1.186;MLEAC=1;MLEAF=0.500;MQ=43.93;MQRankSum=-0.853;QD=7.62;ReadPosRankSum=0.223;SOR=0.944	GT:AD:DP:GQ:PL	0/1:45,14:59:99:478,0,2403
3R	10717856	.	A	G	476.77	.	AC=1;AF=0.500;AN=2;BaseQRankSum=-0.965;ClippingRankSum=0.000;DP=59;ExcessHet=3.0103;FS=3.849;MLEAC=1;MLEAF=0.500;MQ=43.97;MQRankSum=-1.472;QD=8.08;ReadPosRankSum=-1.812;SOR=1.151	GT:AD:DP:GQ:PL	0/1:41,18:59:99:505,0,2158
3R	10717904	.	G	C	563.77	.	AC=1;AF=0.500;AN=2;BaseQRankSum=-0.733;ClippingRankSum=0.000;DP=61;ExcessHet=3.0103;FS=4.151;MLEAC=1;MLEAF=0.500;MQ=43.97;MQRankSum=-1.572;QD=9.24;ReadPosRankSum=0.684;SOR=1.461	GT:AD:DP:GQ:PL	0/1:44,17:61:99:592,0,2014
3R	10717914	.	G	A	560.77	.	AC=1;AF=0.500;AN=2;BaseQRankSum=1.101;ClippingRankSum=0.000;DP=63;ExcessHet=3.0103;FS=2.422;MLEAC=1;MLEAF=0.500;MQ=43.97;MQRankSum=-1.546;QD=8.90;ReadPosRankSum=1.196;SOR=1.179	GT:AD:DP:GQ:PL	0/1:45,18:63:99:589,0,2043
3R	10717946	.	A	G	536.77	.	AC=1;AF=0.500;AN=2;BaseQRankSum=-0.313;ClippingRankSum=0.000;DP=57;ExcessHet=3.0103;FS=1.110;MLEAC=1;MLEAF=0.500;MQ=43.97;MQRankSum=-1.496;QD=9.42;ReadPosRankSum=1.346;SOR=0.941	GT:AD:DP:GQ:PL	0/1:40,17:57:99:565,0,1691
3R	10717962	.	C	A	484.77	.	AC=1;AF=0.500;AN=2;BaseQRankSum=1.601;ClippingRankSum=0.000;DP=54;ExcessHet=3.0103;FS=6.223;MLEAC=1;MLEAF=0.500;MQ=43.96;MQRankSum=0.662;QD=8.98;ReadPosRankSum=2.083;SOR=0.933	GT:AD:DP:GQ:PL	0/1:39,15:54:99:513,0,1644
3R	10718052	.	T	C	194.77	.	AC=1;AF=0.500;AN=2;BaseQRankSum=-3.232;ClippingRankSum=0.000;DP=55;ExcessHet=3.0103;FS=1.223;MLEAC=1;MLEAF=0.500;MQ=44.00;MQRankSum=0.000;QD=3.61;ReadPosRankSum=-0.983;SOR=1.063	GT:AD:DP:GQ:PL	0/1:40,14:54:99:223,0,953
3R	10718072	.	C	A	199.77	.	AC=1;AF=0.500;AN=2;BaseQRankSum=0.421;ClippingRankSum=0.000;DP=58;ExcessHet=3.0103;FS=4.221;MLEAC=1;MLEAF=0.500;MQ=44.00;MQRankSum=0.000;QD=3.44;ReadPosRankSum=-0.182;SOR=1.329	GT:AD:DP:GQ:PL	0/1:44,14:58:99:228,0,1027
3R	10718126	.	G	GA	180.73	.	AC=1;AF=0.500;AN=2;BaseQRankSum=1.815;ClippingRankSum=0.000;DP=54;ExcessHet=3.0103;FS=1.275;MLEAC=1;MLEAF=0.500;MQ=44.00;MQRankSum=0.000;QD=3.48;ReadPosRankSum=0.044;SOR=0.446	GT:AD:DP:GQ:PL	0/1:40,12:52:99:218,0,1050
3R	10718271	.	CTTGTA	C	318.73	.	AC=1;AF=0.500;AN=2;BaseQRankSum=-0.028;ClippingRankSum=0.000;DP=63;ExcessHet=3.0103;FS=4.647;MLEAC=1;MLEAF=0.500;MQ=43.91;MQRankSum=-0.581;QD=5.23;ReadPosRankSum=0.198;SOR=1.427	GT:AD:DP:GQ:PL	0/1:49,12:61:99:356,0,3080
3R	10718278	.	A	AATTT	324.73	.	AC=1;AF=0.500;AN=2;BaseQRankSum=-0.243;ClippingRankSum=0.000;DP=58;ExcessHet=3.0103;FS=2.875;MLEAC=1;MLEAF=0.500;MQ=43.90;MQRankSum=-0.506;QD=5.70;SOR=1.380	GT:AD:DP:GQ:PL	0/1:45,12:57:99:362,0,3028
3R	10718679	.	G	T	929.77	.	AC=1;AF=0.500;AN=2;BaseQRankSum=2.387;ClippingRankSum=0.000;DP=54;ExcessHet=3.0103;FS=0.000;MLEAC=1;MLEAF=0.500;MQ=43.63;MQRankSum=1.431;QD=17.54;ReadPosRankSum=-1.346;SOR=0.743	GT:AD:DP:GQ:PL	0/1:14,39:53:99:958,0,218
3R	10718936	.	A	C	69.77	.	AC=1;AF=0.500;AN=2;BaseQRankSum=-0.099;ClippingRankSum=0.000;DP=24;ExcessHet=3.0103;FS=2.112;MLEAC=1;MLEAF=0.500;MQ=42.96;MQRankSum=-2.687;QD=3.88;ReadPosRankSum=-1.097;SOR=1.329	GT:AD:DP:GQ:PL	0/1:12,6:18:98:98,0,282
3R	10719002	.	T	C	105.77	.	AC=1;AF=0.500;AN=2;BaseQRankSum=-2.625;ClippingRankSum=0.000;DP=16;ExcessHet=3.0103;FS=6.154;MLEAC=1;MLEAF=0.500;MQ=43.63;MQRankSum=-1.550;QD=9.62;ReadPosRankSum=2.484;SOR=1.078	GT:AD:DP:GQ:PL	0/1:5,6:11:99:134,0,134
3R	10719487	.	C	T	101.77	.	AC=1;AF=0.500;AN=2;BaseQRankSum=0.947;ClippingRankSum=0.000;DP=42;ExcessHet=3.0103;FS=5.897;MLEAC=1;MLEAF=0.500;MQ=43.95;MQRankSum=0.580;QD=2.42;ReadPosRankSum=1.511;SOR=1.255	GT:AD:DP:GQ:PL	0/1:33,9:42:99:130,0,780
3R	10719498	.	T	C	108.77	.	AC=1;AF=0.500;AN=2;BaseQRankSum=1.519;ClippingRankSum=0.000;DP=48;ExcessHet=3.0103;FS=5.267;MLEAC=1;MLEAF=0.500;MQ=44.00;MQRankSum=0.000;QD=2.27;ReadPosRankSum=0.128;SOR=0.877	GT:AD:DP:GQ:PL	0/1:38,10:48:99:137,0,919
3R	10719551	.	G	T	142.77	.	AC=1;AF=0.500;AN=2;BaseQRankSum=-0.260;ClippingRankSum=0.000;DP=47;ExcessHet=3.0103;FS=1.392;MLEAC=1;MLEAF=0.500;MQ=43.96;MQRankSum=-1.759;QD=3.04;ReadPosRankSum=1.288;SOR=0.381	GT:AD:DP:GQ:PL	0/1:36,11:47:99:171,0,882
3R	10719623	.	G	A	438.77	.	AC=1;AF=0.500;AN=2;BaseQRankSum=3.091;ClippingRankSum=0.000;DP=54;ExcessHet=3.0103;FS=1.267;MLEAC=1;MLEAF=0.500;MQ=43.89;MQRankSum=-2.960;QD=8.13;ReadPosRankSum=1.689;SOR=1.041	GT:AD:DP:GQ:PL	0/1:40,14:54:99:467,0,1601
3R	10719631	.	T	G	483.77	.	AC=1;AF=0.500;AN=2;BaseQRankSum=-3.258;ClippingRankSum=0.000;DP=53;ExcessHet=3.0103;FS=2.771;MLEAC=1;MLEAF=0.500;MQ=43.89;MQRankSum=-2.787;QD=9.13;ReadPosRankSum=0.543;SOR=1.270	GT:AD:DP:GQ:PL	0/1:38,15:53:99:512,0,1592
3R	10719634	.	A	T	483.77	.	AC=1;AF=0.500;AN=2;BaseQRankSum=0.436;ClippingRankSum=0.000;DP=54;ExcessHet=3.0103;FS=4.347;MLEAC=1;MLEAF=0.500;MQ=43.89;MQRankSum=-2.823;QD=8.96;ReadPosRankSum=0.676;SOR=1.358	GT:AD:DP:GQ:PL	0/1:39,15:54:99:512,0,1592
3R	10719638	.	C	T	486.77	.	AC=1;AF=0.500;AN=2;BaseQRankSum=-1.138;ClippingRankSum=0.000;DP=52;ExcessHet=3.0103;FS=4.531;MLEAC=1;MLEAF=0.500;MQ=43.89;MQRankSum=-2.750;QD=9.36;ReadPosRankSum=0.111;SOR=1.491	GT:AD:DP:GQ:PL	0/1:37,15:52:99:515,0,1550
3R	10719685	.	T	C	81.77	.	AC=1;AF=0.500;AN=2;BaseQRankSum=-2.001;ClippingRankSum=0.000;DP=50;ExcessHet=3.0103;FS=1.400;MLEAC=1;MLEAF=0.500;MQ=43.92;MQRankSum=-3.013;QD=1.64;ReadPosRankSum=0.126;SOR=0.951	GT:AD:DP:GQ:PL	0/1:41,9:50:99:110,0,987
3R	10719692	.	ATG	A	233.73	.	AC=1;AF=0.500;AN=2;BaseQRankSum=-0.724;ClippingRankSum=0.000;DP=53;ExcessHet=3.0103;FS=0.000;MLEAC=1;MLEAF=0.500;MQ=43.89;MQRankSum=-3.634;QD=4.41;ReadPosRankSum=-0.627;SOR=0.716	GT:AD:DP:GQ:PL	0/1:43,10:53:99:271,0,1800
3R	10719699	.	T	A	275.77	.	AC=1;AF=0.500;AN=2;BaseQRankSum=-1.666;ClippingRankSum=0.000;DP=55;ExcessHet=3.0103;FS=0.000;MLEAC=1;MLEAF=0.500;MQ=43.89;MQRankSum=-3.503;QD=5.01;ReadPosRankSum=-0.642;SOR=0.819	GT:AD:DP:GQ:PL	0/1:44,11:55:99:304,0,1906
3R	10719704	.	T	A	281.77	.	AC=1;AF=0.500;AN=2;BaseQRankSum=-0.076;ClippingRankSum=0.000;DP=55;ExcessHet=3.0103;FS=1.317;MLEAC=1;MLEAF=0.500;MQ=43.89;MQRankSum=-3.503;QD=5.12;ReadPosRankSum=-0.663;SOR=1.032	GT:AD:DP:GQ:PL	0/1:44,11:55:99:310,0,1819
3R	10719741	.	G	T	51.77	.	AC=1;AF=0.500;AN=2;BaseQRankSum=3.157;ClippingRankSum=0.000;DP=58;ExcessHet=3.0103;FS=1.504;MLEAC=1;MLEAF=0.500;MQ=43.97;MQRankSum=-2.450;QD=0.89;ReadPosRankSum=0.496;SOR=1.179	GT:AD:DP:GQ:PL	0/1:50,8:58:80:80,0,1192
3R	10719760	.	A	T	293.77	.	AC=1;AF=0.500;AN=2;BaseQRankSum=1.311;ClippingRankSum=0.000;DP=53;ExcessHet=3.0103;FS=3.004;MLEAC=1;MLEAF=0.500;MQ=43.96;MQRankSum=-2.025;QD=5.54;ReadPosRankSum=-1.308;SOR=1.003	GT:AD:DP:GQ:PL	0/1:43,10:53:99:322,0,1764
3R	10719763	.	C	T	290.77	.	AC=1;AF=0.500;AN=2;BaseQRankSum=1.261;ClippingRankSum=0.000;DP=54;ExcessHet=3.0103;FS=3.004;MLEAC=1;MLEAF=0.500;MQ=43.96;MQRankSum=-1.931;QD=5.38;ReadPosRankSum=-1.472;SOR=1.202	GT:AD:DP:GQ:PL	0/1:43,11:54:99:319,0,1786
3R	10719821	.	G	A	435.77	.	AC=1;AF=0.500;AN=2;BaseQRankSum=-2.045;ClippingRankSum=0.000;DP=54;ExcessHet=3.0103;FS=2.680;MLEAC=1;MLEAF=0.500;MQ=43.96;MQRankSum=-1.648;QD=8.07;ReadPosRankSum=1.471;SOR=0.848	GT:AD:DP:GQ:PL	0/1:40,14:54:99:464,0,1656
3R	10719824	.	G	T	435.77	.	AC=1;AF=0.500;AN=2;BaseQRankSum=-0.770;ClippingRankSum=0.000;DP=55;ExcessHet=3.0103;FS=2.619;MLEAC=1;MLEAF=0.500;MQ=43.96;MQRankSum=-1.670;QD=7.92;ReadPosRankSum=1.981;SOR=0.879	GT:AD:DP:GQ:PL	0/1:41,14:55:99:464,0,1656
3R	10720040	.	C	T	161.77	.	AC=1;AF=0.500;AN=2;BaseQRankSum=3.929;ClippingRankSum=0.000;DP=56;ExcessHet=3.0103;FS=2.867;MLEAC=1;MLEAF=0.500;MQ=43.90;MQRankSum=-0.466;QD=2.94;ReadPosRankSum=-2.682;SOR=0.883	GT:AD:DP:GQ:PL	0/1:43,12:55:99:190,0,999
3R	10720195	.	T	G	55.77	.	AC=1;AF=0.500;AN=2;BaseQRankSum=-0.337;ClippingRankSum=0.000;DP=54;ExcessHet=3.0103;FS=0.000;MLEAC=1;MLEAF=0.500;MQ=43.84;MQRankSum=-0.731;QD=1.03;ReadPosRankSum=1.374;SOR=0.880	GT:AD:DP:GQ:PL	0/1:45,9:54:84:84,0,1098
3R	10720225	.	G	A	86.77	.	AC=1;AF=0.500;AN=2;BaseQRankSum=0.577;ClippingRankSum=0.000;DP=56;ExcessHet=3.0103;FS=0.000;MLEAC=1;MLEAF=0.500;MQ=43.85;MQRankSum=-0.658;QD=1.55;ReadPosRankSum=0.894;SOR=0.892	GT:AD:DP:GQ:PL	0/1:46,10:56:99:115,0,1102
3R	10720328	.	G	A	2455.77	.	AC=2;AF=1.00;AN=2;BaseQRankSum=-0.746;ClippingRankSum=0.000;DP=61;ExcessHet=3.0103;FS=3.874;MLEAC=2;MLEAF=1.00;MQ=43.77;MQRankSum=-0.152;QD=27.25;ReadPosRankSum=1.661;SOR=0.892	GT:AD:DP:GQ:PL	1/1:1,60:61:99:2484,154,0
3R	10720345	.	A	C	2671.77	.	AC=2;AF=1.00;AN=2;DP=65;ExcessHet=3.0103;FS=0.000;MLEAC=2;MLEAF=1.00;MQ=43.85;QD=28.14;SOR=0.723	GT:AD:DP:GQ:PL	1/1:0,65:65:99:2700,199,0
3R	10720472	.	C	T	1406.77	.	AC=1;AF=0.500;AN=2;BaseQRankSum=3.088;ClippingRankSum=0.000;DP=75;ExcessHet=3.0103;FS=4.133;MLEAC=1;MLEAF=0.500;MQ=44.00;MQRankSum=0.000;QD=19.01;ReadPosRankSum=0.054;SOR=0.730	GT:AD:DP:GQ:PL	0/1:15,59:74:99:1435,0,191
3R	10720492	.	G	C	2988.77	.	AC=2;AF=1.00;AN=2;DP=68;ExcessHet=3.0103;FS=0.000;MLEAC=2;MLEAF=1.00;MQ=44.00;QD=27.93;SOR=0.917	GT:AD:DP:GQ:PL	1/1:0,67:67:99:3017,207,0
3R	10720512	.	G	C	2598.77	.	AC=2;AF=1.00;AN=2;DP=59;ExcessHet=3.0103;FS=0.000;MLEAC=2;MLEAF=1.00;MQ=44.00;QD=27.72;SOR=0.796	GT:AD:DP:GQ:PL	1/1:0,59:59:99:2627,180,0
3R	10720603	.	A	G	1438.77	.	AC=2;AF=1.00;AN=2;DP=54;ExcessHet=3.0103;FS=0.000;MLEAC=2;MLEAF=1.00;MQ=44.00;QD=26.64;SOR=0.767	GT:AD:DP:GQ:PL	1/1:0,54:54:99:1467,161,0
3R	10720812	.	T	A	68.77	.	AC=1;AF=0.500;AN=2;BaseQRankSum=1.315;ClippingRankSum=0.000;DP=54;ExcessHet=3.0103;FS=1.381;MLEAC=1;MLEAF=0.500;MQ=43.86;MQRankSum=-1.220;QD=1.30;ReadPosRankSum=0.367;SOR=0.824	GT:AD:DP:GQ:PL	0/1:44,9:53:97:97,0,1083
3R	10721127	.	C	A	92.77	.	AC=1;AF=0.500;AN=2;BaseQRankSum=2.243;ClippingRankSum=0.000;DP=68;ExcessHet=3.0103;FS=9.281;MLEAC=1;MLEAF=0.500;MQ=43.97;MQRankSum=-2.122;QD=1.36;ReadPosRankSum=1.115;SOR=1.963	GT:AD:DP:GQ:PL	0/1:56,12:68:99:121,0,1273
3R	10721137	.	C	CT	50.73	.	AC=1;AF=0.500;AN=2;BaseQRankSum=1.505;ClippingRankSum=0.000;DP=71;ExcessHet=3.0103;FS=6.950;MLEAC=1;MLEAF=0.500;MQ=43.97;MQRankSum=-2.257;QD=0.74;ReadPosRankSum=2.050;SOR=1.802	GT:AD:DP:GQ:PL	0/1:58,11:69:88:88,0,1343
3R	10721380	.	T	C	858.77	.	AC=1;AF=0.500;AN=2;BaseQRankSum=-3.204;ClippingRankSum=0.000;DP=48;ExcessHet=3.0103;FS=3.020;MLEAC=1;MLEAF=0.500;MQ=44.00;MQRankSum=0.000;QD=17.89;ReadPosRankSum=0.674;SOR=0.405	GT:AD:DP:GQ:PL	0/1:11,37:48:99:887,0,351
3R	10721387	.	G	T	310.77	.	AC=1;AF=0.500;AN=2;BaseQRankSum=2.179;ClippingRankSum=0.000;DP=48;ExcessHet=3.0103;FS=3.020;MLEAC=1;MLEAF=0.500;MQ=44.00;MQRankSum=0.000;QD=6.47;ReadPosRankSum=-0.234;SOR=1.242	GT:AD:DP:GQ:PL	0/1:37,11:48:99:339,0,1547
3R	10721389	.	C	T	310.77	.	AC=1;AF=0.500;AN=2;BaseQRankSum=3.486;ClippingRankSum=0.000;DP=48;ExcessHet=3.0103;FS=1.387;MLEAC=1;MLEAF=0.500;MQ=44.00;MQRankSum=0.000;QD=6.47;ReadPosRankSum=1.091;SOR=1.085	GT:AD:DP:GQ:PL	0/1:38,10:48:99:339,0,1547
3R	10721499	.	CCCA	C	414.73	.	AC=1;AF=0.500;AN=2;BaseQRankSum=0.653;ClippingRankSum=0.000;DP=42;ExcessHet=3.0103;FS=2.963;MLEAC=1;MLEAF=0.500;MQ=43.95;MQRankSum=0.000;QD=10.12;ReadPosRankSum=-1.040;SOR=1.104	GT:AD:DP:GQ:PL	0/1:28,13:41:99:452,0,1273
3R	10721516	.	A	G	245.77	.	AC=1;AF=0.500;AN=2;BaseQRankSum=-1.703;ClippingRankSum=0.000;DP=50;ExcessHet=3.0103;FS=1.178;MLEAC=1;MLEAF=0.500;MQ=43.96;MQRankSum=0.000;QD=5.02;ReadPosRankSum=-1.118;SOR=0.726	GT:AD:DP:GQ:PL	0/1:34,15:49:99:274,0,804
3R	10721747	.	A	G	1671.77	.	AC=2;AF=1.00;AN=2;DP=64;ExcessHet=3.0103;FS=0.000;MLEAC=2;MLEAF=1.00;MQ=44.00;QD=26.12;SOR=0.966	GT:AD:DP:GQ:PL	1/1:0,64:64:99:1700,190,0
3R	10721790	.	ATT	A,AT	1511.73	.	AC=1,1;AF=0.500,0.500;AN=2;DP=63;ExcessHet=3.0103;FS=0.000;MLEAC=1,1;MLEAF=0.500,0.500;MQ=44.00;QD=24.38;SOR=0.826	GT:AD:DP:GQ:PL	1/2:0,48,14:62:99:1549,255,130,961,0,796
3R	10721939	.	T	C	1544.77	.	AC=2;AF=1.00;AN=2;DP=63;ExcessHet=3.0103;FS=0.000;MLEAC=2;MLEAF=1.00;MQ=44.00;QD=24.52;SOR=1.179	GT:AD:DP:GQ:PL	1/1:0,63:63:99:1573,186,0
3R	10722127	.	CTCTAGCG	C	2086.73	.	AC=2;AF=1.00;AN=2;DP=49;ExcessHet=3.0103;FS=0.000;MLEAC=2;MLEAF=1.00;MQ=44.00;QD=32.65;SOR=0.776	GT:AD:DP:GQ:PL	1/1:0,48:48:99:2124,145,0
3R	10722305	.	T	C	2991.77	.	AC=2;AF=1.00;AN=2;DP=69;ExcessHet=3.0103;FS=0.000;MLEAC=2;MLEAF=1.00;MQ=44.00;QD=29.90;SOR=1.678	GT:AD:DP:GQ:PL	1/1:0,69:69:99:3020,208,0
3R	10722312	.	T	C	2943.77	.	AC=2;AF=1.00;AN=2;DP=67;ExcessHet=3.0103;FS=0.000;MLEAC=2;MLEAF=1.00;MQ=44.00;QD=26.86;SOR=1.609	GT:AD:DP:GQ:PL	1/1:0,67:67:99:2972,202,0
3R	10722379	.	G	T	2056.77	.	AC=2;AF=1.00;AN=2;DP=75;ExcessHet=3.0103;FS=0.000;MLEAC=2;MLEAF=1.00;MQ=44.00;QD=27.42;SOR=1.578	GT:AD:DP:GQ:PL	1/1:0,75:75:99:2085,224,0
3R	10722477	.	C	T	3280.77	.	AC=2;AF=1.00;AN=2;DP=76;ExcessHet=3.0103;FS=0.000;MLEAC=2;MLEAF=1.00;MQ=43.95;QD=35.30;SOR=0.859	GT:AD:DP:GQ:PL	1/1:0,76:76:99:3309,231,0
3R	10722486	.	T	C	3399.77	.	AC=2;AF=1.00;AN=2;DP=79;ExcessHet=3.0103;FS=0.000;MLEAC=2;MLEAF=1.00;MQ=43.95;QD=32.82;SOR=1.003	GT:AD:DP:GQ:PL	1/1:0,79:79:99:3428,246,0
3R	10722518	.	A	C	2075.77	.	AC=2;AF=1.00;AN=2;DP=76;ExcessHet=3.0103;FS=0.000;MLEAC=2;MLEAF=1.00;MQ=43.95;QD=27.31;SOR=1.349	GT:AD:DP:GQ:PL	1/1:0,76:76:99:2104,228,0
3R	10722720	.	A	C	1586.77	.	AC=2;AF=1.00;AN=2;DP=42;ExcessHet=3.0103;FS=0.000;MLEAC=2;MLEAF=1.00;MQ=43.95;QD=26.12;SOR=2.303	GT:AD:DP:GQ:PL	1/1:0,42:42:99:1615,126,0
3R	10722729	.	C	T	725.77	.	AC=1;AF=0.500;AN=2;BaseQRankSum=0.287;ClippingRankSum=0.000;DP=42;ExcessHet=3.0103;FS=7.434;MLEAC=1;MLEAF=0.500;MQ=43.95;MQRankSum=-0.464;QD=17.28;ReadPosRankSum=-0.092;SOR=2.494	GT:AD:DP:GQ:PL	0/1:9,33:42:99:754,0,114
3R	10722787	.	C	G	1047.77	.	AC=2;AF=1.00;AN=2;DP=39;ExcessHet=3.0103;FS=0.000;MLEAC=2;MLEAF=1.00;MQ=44.00;QD=26.87;SOR=1.096	GT:AD:DP:GQ:PL	1/1:0,39:39:99:1076,117,0
3R	10722813	.	CGAGTCG	C	319.73	.	AC=1;AF=0.500;AN=2;BaseQRankSum=-1.605;ClippingRankSum=0.000;DP=41;ExcessHet=3.0103;FS=3.151;MLEAC=1;MLEAF=0.500;MQ=44.00;MQRankSum=0.000;QD=7.80;ReadPosRankSum=0.749;SOR=1.206	GT:AD:DP:GQ:PL	0/1:30,11:41:99:357,0,1226
3R	10722963	.	T	TGAGCCGCAG	2205.73	.	AC=2;AF=1.00;AN=2;DP=50;ExcessHet=3.0103;FS=0.000;MLEAC=2;MLEAF=1.00;MQ=43.92;QD=25.92;SOR=1.225	GT:AD:DP:GQ:PL	1/1:0,49:49:99:2243,149,0
3R	10723253	.	C	T	200.77	.	AC=1;AF=0.500;AN=2;BaseQRankSum=4.221;ClippingRankSum=0.000;DP=59;ExcessHet=3.0103;FS=6.584;MLEAC=1;MLEAF=0.500;MQ=43.90;MQRankSum=1.007;QD=3.40;ReadPosRankSum=-2.150;SOR=1.751	GT:AD:DP:GQ:PL	0/1:45,14:59:99:229,0,1073
3R	10723257	.	A	G	1872.77	.	AC=2;AF=1.00;AN=2;BaseQRankSum=0.000;ClippingRankSum=0.000;DP=63;ExcessHet=3.0103;FS=0.000;MLEAC=2;MLEAF=1.00;MQ=43.91;MQRankSum=-0.149;QD=29.73;ReadPosRankSum=-0.610;SOR=0.278	GT:AD:DP:GQ:PL	1/1:1,62:63:99:1901,161,0
3R	10723283	.	C	T	190.77	.	AC=1;AF=0.500;AN=2;BaseQRankSum=0.202;ClippingRankSum=0.000;DP=66;ExcessHet=3.0103;FS=6.205;MLEAC=1;MLEAF=0.500;MQ=43.91;MQRankSum=0.975;QD=2.89;ReadPosRankSum=0.054;SOR=1.398	GT:AD:DP:GQ:PL	0/1:51,15:66:99:219,0,1182
3R	10723326	.	G	A	167.77	.	AC=1;AF=0.500;AN=2;BaseQRankSum=3.624;ClippingRankSum=0.000;DP=57;ExcessHet=3.0103;FS=1.227;MLEAC=1;MLEAF=0.500;MQ=43.83;MQRankSum=0.175;QD=2.94;ReadPosRankSum=0.077;SOR=0.699	GT:AD:DP:GQ:PL	0/1:44,13:57:99:196,0,1003
3R	10723359	.	C	A	199.77	.	AC=1;AF=0.500;AN=2;BaseQRankSum=0.946;ClippingRankSum=0.000;DP=63;ExcessHet=3.0103;FS=0.000;MLEAC=1;MLEAF=0.500;MQ=43.74;MQRankSum=0.681;QD=3.17;ReadPosRankSum=1.024;SOR=0.651	GT:AD:DP:GQ:PL	0/1:48,15:63:99:228,0,1114
3R	10723430	.	A	T	429.77	.	AC=1;AF=0.500;AN=2;BaseQRankSum=-1.572;ClippingRankSum=0.000;DP=57;ExcessHet=3.0103;FS=0.000;MLEAC=1;MLEAF=0.500;MQ=43.57;MQRankSum=0.634;QD=7.54;ReadPosRankSum=-1.226;SOR=0.818	GT:AD:DP:GQ:PL	0/1:43,14:57:99:458,0,1717
3R	10723437	.	T	C	432.77	.	AC=1;AF=0.500;AN=2;BaseQRankSum=-2.510;ClippingRankSum=0.000;DP=55;ExcessHet=3.0103;FS=0.000;MLEAC=1;MLEAF=0.500;MQ=43.56;MQRankSum=0.708;QD=7.87;ReadPosRankSum=-1.750;SOR=0.811	GT:AD:DP:GQ:PL	0/1:41,14:55:99:461,0,1729
3R	10723439	.	T	C	426.77	.	AC=1;AF=0.500;AN=2;BaseQRankSum=-2.353;ClippingRankSum=0.000;DP=56;ExcessHet=3.0103;FS=0.000;MLEAC=1;MLEAF=0.500;MQ=43.56;MQRankSum=0.670;QD=7.62;ReadPosRankSum=-1.609;SOR=0.765	GT:AD:DP:GQ:PL	0/1:42,14:56:99:455,0,1813
3R	10723445	.	A	AGTGG	375.73	.	AC=1;AF=0.500;AN=2;BaseQRankSum=0.070;ClippingRankSum=0.000;DP=57;ExcessHet=3.0103;FS=0.000;MLEAC=1;MLEAF=0.500;MQ=43.57;MQRankSum=0.498;QD=6.59;ReadPosRankSum=-1.123;SOR=0.741	GT:AD:DP:GQ:PL	0/1:44,13:57:99:413,0,1816
3R	10723477	.	T	A	116.77	.	AC=1;AF=0.500;AN=2;BaseQRankSum=1.223;ClippingRankSum=0.000;DP=55;ExcessHet=3.0103;FS=1.274;MLEAC=1;MLEAF=0.500;MQ=43.70;MQRankSum=0.473;QD=2.12;ReadPosRankSum=0.305;SOR=0.789	GT:AD:DP:GQ:PL	0/1:44,11:55:99:145,0,1055
3R	10723523	.	C	T	130.77	.	AC=1;AF=0.500;AN=2;BaseQRankSum=3.896;ClippingRankSum=0.000;DP=46;ExcessHet=3.0103;FS=8.253;MLEAC=1;MLEAF=0.500;MQ=43.38;MQRankSum=1.488;QD=2.84;ReadPosRankSum=0.454;SOR=1.487	GT:AD:DP:GQ:PL	0/1:36,10:46:99:159,0,866
3R	10723585	.	A	ACTACCGGCGTATTAGCAAAAGCCAGTGAAAAACCAG	1860.73	.	AC=1;AF=0.500;AN=2;BaseQRankSum=-0.175;ClippingRankSum=0.000;DP=44;ExcessHet=3.0103;FS=5.601;MLEAC=1;MLEAF=0.500;MQ=43.02;MQRankSum=-3.045;QD=26.15;ReadPosRankSum=-4.000;SOR=1.216	GT:AD:DP:GQ:PL	0/1:10,33:43:99:1898,0,279
3R	10723898	.	A	T	643.77	.	AC=1;AF=0.500;AN=2;BaseQRankSum=-0.751;ClippingRankSum=0.000;DP=67;ExcessHet=3.0103;FS=0.993;MLEAC=1;MLEAF=0.500;MQ=43.76;MQRankSum=1.519;QD=9.61;ReadPosRankSum=1.070;SOR=0.845	GT:AD:DP:GQ:PL	0/1:47,20:67:99:672,0,1900
3R	10723899	.	A	T	634.77	.	AC=1;AF=0.500;AN=2;BaseQRankSum=-1.089;ClippingRankSum=0.000;DP=67;ExcessHet=3.0103;FS=0.993;MLEAC=1;MLEAF=0.500;MQ=43.76;MQRankSum=1.519;QD=9.47;ReadPosRankSum=1.182;SOR=0.845	GT:AD:DP:GQ:PL	0/1:47,20:67:99:663,0,2026
3R	10723920	.	C	T	1712.77	.	AC=1;AF=0.500;AN=2;BaseQRankSum=-2.062;ClippingRankSum=0.000;DP=60;ExcessHet=3.0103;FS=2.369;MLEAC=1;MLEAF=0.500;MQ=43.87;MQRankSum=-1.178;QD=28.55;ReadPosRankSum=0.221;SOR=0.634	GT:AD:DP:GQ:PL	0/1:19,41:60:99:1741,0,668
3R	10723923	.	G	A	1712.77	.	AC=1;AF=0.500;AN=2;BaseQRankSum=1.320;ClippingRankSum=0.000;DP=62;ExcessHet=3.0103;FS=2.348;MLEAC=1;MLEAF=0.500;MQ=43.87;MQRankSum=-1.150;QD=27.63;ReadPosRankSum=0.175;SOR=0.625	GT:AD:DP:GQ:PL	0/1:19,43:62:99:1741,0,668
3R	10723938	.	G	A	1815.77	.	AC=1;AF=0.500;AN=2;BaseQRankSum=2.251;ClippingRankSum=0.000;DP=59;ExcessHet=3.0103;FS=0.000;MLEAC=1;MLEAF=0.500;MQ=43.87;MQRankSum=-1.006;QD=30.78;ReadPosRankSum=-1.748;SOR=0.663	GT:AD:DP:GQ:PL	0/1:15,44:59:99:1844,0,494
3R	10723939	.	A	T	1815.77	.	AC=1;AF=0.500;AN=2;BaseQRankSum=-2.378;ClippingRankSum=0.000;DP=60;ExcessHet=3.0103;FS=0.000;MLEAC=1;MLEAF=0.500;MQ=43.87;MQRankSum=-0.994;QD=30.26;ReadPosRankSum=-1.770;SOR=0.703	GT:AD:DP:GQ:PL	0/1:15,45:60:99:1844,0,494
3R	10723941	.	G	T	1815.77	.	AC=1;AF=0.500;AN=2;BaseQRankSum=1.824;ClippingRankSum=0.000;DP=60;ExcessHet=3.0103;FS=0.000;MLEAC=1;MLEAF=0.500;MQ=43.87;MQRankSum=-0.994;QD=30.26;ReadPosRankSum=-1.779;SOR=0.703	GT:AD:DP:GQ:PL	0/1:15,45:60:99:1844,0,494
3R	10723995	.	C	T	1628.77	.	AC=2;AF=1.00;AN=2;DP=58;ExcessHet=3.0103;FS=0.000;MLEAC=2;MLEAF=1.00;MQ=43.87;QD=28.08;SOR=0.762	GT:AD:DP:GQ:PL	1/1:0,58:58:99:1657,174,0
3R	10724267	.	T	G	1897.77	.	AC=2;AF=1.00;AN=2;DP=70;ExcessHet=3.0103;FS=0.000;MLEAC=2;MLEAF=1.00;MQ=43.97;QD=27.11;SOR=0.750	GT:AD:DP:GQ:PL	1/1:0,70:70:99:1926,210,0
3R	10724370	.	A	T	1866.77	.	AC=2;AF=1.00;AN=2;BaseQRankSum=1.696;ClippingRankSum=0.000;DP=68;ExcessHet=3.0103;FS=3.554;MLEAC=2;MLEAF=1.00;MQ=44.00;MQRankSum=0.000;QD=27.45;ReadPosRankSum=-0.536;SOR=0.663	GT:AD:DP:GQ:PL	1/1:1,67:68:99:1895,178,0
3R	10724594	.	TTTG	T	2587.73	.	AC=2;AF=1.00;AN=2;BaseQRankSum=-0.445;ClippingRankSum=0.000;DP=61;ExcessHet=3.0103;FS=3.704;MLEAC=2;MLEAF=1.00;MQ=43.90;MQRankSum=-0.152;QD=28.69;ReadPosRankSum=0.483;SOR=0.773	GT:AD:DP:GQ:PL	1/1:1,60:61:99:2625,110,0
3R	10724600	.	C	T	2596.77	.	AC=2;AF=1.00;AN=2;BaseQRankSum=0.724;ClippingRankSum=0.000;DP=61;ExcessHet=3.0103;FS=3.704;MLEAC=2;MLEAF=1.00;MQ=43.90;MQRankSum=-0.152;QD=30.54;SOR=0.773	GT:AD:DP:GQ:PL	1/1:1,60:61:99:2625,110,0
3R	10724654	.	T	C	1760.77	.	AC=1;AF=0.500;AN=2;BaseQRankSum=0.096;ClippingRankSum=0.000;DP=60;ExcessHet=3.0103;FS=0.000;MLEAC=1;MLEAF=0.500;MQ=43.87;MQRankSum=-0.133;QD=29.35;ReadPosRankSum=0.410;SOR=0.643	GT:AD:DP:GQ:PL	0/1:17,43:60:99:1789,0,589
3R	10724655	.	T	A	1760.77	.	AC=1;AF=0.500;AN=2;BaseQRankSum=1.475;ClippingRankSum=0.000;DP=60;ExcessHet=3.0103;FS=1.129;MLEAC=1;MLEAF=0.500;MQ=43.84;MQRankSum=-0.332;QD=29.35;ReadPosRankSum=-0.117;SOR=0.604	GT:AD:DP:GQ:PL	0/1:16,44:60:99:1789,0,589
3R	10724657	.	G	A	2317.77	.	AC=2;AF=1.00;AN=2;BaseQRankSum=-0.454;ClippingRankSum=0.000;DP=60;ExcessHet=3.0103;FS=0.000;MLEAC=2;MLEAF=1.00;MQ=43.84;MQRankSum=-0.241;QD=29.86;ReadPosRankSum=-1.300;SOR=0.276	GT:AD:DP:GQ:PL	1/1:1,59:60:99:2346,151,0
3R	10724743	.	A	C	2701.77	.	AC=2;AF=1.00;AN=2;DP=63;ExcessHet=3.0103;FS=0.000;MLEAC=2;MLEAF=1.00;MQ=43.79;QD=28.26;SOR=0.724	GT:AD:DP:GQ:PL	1/1:0,63:63:99:2730,189,0
3R	10724756	.	T	A	3231.77	.	AC=2;AF=1.00;AN=2;DP=69;ExcessHet=3.0103;FS=0.000;MLEAC=2;MLEAF=1.00;MQ=43.81;QD=30.21;SOR=0.722	GT:AD:DP:GQ:PL	1/1:0,69:69:99:3260,222,0
3R	10724763	.	T	A	3076.77	.	AC=2;AF=1.00;AN=2;DP=69;ExcessHet=3.0103;FS=0.000;MLEAC=2;MLEAF=1.00;MQ=43.75;QD=33.50;SOR=0.781	GT:AD:DP:GQ:PL	1/1:0,69:69:99:3105,208,0
3R	10724785	.	C	T	2990.77	.	AC=2;AF=1.00;AN=2;DP=70;ExcessHet=3.0103;FS=0.000;MLEAC=2;MLEAF=1.00;MQ=43.78;QD=23.57;SOR=0.693	GT:AD:DP:GQ:PL	1/1:0,70:70:99:3019,211,0
3R	10724813	.	T	C	1825.77	.	AC=2;AF=1.00;AN=2;DP=68;ExcessHet=3.0103;FS=0.000;MLEAC=2;MLEAF=1.00;MQ=43.84;QD=26.85;SOR=0.693	GT:AD:DP:GQ:PL	1/1:0,68:68:99:1854,203,0
3R	10724899	.	T	A	1790.77	.	AC=2;AF=1.00;AN=2;DP=66;ExcessHet=3.0103;FS=0.000;MLEAC=2;MLEAF=1.00;MQ=43.91;QD=27.13;SOR=0.957	GT:AD:DP:GQ:PL	1/1:0,66:66:99:1819,198,0
3R	10725016	.	CT	C	89.73	.	AC=1;AF=0.500;AN=2;BaseQRankSum=0.878;ClippingRankSum=0.000;DP=41;ExcessHet=3.0103;FS=0.000;MLEAC=1;MLEAF=0.500;MQ=44.04;MQRankSum=1.671;QD=2.43;ReadPosRankSum=-0.603;SOR=0.859	GT:AD:DP:GQ:PL	0/1:28,9:37:99:127,0,643
3R	10725127	.	T	G	936.77	.	AC=1;AF=0.500;AN=2;BaseQRankSum=-2.960;ClippingRankSum=0.000;DP=60;ExcessHet=3.0103;FS=2.530;MLEAC=1;MLEAF=0.500;MQ=43.84;MQRankSum=-1.396;QD=15.88;ReadPosRankSum=-0.242;SOR=1.179	GT:AD:DP:GQ:PL	0/1:16,43:59:99:965,0,287
3R	10725378	.	T	C	47.77	.	AC=1;AF=0.500;AN=2;BaseQRankSum=-0.593;ClippingRankSum=0.000;DP=42;ExcessHet=3.0103;FS=0.000;MLEAC=1;MLEAF=0.500;MQ=44.00;MQRankSum=0.000;QD=1.19;ReadPosRankSum=-1.200;SOR=0.898	GT:AD:DP:GQ:PL	0/1:33,7:40:76:76,0,793
3R	10725610	.	G	T	127.77	.	AC=1;AF=0.500;AN=2;BaseQRankSum=-0.178;ClippingRankSum=0.000;DP=59;ExcessHet=3.0103;FS=6.839;MLEAC=1;MLEAF=0.500;MQ=44.00;MQRankSum=0.000;QD=2.24;ReadPosRankSum=-1.483;SOR=1.359	GT:AD:DP:GQ:PL	0/1:45,12:57:99:156,0,1049
3R	10725743	.	T	G	899.77	.	AC=1;AF=0.500;AN=2;BaseQRankSum=-1.484;ClippingRankSum=0.000;DP=52;ExcessHet=3.0103;FS=0.000;MLEAC=1;MLEAF=0.500;MQ=44.00;MQRankSum=0.000;QD=17.30;ReadPosRankSum=-1.106;SOR=0.811	GT:AD:DP:GQ:PL	0/1:13,39:52:99:928,0,194
3R	10725779	.	T	C	328.77	.	AC=1;AF=0.500;AN=2;BaseQRankSum=-1.674;ClippingRankSum=0.000;DP=53;ExcessHet=3.0103;FS=2.470;MLEAC=1;MLEAF=0.500;MQ=44.00;MQRankSum=0.000;QD=6.20;ReadPosRankSum=-0.658;SOR=0.542	GT:AD:DP:GQ:PL	0/1:34,19:53:99:357,0,798
3R	10726054	.	ATTTGCAATTT	A	1366.73	.	AC=1;AF=0.500;AN=2;BaseQRankSum=0.379;ClippingRankSum=0.000;DP=61;ExcessHet=3.0103;FS=3.613;MLEAC=1;MLEAF=0.500;MQ=44.00;MQRankSum=0.000;QD=22.78;ReadPosRankSum=0.299;SOR=1.209	GT:AD:DP:GQ:PL	0/1:26,34:60:99:1404,0,980
3R	10726070	.	C	T	1349.77	.	AC=1;AF=0.500;AN=2;BaseQRankSum=1.843;ClippingRankSum=0.000;DP=58;ExcessHet=3.0103;FS=1.017;MLEAC=1;MLEAF=0.500;MQ=44.00;MQRankSum=0.000;QD=23.27;ReadPosRankSum=-2.750;SOR=0.929	GT:AD:DP:GQ:PL	0/1:25,33:58:99:1378,0,941
3R	10726096	.	A	G	694.77	.	AC=1;AF=0.500;AN=2;BaseQRankSum=-0.340;ClippingRankSum=0.000;DP=51;ExcessHet=3.0103;FS=0.000;MLEAC=1;MLEAF=0.500;MQ=44.00;MQRankSum=0.000;QD=13.62;ReadPosRankSum=1.667;SOR=0.830	GT:AD:DP:GQ:PL	0/1:32,19:51:99:723,0,1270
3R	10726098	.	A	G	694.77	.	AC=1;AF=0.500;AN=2;BaseQRankSum=-2.506;ClippingRankSum=0.000;DP=52;ExcessHet=3.0103;FS=0.000;MLEAC=1;MLEAF=0.500;MQ=44.00;MQRankSum=0.000;QD=13.36;ReadPosRankSum=1.450;SOR=0.704	GT:AD:DP:GQ:PL	0/1:32,20:52:99:723,0,1270
3R	10726120	.	C	T	826.77	.	AC=1;AF=0.500;AN=2;BaseQRankSum=2.794;ClippingRankSum=0.000;DP=54;ExcessHet=3.0103;FS=0.000;MLEAC=1;MLEAF=0.500;MQ=44.00;MQRankSum=0.000;QD=15.31;ReadPosRankSum=-2.245;SOR=0.818	GT:AD:DP:GQ:PL	0/1:18,36:54:99:855,0,338
3R	10726210	.	T	A	760.77	.	AC=1;AF=0.500;AN=2;BaseQRankSum=-2.168;ClippingRankSum=0.000;DP=49;ExcessHet=3.0103;FS=1.391;MLEAC=1;MLEAF=0.500;MQ=44.00;MQRankSum=0.000;QD=15.85;ReadPosRankSum=0.072;SOR=1.051	GT:AD:DP:GQ:PL	0/1:14,34:48:99:789,0,257
3R	10726267	.	T	C	2013.77	.	AC=2;AF=1.00;AN=2;DP=46;ExcessHet=3.0103;FS=0.000;MLEAC=2;MLEAF=1.00;MQ=44.00;QD=33.98;SOR=1.714	GT:AD:DP:GQ:PL	1/1:0,45:45:99:2042,138,0
3R	10726269	.	T	C	2013.77	.	AC=2;AF=1.00;AN=2;DP=46;ExcessHet=3.0103;FS=0.000;MLEAC=2;MLEAF=1.00;MQ=44.00;QD=37.88;SOR=1.714	GT:AD:DP:GQ:PL	1/1:0,45:45:99:2042,138,0
3R	10726417	.	T	TA	103.73	.	AC=1;AF=0.500;AN=2;BaseQRankSum=-0.055;ClippingRankSum=0.000;DP=29;ExcessHet=3.0103;FS=0.000;MLEAC=1;MLEAF=0.500;MQ=44.00;MQRankSum=0.000;QD=3.99;ReadPosRankSum=1.171;SOR=0.511	GT:AD:DP:GQ:PL	0/1:15,11:26:99:141,0,555
3R	10726430	.	G	A	301.77	.	AC=1;AF=0.500;AN=2;BaseQRankSum=1.310;ClippingRankSum=0.000;DP=25;ExcessHet=3.0103;FS=0.000;MLEAC=1;MLEAF=0.500;MQ=44.00;MQRankSum=0.000;QD=12.57;ReadPosRankSum=-1.285;SOR=0.511	GT:AD:DP:GQ:PL	0/1:9,15:24:99:330,0,347
3R	10726461	.	G	A	455.77	.	AC=1;AF=0.500;AN=2;BaseQRankSum=0.062;ClippingRankSum=0.000;DP=32;ExcessHet=3.0103;FS=0.000;MLEAC=1;MLEAF=0.500;MQ=44.00;MQRankSum=0.000;QD=14.24;ReadPosRankSum=-0.917;SOR=0.693	GT:AD:DP:GQ:PL	0/1:10,22:32:99:484,0,152
3R	10726570	.	T	G	1429.77	.	AC=2;AF=1.00;AN=2;DP=33;ExcessHet=3.0103;FS=0.000;MLEAC=2;MLEAF=1.00;MQ=44.00;QD=32.36;SOR=0.880	GT:AD:DP:GQ:PL	1/1:0,33:33:99:1458,102,0
3R	10726574	.	A	C	1465.77	.	AC=2;AF=1.00;AN=2;DP=34;ExcessHet=3.0103;FS=0.000;MLEAC=2;MLEAF=1.00;MQ=44.00;QD=30.25;SOR=0.693	GT:AD:DP:GQ:PL	1/1:0,34:34:99:1494,105,0
3R	10726689	.	G	A	1248.77	.	AC=2;AF=1.00;AN=2;DP=46;ExcessHet=3.0103;FS=0.000;MLEAC=2;MLEAF=1.00;MQ=43.76;QD=27.15;SOR=0.780	GT:AD:DP:GQ:PL	1/1:0,46:46:99:1277,138,0
3R	10726710	.	C	G	1340.77	.	AC=1;AF=0.500;AN=2;BaseQRankSum=0.263;ClippingRankSum=0.000;DP=51;ExcessHet=3.0103;FS=1.166;MLEAC=1;MLEAF=0.500;MQ=43.78;MQRankSum=-1.170;QD=26.29;ReadPosRankSum=-0.126;SOR=0.562	GT:AD:DP:GQ:PL	0/1:16,35:51:99:1369,0,540
3R	10726711	.	C	A	1340.77	.	AC=1;AF=0.500;AN=2;BaseQRankSum=-0.224;ClippingRankSum=0.000;DP=51;ExcessHet=3.0103;FS=1.166;MLEAC=1;MLEAF=0.500;MQ=43.78;MQRankSum=-1.170;QD=26.29;ReadPosRankSum=0.328;SOR=0.562	GT:AD:DP:GQ:PL	0/1:16,35:51:99:1369,0,540
3R	10726837	.	T	C	385.77	.	AC=1;AF=0.500;AN=2;BaseQRankSum=0.536;ClippingRankSum=0.000;DP=45;ExcessHet=3.0103;FS=0.000;MLEAC=1;MLEAF=0.500;MQ=43.83;MQRankSum=-2.751;QD=8.57;ReadPosRankSum=-0.105;SOR=0.596	GT:AD:DP:GQ:PL	0/1:32,13:45:99:414,0,2152
3R	10726862	.	A	T	463.77	.	AC=1;AF=0.500;AN=2;BaseQRankSum=1.403;ClippingRankSum=0.000;DP=45;ExcessHet=3.0103;FS=0.000;MLEAC=1;MLEAF=0.500;MQ=43.60;MQRankSum=-3.461;QD=10.31;ReadPosRankSum=-1.214;SOR=0.765	GT:AD:DP:GQ:PL	0/1:31,14:45:99:492,0,2234
3R	10726875	.	G	T	429.77	.	AC=1;AF=0.500;AN=2;BaseQRankSum=0.692;ClippingRankSum=0.000;DP=47;ExcessHet=3.0103;FS=0.000;MLEAC=1;MLEAF=0.500;MQ=43.45;MQRankSum=-2.971;QD=9.14;ReadPosRankSum=-0.450;SOR=0.776	GT:AD:DP:GQ:PL	0/1:33,14:47:99:458,0,2174
3R	10726988	.	A	AAGATATACAT	518.73	.	AC=1;AF=0.500;AN=2;BaseQRankSum=-1.579;ClippingRankSum=0.000;DP=49;ExcessHet=3.0103;FS=6.559;MLEAC=1;MLEAF=0.500;MQ=43.12;MQRankSum=-6.100;QD=10.81;ReadPosRankSum=-1.391;SOR=1.404	GT:AD:DP:GQ:PL	0/1:33,15:48:99:556,0,1439
3R	10726991	.	A	ATTCTAGCCTT	508.73	.	AC=1;AF=0.500;AN=2;BaseQRankSum=-2.311;ClippingRankSum=0.000;DP=48;ExcessHet=3.0103;FS=6.559;MLEAC=1;MLEAF=0.500;MQ=43.10;MQRankSum=-6.100;QD=10.60;ReadPosRankSum=-1.547;SOR=1.404	GT:AD:DP:GQ:PL	0/1:33,15:48:99:546,0,1439
3R	10727006	.	A	T	192.77	.	AC=1;AF=0.500;AN=2;BaseQRankSum=-0.509;ClippingRankSum=0.000;DP=45;ExcessHet=3.0103;FS=1.199;MLEAC=1;MLEAF=0.500;MQ=43.21;MQRankSum=-5.864;QD=4.28;ReadPosRankSum=-1.472;SOR=0.902	GT:AD:DP:GQ:PL	0/1:31,14:45:99:221,0,725
3R	10727008	.	T	TAA	241.73	.	AC=1;AF=0.500;AN=2;BaseQRankSum=0.460;ClippingRankSum=0.000;DP=46;ExcessHet=3.0103;FS=2.795;MLEAC=1;MLEAF=0.500;MQ=43.22;MQRankSum=-5.279;QD=5.37;ReadPosRankSum=-2.306;SOR=1.241	GT:AD:DP:GQ:PL	0/1:31,14:45:99:279,0,798
3R	10727031	.	GGGTTT	G	445.73	.	AC=1;AF=0.500;AN=2;BaseQRankSum=-0.012;ClippingRankSum=0.000;DP=49;ExcessHet=3.0103;FS=4.628;MLEAC=1;MLEAF=0.500;MQ=43.37;MQRankSum=-5.495;QD=9.10;ReadPosRankSum=-0.764;SOR=1.503	GT:AD:DP:GQ:PL	0/1:35,14:49:99:483,0,1515
3R	10727108	.	A	G	218.77	.	AC=1;AF=0.500;AN=2;BaseQRankSum=-0.134;ClippingRankSum=0.000;DP=37;ExcessHet=3.0103;FS=0.000;MLEAC=1;MLEAF=0.500;MQ=43.66;MQRankSum=-3.387;QD=5.91;ReadPosRankSum=-0.731;SOR=0.752	GT:AD:DP:GQ:PL	0/1:25,12:37:99:247,0,626
3R	10727535	.	T	C	913.77	.	AC=1;AF=0.500;AN=2;BaseQRankSum=-3.754;ClippingRankSum=0.000;DP=57;ExcessHet=3.0103;FS=0.000;MLEAC=1;MLEAF=0.500;MQ=44.00;MQRankSum=0.000;QD=16.32;ReadPosRankSum=1.206;SOR=0.662	GT:AD:DP:GQ:PL	0/1:16,40:56:99:942,0,327
3R	10727646	.	T	G	846.77	.	AC=1;AF=0.500;AN=2;BaseQRankSum=-2.267;ClippingRankSum=0.000;DP=48;ExcessHet=3.0103;FS=0.000;MLEAC=1;MLEAF=0.500;MQ=44.00;MQRankSum=0.000;QD=17.64;ReadPosRankSum=0.397;SOR=0.596	GT:AD:DP:GQ:PL	0/1:11,37:48:99:875,0,179
3R	10727819	.	T	C	95.77	.	AC=1;AF=0.500;AN=2;BaseQRankSum=-0.766;ClippingRankSum=0.000;DP=43;ExcessHet=3.0103;FS=5.887;MLEAC=1;MLEAF=0.500;MQ=44.00;MQRankSum=0.000;QD=2.28;ReadPosRankSum=-0.780;SOR=1.994	GT:AD:DP:GQ:PL	0/1:33,9:42:99:124,0,771
3R	10728026	.	C	A	1415.77	.	AC=2;AF=1.00;AN=2;DP=51;ExcessHet=3.0103;FS=0.000;MLEAC=2;MLEAF=1.00;MQ=44.00;QD=27.76;SOR=0.994	GT:AD:DP:GQ:PL	1/1:0,51:51:99:1444,153,0
3R	10728268	.	T	C	1220.77	.	AC=2;AF=1.00;AN=2;DP=46;ExcessHet=3.0103;FS=0.000;MLEAC=2;MLEAF=1.00;MQ=43.91;QD=27.13;SOR=0.929	GT:AD:DP:GQ:PL	1/1:0,45:45:99:1249,135,0
3R	10728287	.	T	A	1308.77	.	AC=2;AF=1.00;AN=2;DP=47;ExcessHet=3.0103;FS=0.000;MLEAC=2;MLEAF=1.00;MQ=43.92;QD=27.85;SOR=0.823	GT:AD:DP:GQ:PL	1/1:0,47:47:99:1337,141,0
3R	10728299	.	C	A	2039.77	.	AC=2;AF=1.00;AN=2;DP=47;ExcessHet=3.0103;FS=0.000;MLEAC=2;MLEAF=1.00;MQ=43.92;QD=29.20;SOR=0.823	GT:AD:DP:GQ:PL	1/1:0,47:47:99:2068,147,0
3R	10728305	.	G	C	2023.77	.	AC=2;AF=1.00;AN=2;DP=46;ExcessHet=3.0103;FS=0.000;MLEAC=2;MLEAF=1.00;MQ=43.91;QD=25.95;SOR=0.874	GT:AD:DP:GQ:PL	1/1:0,46:46:99:2052,144,0
3R	10728317	.	T	G	2019.77	.	AC=2;AF=1.00;AN=2;DP=45;ExcessHet=3.0103;FS=0.000;MLEAC=2;MLEAF=1.00;MQ=43.91;QD=28.93;SOR=0.829	GT:AD:DP:GQ:PL	1/1:0,45:45:99:2048,138,0
3R	10728323	.	G	A	1996.77	.	AC=2;AF=1.00;AN=2;DP=44;ExcessHet=3.0103;FS=0.000;MLEAC=2;MLEAF=1.00;MQ=43.91;QD=28.73;SOR=0.883	GT:AD:DP:GQ:PL	1/1:0,44:44:99:2025,135,0
3R	10728324	.	A	C	1996.77	.	AC=2;AF=1.00;AN=2;DP=44;ExcessHet=3.0103;FS=0.000;MLEAC=2;MLEAF=1.00;MQ=43.91;QD=34.13;SOR=0.784	GT:AD:DP:GQ:PL	1/1:0,44:44:99:2025,135,0
3R	10728326	.	A	C	1951.77	.	AC=2;AF=1.00;AN=2;DP=44;ExcessHet=3.0103;FS=0.000;MLEAC=2;MLEAF=1.00;MQ=43.91;QD=31.90;SOR=0.784	GT:AD:DP:GQ:PL	1/1:0,44:44:99:1980,132,0
3R	10728529	.	C	A	1156.77	.	AC=2;AF=1.00;AN=2;BaseQRankSum=1.798;ClippingRankSum=0.000;DP=45;ExcessHet=3.0103;FS=0.000;MLEAC=2;MLEAF=1.00;MQ=43.96;MQRankSum=0.000;QD=25.71;ReadPosRankSum=-0.039;SOR=0.303	GT:AD:DP:GQ:PL	1/1:1,44:45:99:1185,125,0
3R	10728610	.	A	G	1284.77	.	AC=2;AF=1.00;AN=2;BaseQRankSum=0.199;ClippingRankSum=0.000;DP=49;ExcessHet=3.0103;FS=3.285;MLEAC=2;MLEAF=1.00;MQ=43.66;MQRankSum=-0.170;QD=26.22;ReadPosRankSum=-0.707;SOR=0.487	GT:AD:DP:GQ:PL	1/1:1,48:49:99:1313,119,0
3R	10728635	.	C	A	1393.77	.	AC=2;AF=1.00;AN=2;BaseQRankSum=-0.238;ClippingRankSum=0.000;DP=53;ExcessHet=3.0103;FS=0.000;MLEAC=2;MLEAF=1.00;MQ=43.72;MQRankSum=-0.099;QD=26.30;ReadPosRankSum=0.229;SOR=0.290	GT:AD:DP:GQ:PL	1/1:1,52:53:99:1422,130,0
3R	10729415	.	T	C	697.77	.	AC=1;AF=0.500;AN=2;BaseQRankSum=1.606;ClippingRankSum=0.000;DP=50;ExcessHet=3.0103;FS=2.584;MLEAC=1;MLEAF=0.500;MQ=44.00;MQRankSum=0.000;QD=13.96;ReadPosRankSum=0.350;SOR=1.179	GT:AD:DP:GQ:PL	0/1:19,31:50:99:726,0,348
3R	10729456	.	T	A,C	1296.77	.	AC=1,1;AF=0.500,0.500;AN=2;DP=54;ExcessHet=3.0103;FS=0.000;MLEAC=1,1;MLEAF=0.500,0.500;MQ=44.00;QD=24.47;SOR=1.179	GT:AD:DP:GQ:PL	1/2:0,21,32:53:99:1325,797,732,525,0,429
3R	10729594	.	A	G	885.77	.	AC=1;AF=0.500;AN=2;BaseQRankSum=3.028;ClippingRankSum=0.000;DP=68;ExcessHet=3.0103;FS=0.959;MLEAC=1;MLEAF=0.500;MQ=44.00;MQRankSum=0.000;QD=13.03;ReadPosRankSum=-0.259;SOR=0.826	GT:AD:DP:GQ:PL	0/1:43,25:68:99:914,0,2033
3R	10729600	.	A	T	966.77	.	AC=1;AF=0.500;AN=2;BaseQRankSum=0.261;ClippingRankSum=0.000;DP=74;ExcessHet=3.0103;FS=2.027;MLEAC=1;MLEAF=0.500;MQ=44.00;MQRankSum=0.000;QD=13.06;ReadPosRankSum=0.237;SOR=1.031	GT:AD:DP:GQ:PL	0/1:46,28:74:99:995,0,2060
3R	10729624	.	G	T	512.77	.	AC=1;AF=0.500;AN=2;BaseQRankSum=2.095;ClippingRankSum=0.000;DP=64;ExcessHet=3.0103;FS=2.152;MLEAC=1;MLEAF=0.500;MQ=44.00;MQRankSum=0.000;QD=8.01;ReadPosRankSum=1.265;SOR=1.084	GT:AD:DP:GQ:PL	0/1:38,26:64:99:541,0,782
3R	10729979	.	A	G	1653.77	.	AC=2;AF=1.00;AN=2;DP=63;ExcessHet=3.0103;FS=0.000;MLEAC=2;MLEAF=1.00;MQ=43.97;QD=26.25;SOR=0.724	GT:AD:DP:GQ:PL	1/1:0,63:63:99:1682,187,0
3R	10730045	.	T	A	295.77	.	AC=1;AF=0.500;AN=2;BaseQRankSum=0.810;ClippingRankSum=0.000;DP=58;ExcessHet=3.0103;FS=10.117;MLEAC=1;MLEAF=0.500;MQ=44.00;MQRankSum=0.000;QD=5.10;ReadPosRankSum=0.279;SOR=1.529	GT:AD:DP:GQ:PL	0/1:39,19:58:99:324,0,909
3R	10730330	.	G	T	1030.77	.	AC=1;AF=0.500;AN=2;BaseQRankSum=1.492;ClippingRankSum=0.000;DP=70;ExcessHet=3.0103;FS=6.731;MLEAC=1;MLEAF=0.500;MQ=43.97;MQRankSum=1.371;QD=14.73;ReadPosRankSum=0.024;SOR=0.241	GT:AD:DP:GQ:PL	0/1:25,45:70:99:1059,0,867
3R	10730337	.	G	C	369.77	.	AC=1;AF=0.500;AN=2;BaseQRankSum=-0.925;ClippingRankSum=0.000;DP=74;ExcessHet=3.0103;FS=6.643;MLEAC=1;MLEAF=0.500;MQ=43.97;MQRankSum=-1.415;QD=5.00;ReadPosRankSum=1.053;SOR=1.519	GT:AD:DP:GQ:PL	0/1:50,24:74:99:398,0,1919
3R	10730407	.	G	C	380.77	.	AC=1;AF=0.500;AN=2;BaseQRankSum=-0.716;ClippingRankSum=0.000;DP=69;ExcessHet=3.0103;FS=2.178;MLEAC=1;MLEAF=0.500;MQ=43.97;MQRankSum=-1.431;QD=5.52;ReadPosRankSum=-0.514;SOR=0.723	GT:AD:DP:GQ:PL	0/1:47,22:69:99:409,0,1104
3R	10731021	.	A	G	1302.77	.	AC=2;AF=1.00;AN=2;DP=47;ExcessHet=3.0103;FS=0.000;MLEAC=2;MLEAF=1.00;MQ=44.00;QD=27.72;SOR=0.735	GT:AD:DP:GQ:PL	1/1:0,47:47:99:1331,141,0
3R	10731069	.	G	A	203.77	.	AC=1;AF=0.500;AN=2;BaseQRankSum=1.713;ClippingRankSum=0.000;DP=41;ExcessHet=3.0103;FS=0.000;MLEAC=1;MLEAF=0.500;MQ=44.00;MQRankSum=0.000;QD=4.97;ReadPosRankSum=-0.072;SOR=0.536	GT:AD:DP:GQ:PL	0/1:29,12:41:99:232,0,681
3R	10731120	.	GC	G	424.73	.	AC=1;AF=0.500;AN=2;BaseQRankSum=1.154;ClippingRankSum=0.000;DP=43;ExcessHet=3.0103;FS=0.000;MLEAC=1;MLEAF=0.500;MQ=44.00;MQRankSum=0.000;QD=10.89;ReadPosRankSum=-0.403;SOR=0.818	GT:AD:DP:GQ:PL	0/1:26,13:39:99:462,0,1116
3R	10731127	.	G	GTAC	460.73	.	AC=1;AF=0.500;AN=2;BaseQRankSum=0.434;ClippingRankSum=0.000;DP=42;ExcessHet=3.0103;FS=1.260;MLEAC=1;MLEAF=0.500;MQ=44.00;MQRankSum=0.000;QD=10.97;ReadPosRankSum=-0.313;SOR=0.927	GT:AD:DP:GQ:PL	0/1:29,13:42:99:498,0,1175
3R	10731351	.	T	A	71.77	.	AC=1;AF=0.500;AN=2;BaseQRankSum=1.437;ClippingRankSum=0.000;DP=34;ExcessHet=3.0103;FS=7.100;MLEAC=1;MLEAF=0.500;MQ=43.48;MQRankSum=0.799;QD=2.17;ReadPosRankSum=0.054;SOR=2.584	GT:AD:DP:GQ:PL	0/1:26,7:33:99:100,0,625
3R	10731623	.	T	TG	2208.73	.	AC=2;AF=1.00;AN=2;DP=54;ExcessHet=3.0103;FS=0.000;MLEAC=2;MLEAF=1.00;MQ=44.00;QD=29.45;SOR=0.733	GT:AD:DP:GQ:PL	1/1:0,49:49:99:2246,150,0
3R	10731626	.	A	G	2251.77	.	AC=2;AF=1.00;AN=2;DP=52;ExcessHet=3.0103;FS=0.000;MLEAC=2;MLEAF=1.00;MQ=44.00;QD=26.93;SOR=0.813	GT:AD:DP:GQ:PL	1/1:0,51:51:99:2280,153,0
3R	10731745	.	C	A	1809.77	.	AC=2;AF=1.00;AN=2;DP=41;ExcessHet=3.0103;FS=0.000;MLEAC=2;MLEAF=1.00;MQ=43.90;QD=33.22;SOR=0.741	GT:AD:DP:GQ:PL	1/1:0,41:41:99:1838,123,0
3R	10731746	.	T	A	1809.77	.	AC=2;AF=1.00;AN=2;DP=41;ExcessHet=3.0103;FS=0.000;MLEAC=2;MLEAF=1.00;MQ=43.90;QD=26.84;SOR=0.741	GT:AD:DP:GQ:PL	1/1:0,41:41:99:1838,123,0
3R	10731969	.	G	A	211.77	.	AC=1;AF=0.500;AN=2;BaseQRankSum=3.172;ClippingRankSum=0.000;DP=39;ExcessHet=3.0103;FS=1.307;MLEAC=1;MLEAF=0.500;MQ=44.00;MQRankSum=0.000;QD=5.43;ReadPosRankSum=0.490;SOR=0.990	GT:AD:DP:GQ:PL	0/1:26,13:39:99:240,0,558
3R	10732489	.	A	C	368.77	.	AC=1;AF=0.500;AN=2;BaseQRankSum=-1.552;ClippingRankSum=0.000;DP=61;ExcessHet=3.0103;FS=2.286;MLEAC=1;MLEAF=0.500;MQ=43.72;MQRankSum=-3.175;QD=6.05;ReadPosRankSum=1.802;SOR=1.099	GT:AD:DP:GQ:PL	0/1:40,21:61:99:397,0,937
3R	10732585	.	A	AGCTGTAAAACTATCAATATGCACACACAACGGTTGTTTGCATCGTTTCGAAC	753.73	.	AC=1;AF=0.500;AN=2;BaseQRankSum=0.342;ClippingRankSum=0.000;DP=57;ExcessHet=3.0103;FS=2.795;MLEAC=1;MLEAF=0.500;MQ=43.49;MQRankSum=-5.761;QD=13.46;ReadPosRankSum=-4.500;SOR=1.190	GT:AD:DP:GQ:PL	0/1:44,12:56:99:791,0,1768
3R	10732592	.	A	G	1879.77	.	AC=2;AF=1.00;AN=2;DP=61;ExcessHet=3.0103;FS=0.000;MLEAC=2;MLEAF=1.00;MQ=43.61;QD=31.33;SOR=0.760	GT:AD:DP:GQ:PL	1/1:0,60:60:99:1908,180,0
3R	10733097	.	A	G	680.77	.	AC=1;AF=0.500;AN=2;BaseQRankSum=-0.979;ClippingRankSum=0.000;DP=39;ExcessHet=3.0103;FS=6.292;MLEAC=1;MLEAF=0.500;MQ=44.00;MQRankSum=0.000;QD=17.46;ReadPosRankSum=0.544;SOR=1.255	GT:AD:DP:GQ:PL	0/1:8,31:39:99:709,0,109
3R	10733338	.	T	C	1117.77	.	AC=2;AF=1.00;AN=2;DP=41;ExcessHet=3.0103;FS=0.000;MLEAC=2;MLEAF=1.00;MQ=44.00;QD=27.26;SOR=0.954	GT:AD:DP:GQ:PL	1/1:0,41:41:99:1146,123,0
3R	10733358	.	A	G	215.77	.	AC=1;AF=0.500;AN=2;BaseQRankSum=-0.681;ClippingRankSum=0.000;DP=39;ExcessHet=3.0103;FS=1.329;MLEAC=1;MLEAF=0.500;MQ=44.00;MQRankSum=0.000;QD=5.53;ReadPosRankSum=-0.510;SOR=0.436	GT:AD:DP:GQ:PL	0/1:26,13:39:99:244,0,621
3R	10733506	.	C	CA	1003.73	.	AC=2;AF=1.00;AN=2;DP=45;ExcessHet=3.0103;FS=0.000;MLEAC=2;MLEAF=1.00;MQ=44.00;QD=22.81;SOR=1.508	GT:AD:DP:GQ:PL	1/1:0,44:44:99:1041,134,0
3R	10733679	.	A	ATAC	2598.73	.	AC=2;AF=1.00;AN=2;DP=58;ExcessHet=3.0103;FS=0.000;MLEAC=2;MLEAF=1.00;MQ=44.00;QD=30.69;SOR=0.836	GT:AD:DP:GQ:PL	1/1:0,58:58:99:2636,178,0
3R	10734377	.	T	A	942.77	.	AC=1;AF=0.500;AN=2;BaseQRankSum=0.521;ClippingRankSum=0.000;DP=38;ExcessHet=3.0103;FS=1.342;MLEAC=1;MLEAF=0.500;MQ=44.00;MQRankSum=0.000;QD=24.81;ReadPosRankSum=-0.364;SOR=0.416	GT:AD:DP:GQ:PL	0/1:13,25:38:99:971,0,471
3R	10734386	.	G	C	910.77	.	AC=1;AF=0.500;AN=2;BaseQRankSum=-1.149;ClippingRankSum=0.000;DP=37;ExcessHet=3.0103;FS=1.320;MLEAC=1;MLEAF=0.500;MQ=44.00;MQRankSum=0.000;QD=24.62;ReadPosRankSum=1.708;SOR=0.459	GT:AD:DP:GQ:PL	0/1:14,23:37:99:939,0,499
3R	10734448	.	A	G	190.77	.	AC=1;AF=0.500;AN=2;BaseQRankSum=-0.166;ClippingRankSum=0.000;DP=32;ExcessHet=3.0103;FS=0.000;MLEAC=1;MLEAF=0.500;MQ=44.00;MQRankSum=0.000;QD=5.96;ReadPosRankSum=0.212;SOR=0.591	GT:AD:DP:GQ:PL	0/1:21,11:32:99:219,0,492
3R	10734460	.	A	G	370.77	.	AC=1;AF=0.500;AN=2;BaseQRankSum=-1.420;ClippingRankSum=0.000;DP=32;ExcessHet=3.0103;FS=0.000;MLEAC=1;MLEAF=0.500;MQ=44.00;MQRankSum=0.000;QD=11.59;ReadPosRankSum=-0.082;SOR=0.789	GT:AD:DP:GQ:PL	0/1:21,11:32:99:399,0,849
3R	10734461	.	T	C	370.77	.	AC=1;AF=0.500;AN=2;BaseQRankSum=-0.698;ClippingRankSum=0.000;DP=32;ExcessHet=3.0103;FS=0.000;MLEAC=1;MLEAF=0.500;MQ=44.00;MQRankSum=0.000;QD=11.59;ReadPosRankSum=0.175;SOR=0.789	GT:AD:DP:GQ:PL	0/1:21,11:32:99:399,0,849
3R	10734633	.	C	A	189.77	.	AC=1;AF=0.500;AN=2;BaseQRankSum=-0.152;ClippingRankSum=0.000;DP=45;ExcessHet=3.0103;FS=1.286;MLEAC=1;MLEAF=0.500;MQ=43.91;MQRankSum=-0.606;QD=4.31;ReadPosRankSum=-0.191;SOR=0.693	GT:AD:DP:GQ:PL	0/1:31,13:44:99:218,0,742
3R	10734658	.	G	T	312.77	.	AC=1;AF=0.500;AN=2;BaseQRankSum=2.228;ClippingRankSum=0.000;DP=43;ExcessHet=3.0103;FS=4.504;MLEAC=1;MLEAF=0.500;MQ=43.95;MQRankSum=-1.226;QD=7.45;ReadPosRankSum=-2.455;SOR=1.170	GT:AD:DP:GQ:PL	0/1:26,16:42:99:341,0,557
3R	10734704	.	C	T	1127.77	.	AC=2;AF=1.00;AN=2;DP=42;ExcessHet=3.0103;FS=0.000;MLEAC=2;MLEAF=1.00;MQ=43.95;QD=26.85;SOR=1.556	GT:AD:DP:GQ:PL	1/1:0,42:42:99:1156,126,0
3R	10734722	.	A	C	2197.77	.	AC=2;AF=1.00;AN=2;DP=50;ExcessHet=3.0103;FS=0.000;MLEAC=2;MLEAF=1.00;MQ=43.96;QD=28.71;SOR=0.859	GT:AD:DP:GQ:PL	1/1:0,50:50:99:2226,153,0
3R	10734724	.	T	C	2197.77	.	AC=2;AF=1.00;AN=2;DP=50;ExcessHet=3.0103;FS=0.000;MLEAC=2;MLEAF=1.00;MQ=43.96;QD=30.86;SOR=0.859	GT:AD:DP:GQ:PL	1/1:0,50:50:99:2226,153,0
3R	10734876	.	C	T	1311.77	.	AC=2;AF=1.00;AN=2;BaseQRankSum=0.708;ClippingRankSum=0.000;DP=42;ExcessHet=3.0103;FS=0.000;MLEAC=2;MLEAF=1.00;MQ=43.91;MQRankSum=-0.112;QD=31.23;ReadPosRankSum=0.000;SOR=0.538	GT:AD:DP:GQ:PL	1/1:1,41:42:98:1340,98,0
3R	10734877	.	T	TCAATTCAGA	466.73	.	AC=1;AF=0.500;AN=2;BaseQRankSum=1.156;ClippingRankSum=0.000;DP=42;ExcessHet=3.0103;FS=1.345;MLEAC=1;MLEAF=0.500;MQ=43.91;MQRankSum=-0.470;QD=11.11;ReadPosRankSum=-1.295;SOR=1.148	GT:AD:DP:GQ:PL	0/1:28,14:42:99:504,0,1134
3R	10734972	.	TTG	T	761.73	.	AC=1;AF=0.500;AN=2;BaseQRankSum=2.474;ClippingRankSum=0.000;DP=46;ExcessHet=3.0103;FS=2.561;MLEAC=1;MLEAF=0.500;MQ=43.96;MQRankSum=-1.047;QD=16.56;ReadPosRankSum=-0.088;SOR=0.846	GT:AD:DP:GQ:PL	0/1:25,21:46:99:799,0,987
3R	10734973	.	T	A	466.77	.	AC=1;AF=0.500;AN=2;BaseQRankSum=0.395;ClippingRankSum=0.000;DP=46;ExcessHet=3.0103;FS=1.145;MLEAC=1;MLEAF=0.500;MQ=43.96;MQRankSum=1.088;QD=10.15;ReadPosRankSum=0.011;SOR=0.731	GT:AD:DP:GQ:PL	0/1:22,24:46:99:495,0,837
3R	10734976	.	G	A	770.77	.	AC=1;AF=0.500;AN=2;BaseQRankSum=1.012;ClippingRankSum=0.000;DP=46;ExcessHet=3.0103;FS=2.561;MLEAC=1;MLEAF=0.500;MQ=43.96;MQRankSum=-1.047;QD=16.76;SOR=0.846	GT:AD:DP:GQ:PL	0/1:25,21:46:99:799,0,987
3R	10735084	.	G	T	1737.77	.	AC=2;AF=1.00;AN=2;DP=63;ExcessHet=3.0103;FS=0.000;MLEAC=2;MLEAF=1.00;MQ=44.00;QD=27.58;SOR=0.724	GT:AD:DP:GQ:PL	1/1:0,63:63:99:1766,189,0
3R	10735607	.	G	A	232.77	.	AC=1;AF=0.500;AN=2;BaseQRankSum=0.783;ClippingRankSum=0.000;DP=37;ExcessHet=3.0103;FS=0.000;MLEAC=1;MLEAF=0.500;MQ=44.00;MQRankSum=0.000;QD=6.29;ReadPosRankSum=-0.310;SOR=0.879	GT:AD:DP:GQ:PL	0/1:23,14:37:99:261,0,527
3R	10736081	.	T	C	864.77	.	AC=1;AF=0.500;AN=2;BaseQRankSum=-1.416;ClippingRankSum=0.000;DP=54;ExcessHet=3.0103;FS=1.189;MLEAC=1;MLEAF=0.500;MQ=44.00;MQRankSum=0.000;QD=16.01;ReadPosRankSum=-0.780;SOR=0.907	GT:AD:DP:GQ:PL	0/1:13,41:54:99:893,0,204
3R	10736142	.	T	C	2446.77	.	AC=2;AF=1.00;AN=2;DP=57;ExcessHet=3.0103;FS=0.000;MLEAC=2;MLEAF=1.00;MQ=44.00;QD=25.26;SOR=1.140	GT:AD:DP:GQ:PL	1/1:0,57:57:99:2475,175,0
3R	10736164	.	T	TC	2438.73	.	AC=2;AF=1.00;AN=2;DP=56;ExcessHet=3.0103;FS=0.000;MLEAC=2;MLEAF=1.00;MQ=44.00;QD=27.36;SOR=0.922	GT:AD:DP:GQ:PL	1/1:0,56:56:99:2476,172,0
3R	10736201	.	G	A	2396.77	.	AC=2;AF=1.00;AN=2;DP=54;ExcessHet=3.0103;FS=0.000;MLEAC=2;MLEAF=1.00;MQ=43.93;QD=26.81;SOR=0.693	GT:AD:DP:GQ:PL	1/1:0,54:54:99:2425,166,0
3R	10736207	.	A	T	2360.77	.	AC=2;AF=1.00;AN=2;DP=54;ExcessHet=3.0103;FS=0.000;MLEAC=2;MLEAF=1.00;MQ=43.93;QD=34.59;SOR=0.693	GT:AD:DP:GQ:PL	1/1:0,54:54:99:2389,163,0
3R	10736309	.	G	GT	651.73	.	AC=1;AF=0.500;AN=2;BaseQRankSum=-0.221;ClippingRankSum=0.000;DP=46;ExcessHet=3.0103;FS=0.000;MLEAC=1;MLEAF=0.500;MQ=44.00;MQRankSum=0.000;QD=14.17;ReadPosRankSum=-0.725;SOR=0.812	GT:AD:DP:GQ:PL	0/1:19,27:46:99:689,0,408
3R	10736366	.	T	C	380.77	.	AC=1;AF=0.500;AN=2;BaseQRankSum=1.220;ClippingRankSum=0.000;DP=46;ExcessHet=3.0103;FS=2.785;MLEAC=1;MLEAF=0.500;MQ=43.96;MQRankSum=0.921;QD=8.28;ReadPosRankSum=-0.987;SOR=0.288	GT:AD:DP:GQ:PL	0/1:26,20:46:99:409,0,574
3R	10736397	.	A	C	330.77	.	AC=1;AF=0.500;AN=2;BaseQRankSum=-3.090;ClippingRankSum=0.000;DP=50;ExcessHet=3.0103;FS=6.147;MLEAC=1;MLEAF=0.500;MQ=43.96;MQRankSum=0.857;QD=6.62;ReadPosRankSum=1.975;SOR=1.721	GT:AD:DP:GQ:PL	0/1:30,20:50:99:359,0,678
3R	10736726	.	T	G	1901.77	.	AC=1;AF=0.500;AN=2;BaseQRankSum=-0.996;ClippingRankSum=0.000;DP=59;ExcessHet=3.0103;FS=2.957;MLEAC=1;MLEAF=0.500;MQ=43.93;MQRankSum=-0.652;QD=32.23;ReadPosRankSum=-0.733;SOR=0.447	GT:AD:DP:GQ:PL	0/1:11,48:59:99:1930,0,286
3R	10736735	.	A	T	1919.77	.	AC=1;AF=0.500;AN=2;BaseQRankSum=-0.953;ClippingRankSum=0.000;DP=58;ExcessHet=3.0103;FS=5.218;MLEAC=1;MLEAF=0.500;MQ=43.93;MQRankSum=-0.619;QD=33.10;ReadPosRankSum=-1.864;SOR=0.353	GT:AD:DP:GQ:PL	0/1:10,48:58:99:1948,0,260
3R	10736746	.	GT	G	1597.73	.	AC=2;AF=1.00;AN=2;DP=64;ExcessHet=3.0103;FS=0.000;MLEAC=2;MLEAF=1.00;MQ=43.94;QD=25.77;SOR=0.693	GT:AD:DP:GQ:PL	1/1:0,62:62:99:1635,186,0
3R	10736887	.	C	G	1416.77	.	AC=2;AF=1.00;AN=2;DP=53;ExcessHet=3.0103;FS=0.000;MLEAC=2;MLEAF=1.00;MQ=43.85;QD=26.73;SOR=0.981	GT:AD:DP:GQ:PL	1/1:0,53:53:99:1445,158,0
3R	10737115	.	C	T	840.77	.	AC=1;AF=0.500;AN=2;BaseQRankSum=1.571;ClippingRankSum=0.000;DP=38;ExcessHet=3.0103;FS=1.279;MLEAC=1;MLEAF=0.500;MQ=43.59;MQRankSum=-2.959;QD=22.13;ReadPosRankSum=-2.532;SOR=0.473	GT:AD:DP:GQ:PL	0/1:18,20:38:99:869,0,3596
3R	10737116	.	C	T	966.77	.	AC=1;AF=0.500;AN=2;BaseQRankSum=0.948;ClippingRankSum=0.000;DP=39;ExcessHet=3.0103;FS=1.294;MLEAC=1;MLEAF=0.500;MQ=43.60;MQRankSum=-2.879;QD=24.79;ReadPosRankSum=-2.798;SOR=0.399	GT:AD:DP:GQ:PL	0/1:18,21:39:99:995,0,3586
3R	10737117	.	A	AGTAATTTGAGTAATAGT	957.73	.	AC=1;AF=0.500;AN=2;BaseQRankSum=-0.918;ClippingRankSum=0.000;DP=40;ExcessHet=3.0103;FS=2.794;MLEAC=1;MLEAF=0.500;MQ=43.61;MQRankSum=-2.805;QD=23.94;ReadPosRankSum=-3.051;SOR=0.340	GT:AD:DP:GQ:PL	0/1:18,22:40:99:995,0,3586
3R	10737277	.	G	C	313.77	.	AC=1;AF=0.500;AN=2;BaseQRankSum=0.768;ClippingRankSum=0.000;DP=59;ExcessHet=3.0103;FS=0.000;MLEAC=1;MLEAF=0.500;MQ=43.90;MQRankSum=1.283;QD=5.32;ReadPosRankSum=1.252;SOR=0.730	GT:AD:DP:GQ:PL	0/1:39,20:59:99:342,0,879
3R	10737638	.	G	A	401.77	.	AC=1;AF=0.500;AN=2;BaseQRankSum=1.375;ClippingRankSum=0.000;DP=60;ExcessHet=3.0103;FS=4.462;MLEAC=1;MLEAF=0.500;MQ=44.00;MQRankSum=0.000;QD=6.70;ReadPosRankSum=0.218;SOR=1.418	GT:AD:DP:GQ:PL	0/1:47,13:60:99:430,0,2254
3R	10737641	.	A	G	398.77	.	AC=1;AF=0.500;AN=2;BaseQRankSum=0.429;ClippingRankSum=0.000;DP=63;ExcessHet=3.0103;FS=2.597;MLEAC=1;MLEAF=0.500;MQ=44.00;MQRankSum=0.000;QD=6.33;ReadPosRankSum=0.068;SOR=1.162	GT:AD:DP:GQ:PL	0/1:49,14:63:99:427,0,2288
3R	10737656	.	A	T	278.77	.	AC=1;AF=0.500;AN=2;BaseQRankSum=2.115;ClippingRankSum=0.000;DP=66;ExcessHet=3.0103;FS=3.840;MLEAC=1;MLEAF=0.500;MQ=44.00;MQRankSum=0.000;QD=4.22;ReadPosRankSum=-1.049;SOR=1.254	GT:AD:DP:GQ:PL	0/1:48,18:66:99:307,0,1122
3R	10737682	.	G	A	181.77	.	AC=1;AF=0.500;AN=2;BaseQRankSum=1.935;ClippingRankSum=0.000;DP=63;ExcessHet=3.0103;FS=8.709;MLEAC=1;MLEAF=0.500;MQ=44.00;MQRankSum=0.000;QD=2.89;ReadPosRankSum=1.308;SOR=1.956	GT:AD:DP:GQ:PL	0/1:49,14:63:99:210,0,1157
3R	10737864	.	A	T	460.77	.	AC=1;AF=0.500;AN=2;BaseQRankSum=2.206;ClippingRankSum=0.000;DP=71;ExcessHet=3.0103;FS=0.000;MLEAC=1;MLEAF=0.500;MQ=44.00;MQRankSum=0.000;QD=6.49;ReadPosRankSum=0.911;SOR=0.684	GT:AD:DP:GQ:PL	0/1:46,25:71:99:489,0,1007
3R	10738167	.	T	C	243.77	.	AC=1;AF=0.500;AN=2;BaseQRankSum=-1.225;ClippingRankSum=0.000;DP=48;ExcessHet=3.0103;FS=1.241;MLEAC=1;MLEAF=0.500;MQ=44.00;MQRankSum=0.000;QD=5.08;ReadPosRankSum=-0.716;SOR=1.061	GT:AD:DP:GQ:PL	0/1:33,15:48:99:272,0,777
3R	10738782	.	G	C	623.77	.	AC=1;AF=0.500;AN=2;BaseQRankSum=0.778;ClippingRankSum=0.000;DP=46;ExcessHet=3.0103;FS=1.249;MLEAC=1;MLEAF=0.500;MQ=43.91;MQRankSum=1.991;QD=13.56;ReadPosRankSum=2.359;SOR=0.428	GT:AD:DP:GQ:PL	0/1:16,30:46:99:652,0,289
3R	10738804	.	G	A	1404.77	.	AC=2;AF=1.00;AN=2;BaseQRankSum=1.812;ClippingRankSum=0.000;DP=52;ExcessHet=3.0103;FS=0.000;MLEAC=2;MLEAF=1.00;MQ=44.00;MQRankSum=0.000;QD=27.01;ReadPosRankSum=-0.589;SOR=0.403	GT:AD:DP:GQ:PL	1/1:1,51:52:99:1433,146,0
3R	10739100	.	A	G	219.77	.	AC=1;AF=0.500;AN=2;BaseQRankSum=-3.190;ClippingRankSum=0.000;DP=44;ExcessHet=3.0103;FS=1.263;MLEAC=1;MLEAF=0.500;MQ=44.00;MQRankSum=0.000;QD=4.99;ReadPosRankSum=0.912;SOR=0.467	GT:AD:DP:GQ:PL	0/1:30,14:44:99:248,0,746
3R	10739118	.	A	G	219.77	.	AC=1;AF=0.500;AN=2;BaseQRankSum=-1.769;ClippingRankSum=0.000;DP=47;ExcessHet=3.0103;FS=1.231;MLEAC=1;MLEAF=0.500;MQ=44.00;MQRankSum=0.000;QD=4.68;ReadPosRankSum=1.266;SOR=0.941	GT:AD:DP:GQ:PL	0/1:33,14:47:99:248,0,786
3R	10739247	.	G	T	681.77	.	AC=1;AF=0.500;AN=2;BaseQRankSum=2.304;ClippingRankSum=0.000;DP=53;ExcessHet=3.0103;FS=2.380;MLEAC=1;MLEAF=0.500;MQ=44.00;MQRankSum=0.000;QD=12.86;ReadPosRankSum=-0.056;SOR=0.494	GT:AD:DP:GQ:PL	0/1:22,31:53:99:710,0,435
3R	10739335	.	A	T	1319.77	.	AC=2;AF=1.00;AN=2;DP=49;ExcessHet=3.0103;FS=0.000;MLEAC=2;MLEAF=1.00;MQ=43.96;QD=26.93;SOR=0.733	GT:AD:DP:GQ:PL	1/1:0,49:49:99:1348,147,0
3R	10739374	.	A	G	386.77	.	AC=1;AF=0.500;AN=2;BaseQRankSum=-1.592;ClippingRankSum=0.000;DP=57;ExcessHet=3.0103;FS=18.545;MLEAC=1;MLEAF=0.500;MQ=43.97;MQRankSum=0.800;QD=6.79;ReadPosRankSum=-0.852;SOR=1.716	GT:AD:DP:GQ:PL	0/1:36,21:57:99:415,0,848
3R	10739415	.	A	C	937.77	.	AC=1;AF=0.500;AN=2;BaseQRankSum=-1.805;ClippingRankSum=0.000;DP=57;ExcessHet=3.0103;FS=17.802;MLEAC=1;MLEAF=0.500;MQ=43.97;MQRankSum=-0.558;QD=16.45;ReadPosRankSum=-1.083;SOR=1.174	GT:AD:DP:GQ:PL	0/1:15,42:57:99:966,0,244
3R	10739436	.	C	A	233.77	.	AC=1;AF=0.500;AN=2;BaseQRankSum=-0.158;ClippingRankSum=0.000;DP=52;ExcessHet=3.0103;FS=11.913;MLEAC=1;MLEAF=0.500;MQ=43.96;MQRankSum=0.679;QD=4.50;ReadPosRankSum=-0.059;SOR=1.832	GT:AD:DP:GQ:PL	0/1:37,15:52:99:262,0,839
3R	10739528	.	A	G	1539.77	.	AC=2;AF=1.00;AN=2;DP=56;ExcessHet=3.0103;FS=0.000;MLEAC=2;MLEAF=1.00;MQ=44.00;QD=27.50;SOR=1.101	GT:AD:DP:GQ:PL	1/1:0,56:56:99:1568,168,0
3R	10739779	.	T	C	832.77	.	AC=1;AF=0.500;AN=2;BaseQRankSum=-0.590;ClippingRankSum=0.000;DP=50;ExcessHet=3.0103;FS=2.837;MLEAC=1;MLEAF=0.500;MQ=44.00;MQRankSum=0.000;QD=16.66;ReadPosRankSum=0.368;SOR=1.041	GT:AD:DP:GQ:PL	0/1:13,37:50:99:861,0,212
3R	10739959	.	G	GT	783.73	.	AC=1;AF=0.500;AN=2;BaseQRankSum=0.261;ClippingRankSum=0.000;DP=48;ExcessHet=3.0103;FS=1.217;MLEAC=1;MLEAF=0.500;MQ=43.90;MQRankSum=-0.884;QD=16.33;ReadPosRankSum=1.079;SOR=0.473	GT:AD:DP:GQ:PL	0/1:14,34:48:99:821,0,271
3R	10740099	.	A	ATATTACTTACTTTTTTTTTACTTTTTTACTTTTTACTTT	1044.73	.	AC=1;AF=0.500;AN=2;BaseQRankSum=1.883;ClippingRankSum=0.000;DP=30;ExcessHet=3.0103;FS=1.574;MLEAC=1;MLEAF=0.500;MQ=43.48;MQRankSum=-2.514;QD=28.18;ReadPosRankSum=-3.313;SOR=1.270	GT:AD:DP:GQ:PL	0/1:15,12:27:99:1082,0,3954
3R	10740246	.	TGCCTGGAA	T	1090.73	.	AC=1;AF=0.500;AN=2;BaseQRankSum=-0.241;ClippingRankSum=0.000;DP=46;ExcessHet=3.0103;FS=0.000;MLEAC=1;MLEAF=0.500;MQ=43.91;MQRankSum=-1.048;QD=24.79;ReadPosRankSum=0.534;SOR=0.608	GT:AD:DP:GQ:PL	0/1:16,28:44:99:1128,0,1350
3R	10740477	.	A	G	1468.77	.	AC=2;AF=1.00;AN=2;DP=56;ExcessHet=3.0103;FS=0.000;MLEAC=2;MLEAF=1.00;MQ=43.93;QD=26.70;SOR=0.804	GT:AD:DP:GQ:PL	1/1:0,55:55:99:1497,164,0
3R	10740533	.	A	G	1772.77	.	AC=2;AF=1.00;AN=2;DP=65;ExcessHet=3.0103;FS=0.000;MLEAC=2;MLEAF=1.00;MQ=43.94;QD=27.27;SOR=0.723	GT:AD:DP:GQ:PL	1/1:0,65:65:99:1801,195,0
3R	10740710	.	C	A	792.77	.	AC=1;AF=0.500;AN=2;BaseQRankSum=1.054;ClippingRankSum=0.000;DP=59;ExcessHet=3.0103;FS=2.248;MLEAC=1;MLEAF=0.500;MQ=43.97;MQRankSum=-0.765;QD=13.44;ReadPosRankSum=0.345;SOR=0.616	GT:AD:DP:GQ:PL	0/1:23,36:59:99:821,0,428
3R	10740908	.	G	T	2695.77	.	AC=2;AF=1.00;AN=2;DP=61;ExcessHet=3.0103;FS=0.000;MLEAC=2;MLEAF=1.00;MQ=43.52;QD=29.22;SOR=1.022	GT:AD:DP:GQ:PL	1/1:0,61:61:99:2724,187,0
3R	10740909	.	G	A	2695.77	.	AC=2;AF=1.00;AN=2;DP=62;ExcessHet=3.0103;FS=0.000;MLEAC=2;MLEAF=1.00;MQ=43.53;QD=31.89;SOR=1.057	GT:AD:DP:GQ:PL	1/1:0,62:62:99:2724,187,0
3R	10741009	.	T	C	1798.77	.	AC=2;AF=1.00;AN=2;DP=52;ExcessHet=3.0103;FS=0.000;MLEAC=2;MLEAF=1.00;MQ=43.44;QD=34.59;SOR=0.941	GT:AD:DP:GQ:PL	1/1:0,52:52:99:1827,156,0
3R	10741011	.	A	C	430.77	.	AC=1;AF=0.500;AN=2;BaseQRankSum=-2.255;ClippingRankSum=0.000;DP=51;ExcessHet=3.0103;FS=5.961;MLEAC=1;MLEAF=0.500;MQ=43.43;MQRankSum=-2.654;QD=8.45;ReadPosRankSum=1.323;SOR=1.585	GT:AD:DP:GQ:PL	0/1:29,22:51:99:459,0,677
3R	10741027	3R_10741027_SNP	T	A	724.77	.	AC=1;AF=0.500;AN=2;BaseQRankSum=-2.932;ClippingRankSum=0.000;DB;DP=55;ExcessHet=3.0103;FS=7.843;MLEAC=1;MLEAF=0.500;MQ=43.47;MQRankSum=2.971;QD=13.18;ReadPosRankSum=-1.508;SOR=0.614	GT:AD:DP:GQ:PL	0/1:21,34:55:99:753,0,437
3R	10741065	.	G	A	287.77	.	AC=1;AF=0.500;AN=2;BaseQRankSum=-0.211;ClippingRankSum=0.000;DP=56;ExcessHet=3.0103;FS=10.266;MLEAC=1;MLEAF=0.500;MQ=43.48;MQRankSum=-3.352;QD=5.14;ReadPosRankSum=-1.308;SOR=1.835	GT:AD:DP:GQ:PL	0/1:38,18:56:99:316,0,901
3R	10741134	.	C	CGCT	624.73	.	AC=1;AF=0.500;AN=2;BaseQRankSum=-0.937;ClippingRankSum=0.000;DP=57;ExcessHet=3.0103;FS=10.473;MLEAC=1;MLEAF=0.500;MQ=42.72;MQRankSum=-6.211;QD=11.16;ReadPosRankSum=-4.792;SOR=1.709	GT:AD:DP:GQ:PL	0/1:45,11:56:99:662,0,1781
3R	10741135	.	A	AATACCAAAGACACTAGAATAACAAGATGCGTAACGGCCATACATTGGTTTGGCACTATCAAAGACACTAGAATAATTCTAGTGTTATTCTAGTGTCTTTG	623.73	.	AC=1;AF=0.500;AN=2;BaseQRankSum=-2.468;ClippingRankSum=0.000;DP=57;ExcessHet=3.0103;FS=10.473;MLEAC=1;MLEAF=0.500;MQ=42.72;MQRankSum=-6.211;QD=11.14;ReadPosRankSum=-4.899;SOR=1.709	GT:AD:DP:GQ:PL	0/1:45,11:56:99:661,0,1782
3R	10741148	.	A	T	1064.77	.	AC=1;AF=0.500;AN=2;BaseQRankSum=2.527;ClippingRankSum=0.000;DP=53;ExcessHet=3.0103;FS=0.000;MLEAC=1;MLEAF=0.500;MQ=43.09;MQRankSum=6.244;QD=20.09;ReadPosRankSum=2.702;SOR=0.767	GT:AD:DP:GQ:PL	0/1:8,45:53:41:1093,0,41
3R	10741326	.	A	G	912.77	.	AC=2;AF=1.00;AN=2;DP=34;ExcessHet=3.0103;FS=0.000;MLEAC=2;MLEAF=1.00;MQ=43.50;QD=26.85;SOR=1.609	GT:AD:DP:GQ:PL	1/1:0,34:34:99:941,102,0
3R	10741368	.	G	T	1243.77	.	AC=2;AF=1.00;AN=2;DP=29;ExcessHet=3.0103;FS=0.000;MLEAC=2;MLEAF=1.00;MQ=43.66;QD=28.19;SOR=1.688	GT:AD:DP:GQ:PL	1/1:0,29:29:87:1272,87,0
3R	10741374	.	G	T	1164.77	.	AC=2;AF=1.00;AN=2;DP=27;ExcessHet=3.0103;FS=0.000;MLEAC=2;MLEAF=1.00;MQ=43.93;QD=26.37;SOR=1.302	GT:AD:DP:GQ:PL	1/1:0,27:27:81:1193,81,0
3R	10741454	.	A	G	796.77	.	AC=1;AF=0.500;AN=2;BaseQRankSum=1.552;ClippingRankSum=0.000;DP=42;ExcessHet=3.0103;FS=1.571;MLEAC=1;MLEAF=0.500;MQ=44.00;MQRankSum=0.000;QD=18.97;ReadPosRankSum=-0.256;SOR=0.527	GT:AD:DP:GQ:PL	0/1:8,34:42:78:825,0,78
3R	10741466	.	G	A	1808.77	.	AC=2;AF=1.00;AN=2;DP=41;ExcessHet=3.0103;FS=0.000;MLEAC=2;MLEAF=1.00;MQ=43.68;QD=28.26;SOR=0.741	GT:AD:DP:GQ:PL	1/1:0,41:41:99:1837,123,0
3R	10741472	.	C	G	1808.77	.	AC=2;AF=1.00;AN=2;DP=41;ExcessHet=3.0103;FS=0.000;MLEAC=2;MLEAF=1.00;MQ=43.68;QD=30.80;SOR=0.741	GT:AD:DP:GQ:PL	1/1:0,41:41:99:1837,123,0
3R	10741632	.	G	T	223.77	.	AC=1;AF=0.500;AN=2;BaseQRankSum=-1.627;ClippingRankSum=0.000;DP=48;ExcessHet=3.0103;FS=4.670;MLEAC=1;MLEAF=0.500;MQ=43.96;MQRankSum=-1.513;QD=4.66;ReadPosRankSum=0.525;SOR=1.229	GT:AD:DP:GQ:PL	0/1:34,14:48:99:252,0,837
3R	10741656	.	G	T	202.77	.	AC=1;AF=0.500;AN=2;BaseQRankSum=0.315;ClippingRankSum=0.000;DP=56;ExcessHet=3.0103;FS=9.167;MLEAC=1;MLEAF=0.500;MQ=43.97;MQRankSum=-1.691;QD=3.62;ReadPosRankSum=0.445;SOR=1.690	GT:AD:DP:GQ:PL	0/1:42,14:56:99:231,0,1003
3R	10741670	.	GA	G	1055.73	.	AC=2;AF=1.00;AN=2;DP=57;ExcessHet=3.0103;FS=0.000;MLEAC=2;MLEAF=1.00;MQ=43.97;QD=19.92;SOR=0.730	GT:AD:DP:GQ:PL	1/1:0,53:53:99:1093,158,0
3R	10741711	.	G	A	384.77	.	AC=1;AF=0.500;AN=2;BaseQRankSum=2.119;ClippingRankSum=0.000;DP=58;ExcessHet=3.0103;FS=15.775;MLEAC=1;MLEAF=0.500;MQ=44.00;MQRankSum=0.000;QD=6.75;ReadPosRankSum=-0.773;SOR=1.331	GT:AD:DP:GQ:PL	0/1:36,21:57:99:413,0,798
3R	10741898	.	A	G	1572.77	.	AC=2;AF=1.00;AN=2;DP=61;ExcessHet=3.0103;FS=0.000;MLEAC=2;MLEAF=1.00;MQ=44.00;QD=25.78;SOR=0.941	GT:AD:DP:GQ:PL	1/1:0,61:61:99:1601,181,0
3R	10742024	.	G	A	923.77	.	AC=1;AF=0.500;AN=2;BaseQRankSum=2.320;ClippingRankSum=0.000;DP=69;ExcessHet=3.0103;FS=0.935;MLEAC=1;MLEAF=0.500;MQ=43.91;MQRankSum=-1.409;QD=13.58;ReadPosRankSum=0.165;SOR=0.545	GT:AD:DP:GQ:PL	0/1:27,41:68:99:952,0,510
3R	10742182	.	T	TTCGGGCAAACAATATA	2094.73	.	AC=1;AF=0.500;AN=2;BaseQRankSum=-0.825;ClippingRankSum=0.000;DP=67;ExcessHet=3.0103;FS=3.944;MLEAC=1;MLEAF=0.500;MQ=43.66;MQRankSum=-1.989;QD=31.74;ReadPosRankSum=-1.592;SOR=0.313	GT:AD:DP:GQ:PL	0/1:17,49:66:99:2132,0,2630
3R	10742265	.	C	T	1208.77	.	AC=1;AF=0.500;AN=2;BaseQRankSum=2.644;ClippingRankSum=0.000;DP=72;ExcessHet=3.0103;FS=3.661;MLEAC=1;MLEAF=0.500;MQ=43.76;MQRankSum=-1.834;QD=16.79;ReadPosRankSum=0.239;SOR=0.602	GT:AD:DP:GQ:PL	0/1:20,52:72:99:1237,0,634
3R	10742270	.	AT	A	543.73	.	AC=1;AF=0.500;AN=2;BaseQRankSum=0.336;ClippingRankSum=0.000;DP=72;ExcessHet=3.0103;FS=5.455;MLEAC=1;MLEAF=0.500;MQ=43.76;MQRankSum=1.747;QD=7.66;ReadPosRankSum=0.555;SOR=1.080	GT:AD:DP:GQ:PL	0/1:53,18:71:99:581,0,2171
3R	10742276	.	C	G	634.77	.	AC=1;AF=0.500;AN=2;BaseQRankSum=-0.941;ClippingRankSum=0.000;DP=71;ExcessHet=3.0103;FS=2.241;MLEAC=1;MLEAF=0.500;MQ=43.79;MQRankSum=1.684;QD=8.94;ReadPosRankSum=0.329;SOR=0.615	GT:AD:DP:GQ:PL	0/1:52,19:71:99:663,0,2165
3R	10742281	.	C	T	616.77	.	AC=1;AF=0.500;AN=2;BaseQRankSum=0.928;ClippingRankSum=0.000;DP=69;ExcessHet=3.0103;FS=2.260;MLEAC=1;MLEAF=0.500;MQ=43.83;MQRankSum=1.583;QD=8.94;ReadPosRankSum=0.141;SOR=0.609	GT:AD:DP:GQ:PL	0/1:50,19:69:99:645,0,2042
3R	10742298	.	A	C	742.77	.	AC=1;AF=0.500;AN=2;BaseQRankSum=-0.637;ClippingRankSum=0.000;DP=70;ExcessHet=3.0103;FS=0.000;MLEAC=1;MLEAF=0.500;MQ=43.92;MQRankSum=1.208;QD=10.61;ReadPosRankSum=-0.823;SOR=0.622	GT:AD:DP:GQ:PL	0/1:48,22:70:99:771,0,1899
3R	10742306	.	T	C	769.77	.	AC=1;AF=0.500;AN=2;BaseQRankSum=-2.867;ClippingRankSum=0.000;DP=69;ExcessHet=3.0103;FS=2.070;MLEAC=1;MLEAF=0.500;MQ=43.94;MQRankSum=1.029;QD=11.16;ReadPosRankSum=-0.841;SOR=0.636	GT:AD:DP:GQ:PL	0/1:46,23:69:99:798,0,1877
3R	10742351	.	A	C	450.77	.	AC=1;AF=0.500;AN=2;BaseQRankSum=-0.820;ClippingRankSum=0.000;DP=63;ExcessHet=3.0103;FS=2.188;MLEAC=1;MLEAF=0.500;MQ=43.94;MQRankSum=1.142;QD=7.16;ReadPosRankSum=0.878;SOR=1.018	GT:AD:DP:GQ:PL	0/1:39,24:63:99:479,0,908
3R	10742416	.	C	T	862.77	.	AC=1;AF=0.500;AN=2;BaseQRankSum=0.000;ClippingRankSum=0.000;DP=62;ExcessHet=3.0103;FS=5.200;MLEAC=1;MLEAF=0.500;MQ=43.94;MQRankSum=-1.071;QD=13.92;ReadPosRankSum=0.992;SOR=0.580	GT:AD:DP:GQ:PL	0/1:23,39:62:99:891,0,410
3R	10742571	.	A	C	1939.77	.	AC=2;AF=1.00;AN=2;DP=75;ExcessHet=3.0103;FS=0.000;MLEAC=2;MLEAF=1.00;MQ=44.00;QD=26.21;SOR=0.927	GT:AD:DP:GQ:PL	1/1:0,74:74:99:1968,221,0
3R	10742618	.	G	A	367.77	.	AC=1;AF=0.500;AN=2;BaseQRankSum=1.028;ClippingRankSum=0.000;DP=63;ExcessHet=3.0103;FS=2.270;MLEAC=1;MLEAF=0.500;MQ=44.00;MQRankSum=0.000;QD=5.84;ReadPosRankSum=0.023;SOR=1.068	GT:AD:DP:GQ:PL	0/1:43,20:63:99:396,0,975
3R	10742636	.	C	A	363.77	.	AC=1;AF=0.500;AN=2;BaseQRankSum=1.280;ClippingRankSum=0.000;DP=62;ExcessHet=3.0103;FS=5.361;MLEAC=1;MLEAF=0.500;MQ=44.00;MQRankSum=0.000;QD=5.87;ReadPosRankSum=0.218;SOR=1.402	GT:AD:DP:GQ:PL	0/1:42,20:62:99:392,0,958
3R	10742739	.	C	T	216.77	.	AC=1;AF=0.500;AN=2;BaseQRankSum=-2.268;ClippingRankSum=0.000;DP=53;ExcessHet=3.0103;FS=1.214;MLEAC=1;MLEAF=0.500;MQ=44.00;MQRankSum=0.000;QD=4.09;ReadPosRankSum=1.112;SOR=0.465	GT:AD:DP:GQ:PL	0/1:38,15:53:99:245,0,916
3R	10742770	.	C	T	309.77	.	AC=1;AF=0.500;AN=2;BaseQRankSum=-0.109;ClippingRankSum=0.000;DP=50;ExcessHet=3.0103;FS=2.587;MLEAC=1;MLEAF=0.500;MQ=44.00;MQRankSum=0.000;QD=6.32;ReadPosRankSum=-0.177;SOR=0.986	GT:AD:DP:GQ:PL	0/1:32,17:49:99:338,0,727
3R	10742993	.	G	A	554.77	.	AC=1;AF=0.500;AN=2;BaseQRankSum=2.648;ClippingRankSum=0.000;DP=64;ExcessHet=3.0103;FS=0.987;MLEAC=1;MLEAF=0.500;MQ=43.97;MQRankSum=0.898;QD=8.81;ReadPosRankSum=0.068;SOR=0.497	GT:AD:DP:GQ:PL	0/1:36,27:63:99:583,0,791
3R	10743573	.	A	C	817.77	.	AC=1;AF=0.500;AN=2;BaseQRankSum=-1.497;ClippingRankSum=0.000;DP=58;ExcessHet=3.0103;FS=0.000;MLEAC=1;MLEAF=0.500;MQ=43.95;MQRankSum=-0.717;QD=14.10;ReadPosRankSum=0.698;SOR=0.722	GT:AD:DP:GQ:PL	0/1:21,37:58:99:846,0,433
3R	10743615	.	T	A	913.77	.	AC=1;AF=0.500;AN=2;BaseQRankSum=1.831;ClippingRankSum=0.000;DP=59;ExcessHet=3.0103;FS=0.000;MLEAC=1;MLEAF=0.500;MQ=43.95;MQRankSum=-0.653;QD=15.49;ReadPosRankSum=-2.469;SOR=0.693	GT:AD:DP:GQ:PL	0/1:19,40:59:99:942,0,331
3R	10743955	.	C	A	1882.77	.	AC=2;AF=1.00;AN=2;DP=68;ExcessHet=3.0103;FS=0.000;MLEAC=2;MLEAF=1.00;MQ=44.00;QD=27.69;SOR=0.752	GT:AD:DP:GQ:PL	1/1:0,68:68:99:1911,204,0
3R	10744205	.	T	A	430.77	.	AC=1;AF=0.500;AN=2;BaseQRankSum=2.145;ClippingRankSum=0.000;DP=63;ExcessHet=3.0103;FS=2.216;MLEAC=1;MLEAF=0.500;MQ=44.00;MQRankSum=0.000;QD=6.84;ReadPosRankSum=0.355;SOR=0.552	GT:AD:DP:GQ:PL	0/1:40,23:63:99:459,0,911
3R	10744272	.	G	A	1515.77	.	AC=1;AF=0.500;AN=2;BaseQRankSum=1.870;ClippingRankSum=0.000;DP=59;ExcessHet=3.0103;FS=5.596;MLEAC=1;MLEAF=0.500;MQ=44.00;MQRankSum=0.000;QD=25.69;ReadPosRankSum=0.865;SOR=1.044	GT:AD:DP:GQ:PL	0/1:21,38:59:99:1544,0,773
3R	10744273	.	C	A	1515.77	.	AC=1;AF=0.500;AN=2;BaseQRankSum=1.857;ClippingRankSum=0.000;DP=61;ExcessHet=3.0103;FS=3.694;MLEAC=1;MLEAF=0.500;MQ=44.00;MQRankSum=0.000;QD=24.85;ReadPosRankSum=1.129;SOR=1.132	GT:AD:DP:GQ:PL	0/1:23,38:61:99:1544,0,773
3R	10744669	.	T	A	569.77	.	AC=1;AF=0.500;AN=2;BaseQRankSum=-3.242;ClippingRankSum=0.000;DP=47;ExcessHet=3.0103;FS=8.694;MLEAC=1;MLEAF=0.500;MQ=44.00;MQRankSum=0.000;QD=12.12;ReadPosRankSum=-0.144;SOR=1.226	GT:AD:DP:GQ:PL	0/1:30,17:47:99:598,0,1187
3R	10744677	.	G	C	579.77	.	AC=1;AF=0.500;AN=2;BaseQRankSum=-0.023;ClippingRankSum=0.000;DP=47;ExcessHet=3.0103;FS=6.243;MLEAC=1;MLEAF=0.500;MQ=44.00;MQRankSum=0.000;QD=12.34;ReadPosRankSum=-0.953;SOR=1.019	GT:AD:DP:GQ:PL	0/1:29,18:47:99:608,0,1154
3R	10744735	.	A	T	453.77	.	AC=1;AF=0.500;AN=2;BaseQRankSum=0.027;ClippingRankSum=0.000;DP=46;ExcessHet=3.0103;FS=2.695;MLEAC=1;MLEAF=0.500;MQ=44.00;MQRankSum=0.000;QD=9.86;ReadPosRankSum=0.457;SOR=0.593	GT:AD:DP:GQ:PL	0/1:31,15:46:99:482,0,1198
3R	10744753	.	A	C	430.77	.	AC=1;AF=0.500;AN=2;BaseQRankSum=-2.589;ClippingRankSum=0.000;DP=42;ExcessHet=3.0103;FS=2.888;MLEAC=1;MLEAF=0.500;MQ=44.00;MQRankSum=0.000;QD=10.26;ReadPosRankSum=0.749;SOR=1.141	GT:AD:DP:GQ:PL	0/1:29,13:42:99:459,0,1168
3R	10744757	.	AT	A	420.73	.	AC=1;AF=0.500;AN=2;BaseQRankSum=1.688;ClippingRankSum=0.000;DP=41;ExcessHet=3.0103;FS=0.000;MLEAC=1;MLEAF=0.500;MQ=44.00;MQRankSum=0.000;QD=10.26;ReadPosRankSum=-0.206;SOR=0.892	GT:AD:DP:GQ:PL	0/1:27,14:41:99:458,0,1084
3R	10744843	.	T	G	1300.77	.	AC=2;AF=1.00;AN=2;DP=49;ExcessHet=3.0103;FS=0.000;MLEAC=2;MLEAF=1.00;MQ=44.00;QD=26.55;SOR=0.733	GT:AD:DP:GQ:PL	1/1:0,49:49:99:1329,146,0
3R	10745042	.	A	T	471.77	.	AC=1;AF=0.500;AN=2;BaseQRankSum=-0.563;ClippingRankSum=0.000;DP=42;ExcessHet=3.0103;FS=2.748;MLEAC=1;MLEAF=0.500;MQ=43.77;MQRankSum=2.308;QD=11.23;ReadPosRankSum=-0.727;SOR=1.284	GT:AD:DP:GQ:PL	0/1:19,23:42:99:500,0,394
3R	10745073	.	T	A	596.77	.	AC=1;AF=0.500;AN=2;BaseQRankSum=-1.149;ClippingRankSum=0.000;DP=39;ExcessHet=3.0103;FS=1.302;MLEAC=1;MLEAF=0.500;MQ=43.75;MQRankSum=2.971;QD=15.30;ReadPosRankSum=0.736;SOR=0.741	GT:AD:DP:GQ:PL	0/1:13,26:39:99:625,0,262
3R	10745106	.	C	G	2061.77	.	AC=2;AF=1.00;AN=2;DP=46;ExcessHet=3.0103;FS=0.000;MLEAC=2;MLEAF=1.00;MQ=43.79;QD=37.96;SOR=0.874	GT:AD:DP:GQ:PL	1/1:0,46:46:99:2090,144,0
3R	10745108	.	G	A	236.77	.	AC=1;AF=0.500;AN=2;BaseQRankSum=1.312;ClippingRankSum=0.000;DP=46;ExcessHet=3.0103;FS=2.821;MLEAC=1;MLEAF=0.500;MQ=43.79;MQRankSum=-3.102;QD=5.15;ReadPosRankSum=-1.475;SOR=1.329	GT:AD:DP:GQ:PL	0/1:32,14:46:99:265,0,715
3R	10745112	.	G	A	2027.77	.	AC=2;AF=1.00;AN=2;DP=47;ExcessHet=3.0103;FS=0.000;MLEAC=2;MLEAF=1.00;MQ=43.79;QD=27.16;SOR=0.919	GT:AD:DP:GQ:PL	1/1:0,47:47:99:2056,141,0
3R	10745232	.	T	G	862.77	.	AC=1;AF=0.500;AN=2;BaseQRankSum=-4.162;ClippingRankSum=0.000;DP=56;ExcessHet=3.0103;FS=1.202;MLEAC=1;MLEAF=0.500;MQ=43.64;MQRankSum=3.593;QD=15.98;ReadPosRankSum=1.989;SOR=0.466	GT:AD:DP:GQ:PL	0/1:15,39:54:99:891,0,269
3R	10745292	.	TGGG	T,TGG	1365.73	.	AC=1,1;AF=0.500,0.500;AN=2;DP=56;ExcessHet=3.0103;FS=0.000;MLEAC=1,1;MLEAF=0.500,0.500;MQ=43.50;QD=26.78;SOR=0.732	GT:AD:DP:GQ:PL	1/2:0,18,33:51:99:1403,758,1453,743,0,644
3R	10745296	.	G	T	615.77	.	AC=1;AF=0.500;AN=2;BaseQRankSum=-0.684;ClippingRankSum=0.000;DP=54;ExcessHet=3.0103;FS=8.297;MLEAC=1;MLEAF=0.500;MQ=43.48;MQRankSum=-5.705;QD=11.62;ReadPosRankSum=1.005;SOR=1.394	GT:AD:DP:GQ:PL	0/1:35,18:53:99:644,0,1453
3R	10745307	.	A	ACAT	741.73	.	AC=1;AF=0.500;AN=2;BaseQRankSum=-0.896;ClippingRankSum=0.000;DP=56;ExcessHet=3.0103;FS=12.953;MLEAC=1;MLEAF=0.500;MQ=43.50;MQRankSum=-5.165;QD=13.49;ReadPosRankSum=0.121;SOR=1.747	GT:AD:DP:GQ:PL	0/1:34,21:55:99:779,0,1365
3R	10745309	.	A	ATGTTGGTGAC	738.73	.	AC=1;AF=0.500;AN=2;BaseQRankSum=-1.835;ClippingRankSum=0.000;DP=56;ExcessHet=3.0103;FS=12.953;MLEAC=1;MLEAF=0.500;MQ=43.50;MQRankSum=-5.165;QD=13.43;ReadPosRankSum=0.208;SOR=1.747	GT:AD:DP:GQ:PL	0/1:34,21:55:99:776,0,1395
3R	10745312	.	T	TGACA	696.73	.	AC=1;AF=0.500;AN=2;BaseQRankSum=-1.054;ClippingRankSum=0.000;DP=54;ExcessHet=3.0103;FS=16.554;MLEAC=1;MLEAF=0.500;MQ=43.48;MQRankSum=-5.240;QD=13.15;ReadPosRankSum=0.432;SOR=2.022	GT:AD:DP:GQ:PL	0/1:33,20:53:99:734,0,1398
3R	10745363	.	G	A	366.77	.	AC=1;AF=0.500;AN=2;BaseQRankSum=-1.061;ClippingRankSum=0.000;DP=54;ExcessHet=3.0103;FS=13.844;MLEAC=1;MLEAF=0.500;MQ=43.76;MQRankSum=-4.395;QD=6.92;ReadPosRankSum=-0.890;SOR=2.522	GT:AD:DP:GQ:PL	0/1:33,20:53:99:395,0,758
3R	10745416	.	A	G	308.77	.	AC=1;AF=0.500;AN=2;BaseQRankSum=-0.561;ClippingRankSum=0.000;DP=51;ExcessHet=3.0103;FS=2.653;MLEAC=1;MLEAF=0.500;MQ=43.99;MQRankSum=-3.013;QD=6.05;ReadPosRankSum=-0.711;SOR=1.222	GT:AD:DP:GQ:PL	0/1:32,19:51:99:337,0,736
3R	10745471	.	T	C	329.77	.	AC=1;AF=0.500;AN=2;BaseQRankSum=-0.559;ClippingRankSum=0.000;DP=47;ExcessHet=3.0103;FS=2.606;MLEAC=1;MLEAF=0.500;MQ=43.56;MQRankSum=-3.866;QD=7.02;ReadPosRankSum=-0.688;SOR=1.141	GT:AD:DP:GQ:PL	0/1:29,18:47:99:358,0,662
3R	10745510	.	A	T	1786.77	.	AC=2;AF=1.00;AN=2;DP=41;ExcessHet=3.0103;FS=0.000;MLEAC=2;MLEAF=1.00;MQ=43.50;QD=33.81;SOR=0.954	GT:AD:DP:GQ:PL	1/1:0,41:41:99:1815,126,0
3R	10745517	.	T	C	1687.77	.	AC=2;AF=1.00;AN=2;DP=39;ExcessHet=3.0103;FS=0.000;MLEAC=2;MLEAF=1.00;MQ=43.55;QD=29.71;SOR=0.968	GT:AD:DP:GQ:PL	1/1:0,39:39:99:1716,117,0
3R	10745571	.	A	T	1311.77	.	AC=2;AF=1.00;AN=2;DP=40;ExcessHet=3.0103;FS=0.000;MLEAC=2;MLEAF=1.00;MQ=43.54;QD=32.79;SOR=1.292	GT:AD:DP:GQ:PL	1/1:0,40:40:99:1340,122,0
3R	10745583	.	T	C	269.77	.	AC=1;AF=0.500;AN=2;BaseQRankSum=-0.906;ClippingRankSum=0.000;DP=40;ExcessHet=3.0103;FS=1.249;MLEAC=1;MLEAF=0.500;MQ=43.71;MQRankSum=-2.861;QD=6.74;ReadPosRankSum=0.281;SOR=0.476	GT:AD:DP:GQ:PL	0/1:24,16:40:99:298,0,535
3R	10745974	.	G	T	331.77	.	AC=1;AF=0.500;AN=2;BaseQRankSum=-0.173;ClippingRankSum=0.000;DP=47;ExcessHet=3.0103;FS=0.000;MLEAC=1;MLEAF=0.500;MQ=44.00;MQRankSum=0.000;QD=7.06;ReadPosRankSum=-0.153;SOR=0.700	GT:AD:DP:GQ:PL	0/1:29,18:47:99:360,0,675
3R	10746012	.	C	T	307.77	.	AC=1;AF=0.500;AN=2;BaseQRankSum=-0.441;ClippingRankSum=0.000;DP=53;ExcessHet=3.0103;FS=2.503;MLEAC=1;MLEAF=0.500;MQ=43.95;MQRankSum=-1.355;QD=5.81;ReadPosRankSum=0.763;SOR=1.147	GT:AD:DP:GQ:PL	0/1:35,18:53:99:336,0,780
3R	10746078	.	G	A	349.77	.	AC=1;AF=0.500;AN=2;BaseQRankSum=-1.084;ClippingRankSum=0.000;DP=62;ExcessHet=3.0103;FS=6.673;MLEAC=1;MLEAF=0.500;MQ=44.00;MQRankSum=0.000;QD=5.64;ReadPosRankSum=-0.959;SOR=1.567	GT:AD:DP:GQ:PL	0/1:49,13:62:99:378,0,1946
3R	10746087	.	T	G	330.77	.	AC=1;AF=0.500;AN=2;BaseQRankSum=-0.430;ClippingRankSum=0.000;DP=60;ExcessHet=3.0103;FS=9.706;MLEAC=1;MLEAF=0.500;MQ=44.00;MQRankSum=0.000;QD=5.51;ReadPosRankSum=-0.647;SOR=1.942	GT:AD:DP:GQ:PL	0/1:48,12:60:99:359,0,1917
3R	10746116	.	A	G	1508.77	.	AC=2;AF=1.00;AN=2;DP=56;ExcessHet=3.0103;FS=0.000;MLEAC=2;MLEAF=1.00;MQ=44.00;QD=26.94;SOR=0.693	GT:AD:DP:GQ:PL	1/1:0,56:56:99:1537,168,0
3R	10746164	.	A	T	1367.77	.	AC=2;AF=1.00;AN=2;DP=49;ExcessHet=3.0103;FS=0.000;MLEAC=2;MLEAF=1.00;MQ=44.00;QD=27.91;SOR=0.733	GT:AD:DP:GQ:PL	1/1:0,49:49:99:1396,147,0
3R	10746211	.	G	A	1198.77	.	AC=2;AF=1.00;AN=2;DP=45;ExcessHet=3.0103;FS=0.000;MLEAC=2;MLEAF=1.00;MQ=44.00;QD=26.64;SOR=0.929	GT:AD:DP:GQ:PL	1/1:0,45:45:99:1227,134,0
3R	10746376	.	A	C	301.77	.	AC=1;AF=0.500;AN=2;BaseQRankSum=-1.184;ClippingRankSum=0.000;DP=40;ExcessHet=3.0103;FS=1.448;MLEAC=1;MLEAF=0.500;MQ=43.95;MQRankSum=0.635;QD=7.54;ReadPosRankSum=0.868;SOR=1.007	GT:AD:DP:GQ:PL	0/1:30,10:40:99:330,0,1230
3R	10746378	.	G	T	301.77	.	AC=1;AF=0.500;AN=2;BaseQRankSum=0.256;ClippingRankSum=0.000;DP=40;ExcessHet=3.0103;FS=1.448;MLEAC=1;MLEAF=0.500;MQ=43.95;MQRankSum=0.635;QD=7.54;ReadPosRankSum=0.868;SOR=1.007	GT:AD:DP:GQ:PL	0/1:30,10:40:99:330,0,1230
3R	10746382	.	C	G	301.77	.	AC=1;AF=0.500;AN=2;BaseQRankSum=-0.812;ClippingRankSum=0.000;DP=40;ExcessHet=3.0103;FS=1.448;MLEAC=1;MLEAF=0.500;MQ=43.95;MQRankSum=0.635;QD=7.54;ReadPosRankSum=0.381;SOR=1.007	GT:AD:DP:GQ:PL	0/1:30,10:40:99:330,0,1230
3R	10746420	.	A	G	615.77	.	AC=1;AF=0.500;AN=2;BaseQRankSum=-0.038;ClippingRankSum=0.000;DP=36;ExcessHet=3.0103;FS=0.000;MLEAC=1;MLEAF=0.500;MQ=43.95;MQRankSum=-0.513;QD=17.10;ReadPosRankSum=0.363;SOR=0.873	GT:AD:DP:GQ:PL	0/1:9,27:36:99:644,0,135
3R	10746666	.	C	T	172.77	.	AC=1;AF=0.500;AN=2;BaseQRankSum=0.841;ClippingRankSum=0.000;DP=37;ExcessHet=3.0103;FS=8.457;MLEAC=1;MLEAF=0.500;MQ=44.00;MQRankSum=0.000;QD=4.67;ReadPosRankSum=-1.384;SOR=0.419	GT:AD:DP:GQ:PL	0/1:26,11:37:99:201,0,615
3R	10746773	.	C	A	210.77	.	AC=1;AF=0.500;AN=2;BaseQRankSum=1.940;ClippingRankSum=0.000;DP=53;ExcessHet=3.0103;FS=6.725;MLEAC=1;MLEAF=0.500;MQ=44.00;MQRankSum=0.000;QD=3.98;ReadPosRankSum=0.535;SOR=1.749	GT:AD:DP:GQ:PL	0/1:39,14:53:99:239,0,936
3R	10746775	.	T	TA	1477.73	.	AC=2;AF=1.00;AN=2;DP=54;ExcessHet=3.0103;FS=0.000;MLEAC=2;MLEAF=1.00;MQ=44.00;QD=28.42;SOR=0.941	GT:AD:DP:GQ:PL	1/1:0,52:52:99:1515,156,0
3R	10746874	.	A	T	399.77	.	AC=1;AF=0.500;AN=2;BaseQRankSum=0.365;ClippingRankSum=0.000;DP=56;ExcessHet=3.0103;FS=1.053;MLEAC=1;MLEAF=0.500;MQ=44.00;MQRankSum=0.000;QD=7.14;ReadPosRankSum=0.295;SOR=0.787	GT:AD:DP:GQ:PL	0/1:34,22:56:99:428,0,771
3R	10747119	.	A	T	777.77	.	AC=1;AF=0.500;AN=2;BaseQRankSum=1.848;ClippingRankSum=0.000;DP=59;ExcessHet=3.0103;FS=7.429;MLEAC=1;MLEAF=0.500;MQ=44.00;MQRankSum=0.000;QD=13.18;ReadPosRankSum=0.223;SOR=1.590	GT:AD:DP:GQ:PL	0/1:37,22:59:99:806,0,1989
3R	10747126	.	T	C	774.77	.	AC=1;AF=0.500;AN=2;BaseQRankSum=0.394;ClippingRankSum=0.000;DP=61;ExcessHet=3.0103;FS=5.496;MLEAC=1;MLEAF=0.500;MQ=44.00;MQRankSum=0.000;QD=12.70;ReadPosRankSum=0.567;SOR=1.532	GT:AD:DP:GQ:PL	0/1:39,22:61:99:803,0,2026
3R	10747128	.	G	C	774.77	.	AC=1;AF=0.500;AN=2;BaseQRankSum=-1.726;ClippingRankSum=0.000;DP=62;ExcessHet=3.0103;FS=5.410;MLEAC=1;MLEAF=0.500;MQ=44.00;MQRankSum=0.000;QD=12.50;ReadPosRankSum=0.501;SOR=1.460	GT:AD:DP:GQ:PL	0/1:40,22:62:99:803,0,2026
3R	10747142	.	A	G	291.77	.	AC=1;AF=0.500;AN=2;BaseQRankSum=-3.767;ClippingRankSum=0.000;DP=60;ExcessHet=3.0103;FS=5.712;MLEAC=1;MLEAF=0.500;MQ=44.00;MQRankSum=0.000;QD=4.86;ReadPosRankSum=0.875;SOR=1.536	GT:AD:DP:GQ:PL	0/1:41,19:60:99:320,0,962
3R	10747202	.	T	A	315.77	.	AC=1;AF=0.500;AN=2;BaseQRankSum=-1.076;ClippingRankSum=0.000;DP=49;ExcessHet=3.0103;FS=1.146;MLEAC=1;MLEAF=0.500;MQ=44.00;MQRankSum=0.000;QD=6.72;ReadPosRankSum=0.618;SOR=0.905	GT:AD:DP:GQ:PL	0/1:30,17:47:99:344,0,731
3R	10747821	.	G	T	395.77	.	AC=1;AF=0.500;AN=2;BaseQRankSum=-1.434;ClippingRankSum=0.000;DP=52;ExcessHet=3.0103;FS=5.704;MLEAC=1;MLEAF=0.500;MQ=44.00;MQRankSum=0.000;QD=7.76;ReadPosRankSum=0.839;SOR=0.585	GT:AD:DP:GQ:PL	0/1:29,22:51:99:424,0,646
3R	10747832	.	G	C	425.77	.	AC=1;AF=0.500;AN=2;BaseQRankSum=-0.900;ClippingRankSum=0.000;DP=52;ExcessHet=3.0103;FS=2.402;MLEAC=1;MLEAF=0.500;MQ=44.00;MQRankSum=0.000;QD=8.19;ReadPosRankSum=0.220;SOR=0.694	GT:AD:DP:GQ:PL	0/1:30,22:52:99:454,0,690
3R	10747999	.	C	G	250.77	.	AC=1;AF=0.500;AN=2;BaseQRankSum=-1.119;ClippingRankSum=0.000;DP=54;ExcessHet=3.0103;FS=1.138;MLEAC=1;MLEAF=0.500;MQ=43.72;MQRankSum=-0.800;QD=4.64;ReadPosRankSum=0.132;SOR=0.468	GT:AD:DP:GQ:PL	0/1:37,17:54:99:279,0,835
3R	10748039	.	T	G	493.77	.	AC=1;AF=0.500;AN=2;BaseQRankSum=2.733;ClippingRankSum=0.000;DP=58;ExcessHet=3.0103;FS=1.139;MLEAC=1;MLEAF=0.500;MQ=43.90;MQRankSum=-2.284;QD=8.51;ReadPosRankSum=1.761;SOR=0.456	GT:AD:DP:GQ:PL	0/1:42,16:58:99:522,0,1749
3R	10748043	.	C	A	461.77	.	AC=1;AF=0.500;AN=2;BaseQRankSum=0.647;ClippingRankSum=0.000;DP=56;ExcessHet=3.0103;FS=1.148;MLEAC=1;MLEAF=0.500;MQ=43.90;MQRankSum=-2.331;QD=8.25;ReadPosRankSum=1.574;SOR=0.504	GT:AD:DP:GQ:PL	0/1:41,15:56:99:490,0,1736
3R	10748094	.	T	G	374.77	.	AC=1;AF=0.500;AN=2;BaseQRankSum=-1.715;ClippingRankSum=0.000;DP=58;ExcessHet=3.0103;FS=0.000;MLEAC=1;MLEAF=0.500;MQ=43.88;MQRankSum=-1.752;QD=6.46;ReadPosRankSum=-1.554;SOR=0.865	GT:AD:DP:GQ:PL	0/1:44,14:58:99:403,0,1770
3R	10748118	.	T	G	344.77	.	AC=1;AF=0.500;AN=2;BaseQRankSum=2.379;ClippingRankSum=0.000;DP=59;ExcessHet=3.0103;FS=0.000;MLEAC=1;MLEAF=0.500;MQ=43.93;MQRankSum=-0.933;QD=5.84;ReadPosRankSum=-0.328;SOR=0.676	GT:AD:DP:GQ:PL	0/1:46,13:59:99:373,0,1837
3R	10748203	.	G	C	121.77	.	AC=1;AF=0.500;AN=2;BaseQRankSum=-0.424;ClippingRankSum=0.000;DP=33;ExcessHet=3.0103;FS=1.569;MLEAC=1;MLEAF=0.500;MQ=43.82;MQRankSum=-0.203;QD=3.69;ReadPosRankSum=-0.891;SOR=0.682	GT:AD:DP:GQ:PL	0/1:24,9:33:99:150,0,576
3R	10748245	.	G	A	88.77	.	AC=1;AF=0.500;AN=2;BaseQRankSum=0.760;ClippingRankSum=0.000;DP=18;ExcessHet=3.0103;FS=0.000;MLEAC=1;MLEAF=0.500;MQ=43.16;MQRankSum=-0.910;QD=5.22;ReadPosRankSum=-0.797;SOR=1.022	GT:AD:DP:GQ:PL	0/1:13,4:17:99:117,0,558
3R	10748252	.	G	T	42.77	.	AC=1;AF=0.500;AN=2;BaseQRankSum=-1.114;ClippingRankSum=0.000;DP=17;ExcessHet=3.0103;FS=2.596;MLEAC=1;MLEAF=0.500;MQ=43.22;MQRankSum=-1.922;QD=2.67;ReadPosRankSum=-0.274;SOR=0.991	GT:AD:DP:GQ:PL	0/1:13,3:16:71:71,0,615
3R	10748346	.	A	T	316.77	.	AC=1;AF=0.500;AN=2;BaseQRankSum=-1.640;ClippingRankSum=0.000;DP=35;ExcessHet=3.0103;FS=8.809;MLEAC=1;MLEAF=0.500;MQ=43.83;MQRankSum=-1.468;QD=9.05;ReadPosRankSum=1.045;SOR=1.469	GT:AD:DP:GQ:PL	0/1:25,10:35:99:345,0,1173
3R	10748351	.	C	G	316.77	.	AC=1;AF=0.500;AN=2;BaseQRankSum=1.802;ClippingRankSum=0.000;DP=34;ExcessHet=3.0103;FS=8.724;MLEAC=1;MLEAF=0.500;MQ=43.83;MQRankSum=-1.423;QD=9.32;ReadPosRankSum=0.910;SOR=1.479	GT:AD:DP:GQ:PL	0/1:24,10:34:99:345,0,1173
3R	10748426	.	T	A	505.77	.	AC=1;AF=0.500;AN=2;BaseQRankSum=-0.036;ClippingRankSum=0.000;DP=47;ExcessHet=3.0103;FS=0.000;MLEAC=1;MLEAF=0.500;MQ=43.73;MQRankSum=-2.858;QD=10.76;ReadPosRankSum=0.170;SOR=0.578	GT:AD:DP:GQ:PL	0/1:32,15:47:99:534,0,1448
3R	10748429	.	C	T	505.77	.	AC=1;AF=0.500;AN=2;BaseQRankSum=1.810;ClippingRankSum=0.000;DP=47;ExcessHet=3.0103;FS=0.000;MLEAC=1;MLEAF=0.500;MQ=43.73;MQRankSum=-2.858;QD=10.76;ReadPosRankSum=0.571;SOR=0.578	GT:AD:DP:GQ:PL	0/1:32,15:47:99:534,0,1448
3R	10748621	.	T	A	550.77	.	AC=1;AF=0.500;AN=2;BaseQRankSum=1.288;ClippingRankSum=0.000;DP=46;ExcessHet=3.0103;FS=0.000;MLEAC=1;MLEAF=0.500;MQ=43.41;MQRankSum=-4.459;QD=11.97;ReadPosRankSum=-2.263;SOR=0.523	GT:AD:DP:GQ:PL	0/1:31,15:46:99:579,0,11897
3R	10748624	.	A	T	550.77	.	AC=1;AF=0.500;AN=2;BaseQRankSum=2.310;ClippingRankSum=0.000;DP=46;ExcessHet=3.0103;FS=1.190;MLEAC=1;MLEAF=0.500;MQ=43.41;MQRankSum=-4.219;QD=11.97;ReadPosRankSum=-2.377;SOR=0.473	GT:AD:DP:GQ:PL	0/1:30,16:46:99:579,0,11897
3R	10748625	.	A	T	553.77	.	AC=1;AF=0.500;AN=2;BaseQRankSum=0.163;ClippingRankSum=0.000;DP=46;ExcessHet=3.0103;FS=1.190;MLEAC=1;MLEAF=0.500;MQ=43.41;MQRankSum=-4.219;QD=12.04;ReadPosRankSum=-2.193;SOR=0.473	GT:AD:DP:GQ:PL	0/1:30,16:46:99:582,0,11868
3R	10748628	.	T	A	559.77	.	AC=1;AF=0.500;AN=2;BaseQRankSum=1.915;ClippingRankSum=0.000;DP=43;ExcessHet=3.0103;FS=1.223;MLEAC=1;MLEAF=0.500;MQ=43.36;MQRankSum=-4.233;QD=13.02;ReadPosRankSum=-2.091;SOR=0.709	GT:AD:DP:GQ:PL	0/1:28,15:43:99:588,0,11757
3R	10748631	.	CT	C	502.73	.	AC=1;AF=0.500;AN=2;BaseQRankSum=4.046;ClippingRankSum=0.000;DP=43;ExcessHet=3.0103;FS=1.223;MLEAC=1;MLEAF=0.500;MQ=43.36;MQRankSum=-4.233;QD=11.69;ReadPosRankSum=-1.645;SOR=0.709	GT:AD:DP:GQ:PL	0/1:28,15:43:99:540,0,12244
3R	10748633	.	T	G	511.77	.	AC=1;AF=0.500;AN=2;BaseQRankSum=0.798;ClippingRankSum=0.000;DP=43;ExcessHet=3.0103;FS=1.223;MLEAC=1;MLEAF=0.500;MQ=43.36;MQRankSum=-4.233;QD=11.90;ReadPosRankSum=-1.504;SOR=0.709	GT:AD:DP:GQ:PL	0/1:28,15:43:99:540,0,12244
3R	10748637	.	T	C	469.77	.	AC=1;AF=0.500;AN=2;BaseQRankSum=0.864;ClippingRankSum=0.000;DP=43;ExcessHet=3.0103;FS=2.788;MLEAC=1;MLEAF=0.500;MQ=43.36;MQRankSum=-4.773;QD=10.92;ReadPosRankSum=-0.119;SOR=1.179	GT:AD:DP:GQ:PL	0/1:30,13:43:99:498,0,12247
3R	10748639	.	T	TCAAC	415.73	.	AC=1;AF=0.500;AN=2;BaseQRankSum=1.200;ClippingRankSum=0.000;DP=43;ExcessHet=3.0103;FS=2.788;MLEAC=1;MLEAF=0.500;MQ=43.36;MQRankSum=-4.773;QD=9.67;ReadPosRankSum=-0.040;SOR=1.179	GT:AD:DP:GQ:PL	0/1:30,13:43:99:453,0,12423
3R	10748642	.	TATA	T	457.73	.	AC=1;AF=0.500;AN=2;BaseQRankSum=2.600;ClippingRankSum=0.000;DP=42;ExcessHet=3.0103;FS=1.317;MLEAC=1;MLEAF=0.500;MQ=43.35;MQRankSum=-5.002;QD=10.90;ReadPosRankSum=0.753;SOR=1.022	GT:AD:DP:GQ:PL	0/1:30,12:42:99:495,0,12420
3R	10748647	.	T	TCCAC	413.73	.	AC=1;AF=0.500;AN=2;BaseQRankSum=0.536;ClippingRankSum=0.000;DP=42;ExcessHet=3.0103;FS=1.317;MLEAC=1;MLEAF=0.500;MQ=43.35;MQRankSum=-5.002;QD=9.85;ReadPosRankSum=1.226;SOR=1.022	GT:AD:DP:GQ:PL	0/1:30,12:42:99:451,0,12329
3R	10748649	.	ATATAT	A	407.73	.	AC=1;AF=0.500;AN=2;BaseQRankSum=0.662;ClippingRankSum=0.000;DP=45;ExcessHet=3.0103;FS=1.280;MLEAC=1;MLEAF=0.500;MQ=43.35;MQRankSum=-5.279;QD=9.06;ReadPosRankSum=1.030;SOR=1.022	GT:AD:DP:GQ:PL	0/1:32,13:45:99:445,0,12420
3R	10748655	.	A	AC	410.73	.	AC=1;AF=0.500;AN=2;BaseQRankSum=-0.396;ClippingRankSum=0.000;DP=45;ExcessHet=3.0103;FS=0.000;MLEAC=1;MLEAF=0.500;MQ=43.35;MQRankSum=-5.279;QD=9.13;ReadPosRankSum=1.391;SOR=0.876	GT:AD:DP:GQ:PL	0/1:32,13:45:99:448,0,12138
3R	10748832	.	C	T	553.77	.	AC=1;AF=0.500;AN=2;BaseQRankSum=3.528;ClippingRankSum=0.000;DP=55;ExcessHet=3.0103;FS=2.505;MLEAC=1;MLEAF=0.500;MQ=43.75;MQRankSum=-3.453;QD=10.07;ReadPosRankSum=-1.759;SOR=0.577	GT:AD:DP:GQ:PL	0/1:38,17:55:99:582,0,1517
3R	10748833	.	C	T	553.77	.	AC=1;AF=0.500;AN=2;BaseQRankSum=-0.897;ClippingRankSum=0.000;DP=54;ExcessHet=3.0103;FS=4.162;MLEAC=1;MLEAF=0.500;MQ=43.75;MQRankSum=-3.562;QD=10.25;ReadPosRankSum=-1.545;SOR=0.746	GT:AD:DP:GQ:PL	0/1:38,16:54:99:582,0,1517
3R	10748876	.	C	T	282.77	.	AC=1;AF=0.500;AN=2;BaseQRankSum=4.022;ClippingRankSum=0.000;DP=53;ExcessHet=3.0103;FS=6.376;MLEAC=1;MLEAF=0.500;MQ=43.85;MQRankSum=-2.661;QD=5.34;ReadPosRankSum=-0.019;SOR=1.083	GT:AD:DP:GQ:PL	0/1:37,16:53:99:311,0,830
3R	10748921	.	T	C	557.77	.	AC=1;AF=0.500;AN=2;BaseQRankSum=-1.668;ClippingRankSum=0.000;DP=50;ExcessHet=3.0103;FS=4.290;MLEAC=1;MLEAF=0.500;MQ=43.84;MQRankSum=-2.438;QD=11.16;ReadPosRankSum=0.256;SOR=1.343	GT:AD:DP:GQ:PL	0/1:33,17:50:99:586,0,1331
3R	10748922	.	G	GT	548.73	.	AC=1;AF=0.500;AN=2;BaseQRankSum=-1.201;ClippingRankSum=0.000;DP=49;ExcessHet=3.0103;FS=4.181;MLEAC=1;MLEAF=0.500;MQ=43.84;MQRankSum=-2.514;QD=11.20;ReadPosRankSum=0.555;SOR=1.212	GT:AD:DP:GQ:PL	0/1:33,16:49:99:586,0,1331
3R	10749004	.	C	A	171.77	.	AC=1;AF=0.500;AN=2;BaseQRankSum=0.301;ClippingRankSum=0.000;DP=47;ExcessHet=3.0103;FS=1.284;MLEAC=1;MLEAF=0.500;MQ=44.00;MQRankSum=0.000;QD=3.65;ReadPosRankSum=0.567;SOR=0.919	GT:AD:DP:GQ:PL	0/1:35,12:47:99:200,0,848
3R	10749057	.	C	T	512.77	.	AC=1;AF=0.500;AN=2;BaseQRankSum=3.506;ClippingRankSum=0.000;DP=59;ExcessHet=3.0103;FS=3.996;MLEAC=1;MLEAF=0.500;MQ=44.00;MQRankSum=0.000;QD=8.69;ReadPosRankSum=-0.914;SOR=0.950	GT:AD:DP:GQ:PL	0/1:42,17:59:99:541,0,1762
3R	10749064	.	A	C	523.77	.	AC=1;AF=0.500;AN=2;BaseQRankSum=-0.114;ClippingRankSum=0.000;DP=59;ExcessHet=3.0103;FS=2.460;MLEAC=1;MLEAF=0.500;MQ=44.00;MQRankSum=0.000;QD=8.88;ReadPosRankSum=-0.866;SOR=1.002	GT:AD:DP:GQ:PL	0/1:42,17:59:99:552,0,1735
3R	10749201	.	G	T	336.77	.	AC=1;AF=0.500;AN=2;BaseQRankSum=2.989;ClippingRankSum=0.000;DP=55;ExcessHet=3.0103;FS=4.083;MLEAC=1;MLEAF=0.500;MQ=43.96;MQRankSum=-1.395;QD=6.12;ReadPosRankSum=0.000;SOR=1.291	GT:AD:DP:GQ:PL	0/1:37,18:55:99:365,0,846
3R	10749404	.	T	A	355.77	.	AC=1;AF=0.500;AN=2;BaseQRankSum=-1.947;ClippingRankSum=0.000;DP=66;ExcessHet=3.0103;FS=2.323;MLEAC=1;MLEAF=0.500;MQ=43.94;MQRankSum=1.008;QD=5.47;ReadPosRankSum=1.188;SOR=0.393	GT:AD:DP:GQ:PL	0/1:44,21:65:99:384,0,1007
3R	10749636	.	C	A	406.77	.	AC=1;AF=0.500;AN=2;BaseQRankSum=0.944;ClippingRankSum=0.000;DP=63;ExcessHet=3.0103;FS=0.000;MLEAC=1;MLEAF=0.500;MQ=43.97;MQRankSum=-1.286;QD=6.46;ReadPosRankSum=-0.989;SOR=0.582	GT:AD:DP:GQ:PL	0/1:40,23:63:99:435,0,903
3R	10749712	.	T	C	369.77	.	AC=1;AF=0.500;AN=2;BaseQRankSum=-3.312;ClippingRankSum=0.000;DP=60;ExcessHet=3.0103;FS=0.000;MLEAC=1;MLEAF=0.500;MQ=43.97;MQRankSum=-1.328;QD=6.16;ReadPosRankSum=0.526;SOR=0.775	GT:AD:DP:GQ:PL	0/1:39,21:60:99:398,0,914
3R	10749839	.	A	G	413.77	.	AC=1;AF=0.500;AN=2;BaseQRankSum=-1.408;ClippingRankSum=0.000;DP=60;ExcessHet=3.0103;FS=1.186;MLEAC=1;MLEAF=0.500;MQ=44.00;MQRankSum=0.000;QD=6.90;ReadPosRankSum=-0.554;SOR=0.916	GT:AD:DP:GQ:PL	0/1:46,14:60:99:442,0,2176
3R	10749850	.	C	T	528.77	.	AC=1;AF=0.500;AN=2;BaseQRankSum=3.336;ClippingRankSum=0.000;DP=58;ExcessHet=3.0103;FS=0.000;MLEAC=1;MLEAF=0.500;MQ=44.00;MQRankSum=0.000;QD=9.12;ReadPosRankSum=-2.004;SOR=0.606	GT:AD:DP:GQ:PL	0/1:42,16:58:99:557,0,2135
3R	10749873	.	T	C	358.77	.	AC=1;AF=0.500;AN=2;BaseQRankSum=-1.083;ClippingRankSum=0.000;DP=50;ExcessHet=3.0103;FS=1.246;MLEAC=1;MLEAF=0.500;MQ=44.00;MQRankSum=0.000;QD=7.18;ReadPosRankSum=0.622;SOR=0.713	GT:AD:DP:GQ:PL	0/1:37,13:50:99:387,0,1814
3R	10749931	.	A	C	594.77	.	AC=1;AF=0.500;AN=2;BaseQRankSum=-2.320;ClippingRankSum=0.000;DP=55;ExcessHet=3.0103;FS=7.883;MLEAC=1;MLEAF=0.500;MQ=44.00;MQRankSum=0.000;QD=10.81;ReadPosRankSum=0.388;SOR=1.571	GT:AD:DP:GQ:PL	0/1:36,19:55:99:623,0,1558
3R	10749955	.	A	T	545.77	.	AC=1;AF=0.500;AN=2;BaseQRankSum=-1.633;ClippingRankSum=0.000;DP=52;ExcessHet=3.0103;FS=8.574;MLEAC=1;MLEAF=0.500;MQ=44.00;MQRankSum=0.000;QD=10.50;ReadPosRankSum=0.637;SOR=1.690	GT:AD:DP:GQ:PL	0/1:35,17:52:99:574,0,1529
3R	10750166	.	G	C	242.77	.	AC=1;AF=0.500;AN=2;BaseQRankSum=0.468;ClippingRankSum=0.000;DP=47;ExcessHet=3.0103;FS=1.256;MLEAC=1;MLEAF=0.500;MQ=44.00;MQRankSum=0.000;QD=5.28;ReadPosRankSum=-1.165;SOR=1.005	GT:AD:DP:GQ:PL	0/1:32,14:46:99:271,0,769
3R	10750216	.	C	T	348.77	.	AC=1;AF=0.500;AN=2;BaseQRankSum=3.888;ClippingRankSum=0.000;DP=43;ExcessHet=3.0103;FS=1.247;MLEAC=1;MLEAF=0.500;MQ=44.00;MQRankSum=0.000;QD=8.30;ReadPosRankSum=-0.977;SOR=1.058	GT:AD:DP:GQ:PL	0/1:25,17:42:99:377,0,566
3R	10750353	.	C	G	835.77	.	AC=1;AF=0.500;AN=2;BaseQRankSum=-1.134;ClippingRankSum=0.000;DP=49;ExcessHet=3.0103;FS=10.604;MLEAC=1;MLEAF=0.500;MQ=44.00;MQRankSum=0.000;QD=17.06;ReadPosRankSum=0.365;SOR=0.086	GT:AD:DP:GQ:PL	0/1:11,38:49:99:864,0,166
3R	10750356	.	T	C	1946.77	.	AC=2;AF=1.00;AN=2;DP=50;ExcessHet=3.0103;FS=0.000;MLEAC=2;MLEAF=1.00;MQ=44.00;QD=30.15;SOR=1.051	GT:AD:DP:GQ:PL	1/1:0,50:50:99:1975,150,0
3R	10750389	.	T	C	121.77	.	AC=1;AF=0.500;AN=2;BaseQRankSum=-0.658;ClippingRankSum=0.000;DP=52;ExcessHet=3.0103;FS=2.874;MLEAC=1;MLEAF=0.500;MQ=44.00;MQRankSum=0.000;QD=2.34;ReadPosRankSum=-1.026;SOR=1.204	GT:AD:DP:GQ:PL	0/1:41,11:52:99:150,0,994
3R	10750480	.	G	T	296.77	.	AC=1;AF=0.500;AN=2;BaseQRankSum=2.332;ClippingRankSum=0.000;DP=53;ExcessHet=3.0103;FS=2.558;MLEAC=1;MLEAF=0.500;MQ=44.00;MQRankSum=0.000;QD=5.60;ReadPosRankSum=1.093;SOR=1.218	GT:AD:DP:GQ:PL	0/1:36,17:53:99:325,0,807
3R	10750625	.	A	C	760.77	.	AC=1;AF=0.500;AN=2;BaseQRankSum=0.247;ClippingRankSum=0.000;DP=55;ExcessHet=3.0103;FS=26.126;MLEAC=1;MLEAF=0.500;MQ=44.00;MQRankSum=0.000;QD=13.83;ReadPosRankSum=-0.227;SOR=0.935	GT:AD:DP:GQ:PL	0/1:21,34:55:99:789,0,415
3R	10750861	.	A	C	522.77	.	AC=1;AF=0.500;AN=2;BaseQRankSum=-2.543;ClippingRankSum=0.000;DP=64;ExcessHet=3.0103;FS=19.329;MLEAC=1;MLEAF=0.500;MQ=44.00;MQRankSum=0.000;QD=8.17;ReadPosRankSum=0.832;SOR=0.771	GT:AD:DP:GQ:PL	0/1:37,27:64:99:551,0,835
3R	10750916	.	A	C	1571.77	.	AC=2;AF=1.00;AN=2;DP=58;ExcessHet=3.0103;FS=0.000;MLEAC=2;MLEAF=1.00;MQ=44.00;QD=27.10;SOR=1.179	GT:AD:DP:GQ:PL	1/1:0,58:58:99:1600,174,0
3R	10751003	.	G	GTATT	576.73	.	AC=1;AF=0.500;AN=2;BaseQRankSum=0.727;ClippingRankSum=0.000;DP=53;ExcessHet=3.0103;FS=1.163;MLEAC=1;MLEAF=0.500;MQ=44.00;MQRankSum=0.000;QD=11.09;ReadPosRankSum=-1.424;SOR=0.995	GT:AD:DP:GQ:PL	0/1:35,17:52:99:614,0,1416
3R	10751031	.	C	T	456.77	.	AC=1;AF=0.500;AN=2;BaseQRankSum=2.069;ClippingRankSum=0.000;DP=61;ExcessHet=3.0103;FS=6.025;MLEAC=1;MLEAF=0.500;MQ=44.00;MQRankSum=0.000;QD=7.49;ReadPosRankSum=0.517;SOR=1.550	GT:AD:DP:GQ:PL	0/1:45,16:61:99:485,0,1742
3R	10751056	.	A	G	588.77	.	AC=1;AF=0.500;AN=2;BaseQRankSum=-0.534;ClippingRankSum=0.000;DP=62;ExcessHet=3.0103;FS=4.093;MLEAC=1;MLEAF=0.500;MQ=44.00;MQRankSum=0.000;QD=9.50;ReadPosRankSum=-0.271;SOR=1.440	GT:AD:DP:GQ:PL	0/1:44,18:62:99:617,0,1843
3R	10751061	.	T	C	585.77	.	AC=1;AF=0.500;AN=2;BaseQRankSum=-2.811;ClippingRankSum=0.000;DP=64;ExcessHet=3.0103;FS=5.839;MLEAC=1;MLEAF=0.500;MQ=44.00;MQRankSum=0.000;QD=9.15;ReadPosRankSum=0.007;SOR=1.589	GT:AD:DP:GQ:PL	0/1:46,18:64:99:614,0,1870
3R	10751214	.	T	A	388.77	.	AC=1;AF=0.500;AN=2;BaseQRankSum=-0.121;ClippingRankSum=0.000;DP=75;ExcessHet=3.0103;FS=3.466;MLEAC=1;MLEAF=0.500;MQ=43.97;MQRankSum=-1.475;QD=5.18;ReadPosRankSum=0.000;SOR=1.142	GT:AD:DP:GQ:PL	0/1:52,23:75:99:417,0,1209
3R	10751364	.	A	G	345.77	.	AC=1;AF=0.500;AN=2;BaseQRankSum=1.487;ClippingRankSum=0.000;DP=82;ExcessHet=3.0103;FS=4.859;MLEAC=1;MLEAF=0.500;MQ=44.00;MQRankSum=0.000;QD=4.22;ReadPosRankSum=-0.812;SOR=0.651	GT:AD:DP:GQ:PL	0/1:60,22:82:99:374,0,1400
3R	10751754	.	A	T	675.77	.	AC=1;AF=0.500;AN=2;BaseQRankSum=-0.783;ClippingRankSum=0.000;DP=64;ExcessHet=3.0103;FS=1.030;MLEAC=1;MLEAF=0.500;MQ=44.00;MQRankSum=0.000;QD=10.56;ReadPosRankSum=0.319;SOR=0.936	GT:AD:DP:GQ:PL	0/1:43,21:64:99:704,0,2053
3R	10751755	.	C	T	675.77	.	AC=1;AF=0.500;AN=2;BaseQRankSum=2.602;ClippingRankSum=0.000;DP=64;ExcessHet=3.0103;FS=1.030;MLEAC=1;MLEAF=0.500;MQ=44.00;MQRankSum=0.000;QD=10.56;ReadPosRankSum=0.310;SOR=0.936	GT:AD:DP:GQ:PL	0/1:43,21:64:99:704,0,2053
3R	10751768	.	T	A	352.77	.	AC=1;AF=0.500;AN=2;BaseQRankSum=-1.006;ClippingRankSum=0.000;DP=62;ExcessHet=3.0103;FS=3.787;MLEAC=1;MLEAF=0.500;MQ=44.00;MQRankSum=0.000;QD=5.69;ReadPosRankSum=0.489;SOR=1.268	GT:AD:DP:GQ:PL	0/1:42,20:62:99:381,0,1017
3R	10751982	.	T	C	171.77	.	AC=1;AF=0.500;AN=2;BaseQRankSum=-0.807;ClippingRankSum=0.000;DP=47;ExcessHet=3.0103;FS=0.000;MLEAC=1;MLEAF=0.500;MQ=43.96;MQRankSum=-1.634;QD=3.73;ReadPosRankSum=0.690;SOR=0.885	GT:AD:DP:GQ:PL	0/1:34,12:46:99:200,0,778
3R	10752006	.	TC	T	162.73	.	AC=1;AF=0.500;AN=2;BaseQRankSum=-0.055;ClippingRankSum=0.000;DP=55;ExcessHet=3.0103;FS=2.748;MLEAC=1;MLEAF=0.500;MQ=43.96;MQRankSum=-1.582;QD=3.19;ReadPosRankSum=0.454;SOR=0.811	GT:AD:DP:GQ:PL	0/1:37,14:51:99:200,0,794
3R	10752380	.	T	A	1574.77	.	AC=1;AF=0.500;AN=2;BaseQRankSum=-1.883;ClippingRankSum=0.000;DP=56;ExcessHet=3.0103;FS=0.000;MLEAC=1;MLEAF=0.500;MQ=43.93;MQRankSum=-0.915;QD=28.12;ReadPosRankSum=0.812;SOR=0.735	GT:AD:DP:GQ:PL	0/1:17,39:56:99:1603,0,573
3R	10752382	.	T	C	1574.77	.	AC=1;AF=0.500;AN=2;BaseQRankSum=0.461;ClippingRankSum=0.000;DP=56;ExcessHet=3.0103;FS=0.000;MLEAC=1;MLEAF=0.500;MQ=43.93;MQRankSum=-0.874;QD=28.12;ReadPosRankSum=0.436;SOR=0.793	GT:AD:DP:GQ:PL	0/1:16,40:56:99:1603,0,573
3R	10752437	.	GAAATCGAAATCGAAT	G	2471.73	.	AC=2;AF=1.00;AN=2;DP=56;ExcessHet=3.0103;FS=0.000;MLEAC=2;MLEAF=1.00;MQ=43.88;QD=31.89;SOR=0.922	GT:AD:DP:GQ:PL	1/1:0,56:56:99:2509,169,0
3R	10752552	.	G	C	159.77	.	AC=1;AF=0.500;AN=2;BaseQRankSum=-0.580;ClippingRankSum=0.000;DP=46;ExcessHet=3.0103;FS=2.944;MLEAC=1;MLEAF=0.500;MQ=43.91;MQRankSum=-0.743;QD=3.47;ReadPosRankSum=0.081;SOR=0.883	GT:AD:DP:GQ:PL	0/1:34,12:46:99:188,0,816
3R	10752892	.	C	CTTTGTTTTG	2301.73	.	AC=2;AF=1.00;AN=2;DP=50;ExcessHet=3.0103;FS=0.000;MLEAC=2;MLEAF=1.00;MQ=43.53;QD=31.03;SOR=1.112	GT:AD:DP:GQ:PL	1/1:0,49:49:99:2339,156,0
3R	10752895	.	A	AGCCAG	2156.73	.	AC=2;AF=1.00;AN=2;DP=47;ExcessHet=3.0103;FS=0.000;MLEAC=2;MLEAF=1.00;MQ=43.62;QD=31.88;SOR=1.378	GT:AD:DP:GQ:PL	1/1:0,47:47:99:2194,147,0
3R	10752907	.	A	C	1159.77	.	AC=2;AF=1.00;AN=2;DP=43;ExcessHet=3.0103;FS=0.000;MLEAC=2;MLEAF=1.00;MQ=43.63;QD=26.97;SOR=0.941	GT:AD:DP:GQ:PL	1/1:0,43:43:99:1188,129,0
3R	10753132	.	C	T	257.77	.	AC=1;AF=0.500;AN=2;BaseQRankSum=2.157;ClippingRankSum=0.000;DP=46;ExcessHet=3.0103;FS=6.646;MLEAC=1;MLEAF=0.500;MQ=43.96;MQRankSum=-1.391;QD=5.60;ReadPosRankSum=-2.060;SOR=0.902	GT:AD:DP:GQ:PL	0/1:31,15:46:99:286,0,717
3R	10753211	.	C	T	304.77	.	AC=1;AF=0.500;AN=2;BaseQRankSum=0.569;ClippingRankSum=0.000;DP=50;ExcessHet=3.0103;FS=0.000;MLEAC=1;MLEAF=0.500;MQ=43.96;MQRankSum=-1.351;QD=6.10;ReadPosRankSum=-0.206;SOR=0.629	GT:AD:DP:GQ:PL	0/1:33,17:50:99:333,0,766
3R	10755176	.	A	G	338.77	.	AC=1;AF=0.500;AN=2;BaseQRankSum=-0.229;ClippingRankSum=0.000;DP=48;ExcessHet=3.0103;FS=0.000;MLEAC=1;MLEAF=0.500;MQ=44.00;MQRankSum=0.000;QD=7.21;ReadPosRankSum=0.608;SOR=0.793	GT:AD:DP:GQ:PL	0/1:28,19:47:99:367,0,667
3R	10755209	.	A	T	425.77	.	AC=1;AF=0.500;AN=2;BaseQRankSum=-0.171;ClippingRankSum=0.000;DP=44;ExcessHet=3.0103;FS=2.498;MLEAC=1;MLEAF=0.500;MQ=44.00;MQRankSum=0.000;QD=9.68;ReadPosRankSum=-0.171;SOR=0.933	GT:AD:DP:GQ:PL	0/1:23,21:44:99:454,0,514
3R	10755805	.	C	T	688.77	.	AC=1;AF=0.500;AN=2;BaseQRankSum=0.231;ClippingRankSum=0.000;DP=73;ExcessHet=3.0103;FS=3.197;MLEAC=1;MLEAF=0.500;MQ=44.00;MQRankSum=0.000;QD=9.44;ReadPosRankSum=1.346;SOR=1.176	GT:AD:DP:GQ:PL	0/1:39,34:73:99:717,0,865
3R	10755890	.	TTTATTCAA	T	1066.73	.	AC=1;AF=0.500;AN=2;BaseQRankSum=1.090;ClippingRankSum=0.000;DP=61;ExcessHet=3.0103;FS=0.975;MLEAC=1;MLEAF=0.500;MQ=43.97;MQRankSum=-1.053;QD=17.49;ReadPosRankSum=-2.165;SOR=0.788	GT:AD:DP:GQ:PL	0/1:33,28:61:99:1104,0,1765
3R	10755898	.	A	ACCTGG	1069.73	.	AC=1;AF=0.500;AN=2;BaseQRankSum=-1.050;ClippingRankSum=0.000;DP=60;ExcessHet=3.0103;FS=0.990;MLEAC=1;MLEAF=0.500;MQ=43.97;MQRankSum=-1.036;QD=17.83;ReadPosRankSum=-1.875;SOR=0.740	GT:AD:DP:GQ:PL	0/1:32,28:60:99:1107,0,1700
3R	10756172	.	CT	C	838.73	.	AC=1;AF=0.500;AN=2;BaseQRankSum=0.548;ClippingRankSum=0.000;DP=61;ExcessHet=3.0103;FS=9.394;MLEAC=1;MLEAF=0.500;MQ=44.00;MQRankSum=0.000;QD=13.75;ReadPosRankSum=0.369;SOR=1.427	GT:AD:DP:GQ:PL	0/1:37,24:61:99:876,0,1877
3R	10756174	.	C	G	847.77	.	AC=1;AF=0.500;AN=2;BaseQRankSum=0.320;ClippingRankSum=0.000;DP=60;ExcessHet=3.0103;FS=11.552;MLEAC=1;MLEAF=0.500;MQ=44.00;MQRankSum=0.000;QD=14.13;ReadPosRankSum=0.143;SOR=1.410	GT:AD:DP:GQ:PL	0/1:36,24:60:99:876,0,1877
3R	10756465	.	A	C	656.77	.	AC=1;AF=0.500;AN=2;BaseQRankSum=-1.179;ClippingRankSum=0.000;DP=50;ExcessHet=3.0103;FS=0.000;MLEAC=1;MLEAF=0.500;MQ=44.00;MQRankSum=0.000;QD=13.14;ReadPosRankSum=1.682;SOR=0.826	GT:AD:DP:GQ:PL	0/1:20,30:50:99:685,0,420
3R	10756634	.	C	T	730.77	.	AC=1;AF=0.500;AN=2;BaseQRankSum=-1.710;ClippingRankSum=0.000;DP=46;ExcessHet=3.0103;FS=2.834;MLEAC=1;MLEAF=0.500;MQ=44.00;MQRankSum=0.000;QD=15.89;ReadPosRankSum=0.747;SOR=0.448	GT:AD:DP:GQ:PL	0/1:13,33:46:99:759,0,238
3R	10756795	.	A	T	202.77	.	AC=1;AF=0.500;AN=2;BaseQRankSum=-0.027;ClippingRankSum=0.000;DP=45;ExcessHet=3.0103;FS=0.000;MLEAC=1;MLEAF=0.500;MQ=44.00;MQRankSum=0.000;QD=4.51;ReadPosRankSum=-0.693;SOR=0.836	GT:AD:DP:GQ:PL	0/1:32,13:45:99:231,0,754
3R	10756868	.	C	T	508.77	.	AC=1;AF=0.500;AN=2;BaseQRankSum=2.421;ClippingRankSum=0.000;DP=51;ExcessHet=3.0103;FS=2.657;MLEAC=1;MLEAF=0.500;MQ=44.00;MQRankSum=0.000;QD=9.98;ReadPosRankSum=1.470;SOR=0.585	GT:AD:DP:GQ:PL	0/1:36,15:51:99:537,0,1610
3R	10756874	.	A	G	502.77	.	AC=1;AF=0.500;AN=2;BaseQRankSum=-2.641;ClippingRankSum=0.000;DP=54;ExcessHet=3.0103;FS=4.324;MLEAC=1;MLEAF=0.500;MQ=44.00;MQRankSum=0.000;QD=9.31;ReadPosRankSum=1.784;SOR=0.697	GT:AD:DP:GQ:PL	0/1:38,16:54:99:531,0,1674
3R	10756971	.	T	A	266.77	.	AC=1;AF=0.500;AN=2;BaseQRankSum=2.891;ClippingRankSum=0.000;DP=53;ExcessHet=3.0103;FS=0.000;MLEAC=1;MLEAF=0.500;MQ=43.75;MQRankSum=-1.458;QD=5.13;ReadPosRankSum=-1.405;SOR=0.818	GT:AD:DP:GQ:PL	0/1:36,16:52:99:295,0,796
3R	10756982	.	A	T	263.77	.	AC=1;AF=0.500;AN=2;BaseQRankSum=-1.324;ClippingRankSum=0.000;DP=51;ExcessHet=3.0103;FS=1.166;MLEAC=1;MLEAF=0.500;MQ=43.74;MQRankSum=-1.437;QD=5.17;ReadPosRankSum=-1.680;SOR=0.900	GT:AD:DP:GQ:PL	0/1:35,16:51:99:292,0,822
3R	10757529	.	A	G	202.77	.	AC=1;AF=0.500;AN=2;BaseQRankSum=-3.858;ClippingRankSum=0.000;DP=44;ExcessHet=3.0103;FS=1.238;MLEAC=1;MLEAF=0.500;MQ=41.19;MQRankSum=-0.314;QD=4.61;ReadPosRankSum=0.396;SOR=0.665	GT:AD:DP:GQ:PL	0/1:29,15:44:99:231,0,666
3R	10757726	.	G	A	1393.77	.	AC=2;AF=1.00;AN=2;BaseQRankSum=1.791;ClippingRankSum=0.000;DP=54;ExcessHet=3.0103;FS=0.000;MLEAC=2;MLEAF=1.00;MQ=42.72;MQRankSum=-0.212;QD=25.81;ReadPosRankSum=1.675;SOR=0.395	GT:AD:DP:GQ:PL	1/1:1,53:54:99:1422,151,0
3R	10757774	.	T	G	1530.77	.	AC=2;AF=1.00;AN=2;DP=57;ExcessHet=3.0103;FS=0.000;MLEAC=2;MLEAF=1.00;MQ=43.70;QD=26.86;SOR=0.800	GT:AD:DP:GQ:PL	1/1:0,57:57:99:1559,171,0
3R	10757875	.	G	GTTT	819.73	.	AC=1;AF=0.500;AN=2;BaseQRankSum=0.604;ClippingRankSum=0.000;DP=59;ExcessHet=3.0103;FS=2.268;MLEAC=1;MLEAF=0.500;MQ=43.90;MQRankSum=-0.953;QD=14.13;ReadPosRankSum=0.644;SOR=0.562	GT:AD:DP:GQ:PL	0/1:35,23:58:99:857,0,1936
3R	10757877	.	C	T	828.77	.	AC=1;AF=0.500;AN=2;BaseQRankSum=1.607;ClippingRankSum=0.000;DP=58;ExcessHet=3.0103;FS=1.033;MLEAC=1;MLEAF=0.500;MQ=43.90;MQRankSum=-1.023;QD=14.29;ReadPosRankSum=0.810;SOR=0.504	GT:AD:DP:GQ:PL	0/1:36,22:58:99:857,0,1936
3R	10757894	.	C	T	442.77	.	AC=1;AF=0.500;AN=2;BaseQRankSum=2.883;ClippingRankSum=0.000;DP=58;ExcessHet=3.0103;FS=1.019;MLEAC=1;MLEAF=0.500;MQ=43.90;MQRankSum=-0.953;QD=7.63;ReadPosRankSum=-0.541;SOR=0.898	GT:AD:DP:GQ:PL	0/1:35,23:58:99:471,0,779
3R	10757952	.	G	A	451.77	.	AC=1;AF=0.500;AN=2;BaseQRankSum=1.861;ClippingRankSum=0.000;DP=59;ExcessHet=3.0103;FS=1.039;MLEAC=1;MLEAF=0.500;MQ=43.93;MQRankSum=-1.673;QD=7.79;ReadPosRankSum=-0.324;SOR=0.970	GT:AD:DP:GQ:PL	0/1:34,24:58:99:480,0,745
3R	10758257	.	G	A	268.77	.	AC=1;AF=0.500;AN=2;BaseQRankSum=0.808;ClippingRankSum=0.000;DP=42;ExcessHet=3.0103;FS=6.837;MLEAC=1;MLEAF=0.500;MQ=44.00;MQRankSum=0.000;QD=6.40;ReadPosRankSum=-0.509;SOR=1.795	GT:AD:DP:GQ:PL	0/1:27,15:42:99:297,0,633
3R	10758320	.	C	T	215.77	.	AC=1;AF=0.500;AN=2;BaseQRankSum=0.770;ClippingRankSum=0.000;DP=41;ExcessHet=3.0103;FS=1.298;MLEAC=1;MLEAF=0.500;MQ=44.00;MQRankSum=0.000;QD=5.26;ReadPosRankSum=0.154;SOR=0.458	GT:AD:DP:GQ:PL	0/1:28,13:41:99:244,0,646
3R	10758361	.	C	T	256.77	.	AC=1;AF=0.500;AN=2;BaseQRankSum=3.353;ClippingRankSum=0.000;DP=42;ExcessHet=3.0103;FS=1.252;MLEAC=1;MLEAF=0.500;MQ=44.00;MQRankSum=0.000;QD=6.11;ReadPosRankSum=0.000;SOR=1.022	GT:AD:DP:GQ:PL	0/1:27,15:42:99:285,0,592
3R	10758738	.	A	G	207.77	.	AC=1;AF=0.500;AN=2;BaseQRankSum=-0.739;ClippingRankSum=0.000;DP=93;ExcessHet=3.0103;FS=14.432;MLEAC=1;MLEAF=0.500;MQ=43.80;MQRankSum=-0.281;QD=2.28;ReadPosRankSum=0.270;SOR=2.297	GT:AD:DP:GQ:PL	0/1:73,18:91:99:236,0,1761
3R	10758900	.	C	G	2667.77	.	AC=2;AF=1.00;AN=2;DP=101;ExcessHet=3.0103;FS=0.000;MLEAC=2;MLEAF=1.00;MQ=44.00;QD=26.41;SOR=0.884	GT:AD:DP:GQ:PL	1/1:0,101:101:99:2696,301,0
3R	10758981	.	C	A	333.77	.	AC=1;AF=0.500;AN=2;BaseQRankSum=2.406;ClippingRankSum=0.000;DP=109;ExcessHet=3.0103;FS=0.000;MLEAC=1;MLEAF=0.500;MQ=43.96;MQRankSum=0.771;QD=3.06;ReadPosRankSum=-0.683;SOR=0.627	GT:AD:DP:GQ:PL	0/1:85,24:109:99:362,0,2045
3R	10759082	.	G	T	627.77	.	AC=1;AF=0.500;AN=2;BaseQRankSum=3.497;ClippingRankSum=0.000;DP=101;ExcessHet=3.0103;FS=10.666;MLEAC=1;MLEAF=0.500;MQ=44.00;MQRankSum=0.000;QD=6.22;ReadPosRankSum=2.832;SOR=1.813	GT:AD:DP:GQ:PL	0/1:80,21:101:99:656,0,4099
3R	10759088	.	A	T	649.77	.	AC=1;AF=0.500;AN=2;BaseQRankSum=2.976;ClippingRankSum=0.000;DP=104;ExcessHet=3.0103;FS=8.023;MLEAC=1;MLEAF=0.500;MQ=44.00;MQRankSum=0.000;QD=6.25;ReadPosRankSum=1.409;SOR=1.373	GT:AD:DP:GQ:PL	0/1:81,23:104:99:678,0,4112
3R	10759287	.	C	G	212.77	.	AC=1;AF=0.500;AN=2;BaseQRankSum=-1.464;ClippingRankSum=0.000;DP=89;ExcessHet=3.0103;FS=3.628;MLEAC=1;MLEAF=0.500;MQ=44.00;MQRankSum=0.000;QD=2.39;ReadPosRankSum=0.619;SOR=0.510	GT:AD:DP:GQ:PL	0/1:70,19:89:99:241,0,1654
3R	10759342	.	A	G	259.77	.	AC=1;AF=0.500;AN=2;BaseQRankSum=-2.397;ClippingRankSum=0.000;DP=90;ExcessHet=3.0103;FS=3.394;MLEAC=1;MLEAF=0.500;MQ=43.98;MQRankSum=0.578;QD=2.89;ReadPosRankSum=-2.052;SOR=0.546	GT:AD:DP:GQ:PL	0/1:69,21:90:99:288,0,1623
3R	10759416	.	C	G	192.77	.	AC=1;AF=0.500;AN=2;BaseQRankSum=2.741;ClippingRankSum=0.000;DP=93;ExcessHet=3.0103;FS=1.003;MLEAC=1;MLEAF=0.500;MQ=43.98;MQRankSum=0.517;QD=2.07;ReadPosRankSum=1.028;SOR=0.893	GT:AD:DP:GQ:PL	0/1:75,18:93:99:221,0,1724
3R	10759567	.	A	T	105.77	.	AC=1;AF=0.500;AN=2;BaseQRankSum=-1.445;ClippingRankSum=0.000;DP=96;ExcessHet=3.0103;FS=7.201;MLEAC=1;MLEAF=0.500;MQ=44.00;MQRankSum=0.000;QD=1.11;ReadPosRankSum=0.955;SOR=0.625	GT:AD:DP:GQ:PL	0/1:77,18:95:99:134,0,1821
3R	10759688	.	C	CCA	166.73	.	AC=1;AF=0.500;AN=2;BaseQRankSum=-0.694;ClippingRankSum=0.000;DP=98;ExcessHet=3.0103;FS=0.000;MLEAC=1;MLEAF=0.500;MQ=43.98;MQRankSum=0.000;QD=1.77;ReadPosRankSum=-2.119;SOR=0.809	GT:AD:DP:GQ:PL	0/1:81,13:94:99:204,0,2659
3R	10759978	.	A	G	82.77	.	AC=1;AF=0.500;AN=2;BaseQRankSum=-2.871;ClippingRankSum=0.000;DP=105;ExcessHet=3.0103;FS=3.785;MLEAC=1;MLEAF=0.500;MQ=44.00;MQRankSum=0.000;QD=0.80;ReadPosRankSum=1.616;SOR=0.340	GT:AD:DP:GQ:PL	0/1:88,16:104:99:111,0,2214
3R	10760118	.	G	C	49.77	.	AC=1;AF=0.500;AN=2;BaseQRankSum=2.579;ClippingRankSum=0.000;DP=85;ExcessHet=3.0103;FS=0.000;MLEAC=1;MLEAF=0.500;MQ=44.00;MQRankSum=0.000;QD=0.59;ReadPosRankSum=0.886;SOR=0.667	GT:AD:DP:GQ:PL	0/1:73,12:85:78:78,0,1708
3R	10760414	.	G	A	255.77	.	AC=1;AF=0.500;AN=2;BaseQRankSum=0.892;ClippingRankSum=0.000;DP=78;ExcessHet=3.0103;FS=3.594;MLEAC=1;MLEAF=0.500;MQ=43.96;MQRankSum=0.602;QD=3.32;ReadPosRankSum=-0.843;SOR=0.934	GT:AD:DP:GQ:PL	0/1:58,19:77:99:284,0,1333
3R	10760984	.	T	C	308.77	.	AC=1;AF=0.500;AN=2;BaseQRankSum=-2.667;ClippingRankSum=0.000;DP=91;ExcessHet=3.0103;FS=13.090;MLEAC=1;MLEAF=0.500;MQ=44.00;MQRankSum=0.000;QD=3.39;ReadPosRankSum=1.690;SOR=1.512	GT:AD:DP:GQ:PL	0/1:69,22:91:99:337,0,1675
3R	10761288	.	TC	T	324.73	.	AC=1;AF=0.500;AN=2;BaseQRankSum=-1.207;ClippingRankSum=0.000;DP=87;ExcessHet=3.0103;FS=5.531;MLEAC=1;MLEAF=0.500;MQ=44.13;MQRankSum=1.773;QD=3.82;ReadPosRankSum=-0.204;SOR=1.445	GT:AD:DP:GQ:PL	0/1:64,21:85:99:362,0,1612
3R	10761561	.	T	A	292.77	.	AC=1;AF=0.500;AN=2;BaseQRankSum=-3.873;ClippingRankSum=0.000;DP=95;ExcessHet=3.0103;FS=4.865;MLEAC=1;MLEAF=0.500;MQ=43.92;MQRankSum=-0.887;QD=3.08;ReadPosRankSum=0.777;SOR=1.402	GT:AD:DP:GQ:PL	0/1:73,22:95:99:321,0,1797
3R	10761592	.	A	G	247.77	.	AC=1;AF=0.500;AN=2;BaseQRankSum=-2.358;ClippingRankSum=0.000;DP=85;ExcessHet=3.0103;FS=5.250;MLEAC=1;MLEAF=0.500;MQ=44.00;MQRankSum=0.000;QD=2.91;ReadPosRankSum=0.761;SOR=1.233	GT:AD:DP:GQ:PL	0/1:66,19:85:99:276,0,1568
3R	10761746	.	G	T	166.77	.	AC=1;AF=0.500;AN=2;BaseQRankSum=2.813;ClippingRankSum=0.000;DP=94;ExcessHet=3.0103;FS=0.000;MLEAC=1;MLEAF=0.500;MQ=44.00;MQRankSum=0.000;QD=1.79;ReadPosRankSum=-0.866;SOR=0.650	GT:AD:DP:GQ:PL	0/1:76,17:93:99:195,0,1854
3R	10761886	.	A	G	397.77	.	AC=1;AF=0.500;AN=2;BaseQRankSum=-4.915;ClippingRankSum=0.000;DP=70;ExcessHet=3.0103;FS=1.124;MLEAC=1;MLEAF=0.500;MQ=43.92;MQRankSum=-2.678;QD=5.76;ReadPosRankSum=-0.194;SOR=0.701	GT:AD:DP:GQ:PL	0/1:54,15:69:99:426,0,2846
3R	10761893	.	G	A	387.77	.	AC=1;AF=0.500;AN=2;BaseQRankSum=-0.736;ClippingRankSum=0.000;DP=72;ExcessHet=3.0103;FS=2.563;MLEAC=1;MLEAF=0.500;MQ=43.92;MQRankSum=-2.849;QD=5.46;ReadPosRankSum=0.842;SOR=0.861	GT:AD:DP:GQ:PL	0/1:57,14:71:99:416,0,2878
3R	10762342	.	C	G	104.77	.	AC=1;AF=0.500;AN=2;BaseQRankSum=-3.557;ClippingRankSum=0.000;DP=83;ExcessHet=3.0103;FS=1.094;MLEAC=1;MLEAF=0.500;MQ=43.81;MQRankSum=0.000;QD=1.28;ReadPosRankSum=0.708;SOR=0.927	GT:AD:DP:GQ:PL	0/1:67,15:82:99:133,0,1634
3R	10762432	.	C	G	50.77	.	AC=1;AF=0.500;AN=2;BaseQRankSum=0.848;ClippingRankSum=0.000;DP=78;ExcessHet=3.0103;FS=4.835;MLEAC=1;MLEAF=0.500;MQ=44.00;MQRankSum=0.000;QD=0.65;ReadPosRankSum=-0.350;SOR=1.148	GT:AD:DP:GQ:PL	0/1:67,11:78:79:79,0,1570
3R	10763728	.	G	C	129.77	.	AC=1;AF=0.500;AN=2;BaseQRankSum=3.221;ClippingRankSum=0.000;DP=102;ExcessHet=3.0103;FS=1.059;MLEAC=1;MLEAF=0.500;MQ=44.00;MQRankSum=0.000;QD=1.28;ReadPosRankSum=0.354;SOR=0.497	GT:AD:DP:GQ:PL	0/1:85,16:101:99:158,0,2027
3R	10763784	.	A	T	119.77	.	AC=1;AF=0.500;AN=2;BaseQRankSum=-0.348;ClippingRankSum=0.000;DP=95;ExcessHet=3.0103;FS=0.000;MLEAC=1;MLEAF=0.500;MQ=44.00;MQRankSum=0.000;QD=1.27;ReadPosRankSum=-0.465;SOR=0.675	GT:AD:DP:GQ:PL	0/1:79,15:94:99:148,0,1943
3R	10764015	.	A	G	315.77	.	AC=1;AF=0.500;AN=2;BaseQRankSum=-0.251;ClippingRankSum=0.000;DP=97;ExcessHet=3.0103;FS=1.970;MLEAC=1;MLEAF=0.500;MQ=43.94;MQRankSum=-3.104;QD=3.29;ReadPosRankSum=1.099;SOR=0.943	GT:AD:DP:GQ:PL	0/1:73,23:96:99:344,0,1717
3R	10764494	.	A	G	204.77	.	AC=1;AF=0.500;AN=2;BaseQRankSum=-1.333;ClippingRankSum=0.000;DP=71;ExcessHet=3.0103;FS=11.149;MLEAC=1;MLEAF=0.500;MQ=43.92;MQRankSum=0.606;QD=2.88;ReadPosRankSum=-0.447;SOR=2.833	GT:AD:DP:GQ:PL	0/1:61,10:71:99:233,0,2866
3R	10764500	.	C	T	198.77	.	AC=1;AF=0.500;AN=2;BaseQRankSum=2.627;ClippingRankSum=0.000;DP=73;ExcessHet=3.0103;FS=14.320;MLEAC=1;MLEAF=0.500;MQ=43.92;MQRankSum=0.596;QD=2.72;ReadPosRankSum=-0.169;SOR=3.081	GT:AD:DP:GQ:PL	0/1:63,10:73:99:227,0,2920
3R	10764519	.	C	T	75.77	.	AC=1;AF=0.500;AN=2;BaseQRankSum=-1.296;ClippingRankSum=0.000;DP=74;ExcessHet=3.0103;FS=2.758;MLEAC=1;MLEAF=0.500;MQ=43.92;MQRankSum=0.653;QD=1.02;ReadPosRankSum=-0.499;SOR=1.259	GT:AD:DP:GQ:PL	0/1:62,12:74:99:104,0,1478
3R	10764534	.	G	A	85.77	.	AC=1;AF=0.500;AN=2;BaseQRankSum=2.104;ClippingRankSum=0.000;DP=73;ExcessHet=3.0103;FS=4.561;MLEAC=1;MLEAF=0.500;MQ=43.92;MQRankSum=0.658;QD=1.17;ReadPosRankSum=0.897;SOR=1.430	GT:AD:DP:GQ:PL	0/1:61,12:73:99:114,0,1436
3R	10764556	.	T	C	113.77	.	AC=1;AF=0.500;AN=2;BaseQRankSum=-2.265;ClippingRankSum=0.000;DP=73;ExcessHet=3.0103;FS=1.132;MLEAC=1;MLEAF=0.500;MQ=43.92;MQRankSum=0.719;QD=1.56;ReadPosRankSum=0.871;SOR=0.935	GT:AD:DP:GQ:PL	0/1:59,14:73:99:142,0,1421
3R	10764786	.	C	T	249.77	.	AC=1;AF=0.500;AN=2;BaseQRankSum=0.066;ClippingRankSum=0.000;DP=76;ExcessHet=3.0103;FS=3.798;MLEAC=1;MLEAF=0.500;MQ=44.00;MQRankSum=0.000;QD=3.29;ReadPosRankSum=0.489;SOR=0.327	GT:AD:DP:GQ:PL	0/1:58,18:76:99:278,0,1366
3R	10764892	.	A	G	234.77	.	AC=1;AF=0.500;AN=2;BaseQRankSum=-3.013;ClippingRankSum=0.000;DP=88;ExcessHet=3.0103;FS=7.316;MLEAC=1;MLEAF=0.500;MQ=43.96;MQRankSum=-2.785;QD=2.67;ReadPosRankSum=-0.334;SOR=1.427	GT:AD:DP:GQ:PL	0/1:70,18:88:99:263,0,1650
3R	10765092	.	C	T	377.77	.	AC=1;AF=0.500;AN=2;BaseQRankSum=2.285;ClippingRankSum=0.000;DP=89;ExcessHet=3.0103;FS=8.488;MLEAC=1;MLEAF=0.500;MQ=44.00;MQRankSum=0.000;QD=4.24;ReadPosRankSum=0.217;SOR=1.765	GT:AD:DP:GQ:PL	0/1:65,24:89:99:406,0,1474
3R	10765694	.	G	A	385.77	.	AC=1;AF=0.500;AN=2;BaseQRankSum=0.353;ClippingRankSum=0.000;DP=90;ExcessHet=3.0103;FS=8.198;MLEAC=1;MLEAF=0.500;MQ=44.00;MQRankSum=0.000;QD=4.43;ReadPosRankSum=-0.258;SOR=0.533	GT:AD:DP:GQ:PL	0/1:63,24:87:99:414,0,1426
3R	10765953	.	C	T	262.77	.	AC=1;AF=0.500;AN=2;BaseQRankSum=0.321;ClippingRankSum=0.000;DP=81;ExcessHet=3.0103;FS=9.333;MLEAC=1;MLEAF=0.500;MQ=43.98;MQRankSum=0.587;QD=3.28;ReadPosRankSum=1.271;SOR=1.142	GT:AD:DP:GQ:PL	0/1:61,19:80:99:291,0,1443
3R	10766331	.	A	T	108.77	.	AC=1;AF=0.500;AN=2;BaseQRankSum=1.105;ClippingRankSum=0.000;DP=115;ExcessHet=3.0103;FS=0.988;MLEAC=1;MLEAF=0.500;MQ=43.97;MQRankSum=-2.364;QD=0.95;ReadPosRankSum=-1.588;SOR=0.752	GT:AD:DP:GQ:PL	0/1:97,17:114:99:137,0,2327
3R	10766619	.	A	G	2204.18	.	AC=2;AF=1.00;AN=2;BaseQRankSum=-0.798;ClippingRankSum=0.000;DP=104;ExcessHet=3.0103;FS=2.684;MLEAC=2;MLEAF=1.00;MQ=44.00;MQRankSum=0.000;QD=21.19;ReadPosRankSum=-0.660;SOR=0.845	GT:AD:DP:GQ:PL	1/1:11,93:104:10:2232,10,0
3R	10766864	.	G	C	206.77	.	AC=1;AF=0.500;AN=2;BaseQRankSum=-0.691;ClippingRankSum=0.000;DP=98;ExcessHet=3.0103;FS=6.638;MLEAC=1;MLEAF=0.500;MQ=44.00;MQRankSum=0.000;QD=2.11;ReadPosRankSum=-0.783;SOR=0.990	GT:AD:DP:GQ:PL	0/1:78,20:98:99:235,0,1797
3R	10767020	.	G	A	201.77	.	AC=1;AF=0.500;AN=2;BaseQRankSum=3.058;ClippingRankSum=0.000;DP=103;ExcessHet=3.0103;FS=8.893;MLEAC=1;MLEAF=0.500;MQ=44.00;MQRankSum=0.000;QD=2.00;ReadPosRankSum=0.699;SOR=1.574	GT:AD:DP:GQ:PL	0/1:82,19:101:99:230,0,1847
3R	10767172	.	G	A	374.77	.	AC=1;AF=0.500;AN=2;BaseQRankSum=2.713;ClippingRankSum=0.000;DP=115;ExcessHet=3.0103;FS=1.807;MLEAC=1;MLEAF=0.500;MQ=43.95;MQRankSum=0.801;QD=3.26;ReadPosRankSum=-0.389;SOR=0.986	GT:AD:DP:GQ:PL	0/1:88,27:115:99:403,0,2093
3R	10767181	.	T	C	3560.77	.	AC=2;AF=1.00;AN=2;DP=116;ExcessHet=3.0103;FS=0.000;MLEAC=2;MLEAF=1.00;MQ=43.98;QD=30.70;SOR=0.838	GT:AD:DP:GQ:PL	1/1:0,116:116:99:3589,348,0
3R	10767637	.	A	C	117.77	.	AC=1;AF=0.500;AN=2;BaseQRankSum=-0.600;ClippingRankSum=0.000;DP=84;ExcessHet=3.0103;FS=0.000;MLEAC=1;MLEAF=0.500;MQ=43.98;MQRankSum=0.479;QD=1.40;ReadPosRankSum=-1.318;SOR=0.843	GT:AD:DP:GQ:PL	0/1:70,14:84:99:146,0,1687
3R	10768044	.	T	TATA	792.73	.	AC=1;AF=0.500;AN=2;BaseQRankSum=-0.836;ClippingRankSum=0.000;DP=85;ExcessHet=3.0103;FS=2.004;MLEAC=1;MLEAF=0.500;MQ=43.85;MQRankSum=0.664;QD=9.55;ReadPosRankSum=0.916;SOR=1.008	GT:AD:DP:GQ:PL	0/1:59,24:83:99:830,0,2391
3R	10768167	.	T	C	283.77	.	AC=1;AF=0.500;AN=2;BaseQRankSum=-2.034;ClippingRankSum=0.000;DP=67;ExcessHet=3.0103;FS=2.437;MLEAC=1;MLEAF=0.500;MQ=44.00;MQRankSum=0.000;QD=4.24;ReadPosRankSum=-0.939;SOR=0.399	GT:AD:DP:GQ:PL	0/1:47,20:67:99:312,0,1068
3R	10768236	.	T	A	303.77	.	AC=1;AF=0.500;AN=2;BaseQRankSum=-0.322;ClippingRankSum=0.000;DP=53;ExcessHet=3.0103;FS=1.152;MLEAC=1;MLEAF=0.500;MQ=44.00;MQRankSum=0.000;QD=5.96;ReadPosRankSum=0.772;SOR=0.929	GT:AD:DP:GQ:PL	0/1:33,18:51:99:332,0,795
3R	10768967	.	C	G	1123.77	.	AC=1;AF=0.500;AN=2;BaseQRankSum=-0.973;ClippingRankSum=0.000;DP=36;ExcessHet=3.0103;FS=4.015;MLEAC=1;MLEAF=0.500;MQ=42.29;MQRankSum=-0.222;QD=31.22;ReadPosRankSum=-0.704;SOR=0.223	GT:AD:DP:GQ:PL	0/1:8,28:36:99:1152,0,217
3R	10768968	.	T	A	1123.77	.	AC=1;AF=0.500;AN=2;BaseQRankSum=0.356;ClippingRankSum=0.000;DP=36;ExcessHet=3.0103;FS=4.015;MLEAC=1;MLEAF=0.500;MQ=42.29;MQRankSum=-0.222;QD=31.22;ReadPosRankSum=-0.724;SOR=0.223	GT:AD:DP:GQ:PL	0/1:8,28:36:99:1152,0,217
3R	10769053	.	A	G	66.77	.	AC=1;AF=0.500;AN=2;BaseQRankSum=-3.183;ClippingRankSum=0.000;DP=36;ExcessHet=3.0103;FS=3.553;MLEAC=1;MLEAF=0.500;MQ=43.18;MQRankSum=0.000;QD=1.85;ReadPosRankSum=-1.047;SOR=1.431	GT:AD:DP:GQ:PL	0/1:28,8:36:95:95,0,688
3R	10769086	.	G	C	638.77	.	AC=1;AF=0.500;AN=2;BaseQRankSum=-0.555;ClippingRankSum=0.000;DP=35;ExcessHet=3.0103;FS=0.000;MLEAC=1;MLEAF=0.500;MQ=43.71;MQRankSum=-0.666;QD=18.25;ReadPosRankSum=0.723;SOR=0.608	GT:AD:DP:GQ:PL	0/1:7,28:35:92:667,0,92
3R	10769182	.	A	T	121.77	.	AC=1;AF=0.500;AN=2;BaseQRankSum=0.723;ClippingRankSum=0.000;DP=43;ExcessHet=3.0103;FS=0.000;MLEAC=1;MLEAF=0.500;MQ=43.76;MQRankSum=0.827;QD=2.83;ReadPosRankSum=0.443;SOR=0.536	GT:AD:DP:GQ:PL	0/1:33,10:43:99:150,0,779
3R	10769215	.	T	C	165.77	.	AC=1;AF=0.500;AN=2;BaseQRankSum=-0.588;ClippingRankSum=0.000;DP=41;ExcessHet=3.0103;FS=1.394;MLEAC=1;MLEAF=0.500;MQ=43.82;MQRankSum=0.661;QD=4.04;ReadPosRankSum=-0.488;SOR=0.676	GT:AD:DP:GQ:PL	0/1:30,11:41:99:194,0,713
3R	10769399	.	T	C	179.77	.	AC=1;AF=0.500;AN=2;BaseQRankSum=-0.713;ClippingRankSum=0.000;DP=53;ExcessHet=3.0103;FS=0.000;MLEAC=1;MLEAF=0.500;MQ=44.00;MQRankSum=0.000;QD=3.39;ReadPosRankSum=0.979;SOR=0.527	GT:AD:DP:GQ:PL	0/1:40,13:53:99:208,0,979
3R	10769475	.	C	T	92.77	.	AC=1;AF=0.500;AN=2;BaseQRankSum=2.759;ClippingRankSum=0.000;DP=59;ExcessHet=3.0103;FS=1.314;MLEAC=1;MLEAF=0.500;MQ=43.97;MQRankSum=-2.023;QD=1.60;ReadPosRankSum=0.111;SOR=0.706	GT:AD:DP:GQ:PL	0/1:47,11:58:99:121,0,1132
3R	10769658	.	G	C	964.77	.	AC=1;AF=0.500;AN=2;BaseQRankSum=-2.406;ClippingRankSum=0.000;DP=64;ExcessHet=3.0103;FS=5.627;MLEAC=1;MLEAF=0.500;MQ=43.77;MQRankSum=-0.912;QD=15.31;ReadPosRankSum=0.157;SOR=0.586	GT:AD:DP:GQ:PL	0/1:19,44:63:99:993,0,344
3R	10769751	.	G	A	940.77	.	AC=1;AF=0.500;AN=2;BaseQRankSum=-0.812;ClippingRankSum=0.000;DP=58;ExcessHet=3.0103;FS=1.137;MLEAC=1;MLEAF=0.500;MQ=44.00;MQRankSum=0.000;QD=16.50;ReadPosRankSum=-1.292;SOR=0.688	GT:AD:DP:GQ:PL	0/1:15,42:57:99:969,0,247
3R	10769766	.	G	A	1547.77	.	AC=1;AF=0.500;AN=2;BaseQRankSum=1.934;ClippingRankSum=0.000;DP=55;ExcessHet=3.0103;FS=0.000;MLEAC=1;MLEAF=0.500;MQ=44.00;MQRankSum=0.000;QD=28.14;ReadPosRankSum=-1.245;SOR=0.620	GT:AD:DP:GQ:PL	0/1:16,39:55:99:1576,0,688
3R	10769767	.	A	T	1547.77	.	AC=1;AF=0.500;AN=2;BaseQRankSum=1.252;ClippingRankSum=0.000;DP=55;ExcessHet=3.0103;FS=0.000;MLEAC=1;MLEAF=0.500;MQ=44.00;MQRankSum=0.000;QD=28.14;ReadPosRankSum=-1.500;SOR=0.620	GT:AD:DP:GQ:PL	0/1:16,39:55:99:1576,0,688
3R	10769930	.	A	G	328.77	.	AC=1;AF=0.500;AN=2;BaseQRankSum=-0.195;ClippingRankSum=0.000;DP=77;ExcessHet=3.0103;FS=3.425;MLEAC=1;MLEAF=0.500;MQ=44.00;MQRankSum=0.000;QD=4.27;ReadPosRankSum=-0.068;SOR=0.377	GT:AD:DP:GQ:PL	0/1:55,22:77:99:357,0,1303
3R	10769994	.	A	C	1845.77	.	AC=1;AF=0.500;AN=2;BaseQRankSum=0.123;ClippingRankSum=0.000;DP=65;ExcessHet=3.0103;FS=2.306;MLEAC=1;MLEAF=0.500;MQ=44.00;MQRankSum=0.000;QD=28.40;ReadPosRankSum=-0.455;SOR=1.073	GT:AD:DP:GQ:PL	0/1:19,46:65:99:1874,0,659
3R	10769998	.	A	C	1842.77	.	AC=1;AF=0.500;AN=2;BaseQRankSum=-2.738;ClippingRankSum=0.000;DP=65;ExcessHet=3.0103;FS=2.306;MLEAC=1;MLEAF=0.500;MQ=44.00;MQRankSum=0.000;QD=28.35;ReadPosRankSum=-0.498;SOR=1.073	GT:AD:DP:GQ:PL	0/1:19,46:65:99:1871,0,701
3R	10770009	.	TAC	T	2940.73	.	AC=2;AF=1.00;AN=2;DP=68;ExcessHet=3.0103;FS=0.000;MLEAC=2;MLEAF=1.00;MQ=44.00;QD=31.79;SOR=1.098	GT:AD:DP:GQ:PL	1/1:0,68:68:99:2978,208,0
3R	10770024	.	G	T	1680.77	.	AC=1;AF=0.500;AN=2;BaseQRankSum=3.390;ClippingRankSum=0.000;DP=60;ExcessHet=3.0103;FS=0.000;MLEAC=1;MLEAF=0.500;MQ=44.00;MQRankSum=0.000;QD=28.01;ReadPosRankSum=-0.355;SOR=0.571	GT:AD:DP:GQ:PL	0/1:18,42:60:99:1709,0,629
3R	10770047	.	G	A	1632.77	.	AC=1;AF=0.500;AN=2;BaseQRankSum=3.339;ClippingRankSum=0.000;DP=60;ExcessHet=3.0103;FS=2.522;MLEAC=1;MLEAF=0.500;MQ=44.00;MQRankSum=0.000;QD=27.21;ReadPosRankSum=-1.108;SOR=0.340	GT:AD:DP:GQ:PL	0/1:16,44:60:99:1661,0,575
3R	10770151	.	C	G	143.77	.	AC=1;AF=0.500;AN=2;BaseQRankSum=-0.270;ClippingRankSum=0.000;DP=63;ExcessHet=3.0103;FS=1.173;MLEAC=1;MLEAF=0.500;MQ=44.00;MQRankSum=0.000;QD=2.28;ReadPosRankSum=-1.339;SOR=0.772	GT:AD:DP:GQ:PL	0/1:50,13:63:99:172,0,1164
3R	10770360	.	TAAGA	T	1995.73	.	AC=1;AF=0.500;AN=2;BaseQRankSum=-0.601;ClippingRankSum=0.000;DP=72;ExcessHet=3.0103;FS=7.323;MLEAC=1;MLEAF=0.500;MQ=43.97;MQRankSum=-0.601;QD=28.51;ReadPosRankSum=-0.052;SOR=0.650	GT:AD:DP:GQ:PL	0/1:20,50:70:99:2033,0,942
3R	10770580	.	A	G	845.77	.	AC=1;AF=0.500;AN=2;BaseQRankSum=-0.534;ClippingRankSum=0.000;DP=88;ExcessHet=3.0103;FS=0.000;MLEAC=1;MLEAF=0.500;MQ=44.00;MQRankSum=0.000;QD=9.61;ReadPosRankSum=0.697;SOR=0.798	GT:AD:DP:GQ:PL	0/1:62,26:88:99:874,0,2534
3R	10770583	.	T	G	845.77	.	AC=1;AF=0.500;AN=2;BaseQRankSum=-2.073;ClippingRankSum=0.000;DP=86;ExcessHet=3.0103;FS=0.000;MLEAC=1;MLEAF=0.500;MQ=44.00;MQRankSum=0.000;QD=9.83;ReadPosRankSum=0.776;SOR=0.759	GT:AD:DP:GQ:PL	0/1:61,25:86:99:874,0,2534
3R	10770630	.	A	T	346.77	.	AC=1;AF=0.500;AN=2;BaseQRankSum=1.989;ClippingRankSum=0.000;DP=81;ExcessHet=3.0103;FS=6.822;MLEAC=1;MLEAF=0.500;MQ=43.98;MQRankSum=-1.610;QD=4.28;ReadPosRankSum=-1.418;SOR=0.567	GT:AD:DP:GQ:PL	0/1:59,22:81:99:375,0,1370
3R	10770672	.	GTA	G	517.73	.	AC=1;AF=0.500;AN=2;BaseQRankSum=0.621;ClippingRankSum=0.000;DP=80;ExcessHet=3.0103;FS=10.060;MLEAC=1;MLEAF=0.500;MQ=43.95;MQRankSum=-0.979;QD=6.47;ReadPosRankSum=1.183;SOR=1.219	GT:AD:DP:GQ:PL	0/1:63,17:80:99:555,0,2591
3R	10770675	.	T	C	523.77	.	AC=1;AF=0.500;AN=2;BaseQRankSum=-0.887;ClippingRankSum=0.000;DP=81;ExcessHet=3.0103;FS=9.299;MLEAC=1;MLEAF=0.500;MQ=43.95;MQRankSum=-0.930;QD=6.47;ReadPosRankSum=0.773;SOR=0.991	GT:AD:DP:GQ:PL	0/1:63,18:81:99:552,0,2617
3R	10770689	.	T	C	463.77	.	AC=1;AF=0.500;AN=2;BaseQRankSum=-0.517;ClippingRankSum=0.000;DP=86;ExcessHet=3.0103;FS=7.439;MLEAC=1;MLEAF=0.500;MQ=43.95;MQRankSum=-1.059;QD=5.39;ReadPosRankSum=1.411;SOR=1.284	GT:AD:DP:GQ:PL	0/1:69,17:86:99:492,0,2748
3R	10770696	.	CA	C	2787.73	.	AC=2;AF=1.00;AN=2;BaseQRankSum=-0.715;ClippingRankSum=0.000;DP=83;ExcessHet=3.0103;FS=0.000;MLEAC=2;MLEAF=1.00;MQ=43.95;MQRankSum=-0.079;QD=33.59;ReadPosRankSum=-1.169;SOR=0.243	GT:AD:DP:GQ:PL	1/1:1,82:83:99:2825,218,0
3R	10770739	.	GT	G	410.73	.	AC=1;AF=0.500;AN=2;BaseQRankSum=-0.624;ClippingRankSum=0.000;DP=80;ExcessHet=3.0103;FS=3.817;MLEAC=1;MLEAF=0.500;MQ=43.93;MQRankSum=0.822;QD=5.48;ReadPosRankSum=-1.837;SOR=1.339	GT:AD:DP:GQ:PL	0/1:57,18:75:99:448,0,2166
3R	10770755	.	GT	G	424.73	.	AC=1;AF=0.500;AN=2;BaseQRankSum=-0.080;ClippingRankSum=0.000;DP=78;ExcessHet=3.0103;FS=3.767;MLEAC=1;MLEAF=0.500;MQ=43.95;MQRankSum=0.867;QD=5.52;ReadPosRankSum=-2.003;SOR=1.281	GT:AD:DP:GQ:PL	0/1:58,19:77:99:462,0,2161
3R	10770823	.	C	T	311.77	.	AC=1;AF=0.500;AN=2;BaseQRankSum=3.455;ClippingRankSum=0.000;DP=70;ExcessHet=3.0103;FS=3.793;MLEAC=1;MLEAF=0.500;MQ=43.97;MQRankSum=0.655;QD=4.58;ReadPosRankSum=0.438;SOR=1.271	GT:AD:DP:GQ:PL	0/1:49,19:68:99:340,0,1099
3R	10771015	.	A	G	2220.77	.	AC=2;AF=1.00;AN=2;DP=81;ExcessHet=3.0103;FS=0.000;MLEAC=2;MLEAF=1.00;MQ=43.87;QD=27.42;SOR=0.876	GT:AD:DP:GQ:PL	1/1:0,81:81:99:2249,242,0
3R	10771504	.	A	T	448.77	.	AC=1;AF=0.500;AN=2;BaseQRankSum=2.257;ClippingRankSum=0.000;DP=69;ExcessHet=3.0103;FS=0.966;MLEAC=1;MLEAF=0.500;MQ=43.97;MQRankSum=-1.339;QD=6.50;ReadPosRankSum=-0.368;SOR=0.502	GT:AD:DP:GQ:PL	0/1:45,24:69:99:477,0,1031
3R	10771558	.	C	T	322.77	.	AC=1;AF=0.500;AN=2;BaseQRankSum=-0.135;ClippingRankSum=0.000;DP=67;ExcessHet=3.0103;FS=0.000;MLEAC=1;MLEAF=0.500;MQ=43.97;MQRankSum=-1.500;QD=4.82;ReadPosRankSum=-0.469;SOR=0.653	GT:AD:DP:GQ:PL	0/1:47,20:67:99:351,0,1102
3R	10771646	.	G	A	1562.77	.	AC=2;AF=1.00;AN=2;DP=60;ExcessHet=3.0103;FS=0.000;MLEAC=2;MLEAF=1.00;MQ=44.00;QD=26.49;SOR=1.034	GT:AD:DP:GQ:PL	1/1:0,59:59:99:1591,176,0
3R	10772232	.	G	A	1096.77	.	AC=2;AF=1.00;AN=2;DP=29;ExcessHet=3.0103;FS=0.000;MLEAC=2;MLEAF=1.00;MQ=43.93;QD=35.16;SOR=1.863	GT:AD:DP:GQ:PL	1/1:0,28:28:84:1125,84,0
3R	10772248	.	C	T	1020.77	.	AC=2;AF=1.00;AN=2;DP=26;ExcessHet=3.0103;FS=0.000;MLEAC=2;MLEAF=1.00;MQ=44.00;QD=25.13;SOR=2.670	GT:AD:DP:GQ:PL	1/1:0,26:26:78:1049,78,0
3R	10772500	.	A	G	788.77	.	AC=2;AF=1.00;AN=2;DP=30;ExcessHet=3.0103;FS=0.000;MLEAC=2;MLEAF=1.00;MQ=43.90;QD=26.29;SOR=1.765	GT:AD:DP:GQ:PL	1/1:0,30:30:90:817,90,0
3R	10772965	.	A	G	753.77	.	AC=1;AF=0.500;AN=2;BaseQRankSum=1.050;ClippingRankSum=0.000;DP=67;ExcessHet=3.0103;FS=0.000;MLEAC=1;MLEAF=0.500;MQ=44.00;MQRankSum=0.000;QD=11.25;ReadPosRankSum=-3.145;SOR=0.720	GT:AD:DP:GQ:PL	0/1:32,35:67:99:782,0,691
3R	10774529	.	A	T	1321.77	.	AC=2;AF=1.00;AN=2;DP=50;ExcessHet=3.0103;FS=0.000;MLEAC=2;MLEAF=1.00;MQ=44.15;QD=26.44;SOR=1.519	GT:AD:DP:GQ:PL	1/1:0,50:50:99:1350,149,0
3R	10774536	.	GT	G	220.73	.	AC=1;AF=0.500;AN=2;BaseQRankSum=-2.036;ClippingRankSum=0.000;DP=48;ExcessHet=3.0103;FS=1.321;MLEAC=1;MLEAF=0.500;MQ=44.15;MQRankSum=1.434;QD=5.52;ReadPosRankSum=-1.772;SOR=0.409	GT:AD:DP:GQ:PL	0/1:21,19:40:99:258,0,329
3R	10774620	.	A	T	1428.77	.	AC=2;AF=1.00;AN=2;DP=52;ExcessHet=3.0103;FS=0.000;MLEAC=2;MLEAF=1.00;MQ=44.21;QD=28.02;SOR=1.201	GT:AD:DP:GQ:PL	1/1:0,51:51:99:1457,153,0
3R	10775092	.	T	G	342.77	.	AC=1;AF=0.500;AN=2;BaseQRankSum=-2.332;ClippingRankSum=0.000;DP=38;ExcessHet=3.0103;FS=2.955;MLEAC=1;MLEAF=0.500;MQ=44.00;MQRankSum=0.000;QD=9.02;ReadPosRankSum=-0.497;SOR=1.284	GT:AD:DP:GQ:PL	0/1:20,18:38:99:371,0,462
3R	10775798	.	A	T	938.77	.	AC=1;AF=0.500;AN=2;BaseQRankSum=1.238;ClippingRankSum=0.000;DP=77;ExcessHet=3.0103;FS=1.912;MLEAC=1;MLEAF=0.500;MQ=43.97;MQRankSum=-0.873;QD=12.35;ReadPosRankSum=0.385;SOR=0.961	GT:AD:DP:GQ:PL	0/1:34,42:76:99:967,0,705
3R	10775887	.	C	A	2014.77	.	AC=2;AF=1.00;AN=2;DP=73;ExcessHet=3.0103;FS=0.000;MLEAC=2;MLEAF=1.00;MQ=43.97;QD=27.98;SOR=1.073	GT:AD:DP:GQ:PL	1/1:0,72:72:99:2043,216,0
3R	10775914	.	T	C	998.77	.	AC=1;AF=0.500;AN=2;BaseQRankSum=-1.324;ClippingRankSum=0.000;DP=75;ExcessHet=3.0103;FS=3.165;MLEAC=1;MLEAF=0.500;MQ=43.97;MQRankSum=-0.775;QD=13.50;ReadPosRankSum=-0.348;SOR=0.415	GT:AD:DP:GQ:PL	0/1:29,45:74:99:1027,0,586
3R	10775972	.	C	T	627.77	.	AC=1;AF=0.500;AN=2;BaseQRankSum=4.122;ClippingRankSum=0.000;DP=77;ExcessHet=3.0103;FS=7.726;MLEAC=1;MLEAF=0.500;MQ=43.97;MQRankSum=-1.192;QD=8.15;ReadPosRankSum=-0.364;SOR=1.363	GT:AD:DP:GQ:PL	0/1:46,31:77:99:656,0,1002
3R	10776893	.	T	A	338.77	.	AC=1;AF=0.500;AN=2;BaseQRankSum=1.492;ClippingRankSum=0.000;DP=64;ExcessHet=3.0103;FS=7.376;MLEAC=1;MLEAF=0.500;MQ=44.00;MQRankSum=0.000;QD=5.29;ReadPosRankSum=-0.160;SOR=0.579	GT:AD:DP:GQ:PL	0/1:44,20:64:99:367,0,996
3R	10777047	.	GTT	G	561.73	.	AC=1;AF=0.500;AN=2;BaseQRankSum=0.930;ClippingRankSum=0.000;DP=69;ExcessHet=3.0103;FS=1.045;MLEAC=1;MLEAF=0.500;MQ=44.00;MQRankSum=0.000;QD=8.26;ReadPosRankSum=0.587;SOR=0.914	GT:AD:DP:GQ:PL	0/1:50,18:68:99:599,0,3170
3R	10777051	.	A	AAG	593.73	.	AC=1;AF=0.500;AN=2;BaseQRankSum=-0.108;ClippingRankSum=0.000;DP=69;ExcessHet=3.0103;FS=1.051;MLEAC=1;MLEAF=0.500;MQ=44.00;MQRankSum=0.000;QD=8.60;SOR=0.884	GT:AD:DP:GQ:PL	0/1:51,18:69:99:631,0,3167
3R	10777066	.	A	G	310.77	.	AC=1;AF=0.500;AN=2;BaseQRankSum=-0.609;ClippingRankSum=0.000;DP=66;ExcessHet=3.0103;FS=0.000;MLEAC=1;MLEAF=0.500;MQ=44.00;MQRankSum=0.000;QD=4.71;ReadPosRankSum=0.666;SOR=0.666	GT:AD:DP:GQ:PL	0/1:47,19:66:99:339,0,1111
3R	10777383	.	C	T	981.77	.	AC=1;AF=0.500;AN=2;BaseQRankSum=1.551;ClippingRankSum=0.000;DP=57;ExcessHet=3.0103;FS=1.146;MLEAC=1;MLEAF=0.500;MQ=43.97;MQRankSum=-0.593;QD=17.53;ReadPosRankSum=-0.660;SOR=0.615	GT:AD:DP:GQ:PL	0/1:16,40:56:99:1010,0,261
3R	10777452	.	G	A	346.77	.	AC=1;AF=0.500;AN=2;BaseQRankSum=1.601;ClippingRankSum=0.000;DP=73;ExcessHet=3.0103;FS=13.990;MLEAC=1;MLEAF=0.500;MQ=43.93;MQRankSum=0.957;QD=4.75;ReadPosRankSum=-0.618;SOR=1.489	GT:AD:DP:GQ:PL	0/1:51,22:73:99:375,0,1149
3R	10777731	.	T	G	896.77	.	AC=1;AF=0.500;AN=2;BaseQRankSum=0.875;ClippingRankSum=0.000;DP=61;ExcessHet=3.0103;FS=5.519;MLEAC=1;MLEAF=0.500;MQ=44.00;MQRankSum=0.000;QD=14.70;ReadPosRankSum=0.194;SOR=1.013	GT:AD:DP:GQ:PL	0/1:21,40:61:99:925,0,417
3R	10777999	.	G	T	482.77	.	AC=1;AF=0.500;AN=2;BaseQRankSum=1.210;ClippingRankSum=0.000;DP=67;ExcessHet=3.0103;FS=6.740;MLEAC=1;MLEAF=0.500;MQ=43.96;MQRankSum=0.802;QD=7.21;ReadPosRankSum=-0.346;SOR=0.991	GT:AD:DP:GQ:PL	0/1:42,25:67:99:511,0,956
3R	10778542	.	T	A	428.77	.	AC=1;AF=0.500;AN=2;BaseQRankSum=-1.221;ClippingRankSum=0.000;DP=72;ExcessHet=3.0103;FS=4.919;MLEAC=1;MLEAF=0.500;MQ=44.00;MQRankSum=0.000;QD=5.96;ReadPosRankSum=-0.059;SOR=1.022	GT:AD:DP:GQ:PL	0/1:47,25:72:99:457,0,1086
3R	10778580	.	G	GAATTCTTC	657.73	.	AC=1;AF=0.500;AN=2;BaseQRankSum=0.815;ClippingRankSum=0.000;DP=69;ExcessHet=3.0103;FS=0.000;MLEAC=1;MLEAF=0.500;MQ=44.00;MQRankSum=0.000;QD=9.82;ReadPosRankSum=-2.192;SOR=0.689	GT:AD:DP:GQ:PL	0/1:48,19:67:99:695,0,2877
3R	10778902	.	T	A	110.77	.	AC=1;AF=0.500;AN=2;BaseQRankSum=1.750;ClippingRankSum=0.000;DP=58;ExcessHet=3.0103;FS=0.000;MLEAC=1;MLEAF=0.500;MQ=44.00;MQRankSum=0.000;QD=1.94;ReadPosRankSum=-0.523;SOR=0.527	GT:AD:DP:GQ:PL	0/1:46,11:57:99:139,0,1098
3R	10779792	.	T	C	719.77	.	AC=1;AF=0.500;AN=2;BaseQRankSum=1.169;ClippingRankSum=0.000;DP=45;ExcessHet=3.0103;FS=4.727;MLEAC=1;MLEAF=0.500;MQ=44.00;MQRankSum=0.000;QD=15.99;ReadPosRankSum=-1.062;SOR=0.717	GT:AD:DP:GQ:PL	0/1:13,32:45:99:748,0,226
3R	10780038	.	A	T	934.77	.	AC=2;AF=1.00;AN=2;DP=35;ExcessHet=3.0103;FS=0.000;MLEAC=2;MLEAF=1.00;MQ=44.00;QD=26.71;SOR=0.869	GT:AD:DP:GQ:PL	1/1:0,35:35:99:963,105,0
3R	10780735	.	G	A	329.77	.	AC=1;AF=0.500;AN=2;BaseQRankSum=-0.688;ClippingRankSum=0.000;DP=66;ExcessHet=3.0103;FS=2.267;MLEAC=1;MLEAF=0.500;MQ=44.00;MQRankSum=0.000;QD=5.00;ReadPosRankSum=-1.107;SOR=1.048	GT:AD:DP:GQ:PL	0/1:46,20:66:99:358,0,1057
3R	10781082	.	G	C	355.77	.	AC=1;AF=0.500;AN=2;BaseQRankSum=2.001;ClippingRankSum=0.000;DP=53;ExcessHet=3.0103;FS=10.578;MLEAC=1;MLEAF=0.500;MQ=44.00;MQRankSum=0.000;QD=6.71;ReadPosRankSum=-0.544;SOR=0.707	GT:AD:DP:GQ:PL	0/1:34,19:53:99:384,0,744
3R	10781513	.	G	A	730.77	.	AC=1;AF=0.500;AN=2;BaseQRankSum=1.876;ClippingRankSum=0.000;DP=62;ExcessHet=3.0103;FS=1.012;MLEAC=1;MLEAF=0.500;MQ=44.00;MQRankSum=0.000;QD=11.79;ReadPosRankSum=1.433;SOR=0.976	GT:AD:DP:GQ:PL	0/1:26,36:62:99:759,0,535
3R	10781539	.	G	A	405.77	.	AC=1;AF=0.500;AN=2;BaseQRankSum=3.208;ClippingRankSum=0.000;DP=60;ExcessHet=3.0103;FS=2.297;MLEAC=1;MLEAF=0.500;MQ=44.00;MQRankSum=0.000;QD=6.76;ReadPosRankSum=-0.515;SOR=0.407	GT:AD:DP:GQ:PL	0/1:38,22:60:99:434,0,815
3R	10782083	.	T	A	992.77	.	AC=1;AF=0.500;AN=2;BaseQRankSum=0.929;ClippingRankSum=0.000;DP=63;ExcessHet=3.0103;FS=1.060;MLEAC=1;MLEAF=0.500;MQ=44.00;MQRankSum=0.000;QD=16.01;ReadPosRankSum=-1.045;SOR=0.479	GT:AD:DP:GQ:PL	0/1:19,43:62:99:1021,0,340
3R	10782319	.	C	CTG	1273.73	.	AC=1;AF=0.500;AN=2;BaseQRankSum=0.107;ClippingRankSum=0.000;DP=54;ExcessHet=3.0103;FS=6.397;MLEAC=1;MLEAF=0.500;MQ=44.00;MQRankSum=0.000;QD=23.59;ReadPosRankSum=-0.018;SOR=0.191	GT:AD:DP:GQ:PL	0/1:18,36:54:99:1311,0,572
3R	10782660	.	A	T	759.77	.	AC=1;AF=0.500;AN=2;BaseQRankSum=-0.939;ClippingRankSum=0.000;DP=50;ExcessHet=3.0103;FS=14.430;MLEAC=1;MLEAF=0.500;MQ=44.00;MQRankSum=0.000;QD=15.20;ReadPosRankSum=0.591;SOR=1.218	GT:AD:DP:GQ:PL	0/1:16,34:50:99:788,0,285
3R	10782917	.	T	G	839.77	.	AC=1;AF=0.500;AN=2;BaseQRankSum=1.315;ClippingRankSum=0.000;DP=57;ExcessHet=3.0103;FS=0.000;MLEAC=1;MLEAF=0.500;MQ=44.00;MQRankSum=0.000;QD=14.73;ReadPosRankSum=-0.464;SOR=0.643	GT:AD:DP:GQ:PL	0/1:21,36:57:99:868,0,421
3R	10782954	.	G	A	806.77	.	AC=1;AF=0.500;AN=2;BaseQRankSum=1.760;ClippingRankSum=0.000;DP=59;ExcessHet=3.0103;FS=0.992;MLEAC=1;MLEAF=0.500;MQ=44.00;MQRankSum=0.000;QD=13.67;ReadPosRankSum=-0.125;SOR=0.567	GT:AD:DP:GQ:PL	0/1:23,36:59:99:835,0,433
3R	10782974	.	T	C	739.77	.	AC=1;AF=0.500;AN=2;BaseQRankSum=-0.908;ClippingRankSum=0.000;DP=56;ExcessHet=3.0103;FS=5.552;MLEAC=1;MLEAF=0.500;MQ=44.00;MQRankSum=0.000;QD=13.21;ReadPosRankSum=0.159;SOR=0.476	GT:AD:DP:GQ:PL	0/1:22,34:56:99:768,0,445
3R	10783005	.	G	A	782.77	.	AC=1;AF=0.500;AN=2;BaseQRankSum=0.258;ClippingRankSum=0.000;DP=54;ExcessHet=3.0103;FS=5.949;MLEAC=1;MLEAF=0.500;MQ=44.00;MQRankSum=0.000;QD=14.50;ReadPosRankSum=-0.082;SOR=0.743	GT:AD:DP:GQ:PL	0/1:19,35:54:99:811,0,357
3R	10783040	.	T	A	705.77	.	AC=1;AF=0.500;AN=2;BaseQRankSum=0.991;ClippingRankSum=0.000;DP=52;ExcessHet=3.0103;FS=5.860;MLEAC=1;MLEAF=0.500;MQ=44.00;MQRankSum=0.000;QD=13.57;ReadPosRankSum=0.821;SOR=1.085	GT:AD:DP:GQ:PL	0/1:21,31:52:99:734,0,440
3R	10783098	.	T	C	550.77	.	AC=1;AF=0.500;AN=2;BaseQRankSum=0.416;ClippingRankSum=0.000;DP=52;ExcessHet=3.0103;FS=1.050;MLEAC=1;MLEAF=0.500;MQ=44.00;MQRankSum=0.000;QD=10.59;ReadPosRankSum=0.493;SOR=0.540	GT:AD:DP:GQ:PL	0/1:25,27:52:99:579,0,530
3R	10783840	.	T	C	1198.77	.	AC=2;AF=1.00;AN=2;DP=45;ExcessHet=3.0103;FS=0.000;MLEAC=2;MLEAF=1.00;MQ=44.00;QD=26.64;SOR=1.038	GT:AD:DP:GQ:PL	1/1:0,45:45:99:1227,135,0
3R	10784831	.	T	C	1328.77	.	AC=2;AF=1.00;AN=2;DP=49;ExcessHet=3.0103;FS=0.000;MLEAC=2;MLEAF=1.00;MQ=44.00;QD=27.12;SOR=0.818	GT:AD:DP:GQ:PL	1/1:0,49:49:99:1357,147,0
3R	10785422	.	A	T	636.77	.	AC=1;AF=0.500;AN=2;BaseQRankSum=0.598;ClippingRankSum=0.000;DP=79;ExcessHet=3.0103;FS=0.000;MLEAC=1;MLEAF=0.500;MQ=43.83;MQRankSum=0.873;QD=8.06;ReadPosRankSum=-0.586;SOR=0.617	GT:AD:DP:GQ:PL	0/1:46,33:79:99:665,0,1019
3R	10786392	.	G	A	359.77	.	AC=1;AF=0.500;AN=2;BaseQRankSum=1.008;ClippingRankSum=0.000;DP=66;ExcessHet=3.0103;FS=1.001;MLEAC=1;MLEAF=0.500;MQ=44.00;MQRankSum=0.000;QD=5.45;ReadPosRankSum=0.733;SOR=0.845	GT:AD:DP:GQ:PL	0/1:45,21:66:99:388,0,1669
3R	10786399	.	CTT	C,CT	1442.73	.	AC=1,1;AF=0.500,0.500;AN=2;BaseQRankSum=-1.182;ClippingRankSum=0.000;DP=63;ExcessHet=3.0103;FS=7.171;MLEAC=1,1;MLEAF=0.500,0.500;MQ=44.00;MQRankSum=0.000;QD=23.65;ReadPosRankSum=-0.223;SOR=0.654	GT:AD:DP:GQ:PL	1/2:2,25,34:61:99:1480,536,582,913,0,838
3R	10786675	.	A	G	634.77	.	AC=1;AF=0.500;AN=2;BaseQRankSum=-4.045;ClippingRankSum=0.000;DP=49;ExcessHet=3.0103;FS=0.000;MLEAC=1;MLEAF=0.500;MQ=44.00;MQRankSum=0.000;QD=13.22;ReadPosRankSum=-0.752;SOR=0.880	GT:AD:DP:GQ:PL	0/1:19,29:48:99:663,0,400
3R	10787678	.	G	C	734.77	.	AC=1;AF=0.500;AN=2;BaseQRankSum=0.669;ClippingRankSum=0.000;DP=56;ExcessHet=3.0103;FS=2.401;MLEAC=1;MLEAF=0.500;MQ=44.00;MQRankSum=0.000;QD=13.12;ReadPosRankSum=-1.504;SOR=1.112	GT:AD:DP:GQ:PL	0/1:22,34:56:99:763,0,433
3R	10787732	.	A	T	821.77	.	AC=1;AF=0.500;AN=2;BaseQRankSum=1.669;ClippingRankSum=0.000;DP=56;ExcessHet=3.0103;FS=1.127;MLEAC=1;MLEAF=0.500;MQ=44.00;MQRankSum=0.000;QD=14.67;ReadPosRankSum=0.697;SOR=0.495	GT:AD:DP:GQ:PL	0/1:20,36:56:99:850,0,384
3R	10788326	.	A	C	460.77	.	AC=1;AF=0.500;AN=2;BaseQRankSum=-1.314;ClippingRankSum=0.000;DP=74;ExcessHet=3.0103;FS=3.333;MLEAC=1;MLEAF=0.500;MQ=43.97;MQRankSum=0.764;QD=6.23;ReadPosRankSum=-1.096;SOR=1.220	GT:AD:DP:GQ:PL	0/1:48,26:74:99:489,0,1106
3R	10788694	.	C	T	277.77	.	AC=1;AF=0.500;AN=2;BaseQRankSum=3.517;ClippingRankSum=0.000;DP=63;ExcessHet=3.0103;FS=3.977;MLEAC=1;MLEAF=0.500;MQ=44.00;MQRankSum=0.000;QD=4.48;ReadPosRankSum=-0.232;SOR=1.360	GT:AD:DP:GQ:PL	0/1:44,18:62:99:306,0,1016
3R	10789996	.	T	G	286.77	.	AC=1;AF=0.500;AN=2;BaseQRankSum=-1.184;ClippingRankSum=0.000;DP=55;ExcessHet=3.0103;FS=13.598;MLEAC=1;MLEAF=0.500;MQ=43.95;MQRankSum=0.708;QD=5.21;ReadPosRankSum=-1.567;SOR=1.637	GT:AD:DP:GQ:PL	0/1:38,17:55:99:315,0,888
3R	10790999	.	G	C	429.77	.	AC=1;AF=0.500;AN=2;BaseQRankSum=-3.919;ClippingRankSum=0.000;DP=59;ExcessHet=3.0103;FS=5.403;MLEAC=1;MLEAF=0.500;MQ=44.00;MQRankSum=0.000;QD=7.28;ReadPosRankSum=1.064;SOR=1.067	GT:AD:DP:GQ:PL	0/1:36,23:59:99:458,0,854
3R	10791149	.	C	G	1838.77	.	AC=1;AF=0.500;AN=2;BaseQRankSum=1.709;ClippingRankSum=0.000;DP=74;ExcessHet=3.0103;FS=0.891;MLEAC=1;MLEAF=0.500;MQ=44.00;MQRankSum=0.000;QD=24.85;ReadPosRankSum=-0.847;SOR=0.818	GT:AD:DP:GQ:PL	0/1:28,46:74:99:1867,0,1245
3R	10791152	.	A	T	1859.77	.	AC=1;AF=0.500;AN=2;BaseQRankSum=0.777;ClippingRankSum=0.000;DP=75;ExcessHet=3.0103;FS=0.903;MLEAC=1;MLEAF=0.500;MQ=44.00;MQRankSum=0.000;QD=24.80;ReadPosRankSum=-0.864;SOR=0.859	GT:AD:DP:GQ:PL	0/1:28,47:75:99:1888,0,1242
3R	10791179	.	T	G	985.77	.	AC=1;AF=0.500;AN=2;BaseQRankSum=-3.044;ClippingRankSum=0.000;DP=76;ExcessHet=3.0103;FS=0.880;MLEAC=1;MLEAF=0.500;MQ=44.00;MQRankSum=0.000;QD=12.97;ReadPosRankSum=2.397;SOR=0.858	GT:AD:DP:GQ:PL	0/1:31,45:76:99:1014,0,659
3R	10792021	.	C	A	829.77	.	AC=1;AF=0.500;AN=2;BaseQRankSum=2.937;ClippingRankSum=0.000;DP=62;ExcessHet=3.0103;FS=0.000;MLEAC=1;MLEAF=0.500;MQ=44.00;MQRankSum=0.000;QD=13.38;ReadPosRankSum=1.858;SOR=0.764	GT:AD:DP:GQ:PL	0/1:26,36:62:99:858,0,532
3R	10792030	.	TA	T	536.73	.	AC=1;AF=0.500;AN=2;BaseQRankSum=1.766;ClippingRankSum=0.000;DP=63;ExcessHet=3.0103;FS=2.176;MLEAC=1;MLEAF=0.500;MQ=44.00;MQRankSum=0.000;QD=8.66;ReadPosRankSum=1.491;SOR=0.417	GT:AD:DP:GQ:PL	0/1:26,36:62:99:574,0,414
3R	10792082	.	T	G	861.77	.	AC=1;AF=0.500;AN=2;BaseQRankSum=-0.279;ClippingRankSum=0.000;DP=63;ExcessHet=3.0103;FS=9.377;MLEAC=1;MLEAF=0.500;MQ=44.00;MQRankSum=0.000;QD=13.68;ReadPosRankSum=-1.854;SOR=0.171	GT:AD:DP:GQ:PL	0/1:22,41:63:99:890,0,401
3R	10792105	.	A	C	834.77	.	AC=1;AF=0.500;AN=2;BaseQRankSum=0.593;ClippingRankSum=0.000;DP=59;ExcessHet=3.0103;FS=7.470;MLEAC=1;MLEAF=0.500;MQ=44.00;MQRankSum=0.000;QD=14.15;ReadPosRankSum=-0.369;SOR=0.208	GT:AD:DP:GQ:PL	0/1:22,37:59:99:863,0,418
3R	10792133	.	T	C	712.77	.	AC=1;AF=0.500;AN=2;BaseQRankSum=-3.079;ClippingRankSum=0.000;DP=53;ExcessHet=3.0103;FS=4.263;MLEAC=1;MLEAF=0.500;MQ=44.00;MQRankSum=0.000;QD=13.45;ReadPosRankSum=1.271;SOR=0.273	GT:AD:DP:GQ:PL	0/1:19,34:53:99:741,0,369
3R	10792158	.	A	T	782.77	.	AC=1;AF=0.500;AN=2;BaseQRankSum=2.547;ClippingRankSum=0.000;DP=51;ExcessHet=3.0103;FS=10.890;MLEAC=1;MLEAF=0.500;MQ=44.00;MQRankSum=0.000;QD=15.35;ReadPosRankSum=0.741;SOR=0.120	GT:AD:DP:GQ:PL	0/1:17,34:51:99:811,0,284
3R	10792281	.	T	A	1053.77	.	AC=1;AF=0.500;AN=2;BaseQRankSum=0.329;ClippingRankSum=0.000;DP=57;ExcessHet=3.0103;FS=4.756;MLEAC=1;MLEAF=0.500;MQ=44.00;MQRankSum=0.000;QD=18.82;ReadPosRankSum=1.247;SOR=1.508	GT:AD:DP:GQ:PL	0/1:12,44:56:99:1082,0,157
3R	10792378	.	ACCATG	A	1728.73	.	AC=1;AF=0.500;AN=2;BaseQRankSum=1.283;ClippingRankSum=0.000;DP=61;ExcessHet=3.0103;FS=6.080;MLEAC=1;MLEAF=0.500;MQ=44.00;MQRankSum=0.000;QD=29.30;ReadPosRankSum=-0.598;SOR=0.193	GT:AD:DP:GQ:PL	0/1:17,42:59:99:1766,0,606
3R	10792385	.	G	C	1737.77	.	AC=1;AF=0.500;AN=2;BaseQRankSum=-2.401;ClippingRankSum=0.000;DP=63;ExcessHet=3.0103;FS=3.977;MLEAC=1;MLEAF=0.500;MQ=44.00;MQRankSum=0.000;QD=28.03;ReadPosRankSum=-2.082;SOR=0.296	GT:AD:DP:GQ:PL	0/1:18,44:62:99:1766,0,606
3R	10792421	.	GT	G	856.73	.	AC=2;AF=1.00;AN=2;BaseQRankSum=-0.416;ClippingRankSum=0.000;DP=56;ExcessHet=3.0103;FS=3.297;MLEAC=2;MLEAF=1.00;MQ=44.00;MQRankSum=0.000;QD=17.13;ReadPosRankSum=0.184;SOR=0.499	GT:AD:DP:GQ:PL	1/1:1,49:50:99:894,126,0
3R	10792804	.	T	G	493.77	.	AC=1;AF=0.500;AN=2;BaseQRankSum=-0.098;ClippingRankSum=0.000;DP=55;ExcessHet=3.0103;FS=7.389;MLEAC=1;MLEAF=0.500;MQ=44.00;MQRankSum=0.000;QD=8.98;ReadPosRankSum=-0.979;SOR=0.361	GT:AD:DP:GQ:PL	0/1:30,25:55:99:522,0,660
3R	10792969	.	C	T	244.77	.	AC=1;AF=0.500;AN=2;BaseQRankSum=0.405;ClippingRankSum=0.000;DP=45;ExcessHet=3.0103;FS=13.390;MLEAC=1;MLEAF=0.500;MQ=44.00;MQRankSum=0.000;QD=5.44;ReadPosRankSum=0.887;SOR=2.870	GT:AD:DP:GQ:PL	0/1:31,14:45:99:273,0,724
3R	10793236	.	T	C	1363.77	.	AC=2;AF=1.00;AN=2;DP=42;ExcessHet=3.0103;FS=0.000;MLEAC=2;MLEAF=1.00;MQ=43.91;QD=32.47;SOR=0.693	GT:AD:DP:GQ:PL	1/1:0,42:42:99:1392,125,0
3R	10793239	.	C	A	295.77	.	AC=1;AF=0.500;AN=2;BaseQRankSum=2.174;ClippingRankSum=0.000;DP=43;ExcessHet=3.0103;FS=1.223;MLEAC=1;MLEAF=0.500;MQ=43.91;MQRankSum=1.136;QD=6.88;ReadPosRankSum=0.247;SOR=0.889	GT:AD:DP:GQ:PL	0/1:27,16:43:99:324,0,581
3R	10793268	.	C	G	1793.77	.	AC=2;AF=1.00;AN=2;DP=42;ExcessHet=3.0103;FS=0.000;MLEAC=2;MLEAF=1.00;MQ=43.88;QD=28.18;SOR=0.693	GT:AD:DP:GQ:PL	1/1:0,42:42:99:1822,132,0
3R	10793284	.	T	C	1859.77	.	AC=2;AF=1.00;AN=2;DP=45;ExcessHet=3.0103;FS=0.000;MLEAC=2;MLEAF=1.00;MQ=43.80;QD=34.45;SOR=0.929	GT:AD:DP:GQ:PL	1/1:0,45:45:99:1888,135,0
3R	10793505	.	T	G	585.77	.	AC=1;AF=0.500;AN=2;BaseQRankSum=-2.384;ClippingRankSum=0.000;DP=71;ExcessHet=3.0103;FS=4.908;MLEAC=1;MLEAF=0.500;MQ=43.97;MQRankSum=0.884;QD=8.25;ReadPosRankSum=-0.906;SOR=1.395	GT:AD:DP:GQ:PL	0/1:41,30:71:99:614,0,945
3R	10794214	.	T	G	1176.77	.	AC=2;AF=1.00;AN=2;DP=44;ExcessHet=3.0103;FS=0.000;MLEAC=2;MLEAF=1.00;MQ=44.00;QD=26.74;SOR=0.990	GT:AD:DP:GQ:PL	1/1:0,44:44:99:1205,132,0
3R	10794996	.	C	A	572.77	.	AC=1;AF=0.500;AN=2;BaseQRankSum=-0.654;ClippingRankSum=0.000;DP=63;ExcessHet=3.0103;FS=2.089;MLEAC=1;MLEAF=0.500;MQ=44.00;MQRankSum=0.000;QD=9.09;ReadPosRankSum=-0.078;SOR=0.458	GT:AD:DP:GQ:PL	0/1:35,28:63:99:601,0,799
3R	10795056	.	A	T	904.77	.	AC=1;AF=0.500;AN=2;BaseQRankSum=-0.719;ClippingRankSum=0.000;DP=57;ExcessHet=3.0103;FS=10.482;MLEAC=1;MLEAF=0.500;MQ=44.00;MQRankSum=0.000;QD=15.87;ReadPosRankSum=-0.551;SOR=0.323	GT:AD:DP:GQ:PL	0/1:19,38:57:99:933,0,383
3R	10795086	.	G	A	875.77	.	AC=1;AF=0.500;AN=2;BaseQRankSum=1.594;ClippingRankSum=0.000;DP=56;ExcessHet=3.0103;FS=10.227;MLEAC=1;MLEAF=0.500;MQ=44.00;MQRankSum=0.000;QD=15.64;ReadPosRankSum=-0.585;SOR=0.655	GT:AD:DP:GQ:PL	0/1:19,37:56:99:904,0,366
3R	10795281	.	T	C	1498.77	.	AC=2;AF=1.00;AN=2;DP=55;ExcessHet=3.0103;FS=0.000;MLEAC=2;MLEAF=1.00;MQ=44.00;QD=27.25;SOR=0.729	GT:AD:DP:GQ:PL	1/1:0,55:55:99:1527,165,0
3R	10795337	.	C	G	722.77	.	AC=1;AF=0.500;AN=2;BaseQRankSum=-0.127;ClippingRankSum=0.000;DP=52;ExcessHet=3.0103;FS=8.038;MLEAC=1;MLEAF=0.500;MQ=44.00;MQRankSum=0.000;QD=13.90;ReadPosRankSum=0.285;SOR=1.232	GT:AD:DP:GQ:PL	0/1:19,33:52:99:751,0,333
3R	10795460	.	T	G	441.77	.	AC=1;AF=0.500;AN=2;BaseQRankSum=0.519;ClippingRankSum=0.000;DP=57;ExcessHet=3.0103;FS=3.724;MLEAC=1;MLEAF=0.500;MQ=44.00;MQRankSum=0.000;QD=7.75;ReadPosRankSum=-1.207;SOR=0.815	GT:AD:DP:GQ:PL	0/1:34,23:57:99:470,0,781
3R	10795526	.	G	A	445.77	.	AC=1;AF=0.500;AN=2;BaseQRankSum=0.583;ClippingRankSum=0.000;DP=55;ExcessHet=3.0103;FS=0.000;MLEAC=1;MLEAF=0.500;MQ=44.00;MQRankSum=0.000;QD=8.10;ReadPosRankSum=0.876;SOR=0.656	GT:AD:DP:GQ:PL	0/1:32,23:55:99:474,0,729
3R	10796052	.	TCTAAAGTATCTC	T	625.73	.	AC=1;AF=0.500;AN=2;BaseQRankSum=0.018;ClippingRankSum=0.000;DP=62;ExcessHet=3.0103;FS=1.074;MLEAC=1;MLEAF=0.500;MQ=43.66;MQRankSum=-2.504;QD=10.79;ReadPosRankSum=0.829;SOR=0.671	GT:AD:DP:GQ:PL	0/1:39,19:58:99:663,0,1580
3R	10796064	.	C	T	823.77	.	AC=1;AF=0.500;AN=2;BaseQRankSum=3.438;ClippingRankSum=0.000;DP=59;ExcessHet=3.0103;FS=0.000;MLEAC=1;MLEAF=0.500;MQ=43.64;MQRankSum=2.451;QD=14.98;ReadPosRankSum=0.274;SOR=0.602	GT:AD:DP:GQ:PL	0/1:19,36:55:99:852,0,672
3R	10796125	.	TGGC	T	1536.73	.	AC=1;AF=0.500;AN=2;BaseQRankSum=0.049;ClippingRankSum=0.000;DP=62;ExcessHet=3.0103;FS=3.777;MLEAC=1;MLEAF=0.500;MQ=43.69;MQRankSum=1.968;QD=25.61;ReadPosRankSum=0.900;SOR=0.416	GT:AD:DP:GQ:PL	0/1:21,39:60:99:1574,0,761
3R	10796130	.	G	C	356.77	.	AC=1;AF=0.500;AN=2;BaseQRankSum=2.578;ClippingRankSum=0.000;DP=62;ExcessHet=3.0103;FS=3.878;MLEAC=1;MLEAF=0.500;MQ=43.69;MQRankSum=-1.379;QD=5.95;ReadPosRankSum=-1.330;SOR=1.402	GT:AD:DP:GQ:PL	0/1:40,20:60:99:385,0,1608
3R	10796389	.	C	T	923.77	.	AC=1;AF=0.500;AN=2;BaseQRankSum=0.257;ClippingRankSum=0.000;DP=80;ExcessHet=3.0103;FS=3.239;MLEAC=1;MLEAF=0.500;MQ=44.00;MQRankSum=0.000;QD=11.69;ReadPosRankSum=-0.717;SOR=1.197	GT:AD:DP:GQ:PL	0/1:52,27:79:99:952,0,2481
3R	10796395	.	G	A	916.77	.	AC=1;AF=0.500;AN=2;BaseQRankSum=-0.073;ClippingRankSum=0.000;DP=81;ExcessHet=3.0103;FS=1.967;MLEAC=1;MLEAF=0.500;MQ=43.98;MQRankSum=-1.375;QD=11.46;ReadPosRankSum=-0.526;SOR=1.053	GT:AD:DP:GQ:PL	0/1:53,27:80:99:945,0,2481
3R	10796419	.	T	A	472.77	.	AC=1;AF=0.500;AN=2;BaseQRankSum=-0.996;ClippingRankSum=0.000;DP=81;ExcessHet=3.0103;FS=1.938;MLEAC=1;MLEAF=0.500;MQ=43.98;MQRankSum=-1.375;QD=5.91;ReadPosRankSum=0.278;SOR=0.961	GT:AD:DP:GQ:PL	0/1:53,27:80:99:501,0,1215
3R	10796521	.	G	T	846.77	.	AC=1;AF=0.500;AN=2;BaseQRankSum=4.959;ClippingRankSum=0.000;DP=72;ExcessHet=3.0103;FS=3.376;MLEAC=1;MLEAF=0.500;MQ=43.95;MQRankSum=-0.436;QD=11.76;ReadPosRankSum=-0.629;SOR=1.111	GT:AD:DP:GQ:PL	0/1:47,25:72:99:875,0,3535
3R	10796528	.	T	A	810.77	.	AC=1;AF=0.500;AN=2;BaseQRankSum=-2.895;ClippingRankSum=0.000;DP=71;ExcessHet=3.0103;FS=2.054;MLEAC=1;MLEAF=0.500;MQ=43.94;MQRankSum=-0.514;QD=11.42;ReadPosRankSum=-0.044;SOR=0.963	GT:AD:DP:GQ:PL	0/1:48,23:71:99:839,0,3671
3R	10796533	.	C	T	789.77	.	AC=1;AF=0.500;AN=2;BaseQRankSum=6.473;ClippingRankSum=0.000;DP=72;ExcessHet=3.0103;FS=0.963;MLEAC=1;MLEAF=0.500;MQ=43.95;MQRankSum=-0.530;QD=10.97;ReadPosRankSum=0.039;SOR=0.915	GT:AD:DP:GQ:PL	0/1:49,23:72:99:818,0,3628
3R	10796939	.	T	C	477.77	.	AC=1;AF=0.500;AN=2;BaseQRankSum=-0.024;ClippingRankSum=0.000;DP=60;ExcessHet=3.0103;FS=9.769;MLEAC=1;MLEAF=0.500;MQ=44.00;MQRankSum=0.000;QD=7.96;ReadPosRankSum=-0.528;SOR=0.292	GT:AD:DP:GQ:PL	0/1:35,25:60:99:506,0,766
3R	10796970	.	A	G	757.77	.	AC=1;AF=0.500;AN=2;BaseQRankSum=-3.058;ClippingRankSum=0.000;DP=65;ExcessHet=3.0103;FS=5.339;MLEAC=1;MLEAF=0.500;MQ=43.97;MQRankSum=0.772;QD=11.66;ReadPosRankSum=0.349;SOR=0.406	GT:AD:DP:GQ:PL	0/1:42,23:65:99:786,0,2246
3R	10796988	.	T	G	871.77	.	AC=1;AF=0.500;AN=2;BaseQRankSum=-2.762;ClippingRankSum=0.000;DP=66;ExcessHet=3.0103;FS=3.502;MLEAC=1;MLEAF=0.500;MQ=43.97;MQRankSum=0.787;QD=13.21;ReadPosRankSum=-0.338;SOR=0.662	GT:AD:DP:GQ:PL	0/1:42,24:66:99:900,0,2331
3R	10796997	.	A	G	832.77	.	AC=1;AF=0.500;AN=2;BaseQRankSum=-1.879;ClippingRankSum=0.000;DP=66;ExcessHet=3.0103;FS=3.535;MLEAC=1;MLEAF=0.500;MQ=43.97;MQRankSum=0.787;QD=12.62;ReadPosRankSum=0.042;SOR=0.938	GT:AD:DP:GQ:PL	0/1:42,24:66:99:861,0,2282
3R	10797402	.	G	A	1133.77	.	AC=1;AF=0.500;AN=2;BaseQRankSum=0.908;ClippingRankSum=0.000;DP=71;ExcessHet=3.0103;FS=0.984;MLEAC=1;MLEAF=0.500;MQ=43.97;MQRankSum=-0.640;QD=15.97;ReadPosRankSum=1.762;SOR=0.498	GT:AD:DP:GQ:PL	0/1:22,49:71:99:1162,0,409
3R	10797473	.	A	G	1848.77	.	AC=2;AF=1.00;AN=2;DP=69;ExcessHet=3.0103;FS=0.000;MLEAC=2;MLEAF=1.00;MQ=43.91;QD=27.19;SOR=1.179	GT:AD:DP:GQ:PL	1/1:0,68:68:99:1877,203,0
3R	10797583	.	C	G	446.77	.	AC=1;AF=0.500;AN=2;BaseQRankSum=1.374;ClippingRankSum=0.000;DP=60;ExcessHet=3.0103;FS=0.000;MLEAC=1;MLEAF=0.500;MQ=43.97;MQRankSum=0.863;QD=7.57;ReadPosRankSum=-1.407;SOR=0.623	GT:AD:DP:GQ:PL	0/1:35,24:59:99:475,0,792
3R	10797606	.	G	A	910.77	.	AC=1;AF=0.500;AN=2;BaseQRankSum=1.671;ClippingRankSum=0.000;DP=58;ExcessHet=3.0103;FS=0.000;MLEAC=1;MLEAF=0.500;MQ=44.00;MQRankSum=0.000;QD=15.70;ReadPosRankSum=2.072;SOR=0.864	GT:AD:DP:GQ:PL	0/1:19,39:58:99:939,0,358
3R	10797868	.	T	C	481.77	.	AC=1;AF=0.500;AN=2;BaseQRankSum=-3.937;ClippingRankSum=0.000;DP=60;ExcessHet=3.0103;FS=1.020;MLEAC=1;MLEAF=0.500;MQ=43.78;MQRankSum=0.000;QD=8.17;ReadPosRankSum=-0.694;SOR=0.982	GT:AD:DP:GQ:PL	0/1:32,27:59:99:510,0,732
3R	10797901	.	C	T	476.77	.	AC=1;AF=0.500;AN=2;BaseQRankSum=3.362;ClippingRankSum=0.000;DP=54;ExcessHet=3.0103;FS=1.045;MLEAC=1;MLEAF=0.500;MQ=43.76;MQRankSum=0.000;QD=9.00;ReadPosRankSum=0.304;SOR=0.859	GT:AD:DP:GQ:PL	0/1:30,23:53:99:505,0,651
3R	10798271	.	T	C	1484.77	.	AC=2;AF=1.00;AN=2;DP=55;ExcessHet=3.0103;FS=0.000;MLEAC=2;MLEAF=1.00;MQ=44.40;QD=27.00;SOR=1.159	GT:AD:DP:GQ:PL	1/1:0,55:55:99:1513,165,0
3R	10798284	.	A	C	2540.77	.	AC=2;AF=1.00;AN=2;DP=59;ExcessHet=3.0103;FS=0.000;MLEAC=2;MLEAF=1.00;MQ=44.38;QD=31.77;SOR=1.123	GT:AD:DP:GQ:PL	1/1:0,59:59:99:2569,178,0
3R	10798285	.	AT	A	2531.73	.	AC=2;AF=1.00;AN=2;DP=57;ExcessHet=3.0103;FS=0.000;MLEAC=2;MLEAF=1.00;MQ=44.39;QD=28.55;SOR=1.140	GT:AD:DP:GQ:PL	1/1:0,57:57:99:2569,178,0
3R	10798501	.	C	CT	1933.73	.	AC=2;AF=1.00;AN=2;DP=62;ExcessHet=3.0103;FS=0.000;MLEAC=2;MLEAF=1.00;MQ=44.00;QD=31.70;SOR=0.865	GT:AD:DP:GQ:PL	1/1:0,61:61:99:1971,183,0
3R	10798512	.	A	C	1471.77	.	AC=2;AF=1.00;AN=2;DP=57;ExcessHet=3.0103;FS=0.000;MLEAC=2;MLEAF=1.00;MQ=44.00;QD=25.82;SOR=0.728	GT:AD:DP:GQ:PL	1/1:0,57:57:99:1500,169,0
3R	10798573	.	T	G	1744.77	.	AC=2;AF=1.00;AN=2;DP=63;ExcessHet=3.0103;FS=0.000;MLEAC=2;MLEAF=1.00;MQ=43.79;QD=27.69;SOR=0.724	GT:AD:DP:GQ:PL	1/1:0,63:63:99:1773,189,0
3R	10798640	.	T	G	1558.77	.	AC=2;AF=1.00;AN=2;DP=59;ExcessHet=3.0103;FS=0.000;MLEAC=2;MLEAF=1.00;MQ=43.78;QD=26.42;SOR=0.726	GT:AD:DP:GQ:PL	1/1:0,59:59:99:1587,176,0
3R	10798954	.	C	T	240.77	.	AC=1;AF=0.500;AN=2;BaseQRankSum=2.026;ClippingRankSum=0.000;DP=25;ExcessHet=3.0103;FS=3.203;MLEAC=1;MLEAF=0.500;MQ=39.71;MQRankSum=-0.768;QD=10.47;ReadPosRankSum=0.000;SOR=0.089	GT:AD:DP:GQ:PL	0/1:11,12:23:99:269,0,393
3R	10798967	.	G	A	271.77	.	AC=1;AF=0.500;AN=2;BaseQRankSum=-0.622;ClippingRankSum=0.000;DP=21;ExcessHet=3.0103;FS=3.245;MLEAC=1;MLEAF=0.500;MQ=38.84;MQRankSum=0.861;QD=14.30;ReadPosRankSum=-0.665;SOR=2.494	GT:AD:DP:GQ:PL	0/1:10,9:19:99:300,0,393
3R	10798984	.	C	A	202.77	.	AC=1;AF=0.500;AN=2;BaseQRankSum=0.638;ClippingRankSum=0.000;DP=15;ExcessHet=3.0103;FS=3.358;MLEAC=1;MLEAF=0.500;MQ=36.58;MQRankSum=0.737;QD=15.60;ReadPosRankSum=-1.304;SOR=2.584	GT:AD:DP:GQ:PL	0/1:7,6:13:99:231,0,276
3R	10798985	.	T	A	202.77	.	AC=1;AF=0.500;AN=2;BaseQRankSum=-0.511;ClippingRankSum=0.000;DP=15;ExcessHet=3.0103;FS=3.358;MLEAC=1;MLEAF=0.500;MQ=36.58;MQRankSum=0.737;QD=15.60;ReadPosRankSum=-1.304;SOR=2.584	GT:AD:DP:GQ:PL	0/1:7,6:13:99:231,0,276
3R	10800049	.	A	T	142.77	.	AC=1;AF=0.500;AN=2;BaseQRankSum=0.149;ClippingRankSum=0.000;DP=21;ExcessHet=3.0103;FS=5.898;MLEAC=1;MLEAF=0.500;MQ=41.51;MQRankSum=1.164;QD=6.80;ReadPosRankSum=-0.456;SOR=2.461	GT:AD:DP:GQ:PL	0/1:13,8:21:99:171,0,301
3R	10800083	.	A	C	475.77	.	AC=1;AF=0.500;AN=2;BaseQRankSum=1.559;ClippingRankSum=0.000;DP=26;ExcessHet=3.0103;FS=6.576;MLEAC=1;MLEAF=0.500;MQ=42.32;MQRankSum=0.347;QD=18.30;ReadPosRankSum=-0.880;SOR=3.293	GT:AD:DP:GQ:PL	0/1:13,13:26:99:504,0,830
3R	10800099	.	C	T	469.77	.	AC=1;AF=0.500;AN=2;BaseQRankSum=0.866;ClippingRankSum=0.000;DP=28;ExcessHet=3.0103;FS=13.600;MLEAC=1;MLEAF=0.500;MQ=41.39;MQRankSum=1.041;QD=16.78;ReadPosRankSum=1.121;SOR=4.083	GT:AD:DP:GQ:PL	0/1:15,13:28:99:498,0,898
3R	10800105	.	T	G	463.77	.	AC=1;AF=0.500;AN=2;BaseQRankSum=-1.184;ClippingRankSum=0.000;DP=31;ExcessHet=3.0103;FS=15.600;MLEAC=1;MLEAF=0.500;MQ=41.34;MQRankSum=1.074;QD=14.96;ReadPosRankSum=1.249;SOR=4.057	GT:AD:DP:GQ:PL	0/1:18,13:31:99:492,0,936
3R	10800295	.	T	G	488.77	.	AC=1;AF=0.500;AN=2;BaseQRankSum=-0.893;ClippingRankSum=0.000;DP=52;ExcessHet=3.0103;FS=5.683;MLEAC=1;MLEAF=0.500;MQ=42.96;MQRankSum=-2.797;QD=9.40;ReadPosRankSum=0.706;SOR=1.501	GT:AD:DP:GQ:PL	0/1:27,25:52:99:517,0,609
3R	10800361	.	T	TCTTTATGGGATTCTAGGCCTTTAGCATTATCATCGGGGTGTTCCGGTACTATTTTACCTATTTCAGCAGCTTCGTTATCAA	1281.73	.	AC=1;AF=0.500;AN=2;BaseQRankSum=2.700;ClippingRankSum=0.000;DP=48;ExcessHet=3.0103;FS=20.671;MLEAC=1;MLEAF=0.500;MQ=42.53;MQRankSum=-4.505;QD=27.86;ReadPosRankSum=-5.377;SOR=2.125	GT:AD:DP:GQ:PL	0/1:25,21:46:99:1319,0,1070
3R	10800381	.	T	C	865.77	.	AC=1;AF=0.500;AN=2;BaseQRankSum=1.674;ClippingRankSum=0.000;DP=53;ExcessHet=3.0103;FS=5.968;MLEAC=1;MLEAF=0.500;MQ=42.79;MQRankSum=-4.856;QD=16.34;ReadPosRankSum=-1.273;SOR=1.609	GT:AD:DP:GQ:PL	0/1:30,23:53:99:894,0,1267
3R	10800383	.	T	C	864.77	.	AC=1;AF=0.500;AN=2;BaseQRankSum=-1.066;ClippingRankSum=0.000;DP=53;ExcessHet=3.0103;FS=8.384;MLEAC=1;MLEAF=0.500;MQ=42.93;MQRankSum=-4.629;QD=16.32;ReadPosRankSum=-1.165;SOR=1.955	GT:AD:DP:GQ:PL	0/1:30,23:53:99:893,0,1267
3R	10800422	.	G	A	633.77	.	AC=1;AF=0.500;AN=2;BaseQRankSum=5.138;ClippingRankSum=0.000;DP=57;ExcessHet=3.0103;FS=21.769;MLEAC=1;MLEAF=0.500;MQ=43.27;MQRankSum=-3.560;QD=11.12;ReadPosRankSum=-1.286;SOR=2.513	GT:AD:DP:GQ:PL	0/1:28,29:57:99:662,0,585
3R	10800541	.	A	G	1748.77	.	AC=2;AF=1.00;AN=2;DP=66;ExcessHet=3.0103;FS=0.000;MLEAC=2;MLEAF=1.00;MQ=43.48;QD=26.50;SOR=1.033	GT:AD:DP:GQ:PL	1/1:0,66:66:99:1777,197,0
3R	10800630	.	G	C	720.77	.	AC=1;AF=0.500;AN=2;BaseQRankSum=-0.697;ClippingRankSum=0.000;DP=60;ExcessHet=3.0103;FS=0.000;MLEAC=1;MLEAF=0.500;MQ=43.63;MQRankSum=-2.341;QD=12.01;ReadPosRankSum=0.525;SOR=0.681	GT:AD:DP:GQ:PL	0/1:25,35:60:99:749,0,495
3R	10800640	.	G	C	2383.77	.	AC=2;AF=1.00;AN=2;DP=65;ExcessHet=3.0103;FS=0.000;MLEAC=2;MLEAF=1.00;MQ=43.65;QD=23.25;SOR=0.854	GT:AD:DP:GQ:PL	1/1:0,65:65:99:2412,201,0
3R	10800717	.	G	T	1036.77	.	AC=1;AF=0.500;AN=2;BaseQRankSum=4.474;ClippingRankSum=0.000;DP=72;ExcessHet=3.0103;FS=3.314;MLEAC=1;MLEAF=0.500;MQ=43.96;MQRankSum=-0.746;QD=14.40;ReadPosRankSum=0.448;SOR=0.785	GT:AD:DP:GQ:PL	0/1:27,45:72:99:1065,0,527
3R	10800756	.	GACA	G	2909.73	.	AC=2;AF=1.00;AN=2;DP=69;ExcessHet=3.0103;FS=0.000;MLEAC=2;MLEAF=1.00;MQ=43.96;QD=31.99;SOR=0.818	GT:AD:DP:GQ:PL	1/1:0,66:66:99:2947,199,0
3R	10800895	.	G	C	1852.77	.	AC=2;AF=1.00;AN=2;DP=68;ExcessHet=3.0103;FS=0.000;MLEAC=2;MLEAF=1.00;MQ=43.97;QD=27.25;SOR=0.880	GT:AD:DP:GQ:PL	1/1:0,68:68:99:1881,204,0
3R	10801121	.	T	C	1133.77	.	AC=1;AF=0.500;AN=2;BaseQRankSum=-2.578;ClippingRankSum=0.000;DP=74;ExcessHet=3.0103;FS=0.966;MLEAC=1;MLEAF=0.500;MQ=44.00;MQRankSum=0.000;QD=15.32;ReadPosRankSum=-0.217;SOR=0.889	GT:AD:DP:GQ:PL	0/1:23,51:74:99:1162,0,431
3R	10801157	.	T	C	1134.77	.	AC=1;AF=0.500;AN=2;BaseQRankSum=0.879;ClippingRankSum=0.000;DP=73;ExcessHet=3.0103;FS=3.406;MLEAC=1;MLEAF=0.500;MQ=44.00;MQRankSum=0.000;QD=15.54;ReadPosRankSum=-0.277;SOR=0.998	GT:AD:DP:GQ:PL	0/1:23,50:73:99:1163,0,398
3R	10801225	.	T	C	1132.77	.	AC=1;AF=0.500;AN=2;BaseQRankSum=-2.669;ClippingRankSum=0.000;DP=70;ExcessHet=3.0103;FS=1.001;MLEAC=1;MLEAF=0.500;MQ=44.00;MQRankSum=0.000;QD=16.18;ReadPosRankSum=-1.089;SOR=0.527	GT:AD:DP:GQ:PL	0/1:20,50:70:99:1161,0,356
3R	10801274	.	T	C	949.77	.	AC=1;AF=0.500;AN=2;BaseQRankSum=-1.621;ClippingRankSum=0.000;DP=62;ExcessHet=3.0103;FS=2.230;MLEAC=1;MLEAF=0.500;MQ=43.97;MQRankSum=-0.656;QD=15.32;ReadPosRankSum=0.987;SOR=0.454	GT:AD:DP:GQ:PL	0/1:20,42:62:99:978,0,370
3R	10801304	.	T	TA	1723.73	.	AC=1;AF=0.500;AN=2;BaseQRankSum=-3.109;ClippingRankSum=0.000;DP=64;ExcessHet=3.0103;FS=5.583;MLEAC=1;MLEAF=0.500;MQ=43.97;MQRankSum=-0.648;QD=27.36;ReadPosRankSum=0.251;SOR=0.250	GT:AD:DP:GQ:PL	0/1:20,43:63:99:1761,0,702
3R	10801306	.	GA	G	1723.73	.	AC=1;AF=0.500;AN=2;BaseQRankSum=1.098;ClippingRankSum=0.000;DP=64;ExcessHet=3.0103;FS=5.478;MLEAC=1;MLEAF=0.500;MQ=43.97;MQRankSum=-0.640;QD=26.93;ReadPosRankSum=0.101;SOR=0.269	GT:AD:DP:GQ:PL	0/1:20,44:64:99:1761,0,702
3R	10801324	.	T	A	939.77	.	AC=1;AF=0.500;AN=2;BaseQRankSum=-0.797;ClippingRankSum=0.000;DP=61;ExcessHet=3.0103;FS=7.896;MLEAC=1;MLEAF=0.500;MQ=43.97;MQRankSum=-0.637;QD=15.41;ReadPosRankSum=-0.226;SOR=0.176	GT:AD:DP:GQ:PL	0/1:19,42:61:99:968,0,390
3R	10801349	.	C	T	957.77	.	AC=1;AF=0.500;AN=2;BaseQRankSum=2.586;ClippingRankSum=0.000;DP=67;ExcessHet=3.0103;FS=2.101;MLEAC=1;MLEAF=0.500;MQ=43.97;MQRankSum=-0.741;QD=14.30;ReadPosRankSum=0.934;SOR=0.469	GT:AD:DP:GQ:PL	0/1:25,42:67:99:986,0,504
3R	10801380	.	A	G	863.77	.	AC=1;AF=0.500;AN=2;BaseQRankSum=-4.145;ClippingRankSum=0.000;DP=65;ExcessHet=3.0103;FS=0.000;MLEAC=1;MLEAF=0.500;MQ=44.00;MQRankSum=0.000;QD=13.29;ReadPosRankSum=-0.408;SOR=0.620	GT:AD:DP:GQ:PL	0/1:24,41:65:99:892,0,490
3R	10801468	.	T	C	2502.77	.	AC=2;AF=1.00;AN=2;DP=57;ExcessHet=3.0103;FS=0.000;MLEAC=2;MLEAF=1.00;MQ=44.00;QD=27.45;SOR=0.960	GT:AD:DP:GQ:PL	1/1:0,57:57:99:2531,172,0
3R	10801475	.	T	G	2475.77	.	AC=2;AF=1.00;AN=2;DP=56;ExcessHet=3.0103;FS=0.000;MLEAC=2;MLEAF=1.00;MQ=44.00;QD=26.73;SOR=1.009	GT:AD:DP:GQ:PL	1/1:0,56:56:99:2504,169,0
3R	10801505	.	C	T	2365.77	.	AC=2;AF=1.00;AN=2;DP=53;ExcessHet=3.0103;FS=0.000;MLEAC=2;MLEAF=1.00;MQ=44.00;QD=31.79;SOR=0.892	GT:AD:DP:GQ:PL	1/1:0,53:53:99:2394,163,0
3R	10801508	.	T	C	2360.77	.	AC=2;AF=1.00;AN=2;DP=51;ExcessHet=3.0103;FS=0.000;MLEAC=2;MLEAF=1.00;MQ=44.00;QD=31.13;SOR=0.900	GT:AD:DP:GQ:PL	1/1:0,51:51:99:2389,163,0
3R	10801517	.	T	C	2376.77	.	AC=2;AF=1.00;AN=2;DP=54;ExcessHet=3.0103;FS=0.000;MLEAC=2;MLEAF=1.00;MQ=44.00;QD=31.74;SOR=0.931	GT:AD:DP:GQ:PL	1/1:0,54:54:99:2405,166,0
3R	10801579	.	T	C	1650.77	.	AC=2;AF=1.00;AN=2;DP=60;ExcessHet=3.0103;FS=0.000;MLEAC=2;MLEAF=1.00;MQ=44.00;QD=27.51;SOR=0.760	GT:AD:DP:GQ:PL	1/1:0,60:60:99:1679,180,0
3R	10801635	.	T	C	3007.77	.	AC=2;AF=1.00;AN=2;DP=68;ExcessHet=3.0103;FS=0.000;MLEAC=2;MLEAF=1.00;MQ=44.00;QD=28.24;SOR=0.752	GT:AD:DP:GQ:PL	1/1:0,68:68:99:3036,214,0
3R	10801647	.	A	C	2985.77	.	AC=2;AF=1.00;AN=2;DP=71;ExcessHet=3.0103;FS=0.000;MLEAC=2;MLEAF=1.00;MQ=44.00;QD=32.70;SOR=0.693	GT:AD:DP:GQ:PL	1/1:0,70:70:99:3014,214,0
3R	10802766	.	T	C	810.77	.	AC=1;AF=0.500;AN=2;BaseQRankSum=1.005;ClippingRankSum=0.000;DP=58;ExcessHet=3.0103;FS=8.000;MLEAC=1;MLEAF=0.500;MQ=43.93;MQRankSum=0.380;QD=13.98;ReadPosRankSum=-0.713;SOR=0.157	GT:AD:DP:GQ:PL	0/1:22,36:58:99:839,0,439
3R	10803489	.	G	T	84.77	.	AC=1;AF=0.500;AN=2;BaseQRankSum=1.612;ClippingRankSum=0.000;DP=48;ExcessHet=3.0103;FS=1.430;MLEAC=1;MLEAF=0.500;MQ=44.00;MQRankSum=0.000;QD=1.77;ReadPosRankSum=2.081;SOR=0.782	GT:AD:DP:GQ:PL	0/1:39,9:48:99:113,0,919
3R	10803687	.	G	A	1281.77	.	AC=2;AF=1.00;AN=2;BaseQRankSum=0.541;ClippingRankSum=0.000;DP=47;ExcessHet=3.0103;FS=3.499;MLEAC=2;MLEAF=1.00;MQ=44.00;MQRankSum=0.000;QD=27.27;ReadPosRankSum=-0.747;SOR=0.643	GT:AD:DP:GQ:PL	1/1:1,46:47:99:1310,113,0
3R	10804070	.	G	C	770.77	.	AC=2;AF=1.00;AN=2;DP=31;ExcessHet=3.0103;FS=0.000;MLEAC=2;MLEAF=1.00;MQ=42.77;QD=25.69;SOR=1.765	GT:AD:DP:GQ:PL	1/1:0,30:30:89:799,89,0
3R	10811729	.	C	T	341.77	.	AC=2;AF=1.00;AN=2;DP=18;ExcessHet=3.0103;FS=0.000;MLEAC=2;MLEAF=1.00;MQ=41.53;QD=24.41;SOR=0.976	GT:AD:DP:GQ:PL	1/1:0,14:14:42:370,42,0
3R	10811913	.	C	T	1176.77	.	AC=2;AF=1.00;AN=2;DP=46;ExcessHet=3.0103;FS=0.000;MLEAC=2;MLEAF=1.00;MQ=43.20;QD=28.02;SOR=1.259	GT:AD:DP:GQ:PL	1/1:0,42:42:99:1205,126,0
3R	10812221	.	A	G	2547.77	.	AC=2;AF=1.00;AN=2;DP=59;ExcessHet=3.0103;FS=0.000;MLEAC=2;MLEAF=1.00;MQ=44.00;QD=28.61;SOR=0.762	GT:AD:DP:GQ:PL	1/1:0,58:58:99:2576,175,0
3R	10812223	.	A	G	2547.77	.	AC=2;AF=1.00;AN=2;DP=57;ExcessHet=3.0103;FS=0.000;MLEAC=2;MLEAF=1.00;MQ=44.00;QD=31.31;SOR=0.693	GT:AD:DP:GQ:PL	1/1:0,56:56:99:2576,175,0
3R	10812489	.	T	C	1602.77	.	AC=2;AF=1.00;AN=2;BaseQRankSum=1.840;ClippingRankSum=0.000;DP=59;ExcessHet=3.0103;FS=3.395;MLEAC=2;MLEAF=1.00;MQ=44.00;MQRankSum=0.000;QD=27.17;ReadPosRankSum=-0.538;SOR=0.556	GT:AD:DP:GQ:PL	1/1:1,58:59:99:1631,167,0
3R	10813718	.	G	T	1332.77	.	AC=2;AF=1.00;AN=2;DP=49;ExcessHet=3.0103;FS=0.000;MLEAC=2;MLEAF=1.00;MQ=44.00;QD=27.20;SOR=1.007	GT:AD:DP:GQ:PL	1/1:0,49:49:99:1361,147,0
3R	10813737	.	CTT	C	589.73	.	AC=1;AF=0.500;AN=2;BaseQRankSum=1.548;ClippingRankSum=0.000;DP=47;ExcessHet=3.0103;FS=12.993;MLEAC=1;MLEAF=0.500;MQ=44.00;MQRankSum=0.000;QD=14.04;ReadPosRankSum=-0.525;SOR=0.355	GT:AD:DP:GQ:PL	0/1:16,26:42:99:627,0,342
3R	10813767	.	T	A	612.77	.	AC=1;AF=0.500;AN=2;BaseQRankSum=-1.385;ClippingRankSum=0.000;DP=46;ExcessHet=3.0103;FS=11.838;MLEAC=1;MLEAF=0.500;MQ=44.00;MQRankSum=0.000;QD=13.62;ReadPosRankSum=0.492;SOR=0.360	GT:AD:DP:GQ:PL	0/1:17,28:45:99:641,0,340
3R	10814205	.	A	T	2360.77	.	AC=2;AF=1.00;AN=2;DP=54;ExcessHet=3.0103;FS=0.000;MLEAC=2;MLEAF=1.00;MQ=44.00;QD=31.27;SOR=0.767	GT:AD:DP:GQ:PL	1/1:0,54:54:99:2389,163,0
3R	10814212	.	T	A	2364.77	.	AC=2;AF=1.00;AN=2;DP=53;ExcessHet=3.0103;FS=0.000;MLEAC=2;MLEAF=1.00;MQ=44.00;QD=29.54;SOR=0.730	GT:AD:DP:GQ:PL	1/1:0,53:53:99:2393,163,0
3R	10814364	.	G	A	282.77	.	AC=1;AF=0.500;AN=2;BaseQRankSum=-0.693;ClippingRankSum=0.000;DP=52;ExcessHet=3.0103;FS=4.112;MLEAC=1;MLEAF=0.500;MQ=44.00;MQRankSum=0.000;QD=5.44;ReadPosRankSum=-0.472;SOR=0.695	GT:AD:DP:GQ:PL	0/1:34,18:52:99:311,0,793
3R	10814394	.	GTCAGCCATT	G	499.73	.	AC=1;AF=0.500;AN=2;BaseQRankSum=-1.358;ClippingRankSum=0.000;DP=49;ExcessHet=3.0103;FS=1.221;MLEAC=1;MLEAF=0.500;MQ=44.00;MQRankSum=0.000;QD=10.86;ReadPosRankSum=0.038;SOR=0.673	GT:AD:DP:GQ:PL	0/1:31,15:46:99:537,0,1605
3R	10814700	.	T	G	486.77	.	AC=1;AF=0.500;AN=2;BaseQRankSum=-0.386;ClippingRankSum=0.000;DP=66;ExcessHet=3.0103;FS=0.958;MLEAC=1;MLEAF=0.500;MQ=44.00;MQRankSum=0.000;QD=7.38;ReadPosRankSum=0.823;SOR=0.844	GT:AD:DP:GQ:PL	0/1:41,25:66:99:515,0,921
3R	10814897	.	C	T	1395.77	.	AC=2;AF=1.00;AN=2;DP=52;ExcessHet=3.0103;FS=0.000;MLEAC=2;MLEAF=1.00;MQ=43.89;QD=26.84;SOR=1.244	GT:AD:DP:GQ:PL	1/1:0,52:52:99:1424,156,0
3R	10814957	.	G	A	461.77	.	AC=1;AF=0.500;AN=2;BaseQRankSum=-0.222;ClippingRankSum=0.000;DP=52;ExcessHet=3.0103;FS=0.000;MLEAC=1;MLEAF=0.500;MQ=44.00;MQRankSum=0.000;QD=8.88;ReadPosRankSum=-0.995;SOR=0.602	GT:AD:DP:GQ:PL	0/1:28,24:52:99:490,0,625
3R	10815130	.	C	T	1191.77	.	AC=2;AF=1.00;AN=2;DP=43;ExcessHet=3.0103;FS=0.000;MLEAC=2;MLEAF=1.00;MQ=44.00;QD=27.72;SOR=0.941	GT:AD:DP:GQ:PL	1/1:0,43:43:99:1220,129,0
3R	10815166	.	A	G	472.77	.	AC=1;AF=0.500;AN=2;BaseQRankSum=-1.927;ClippingRankSum=0.000;DP=46;ExcessHet=3.0103;FS=2.505;MLEAC=1;MLEAF=0.500;MQ=44.00;MQRankSum=0.000;QD=10.28;ReadPosRankSum=-2.770;SOR=0.537	GT:AD:DP:GQ:PL	0/1:19,27:46:99:501,0,364
3R	10815187	.	C	T	580.77	.	AC=1;AF=0.500;AN=2;BaseQRankSum=2.906;ClippingRankSum=0.000;DP=43;ExcessHet=3.0103;FS=0.000;MLEAC=1;MLEAF=0.500;MQ=44.00;MQRankSum=0.000;QD=13.51;ReadPosRankSum=-2.315;SOR=0.575	GT:AD:DP:GQ:PL	0/1:18,25:43:99:609,0,360
3R	10815249	.	C	A	228.77	.	AC=1;AF=0.500;AN=2;BaseQRankSum=0.615;ClippingRankSum=0.000;DP=44;ExcessHet=3.0103;FS=9.503;MLEAC=1;MLEAF=0.500;MQ=44.00;MQRankSum=0.000;QD=5.20;ReadPosRankSum=-2.029;SOR=1.144	GT:AD:DP:GQ:PL	0/1:30,14:44:99:257,0,639
3R	10815312	.	G	A	245.77	.	AC=1;AF=0.500;AN=2;BaseQRankSum=3.106;ClippingRankSum=0.000;DP=43;ExcessHet=3.0103;FS=9.242;MLEAC=1;MLEAF=0.500;MQ=44.00;MQRankSum=0.000;QD=5.72;ReadPosRankSum=1.179;SOR=1.708	GT:AD:DP:GQ:PL	0/1:29,14:43:99:274,0,644
3R	10815339	.	C	T	340.77	.	AC=1;AF=0.500;AN=2;BaseQRankSum=3.719;ClippingRankSum=0.000;DP=45;ExcessHet=3.0103;FS=11.845;MLEAC=1;MLEAF=0.500;MQ=44.00;MQRankSum=0.000;QD=7.57;ReadPosRankSum=-0.014;SOR=1.637	GT:AD:DP:GQ:PL	0/1:28,17:45:99:369,0,581
3R	10815600	.	G	C	1201.77	.	AC=2;AF=1.00;AN=2;DP=47;ExcessHet=3.0103;FS=0.000;MLEAC=2;MLEAF=1.00;MQ=44.00;QD=25.57;SOR=0.735	GT:AD:DP:GQ:PL	1/1:0,47:47:99:1230,140,0
3R	10815738	.	G	T	289.77	.	AC=1;AF=0.500;AN=2;BaseQRankSum=-1.182;ClippingRankSum=0.000;DP=54;ExcessHet=3.0103;FS=2.476;MLEAC=1;MLEAF=0.500;MQ=44.00;MQRankSum=0.000;QD=5.37;ReadPosRankSum=0.756;SOR=1.179	GT:AD:DP:GQ:PL	0/1:36,18:54:99:318,0,827
3R	10816437	.	G	A	289.77	.	AC=1;AF=0.500;AN=2;BaseQRankSum=2.223;ClippingRankSum=0.000;DP=52;ExcessHet=3.0103;FS=6.103;MLEAC=1;MLEAF=0.500;MQ=44.00;MQRankSum=0.000;QD=5.57;ReadPosRankSum=0.167;SOR=1.298	GT:AD:DP:GQ:PL	0/1:35,17:52:99:318,0,797
3R	10816569	.	T	G	381.77	.	AC=1;AF=0.500;AN=2;BaseQRankSum=-0.552;ClippingRankSum=0.000;DP=49;ExcessHet=3.0103;FS=2.504;MLEAC=1;MLEAF=0.500;MQ=44.00;MQRankSum=0.000;QD=7.79;ReadPosRankSum=0.696;SOR=1.087	GT:AD:DP:GQ:PL	0/1:29,20:49:99:410,0,657
3R	10816644	.	A	G	466.77	.	AC=1;AF=0.500;AN=2;BaseQRankSum=-0.784;ClippingRankSum=0.000;DP=57;ExcessHet=3.0103;FS=2.245;MLEAC=1;MLEAF=0.500;MQ=43.97;MQRankSum=-1.137;QD=8.19;ReadPosRankSum=-0.994;SOR=0.728	GT:AD:DP:GQ:PL	0/1:33,24:57:99:495,0,791
3R	10816663	.	G	A	494.77	.	AC=1;AF=0.500;AN=2;BaseQRankSum=-1.354;ClippingRankSum=0.000;DP=58;ExcessHet=3.0103;FS=0.000;MLEAC=1;MLEAF=0.500;MQ=43.97;MQRankSum=-1.114;QD=8.53;ReadPosRankSum=-1.786;SOR=0.719	GT:AD:DP:GQ:PL	0/1:33,25:58:99:523,0,769
3R	10816699	.	T	A	453.77	.	AC=1;AF=0.500;AN=2;BaseQRankSum=0.080;ClippingRankSum=0.000;DP=59;ExcessHet=3.0103;FS=0.995;MLEAC=1;MLEAF=0.500;MQ=43.97;MQRankSum=-1.173;QD=7.69;ReadPosRankSum=-0.083;SOR=0.544	GT:AD:DP:GQ:PL	0/1:35,24:59:99:482,0,828
3R	10817246	.	C	T	1624.77	.	AC=2;AF=1.00;AN=2;DP=60;ExcessHet=3.0103;FS=0.000;MLEAC=2;MLEAF=1.00;MQ=44.00;QD=27.08;SOR=0.693	GT:AD:DP:GQ:PL	1/1:0,60:60:99:1653,179,0
3R	10817793	.	A	C	1568.77	.	AC=2;AF=1.00;AN=2;DP=59;ExcessHet=3.0103;FS=0.000;MLEAC=2;MLEAF=1.00;MQ=43.97;QD=27.52;SOR=1.140	GT:AD:DP:GQ:PL	1/1:0,57:57:99:1597,171,0
3R	10817831	.	T	C	1558.77	.	AC=2;AF=1.00;AN=2;DP=58;ExcessHet=3.0103;FS=0.000;MLEAC=2;MLEAF=1.00;MQ=43.97;QD=27.84;SOR=1.302	GT:AD:DP:GQ:PL	1/1:0,56:56:99:1587,168,0
3R	10818045	.	G	T	1311.77	.	AC=2;AF=1.00;AN=2;DP=51;ExcessHet=3.0103;FS=0.000;MLEAC=2;MLEAF=1.00;MQ=43.92;QD=26.24;SOR=1.051	GT:AD:DP:GQ:PL	1/1:0,50:50:99:1340,149,0
3R	10818097	.	A	T	1085.77	.	AC=2;AF=1.00;AN=2;DP=42;ExcessHet=3.0103;FS=0.000;MLEAC=2;MLEAF=1.00;MQ=43.86;QD=25.85;SOR=0.693	GT:AD:DP:GQ:PL	1/1:0,42:42:99:1114,124,0
3R	10818404	.	GAA	G,GA	952.73	.	AC=1,1;AF=0.500,0.500;AN=2;DP=29;ExcessHet=3.0103;FS=0.000;MLEAC=1,1;MLEAF=0.500,0.500;MQ=43.86;QD=29.60;SOR=1.358	GT:AD:DP:GQ:PL	1/2:0,14,11:25:99:990,218,141,267,0,192
3R	10818418	.	A	C	1177.77	.	AC=2;AF=1.00;AN=2;DP=32;ExcessHet=3.0103;FS=0.000;MLEAC=2;MLEAF=1.00;MQ=43.75;QD=25.00;SOR=1.911	GT:AD:DP:GQ:PL	1/1:0,32:32:96:1206,96,0
3R	10818443	.	A	G	1431.77	.	AC=2;AF=1.00;AN=2;DP=33;ExcessHet=3.0103;FS=0.000;MLEAC=2;MLEAF=1.00;MQ=43.82;QD=32.33;SOR=2.165	GT:AD:DP:GQ:PL	1/1:0,32:32:99:1460,99,0
3R	10818454	.	A	T	1229.77	.	AC=2;AF=1.00;AN=2;DP=30;ExcessHet=3.0103;FS=0.000;MLEAC=2;MLEAF=1.00;MQ=43.87;QD=29.13;SOR=2.226	GT:AD:DP:GQ:PL	1/1:0,29:29:87:1258,87,0
3R	10818647	.	C	CCCCACA,CCCACACACA	1015.73	.	AC=1,1;AF=0.500,0.500;AN=2;DP=26;ExcessHet=3.0103;FS=0.000;MLEAC=1,1;MLEAF=0.500,0.500;MQ=43.74;QD=29.88;SOR=1.179	GT:AD:DP:GQ:PL	1/2:0,17,9:26:99:1053,378,327,678,0,664
3R	10818975	.	C	T	439.77	.	AC=1;AF=0.500;AN=2;BaseQRankSum=-0.057;ClippingRankSum=0.000;DP=40;ExcessHet=3.0103;FS=1.189;MLEAC=1;MLEAF=0.500;MQ=43.70;MQRankSum=0.863;QD=10.99;ReadPosRankSum=-0.536;SOR=0.512	GT:AD:DP:GQ:PL	0/1:18,22:40:99:468,0,376
3R	10819136	.	G	A	911.77	.	AC=2;AF=1.00;AN=2;DP=33;ExcessHet=3.0103;FS=0.000;MLEAC=2;MLEAF=1.00;MQ=43.94;QD=27.63;SOR=1.179	GT:AD:DP:GQ:PL	1/1:0,33:33:99:940,99,0
3R	10819203	.	T	C	1151.77	.	AC=2;AF=1.00;AN=2;DP=44;ExcessHet=3.0103;FS=0.000;MLEAC=2;MLEAF=1.00;MQ=43.57;QD=26.79;SOR=1.179	GT:AD:DP:GQ:PL	1/1:0,43:43:99:1180,129,0
3R	10819304	.	G	A	323.77	.	AC=1;AF=0.500;AN=2;BaseQRankSum=1.434;ClippingRankSum=0.000;DP=53;ExcessHet=3.0103;FS=4.159;MLEAC=1;MLEAF=0.500;MQ=43.54;MQRankSum=-0.427;QD=6.11;ReadPosRankSum=-1.109;SOR=1.410	GT:AD:DP:GQ:PL	0/1:35,18:53:99:352,0,789
3R	10819307	.	G	GCGATCC,GCGATCCCGATCC	1311.73	.	AC=1,1;AF=0.500,0.500;AN=2;DP=51;ExcessHet=3.0103;FS=0.000;MLEAC=1,1;MLEAF=0.500,0.500;MQ=43.52;QD=30.74;SOR=0.760	GT:AD:DP:GQ:PL	1/2:0,10,19:29:99:1349,799,751,406,0,340
3R	10819503	.	C	A	450.77	.	AC=1;AF=0.500;AN=2;BaseQRankSum=0.994;ClippingRankSum=0.000;DP=73;ExcessHet=3.0103;FS=6.705;MLEAC=1;MLEAF=0.500;MQ=43.77;MQRankSum=-1.357;QD=6.17;ReadPosRankSum=-0.465;SOR=0.389	GT:AD:DP:GQ:PL	0/1:48,25:73:99:479,0,1936
3R	10819513	.	T	C	1095.77	.	AC=1;AF=0.500;AN=2;BaseQRankSum=-3.456;ClippingRankSum=0.000;DP=74;ExcessHet=3.0103;FS=0.944;MLEAC=1;MLEAF=0.500;MQ=43.77;MQRankSum=1.429;QD=14.81;ReadPosRankSum=-0.266;SOR=0.850	GT:AD:DP:GQ:PL	0/1:25,49:74:99:1124,0,852
3R	10819537	.	C	T	932.77	.	AC=1;AF=0.500;AN=2;BaseQRankSum=-0.845;ClippingRankSum=0.000;DP=74;ExcessHet=3.0103;FS=1.972;MLEAC=1;MLEAF=0.500;MQ=43.77;MQRankSum=1.205;QD=12.60;ReadPosRankSum=-0.369;SOR=0.477	GT:AD:DP:GQ:PL	0/1:31,43:74:99:961,0,641
3R	10819632	.	T	A	1038.77	.	AC=1;AF=0.500;AN=2;BaseQRankSum=-1.444;ClippingRankSum=0.000;DP=77;ExcessHet=3.0103;FS=0.000;MLEAC=1;MLEAF=0.500;MQ=43.83;MQRankSum=1.300;QD=13.67;ReadPosRankSum=-0.193;SOR=0.624	GT:AD:DP:GQ:PL	0/1:29,47:76:99:1067,0,584
3R	10819647	.	C	T	454.77	.	AC=1;AF=0.500;AN=2;BaseQRankSum=-1.018;ClippingRankSum=0.000;DP=73;ExcessHet=3.0103;FS=3.305;MLEAC=1;MLEAF=0.500;MQ=43.82;MQRankSum=-1.277;QD=6.23;ReadPosRankSum=-0.326;SOR=1.048	GT:AD:DP:GQ:PL	0/1:46,27:73:99:483,0,1063
3R	10819788	.	G	C	1991.77	.	AC=2;AF=1.00;AN=2;DP=74;ExcessHet=3.0103;FS=0.000;MLEAC=2;MLEAF=1.00;MQ=43.77;QD=26.92;SOR=0.992	GT:AD:DP:GQ:PL	1/1:0,74:74:99:2020,222,0
3R	10819862	.	C	A	1112.77	.	AC=1;AF=0.500;AN=2;BaseQRankSum=0.295;ClippingRankSum=0.000;DP=68;ExcessHet=3.0103;FS=1.021;MLEAC=1;MLEAF=0.500;MQ=44.00;MQRankSum=0.000;QD=16.36;ReadPosRankSum=-0.184;SOR=0.538	GT:AD:DP:GQ:PL	0/1:19,49:68:99:1141,0,329
3R	10819974	.	A	AGGATT	410.73	.	AC=1;AF=0.500;AN=2;BaseQRankSum=0.539;ClippingRankSum=0.000;DP=54;ExcessHet=3.0103;FS=1.243;MLEAC=1;MLEAF=0.500;MQ=43.08;MQRankSum=0.697;QD=8.21;ReadPosRankSum=-1.203;SOR=0.976	GT:AD:DP:GQ:PL	0/1:37,13:50:99:448,0,1703
3R	10820039	.	G	A	275.77	.	AC=1;AF=0.500;AN=2;BaseQRankSum=-1.126;ClippingRankSum=0.000;DP=64;ExcessHet=3.0103;FS=5.627;MLEAC=1;MLEAF=0.500;MQ=43.22;MQRankSum=0.837;QD=4.38;ReadPosRankSum=-0.175;SOR=1.066	GT:AD:DP:GQ:PL	0/1:45,18:63:99:304,0,1022
3R	10820058	.	G	GAA	302.73	.	AC=1;AF=0.500;AN=2;BaseQRankSum=-1.068;ClippingRankSum=0.000;DP=61;ExcessHet=3.0103;FS=8.086;MLEAC=1;MLEAF=0.500;MQ=43.31;MQRankSum=0.323;QD=5.61;ReadPosRankSum=-1.717;SOR=1.412	GT:AD:DP:GQ:PL	0/1:36,18:54:99:340,0,906
3R	10820237	.	A	ACGATG	475.73	.	AC=1;AF=0.500;AN=2;BaseQRankSum=-1.486;ClippingRankSum=0.000;DP=59;ExcessHet=3.0103;FS=0.000;MLEAC=1;MLEAF=0.500;MQ=43.77;MQRankSum=-2.712;QD=9.33;ReadPosRankSum=-0.838;SOR=0.849	GT:AD:DP:GQ:PL	0/1:36,15:51:99:513,0,2046
3R	10820390	.	C	T	219.77	.	AC=1;AF=0.500;AN=2;BaseQRankSum=1.586;ClippingRankSum=0.000;DP=43;ExcessHet=3.0103;FS=4.790;MLEAC=1;MLEAF=0.500;MQ=43.93;MQRankSum=0.709;QD=5.11;ReadPosRankSum=-0.167;SOR=1.049	GT:AD:DP:GQ:PL	0/1:30,13:43:99:248,0,683
3R	10820638	.	A	ATGCAGAT	470.73	.	AC=1;AF=0.500;AN=2;BaseQRankSum=0.172;ClippingRankSum=0.000;DP=35;ExcessHet=3.0103;FS=1.414;MLEAC=1;MLEAF=0.500;MQ=43.24;MQRankSum=-0.886;QD=14.26;ReadPosRankSum=-1.291;SOR=1.179	GT:AD:DP:GQ:PL	0/1:20,13:33:99:508,0,1472
3R	10820707	.	G	A	139.77	.	AC=1;AF=0.500;AN=2;BaseQRankSum=1.363;ClippingRankSum=0.000;DP=26;ExcessHet=3.0103;FS=4.328;MLEAC=1;MLEAF=0.500;MQ=42.47;MQRankSum=1.189;QD=5.38;ReadPosRankSum=0.343;SOR=0.148	GT:AD:DP:GQ:PL	0/1:16,10:26:99:168,0,284
3R	10820822	.	T	TACTTTTA	406.73	.	AC=1;AF=0.500;AN=2;BaseQRankSum=-0.368;ClippingRankSum=0.000;DP=32;ExcessHet=3.0103;FS=1.393;MLEAC=1;MLEAF=0.500;MQ=43.82;MQRankSum=0.193;QD=12.71;ReadPosRankSum=1.052;SOR=1.022	GT:AD:DP:GQ:PL	0/1:20,12:32:99:444,0,776
3R	10820866	.	C	T	452.77	.	AC=1;AF=0.500;AN=2;BaseQRankSum=-0.025;ClippingRankSum=0.000;DP=44;ExcessHet=3.0103;FS=6.514;MLEAC=1;MLEAF=0.500;MQ=43.82;MQRankSum=0.072;QD=10.53;ReadPosRankSum=-1.728;SOR=0.519	GT:AD:DP:GQ:PL	0/1:21,22:43:99:481,0,441
3R	10821277	.	T	A	672.77	.	AC=1;AF=0.500;AN=2;BaseQRankSum=-0.567;ClippingRankSum=0.000;DP=71;ExcessHet=3.0103;FS=0.900;MLEAC=1;MLEAF=0.500;MQ=44.00;MQRankSum=0.000;QD=9.48;ReadPosRankSum=-0.817;SOR=0.776	GT:AD:DP:GQ:PL	0/1:39,32:71:99:701,0,884
3R	10821400	.	T	C	712.77	.	AC=1;AF=0.500;AN=2;BaseQRankSum=-1.438;ClippingRankSum=0.000;DP=55;ExcessHet=3.0103;FS=1.082;MLEAC=1;MLEAF=0.500;MQ=44.00;MQRankSum=0.000;QD=13.45;ReadPosRankSum=2.159;SOR=0.908	GT:AD:DP:GQ:PL	0/1:33,20:53:99:741,0,1648
3R	10821405	.	T	C	740.77	.	AC=1;AF=0.500;AN=2;BaseQRankSum=1.568;ClippingRankSum=0.000;DP=58;ExcessHet=3.0103;FS=2.363;MLEAC=1;MLEAF=0.500;MQ=44.00;MQRankSum=0.000;QD=13.23;ReadPosRankSum=1.037;SOR=1.154	GT:AD:DP:GQ:PL	0/1:35,21:56:99:769,0,1704
3R	10821636	.	CAT	C	617.73	.	AC=1;AF=0.500;AN=2;BaseQRankSum=-0.842;ClippingRankSum=0.000;DP=51;ExcessHet=3.0103;FS=3.698;MLEAC=1;MLEAF=0.500;MQ=43.93;MQRankSum=1.891;QD=15.07;ReadPosRankSum=-1.301;SOR=0.257	GT:AD:DP:GQ:PL	0/1:15,26:41:99:564,0,207
3R	10822227	.	G	A	253.77	.	AC=1;AF=0.500;AN=2;BaseQRankSum=0.808;ClippingRankSum=0.000;DP=50;ExcessHet=3.0103;FS=2.775;MLEAC=1;MLEAF=0.500;MQ=43.96;MQRankSum=-1.484;QD=5.08;ReadPosRankSum=0.226;SOR=0.316	GT:AD:DP:GQ:PL	0/1:35,15:50:99:282,0,805
3R	10822252	.	C	T	287.77	.	AC=1;AF=0.500;AN=2;BaseQRankSum=2.845;ClippingRankSum=0.000;DP=52;ExcessHet=3.0103;FS=1.203;MLEAC=1;MLEAF=0.500;MQ=43.96;MQRankSum=-1.394;QD=5.53;ReadPosRankSum=-0.537;SOR=1.008	GT:AD:DP:GQ:PL	0/1:35,17:52:99:316,0,744
3R	10822441	.	A	C	505.77	.	AC=1;AF=0.500;AN=2;BaseQRankSum=-1.683;ClippingRankSum=0.000;DP=64;ExcessHet=3.0103;FS=0.000;MLEAC=1;MLEAF=0.500;MQ=43.97;MQRankSum=-1.609;QD=8.03;ReadPosRankSum=0.991;SOR=0.594	GT:AD:DP:GQ:PL	0/1:46,17:63:99:534,0,2281
3R	10822448	.	T	C	535.77	.	AC=1;AF=0.500;AN=2;BaseQRankSum=-3.174;ClippingRankSum=0.000;DP=63;ExcessHet=3.0103;FS=2.383;MLEAC=1;MLEAF=0.500;MQ=43.97;MQRankSum=-1.528;QD=8.64;ReadPosRankSum=0.723;SOR=0.414	GT:AD:DP:GQ:PL	0/1:44,18:62:99:564,0,2287
3R	10822500	.	T	A	369.77	.	AC=1;AF=0.500;AN=2;BaseQRankSum=0.621;ClippingRankSum=0.000;DP=62;ExcessHet=3.0103;FS=0.000;MLEAC=1;MLEAF=0.500;MQ=43.94;MQRankSum=-1.968;QD=5.96;ReadPosRankSum=0.817;SOR=0.629	GT:AD:DP:GQ:PL	0/1:41,21:62:99:398,0,990
3R	10822537	.	G	T	401.77	.	AC=1;AF=0.500;AN=2;BaseQRankSum=3.727;ClippingRankSum=0.000;DP=65;ExcessHet=3.0103;FS=2.216;MLEAC=1;MLEAF=0.500;MQ=43.91;MQRankSum=-2.441;QD=6.18;ReadPosRankSum=-0.208;SOR=1.056	GT:AD:DP:GQ:PL	0/1:43,22:65:99:430,0,985
3R	10822587	.	C	T	681.77	.	AC=1;AF=0.500;AN=2;BaseQRankSum=2.220;ClippingRankSum=0.000;DP=68;ExcessHet=3.0103;FS=5.197;MLEAC=1;MLEAF=0.500;MQ=43.91;MQRankSum=-2.612;QD=10.03;ReadPosRankSum=-1.275;SOR=0.812	GT:AD:DP:GQ:PL	0/1:47,21:68:99:710,0,1847
3R	10822593	.	T	TATTA	639.73	.	AC=1;AF=0.500;AN=2;BaseQRankSum=-0.648;ClippingRankSum=0.000;DP=67;ExcessHet=3.0103;FS=5.284;MLEAC=1;MLEAF=0.500;MQ=43.91;MQRankSum=-2.677;QD=9.55;ReadPosRankSum=-1.131;SOR=0.650	GT:AD:DP:GQ:PL	0/1:47,20:67:99:677,0,1959
3R	10822609	.	AT	A	531.73	.	AC=1;AF=0.500;AN=2;BaseQRankSum=-0.077;ClippingRankSum=0.000;DP=63;ExcessHet=3.0103;FS=0.000;MLEAC=1;MLEAF=0.500;MQ=43.94;MQRankSum=-2.418;QD=8.44;ReadPosRankSum=0.174;SOR=0.712	GT:AD:DP:GQ:PL	0/1:47,16:63:99:569,0,1964
3R	10822623	.	T	G	501.77	.	AC=1;AF=0.500;AN=2;BaseQRankSum=-0.313;ClippingRankSum=0.000;DP=62;ExcessHet=3.0103;FS=0.000;MLEAC=1;MLEAF=0.500;MQ=43.94;MQRankSum=-2.392;QD=8.09;ReadPosRankSum=0.233;SOR=0.665	GT:AD:DP:GQ:PL	0/1:46,16:62:99:530,0,1925
3R	10822633	.	A	C	552.77	.	AC=1;AF=0.500;AN=2;BaseQRankSum=-0.997;ClippingRankSum=0.000;DP=57;ExcessHet=3.0103;FS=0.000;MLEAC=1;MLEAF=0.500;MQ=43.90;MQRankSum=-2.801;QD=9.70;ReadPosRankSum=-0.338;SOR=0.780	GT:AD:DP:GQ:PL	0/1:41,16:57:99:581,0,1796
3R	10822646	.	G	A	462.77	.	AC=1;AF=0.500;AN=2;BaseQRankSum=2.620;ClippingRankSum=0.000;DP=57;ExcessHet=3.0103;FS=0.000;MLEAC=1;MLEAF=0.500;MQ=43.90;MQRankSum=-2.928;QD=8.12;ReadPosRankSum=0.199;SOR=0.720	GT:AD:DP:GQ:PL	0/1:42,15:57:99:491,0,1684
3R	10822689	.	T	C	316.77	.	AC=1;AF=0.500;AN=2;BaseQRankSum=1.684;ClippingRankSum=0.000;DP=56;ExcessHet=3.0103;FS=5.778;MLEAC=1;MLEAF=0.500;MQ=43.93;MQRankSum=-1.965;QD=5.66;ReadPosRankSum=-0.814;SOR=1.528	GT:AD:DP:GQ:PL	0/1:37,19:56:99:345,0,825
3R	10822795	.	G	T	405.77	.	AC=1;AF=0.500;AN=2;BaseQRankSum=1.526;ClippingRankSum=0.000;DP=63;ExcessHet=3.0103;FS=0.999;MLEAC=1;MLEAF=0.500;MQ=44.00;MQRankSum=0.000;QD=6.44;ReadPosRankSum=1.371;SOR=0.545	GT:AD:DP:GQ:PL	0/1:41,22:63:99:434,0,944
3R	10823282	.	C	A	456.77	.	AC=1;AF=0.500;AN=2;BaseQRankSum=2.018;ClippingRankSum=0.000;DP=47;ExcessHet=3.0103;FS=13.782;MLEAC=1;MLEAF=0.500;MQ=44.00;MQRankSum=0.000;QD=9.72;ReadPosRankSum=0.155;SOR=0.760	GT:AD:DP:GQ:PL	0/1:25,22:47:99:485,0,565
3R	10823915	.	A	G	607.77	.	AC=1;AF=0.500;AN=2;BaseQRankSum=0.385;ClippingRankSum=0.000;DP=45;ExcessHet=3.0103;FS=0.000;MLEAC=1;MLEAF=0.500;MQ=44.00;MQRankSum=0.000;QD=13.51;ReadPosRankSum=0.469;SOR=0.869	GT:AD:DP:GQ:PL	0/1:17,28:45:99:636,0,315
3R	10824050	.	TCCCC	T	1408.73	.	AC=1;AF=0.500;AN=2;BaseQRankSum=0.018;ClippingRankSum=0.000;DP=56;ExcessHet=3.0103;FS=10.362;MLEAC=1;MLEAF=0.500;MQ=44.00;MQRankSum=0.000;QD=25.16;ReadPosRankSum=-0.582;SOR=0.132	GT:AD:DP:GQ:PL	0/1:20,36:56:99:1446,0,904
3R	10824111	.	C	T	1354.77	.	AC=1;AF=0.500;AN=2;BaseQRankSum=3.030;ClippingRankSum=0.000;DP=52;ExcessHet=3.0103;FS=0.000;MLEAC=1;MLEAF=0.500;MQ=44.00;MQRankSum=0.000;QD=26.05;ReadPosRankSum=-0.615;SOR=0.643	GT:AD:DP:GQ:PL	0/1:17,35:52:99:1383,0,713
3R	10824112	.	C	T	1354.77	.	AC=1;AF=0.500;AN=2;BaseQRankSum=1.986;ClippingRankSum=0.000;DP=52;ExcessHet=3.0103;FS=0.000;MLEAC=1;MLEAF=0.500;MQ=44.00;MQRankSum=0.000;QD=26.05;ReadPosRankSum=-0.596;SOR=0.643	GT:AD:DP:GQ:PL	0/1:17,35:52:99:1383,0,713
3R	10824492	.	T	C	322.77	.	AC=1;AF=0.500;AN=2;BaseQRankSum=-0.994;ClippingRankSum=0.000;DP=58;ExcessHet=3.0103;FS=0.000;MLEAC=1;MLEAF=0.500;MQ=43.93;MQRankSum=1.022;QD=5.56;ReadPosRankSum=-1.152;SOR=0.737	GT:AD:DP:GQ:PL	0/1:39,19:58:99:351,0,912
3R	10824954	.	T	TTG	599.73	.	AC=1;AF=0.500;AN=2;BaseQRankSum=-2.095;ClippingRankSum=0.000;DP=48;ExcessHet=3.0103;FS=5.849;MLEAC=1;MLEAF=0.500;MQ=43.82;MQRankSum=0.000;QD=16.66;ReadPosRankSum=-0.266;SOR=1.322	GT:AD:DP:GQ:PL	0/1:10,26:36:99:637,0,179
3R	10825392	.	C	CAAA	476.73	.	AC=1;AF=0.500;AN=2;BaseQRankSum=-0.570;ClippingRankSum=0.000;DP=51;ExcessHet=3.0103;FS=1.252;MLEAC=1;MLEAF=0.500;MQ=43.91;MQRankSum=-1.029;QD=12.22;ReadPosRankSum=-2.400;SOR=0.495	GT:AD:DP:GQ:PL	0/1:21,18:39:99:514,0,310
3R	10825402	.	G	A	2236.77	.	AC=2;AF=1.00;AN=2;DP=51;ExcessHet=3.0103;FS=0.000;MLEAC=2;MLEAF=1.00;MQ=43.81;QD=26.02;SOR=0.900	GT:AD:DP:GQ:PL	1/1:0,51:51:99:2265,162,0
3R	10825403	.	A	AAAC	337.73	.	AC=1;AF=0.500;AN=2;BaseQRankSum=-0.517;ClippingRankSum=0.000;DP=52;ExcessHet=3.0103;FS=1.072;MLEAC=1;MLEAF=0.500;MQ=43.82;MQRankSum=0.624;QD=6.62;ReadPosRankSum=2.350;SOR=0.941	GT:AD:DP:GQ:PL	0/1:26,25:51:99:375,0,555
3R	10825467	.	C	T	377.77	.	AC=1;AF=0.500;AN=2;BaseQRankSum=0.316;ClippingRankSum=0.000;DP=44;ExcessHet=3.0103;FS=1.210;MLEAC=1;MLEAF=0.500;MQ=43.89;MQRankSum=-1.050;QD=8.59;ReadPosRankSum=0.426;SOR=0.460	GT:AD:DP:GQ:PL	0/1:24,20:44:99:406,0,522
3R	10825586	.	G	A	420.77	.	AC=1;AF=0.500;AN=2;BaseQRankSum=0.940;ClippingRankSum=0.000;DP=47;ExcessHet=3.0103;FS=21.119;MLEAC=1;MLEAF=0.500;MQ=44.00;MQRankSum=0.000;QD=8.95;ReadPosRankSum=0.754;SOR=2.121	GT:AD:DP:GQ:PL	0/1:26,21:47:99:449,0,568
3R	10825686	.	C	T	218.77	.	AC=1;AF=0.500;AN=2;BaseQRankSum=-1.934;ClippingRankSum=0.000;DP=35;ExcessHet=3.0103;FS=1.402;MLEAC=1;MLEAF=0.500;MQ=43.45;MQRankSum=-2.083;QD=6.25;ReadPosRankSum=0.537;SOR=0.385	GT:AD:DP:GQ:PL	0/1:22,13:35:99:247,0,521
3R	10825804	.	AAATAGCAC	A	1501.73	.	AC=1;AF=0.500;AN=2;BaseQRankSum=0.796;ClippingRankSum=0.000;DP=53;ExcessHet=3.0103;FS=6.682;MLEAC=1;MLEAF=0.500;MQ=43.78;MQRankSum=2.937;QD=28.88;ReadPosRankSum=1.935;SOR=0.784	GT:AD:DP:GQ:PL	0/1:14,38:52:99:1539,0,1175
3R	10826181	.	G	A	1566.77	.	AC=2;AF=1.00;AN=2;DP=59;ExcessHet=3.0103;FS=0.000;MLEAC=2;MLEAF=1.00;MQ=44.00;QD=27.49;SOR=0.960	GT:AD:DP:GQ:PL	1/1:0,57:57:99:1595,171,0
3R	10826218	.	A	G	700.77	.	AC=1;AF=0.500;AN=2;BaseQRankSum=-0.604;ClippingRankSum=0.000;DP=58;ExcessHet=3.0103;FS=2.377;MLEAC=1;MLEAF=0.500;MQ=44.00;MQRankSum=0.000;QD=12.51;ReadPosRankSum=1.082;SOR=0.740	GT:AD:DP:GQ:PL	0/1:36,20:56:99:729,0,1414
3R	10826227	.	T	A	691.77	.	AC=1;AF=0.500;AN=2;BaseQRankSum=-0.601;ClippingRankSum=0.000;DP=59;ExcessHet=3.0103;FS=5.446;MLEAC=1;MLEAF=0.500;MQ=44.00;MQRankSum=0.000;QD=12.14;ReadPosRankSum=0.691;SOR=0.797	GT:AD:DP:GQ:PL	0/1:36,21:57:99:720,0,1448
3R	10826228	.	G	A	1907.77	.	AC=2;AF=1.00;AN=2;DP=58;ExcessHet=3.0103;FS=0.000;MLEAC=2;MLEAF=1.00;MQ=44.00;QD=33.47;SOR=0.800	GT:AD:DP:GQ:PL	1/1:0,57:57:99:1936,171,0
3R	10826261	.	T	C	313.77	.	AC=1;AF=0.500;AN=2;BaseQRankSum=0.813;ClippingRankSum=0.000;DP=53;ExcessHet=3.0103;FS=4.124;MLEAC=1;MLEAF=0.500;MQ=44.00;MQRankSum=0.000;QD=5.92;ReadPosRankSum=1.211;SOR=1.089	GT:AD:DP:GQ:PL	0/1:35,18:53:99:342,0,810
3R	10826406	.	A	G	348.77	.	AC=1;AF=0.500;AN=2;BaseQRankSum=-3.439;ClippingRankSum=0.000;DP=54;ExcessHet=3.0103;FS=3.961;MLEAC=1;MLEAF=0.500;MQ=44.00;MQRankSum=0.000;QD=6.46;ReadPosRankSum=-1.230;SOR=0.668	GT:AD:DP:GQ:PL	0/1:34,20:54:99:377,0,817
3R	10826443	.	TA	T	1425.73	.	AC=2;AF=1.00;AN=2;DP=50;ExcessHet=3.0103;FS=0.000;MLEAC=2;MLEAF=1.00;MQ=43.92;QD=28.51;SOR=0.773	GT:AD:DP:GQ:PL	1/1:0,50:50:99:1463,150,0
3R	10826524	.	G	GA	708.73	.	AC=1;AF=0.500;AN=2;BaseQRankSum=-0.145;ClippingRankSum=0.000;DP=60;ExcessHet=3.0103;FS=0.000;MLEAC=1;MLEAF=0.500;MQ=43.94;MQRankSum=0.783;QD=12.66;ReadPosRankSum=-0.239;SOR=0.744	GT:AD:DP:GQ:PL	0/1:36,20:56:99:746,0,1449
3R	10826547	.	G	A	651.77	.	AC=1;AF=0.500;AN=2;BaseQRankSum=3.571;ClippingRankSum=0.000;DP=56;ExcessHet=3.0103;FS=2.428;MLEAC=1;MLEAF=0.500;MQ=43.93;MQRankSum=0.754;QD=11.64;ReadPosRankSum=-1.342;SOR=0.387	GT:AD:DP:GQ:PL	0/1:37,19:56:99:680,0,1548
3R	10826554	.	G	C	612.77	.	AC=1;AF=0.500;AN=2;BaseQRankSum=-2.301;ClippingRankSum=0.000;DP=55;ExcessHet=3.0103;FS=2.505;MLEAC=1;MLEAF=0.500;MQ=43.93;MQRankSum=0.708;QD=11.14;ReadPosRankSum=-1.221;SOR=0.577	GT:AD:DP:GQ:PL	0/1:38,17:55:99:641,0,1497
3R	10826595	.	G	T	623.77	.	AC=1;AF=0.500;AN=2;BaseQRankSum=0.792;ClippingRankSum=0.000;DP=64;ExcessHet=3.0103;FS=0.000;MLEAC=1;MLEAF=0.500;MQ=43.89;MQRankSum=0.660;QD=9.75;ReadPosRankSum=-0.538;SOR=0.567	GT:AD:DP:GQ:PL	0/1:46,18:64:99:652,0,1786
3R	10826608	.	A	AAC	612.73	.	AC=1;AF=0.500;AN=2;BaseQRankSum=0.505;ClippingRankSum=0.000;DP=60;ExcessHet=3.0103;FS=1.061;MLEAC=1;MLEAF=0.500;MQ=43.88;MQRankSum=0.691;QD=10.21;ReadPosRankSum=-0.952;SOR=0.527	GT:AD:DP:GQ:PL	0/1:42,18:60:99:650,0,1759
3R	10826610	.	T	G	597.77	.	AC=1;AF=0.500;AN=2;BaseQRankSum=-1.248;ClippingRankSum=0.000;DP=60;ExcessHet=3.0103;FS=1.061;MLEAC=1;MLEAF=0.500;MQ=43.88;MQRankSum=0.691;QD=9.96;ReadPosRankSum=-0.775;SOR=0.527	GT:AD:DP:GQ:PL	0/1:42,18:60:99:626,0,1734
3R	10826626	.	T	C	477.77	.	AC=1;AF=0.500;AN=2;BaseQRankSum=0.966;ClippingRankSum=0.000;DP=53;ExcessHet=3.0103;FS=1.186;MLEAC=1;MLEAF=0.500;MQ=43.86;MQRankSum=0.670;QD=9.01;ReadPosRankSum=0.693;SOR=0.660	GT:AD:DP:GQ:PL	0/1:38,15:53:99:506,0,1504
3R	10826805	.	GT	G	241.73	.	AC=1;AF=0.500;AN=2;BaseQRankSum=0.661;ClippingRankSum=0.000;DP=39;ExcessHet=3.0103;FS=0.000;MLEAC=1;MLEAF=0.500;MQ=43.77;MQRankSum=0.761;QD=6.20;ReadPosRankSum=-1.118;SOR=0.368	GT:AD:DP:GQ:PL	0/1:26,13:39:99:279,0,699
3R	10826937	.	TGAGAGA	T,TGAGAGAGAGA	1051.73	.	AC=1,1;AF=0.500,0.500;AN=2;DP=36;ExcessHet=3.0103;FS=0.000;MLEAC=1,1;MLEAF=0.500,0.500;MQ=42.42;QD=28.33;SOR=0.693	GT:AD:DP:GQ:PL	1/2:0,14,14:28:99:1089,523,668,572,0,531
3R	10827956	.	T	C	397.77	.	AC=1;AF=0.500;AN=2;BaseQRankSum=-2.053;ClippingRankSum=0.000;DP=67;ExcessHet=3.0103;FS=8.913;MLEAC=1;MLEAF=0.500;MQ=44.00;MQRankSum=0.000;QD=5.94;ReadPosRankSum=-0.927;SOR=0.675	GT:AD:DP:GQ:PL	0/1:44,23:67:99:426,0,1040
3R	10828036	.	C	T	545.77	.	AC=1;AF=0.500;AN=2;BaseQRankSum=-0.309;ClippingRankSum=0.000;DP=64;ExcessHet=3.0103;FS=4.919;MLEAC=1;MLEAF=0.500;MQ=44.00;MQRankSum=0.000;QD=8.53;ReadPosRankSum=-0.089;SOR=1.009	GT:AD:DP:GQ:PL	0/1:37,27:64:99:574,0,845
3R	10828136	.	C	G	334.77	.	AC=1;AF=0.500;AN=2;BaseQRankSum=0.913;ClippingRankSum=0.000;DP=64;ExcessHet=3.0103;FS=12.069;MLEAC=1;MLEAF=0.500;MQ=44.00;MQRankSum=0.000;QD=5.23;ReadPosRankSum=-0.326;SOR=1.376	GT:AD:DP:GQ:PL	0/1:43,21:64:99:363,0,1009
3R	10828608	.	A	G	253.77	.	AC=1;AF=0.500;AN=2;BaseQRankSum=-0.792;ClippingRankSum=0.000;DP=44;ExcessHet=3.0103;FS=6.784;MLEAC=1;MLEAF=0.500;MQ=43.24;MQRankSum=1.063;QD=5.77;ReadPosRankSum=0.843;SOR=0.892	GT:AD:DP:GQ:PL	0/1:29,15:44:99:282,0,672
3R	10828746	.	A	C	371.77	.	AC=1;AF=0.500;AN=2;BaseQRankSum=-0.018;ClippingRankSum=0.000;DP=38;ExcessHet=3.0103;FS=1.273;MLEAC=1;MLEAF=0.500;MQ=43.76;MQRankSum=-0.973;QD=10.05;ReadPosRankSum=1.890;SOR=0.842	GT:AD:DP:GQ:PL	0/1:19,18:37:99:400,0,431
3R	10828927	.	G	T	261.77	.	AC=1;AF=0.500;AN=2;BaseQRankSum=1.789;ClippingRankSum=0.000;DP=38;ExcessHet=3.0103;FS=0.000;MLEAC=1;MLEAF=0.500;MQ=44.00;MQRankSum=0.000;QD=6.89;ReadPosRankSum=-1.741;SOR=0.551	GT:AD:DP:GQ:PL	0/1:24,14:38:99:290,0,532
3R	10829034	.	C	T	262.77	.	AC=1;AF=0.500;AN=2;BaseQRankSum=1.032;ClippingRankSum=0.000;DP=37;ExcessHet=3.0103;FS=1.257;MLEAC=1;MLEAF=0.500;MQ=44.00;MQRankSum=0.000;QD=7.10;ReadPosRankSum=-0.139;SOR=0.498	GT:AD:DP:GQ:PL	0/1:22,15:37:99:291,0,500
3R	10829072	.	TA	T	129.73	.	AC=1;AF=0.500;AN=2;BaseQRankSum=-1.595;ClippingRankSum=0.000;DP=42;ExcessHet=3.0103;FS=2.996;MLEAC=1;MLEAF=0.500;MQ=43.95;MQRankSum=-1.331;QD=3.41;ReadPosRankSum=-2.386;SOR=0.576	GT:AD:DP:GQ:PL	0/1:25,13:38:99:167,0,470
3R	10829169	.	C	G	270.77	.	AC=1;AF=0.500;AN=2;BaseQRankSum=-1.168;ClippingRankSum=0.000;DP=43;ExcessHet=3.0103;FS=2.786;MLEAC=1;MLEAF=0.500;MQ=43.95;MQRankSum=-1.226;QD=6.45;ReadPosRankSum=-0.271;SOR=0.754	GT:AD:DP:GQ:PL	0/1:26,16:42:99:299,0,565
3R	10829993	.	G	T	751.77	.	AC=1;AF=0.500;AN=2;BaseQRankSum=1.066;ClippingRankSum=0.000;DP=55;ExcessHet=3.0103;FS=5.732;MLEAC=1;MLEAF=0.500;MQ=44.00;MQRankSum=0.000;QD=13.67;ReadPosRankSum=-1.442;SOR=1.542	GT:AD:DP:GQ:PL	0/1:22,33:55:99:780,0,458
3R	10830115	.	A	G	511.77	.	AC=1;AF=0.500;AN=2;BaseQRankSum=1.077;ClippingRankSum=0.000;DP=51;ExcessHet=3.0103;FS=1.117;MLEAC=1;MLEAF=0.500;MQ=44.00;MQRankSum=0.000;QD=10.24;ReadPosRankSum=0.181;SOR=0.432	GT:AD:DP:GQ:PL	0/1:25,25:50:99:540,0,536
3R	10830259	.	CT	C	307.73	.	AC=1;AF=0.500;AN=2;BaseQRankSum=0.903;ClippingRankSum=0.000;DP=50;ExcessHet=3.0103;FS=0.000;MLEAC=1;MLEAF=0.500;MQ=44.08;MQRankSum=0.032;QD=6.55;ReadPosRankSum=0.751;SOR=0.591	GT:AD:DP:GQ:PL	0/1:21,26:47:99:345,0,714
3R	10830267	.	T	TG	537.73	.	AC=1;AF=0.500;AN=2;BaseQRankSum=-0.276;ClippingRankSum=0.000;DP=50;ExcessHet=3.0103;FS=1.115;MLEAC=1;MLEAF=0.500;MQ=44.08;MQRankSum=0.029;QD=10.97;ReadPosRankSum=0.202;SOR=0.990	GT:AD:DP:GQ:PL	0/1:28,21:49:99:575,0,842
3R	10830334	.	T	C	352.77	.	AC=1;AF=0.500;AN=2;BaseQRankSum=-0.942;ClippingRankSum=0.000;DP=37;ExcessHet=3.0103;FS=0.000;MLEAC=1;MLEAF=0.500;MQ=44.60;MQRankSum=1.512;QD=9.53;ReadPosRankSum=0.274;SOR=0.627	GT:AD:DP:GQ:PL	0/1:19,18:37:99:381,0,432
3R	10830572	.	T	A	427.77	.	AC=1;AF=0.500;AN=2;BaseQRankSum=0.713;ClippingRankSum=0.000;DP=30;ExcessHet=3.0103;FS=1.509;MLEAC=1;MLEAF=0.500;MQ=43.00;MQRankSum=-1.566;QD=14.26;ReadPosRankSum=0.619;SOR=0.921	GT:AD:DP:GQ:PL	0/1:11,19:30:99:456,0,229
3R	10830695	.	C	CAATAGAAGAAGGCGCGGGCGATGACGCTGTAGATGTTTGTGGGGTTTCTTAATATTTATCAGACGATGATGGTGATGGCTAGATGGGAGCCGAAAGCCGAAAGCCCAAAGCCTAAGAT	372.73	.	AC=1;AF=0.500;AN=2;BaseQRankSum=0.294;ClippingRankSum=0.000;DP=28;ExcessHet=3.0103;FS=28.732;MLEAC=1;MLEAF=0.500;MQ=42.63;MQRankSum=-2.962;QD=13.31;ReadPosRankSum=-4.294;SOR=3.414	GT:AD:DP:GQ:PL	0/1:17,11:28:99:410,0,810
3R	10831021	.	GAGCCGAA	G	1312.73	.	AC=2;AF=1.00;AN=2;DP=32;ExcessHet=3.0103;FS=0.000;MLEAC=2;MLEAF=1.00;MQ=42.17;QD=27.06;SOR=0.756	GT:AD:DP:GQ:PL	1/1:0,31:31:93:1350,93,0
3R	10831080	.	A	T	580.77	.	AC=1;AF=0.500;AN=2;BaseQRankSum=-0.387;ClippingRankSum=0.000;DP=38;ExcessHet=3.0103;FS=0.000;MLEAC=1;MLEAF=0.500;MQ=42.23;MQRankSum=-2.095;QD=15.28;ReadPosRankSum=-1.547;SOR=0.693	GT:AD:DP:GQ:PL	0/1:12,26:38:99:609,0,228
3R	10831392	.	A	G	826.77	.	AC=1;AF=0.500;AN=2;BaseQRankSum=0.058;ClippingRankSum=0.000;DP=56;ExcessHet=3.0103;FS=4.430;MLEAC=1;MLEAF=0.500;MQ=44.00;MQRankSum=0.000;QD=15.03;ReadPosRankSum=1.396;SOR=0.250	GT:AD:DP:GQ:PL	0/1:18,37:55:99:855,0,585
3R	10831412	.	C	G	474.77	.	AC=1;AF=0.500;AN=2;BaseQRankSum=-0.092;ClippingRankSum=0.000;DP=50;ExcessHet=3.0103;FS=1.209;MLEAC=1;MLEAF=0.500;MQ=44.00;MQRankSum=0.000;QD=9.50;ReadPosRankSum=-0.582;SOR=0.941	GT:AD:DP:GQ:PL	0/1:35,15:50:99:503,0,1425
3R	10831430	.	A	G	648.77	.	AC=1;AF=0.500;AN=2;BaseQRankSum=-2.208;ClippingRankSum=0.000;DP=58;ExcessHet=3.0103;FS=0.000;MLEAC=1;MLEAF=0.500;MQ=43.97;MQRankSum=0.735;QD=11.19;ReadPosRankSum=-0.655;SOR=0.638	GT:AD:DP:GQ:PL	0/1:39,19:58:99:677,0,1622
3R	10831445	.	G	A	552.77	.	AC=1;AF=0.500;AN=2;BaseQRankSum=4.360;ClippingRankSum=0.000;DP=61;ExcessHet=3.0103;FS=0.000;MLEAC=1;MLEAF=0.500;MQ=43.97;MQRankSum=0.658;QD=9.06;ReadPosRankSum=1.658;SOR=0.661	GT:AD:DP:GQ:PL	0/1:44,17:61:99:581,0,1796
3R	10831462	.	AC	A	615.73	.	AC=1;AF=0.500;AN=2;BaseQRankSum=2.230;ClippingRankSum=0.000;DP=66;ExcessHet=3.0103;FS=0.000;MLEAC=1;MLEAF=0.500;MQ=43.97;MQRankSum=0.669;QD=9.33;ReadPosRankSum=1.956;SOR=0.693	GT:AD:DP:GQ:PL	0/1:47,19:66:99:653,0,1958
3R	10831463	.	C	CA	574.73	.	AC=1;AF=0.500;AN=2;BaseQRankSum=-5.219;ClippingRankSum=0.000;DP=65;ExcessHet=3.0103;FS=1.056;MLEAC=1;MLEAF=0.500;MQ=43.97;MQRankSum=0.000;QD=9.74;ReadPosRankSum=-0.887;SOR=0.481	GT:AD:DP:GQ:PL	0/1:21,38:59:99:612,0,715
3R	10831466	.	A	T	630.77	.	AC=1;AF=0.500;AN=2;BaseQRankSum=-0.488;ClippingRankSum=0.000;DP=62;ExcessHet=3.0103;FS=0.000;MLEAC=1;MLEAF=0.500;MQ=43.94;MQRankSum=0.973;QD=10.17;ReadPosRankSum=1.551;SOR=0.668	GT:AD:DP:GQ:PL	0/1:43,19:62:99:659,0,1874
3R	10831476	.	G	GT	615.73	.	AC=1;AF=0.500;AN=2;BaseQRankSum=2.505;ClippingRankSum=0.000;DP=61;ExcessHet=3.0103;FS=2.311;MLEAC=1;MLEAF=0.500;MQ=43.97;MQRankSum=0.708;QD=10.09;ReadPosRankSum=1.309;SOR=1.042	GT:AD:DP:GQ:PL	0/1:42,19:61:99:653,0,1683
3R	10831721	.	G	A	1809.77	.	AC=2;AF=1.00;AN=2;DP=65;ExcessHet=3.0103;FS=0.000;MLEAC=2;MLEAF=1.00;MQ=44.00;QD=27.84;SOR=0.723	GT:AD:DP:GQ:PL	1/1:0,65:65:99:1838,195,0
3R	10831814	.	C	T	1044.77	.	AC=1;AF=0.500;AN=2;BaseQRankSum=-2.458;ClippingRankSum=0.000;DP=67;ExcessHet=3.0103;FS=0.000;MLEAC=1;MLEAF=0.500;MQ=44.00;MQRankSum=0.000;QD=15.59;ReadPosRankSum=2.688;SOR=0.804	GT:AD:DP:GQ:PL	0/1:20,47:67:99:1073,0,375
3R	10831842	.	C	T	316.77	.	AC=1;AF=0.500;AN=2;BaseQRankSum=-1.634;ClippingRankSum=0.000;DP=68;ExcessHet=3.0103;FS=1.005;MLEAC=1;MLEAF=0.500;MQ=44.00;MQRankSum=0.000;QD=4.66;ReadPosRankSum=0.000;SOR=0.939	GT:AD:DP:GQ:PL	0/1:47,21:68:99:345,0,1102
3R	10832273	.	T	G	766.77	.	AC=1;AF=0.500;AN=2;BaseQRankSum=-0.566;ClippingRankSum=0.000;DP=46;ExcessHet=3.0103;FS=10.187;MLEAC=1;MLEAF=0.500;MQ=44.00;MQRankSum=0.000;QD=16.67;ReadPosRankSum=-0.583;SOR=0.544	GT:AD:DP:GQ:PL	0/1:12,34:46:99:795,0,201
3R	10832483	.	A	G	1074.77	.	AC=2;AF=1.00;AN=2;DP=45;ExcessHet=3.0103;FS=0.000;MLEAC=2;MLEAF=1.00;MQ=43.79;QD=23.88;SOR=1.559	GT:AD:DP:GQ:PL	1/1:0,45:45:99:1103,132,0
3R	10832713	.	T	C	177.77	.	AC=1;AF=0.500;AN=2;BaseQRankSum=-2.468;ClippingRankSum=0.000;DP=51;ExcessHet=3.0103;FS=0.000;MLEAC=1;MLEAF=0.500;MQ=43.71;MQRankSum=-2.987;QD=3.49;ReadPosRankSum=0.932;SOR=0.628	GT:AD:DP:GQ:PL	0/1:38,13:51:99:206,0,905
3R	10832741	.	G	C	140.77	.	AC=1;AF=0.500;AN=2;BaseQRankSum=-2.100;ClippingRankSum=0.000;DP=53;ExcessHet=3.0103;FS=0.000;MLEAC=1;MLEAF=0.500;MQ=43.76;MQRankSum=-3.518;QD=2.66;ReadPosRankSum=-1.293;SOR=0.637	GT:AD:DP:GQ:PL	0/1:40,13:53:99:169,0,949
3R	10832768	.	G	GTATTACTTCATTTTTAAATGGGTTTAATTGATTGGCACAATA	517.73	.	AC=1;AF=0.500;AN=2;BaseQRankSum=0.858;ClippingRankSum=0.000;DP=52;ExcessHet=3.0103;FS=7.621;MLEAC=1;MLEAF=0.500;MQ=43.77;MQRankSum=-4.123;QD=10.15;ReadPosRankSum=-3.989;SOR=1.532	GT:AD:DP:GQ:PL	0/1:41,10:51:99:555,0,2264
3R	10832996	.	GA	G	229.73	.	AC=1;AF=0.500;AN=2;BaseQRankSum=-0.837;ClippingRankSum=0.000;DP=54;ExcessHet=3.0103;FS=0.000;MLEAC=1;MLEAF=0.500;MQ=43.82;MQRankSum=-1.390;QD=4.59;ReadPosRankSum=-0.357;SOR=0.752	GT:AD:DP:GQ:PL	0/1:30,20:50:99:267,0,531
3R	10833694	.	G	A	1517.77	.	AC=2;AF=1.00;AN=2;BaseQRankSum=0.361;ClippingRankSum=0.000;DP=60;ExcessHet=3.0103;FS=0.000;MLEAC=2;MLEAF=1.00;MQ=43.97;MQRankSum=-0.093;QD=25.30;ReadPosRankSum=-0.603;SOR=0.997	GT:AD:DP:GQ:PL	1/1:2,58:60:99:1546,141,0
3R	10833710	.	C	T	349.77	.	AC=1;AF=0.500;AN=2;BaseQRankSum=-0.815;ClippingRankSum=0.000;DP=66;ExcessHet=3.0103;FS=2.246;MLEAC=1;MLEAF=0.500;MQ=43.97;MQRankSum=-1.431;QD=5.30;ReadPosRankSum=-0.711;SOR=0.553	GT:AD:DP:GQ:PL	0/1:45,21:66:99:378,0,1029
3R	10833732	.	C	A	1720.77	.	AC=2;AF=1.00;AN=2;BaseQRankSum=-1.205;ClippingRankSum=0.000;DP=66;ExcessHet=3.0103;FS=0.000;MLEAC=2;MLEAF=1.00;MQ=43.97;MQRankSum=0.000;QD=26.07;ReadPosRankSum=-0.053;SOR=0.262	GT:AD:DP:GQ:PL	1/1:1,65:66:99:1749,169,0
3R	10833796	.	A	C	1576.77	.	AC=2;AF=1.00;AN=2;DP=60;ExcessHet=3.0103;FS=0.000;MLEAC=2;MLEAF=1.00;MQ=43.75;QD=26.28;SOR=0.693	GT:AD:DP:GQ:PL	1/1:0,60:60:99:1605,179,0
3R	10833909	.	A	T	1654.77	.	AC=2;AF=1.00;AN=2;DP=61;ExcessHet=3.0103;FS=0.000;MLEAC=2;MLEAF=1.00;MQ=43.50;QD=27.13;SOR=0.865	GT:AD:DP:GQ:PL	1/1:0,61:61:99:1683,183,0
3R	10834163	.	ATCCAGC	A	1243.73	.	AC=1;AF=0.500;AN=2;BaseQRankSum=0.363;ClippingRankSum=0.000;DP=67;ExcessHet=3.0103;FS=12.766;MLEAC=1;MLEAF=0.500;MQ=43.55;MQRankSum=-1.067;QD=23.03;ReadPosRankSum=-0.808;SOR=0.329	GT:AD:DP:GQ:PL	0/1:20,34:54:99:1281,0,788
3R	10834180	.	G	A	423.77	.	AC=1;AF=0.500;AN=2;BaseQRankSum=1.843;ClippingRankSum=0.000;DP=62;ExcessHet=3.0103;FS=7.310;MLEAC=1;MLEAF=0.500;MQ=43.51;MQRankSum=1.133;QD=6.95;ReadPosRankSum=0.299;SOR=1.343	GT:AD:DP:GQ:PL	0/1:38,23:61:99:452,0,1437
3R	10834341	.	T	G	879.77	.	AC=1;AF=0.500;AN=2;BaseQRankSum=-1.375;ClippingRankSum=0.000;DP=63;ExcessHet=3.0103;FS=2.094;MLEAC=1;MLEAF=0.500;MQ=44.52;MQRankSum=-1.307;QD=13.96;ReadPosRankSum=-1.962;SOR=0.446	GT:AD:DP:GQ:PL	0/1:33,30:63:99:908,0,1263
3R	10834350	.	G	GTATATA,GTATATATA	2424.73	.	AC=1,1;AF=0.500,0.500;AN=2;DP=62;ExcessHet=3.0103;FS=0.000;MLEAC=1,1;MLEAF=0.500,0.500;MQ=44.70;QD=27.48;SOR=0.800	GT:AD:DP:GQ:PL	1/2:0,31,31:62:99:2462,1091,967,1191,0,1087
3R	10834452	.	GGATGTGGACTTC	G	1120.73	.	AC=1;AF=0.500;AN=2;BaseQRankSum=-1.179;ClippingRankSum=0.000;DP=72;ExcessHet=3.0103;FS=10.660;MLEAC=1;MLEAF=0.500;MQ=44.56;MQRankSum=0.165;QD=16.48;ReadPosRankSum=0.175;SOR=0.525	GT:AD:DP:GQ:PL	0/1:37,31:68:99:1158,0,4194
3R	10834960	.	T	C	1208.77	.	AC=2;AF=1.00;AN=2;BaseQRankSum=-0.117;ClippingRankSum=0.000;DP=47;ExcessHet=3.0103;FS=4.168;MLEAC=2;MLEAF=1.00;MQ=43.90;MQRankSum=-0.105;QD=25.72;ReadPosRankSum=-0.960;SOR=1.108	GT:AD:DP:GQ:PL	1/1:1,46:47:99:1237,113,0
3R	10835034	.	A	C	266.77	.	AC=1;AF=0.500;AN=2;BaseQRankSum=1.615;ClippingRankSum=0.000;DP=42;ExcessHet=3.0103;FS=2.867;MLEAC=1;MLEAF=0.500;MQ=43.88;MQRankSum=-0.356;QD=6.35;ReadPosRankSum=-1.392;SOR=1.368	GT:AD:DP:GQ:PL	0/1:27,15:42:99:295,0,1089
3R	10835039	.	G	A	1133.77	.	AC=1;AF=0.500;AN=2;BaseQRankSum=1.930;ClippingRankSum=0.000;DP=44;ExcessHet=3.0103;FS=4.777;MLEAC=1;MLEAF=0.500;MQ=43.89;MQRankSum=0.480;QD=25.77;ReadPosRankSum=0.805;SOR=0.228	GT:AD:DP:GQ:PL	0/1:15,29:44:99:1162,0,543
3R	10835044	.	A	G	1171.77	.	AC=1;AF=0.500;AN=2;BaseQRankSum=2.576;ClippingRankSum=0.000;DP=44;ExcessHet=3.0103;FS=7.090;MLEAC=1;MLEAF=0.500;MQ=43.89;MQRankSum=0.558;QD=26.63;ReadPosRankSum=-0.013;SOR=0.169	GT:AD:DP:GQ:PL	0/1:14,30:44:99:1200,0,498
3R	10835061	.	C	A	1650.77	.	AC=2;AF=1.00;AN=2;DP=44;ExcessHet=3.0103;FS=0.000;MLEAC=2;MLEAF=1.00;MQ=43.96;QD=29.48;SOR=1.230	GT:AD:DP:GQ:PL	1/1:0,44:44:99:1679,135,0
3R	10835121	.	TAC	T	852.73	.	AC=1;AF=0.500;AN=2;BaseQRankSum=-1.746;ClippingRankSum=0.000;DP=58;ExcessHet=3.0103;FS=1.108;MLEAC=1;MLEAF=0.500;MQ=43.97;MQRankSum=1.377;QD=16.09;ReadPosRankSum=-0.213;SOR=0.446	GT:AD:DP:GQ:PL	0/1:19,34:53:99:890,0,448
3R	10835123	.	C	T	339.77	.	AC=1;AF=0.500;AN=2;BaseQRankSum=0.608;ClippingRankSum=0.000;DP=57;ExcessHet=3.0103;FS=1.108;MLEAC=1;MLEAF=0.500;MQ=43.97;MQRankSum=-1.298;QD=6.41;ReadPosRankSum=0.158;SOR=1.022	GT:AD:DP:GQ:PL	0/1:34,19:53:99:368,0,890
3R	10835171	.	C	T	351.77	.	AC=1;AF=0.500;AN=2;BaseQRankSum=1.677;ClippingRankSum=0.000;DP=57;ExcessHet=3.0103;FS=2.363;MLEAC=1;MLEAF=0.500;MQ=44.00;MQRankSum=0.000;QD=6.17;ReadPosRankSum=0.529;SOR=0.395	GT:AD:DP:GQ:PL	0/1:37,20:57:99:380,0,810
3R	10835327	.	G	A	687.77	.	AC=1;AF=0.500;AN=2;BaseQRankSum=-1.683;ClippingRankSum=0.000;DP=50;ExcessHet=3.0103;FS=2.584;MLEAC=1;MLEAF=0.500;MQ=44.00;MQRankSum=0.000;QD=13.76;ReadPosRankSum=-0.774;SOR=1.179	GT:AD:DP:GQ:PL	0/1:18,32:50:99:716,0,341
3R	10835385	.	G	C	2448.77	.	AC=2;AF=1.00;AN=2;DP=57;ExcessHet=3.0103;FS=0.000;MLEAC=2;MLEAF=1.00;MQ=44.00;QD=27.30;SOR=0.960	GT:AD:DP:GQ:PL	1/1:0,57:57:99:2477,172,0
3R	10835389	.	GT	G	2410.73	.	AC=2;AF=1.00;AN=2;DP=54;ExcessHet=3.0103;FS=0.000;MLEAC=2;MLEAF=1.00;MQ=44.00;QD=31.32;SOR=1.022	GT:AD:DP:GQ:PL	1/1:0,54:54:99:2448,169,0
3R	10835475	.	G	C	1184.77	.	AC=2;AF=1.00;AN=2;DP=45;ExcessHet=3.0103;FS=0.000;MLEAC=2;MLEAF=1.00;MQ=43.96;QD=26.33;SOR=0.829	GT:AD:DP:GQ:PL	1/1:0,45:45:99:1213,134,0
3R	10835521	.	C	T	298.77	.	AC=1;AF=0.500;AN=2;BaseQRankSum=0.197;ClippingRankSum=0.000;DP=42;ExcessHet=3.0103;FS=6.795;MLEAC=1;MLEAF=0.500;MQ=43.95;MQRankSum=0.873;QD=7.11;ReadPosRankSum=0.884;SOR=0.805	GT:AD:DP:GQ:PL	0/1:25,17:42:99:327,0,563
3R	10835549	.	A	T	372.77	.	AC=1;AF=0.500;AN=2;BaseQRankSum=0.183;ClippingRankSum=0.000;DP=45;ExcessHet=3.0103;FS=8.659;MLEAC=1;MLEAF=0.500;MQ=43.96;MQRankSum=0.900;QD=8.28;ReadPosRankSum=0.299;SOR=1.118	GT:AD:DP:GQ:PL	0/1:26,19:45:99:401,0,609
3R	10835710	.	A	T	293.77	.	AC=1;AF=0.500;AN=2;BaseQRankSum=-3.126;ClippingRankSum=0.000;DP=45;ExcessHet=3.0103;FS=2.529;MLEAC=1;MLEAF=0.500;MQ=43.96;MQRankSum=-1.179;QD=6.53;ReadPosRankSum=-0.360;SOR=0.404	GT:AD:DP:GQ:PL	0/1:27,18:45:99:322,0,642
3R	10835739	.	TAA	T,TAAA	1238.73	.	AC=1,1;AF=0.500,0.500;AN=2;BaseQRankSum=-1.936;ClippingRankSum=0.000;DP=47;ExcessHet=3.0103;FS=0.000;MLEAC=1,1;MLEAF=0.500,0.500;MQ=43.92;MQRankSum=-0.234;QD=28.15;ReadPosRankSum=1.064;SOR=0.788	GT:AD:DP:GQ:PL	1/2:2,23,19:44:99:1276,690,700,635,0,946
3R	10835754	.	G	A	610.77	.	AC=1;AF=0.500;AN=2;BaseQRankSum=-0.092;ClippingRankSum=0.000;DP=47;ExcessHet=3.0103;FS=2.546;MLEAC=1;MLEAF=0.500;MQ=43.92;MQRankSum=-1.631;QD=13.00;ReadPosRankSum=-0.959;SOR=1.084	GT:AD:DP:GQ:PL	0/1:27,20:47:99:639,0,1030
3R	10835891	.	TA	T	869.73	.	AC=1;AF=0.500;AN=2;BaseQRankSum=1.372;ClippingRankSum=0.000;DP=57;ExcessHet=3.0103;FS=4.202;MLEAC=1;MLEAF=0.500;MQ=44.00;MQRankSum=0.000;QD=15.53;ReadPosRankSum=0.509;SOR=1.493	GT:AD:DP:GQ:PL	0/1:18,38:56:99:907,0,338
3R	10836363	.	C	A	513.77	.	AC=1;AF=0.500;AN=2;BaseQRankSum=1.831;ClippingRankSum=0.000;DP=73;ExcessHet=3.0103;FS=0.000;MLEAC=1;MLEAF=0.500;MQ=44.00;MQRankSum=0.000;QD=7.14;ReadPosRankSum=-0.068;SOR=0.687	GT:AD:DP:GQ:PL	0/1:45,27:72:99:542,0,1038
3R	10836452	.	T	G	492.77	.	AC=1;AF=0.500;AN=2;BaseQRankSum=-1.502;ClippingRankSum=0.000;DP=68;ExcessHet=3.0103;FS=2.062;MLEAC=1;MLEAF=0.500;MQ=44.00;MQRankSum=0.000;QD=7.25;ReadPosRankSum=0.161;SOR=0.985	GT:AD:DP:GQ:PL	0/1:41,27:68:99:521,0,923
3R	10836796	.	G	A	1091.77	.	AC=1;AF=0.500;AN=2;BaseQRankSum=2.893;ClippingRankSum=0.000;DP=83;ExcessHet=3.0103;FS=2.987;MLEAC=1;MLEAF=0.500;MQ=44.00;MQRankSum=0.000;QD=13.15;ReadPosRankSum=0.994;SOR=1.073	GT:AD:DP:GQ:PL	0/1:34,49:83:99:1120,0,700
3R	10836842	.	A	G	2050.77	.	AC=2;AF=1.00;AN=2;DP=77;ExcessHet=3.0103;FS=0.000;MLEAC=2;MLEAF=1.00;MQ=43.97;QD=26.63;SOR=1.079	GT:AD:DP:GQ:PL	1/1:0,77:77:99:2079,230,0
3R	10836859	.	G	A	590.77	.	AC=1;AF=0.500;AN=2;BaseQRankSum=0.599;ClippingRankSum=0.000;DP=70;ExcessHet=3.0103;FS=4.916;MLEAC=1;MLEAF=0.500;MQ=43.97;MQRankSum=-1.160;QD=8.44;ReadPosRankSum=-0.197;SOR=0.283	GT:AD:DP:GQ:PL	0/1:41,29:70:99:619,0,929
3R	10837164	.	G	A	474.77	.	AC=1;AF=0.500;AN=2;BaseQRankSum=-1.880;ClippingRankSum=0.000;DP=45;ExcessHet=3.0103;FS=4.325;MLEAC=1;MLEAF=0.500;MQ=43.96;MQRankSum=-0.843;QD=11.04;ReadPosRankSum=-0.330;SOR=0.293	GT:AD:DP:GQ:PL	0/1:19,24:43:99:503,0,386
3R	10837359	.	C	A	657.77	.	AC=1;AF=0.500;AN=2;BaseQRankSum=1.703;ClippingRankSum=0.000;DP=53;ExcessHet=3.0103;FS=1.082;MLEAC=1;MLEAF=0.500;MQ=43.96;MQRankSum=1.207;QD=12.65;ReadPosRankSum=0.100;SOR=0.976	GT:AD:DP:GQ:PL	0/1:22,30:52:99:686,0,446
3R	10837512	.	A	C	710.77	.	AC=1;AF=0.500;AN=2;BaseQRankSum=-0.542;ClippingRankSum=0.000;DP=43;ExcessHet=3.0103;FS=0.000;MLEAC=1;MLEAF=0.500;MQ=43.80;MQRankSum=1.465;QD=16.92;ReadPosRankSum=0.697;SOR=0.544	GT:AD:DP:GQ:PL	0/1:12,30:42:99:739,0,220
3R	10837545	.	T	C	1333.77	.	AC=2;AF=1.00;AN=2;DP=43;ExcessHet=3.0103;FS=0.000;MLEAC=2;MLEAF=1.00;MQ=43.75;QD=31.76;SOR=0.892	GT:AD:DP:GQ:PL	1/1:0,42:42:99:1362,126,0
3R	10837556	.	T	G	207.77	.	AC=1;AF=0.500;AN=2;BaseQRankSum=-1.162;ClippingRankSum=0.000;DP=44;ExcessHet=3.0103;FS=2.788;MLEAC=1;MLEAF=0.500;MQ=43.76;MQRankSum=-0.814;QD=4.83;ReadPosRankSum=0.504;SOR=1.179	GT:AD:DP:GQ:PL	0/1:30,13:43:99:236,0,726
3R	10837588	.	G	A	1470.77	.	AC=2;AF=1.00;AN=2;DP=54;ExcessHet=3.0103;FS=0.000;MLEAC=2;MLEAF=1.00;MQ=43.80;QD=27.75;SOR=0.808	GT:AD:DP:GQ:PL	1/1:0,53:53:99:1499,159,0
3R	10837643	.	C	A	829.77	.	AC=1;AF=0.500;AN=2;BaseQRankSum=1.428;ClippingRankSum=0.000;DP=50;ExcessHet=3.0103;FS=0.000;MLEAC=1;MLEAF=0.500;MQ=43.84;MQRankSum=2.184;QD=16.60;ReadPosRankSum=0.207;SOR=0.763	GT:AD:DP:GQ:PL	0/1:14,36:50:99:858,0,235
3R	10837684	.	G	A	138.77	.	AC=1;AF=0.500;AN=2;BaseQRankSum=-0.892;ClippingRankSum=0.000;DP=44;ExcessHet=3.0103;FS=1.311;MLEAC=1;MLEAF=0.500;MQ=43.87;MQRankSum=-2.866;QD=3.15;ReadPosRankSum=-0.549;SOR=0.951	GT:AD:DP:GQ:PL	0/1:32,12:44:99:167,0,698
3R	10837759	.	A	C	119.77	.	AC=1;AF=0.500;AN=2;BaseQRankSum=-1.317;ClippingRankSum=0.000;DP=42;ExcessHet=3.0103;FS=1.505;MLEAC=1;MLEAF=0.500;MQ=43.63;MQRankSum=-4.623;QD=2.85;ReadPosRankSum=1.422;SOR=0.370	GT:AD:DP:GQ:PL	0/1:32,10:42:99:148,0,751
3R	10837784	.	A	G	1311.77	.	AC=2;AF=1.00;AN=2;DP=44;ExcessHet=3.0103;FS=0.000;MLEAC=2;MLEAF=1.00;MQ=43.60;QD=30.51;SOR=1.954	GT:AD:DP:GQ:PL	1/1:0,43:43:99:1340,128,0
3R	10837787	.	A	G	421.77	.	AC=1;AF=0.500;AN=2;BaseQRankSum=-0.473;ClippingRankSum=0.000;DP=45;ExcessHet=3.0103;FS=0.000;MLEAC=1;MLEAF=0.500;MQ=43.61;MQRankSum=-4.372;QD=9.37;ReadPosRankSum=-1.379;SOR=0.527	GT:AD:DP:GQ:PL	0/1:32,13:45:99:450,0,1297
3R	10837789	.	C	T	421.77	.	AC=1;AF=0.500;AN=2;BaseQRankSum=2.060;ClippingRankSum=0.000;DP=44;ExcessHet=3.0103;FS=0.000;MLEAC=1;MLEAF=0.500;MQ=43.60;MQRankSum=-4.307;QD=9.59;ReadPosRankSum=-1.609;SOR=0.563	GT:AD:DP:GQ:PL	0/1:31,13:44:99:450,0,1297
3R	10837794	.	A	ACCTAAGTGTAAGAC	376.73	.	AC=1;AF=0.500;AN=2;BaseQRankSum=1.087;ClippingRankSum=0.000;DP=41;ExcessHet=3.0103;FS=0.000;MLEAC=1;MLEAF=0.500;MQ=43.62;MQRankSum=-3.965;QD=9.19;ReadPosRankSum=-1.994;SOR=0.883	GT:AD:DP:GQ:PL	0/1:29,12:41:99:414,0,1208
3R	10837809	.	T	G	337.77	.	AC=1;AF=0.500;AN=2;BaseQRankSum=-2.700;ClippingRankSum=0.000;DP=46;ExcessHet=3.0103;FS=1.370;MLEAC=1;MLEAF=0.500;MQ=43.66;MQRankSum=-4.286;QD=7.34;ReadPosRankSum=-1.202;SOR=0.941	GT:AD:DP:GQ:PL	0/1:34,12:46:99:366,0,1293
3R	10837853	.	C	A	178.77	.	AC=1;AF=0.500;AN=2;BaseQRankSum=-0.296;ClippingRankSum=0.000;DP=50;ExcessHet=3.0103;FS=0.000;MLEAC=1;MLEAF=0.500;MQ=43.31;MQRankSum=-1.275;QD=3.58;ReadPosRankSum=0.554;SOR=0.631	GT:AD:DP:GQ:PL	0/1:37,13:50:99:207,0,862
3R	10838014	.	A	C	639.77	.	AC=2;AF=1.00;AN=2;DP=26;ExcessHet=3.0103;FS=0.000;MLEAC=2;MLEAF=1.00;MQ=43.55;QD=25.59;SOR=0.770	GT:AD:DP:GQ:PL	1/1:0,25:25:75:668,75,0
3R	10838671	.	C	T	588.77	.	AC=1;AF=0.500;AN=2;BaseQRankSum=-0.403;ClippingRankSum=0.000;DP=39;ExcessHet=3.0103;FS=0.000;MLEAC=1;MLEAF=0.500;MQ=43.90;MQRankSum=0.546;QD=15.10;ReadPosRankSum=-0.244;SOR=0.593	GT:AD:DP:GQ:PL	0/1:13,26:39:99:617,0,251
3R	10838713	.	C	T	745.77	.	AC=1;AF=0.500;AN=2;BaseQRankSum=1.600;ClippingRankSum=0.000;DP=46;ExcessHet=3.0103;FS=0.000;MLEAC=1;MLEAF=0.500;MQ=43.96;MQRankSum=-0.614;QD=16.21;ReadPosRankSum=-0.048;SOR=0.644	GT:AD:DP:GQ:PL	0/1:14,32:46:99:774,0,261
3R	10838758	.	A	G	679.77	.	AC=1;AF=0.500;AN=2;BaseQRankSum=-1.102;ClippingRankSum=0.000;DP=47;ExcessHet=3.0103;FS=2.778;MLEAC=1;MLEAF=0.500;MQ=43.88;MQRankSum=0.000;QD=14.46;ReadPosRankSum=0.110;SOR=0.374	GT:AD:DP:GQ:PL	0/1:16,31:47:99:708,0,303
3R	10838833	.	G	C	758.77	.	AC=1;AF=0.500;AN=2;BaseQRankSum=0.210;ClippingRankSum=0.000;DP=64;ExcessHet=3.0103;FS=0.983;MLEAC=1;MLEAF=0.500;MQ=43.91;MQRankSum=-1.506;QD=12.04;ReadPosRankSum=-0.133;SOR=0.534	GT:AD:DP:GQ:PL	0/1:27,36:63:99:787,0,553
3R	10838883	.	TTTTTG	T	3137.73	.	AC=2;AF=1.00;AN=2;DP=72;ExcessHet=3.0103;FS=0.000;MLEAC=2;MLEAF=1.00;MQ=43.89;QD=24.37;SOR=1.117	GT:AD:DP:GQ:PL	1/1:0,71:71:99:3175,214,0
3R	10838890	.	ATTTG	A	3219.73	.	AC=2;AF=1.00;AN=2;DP=71;ExcessHet=3.0103;FS=0.000;MLEAC=2;MLEAF=1.00;MQ=43.89;QD=32.16;SOR=1.117	GT:AD:DP:GQ:PL	1/1:0,71:71:99:3257,220,0
3R	10838895	.	T	C	3241.77	.	AC=2;AF=1.00;AN=2;DP=71;ExcessHet=3.0103;FS=0.000;MLEAC=2;MLEAF=1.00;MQ=43.89;QD=33.53;SOR=1.042	GT:AD:DP:GQ:PL	1/1:0,71:71:99:3270,220,0
3R	10838898	.	TGTATA	T	3264.73	.	AC=2;AF=1.00;AN=2;DP=74;ExcessHet=3.0103;FS=0.000;MLEAC=2;MLEAF=1.00;MQ=43.89;QD=28.02;SOR=0.992	GT:AD:DP:GQ:PL	1/1:0,74:74:99:3302,223,0
3R	10839048	.	A	G	1014.77	.	AC=1;AF=0.500;AN=2;BaseQRankSum=1.039;ClippingRankSum=0.000;DP=73;ExcessHet=3.0103;FS=0.000;MLEAC=1;MLEAF=0.500;MQ=44.00;MQRankSum=0.000;QD=13.90;ReadPosRankSum=-0.926;SOR=0.591	GT:AD:DP:GQ:PL	0/1:29,44:73:99:1043,0,590
3R	10839149	.	T	C	981.77	.	AC=1;AF=0.500;AN=2;BaseQRankSum=-1.255;ClippingRankSum=0.000;DP=64;ExcessHet=3.0103;FS=3.636;MLEAC=1;MLEAF=0.500;MQ=44.00;MQRankSum=0.000;QD=15.34;ReadPosRankSum=0.310;SOR=0.368	GT:AD:DP:GQ:PL	0/1:21,43:64:99:1010,0,401
3R	10839993	.	G	C	835.77	.	AC=1;AF=0.500;AN=2;BaseQRankSum=4.170;ClippingRankSum=0.000;DP=59;ExcessHet=3.0103;FS=9.720;MLEAC=1;MLEAF=0.500;MQ=44.00;MQRankSum=0.000;QD=14.41;ReadPosRankSum=0.233;SOR=0.673	GT:AD:DP:GQ:PL	0/1:21,37:58:99:864,0,392
3R	10840006	.	A	G	757.77	.	AC=1;AF=0.500;AN=2;BaseQRankSum=0.779;ClippingRankSum=0.000;DP=55;ExcessHet=3.0103;FS=7.773;MLEAC=1;MLEAF=0.500;MQ=44.00;MQRankSum=0.000;QD=14.03;ReadPosRankSum=1.293;SOR=0.636	GT:AD:DP:GQ:PL	0/1:20,34:54:99:786,0,384
3R	10840260	.	A	T	268.77	.	AC=1;AF=0.500;AN=2;BaseQRankSum=-0.894;ClippingRankSum=0.000;DP=50;ExcessHet=3.0103;FS=1.186;MLEAC=1;MLEAF=0.500;MQ=43.47;MQRankSum=0.126;QD=5.49;ReadPosRankSum=-0.324;SOR=1.041	GT:AD:DP:GQ:PL	0/1:32,17:49:99:297,0,718
3R	10840425	.	T	TGTGGTGCA	1430.73	.	AC=2;AF=1.00;AN=2;DP=37;ExcessHet=3.0103;FS=0.000;MLEAC=2;MLEAF=1.00;MQ=44.59;QD=33.09;SOR=2.448	GT:AD:DP:GQ:PL	1/1:0,32:32:99:1468,99,0
3R	10840541	.	ATCCCCCAT	A	765.73	.	AC=1;AF=0.500;AN=2;BaseQRankSum=0.104;ClippingRankSum=0.000;DP=32;ExcessHet=3.0103;FS=3.969;MLEAC=1;MLEAF=0.500;MQ=41.59;MQRankSum=0.114;QD=27.35;ReadPosRankSum=0.662;SOR=0.169	GT:AD:DP:GQ:PL	0/1:8,20:28:99:803,0,505
3R	10840749	.	T	C	285.77	.	AC=1;AF=0.500;AN=2;BaseQRankSum=1.371;ClippingRankSum=0.000;DP=28;ExcessHet=3.0103;FS=0.000;MLEAC=1;MLEAF=0.500;MQ=43.21;MQRankSum=0.760;QD=10.58;ReadPosRankSum=-1.188;SOR=0.818	GT:AD:DP:GQ:PL	0/1:12,15:27:99:314,0,222
3R	10840949	.	T	C	1254.77	.	AC=2;AF=1.00;AN=2;DP=46;ExcessHet=3.0103;FS=0.000;MLEAC=2;MLEAF=1.00;MQ=43.63;QD=27.28;SOR=1.203	GT:AD:DP:GQ:PL	1/1:0,46:46:99:1283,138,0
3R	10841018	.	T	A	657.77	.	AC=1;AF=0.500;AN=2;BaseQRankSum=-0.919;ClippingRankSum=0.000;DP=52;ExcessHet=3.0103;FS=0.000;MLEAC=1;MLEAF=0.500;MQ=43.86;MQRankSum=-0.784;QD=12.65;ReadPosRankSum=0.737;SOR=0.627	GT:AD:DP:GQ:PL	0/1:21,31:52:99:686,0,430
3R	10841081	.	G	A	696.77	.	AC=1;AF=0.500;AN=2;BaseQRankSum=-0.887;ClippingRankSum=0.000;DP=49;ExcessHet=3.0103;FS=0.000;MLEAC=1;MLEAF=0.500;MQ=43.81;MQRankSum=-0.208;QD=14.22;ReadPosRankSum=-0.199;SOR=0.656	GT:AD:DP:GQ:PL	0/1:29,20:49:99:725,0,1108
3R	10841088	.	T	C	696.77	.	AC=1;AF=0.500;AN=2;BaseQRankSum=-3.845;ClippingRankSum=0.000;DP=48;ExcessHet=3.0103;FS=0.000;MLEAC=1;MLEAF=0.500;MQ=43.81;MQRankSum=-0.244;QD=14.52;ReadPosRankSum=0.143;SOR=0.587	GT:AD:DP:GQ:PL	0/1:29,19:48:99:725,0,1108
3R	10841208	.	T	C	1180.77	.	AC=2;AF=1.00;AN=2;DP=44;ExcessHet=3.0103;FS=0.000;MLEAC=2;MLEAF=1.00;MQ=43.96;QD=26.84;SOR=1.230	GT:AD:DP:GQ:PL	1/1:0,44:44:99:1209,131,0
3R	10841295	.	C	G	1464.77	.	AC=1;AF=0.500;AN=2;BaseQRankSum=-0.517;ClippingRankSum=0.000;DP=56;ExcessHet=3.0103;FS=1.098;MLEAC=1;MLEAF=0.500;MQ=43.71;MQRankSum=-1.645;QD=26.16;ReadPosRankSum=1.030;SOR=0.491	GT:AD:DP:GQ:PL	0/1:19,37:56:99:1493,0,1227
3R	10841300	.	AC	A	1403.73	.	AC=1;AF=0.500;AN=2;BaseQRankSum=0.477;ClippingRankSum=0.000;DP=52;ExcessHet=3.0103;FS=4.060;MLEAC=1;MLEAF=0.500;MQ=43.65;MQRankSum=-1.777;QD=26.99;ReadPosRankSum=0.742;SOR=0.321	GT:AD:DP:GQ:PL	0/1:17,35:52:99:1441,0,1205
3R	10841306	.	AGT	A	1380.73	.	AC=1;AF=0.500;AN=2;BaseQRankSum=0.174;ClippingRankSum=0.000;DP=52;ExcessHet=3.0103;FS=4.060;MLEAC=1;MLEAF=0.500;MQ=43.65;MQRankSum=-1.777;QD=26.55;ReadPosRankSum=0.605;SOR=0.321	GT:AD:DP:GQ:PL	0/1:17,35:52:99:1418,0,1181
3R	10841342	.	A	G	1259.77	.	AC=1;AF=0.500;AN=2;BaseQRankSum=-1.540;ClippingRankSum=0.000;DP=47;ExcessHet=3.0103;FS=2.774;MLEAC=1;MLEAF=0.500;MQ=43.60;MQRankSum=-1.665;QD=26.80;ReadPosRankSum=-1.943;SOR=0.339	GT:AD:DP:GQ:PL	0/1:14,33:47:99:1288,0,590
3R	10841349	.	A	T	1254.77	.	AC=1;AF=0.500;AN=2;BaseQRankSum=0.557;ClippingRankSum=0.000;DP=46;ExcessHet=3.0103;FS=8.919;MLEAC=1;MLEAF=0.500;MQ=43.59;MQRankSum=-1.782;QD=27.28;ReadPosRankSum=-1.009;SOR=0.264	GT:AD:DP:GQ:PL	0/1:15,31:46:99:1283,0,597
3R	10841510	.	G	GA	1047.73	.	AC=2;AF=1.00;AN=2;DP=48;ExcessHet=3.0103;FS=0.000;MLEAC=2;MLEAF=1.00;MQ=43.26;QD=23.81;SOR=0.990	GT:AD:DP:GQ:PL	1/1:0,44:44:99:1085,132,0
3R	10841534	.	A	C	1343.77	.	AC=2;AF=1.00;AN=2;DP=50;ExcessHet=3.0103;FS=0.000;MLEAC=2;MLEAF=1.00;MQ=43.13;QD=27.42;SOR=1.007	GT:AD:DP:GQ:PL	1/1:0,49:49:99:1372,147,0
3R	10841628	.	CTTTAGTAAGCAGCAGCTTGAT	C	1897.73	.	AC=2;AF=1.00;AN=2;DP=45;ExcessHet=3.0103;FS=0.000;MLEAC=2;MLEAF=1.00;MQ=41.80;QD=29.77;SOR=0.739	GT:AD:DP:GQ:PL	1/1:0,43:43:99:1935,130,0
3R	10841652	.	G	C	1906.77	.	AC=2;AF=1.00;AN=2;DP=43;ExcessHet=3.0103;FS=0.000;MLEAC=2;MLEAF=1.00;MQ=41.77;QD=31.38;SOR=0.739	GT:AD:DP:GQ:PL	1/1:0,43:43:99:1935,130,0
3R	10841671	.	T	A	1815.77	.	AC=2;AF=1.00;AN=2;DP=41;ExcessHet=3.0103;FS=0.000;MLEAC=2;MLEAF=1.00;MQ=41.01;QD=32.24;SOR=0.954	GT:AD:DP:GQ:PL	1/1:0,41:41:99:1844,123,0
3R	10841673	.	ATT	A	1852.73	.	AC=2;AF=1.00;AN=2;DP=41;ExcessHet=3.0103;FS=0.000;MLEAC=2;MLEAF=1.00;MQ=41.01;QD=32.66;SOR=0.954	GT:AD:DP:GQ:PL	1/1:0,41:41:99:1890,126,0
3R	10841677	.	G	T	1951.77	.	AC=2;AF=1.00;AN=2;DP=42;ExcessHet=3.0103;FS=0.000;MLEAC=2;MLEAF=1.00;MQ=41.04;QD=29.67;SOR=0.892	GT:AD:DP:GQ:PL	1/1:0,42:42:99:1980,132,0
3R	10841678	.	G	GAT	1942.73	.	AC=2;AF=1.00;AN=2;DP=43;ExcessHet=3.0103;FS=0.000;MLEAC=2;MLEAF=1.00;MQ=41.06;QD=30.33;SOR=0.836	GT:AD:DP:GQ:PL	1/1:0,43:43:99:1980,132,0
3R	10841685	.	T	A	1771.77	.	AC=2;AF=1.00;AN=2;DP=37;ExcessHet=3.0103;FS=0.000;MLEAC=2;MLEAF=1.00;MQ=40.76;QD=31.32;SOR=1.121	GT:AD:DP:GQ:PL	1/1:0,37:37:99:1800,120,0
3R	10841688	.	C	T	1771.77	.	AC=2;AF=1.00;AN=2;DP=40;ExcessHet=3.0103;FS=0.000;MLEAC=2;MLEAF=1.00;MQ=40.88;QD=29.43;SOR=0.902	GT:AD:DP:GQ:PL	1/1:0,40:40:99:1800,120,0
3R	10841692	.	G	GTGATTTCTTTTGATTAAGTGGAGTATTTGAA	1895.73	.	AC=2;AF=1.00;AN=2;DP=40;ExcessHet=3.0103;FS=0.000;MLEAC=2;MLEAF=1.00;MQ=40.88;QD=27.36;SOR=0.902	GT:AD:DP:GQ:PL	1/1:0,40:40:99:1933,128,0
3R	10842060	.	C	G	170.77	.	AC=1;AF=0.500;AN=2;BaseQRankSum=-1.760;ClippingRankSum=0.000;DP=34;ExcessHet=3.0103;FS=0.000;MLEAC=1;MLEAF=0.500;MQ=43.77;MQRankSum=0.113;QD=5.17;ReadPosRankSum=0.225;SOR=0.483	GT:AD:DP:GQ:PL	0/1:21,12:33:99:199,0,467
3R	10842125	.	CCCTGTTG	C	871.73	.	AC=1;AF=0.500;AN=2;BaseQRankSum=-0.119;ClippingRankSum=0.000;DP=42;ExcessHet=3.0103;FS=6.825;MLEAC=1;MLEAF=0.500;MQ=44.26;MQRankSum=0.957;QD=20.76;ReadPosRankSum=0.088;SOR=0.172	GT:AD:DP:GQ:PL	0/1:19,23:42:99:909,0,712
3R	10842148	.	T	C	318.77	.	AC=1;AF=0.500;AN=2;BaseQRankSum=0.000;ClippingRankSum=0.000;DP=42;ExcessHet=3.0103;FS=12.517;MLEAC=1;MLEAF=0.500;MQ=44.22;MQRankSum=0.035;QD=7.59;ReadPosRankSum=1.043;SOR=2.575	GT:AD:DP:GQ:PL	0/1:25,17:42:99:347,0,992
3R	10842300	.	A	G	547.77	.	AC=1;AF=0.500;AN=2;BaseQRankSum=0.626;ClippingRankSum=0.000;DP=52;ExcessHet=3.0103;FS=10.225;MLEAC=1;MLEAF=0.500;MQ=43.96;MQRankSum=-0.941;QD=10.74;ReadPosRankSum=0.068;SOR=1.312	GT:AD:DP:GQ:PL	0/1:25,26:51:99:576,0,496
3R	10842490	.	A	G	382.77	.	AC=1;AF=0.500;AN=2;BaseQRankSum=-2.253;ClippingRankSum=0.000;DP=67;ExcessHet=3.0103;FS=0.000;MLEAC=1;MLEAF=0.500;MQ=44.00;MQRankSum=0.000;QD=5.71;ReadPosRankSum=0.015;SOR=0.603	GT:AD:DP:GQ:PL	0/1:44,23:67:99:411,0,1059
3R	10842885	.	T	A	1007.77	.	AC=2;AF=1.00;AN=2;DP=36;ExcessHet=3.0103;FS=0.000;MLEAC=2;MLEAF=1.00;MQ=44.00;QD=27.99;SOR=0.927	GT:AD:DP:GQ:PL	1/1:0,36:36:99:1036,108,0
3R	10843488	.	A	G	725.77	.	AC=1;AF=0.500;AN=2;BaseQRankSum=2.315;ClippingRankSum=0.000;DP=53;ExcessHet=3.0103;FS=0.000;MLEAC=1;MLEAF=0.500;MQ=44.00;MQRankSum=0.000;QD=13.69;ReadPosRankSum=0.695;SOR=0.559	GT:AD:DP:GQ:PL	0/1:21,32:53:99:754,0,407
3R	10843767	.	T	A	617.77	.	AC=1;AF=0.500;AN=2;BaseQRankSum=-1.509;ClippingRankSum=0.000;DP=41;ExcessHet=3.0103;FS=1.326;MLEAC=1;MLEAF=0.500;MQ=44.00;MQRankSum=0.000;QD=15.44;ReadPosRankSum=0.020;SOR=0.412	GT:AD:DP:GQ:PL	0/1:13,27:40:99:646,0,259
3R	10843803	.	T	C	583.77	.	AC=1;AF=0.500;AN=2;BaseQRankSum=-1.508;ClippingRankSum=0.000;DP=43;ExcessHet=3.0103;FS=2.837;MLEAC=1;MLEAF=0.500;MQ=44.00;MQRankSum=0.000;QD=13.90;ReadPosRankSum=-0.880;SOR=0.696	GT:AD:DP:GQ:PL	0/1:15,27:42:99:612,0,281
3R	10843877	.	G	C	484.77	.	AC=1;AF=0.500;AN=2;BaseQRankSum=1.095;ClippingRankSum=0.000;DP=39;ExcessHet=3.0103;FS=4.879;MLEAC=1;MLEAF=0.500;MQ=44.00;MQRankSum=0.000;QD=12.43;ReadPosRankSum=-0.214;SOR=0.353	GT:AD:DP:GQ:PL	0/1:16,23:39:99:513,0,314
3R	10843917	.	G	C	619.77	.	AC=1;AF=0.500;AN=2;BaseQRankSum=-0.981;ClippingRankSum=0.000;DP=38;ExcessHet=3.0103;FS=5.411;MLEAC=1;MLEAF=0.500;MQ=44.00;MQRankSum=0.000;QD=16.31;ReadPosRankSum=-0.435;SOR=0.874	GT:AD:DP:GQ:PL	0/1:11,27:38:99:648,0,207
3R	10843962	.	T	C	434.77	.	AC=1;AF=0.500;AN=2;BaseQRankSum=-0.073;ClippingRankSum=0.000;DP=35;ExcessHet=3.0103;FS=0.000;MLEAC=1;MLEAF=0.500;MQ=44.00;MQRankSum=0.000;QD=12.42;ReadPosRankSum=0.878;SOR=0.569	GT:AD:DP:GQ:PL	0/1:13,22:35:99:463,0,254
3R	10844061	.	A	C	311.77	.	AC=1;AF=0.500;AN=2;BaseQRankSum=-1.047;ClippingRankSum=0.000;DP=36;ExcessHet=3.0103;FS=1.320;MLEAC=1;MLEAF=0.500;MQ=44.00;MQRankSum=0.000;QD=8.66;ReadPosRankSum=0.922;SOR=0.814	GT:AD:DP:GQ:PL	0/1:20,16:36:99:340,0,462
3R	10844427	.	A	C	1736.77	.	AC=2;AF=1.00;AN=2;DP=62;ExcessHet=3.0103;FS=0.000;MLEAC=2;MLEAF=1.00;MQ=44.00;QD=28.01;SOR=1.888	GT:AD:DP:GQ:PL	1/1:0,62:62:99:1765,186,0
3R	10844501	.	T	A	1016.77	.	AC=1;AF=0.500;AN=2;BaseQRankSum=-3.395;ClippingRankSum=0.000;DP=67;ExcessHet=3.0103;FS=0.967;MLEAC=1;MLEAF=0.500;MQ=44.00;MQRankSum=0.000;QD=15.18;ReadPosRankSum=0.268;SOR=0.919	GT:AD:DP:GQ:PL	0/1:40,27:67:99:1045,0,1578
3R	10844504	.	G	A	1013.77	.	AC=1;AF=0.500;AN=2;BaseQRankSum=-1.651;ClippingRankSum=0.000;DP=66;ExcessHet=3.0103;FS=0.959;MLEAC=1;MLEAF=0.500;MQ=44.00;MQRankSum=0.000;QD=15.36;ReadPosRankSum=0.049;SOR=0.919	GT:AD:DP:GQ:PL	0/1:38,28:66:99:1042,0,1613
3R	10844626	.	G	A	1161.77	.	AC=1;AF=0.500;AN=2;BaseQRankSum=3.256;ClippingRankSum=0.000;DP=82;ExcessHet=3.0103;FS=0.000;MLEAC=1;MLEAF=0.500;MQ=44.00;MQRankSum=0.000;QD=14.17;ReadPosRankSum=-0.022;SOR=0.770	GT:AD:DP:GQ:PL	0/1:30,52:82:99:1190,0,580
3R	10844678	.	G	A	1028.77	.	AC=1;AF=0.500;AN=2;BaseQRankSum=-3.338;ClippingRankSum=0.000;DP=83;ExcessHet=3.0103;FS=0.000;MLEAC=1;MLEAF=0.500;MQ=44.00;MQRankSum=0.000;QD=12.39;ReadPosRankSum=0.127;SOR=0.719	GT:AD:DP:GQ:PL	0/1:35,48:83:99:1057,0,747
3R	10844812	.	A	ATCAAGAT	2154.73	.	AC=1;AF=0.500;AN=2;BaseQRankSum=-0.203;ClippingRankSum=0.000;DP=76;ExcessHet=3.0103;FS=4.844;MLEAC=1;MLEAF=0.500;MQ=44.00;MQRankSum=0.000;QD=28.35;ReadPosRankSum=1.426;SOR=0.320	GT:AD:DP:GQ:PL	0/1:24,52:76:99:2192,0,1352
3R	10844814	.	G	A	2163.77	.	AC=1;AF=0.500;AN=2;BaseQRankSum=2.643;ClippingRankSum=0.000;DP=76;ExcessHet=3.0103;FS=2.045;MLEAC=1;MLEAF=0.500;MQ=44.00;MQRankSum=0.000;QD=28.47;ReadPosRankSum=1.692;SOR=0.463	GT:AD:DP:GQ:PL	0/1:25,51:76:99:2192,0,1352
3R	10844819	.	T	A	1995.77	.	AC=1;AF=0.500;AN=2;BaseQRankSum=-3.746;ClippingRankSum=0.000;DP=74;ExcessHet=3.0103;FS=2.049;MLEAC=1;MLEAF=0.500;MQ=44.00;MQRankSum=0.000;QD=26.97;ReadPosRankSum=1.778;SOR=0.471	GT:AD:DP:GQ:PL	0/1:25,49:74:99:2024,0,1364
3R	10844821	.	A	G	1953.77	.	AC=1;AF=0.500;AN=2;BaseQRankSum=-2.293;ClippingRankSum=0.000;DP=73;ExcessHet=3.0103;FS=0.963;MLEAC=1;MLEAF=0.500;MQ=44.00;MQRankSum=0.000;QD=26.76;ReadPosRankSum=1.257;SOR=0.518	GT:AD:DP:GQ:PL	0/1:24,49:73:99:1982,0,1367
3R	10845280	.	C	G	479.77	.	AC=1;AF=0.500;AN=2;BaseQRankSum=1.735;ClippingRankSum=0.000;DP=66;ExcessHet=3.0103;FS=3.383;MLEAC=1;MLEAF=0.500;MQ=43.97;MQRankSum=-1.209;QD=7.27;ReadPosRankSum=-2.069;SOR=0.957	GT:AD:DP:GQ:PL	0/1:40,26:66:99:508,0,884
3R	10845306	.	CCCCA	C	2923.73	.	AC=2;AF=1.00;AN=2;DP=65;ExcessHet=3.0103;FS=0.000;MLEAC=2;MLEAF=1.00;MQ=43.97;QD=27.02;SOR=0.723	GT:AD:DP:GQ:PL	1/1:0,65:65:99:2961,199,0
3R	10845313	.	T	G	2989.77	.	AC=2;AF=1.00;AN=2;DP=66;ExcessHet=3.0103;FS=0.000;MLEAC=2;MLEAF=1.00;MQ=43.97;QD=33.94;SOR=0.754	GT:AD:DP:GQ:PL	1/1:0,66:66:99:3018,205,0
3R	10845328	.	A	C	471.77	.	AC=1;AF=0.500;AN=2;BaseQRankSum=-1.373;ClippingRankSum=0.000;DP=67;ExcessHet=3.0103;FS=2.108;MLEAC=1;MLEAF=0.500;MQ=43.97;MQRankSum=-1.265;QD=7.04;ReadPosRankSum=0.610;SOR=0.874	GT:AD:DP:GQ:PL	0/1:42,25:67:99:500,0,1003
3R	10845923	.	T	A	1271.77	.	AC=2;AF=1.00;AN=2;DP=47;ExcessHet=3.0103;FS=0.000;MLEAC=2;MLEAF=1.00;MQ=44.00;QD=27.06;SOR=0.735	GT:AD:DP:GQ:PL	1/1:0,47:47:99:1300,141,0
3R	10846010	.	C	G	1040.77	.	AC=1;AF=0.500;AN=2;BaseQRankSum=0.741;ClippingRankSum=0.000;DP=61;ExcessHet=3.0103;FS=11.016;MLEAC=1;MLEAF=0.500;MQ=44.00;MQRankSum=0.000;QD=17.06;ReadPosRankSum=0.495;SOR=0.451	GT:AD:DP:GQ:PL	0/1:15,46:61:99:1069,0,219
3R	10846049	.	C	T	958.77	.	AC=1;AF=0.500;AN=2;BaseQRankSum=1.537;ClippingRankSum=0.000;DP=53;ExcessHet=3.0103;FS=6.944;MLEAC=1;MLEAF=0.500;MQ=44.00;MQRankSum=0.000;QD=18.09;ReadPosRankSum=-0.125;SOR=0.644	GT:AD:DP:GQ:PL	0/1:12,41:53:99:987,0,143
3R	10846202	.	G	C	481.77	.	AC=1;AF=0.500;AN=2;BaseQRankSum=-0.280;ClippingRankSum=0.000;DP=43;ExcessHet=3.0103;FS=9.199;MLEAC=1;MLEAF=0.500;MQ=44.00;MQRankSum=0.000;QD=11.47;ReadPosRankSum=-1.203;SOR=0.288	GT:AD:DP:GQ:PL	0/1:19,23:42:99:510,0,404
3R	10846370	.	G	A	619.77	.	AC=1;AF=0.500;AN=2;BaseQRankSum=2.514;ClippingRankSum=0.000;DP=42;ExcessHet=3.0103;FS=1.298;MLEAC=1;MLEAF=0.500;MQ=43.95;MQRankSum=1.440;QD=15.12;ReadPosRankSum=0.629;SOR=1.101	GT:AD:DP:GQ:PL	0/1:14,27:41:99:648,0,247
3R	10846463	.	C	G	1252.77	.	AC=2;AF=1.00;AN=2;DP=45;ExcessHet=3.0103;FS=0.000;MLEAC=2;MLEAF=1.00;MQ=44.00;QD=27.84;SOR=0.737	GT:AD:DP:GQ:PL	1/1:0,45:45:99:1281,135,0
3R	10846535	.	A	G	651.77	.	AC=1;AF=0.500;AN=2;BaseQRankSum=-1.890;ClippingRankSum=0.000;DP=51;ExcessHet=3.0103;FS=2.471;MLEAC=1;MLEAF=0.500;MQ=43.96;MQRankSum=1.188;QD=12.78;ReadPosRankSum=-0.510;SOR=0.392	GT:AD:DP:GQ:PL	0/1:22,29:51:99:680,0,476
3R	10846731	.	G	A	499.77	.	AC=1;AF=0.500;AN=2;BaseQRankSum=-0.196;ClippingRankSum=0.000;DP=46;ExcessHet=3.0103;FS=0.000;MLEAC=1;MLEAF=0.500;MQ=43.91;MQRankSum=0.156;QD=10.86;ReadPosRankSum=0.590;SOR=0.812	GT:AD:DP:GQ:PL	0/1:21,25:46:99:528,0,438
3R	10846808	.	A	G	420.77	.	AC=1;AF=0.500;AN=2;BaseQRankSum=-0.324;ClippingRankSum=0.000;DP=51;ExcessHet=3.0103;FS=2.359;MLEAC=1;MLEAF=0.500;MQ=43.85;MQRankSum=-1.307;QD=8.25;ReadPosRankSum=-1.248;SOR=0.420	GT:AD:DP:GQ:PL	0/1:29,22:51:99:449,0,662
3R	10847716	.	A	C	646.77	.	AC=1;AF=0.500;AN=2;BaseQRankSum=-2.000;ClippingRankSum=0.000;DP=39;ExcessHet=3.0103;FS=6.345;MLEAC=1;MLEAF=0.500;MQ=44.00;MQRankSum=0.000;QD=17.02;ReadPosRankSum=0.176;SOR=0.608	GT:AD:DP:GQ:PL	0/1:8,30:38:99:675,0,113
3R	10848221	.	A	C	828.77	.	AC=1;AF=0.500;AN=2;BaseQRankSum=0.976;ClippingRankSum=0.000;DP=57;ExcessHet=3.0103;FS=1.085;MLEAC=1;MLEAF=0.500;MQ=43.86;MQRankSum=0.044;QD=14.54;ReadPosRankSum=1.093;SOR=0.446	GT:AD:DP:GQ:PL	0/1:19,38:57:99:857,0,329
3R	10848502	.	CAA	C	1654.73	.	AC=2;AF=1.00;AN=2;DP=58;ExcessHet=3.0103;FS=0.000;MLEAC=2;MLEAF=1.00;MQ=43.36;QD=29.03;SOR=1.140	GT:AD:DP:GQ:PL	1/1:0,57:57:99:1692,171,0
3R	10848618	.	CAT	C	2543.73	.	AC=2;AF=1.00;AN=2;DP=58;ExcessHet=3.0103;FS=0.000;MLEAC=2;MLEAF=1.00;MQ=41.62;QD=28.33;SOR=0.960	GT:AD:DP:GQ:PL	1/1:0,57:57:99:2581,174,0
3R	10848622	.	A	ATATTCGT	2724.73	.	AC=2;AF=1.00;AN=2;DP=58;ExcessHet=3.0103;FS=0.000;MLEAC=2;MLEAF=1.00;MQ=41.90;QD=33.38;SOR=0.914	GT:AD:DP:GQ:PL	1/1:0,58:58:99:2762,187,0
3R	10848624	.	C	G	2733.77	.	AC=2;AF=1.00;AN=2;DP=57;ExcessHet=3.0103;FS=0.000;MLEAC=2;MLEAF=1.00;MQ=41.88;QD=32.02;SOR=1.238	GT:AD:DP:GQ:PL	1/1:0,57:57:99:2762,187,0
3R	10848627	.	A	T	2896.77	.	AC=2;AF=1.00;AN=2;DP=55;ExcessHet=3.0103;FS=0.000;MLEAC=2;MLEAF=1.00;MQ=41.84;QD=28.46;SOR=1.262	GT:AD:DP:GQ:PL	1/1:0,55:55:99:2925,196,0
3R	10848628	.	A	ACGGGATGTTGAGATATGTT	2841.73	.	AC=2;AF=1.00;AN=2;DP=55;ExcessHet=3.0103;FS=0.000;MLEAC=2;MLEAF=1.00;MQ=41.84;QD=35.97;SOR=1.262	GT:AD:DP:GQ:PL	1/1:0,55:55:99:2879,192,0
3R	10848660	.	G	C	424.77	.	AC=1;AF=0.500;AN=2;BaseQRankSum=0.167;ClippingRankSum=0.000;DP=46;ExcessHet=3.0103;FS=1.169;MLEAC=1;MLEAF=0.500;MQ=42.38;MQRankSum=0.447;QD=9.23;ReadPosRankSum=-0.731;SOR=0.460	GT:AD:DP:GQ:PL	0/1:25,21:46:99:453,0,543
3R	10848792	.	T	C	693.77	.	AC=1;AF=0.500;AN=2;BaseQRankSum=-2.542;ClippingRankSum=0.000;DP=53;ExcessHet=3.0103;FS=1.083;MLEAC=1;MLEAF=0.500;MQ=43.67;MQRankSum=-0.951;QD=13.09;ReadPosRankSum=1.532;SOR=0.465	GT:AD:DP:GQ:PL	0/1:21,32:53:99:722,0,437
3R	10849476	.	C	T	777.77	.	AC=1;AF=0.500;AN=2;BaseQRankSum=1.203;ClippingRankSum=0.000;DP=64;ExcessHet=3.0103;FS=0.962;MLEAC=1;MLEAF=0.500;MQ=43.94;MQRankSum=-1.235;QD=12.15;ReadPosRankSum=-0.443;SOR=0.836	GT:AD:DP:GQ:PL	0/1:28,36:64:99:806,0,527
3R	10849546	.	C	T	832.77	.	AC=1;AF=0.500;AN=2;BaseQRankSum=1.158;ClippingRankSum=0.000;DP=60;ExcessHet=3.0103;FS=0.000;MLEAC=1;MLEAF=0.500;MQ=43.97;MQRankSum=1.303;QD=13.88;ReadPosRankSum=0.845;SOR=0.822	GT:AD:DP:GQ:PL	0/1:23,37:60:99:861,0,463
3R	10849616	.	GA	G	727.73	.	AC=1;AF=0.500;AN=2;BaseQRankSum=-0.610;ClippingRankSum=0.000;DP=59;ExcessHet=3.0103;FS=0.000;MLEAC=1;MLEAF=0.500;MQ=43.97;MQRankSum=1.591;QD=12.55;ReadPosRankSum=-0.692;SOR=0.728	GT:AD:DP:GQ:PL	0/1:17,41:58:99:765,0,240
3R	10849642	.	C	G	422.77	.	AC=1;AF=0.500;AN=2;BaseQRankSum=-1.401;ClippingRankSum=0.000;DP=63;ExcessHet=3.0103;FS=0.000;MLEAC=1;MLEAF=0.500;MQ=43.97;MQRankSum=-1.286;QD=6.71;ReadPosRankSum=-2.314;SOR=0.648	GT:AD:DP:GQ:PL	0/1:40,23:63:99:451,0,913
3R	10849684	.	AATATTTTAATTT	A	577.73	.	AC=1;AF=0.500;AN=2;BaseQRankSum=0.352;ClippingRankSum=0.000;DP=67;ExcessHet=3.0103;FS=1.076;MLEAC=1;MLEAF=0.500;MQ=43.97;MQRankSum=-1.582;QD=8.89;ReadPosRankSum=2.468;SOR=0.869	GT:AD:DP:GQ:PL	0/1:47,18:65:99:615,0,1903
3R	10850065	.	G	A	458.77	.	AC=1;AF=0.500;AN=2;BaseQRankSum=-1.166;ClippingRankSum=0.000;DP=80;ExcessHet=3.0103;FS=0.000;MLEAC=1;MLEAF=0.500;MQ=43.98;MQRankSum=0.721;QD=5.73;ReadPosRankSum=0.976;SOR=0.693	GT:AD:DP:GQ:PL	0/1:54,26:80:99:487,0,1277
3R	10850988	.	A	G	257.77	.	AC=1;AF=0.500;AN=2;BaseQRankSum=-2.855;ClippingRankSum=0.000;DP=44;ExcessHet=3.0103;FS=0.000;MLEAC=1;MLEAF=0.500;MQ=44.00;MQRankSum=0.000;QD=5.86;ReadPosRankSum=0.765;SOR=0.701	GT:AD:DP:GQ:PL	0/1:29,15:44:99:286,0,698
3R	10851482	.	G	A	408.77	.	AC=1;AF=0.500;AN=2;BaseQRankSum=-0.697;ClippingRankSum=0.000;DP=67;ExcessHet=3.0103;FS=0.985;MLEAC=1;MLEAF=0.500;MQ=44.00;MQRankSum=0.000;QD=6.10;ReadPosRankSum=0.164;SOR=0.963	GT:AD:DP:GQ:PL	0/1:44,23:67:99:437,0,1046
3R	10851600	.	A	G	1876.77	.	AC=2;AF=1.00;AN=2;DP=74;ExcessHet=3.0103;FS=0.000;MLEAC=2;MLEAF=1.00;MQ=44.00;QD=25.71;SOR=0.898	GT:AD:DP:GQ:PL	1/1:0,73:73:99:1905,216,0
3R	10851788	.	G	A	638.77	.	AC=1;AF=0.500;AN=2;BaseQRankSum=3.410;ClippingRankSum=0.000;DP=71;ExcessHet=3.0103;FS=1.976;MLEAC=1;MLEAF=0.500;MQ=43.97;MQRankSum=0.909;QD=9.00;ReadPosRankSum=0.604;SOR=0.818	GT:AD:DP:GQ:PL	0/1:40,31:71:99:667,0,907
3R	10851964	.	T	TG	3011.73	.	AC=2;AF=1.00;AN=2;DP=69;ExcessHet=3.0103;FS=0.000;MLEAC=2;MLEAF=1.00;MQ=44.00;QD=31.55;SOR=0.980	GT:AD:DP:GQ:PL	1/1:0,69:69:99:3049,208,0
3R	10851965	.	T	A	3020.77	.	AC=2;AF=1.00;AN=2;DP=67;ExcessHet=3.0103;FS=0.000;MLEAC=2;MLEAF=1.00;MQ=44.00;QD=31.46;SOR=1.066	GT:AD:DP:GQ:PL	1/1:0,67:67:99:3049,208,0
3R	10852207	.	C	A	446.77	.	AC=1;AF=0.500;AN=2;BaseQRankSum=0.460;ClippingRankSum=0.000;DP=49;ExcessHet=3.0103;FS=0.000;MLEAC=1;MLEAF=0.500;MQ=44.00;MQRankSum=0.000;QD=9.12;ReadPosRankSum=-0.519;SOR=0.549	GT:AD:DP:GQ:PL	0/1:27,22:49:99:475,0,613
3R	10852413	.	T	A	607.77	.	AC=1;AF=0.500;AN=2;BaseQRankSum=0.383;ClippingRankSum=0.000;DP=48;ExcessHet=3.0103;FS=6.129;MLEAC=1;MLEAF=0.500;MQ=44.00;MQRankSum=0.000;QD=12.93;ReadPosRankSum=0.679;SOR=0.223	GT:AD:DP:GQ:PL	0/1:20,27:47:99:636,0,429
3R	10852737	.	TA	T	1489.73	.	AC=1;AF=0.500;AN=2;BaseQRankSum=2.241;ClippingRankSum=0.000;DP=61;ExcessHet=3.0103;FS=0.000;MLEAC=1;MLEAF=0.500;MQ=44.00;MQRankSum=0.000;QD=24.42;ReadPosRankSum=-0.261;SOR=0.821	GT:AD:DP:GQ:PL	0/1:23,38:61:99:1527,0,833
3R	10852739	.	A	G	1498.77	.	AC=1;AF=0.500;AN=2;BaseQRankSum=-2.365;ClippingRankSum=0.000;DP=62;ExcessHet=3.0103;FS=0.000;MLEAC=1;MLEAF=0.500;MQ=44.00;MQRankSum=0.000;QD=24.17;ReadPosRankSum=-0.328;SOR=0.762	GT:AD:DP:GQ:PL	0/1:23,39:62:99:1527,0,833
3R	10852798	.	T	A	1813.77	.	AC=2;AF=1.00;AN=2;DP=65;ExcessHet=3.0103;FS=0.000;MLEAC=2;MLEAF=1.00;MQ=43.97;QD=27.90;SOR=0.854	GT:AD:DP:GQ:PL	1/1:0,65:65:99:1842,195,0
3R	10853010	.	A	C	383.77	.	AC=1;AF=0.500;AN=2;BaseQRankSum=-1.939;ClippingRankSum=0.000;DP=52;ExcessHet=3.0103;FS=1.110;MLEAC=1;MLEAF=0.500;MQ=43.72;MQRankSum=1.224;QD=7.52;ReadPosRankSum=-0.796;SOR=0.443	GT:AD:DP:GQ:PL	0/1:30,21:51:99:412,0,690
3R	10853148	.	G	A	844.77	.	AC=1;AF=0.500;AN=2;BaseQRankSum=1.272;ClippingRankSum=0.000;DP=51;ExcessHet=3.0103;FS=4.700;MLEAC=1;MLEAF=0.500;MQ=44.00;MQRankSum=0.000;QD=16.90;ReadPosRankSum=0.532;SOR=0.751	GT:AD:DP:GQ:PL	0/1:13,37:50:99:873,0,212
3R	10853196	.	G	A	791.77	.	AC=1;AF=0.500;AN=2;BaseQRankSum=3.063;ClippingRankSum=0.000;DP=51;ExcessHet=3.0103;FS=0.000;MLEAC=1;MLEAF=0.500;MQ=44.00;MQRankSum=0.000;QD=15.84;ReadPosRankSum=0.985;SOR=0.811	GT:AD:DP:GQ:PL	0/1:16,34:50:99:820,0,257
3R	10853801	.	C	T	782.77	.	AC=1;AF=0.500;AN=2;BaseQRankSum=1.583;ClippingRankSum=0.000;DP=48;ExcessHet=3.0103;FS=6.936;MLEAC=1;MLEAF=0.500;MQ=44.00;MQRankSum=0.000;QD=16.31;ReadPosRankSum=-0.795;SOR=0.376	GT:AD:DP:GQ:PL	0/1:14,34:48:99:811,0,276
3R	10853825	.	C	T	2103.77	.	AC=2;AF=1.00;AN=2;BaseQRankSum=1.188;ClippingRankSum=0.000;DP=58;ExcessHet=3.0103;FS=0.000;MLEAC=2;MLEAF=1.00;MQ=44.00;MQRankSum=0.000;QD=29.65;ReadPosRankSum=1.486;SOR=0.278	GT:AD:DP:GQ:PL	1/1:1,57:58:99:2132,147,0
3R	10854008	.	C	T	259.77	.	AC=1;AF=0.500;AN=2;BaseQRankSum=3.986;ClippingRankSum=0.000;DP=48;ExcessHet=3.0103;FS=1.206;MLEAC=1;MLEAF=0.500;MQ=44.00;MQRankSum=0.000;QD=5.41;ReadPosRankSum=-0.580;SOR=0.680	GT:AD:DP:GQ:PL	0/1:33,15:48:99:288,0,749
3R	10854116	.	C	T	985.77	.	AC=1;AF=0.500;AN=2;BaseQRankSum=-0.699;ClippingRankSum=0.000;DP=64;ExcessHet=3.0103;FS=3.741;MLEAC=1;MLEAF=0.500;MQ=44.00;MQRankSum=0.000;QD=15.90;ReadPosRankSum=-0.507;SOR=0.518	GT:AD:DP:GQ:PL	0/1:20,42:62:99:1014,0,400
3R	10854176	.	C	T	846.77	.	AC=1;AF=0.500;AN=2;BaseQRankSum=0.331;ClippingRankSum=0.000;DP=58;ExcessHet=3.0103;FS=0.000;MLEAC=1;MLEAF=0.500;MQ=44.00;MQRankSum=0.000;QD=14.86;ReadPosRankSum=-0.802;SOR=0.571	GT:AD:DP:GQ:PL	0/1:20,37:57:99:875,0,378
3R	10854444	.	A	C	1892.77	.	AC=2;AF=1.00;AN=2;DP=43;ExcessHet=3.0103;FS=0.000;MLEAC=2;MLEAF=1.00;MQ=44.00;QD=26.08;SOR=1.312	GT:AD:DP:GQ:PL	1/1:0,43:43:99:1921,129,0
3R	10854446	.	G	A	1892.77	.	AC=2;AF=1.00;AN=2;DP=43;ExcessHet=3.0103;FS=0.000;MLEAC=2;MLEAF=1.00;MQ=44.00;QD=33.57;SOR=1.312	GT:AD:DP:GQ:PL	1/1:0,43:43:99:1921,129,0
3R	10854469	.	C	T	376.77	.	AC=1;AF=0.500;AN=2;BaseQRankSum=3.630;ClippingRankSum=0.000;DP=44;ExcessHet=3.0103;FS=1.164;MLEAC=1;MLEAF=0.500;MQ=44.00;MQRankSum=0.000;QD=8.76;ReadPosRankSum=1.042;SOR=0.892	GT:AD:DP:GQ:PL	0/1:25,18:43:99:405,0,558
3R	10854504	.	T	C	1677.77	.	AC=2;AF=1.00;AN=2;DP=38;ExcessHet=3.0103;FS=0.000;MLEAC=2;MLEAF=1.00;MQ=44.00;QD=32.25;SOR=0.914	GT:AD:DP:GQ:PL	1/1:0,38:38:99:1706,117,0
3R	10854505	.	A	C	1677.77	.	AC=2;AF=1.00;AN=2;DP=39;ExcessHet=3.0103;FS=0.000;MLEAC=2;MLEAF=1.00;MQ=44.00;QD=28.15;SOR=0.968	GT:AD:DP:GQ:PL	1/1:0,39:39:99:1706,117,0
3R	10854566	.	G	C	559.77	.	AC=1;AF=0.500;AN=2;BaseQRankSum=0.297;ClippingRankSum=0.000;DP=41;ExcessHet=3.0103;FS=2.845;MLEAC=1;MLEAF=0.500;MQ=44.00;MQRankSum=0.000;QD=13.65;ReadPosRankSum=1.004;SOR=0.334	GT:AD:DP:GQ:PL	0/1:15,26:41:99:588,0,273
3R	10854712	.	C	T	469.77	.	AC=1;AF=0.500;AN=2;BaseQRankSum=2.847;ClippingRankSum=0.000;DP=44;ExcessHet=3.0103;FS=1.177;MLEAC=1;MLEAF=0.500;MQ=44.00;MQRankSum=0.000;QD=10.68;ReadPosRankSum=-0.654;SOR=0.412	GT:AD:DP:GQ:PL	0/1:22,22:44:99:498,0,474
3R	10854778	.	C	T	595.77	.	AC=1;AF=0.500;AN=2;BaseQRankSum=2.033;ClippingRankSum=0.000;DP=51;ExcessHet=3.0103;FS=1.088;MLEAC=1;MLEAF=0.500;MQ=44.00;MQRankSum=0.000;QD=11.92;ReadPosRankSum=0.961;SOR=0.511	GT:AD:DP:GQ:PL	0/1:22,28:50:99:624,0,460
3R	10855121	.	G	A	1399.77	.	AC=2;AF=1.00;AN=2;DP=53;ExcessHet=3.0103;FS=0.000;MLEAC=2;MLEAF=1.00;MQ=44.00;QD=26.41;SOR=1.077	GT:AD:DP:GQ:PL	1/1:0,53:53:99:1428,158,0
3R	10855212	.	A	G	448.77	.	AC=1;AF=0.500;AN=2;BaseQRankSum=-1.132;ClippingRankSum=0.000;DP=52;ExcessHet=3.0103;FS=4.013;MLEAC=1;MLEAF=0.500;MQ=44.00;MQRankSum=0.000;QD=8.63;ReadPosRankSum=1.428;SOR=0.313	GT:AD:DP:GQ:PL	0/1:29,23:52:99:477,0,1104
3R	10855213	.	T	C	603.77	.	AC=1;AF=0.500;AN=2;BaseQRankSum=0.732;ClippingRankSum=0.000;DP=51;ExcessHet=3.0103;FS=2.507;MLEAC=1;MLEAF=0.500;MQ=44.00;MQRankSum=0.000;QD=11.84;ReadPosRankSum=-1.119;SOR=1.244	GT:AD:DP:GQ:PL	0/1:23,28:51:99:632,0,882
3R	10855291	.	C	T	345.77	.	AC=1;AF=0.500;AN=2;BaseQRankSum=-1.346;ClippingRankSum=0.000;DP=50;ExcessHet=3.0103;FS=2.522;MLEAC=1;MLEAF=0.500;MQ=44.00;MQRankSum=0.000;QD=6.92;ReadPosRankSum=-1.118;SOR=1.206	GT:AD:DP:GQ:PL	0/1:31,19:50:99:374,0,714
3R	10855410	.	G	A	495.77	.	AC=1;AF=0.500;AN=2;BaseQRankSum=-1.382;ClippingRankSum=0.000;DP=51;ExcessHet=3.0103;FS=0.000;MLEAC=1;MLEAF=0.500;MQ=44.00;MQRankSum=0.000;QD=9.72;ReadPosRankSum=-0.096;SOR=0.776	GT:AD:DP:GQ:PL	0/1:26,25:51:99:524,0,550
3R	10855743	.	C	T	2047.77	.	AC=2;AF=1.00;AN=2;DP=48;ExcessHet=3.0103;FS=0.000;MLEAC=2;MLEAF=1.00;MQ=43.96;QD=28.10;SOR=0.866	GT:AD:DP:GQ:PL	1/1:0,48:48:99:2076,144,0
3R	10855752	.	A	T	1988.77	.	AC=2;AF=1.00;AN=2;DP=45;ExcessHet=3.0103;FS=0.000;MLEAC=2;MLEAF=1.00;MQ=43.96;QD=23.83;SOR=0.929	GT:AD:DP:GQ:PL	1/1:0,45:45:99:2017,138,0
3R	10855839	.	C	T	1055.77	.	AC=2;AF=1.00;AN=2;BaseQRankSum=1.261;ClippingRankSum=0.000;DP=40;ExcessHet=3.0103;FS=3.716;MLEAC=2;MLEAF=1.00;MQ=43.95;MQRankSum=0.000;QD=26.39;ReadPosRankSum=0.868;SOR=0.808	GT:AD:DP:GQ:PL	1/1:1,39:40:93:1084,93,0
3R	10855852	.	T	TG	630.73	.	AC=1;AF=0.500;AN=2;BaseQRankSum=-0.922;ClippingRankSum=0.000;DP=38;ExcessHet=3.0103;FS=5.942;MLEAC=1;MLEAF=0.500;MQ=43.95;MQRankSum=-0.558;QD=17.52;ReadPosRankSum=0.796;SOR=0.138	GT:AD:DP:GQ:PL	0/1:10,26:36:99:668,0,204
3R	10856210	.	A	T	1553.77	.	AC=2;AF=1.00;AN=2;BaseQRankSum=-0.565;ClippingRankSum=0.000;DP=59;ExcessHet=3.0103;FS=0.000;MLEAC=2;MLEAF=1.00;MQ=43.76;MQRankSum=-0.204;QD=26.79;ReadPosRankSum=-0.517;SOR=0.478	GT:AD:DP:GQ:PL	1/1:1,57:58:99:1582,145,0
3R	10856423	.	G	GT	2793.73	.	AC=2;AF=1.00;AN=2;DP=77;ExcessHet=3.0103;FS=0.000;MLEAC=2;MLEAF=1.00;MQ=43.92;QD=32.25;SOR=0.772	GT:AD:DP:GQ:PL	1/1:0,77:77:99:2831,235,0
3R	10856631	.	G	T	1459.77	.	AC=2;AF=1.00;AN=2;DP=54;ExcessHet=3.0103;FS=0.000;MLEAC=2;MLEAF=1.00;MQ=43.96;QD=27.03;SOR=1.835	GT:AD:DP:GQ:PL	1/1:0,54:54:99:1488,161,0
3R	10856661	.	T	TG	1645.73	.	AC=2;AF=1.00;AN=2;DP=54;ExcessHet=3.0103;FS=0.000;MLEAC=2;MLEAF=1.00;MQ=43.96;QD=31.05;SOR=1.938	GT:AD:DP:GQ:PL	1/1:0,53:53:99:1683,162,0
3R	10856704	.	G	T	1526.77	.	AC=2;AF=1.00;AN=2;DP=56;ExcessHet=3.0103;FS=0.000;MLEAC=2;MLEAF=1.00;MQ=43.97;QD=27.26;SOR=1.528	GT:AD:DP:GQ:PL	1/1:0,56:56:99:1555,167,0
3R	10856968	.	T	A	1845.77	.	AC=2;AF=1.00;AN=2;DP=67;ExcessHet=3.0103;FS=0.000;MLEAC=2;MLEAF=1.00;MQ=44.00;QD=27.55;SOR=0.990	GT:AD:DP:GQ:PL	1/1:0,67:67:99:1874,201,0
3R	10857015	.	G	A	1639.77	.	AC=2;AF=1.00;AN=2;DP=60;ExcessHet=3.0103;FS=0.000;MLEAC=2;MLEAF=1.00;MQ=44.00;QD=27.33;SOR=0.760	GT:AD:DP:GQ:PL	1/1:0,60:60:99:1668,179,0
3R	10857982	.	T	G	404.77	.	AC=1;AF=0.500;AN=2;BaseQRankSum=-1.253;ClippingRankSum=0.000;DP=48;ExcessHet=3.0103;FS=18.170;MLEAC=1;MLEAF=0.500;MQ=43.84;MQRankSum=1.881;QD=8.61;ReadPosRankSum=2.444;SOR=3.556	GT:AD:DP:GQ:PL	0/1:26,21:47:99:433,0,604
3R	10858044	.	T	C	447.77	.	AC=1;AF=0.500;AN=2;BaseQRankSum=-3.870;ClippingRankSum=0.000;DP=53;ExcessHet=3.0103;FS=8.174;MLEAC=1;MLEAF=0.500;MQ=43.78;MQRankSum=0.583;QD=8.61;ReadPosRankSum=1.217;SOR=1.919	GT:AD:DP:GQ:PL	0/1:29,23:52:99:476,0,672
3R	10858064	.	T	C	624.77	.	AC=1;AF=0.500;AN=2;BaseQRankSum=0.926;ClippingRankSum=0.000;DP=55;ExcessHet=3.0103;FS=5.672;MLEAC=1;MLEAF=0.500;MQ=43.82;MQRankSum=-0.322;QD=11.36;ReadPosRankSum=-0.203;SOR=0.227	GT:AD:DP:GQ:PL	0/1:26,29:55:99:653,0,535
3R	10858099	.	A	G	575.77	.	AC=1;AF=0.500;AN=2;BaseQRankSum=0.954;ClippingRankSum=0.000;DP=59;ExcessHet=3.0103;FS=0.000;MLEAC=1;MLEAF=0.500;MQ=43.90;MQRankSum=-0.658;QD=9.76;ReadPosRankSum=0.236;SOR=0.657	GT:AD:DP:GQ:PL	0/1:31,28:59:99:604,0,688
3R	10858110	.	G	T	1642.77	.	AC=2;AF=1.00;AN=2;DP=60;ExcessHet=3.0103;FS=0.000;MLEAC=2;MLEAF=1.00;MQ=43.90;QD=27.38;SOR=0.906	GT:AD:DP:GQ:PL	1/1:0,60:60:99:1671,180,0
3R	10858300	.	T	C	801.77	.	AC=1;AF=0.500;AN=2;BaseQRankSum=-3.304;ClippingRankSum=0.000;DP=70;ExcessHet=3.0103;FS=2.013;MLEAC=1;MLEAF=0.500;MQ=43.97;MQRankSum=-0.889;QD=11.45;ReadPosRankSum=0.952;SOR=0.453	GT:AD:DP:GQ:PL	0/1:32,38:70:99:830,0,699
3R	10858379	.	G	A	1875.77	.	AC=2;AF=1.00;AN=2;DP=67;ExcessHet=3.0103;FS=0.000;MLEAC=2;MLEAF=1.00;MQ=44.00;QD=28.00;SOR=1.066	GT:AD:DP:GQ:PL	1/1:0,67:67:99:1904,201,0
3R	10858504	.	G	C,T	1285.77	.	AC=1,1;AF=0.500,0.500;AN=2;DP=53;ExcessHet=3.0103;FS=0.000;MLEAC=1,1;MLEAF=0.500,0.500;MQ=43.95;QD=24.26;SOR=0.730	GT:AD:DP:GQ:PL	1/2:0,21,32:53:99:1314,816,754,498,0,402
3R	10858534	.	A	G	329.77	.	AC=1;AF=0.500;AN=2;BaseQRankSum=-5.039;ClippingRankSum=0.000;DP=53;ExcessHet=3.0103;FS=5.866;MLEAC=1;MLEAF=0.500;MQ=44.00;MQRankSum=0.000;QD=6.22;ReadPosRankSum=-1.407;SOR=0.729	GT:AD:DP:GQ:PL	0/1:32,21:53:99:358,0,738
3R	10858694	.	T	C	1412.77	.	AC=2;AF=1.00;AN=2;DP=54;ExcessHet=3.0103;FS=0.000;MLEAC=2;MLEAF=1.00;MQ=44.00;QD=26.16;SOR=1.118	GT:AD:DP:GQ:PL	1/1:0,54:54:99:1441,161,0
3R	10858823	.	T	C	1361.77	.	AC=2;AF=1.00;AN=2;DP=52;ExcessHet=3.0103;FS=0.000;MLEAC=2;MLEAF=1.00;MQ=43.96;QD=26.70;SOR=1.201	GT:AD:DP:GQ:PL	1/1:0,51:51:99:1390,153,0
3R	10858858	.	G	C	1520.77	.	AC=2;AF=1.00;AN=2;DP=58;ExcessHet=3.0103;FS=0.000;MLEAC=2;MLEAF=1.00;MQ=43.97;QD=27.16;SOR=1.101	GT:AD:DP:GQ:PL	1/1:0,56:56:99:1549,168,0
3R	10859002	.	C	T	440.77	.	AC=1;AF=0.500;AN=2;BaseQRankSum=4.413;ClippingRankSum=0.000;DP=71;ExcessHet=3.0103;FS=0.000;MLEAC=1;MLEAF=0.500;MQ=43.97;MQRankSum=0.744;QD=6.21;ReadPosRankSum=-0.978;SOR=0.716	GT:AD:DP:GQ:PL	0/1:47,24:71:99:469,0,1090
3R	10859098	.	A	G	462.77	.	AC=1;AF=0.500;AN=2;BaseQRankSum=-1.264;ClippingRankSum=0.000;DP=67;ExcessHet=3.0103;FS=0.000;MLEAC=1;MLEAF=0.500;MQ=43.97;MQRankSum=-1.265;QD=6.91;ReadPosRankSum=0.544;SOR=0.798	GT:AD:DP:GQ:PL	0/1:42,25:67:99:491,0,957
3R	10859221	.	T	G	437.77	.	AC=1;AF=0.500;AN=2;BaseQRankSum=0.052;ClippingRankSum=0.000;DP=63;ExcessHet=3.0103;FS=0.000;MLEAC=1;MLEAF=0.500;MQ=43.94;MQRankSum=-0.326;QD=6.95;ReadPosRankSum=0.353;SOR=0.717	GT:AD:DP:GQ:PL	0/1:39,24:63:99:466,0,794
3R	10859238	.	T	A	316.77	.	AC=1;AF=0.500;AN=2;BaseQRankSum=-0.726;ClippingRankSum=0.000;DP=60;ExcessHet=3.0103;FS=2.535;MLEAC=1;MLEAF=0.500;MQ=43.93;MQRankSum=-0.478;QD=5.56;ReadPosRankSum=0.448;SOR=0.345	GT:AD:DP:GQ:PL	0/1:38,19:57:99:345,0,912
3R	10859473	.	C	A	710.77	.	AC=1;AF=0.500;AN=2;BaseQRankSum=0.325;ClippingRankSum=0.000;DP=49;ExcessHet=3.0103;FS=4.294;MLEAC=1;MLEAF=0.500;MQ=43.86;MQRankSum=-0.050;QD=14.51;ReadPosRankSum=-0.307;SOR=0.291	GT:AD:DP:GQ:PL	0/1:18,31:49:99:739,0,351
3R	10859820	.	GC	G	461.73	.	AC=1;AF=0.500;AN=2;BaseQRankSum=-1.702;ClippingRankSum=0.000;DP=54;ExcessHet=3.0103;FS=3.984;MLEAC=1;MLEAF=0.500;MQ=44.00;MQRankSum=0.000;QD=8.71;ReadPosRankSum=0.829;SOR=1.270	GT:AD:DP:GQ:PL	0/1:34,19:53:99:499,0,1017
3R	10860478	.	C	CTATCAGCAATCAGTGCTCT	1200.73	.	AC=1;AF=0.500;AN=2;BaseQRankSum=-0.077;ClippingRankSum=0.000;DP=66;ExcessHet=3.0103;FS=2.100;MLEAC=1;MLEAF=0.500;MQ=43.63;MQRankSum=-4.676;QD=18.76;ReadPosRankSum=-1.738;SOR=0.655	GT:AD:DP:GQ:PL	0/1:34,30:64:99:1238,0,1311
3R	10860537	.	T	C	432.77	.	AC=1;AF=0.500;AN=2;BaseQRankSum=-0.353;ClippingRankSum=0.000;DP=59;ExcessHet=3.0103;FS=0.000;MLEAC=1;MLEAF=0.500;MQ=43.82;MQRankSum=-3.714;QD=7.34;ReadPosRankSum=0.187;SOR=0.723	GT:AD:DP:GQ:PL	0/1:36,23:59:99:461,0,848
3R	10860580	.	TAC	T	647.73	.	AC=1;AF=0.500;AN=2;BaseQRankSum=-0.294;ClippingRankSum=0.000;DP=63;ExcessHet=3.0103;FS=0.981;MLEAC=1;MLEAF=0.500;MQ=44.01;MQRankSum=-1.877;QD=10.28;ReadPosRankSum=0.243;SOR=0.563	GT:AD:DP:GQ:PL	0/1:41,22:63:99:685,0,1440
3R	10860638	.	T	A	297.77	.	AC=1;AF=0.500;AN=2;BaseQRankSum=2.670;ClippingRankSum=0.000;DP=64;ExcessHet=3.0103;FS=0.000;MLEAC=1;MLEAF=0.500;MQ=44.05;MQRankSum=-2.117;QD=4.65;ReadPosRankSum=-0.400;SOR=0.681	GT:AD:DP:GQ:PL	0/1:45,19:64:99:326,0,1018
3R	10860696	.	A	C	1587.77	.	AC=2;AF=1.00;AN=2;DP=62;ExcessHet=3.0103;FS=0.000;MLEAC=2;MLEAF=1.00;MQ=43.86;QD=26.03;SOR=0.793	GT:AD:DP:GQ:PL	1/1:0,61:61:99:1616,181,0
3R	10860714	.	C	T	189.77	.	AC=1;AF=0.500;AN=2;BaseQRankSum=-1.871;ClippingRankSum=0.000;DP=56;ExcessHet=3.0103;FS=0.000;MLEAC=1;MLEAF=0.500;MQ=43.81;MQRankSum=-3.500;QD=3.45;ReadPosRankSum=-0.345;SOR=0.811	GT:AD:DP:GQ:PL	0/1:41,14:55:99:218,0,986
3R	10861689	.	T	C	209.77	.	AC=1;AF=0.500;AN=2;BaseQRankSum=-1.130;ClippingRankSum=0.000;DP=56;ExcessHet=3.0103;FS=0.000;MLEAC=1;MLEAF=0.500;MQ=43.41;MQRankSum=0.892;QD=3.75;ReadPosRankSum=-1.190;SOR=0.767	GT:AD:DP:GQ:PL	0/1:41,15:56:99:238,0,1658
3R	10861691	.	A	T	966.77	.	AC=1;AF=0.500;AN=2;BaseQRankSum=1.308;ClippingRankSum=0.000;DP=57;ExcessHet=3.0103;FS=0.000;MLEAC=1;MLEAF=0.500;MQ=43.42;MQRankSum=-0.864;QD=16.96;ReadPosRankSum=1.658;SOR=0.741	GT:AD:DP:GQ:PL	0/1:16,41:57:99:995,0,526
3R	10862764	.	A	T	733.77	.	AC=1;AF=0.500;AN=2;BaseQRankSum=-1.113;ClippingRankSum=0.000;DP=53;ExcessHet=3.0103;FS=4.112;MLEAC=1;MLEAF=0.500;MQ=44.00;MQRankSum=0.000;QD=14.11;ReadPosRankSum=-0.308;SOR=0.967	GT:AD:DP:GQ:PL	0/1:18,34:52:99:762,0,359
3R	10862801	.	C	T	1303.77	.	AC=2;AF=1.00;AN=2;DP=49;ExcessHet=3.0103;FS=0.000;MLEAC=2;MLEAF=1.00;MQ=44.00;QD=27.16;SOR=0.693	GT:AD:DP:GQ:PL	1/1:0,48:48:99:1332,144,0
3R	10862845	.	A	C	298.77	.	AC=1;AF=0.500;AN=2;BaseQRankSum=-1.471;ClippingRankSum=0.000;DP=55;ExcessHet=3.0103;FS=10.500;MLEAC=1;MLEAF=0.500;MQ=44.00;MQRankSum=0.000;QD=5.43;ReadPosRankSum=1.290;SOR=1.369	GT:AD:DP:GQ:PL	0/1:37,18:55:99:327,0,866
3R	10862931	.	A	G	1168.77	.	AC=2;AF=1.00;AN=2;DP=44;ExcessHet=3.0103;FS=0.000;MLEAC=2;MLEAF=1.00;MQ=43.96;QD=26.56;SOR=0.693	GT:AD:DP:GQ:PL	1/1:0,44:44:99:1197,132,0
3R	10864176	.	T	C	183.77	.	AC=1;AF=0.500;AN=2;BaseQRankSum=-1.318;ClippingRankSum=0.000;DP=54;ExcessHet=3.0103;FS=0.000;MLEAC=1;MLEAF=0.500;MQ=43.89;MQRankSum=-2.383;QD=3.40;ReadPosRankSum=-0.950;SOR=0.755	GT:AD:DP:GQ:PL	0/1:40,14:54:99:212,0,1143
3R	10865062	.	C	A	1728.77	.	AC=2;AF=1.00;AN=2;BaseQRankSum=-0.250;ClippingRankSum=0.000;DP=65;ExcessHet=3.0103;FS=3.358;MLEAC=2;MLEAF=1.00;MQ=44.00;MQRankSum=0.000;QD=26.60;ReadPosRankSum=-0.433;SOR=0.525	GT:AD:DP:GQ:PL	1/1:1,64:65:99:1757,165,0
3R	10865336	.	T	G	768.77	.	AC=1;AF=0.500;AN=2;BaseQRankSum=2.177;ClippingRankSum=0.000;DP=55;ExcessHet=3.0103;FS=0.000;MLEAC=1;MLEAF=0.500;MQ=44.00;MQRankSum=0.000;QD=13.98;ReadPosRankSum=0.325;SOR=0.830	GT:AD:DP:GQ:PL	0/1:20,35:55:99:797,0,384
3R	10865375	.	C	A	1522.77	.	AC=2;AF=1.00;AN=2;DP=57;ExcessHet=3.0103;FS=0.000;MLEAC=2;MLEAF=1.00;MQ=44.00;QD=27.19;SOR=1.009	GT:AD:DP:GQ:PL	1/1:0,56:56:99:1551,167,0
3R	10865926	.	AT	A	2060.73	.	AC=2;AF=1.00;AN=2;DP=49;ExcessHet=3.0103;FS=0.000;MLEAC=2;MLEAF=1.00;MQ=44.00;QD=29.19;SOR=0.735	GT:AD:DP:GQ:PL	1/1:0,47:47:99:2098,141,0
3R	10865928	.	G	C	2069.77	.	AC=2;AF=1.00;AN=2;DP=48;ExcessHet=3.0103;FS=0.000;MLEAC=2;MLEAF=1.00;MQ=44.00;QD=29.86;SOR=0.735	GT:AD:DP:GQ:PL	1/1:0,47:47:99:2098,141,0
3R	10865975	.	T	G	1455.77	.	AC=2;AF=1.00;AN=2;DP=55;ExcessHet=3.0103;FS=0.000;MLEAC=2;MLEAF=1.00;MQ=44.00;QD=26.96;SOR=1.022	GT:AD:DP:GQ:PL	1/1:0,54:54:99:1484,162,0
3R	10866087	.	T	A	1682.77	.	AC=2;AF=1.00;AN=2;DP=64;ExcessHet=3.0103;FS=0.000;MLEAC=2;MLEAF=1.00;MQ=44.00;QD=26.71;SOR=1.092	GT:AD:DP:GQ:PL	1/1:0,63:63:99:1711,188,0
3R	10866629	.	G	A	1156.77	.	AC=2;AF=1.00;AN=2;DP=43;ExcessHet=3.0103;FS=0.000;MLEAC=2;MLEAF=1.00;MQ=44.00;QD=26.90;SOR=0.739	GT:AD:DP:GQ:PL	1/1:0,43:43:99:1185,129,0
3R	10866680	.	T	C	1182.77	.	AC=2;AF=1.00;AN=2;DP=43;ExcessHet=3.0103;FS=0.000;MLEAC=2;MLEAF=1.00;MQ=44.00;QD=27.51;SOR=0.941	GT:AD:DP:GQ:PL	1/1:0,43:43:99:1211,129,0
3R	10866756	.	C	T	1265.77	.	AC=2;AF=1.00;AN=2;DP=48;ExcessHet=3.0103;FS=0.000;MLEAC=2;MLEAF=1.00;MQ=44.00;QD=26.37;SOR=1.067	GT:AD:DP:GQ:PL	1/1:0,48:48:99:1294,142,0
3R	10866792	.	T	G	257.77	.	AC=1;AF=0.500;AN=2;BaseQRankSum=-0.643;ClippingRankSum=0.000;DP=44;ExcessHet=3.0103;FS=1.238;MLEAC=1;MLEAF=0.500;MQ=44.00;MQRankSum=0.000;QD=5.86;ReadPosRankSum=-1.380;SOR=1.027	GT:AD:DP:GQ:PL	0/1:29,15:44:99:286,0,681
3R	10867087	.	A	G	672.77	.	AC=1;AF=0.500;AN=2;BaseQRankSum=-1.401;ClippingRankSum=0.000;DP=46;ExcessHet=3.0103;FS=0.000;MLEAC=1;MLEAF=0.500;MQ=43.91;MQRankSum=0.490;QD=14.63;ReadPosRankSum=-0.180;SOR=0.600	GT:AD:DP:GQ:PL	0/1:16,30:46:99:701,0,321
3R	10867265	.	T	A	587.77	.	AC=1;AF=0.500;AN=2;BaseQRankSum=3.253;ClippingRankSum=0.000;DP=35;ExcessHet=3.0103;FS=1.640;MLEAC=1;MLEAF=0.500;MQ=43.83;MQRankSum=-0.798;QD=16.79;ReadPosRankSum=-0.279;SOR=0.375	GT:AD:DP:GQ:PL	0/1:9,26:35:99:616,0,131
3R	10867396	.	G	T	1183.77	.	AC=1;AF=0.500;AN=2;BaseQRankSum=-1.627;ClippingRankSum=0.000;DP=47;ExcessHet=3.0103;FS=0.000;MLEAC=1;MLEAF=0.500;MQ=42.49;MQRankSum=-1.509;QD=25.73;ReadPosRankSum=-1.785;SOR=0.693	GT:AD:DP:GQ:PL	0/1:16,30:46:99:1212,0,582
3R	10867397	.	C	A	1183.77	.	AC=1;AF=0.500;AN=2;BaseQRankSum=-1.295;ClippingRankSum=0.000;DP=47;ExcessHet=3.0103;FS=0.000;MLEAC=1;MLEAF=0.500;MQ=42.49;MQRankSum=-1.509;QD=25.73;ReadPosRankSum=-1.898;SOR=0.693	GT:AD:DP:GQ:PL	0/1:16,30:46:99:1212,0,582
3R	10867398	.	G	GAAAATA	1174.73	.	AC=1;AF=0.500;AN=2;BaseQRankSum=-0.820;ClippingRankSum=0.000;DP=47;ExcessHet=3.0103;FS=0.000;MLEAC=1;MLEAF=0.500;MQ=42.49;MQRankSum=-1.509;QD=25.54;ReadPosRankSum=-1.855;SOR=0.693	GT:AD:DP:GQ:PL	0/1:16,30:46:99:1212,0,582
3R	10867401	.	C	G	1057.77	.	AC=1;AF=0.500;AN=2;BaseQRankSum=-1.185;ClippingRankSum=0.000;DP=43;ExcessHet=3.0103;FS=0.000;MLEAC=1;MLEAF=0.500;MQ=42.41;MQRankSum=-1.708;QD=25.18;ReadPosRankSum=-1.114;SOR=0.846	GT:AD:DP:GQ:PL	0/1:16,26:42:99:1086,0,591
3R	10867440	.	G	T	342.77	.	AC=1;AF=0.500;AN=2;BaseQRankSum=1.912;ClippingRankSum=0.000;DP=31;ExcessHet=3.0103;FS=0.000;MLEAC=1;MLEAF=0.500;MQ=41.87;MQRankSum=-2.198;QD=11.06;ReadPosRankSum=-0.316;SOR=0.804	GT:AD:DP:GQ:PL	0/1:14,17:31:99:371,0,263
3R	10867443	.	A	AATGTTTAGCTTTTTTTGAGTTCCCCCATTTATTCAGC,AATGTTTAGCTTTTTTTTTGAGTTCCCCCATTTATTCAGC	1871.73	.	AC=1,1;AF=0.500,0.500;AN=2;DP=31;ExcessHet=3.0103;FS=0.000;MLEAC=1,1;MLEAF=0.500,0.500;MQ=41.80;QD=29.70;SOR=1.085	GT:AD:DP:GQ:PL	1/2:0,13,9:22:99:1909,356,225,506,0,375
3R	10867466	.	A	G	672.77	.	AC=2;AF=1.00;AN=2;DP=30;ExcessHet=3.0103;FS=0.000;MLEAC=2;MLEAF=1.00;MQ=42.25;QD=23.20;SOR=1.460	GT:AD:DP:GQ:PL	1/1:0,29:29:85:701,85,0
3R	10867488	.	A	T	83.77	.	AC=1;AF=0.500;AN=2;BaseQRankSum=1.911;ClippingRankSum=0.000;DP=35;ExcessHet=3.0103;FS=5.902;MLEAC=1;MLEAF=0.500;MQ=42.63;MQRankSum=-1.192;QD=2.46;ReadPosRankSum=1.410;SOR=1.863	GT:AD:DP:GQ:PL	0/1:26,8:34:99:112,0,611
3R	10867858	.	TAA	T	1956.73	.	AC=2;AF=1.00;AN=2;DP=63;ExcessHet=3.0103;FS=0.000;MLEAC=2;MLEAF=1.00;MQ=44.00;QD=32.08;SOR=0.725	GT:AD:DP:GQ:PL	1/1:0,61:61:99:1994,184,0
3R	10868150	.	T	C	385.77	.	AC=1;AF=0.500;AN=2;BaseQRankSum=-1.972;ClippingRankSum=0.000;DP=45;ExcessHet=3.0103;FS=0.000;MLEAC=1;MLEAF=0.500;MQ=43.94;MQRankSum=-1.050;QD=8.77;ReadPosRankSum=1.447;SOR=0.551	GT:AD:DP:GQ:PL	0/1:24,20:44:99:414,0,543
3R	10868643	.	TGGATGATAGGCAACAAAGGCAGTAC	T	463.73	.	AC=1;AF=0.500;AN=2;BaseQRankSum=-1.337;ClippingRankSum=0.000;DP=58;ExcessHet=3.0103;FS=4.280;MLEAC=1;MLEAF=0.500;MQ=44.08;MQRankSum=-0.972;QD=8.00;ReadPosRankSum=1.780;SOR=0.986	GT:AD:DP:GQ:PL	0/1:43,15:58:99:501,0,1759
3R	10868708	.	G	T	785.77	.	AC=1;AF=0.500;AN=2;BaseQRankSum=-1.675;ClippingRankSum=0.000;DP=55;ExcessHet=3.0103;FS=15.647;MLEAC=1;MLEAF=0.500;MQ=44.03;MQRankSum=1.435;QD=14.29;ReadPosRankSum=2.578;SOR=1.160	GT:AD:DP:GQ:PL	0/1:19,36:55:99:814,0,378
3R	10868803	.	G	T	223.77	.	AC=1;AF=0.500;AN=2;BaseQRankSum=0.648;ClippingRankSum=0.000;DP=45;ExcessHet=3.0103;FS=1.256;MLEAC=1;MLEAF=0.500;MQ=44.00;MQRankSum=0.000;QD=4.97;ReadPosRankSum=2.252;SOR=0.434	GT:AD:DP:GQ:PL	0/1:31,14:45:99:252,0,723
3R	10868831	.	A	G	1132.77	.	AC=2;AF=1.00;AN=2;DP=45;ExcessHet=3.0103;FS=0.000;MLEAC=2;MLEAF=1.00;MQ=43.91;QD=25.17;SOR=0.829	GT:AD:DP:GQ:PL	1/1:0,45:45:99:1161,133,0
3R	10868875	.	A	T	1223.77	.	AC=2;AF=1.00;AN=2;DP=44;ExcessHet=3.0103;FS=0.000;MLEAC=2;MLEAF=1.00;MQ=43.91;QD=27.81;SOR=1.105	GT:AD:DP:GQ:PL	1/1:0,44:44:99:1252,132,0
3R	10868892	.	G	C	180.77	.	AC=1;AF=0.500;AN=2;BaseQRankSum=-0.555;ClippingRankSum=0.000;DP=49;ExcessHet=3.0103;FS=1.266;MLEAC=1;MLEAF=0.500;MQ=43.92;MQRankSum=-2.345;QD=3.69;ReadPosRankSum=0.105;SOR=0.674	GT:AD:DP:GQ:PL	0/1:36,13:49:99:209,0,839
3R	10869776	.	T	C	865.77	.	AC=1;AF=0.500;AN=2;BaseQRankSum=0.563;ClippingRankSum=0.000;DP=52;ExcessHet=3.0103;FS=8.846;MLEAC=1;MLEAF=0.500;MQ=43.51;MQRankSum=-0.614;QD=16.65;ReadPosRankSum=-1.859;SOR=0.959	GT:AD:DP:GQ:PL	0/1:14,38:52:99:894,0,230
3R	10870075	.	A	G	441.77	.	AC=1;AF=0.500;AN=2;BaseQRankSum=-2.763;ClippingRankSum=0.000;DP=64;ExcessHet=3.0103;FS=2.195;MLEAC=1;MLEAF=0.500;MQ=44.00;MQRankSum=0.000;QD=6.90;ReadPosRankSum=0.149;SOR=1.136	GT:AD:DP:GQ:PL	0/1:40,24:64:99:470,0,913
3R	10870469	.	CTTA	C	999.73	.	AC=1;AF=0.500;AN=2;BaseQRankSum=0.613;ClippingRankSum=0.000;DP=75;ExcessHet=3.0103;FS=1.992;MLEAC=1;MLEAF=0.500;MQ=43.96;MQRankSum=-1.225;QD=13.89;ReadPosRankSum=-0.728;SOR=0.465	GT:AD:DP:GQ:PL	0/1:44,28:72:99:1037,0,1829
3R	10870630	.	G	C	288.77	.	AC=1;AF=0.500;AN=2;BaseQRankSum=0.949;ClippingRankSum=0.000;DP=52;ExcessHet=3.0103;FS=4.357;MLEAC=1;MLEAF=0.500;MQ=43.96;MQRankSum=0.738;QD=5.55;ReadPosRankSum=0.427;SOR=1.362	GT:AD:DP:GQ:PL	0/1:35,17:52:99:317,0,784
3R	10870642	.	G	C	1568.77	.	AC=2;AF=1.00;AN=2;DP=60;ExcessHet=3.0103;FS=0.000;MLEAC=2;MLEAF=1.00;MQ=43.97;QD=26.59;SOR=1.421	GT:AD:DP:GQ:PL	1/1:0,59:59:99:1597,176,0
3R	10870744	.	C	T	289.77	.	AC=1;AF=0.500;AN=2;BaseQRankSum=3.962;ClippingRankSum=0.000;DP=55;ExcessHet=3.0103;FS=8.192;MLEAC=1;MLEAF=0.500;MQ=44.00;MQRankSum=0.000;QD=5.27;ReadPosRankSum=0.065;SOR=1.248	GT:AD:DP:GQ:PL	0/1:38,17:55:99:318,0,870
3R	10870919	.	G	A	146.77	.	AC=1;AF=0.500;AN=2;BaseQRankSum=2.615;ClippingRankSum=0.000;DP=45;ExcessHet=3.0103;FS=1.319;MLEAC=1;MLEAF=0.500;MQ=43.94;MQRankSum=0.621;QD=3.26;ReadPosRankSum=-0.951;SOR=0.771	GT:AD:DP:GQ:PL	0/1:34,11:45:99:175,0,799
3R	10871399	.	G	A	673.77	.	AC=1;AF=0.500;AN=2;BaseQRankSum=-1.148;ClippingRankSum=0.000;DP=44;ExcessHet=3.0103;FS=0.000;MLEAC=1;MLEAF=0.500;MQ=44.00;MQRankSum=0.000;QD=15.31;ReadPosRankSum=-0.326;SOR=0.693	GT:AD:DP:GQ:PL	0/1:14,30:44:99:702,0,257
3R	10871792	.	T	C	549.77	.	AC=1;AF=0.500;AN=2;BaseQRankSum=-2.048;ClippingRankSum=0.000;DP=42;ExcessHet=3.0103;FS=2.853;MLEAC=1;MLEAF=0.500;MQ=44.00;MQRankSum=0.000;QD=13.09;ReadPosRankSum=0.104;SOR=0.287	GT:AD:DP:GQ:PL	0/1:16,26:42:99:578,0,322
3R	10872044	.	C	A	420.77	.	AC=1;AF=0.500;AN=2;BaseQRankSum=-1.622;ClippingRankSum=0.000;DP=48;ExcessHet=3.0103;FS=0.000;MLEAC=1;MLEAF=0.500;MQ=43.92;MQRankSum=-0.090;QD=8.77;ReadPosRankSum=0.024;SOR=0.717	GT:AD:DP:GQ:PL	0/1:26,22:48:99:449,0,578
3R	10872144	.	T	C	385.77	.	AC=1;AF=0.500;AN=2;BaseQRankSum=-1.195;ClippingRankSum=0.000;DP=56;ExcessHet=3.0103;FS=16.155;MLEAC=1;MLEAF=0.500;MQ=43.93;MQRankSum=-1.748;QD=6.89;ReadPosRankSum=-0.649;SOR=0.411	GT:AD:DP:GQ:PL	0/1:34,22:56:99:414,0,708
3R	10872486	.	G	GT	1127.73	.	AC=2;AF=1.00;AN=2;DP=53;ExcessHet=3.0103;FS=0.000;MLEAC=2;MLEAF=1.00;MQ=43.89;QD=21.28;SOR=0.981	GT:AD:DP:GQ:PL	1/1:0,53:53:99:1165,158,0
3R	10872521	.	T	TA	1430.73	.	AC=2;AF=1.00;AN=2;DP=59;ExcessHet=3.0103;FS=0.000;MLEAC=2;MLEAF=1.00;MQ=43.90;QD=26.50;SOR=1.022	GT:AD:DP:GQ:PL	1/1:0,54:54:99:1468,165,0
3R	10872609	.	A	G	300.77	.	AC=1;AF=0.500;AN=2;BaseQRankSum=-2.453;ClippingRankSum=0.000;DP=65;ExcessHet=3.0103;FS=0.000;MLEAC=1;MLEAF=0.500;MQ=44.00;MQRankSum=0.000;QD=4.70;ReadPosRankSum=1.142;SOR=0.681	GT:AD:DP:GQ:PL	0/1:45,19:64:99:329,0,1119
3R	10873200	.	A	C	229.77	.	AC=1;AF=0.500;AN=2;BaseQRankSum=-0.758;ClippingRankSum=0.000;DP=41;ExcessHet=3.0103;FS=1.283;MLEAC=1;MLEAF=0.500;MQ=44.00;MQRankSum=0.000;QD=5.74;ReadPosRankSum=1.154;SOR=0.446	GT:AD:DP:GQ:PL	0/1:26,14:40:99:258,0,598
3R	10873410	.	G	GA	323.73	.	AC=1;AF=0.500;AN=2;BaseQRankSum=-1.326;ClippingRankSum=0.000;DP=61;ExcessHet=3.0103;FS=4.027;MLEAC=1;MLEAF=0.500;MQ=44.00;MQRankSum=0.000;QD=5.40;ReadPosRankSum=0.559;SOR=0.319	GT:AD:DP:GQ:PL	0/1:43,17:60:99:361,0,1242
3R	10873496	.	A	G	496.77	.	AC=1;AF=0.500;AN=2;BaseQRankSum=0.972;ClippingRankSum=0.000;DP=59;ExcessHet=3.0103;FS=5.993;MLEAC=1;MLEAF=0.500;MQ=44.00;MQRankSum=0.000;QD=8.42;ReadPosRankSum=-0.606;SOR=1.134	GT:AD:DP:GQ:PL	0/1:43,16:59:99:525,0,1922
3R	10873497	.	T	G	496.77	.	AC=1;AF=0.500;AN=2;BaseQRankSum=-0.824;ClippingRankSum=0.000;DP=59;ExcessHet=3.0103;FS=5.993;MLEAC=1;MLEAF=0.500;MQ=44.00;MQRankSum=0.000;QD=8.42;ReadPosRankSum=-0.674;SOR=1.134	GT:AD:DP:GQ:PL	0/1:43,16:59:99:525,0,1922
3R	10873841	.	G	A	361.77	.	AC=1;AF=0.500;AN=2;BaseQRankSum=-1.920;ClippingRankSum=0.000;DP=52;ExcessHet=3.0103;FS=5.683;MLEAC=1;MLEAF=0.500;MQ=43.40;MQRankSum=-1.707;QD=6.96;ReadPosRankSum=-0.355;SOR=1.136	GT:AD:DP:GQ:PL	0/1:31,21:52:99:390,0,704
3R	10874216	.	C	T	350.77	.	AC=1;AF=0.500;AN=2;BaseQRankSum=0.201;ClippingRankSum=0.000;DP=54;ExcessHet=3.0103;FS=1.095;MLEAC=1;MLEAF=0.500;MQ=43.42;MQRankSum=1.080;QD=6.50;ReadPosRankSum=-1.497;SOR=0.954	GT:AD:DP:GQ:PL	0/1:35,19:54:99:379,0,816
3R	10874234	.	C	A	283.77	.	AC=1;AF=0.500;AN=2;BaseQRankSum=-0.240;ClippingRankSum=0.000;DP=52;ExcessHet=3.0103;FS=0.000;MLEAC=1;MLEAF=0.500;MQ=42.51;MQRankSum=-1.777;QD=5.46;ReadPosRankSum=-1.030;SOR=0.741	GT:AD:DP:GQ:PL	0/1:35,17:52:99:312,0,810
3R	10874729	.	T	A	158.77	.	AC=1;AF=0.500;AN=2;BaseQRankSum=-1.776;ClippingRankSum=0.000;DP=47;ExcessHet=3.0103;FS=5.413;MLEAC=1;MLEAF=0.500;MQ=44.00;MQRankSum=0.000;QD=3.38;ReadPosRankSum=1.347;SOR=1.789	GT:AD:DP:GQ:PL	0/1:35,12:47:99:187,0,845
3R	10875064	.	T	A	487.77	.	AC=1;AF=0.500;AN=2;BaseQRankSum=2.763;ClippingRankSum=0.000;DP=60;ExcessHet=3.0103;FS=3.600;MLEAC=1;MLEAF=0.500;MQ=44.00;MQRankSum=0.000;QD=8.13;ReadPosRankSum=0.752;SOR=0.357	GT:AD:DP:GQ:PL	0/1:35,25:60:99:516,0,792
3R	10875143	.	T	C	330.77	.	AC=1;AF=0.500;AN=2;BaseQRankSum=-0.257;ClippingRankSum=0.000;DP=50;ExcessHet=3.0103;FS=0.000;MLEAC=1;MLEAF=0.500;MQ=44.00;MQRankSum=0.000;QD=6.62;ReadPosRankSum=-0.610;SOR=0.804	GT:AD:DP:GQ:PL	0/1:31,19:50:99:359,0,688
3R	10875171	.	C	CAAAACAAA	2442.73	.	AC=2;AF=1.00;AN=2;DP=56;ExcessHet=3.0103;FS=0.000;MLEAC=2;MLEAF=1.00;MQ=44.00;QD=27.16;SOR=0.808	GT:AD:DP:GQ:PL	1/1:0,53:53:99:2480,168,0
3R	10875192	.	A	C	297.77	.	AC=1;AF=0.500;AN=2;BaseQRankSum=-1.094;ClippingRankSum=0.000;DP=58;ExcessHet=3.0103;FS=3.874;MLEAC=1;MLEAF=0.500;MQ=44.00;MQRankSum=0.000;QD=5.22;ReadPosRankSum=1.314;SOR=1.150	GT:AD:DP:GQ:PL	0/1:39,18:57:99:326,0,885
3R	10875243	.	C	G	299.77	.	AC=1;AF=0.500;AN=2;BaseQRankSum=2.108;ClippingRankSum=0.000;DP=69;ExcessHet=3.0103;FS=2.306;MLEAC=1;MLEAF=0.500;MQ=44.00;MQRankSum=0.000;QD=4.41;ReadPosRankSum=-2.430;SOR=1.127	GT:AD:DP:GQ:PL	0/1:49,19:68:99:328,0,1098
3R	10875337	.	A	G	430.77	.	AC=1;AF=0.500;AN=2;BaseQRankSum=0.626;ClippingRankSum=0.000;DP=68;ExcessHet=3.0103;FS=11.010;MLEAC=1;MLEAF=0.500;MQ=44.00;MQRankSum=0.000;QD=6.33;ReadPosRankSum=1.304;SOR=1.425	GT:AD:DP:GQ:PL	0/1:44,24:68:99:459,0,1002
3R	10875392	.	A	G	410.77	.	AC=1;AF=0.500;AN=2;BaseQRankSum=0.304;ClippingRankSum=0.000;DP=53;ExcessHet=3.0103;FS=2.337;MLEAC=1;MLEAF=0.500;MQ=44.00;MQRankSum=0.000;QD=7.75;ReadPosRankSum=1.210;SOR=0.595	GT:AD:DP:GQ:PL	0/1:32,21:53:99:439,0,734
3R	10875418	.	TA	T	228.73	.	AC=1;AF=0.500;AN=2;BaseQRankSum=2.103;ClippingRankSum=0.000;DP=54;ExcessHet=3.0103;FS=0.000;MLEAC=1;MLEAF=0.500;MQ=44.00;MQRankSum=0.000;QD=4.57;ReadPosRankSum=0.367;SOR=0.627	GT:AD:DP:GQ:PL	0/1:30,20:50:99:266,0,510
3R	10876289	.	C	CA	508.73	.	AC=1;AF=0.500;AN=2;BaseQRankSum=-0.240;ClippingRankSum=0.000;DP=65;ExcessHet=3.0103;FS=4.883;MLEAC=1;MLEAF=0.500;MQ=43.51;MQRankSum=1.455;QD=7.83;ReadPosRankSum=0.529;SOR=0.606	GT:AD:DP:GQ:PL	0/1:39,26:65:99:546,0,976
3R	10876423	.	C	G	463.77	.	AC=1;AF=0.500;AN=2;BaseQRankSum=-2.396;ClippingRankSum=0.000;DP=70;ExcessHet=3.0103;FS=6.531;MLEAC=1;MLEAF=0.500;MQ=44.00;MQRankSum=0.000;QD=6.72;ReadPosRankSum=0.589;SOR=0.950	GT:AD:DP:GQ:PL	0/1:42,27:69:99:492,0,940
3R	10876666	.	T	A	952.77	.	AC=1;AF=0.500;AN=2;BaseQRankSum=0.297;ClippingRankSum=0.000;DP=57;ExcessHet=3.0103;FS=0.000;MLEAC=1;MLEAF=0.500;MQ=43.86;MQRankSum=-2.227;QD=16.72;ReadPosRankSum=2.566;SOR=0.779	GT:AD:DP:GQ:PL	0/1:31,26:57:99:981,0,1454
3R	10876671	.	A	G	981.77	.	AC=1;AF=0.500;AN=2;BaseQRankSum=-1.465;ClippingRankSum=0.000;DP=58;ExcessHet=3.0103;FS=0.000;MLEAC=1;MLEAF=0.500;MQ=43.86;MQRankSum=-2.109;QD=16.93;ReadPosRankSum=1.802;SOR=0.693	GT:AD:DP:GQ:PL	0/1:30,28:58:99:1010,0,1432
3R	10876813	.	G	A	826.77	.	AC=1;AF=0.500;AN=2;BaseQRankSum=1.899;ClippingRankSum=0.000;DP=53;ExcessHet=3.0103;FS=4.433;MLEAC=1;MLEAF=0.500;MQ=43.67;MQRankSum=-3.195;QD=15.60;ReadPosRankSum=-1.400;SOR=0.237	GT:AD:DP:GQ:PL	0/1:28,25:53:99:855,0,4933
3R	10876831	.	A	ATTGTATGACCTAATTG	840.73	.	AC=1;AF=0.500;AN=2;BaseQRankSum=-0.921;ClippingRankSum=0.000;DP=51;ExcessHet=3.0103;FS=9.528;MLEAC=1;MLEAF=0.500;MQ=43.62;MQRankSum=-3.732;QD=16.48;ReadPosRankSum=-1.674;SOR=0.107	GT:AD:DP:GQ:PL	0/1:29,22:51:99:878,0,5155
3R	10878015	.	G	A	731.77	.	AC=1;AF=0.500;AN=2;BaseQRankSum=1.632;ClippingRankSum=0.000;DP=42;ExcessHet=3.0103;FS=0.000;MLEAC=1;MLEAF=0.500;MQ=42.43;MQRankSum=0.398;QD=17.42;ReadPosRankSum=0.535;SOR=0.498	GT:AD:DP:GQ:PL	0/1:10,32:42:99:760,0,153
3R	10878108	.	A	T	573.77	.	AC=1;AF=0.500;AN=2;BaseQRankSum=2.637;ClippingRankSum=0.000;DP=40;ExcessHet=3.0103;FS=2.861;MLEAC=1;MLEAF=0.500;MQ=43.64;MQRankSum=0.590;QD=14.34;ReadPosRankSum=1.066;SOR=1.067	GT:AD:DP:GQ:PL	0/1:15,25:40:99:602,0,286
3R	10878205	.	C	A	701.77	.	AC=1;AF=0.500;AN=2;BaseQRankSum=0.755;ClippingRankSum=0.000;DP=54;ExcessHet=3.0103;FS=5.681;MLEAC=1;MLEAF=0.500;MQ=43.91;MQRankSum=0.323;QD=13.00;ReadPosRankSum=0.587;SOR=1.202	GT:AD:DP:GQ:PL	0/1:22,32:54:99:730,0,439
3R	10878228	.	G	A	707.77	.	AC=1;AF=0.500;AN=2;BaseQRankSum=1.021;ClippingRankSum=0.000;DP=58;ExcessHet=3.0103;FS=7.398;MLEAC=1;MLEAF=0.500;MQ=43.97;MQRankSum=-0.817;QD=12.42;ReadPosRankSum=0.479;SOR=0.774	GT:AD:DP:GQ:PL	0/1:24,33:57:99:736,0,496
3R	10878367	.	C	T	685.77	.	AC=1;AF=0.500;AN=2;BaseQRankSum=0.501;ClippingRankSum=0.000;DP=45;ExcessHet=3.0103;FS=1.271;MLEAC=1;MLEAF=0.500;MQ=44.00;MQRankSum=0.000;QD=15.24;ReadPosRankSum=-0.062;SOR=1.025	GT:AD:DP:GQ:PL	0/1:15,30:45:99:714,0,277
3R	10878617	.	A	G	939.77	.	AC=2;AF=1.00;AN=2;DP=37;ExcessHet=3.0103;FS=0.000;MLEAC=2;MLEAF=1.00;MQ=43.92;QD=26.10;SOR=0.804	GT:AD:DP:GQ:PL	1/1:0,36:36:99:968,107,0
3R	10878872	.	C	T	471.77	.	AC=1;AF=0.500;AN=2;BaseQRankSum=1.283;ClippingRankSum=0.000;DP=35;ExcessHet=3.0103;FS=2.984;MLEAC=1;MLEAF=0.500;MQ=44.00;MQRankSum=0.000;QD=13.48;ReadPosRankSum=0.906;SOR=1.003	GT:AD:DP:GQ:PL	0/1:13,22:35:99:500,0,255
3R	10878897	.	T	C	169.77	.	AC=1;AF=0.500;AN=2;BaseQRankSum=-2.899;ClippingRankSum=0.000;DP=36;ExcessHet=3.0103;FS=1.399;MLEAC=1;MLEAF=0.500;MQ=43.92;MQRankSum=0.739;QD=4.85;ReadPosRankSum=1.065;SOR=0.740	GT:AD:DP:GQ:PL	0/1:24,11:35:99:198,0,573
3R	10878935	.	C	T	168.77	.	AC=1;AF=0.500;AN=2;BaseQRankSum=1.050;ClippingRankSum=0.000;DP=38;ExcessHet=3.0103;FS=0.000;MLEAC=1;MLEAF=0.500;MQ=43.92;MQRankSum=0.696;QD=4.44;ReadPosRankSum=-0.853;SOR=0.803	GT:AD:DP:GQ:PL	0/1:27,11:38:99:197,0,647
3R	10878938	.	A	G	1257.77	.	AC=2;AF=1.00;AN=2;DP=39;ExcessHet=3.0103;FS=0.000;MLEAC=2;MLEAF=1.00;MQ=43.93;QD=32.25;SOR=0.743	GT:AD:DP:GQ:PL	1/1:0,39:39:99:1286,119,0
3R	10879009	.	G	C	1362.77	.	AC=2;AF=1.00;AN=2;DP=50;ExcessHet=3.0103;FS=0.000;MLEAC=2;MLEAF=1.00;MQ=44.00;QD=27.26;SOR=1.051	GT:AD:DP:GQ:PL	1/1:0,50:50:99:1391,149,0
3R	10879241	.	A	G	734.77	.	AC=1;AF=0.500;AN=2;BaseQRankSum=0.204;ClippingRankSum=0.000;DP=44;ExcessHet=3.0103;FS=3.677;MLEAC=1;MLEAF=0.500;MQ=43.93;MQRankSum=0.000;QD=17.92;ReadPosRankSum=-0.645;SOR=1.609	GT:AD:DP:GQ:PL	0/1:9,32:41:99:763,0,124
3R	10879297	.	T	C	974.77	.	AC=1;AF=0.500;AN=2;BaseQRankSum=-1.324;ClippingRankSum=0.000;DP=54;ExcessHet=3.0103;FS=1.250;MLEAC=1;MLEAF=0.500;MQ=43.81;MQRankSum=1.894;QD=18.39;ReadPosRankSum=0.070;SOR=0.481	GT:AD:DP:GQ:PL	0/1:12,41:53:99:1003,0,185
3R	10879356	.	C	T	1825.77	.	AC=2;AF=1.00;AN=2;DP=67;ExcessHet=3.0103;FS=0.000;MLEAC=2;MLEAF=1.00;MQ=43.89;QD=27.66;SOR=1.033	GT:AD:DP:GQ:PL	1/1:0,66:66:99:1854,198,0
3R	10879401	.	C	T	169.77	.	AC=1;AF=0.500;AN=2;BaseQRankSum=1.997;ClippingRankSum=0.000;DP=63;ExcessHet=3.0103;FS=0.000;MLEAC=1;MLEAF=0.500;MQ=43.88;MQRankSum=-1.833;QD=2.69;ReadPosRankSum=-1.340;SOR=0.669	GT:AD:DP:GQ:PL	0/1:49,14:63:99:198,0,1131
3R	10879430	.	AGCT	A	489.73	.	AC=1;AF=0.500;AN=2;BaseQRankSum=0.613;ClippingRankSum=0.000;DP=64;ExcessHet=3.0103;FS=0.000;MLEAC=1;MLEAF=0.500;MQ=44.00;MQRankSum=0.000;QD=7.65;ReadPosRankSum=-1.216;SOR=0.846	GT:AD:DP:GQ:PL	0/1:48,16:64:99:527,0,1954
3R	10879483	.	A	C	2366.77	.	AC=2;AF=1.00;AN=2;DP=55;ExcessHet=3.0103;FS=0.000;MLEAC=2;MLEAF=1.00;MQ=44.00;QD=26.97;SOR=0.729	GT:AD:DP:GQ:PL	1/1:0,55:55:99:2395,166,0
3R	10879492	.	T	G	2281.77	.	AC=2;AF=1.00;AN=2;DP=52;ExcessHet=3.0103;FS=0.000;MLEAC=2;MLEAF=1.00;MQ=44.00;QD=28.43;SOR=0.770	GT:AD:DP:GQ:PL	1/1:0,52:52:99:2310,157,0
3R	10879530	.	G	T	1677.77	.	AC=2;AF=1.00;AN=2;DP=61;ExcessHet=3.0103;FS=0.000;MLEAC=2;MLEAF=1.00;MQ=44.00;QD=27.50;SOR=0.865	GT:AD:DP:GQ:PL	1/1:0,61:61:99:1706,183,0
3R	10879630	.	T	G	531.77	.	AC=1;AF=0.500;AN=2;BaseQRankSum=0.376;ClippingRankSum=0.000;DP=59;ExcessHet=3.0103;FS=3.565;MLEAC=1;MLEAF=0.500;MQ=44.00;MQRankSum=0.000;QD=9.01;ReadPosRankSum=-2.187;SOR=0.365	GT:AD:DP:GQ:PL	0/1:32,27:59:99:560,0,693
3R	10879648	.	C	T	692.77	.	AC=1;AF=0.500;AN=2;BaseQRankSum=2.524;ClippingRankSum=0.000;DP=56;ExcessHet=3.0103;FS=2.412;MLEAC=1;MLEAF=0.500;MQ=44.00;MQRankSum=0.000;QD=12.37;ReadPosRankSum=-1.242;SOR=1.209	GT:AD:DP:GQ:PL	0/1:24,32:56:99:721,0,435
3R	10879991	.	G	A	379.77	.	AC=1;AF=0.500;AN=2;BaseQRankSum=1.933;ClippingRankSum=0.000;DP=50;ExcessHet=3.0103;FS=2.465;MLEAC=1;MLEAF=0.500;MQ=44.00;MQRankSum=0.000;QD=7.60;ReadPosRankSum=0.489;SOR=0.384	GT:AD:DP:GQ:PL	0/1:30,20:50:99:408,0,667
3R	10881352	.	T	G	483.77	.	AC=1;AF=0.500;AN=2;BaseQRankSum=-1.812;ClippingRankSum=0.000;DP=79;ExcessHet=3.0103;FS=0.901;MLEAC=1;MLEAF=0.500;MQ=44.00;MQRankSum=0.000;QD=6.12;ReadPosRankSum=0.285;SOR=0.922	GT:AD:DP:GQ:PL	0/1:52,27:79:99:512,0,1246
3R	10881366	.	G	A	591.77	.	AC=1;AF=0.500;AN=2;BaseQRankSum=2.311;ClippingRankSum=0.000;DP=87;ExcessHet=3.0103;FS=2.944;MLEAC=1;MLEAF=0.500;MQ=44.00;MQRankSum=0.000;QD=6.80;ReadPosRankSum=-0.796;SOR=0.973	GT:AD:DP:GQ:PL	0/1:54,33:87:99:620,0,1234
3R	10881416	.	T	TCAA	1044.73	.	AC=1;AF=0.500;AN=2;BaseQRankSum=0.534;ClippingRankSum=0.000;DP=75;ExcessHet=3.0103;FS=3.256;MLEAC=1;MLEAF=0.500;MQ=44.00;MQRankSum=0.000;QD=14.31;ReadPosRankSum=-0.335;SOR=0.910	GT:AD:DP:GQ:PL	0/1:45,28:73:99:1082,0,1811
3R	10882087	.	G	A	638.77	.	AC=1;AF=0.500;AN=2;BaseQRankSum=-0.390;ClippingRankSum=0.000;DP=41;ExcessHet=3.0103;FS=1.317;MLEAC=1;MLEAF=0.500;MQ=44.00;MQRankSum=0.000;QD=15.97;ReadPosRankSum=0.127;SOR=0.997	GT:AD:DP:GQ:PL	0/1:12,28:40:99:667,0,204
3R	10882276	.	A	T	199.77	.	AC=1;AF=0.500;AN=2;BaseQRankSum=0.329;ClippingRankSum=0.000;DP=49;ExcessHet=3.0103;FS=0.000;MLEAC=1;MLEAF=0.500;MQ=43.96;MQRankSum=0.000;QD=4.16;ReadPosRankSum=0.748;SOR=0.776	GT:AD:DP:GQ:PL	0/1:35,13:48:99:228,0,842
3R	10882307	.	G	A	1443.77	.	AC=2;AF=1.00;AN=2;DP=52;ExcessHet=3.0103;FS=0.000;MLEAC=2;MLEAF=1.00;MQ=43.92;QD=27.76;SOR=1.358	GT:AD:DP:GQ:PL	1/1:0,52:52:99:1472,156,0
3R	10882426	.	C	A	832.77	.	AC=1;AF=0.500;AN=2;BaseQRankSum=-1.639;ClippingRankSum=0.000;DP=49;ExcessHet=3.0103;FS=1.274;MLEAC=1;MLEAF=0.500;MQ=43.96;MQRankSum=-0.555;QD=17.00;ReadPosRankSum=0.612;SOR=0.972	GT:AD:DP:GQ:PL	0/1:13,36:49:99:861,0,218
3R	10882495	.	C	G	121.77	.	AC=1;AF=0.500;AN=2;BaseQRankSum=0.274;ClippingRankSum=0.000;DP=55;ExcessHet=3.0103;FS=1.276;MLEAC=1;MLEAF=0.500;MQ=44.00;MQRankSum=0.000;QD=2.21;ReadPosRankSum=1.217;SOR=1.071	GT:AD:DP:GQ:PL	0/1:42,13:55:99:150,0,937
3R	10882523	.	A	G	991.77	.	AC=1;AF=0.500;AN=2;BaseQRankSum=-1.487;ClippingRankSum=0.000;DP=64;ExcessHet=3.0103;FS=1.083;MLEAC=1;MLEAF=0.500;MQ=44.00;MQRankSum=0.000;QD=15.74;ReadPosRankSum=1.842;SOR=0.970	GT:AD:DP:GQ:PL	0/1:19,44:63:99:1020,0,358
3R	10882655	.	G	A	531.77	.	AC=1;AF=0.500;AN=2;BaseQRankSum=-0.175;ClippingRankSum=0.000;DP=49;ExcessHet=3.0103;FS=0.000;MLEAC=1;MLEAF=0.500;MQ=44.00;MQRankSum=0.000;QD=10.85;ReadPosRankSum=0.613;SOR=0.873	GT:AD:DP:GQ:PL	0/1:33,16:49:99:560,0,1665
3R	10882665	.	T	G	534.77	.	AC=1;AF=0.500;AN=2;BaseQRankSum=-2.085;ClippingRankSum=0.000;DP=49;ExcessHet=3.0103;FS=0.000;MLEAC=1;MLEAF=0.500;MQ=44.00;MQRankSum=0.000;QD=10.91;ReadPosRankSum=0.782;SOR=0.746	GT:AD:DP:GQ:PL	0/1:33,16:49:99:563,0,1641
3R	10882813	.	T	C	238.77	.	AC=1;AF=0.500;AN=2;BaseQRankSum=0.015;ClippingRankSum=0.000;DP=48;ExcessHet=3.0103;FS=6.293;MLEAC=1;MLEAF=0.500;MQ=44.00;MQRankSum=0.000;QD=5.19;ReadPosRankSum=0.962;SOR=2.187	GT:AD:DP:GQ:PL	0/1:37,9:46:99:267,0,1831
3R	10882816	.	A	G	238.77	.	AC=1;AF=0.500;AN=2;BaseQRankSum=-1.767;ClippingRankSum=0.000;DP=47;ExcessHet=3.0103;FS=6.293;MLEAC=1;MLEAF=0.500;MQ=44.00;MQRankSum=0.000;QD=5.19;ReadPosRankSum=0.852;SOR=2.187	GT:AD:DP:GQ:PL	0/1:37,9:46:99:267,0,1831
3R	10882967	.	G	A	202.77	.	AC=1;AF=0.500;AN=2;BaseQRankSum=1.736;ClippingRankSum=0.000;DP=32;ExcessHet=3.0103;FS=5.731;MLEAC=1;MLEAF=0.500;MQ=44.00;MQRankSum=0.000;QD=6.34;ReadPosRankSum=-0.918;SOR=1.981	GT:AD:DP:GQ:PL	0/1:20,12:32:99:231,0,490
3R	10883272	.	C	A	324.77	.	AC=1;AF=0.500;AN=2;BaseQRankSum=-0.564;ClippingRankSum=0.000;DP=48;ExcessHet=3.0103;FS=1.129;MLEAC=1;MLEAF=0.500;MQ=44.00;MQRankSum=0.000;QD=6.77;ReadPosRankSum=-0.988;SOR=0.941	GT:AD:DP:GQ:PL	0/1:29,19:48:99:353,0,664
3R	10883669	.	G	T	626.77	.	AC=1;AF=0.500;AN=2;BaseQRankSum=2.353;ClippingRankSum=0.000;DP=47;ExcessHet=3.0103;FS=4.368;MLEAC=1;MLEAF=0.500;MQ=44.00;MQRankSum=0.000;QD=13.34;ReadPosRankSum=1.115;SOR=1.156	GT:AD:DP:GQ:PL	0/1:18,29:47:99:655,0,350
3R	10883733	.	G	T	407.77	.	AC=1;AF=0.500;AN=2;BaseQRankSum=-1.107;ClippingRankSum=0.000;DP=45;ExcessHet=3.0103;FS=4.246;MLEAC=1;MLEAF=0.500;MQ=43.96;MQRankSum=-1.025;QD=9.06;ReadPosRankSum=0.409;SOR=0.801	GT:AD:DP:GQ:PL	0/1:24,21:45:99:436,0,529
3R	10883850	.	T	G	235.77	.	AC=1;AF=0.500;AN=2;BaseQRankSum=-0.635;ClippingRankSum=0.000;DP=46;ExcessHet=3.0103;FS=6.632;MLEAC=1;MLEAF=0.500;MQ=44.00;MQRankSum=0.000;QD=5.13;ReadPosRankSum=1.239;SOR=1.400	GT:AD:DP:GQ:PL	0/1:31,15:46:99:264,0,716
3R	10884046	.	A	T	583.77	.	AC=1;AF=0.500;AN=2;BaseQRankSum=0.960;ClippingRankSum=0.000;DP=57;ExcessHet=3.0103;FS=4.107;MLEAC=1;MLEAF=0.500;MQ=43.97;MQRankSum=-1.415;QD=10.42;ReadPosRankSum=-0.878;SOR=0.662	GT:AD:DP:GQ:PL	0/1:38,18:56:99:612,0,2345
3R	10884049	.	A	G	616.77	.	AC=1;AF=0.500;AN=2;BaseQRankSum=-1.027;ClippingRankSum=0.000;DP=59;ExcessHet=3.0103;FS=5.917;MLEAC=1;MLEAF=0.500;MQ=43.97;MQRankSum=-1.453;QD=10.63;ReadPosRankSum=-0.875;SOR=0.627	GT:AD:DP:GQ:PL	0/1:40,18:58:99:645,0,2554
3R	10884052	.	G	GCC	607.73	.	AC=1;AF=0.500;AN=2;BaseQRankSum=2.012;ClippingRankSum=0.000;DP=61;ExcessHet=3.0103;FS=5.826;MLEAC=1;MLEAF=0.500;MQ=43.97;MQRankSum=-1.491;QD=10.13;ReadPosRankSum=-0.871;SOR=0.637	GT:AD:DP:GQ:PL	0/1:42,18:60:99:645,0,2554
3R	10884054	.	C	T	598.77	.	AC=1;AF=0.500;AN=2;BaseQRankSum=3.455;ClippingRankSum=0.000;DP=59;ExcessHet=3.0103;FS=4.088;MLEAC=1;MLEAF=0.500;MQ=43.97;MQRankSum=-1.515;QD=10.32;ReadPosRankSum=-0.880;SOR=0.508	GT:AD:DP:GQ:PL	0/1:41,17:58:99:627,0,2554
3R	10884058	.	G	T	582.77	.	AC=1;AF=0.500;AN=2;BaseQRankSum=1.939;ClippingRankSum=0.000;DP=61;ExcessHet=3.0103;FS=3.885;MLEAC=1;MLEAF=0.500;MQ=43.97;MQRankSum=-1.491;QD=9.71;ReadPosRankSum=-1.154;SOR=0.334	GT:AD:DP:GQ:PL	0/1:42,18:60:99:611,0,2550
3R	10884085	.	G	T	517.77	.	AC=1;AF=0.500;AN=2;BaseQRankSum=-0.160;ClippingRankSum=0.000;DP=68;ExcessHet=3.0103;FS=2.355;MLEAC=1;MLEAF=0.500;MQ=44.00;MQRankSum=0.000;QD=7.73;ReadPosRankSum=-0.267;SOR=0.622	GT:AD:DP:GQ:PL	0/1:50,17:67:99:546,0,2383
3R	10884093	.	A	AC	592.73	.	AC=1;AF=0.500;AN=2;BaseQRankSum=0.680;ClippingRankSum=0.000;DP=67;ExcessHet=3.0103;FS=1.045;MLEAC=1;MLEAF=0.500;MQ=44.00;MQRankSum=0.000;QD=8.85;ReadPosRankSum=-0.946;SOR=0.491	GT:AD:DP:GQ:PL	0/1:48,19:67:99:630,0,2339
3R	10884125	.	A	G	373.77	.	AC=1;AF=0.500;AN=2;BaseQRankSum=-2.031;ClippingRankSum=0.000;DP=67;ExcessHet=3.0103;FS=1.006;MLEAC=1;MLEAF=0.500;MQ=44.00;MQRankSum=0.000;QD=5.58;ReadPosRankSum=-0.663;SOR=0.497	GT:AD:DP:GQ:PL	0/1:45,22:67:99:402,0,1066
3R	10884272	.	G	C	374.77	.	AC=1;AF=0.500;AN=2;BaseQRankSum=-1.537;ClippingRankSum=0.000;DP=70;ExcessHet=3.0103;FS=0.000;MLEAC=1;MLEAF=0.500;MQ=43.94;MQRankSum=-0.548;QD=5.35;ReadPosRankSum=0.398;SOR=0.793	GT:AD:DP:GQ:PL	0/1:48,22:70:99:403,0,1142
3R	10884448	.	T	C	466.77	.	AC=1;AF=0.500;AN=2;BaseQRankSum=-1.589;ClippingRankSum=0.000;DP=65;ExcessHet=3.0103;FS=3.501;MLEAC=1;MLEAF=0.500;MQ=43.79;MQRankSum=-0.913;QD=7.18;ReadPosRankSum=1.718;SOR=1.193	GT:AD:DP:GQ:PL	0/1:39,26:65:99:495,0,891
3R	10884518	.	T	G	1860.77	.	AC=2;AF=1.00;AN=2;DP=69;ExcessHet=3.0103;FS=0.000;MLEAC=2;MLEAF=1.00;MQ=43.75;QD=26.97;SOR=0.722	GT:AD:DP:GQ:PL	1/1:0,69:69:99:1889,207,0
3R	10884574	.	AG	A	774.73	.	AC=1;AF=0.500;AN=2;BaseQRankSum=0.977;ClippingRankSum=0.000;DP=60;ExcessHet=3.0103;FS=1.028;MLEAC=1;MLEAF=0.500;MQ=43.50;MQRankSum=-4.434;QD=13.13;ReadPosRankSum=-2.877;SOR=0.833	GT:AD:DP:GQ:PL	0/1:37,22:59:99:812,0,1488
3R	10884577	.	G	GACGACGCGACTACGCAAC	1026.73	.	AC=1;AF=0.500;AN=2;BaseQRankSum=-0.455;ClippingRankSum=0.000;DP=59;ExcessHet=3.0103;FS=1.028;MLEAC=1;MLEAF=0.500;MQ=43.49;MQRankSum=-4.434;QD=17.40;ReadPosRankSum=0.046;SOR=0.833	GT:AD:DP:GQ:PL	0/1:37,22:59:99:1064,0,1469
3R	10884579	.	AT	A	1026.73	.	AC=1;AF=0.500;AN=2;BaseQRankSum=1.091;ClippingRankSum=0.000;DP=62;ExcessHet=3.0103;FS=3.539;MLEAC=1;MLEAF=0.500;MQ=43.51;MQRankSum=-4.106;QD=16.56;ReadPosRankSum=-3.368;SOR=1.105	GT:AD:DP:GQ:PL	0/1:37,25:62:99:1064,0,1469
3R	10884581	.	ATTTATTTATT	A	894.73	.	AC=1;AF=0.500;AN=2;BaseQRankSum=1.860;ClippingRankSum=0.000;DP=63;ExcessHet=3.0103;FS=3.433;MLEAC=1;MLEAF=0.500;MQ=43.52;MQRankSum=-4.164;QD=14.20;ReadPosRankSum=-3.538;SOR=1.136	GT:AD:DP:GQ:PL	0/1:38,25:63:99:932,0,1555
3R	10884679	3R_10884679_SNP	T	C	388.77	.	AC=1;AF=0.500;AN=2;BaseQRankSum=-3.830;ClippingRankSum=0.000;DB;DP=63;ExcessHet=3.0103;FS=0.000;MLEAC=1;MLEAF=0.500;MQ=43.77;MQRankSum=-3.784;QD=6.17;ReadPosRankSum=-0.418;SOR=0.648	GT:AD:DP:GQ:PL	0/1:41,22:63:99:417,0,989
3R	10884789	.	G	C	1657.77	.	AC=2;AF=1.00;AN=2;DP=63;ExcessHet=3.0103;FS=0.000;MLEAC=2;MLEAF=1.00;MQ=43.85;QD=26.31;SOR=1.092	GT:AD:DP:GQ:PL	1/1:0,63:63:99:1686,187,0
3R	10884849	.	G	A	347.77	.	AC=1;AF=0.500;AN=2;BaseQRankSum=0.038;ClippingRankSum=0.000;DP=63;ExcessHet=3.0103;FS=0.000;MLEAC=1;MLEAF=0.500;MQ=43.80;MQRankSum=-3.251;QD=5.52;ReadPosRankSum=0.113;SOR=0.776	GT:AD:DP:GQ:PL	0/1:42,21:63:99:376,0,957
3R	10884871	.	T	C	2147.77	.	AC=2;AF=1.00;AN=2;DP=65;ExcessHet=3.0103;FS=0.000;MLEAC=2;MLEAF=1.00;MQ=43.81;QD=33.04;SOR=0.854	GT:AD:DP:GQ:PL	1/1:0,65:65:99:2176,195,0
3R	10884877	.	C	T	418.77	.	AC=1;AF=0.500;AN=2;BaseQRankSum=2.898;ClippingRankSum=0.000;DP=65;ExcessHet=3.0103;FS=0.990;MLEAC=1;MLEAF=0.500;MQ=43.81;MQRankSum=-3.104;QD=6.44;ReadPosRankSum=-0.008;SOR=0.518	GT:AD:DP:GQ:PL	0/1:42,23:65:99:447,0,954
3R	10885122	.	A	G	256.77	.	AC=1;AF=0.500;AN=2;BaseQRankSum=-2.926;ClippingRankSum=0.000;DP=49;ExcessHet=3.0103;FS=1.171;MLEAC=1;MLEAF=0.500;MQ=44.00;MQRankSum=0.000;QD=5.35;ReadPosRankSum=0.386;SOR=0.484	GT:AD:DP:GQ:PL	0/1:32,16:48:99:285,0,781
3R	10885418	.	A	T	715.77	.	AC=1;AF=0.500;AN=2;BaseQRankSum=-2.352;ClippingRankSum=0.000;DP=60;ExcessHet=3.0103;FS=0.000;MLEAC=1;MLEAF=0.500;MQ=43.97;MQRankSum=-0.823;QD=12.13;ReadPosRankSum=-1.477;SOR=0.731	GT:AD:DP:GQ:PL	0/1:25,34:59:99:744,0,531
3R	10885535	.	A	C	1253.77	.	AC=2;AF=1.00;AN=2;DP=46;ExcessHet=3.0103;FS=0.000;MLEAC=2;MLEAF=1.00;MQ=44.00;QD=27.26;SOR=0.780	GT:AD:DP:GQ:PL	1/1:0,46:46:99:1282,138,0
3R	10886407	.	T	C	419.77	.	AC=1;AF=0.500;AN=2;BaseQRankSum=1.690;ClippingRankSum=0.000;DP=43;ExcessHet=3.0103;FS=2.623;MLEAC=1;MLEAF=0.500;MQ=44.00;MQRankSum=0.000;QD=9.76;ReadPosRankSum=-0.492;SOR=0.878	GT:AD:DP:GQ:PL	0/1:22,21:43:99:448,0,459
3R	10886624	.	G	T	489.77	.	AC=1;AF=0.500;AN=2;BaseQRankSum=1.296;ClippingRankSum=0.000;DP=60;ExcessHet=3.0103;FS=5.303;MLEAC=1;MLEAF=0.500;MQ=43.88;MQRankSum=0.879;QD=8.16;ReadPosRankSum=2.603;SOR=0.992	GT:AD:DP:GQ:PL	0/1:35,25:60:99:518,0,792
3R	10886848	.	GTT	G	215.73	.	AC=1;AF=0.500;AN=2;BaseQRankSum=-1.352;ClippingRankSum=0.000;DP=41;ExcessHet=3.0103;FS=1.342;MLEAC=1;MLEAF=0.500;MQ=44.00;MQRankSum=0.000;QD=5.68;ReadPosRankSum=-0.440;SOR=1.022	GT:AD:DP:GQ:PL	0/1:26,12:38:99:253,0,655
3R	10887957	.	C	T	320.77	.	AC=1;AF=0.500;AN=2;BaseQRankSum=1.623;ClippingRankSum=0.000;DP=62;ExcessHet=3.0103;FS=3.854;MLEAC=1;MLEAF=0.500;MQ=44.00;MQRankSum=0.000;QD=5.26;ReadPosRankSum=1.011;SOR=1.292	GT:AD:DP:GQ:PL	0/1:42,19:61:99:349,0,939
3R	10888604	.	ATGTG	A	2470.73	.	AC=2;AF=1.00;AN=2;DP=58;ExcessHet=3.0103;FS=0.000;MLEAC=2;MLEAF=1.00;MQ=44.00;QD=24.82;SOR=0.765	GT:AD:DP:GQ:PL	1/1:0,56:56:99:2508,169,0
3R	10888724	.	A	G	283.77	.	AC=1;AF=0.500;AN=2;BaseQRankSum=-0.966;ClippingRankSum=0.000;DP=48;ExcessHet=3.0103;FS=6.340;MLEAC=1;MLEAF=0.500;MQ=43.96;MQRankSum=0.784;QD=5.91;ReadPosRankSum=-1.411;SOR=0.839	GT:AD:DP:GQ:PL	0/1:31,17:48:99:312,0,712
3R	10888768	.	G	A	244.77	.	AC=1;AF=0.500;AN=2;BaseQRankSum=2.013;ClippingRankSum=0.000;DP=49;ExcessHet=3.0103;FS=4.395;MLEAC=1;MLEAF=0.500;MQ=44.00;MQRankSum=0.000;QD=5.00;ReadPosRankSum=0.456;SOR=0.986	GT:AD:DP:GQ:PL	0/1:34,15:49:99:273,0,787
3R	10888815	.	C	T	165.77	.	AC=1;AF=0.500;AN=2;BaseQRankSum=0.546;ClippingRankSum=0.000;DP=62;ExcessHet=3.0103;FS=1.179;MLEAC=1;MLEAF=0.500;MQ=44.00;MQRankSum=0.000;QD=2.67;ReadPosRankSum=1.341;SOR=0.918	GT:AD:DP:GQ:PL	0/1:48,14:62:99:194,0,1090
3R	10888957	.	G	A	338.77	.	AC=1;AF=0.500;AN=2;BaseQRankSum=-0.226;ClippingRankSum=0.000;DP=48;ExcessHet=3.0103;FS=9.137;MLEAC=1;MLEAF=0.500;MQ=44.00;MQRankSum=0.000;QD=7.21;ReadPosRankSum=1.713;SOR=2.179	GT:AD:DP:GQ:PL	0/1:28,19:47:99:367,0,627
3R	10889218	.	T	A	1586.77	.	AC=2;AF=1.00;AN=2;DP=57;ExcessHet=3.0103;FS=0.000;MLEAC=2;MLEAF=1.00;MQ=44.00;QD=27.84;SOR=1.453	GT:AD:DP:GQ:PL	1/1:0,57:57:99:1615,171,0
3R	10889292	.	G	A	1872.77	.	AC=2;AF=1.00;AN=2;DP=62;ExcessHet=3.0103;FS=0.000;MLEAC=2;MLEAF=1.00;MQ=44.00;QD=30.21;SOR=0.899	GT:AD:DP:GQ:PL	1/1:0,62:62:99:1901,184,0
3R	10889301	.	G	C	172.77	.	AC=1;AF=0.500;AN=2;BaseQRankSum=-2.321;ClippingRankSum=0.000;DP=61;ExcessHet=3.0103;FS=0.000;MLEAC=1;MLEAF=0.500;MQ=44.00;MQRankSum=0.000;QD=2.88;ReadPosRankSum=1.295;SOR=0.781	GT:AD:DP:GQ:PL	0/1:46,14:60:99:201,0,1098
3R	10889343	.	A	T	322.77	.	AC=1;AF=0.500;AN=2;BaseQRankSum=2.054;ClippingRankSum=0.000;DP=61;ExcessHet=3.0103;FS=0.000;MLEAC=1;MLEAF=0.500;MQ=43.97;MQRankSum=-1.451;QD=5.29;ReadPosRankSum=1.696;SOR=0.697	GT:AD:DP:GQ:PL	0/1:42,19:61:99:351,0,978
3R	10889644	.	G	T	226.77	.	AC=1;AF=0.500;AN=2;BaseQRankSum=-0.668;ClippingRankSum=0.000;DP=63;ExcessHet=3.0103;FS=8.637;MLEAC=1;MLEAF=0.500;MQ=43.60;MQRankSum=-5.773;QD=3.66;ReadPosRankSum=-1.409;SOR=0.595	GT:AD:DP:GQ:PL	0/1:46,16:62:99:255,0,1094
3R	10889660	.	C	CATGTATAATTTCTTTTGAACTAGAAAAT	492.73	.	AC=1;AF=0.500;AN=2;BaseQRankSum=0.923;ClippingRankSum=0.000;DP=64;ExcessHet=3.0103;FS=14.387;MLEAC=1;MLEAF=0.500;MQ=43.65;MQRankSum=-5.666;QD=7.95;ReadPosRankSum=-1.916;SOR=1.293	GT:AD:DP:GQ:PL	0/1:47,15:62:99:530,0,2930
3R	10889909	.	C	T	324.77	.	AC=1;AF=0.500;AN=2;BaseQRankSum=-0.173;ClippingRankSum=0.000;DP=60;ExcessHet=3.0103;FS=7.795;MLEAC=1;MLEAF=0.500;MQ=43.95;MQRankSum=-1.379;QD=5.41;ReadPosRankSum=-0.471;SOR=1.767	GT:AD:DP:GQ:PL	0/1:40,20:60:99:353,0,925
3R	10890089	.	A	G	170.77	.	AC=1;AF=0.500;AN=2;BaseQRankSum=1.798;ClippingRankSum=0.000;DP=49;ExcessHet=3.0103;FS=5.347;MLEAC=1;MLEAF=0.500;MQ=43.90;MQRankSum=-1.684;QD=3.56;ReadPosRankSum=-0.320;SOR=1.718	GT:AD:DP:GQ:PL	0/1:36,12:48:99:199,0,864
3R	10890459	.	C	A	445.77	.	AC=1;AF=0.500;AN=2;BaseQRankSum=-3.480;ClippingRankSum=0.000;DP=48;ExcessHet=3.0103;FS=2.379;MLEAC=1;MLEAF=0.500;MQ=44.00;MQRankSum=0.000;QD=9.29;ReadPosRankSum=-0.138;SOR=0.909	GT:AD:DP:GQ:PL	0/1:25,23:48:99:474,0,579
3R	10890599	.	C	T	418.77	.	AC=1;AF=0.500;AN=2;BaseQRankSum=1.346;ClippingRankSum=0.000;DP=53;ExcessHet=3.0103;FS=8.156;MLEAC=1;MLEAF=0.500;MQ=44.00;MQRankSum=0.000;QD=8.05;ReadPosRankSum=1.007;SOR=1.931	GT:AD:DP:GQ:PL	0/1:30,22:52:99:447,0,667
3R	10890813	.	C	A	1300.77	.	AC=2;AF=1.00;AN=2;DP=49;ExcessHet=3.0103;FS=0.000;MLEAC=2;MLEAF=1.00;MQ=44.00;QD=27.10;SOR=0.963	GT:AD:DP:GQ:PL	1/1:0,48:48:99:1329,144,0
3R	10890962	.	C	G	282.77	.	AC=1;AF=0.500;AN=2;BaseQRankSum=-2.016;ClippingRankSum=0.000;DP=55;ExcessHet=3.0103;FS=2.528;MLEAC=1;MLEAF=0.500;MQ=44.00;MQRankSum=0.000;QD=5.34;ReadPosRankSum=-0.307;SOR=0.993	GT:AD:DP:GQ:PL	0/1:36,17:53:99:311,0,866
3R	10891688	.	C	T	299.77	.	AC=1;AF=0.500;AN=2;BaseQRankSum=3.828;ClippingRankSum=0.000;DP=46;ExcessHet=3.0103;FS=1.164;MLEAC=1;MLEAF=0.500;MQ=44.00;MQRankSum=0.000;QD=6.66;ReadPosRankSum=-0.818;SOR=0.518	GT:AD:DP:GQ:PL	0/1:29,16:45:99:328,0,667
3R	10892130	.	T	C	377.77	.	AC=1;AF=0.500;AN=2;BaseQRankSum=0.290;ClippingRankSum=0.000;DP=69;ExcessHet=3.0103;FS=2.313;MLEAC=1;MLEAF=0.500;MQ=43.94;MQRankSum=0.997;QD=5.47;ReadPosRankSum=-1.877;SOR=1.095	GT:AD:DP:GQ:PL	0/1:47,22:69:99:406,0,1082
3R	10892383	.	C	A	312.77	.	AC=1;AF=0.500;AN=2;BaseQRankSum=1.532;ClippingRankSum=0.000;DP=58;ExcessHet=3.0103;FS=0.000;MLEAC=1;MLEAF=0.500;MQ=44.00;MQRankSum=0.000;QD=5.39;ReadPosRankSum=-0.273;SOR=0.610	GT:AD:DP:GQ:PL	0/1:40,18:58:99:341,0,923
3R	10892610	.	T	A	194.77	.	AC=1;AF=0.500;AN=2;BaseQRankSum=0.476;ClippingRankSum=0.000;DP=45;ExcessHet=3.0103;FS=0.000;MLEAC=1;MLEAF=0.500;MQ=43.41;MQRankSum=0.947;QD=4.33;ReadPosRankSum=0.637;SOR=0.650	GT:AD:DP:GQ:PL	0/1:32,13:45:99:223,0,742
3R	10893338	.	C	T	1009.77	.	AC=1;AF=0.500;AN=2;BaseQRankSum=-1.445;ClippingRankSum=0.000;DP=73;ExcessHet=3.0103;FS=0.957;MLEAC=1;MLEAF=0.500;MQ=44.00;MQRankSum=0.000;QD=14.02;ReadPosRankSum=-1.702;SOR=0.542	GT:AD:DP:GQ:PL	0/1:27,45:72:99:1038,0,538
3R	10893462	.	A	G	2311.77	.	AC=2;AF=1.00;AN=2;BaseQRankSum=1.305;ClippingRankSum=0.000;DP=87;ExcessHet=3.0103;FS=3.485;MLEAC=2;MLEAF=1.00;MQ=44.00;MQRankSum=0.000;QD=26.57;ReadPosRankSum=-0.714;SOR=0.604	GT:AD:DP:GQ:PL	1/1:1,86:87:99:2340,234,0
3R	10893526	.	C	G	443.77	.	AC=1;AF=0.500;AN=2;BaseQRankSum=-1.104;ClippingRankSum=0.000;DP=75;ExcessHet=3.0103;FS=3.308;MLEAC=1;MLEAF=0.500;MQ=44.00;MQRankSum=0.000;QD=5.92;ReadPosRankSum=-0.971;SOR=0.645	GT:AD:DP:GQ:PL	0/1:49,26:75:99:472,0,1134
3R	10895020	.	C	G	397.77	.	AC=1;AF=0.500;AN=2;BaseQRankSum=-1.860;ClippingRankSum=0.000;DP=50;ExcessHet=3.0103;FS=0.000;MLEAC=1;MLEAF=0.500;MQ=43.96;MQRankSum=0.944;QD=8.12;ReadPosRankSum=0.569;SOR=0.796	GT:AD:DP:GQ:PL	0/1:27,22:49:99:426,0,588
3R	10895389	.	C	T	211.77	.	AC=1;AF=0.500;AN=2;BaseQRankSum=-1.622;ClippingRankSum=0.000;DP=65;ExcessHet=3.0103;FS=1.109;MLEAC=1;MLEAF=0.500;MQ=43.94;MQRankSum=0.840;QD=3.26;ReadPosRankSum=0.229;SOR=0.911	GT:AD:DP:GQ:PL	0/1:49,16:65:99:240,0,1163
3R	10895589	.	T	C	1738.77	.	AC=2;AF=1.00;AN=2;BaseQRankSum=-0.505;ClippingRankSum=0.000;DP=69;ExcessHet=3.0103;FS=3.203;MLEAC=2;MLEAF=1.00;MQ=44.00;MQRankSum=0.000;QD=25.20;ReadPosRankSum=-0.509;SOR=0.410	GT:AD:DP:GQ:PL	1/1:1,68:69:99:1767,178,0
3R	10895727	.	A	T	558.77	.	AC=1;AF=0.500;AN=2;BaseQRankSum=0.068;ClippingRankSum=0.000;DP=63;ExcessHet=3.0103;FS=8.783;MLEAC=1;MLEAF=0.500;MQ=43.97;MQRankSum=0.000;QD=9.01;ReadPosRankSum=0.039;SOR=1.287	GT:AD:DP:GQ:PL	0/1:34,28:62:99:587,0,776
3R	10895742	.	A	G	531.77	.	AC=1;AF=0.500;AN=2;BaseQRankSum=-0.182;ClippingRankSum=0.000;DP=64;ExcessHet=3.0103;FS=6.916;MLEAC=1;MLEAF=0.500;MQ=43.97;MQRankSum=0.000;QD=8.44;ReadPosRankSum=0.140;SOR=1.204	GT:AD:DP:GQ:PL	0/1:36,27:63:99:560,0,814
3R	10895761	.	C	T	573.77	.	AC=1;AF=0.500;AN=2;BaseQRankSum=4.555;ClippingRankSum=0.000;DP=61;ExcessHet=3.0103;FS=2.157;MLEAC=1;MLEAF=0.500;MQ=43.97;MQRankSum=0.000;QD=9.56;ReadPosRankSum=-1.753;SOR=1.026	GT:AD:DP:GQ:PL	0/1:33,27:60:99:602,0,734
3R	10895773	.	G	A	890.77	.	AC=1;AF=0.500;AN=2;BaseQRankSum=3.011;ClippingRankSum=0.000;DP=65;ExcessHet=3.0103;FS=0.000;MLEAC=1;MLEAF=0.500;MQ=43.91;MQRankSum=1.164;QD=13.92;ReadPosRankSum=-0.634;SOR=0.623	GT:AD:DP:GQ:PL	0/1:39,25:64:99:919,0,1748
3R	10895780	.	A	T	861.77	.	AC=1;AF=0.500;AN=2;BaseQRankSum=-1.468;ClippingRankSum=0.000;DP=64;ExcessHet=3.0103;FS=0.000;MLEAC=1;MLEAF=0.500;MQ=43.91;MQRankSum=1.142;QD=13.68;ReadPosRankSum=-0.742;SOR=0.701	GT:AD:DP:GQ:PL	0/1:39,24:63:99:890,0,1758
3R	10895803	.	A	G	419.77	.	AC=1;AF=0.500;AN=2;BaseQRankSum=1.239;ClippingRankSum=0.000;DP=69;ExcessHet=3.0103;FS=5.063;MLEAC=1;MLEAF=0.500;MQ=43.94;MQRankSum=1.062;QD=6.08;ReadPosRankSum=-1.497;SOR=1.204	GT:AD:DP:GQ:PL	0/1:45,24:69:99:448,0,1052
3R	10896070	.	C	T	474.77	.	AC=1;AF=0.500;AN=2;BaseQRankSum=0.715;ClippingRankSum=0.000;DP=70;ExcessHet=3.0103;FS=2.064;MLEAC=1;MLEAF=0.500;MQ=44.00;MQRankSum=0.000;QD=6.78;ReadPosRankSum=1.780;SOR=0.711	GT:AD:DP:GQ:PL	0/1:44,26:70:99:503,0,971
3R	10896224	.	A	AAC	2224.73	.	AC=2;AF=1.00;AN=2;DP=72;ExcessHet=3.0103;FS=0.000;MLEAC=2;MLEAF=1.00;MQ=44.15;QD=33.20;SOR=0.990	GT:AD:DP:GQ:PL	1/1:0,67:67:99:2262,201,0
3R	10896355	.	A	AT	117.73	.	AC=1;AF=0.500;AN=2;BaseQRankSum=-0.813;ClippingRankSum=0.000;DP=47;ExcessHet=3.0103;FS=1.352;MLEAC=1;MLEAF=0.500;MQ=44.24;MQRankSum=1.618;QD=2.62;ReadPosRankSum=0.176;SOR=0.415	GT:AD:DP:GQ:PL	0/1:32,13:45:99:155,0,517
3R	10896430	.	A	T	246.77	.	AC=1;AF=0.500;AN=2;BaseQRankSum=1.141;ClippingRankSum=0.000;DP=50;ExcessHet=3.0103;FS=0.000;MLEAC=1;MLEAF=0.500;MQ=43.92;MQRankSum=0.967;QD=4.94;ReadPosRankSum=0.318;SOR=0.563	GT:AD:DP:GQ:PL	0/1:35,15:50:99:275,0,777
3R	10896475	.	G	GT	266.73	.	AC=1;AF=0.500;AN=2;BaseQRankSum=0.061;ClippingRankSum=0.000;DP=45;ExcessHet=3.0103;FS=0.000;MLEAC=1;MLEAF=0.500;MQ=43.91;MQRankSum=1.147;QD=6.67;ReadPosRankSum=0.839;SOR=0.593	GT:AD:DP:GQ:PL	0/1:25,15:40:99:304,0,551
3R	10896496	.	A	G	298.77	.	AC=1;AF=0.500;AN=2;BaseQRankSum=1.213;ClippingRankSum=0.000;DP=40;ExcessHet=3.0103;FS=0.000;MLEAC=1;MLEAF=0.500;MQ=43.90;MQRankSum=1.206;QD=7.47;ReadPosRankSum=0.774;SOR=0.551	GT:AD:DP:GQ:PL	0/1:24,16:40:99:327,0,580
3R	10896519	.	C	T	523.77	.	AC=1;AF=0.500;AN=2;BaseQRankSum=-2.179;ClippingRankSum=0.000;DP=41;ExcessHet=3.0103;FS=1.226;MLEAC=1;MLEAF=0.500;MQ=44.00;MQRankSum=0.000;QD=12.77;ReadPosRankSum=1.124;SOR=0.929	GT:AD:DP:GQ:PL	0/1:26,15:41:99:552,0,974
3R	10896528	.	C	T	526.77	.	AC=1;AF=0.500;AN=2;BaseQRankSum=3.999;ClippingRankSum=0.000;DP=39;ExcessHet=3.0103;FS=1.294;MLEAC=1;MLEAF=0.500;MQ=44.00;MQRankSum=0.000;QD=13.51;ReadPosRankSum=0.246;SOR=1.112	GT:AD:DP:GQ:PL	0/1:24,15:39:99:555,0,945
3R	10896701	.	A	G	998.77	.	AC=2;AF=1.00;AN=2;DP=38;ExcessHet=3.0103;FS=0.000;MLEAC=2;MLEAF=1.00;MQ=44.00;QD=26.28;SOR=0.693	GT:AD:DP:GQ:PL	1/1:0,38:38:99:1027,113,0
3R	10897447	.	T	A	1176.77	.	AC=1;AF=0.500;AN=2;BaseQRankSum=1.650;ClippingRankSum=0.000;DP=50;ExcessHet=3.0103;FS=0.000;MLEAC=1;MLEAF=0.500;MQ=44.00;MQRankSum=0.000;QD=23.54;ReadPosRankSum=-1.358;SOR=0.693	GT:AD:DP:GQ:PL	0/1:20,30:50:99:1205,0,815
3R	10897449	.	A	G	1176.77	.	AC=1;AF=0.500;AN=2;BaseQRankSum=-0.051;ClippingRankSum=0.000;DP=51;ExcessHet=3.0103;FS=0.000;MLEAC=1;MLEAF=0.500;MQ=44.00;MQRankSum=0.000;QD=23.07;ReadPosRankSum=-1.921;SOR=0.602	GT:AD:DP:GQ:PL	0/1:19,32:51:99:1205,0,815
3R	10897499	.	CAAG	C	1033.73	.	AC=1;AF=0.500;AN=2;BaseQRankSum=0.169;ClippingRankSum=0.000;DP=48;ExcessHet=3.0103;FS=0.000;MLEAC=1;MLEAF=0.500;MQ=44.00;MQRankSum=0.000;QD=21.54;ReadPosRankSum=2.204;SOR=0.675	GT:AD:DP:GQ:PL	0/1:21,27:48:99:1071,0,911
3R	10897623	.	A	G	463.77	.	AC=1;AF=0.500;AN=2;BaseQRankSum=0.898;ClippingRankSum=0.000;DP=43;ExcessHet=3.0103;FS=12.092;MLEAC=1;MLEAF=0.500;MQ=44.00;MQRankSum=0.000;QD=10.79;ReadPosRankSum=-0.513;SOR=0.420	GT:AD:DP:GQ:PL	0/1:21,22:43:99:492,0,464
3R	10897854	.	C	T	145.77	.	AC=1;AF=0.500;AN=2;BaseQRankSum=1.897;ClippingRankSum=0.000;DP=33;ExcessHet=3.0103;FS=3.419;MLEAC=1;MLEAF=0.500;MQ=44.00;MQRankSum=0.000;QD=4.42;ReadPosRankSum=-1.400;SOR=1.483	GT:AD:DP:GQ:PL	0/1:23,10:33:99:174,0,522
3R	10898126	.	G	T	280.77	.	AC=1;AF=0.500;AN=2;BaseQRankSum=0.962;ClippingRankSum=0.000;DP=54;ExcessHet=3.0103;FS=1.097;MLEAC=1;MLEAF=0.500;MQ=44.00;MQRankSum=0.000;QD=5.20;ReadPosRankSum=1.284;SOR=0.871	GT:AD:DP:GQ:PL	0/1:37,17:54:99:309,0,862
3R	10898282	.	C	T	158.77	.	AC=1;AF=0.500;AN=2;BaseQRankSum=1.704;ClippingRankSum=0.000;DP=40;ExcessHet=3.0103;FS=0.000;MLEAC=1;MLEAF=0.500;MQ=44.00;MQRankSum=0.000;QD=3.97;ReadPosRankSum=0.593;SOR=0.787	GT:AD:DP:GQ:PL	0/1:29,11:40:99:187,0,580
3R	10898313	.	AT	A	75.73	.	AC=1;AF=0.500;AN=2;BaseQRankSum=0.346;ClippingRankSum=0.000;DP=42;ExcessHet=3.0103;FS=1.317;MLEAC=1;MLEAF=0.500;MQ=44.00;MQRankSum=0.000;QD=1.89;ReadPosRankSum=0.103;SOR=0.460	GT:AD:DP:GQ:PL	0/1:28,12:40:99:113,0,459
3R	10898349	.	G	T	194.77	.	AC=1;AF=0.500;AN=2;BaseQRankSum=0.883;ClippingRankSum=0.000;DP=50;ExcessHet=3.0103;FS=2.722;MLEAC=1;MLEAF=0.500;MQ=44.00;MQRankSum=0.000;QD=3.90;ReadPosRankSum=0.270;SOR=0.354	GT:AD:DP:GQ:PL	0/1:36,14:50:99:223,0,830
3R	10898386	.	C	T	204.77	.	AC=1;AF=0.500;AN=2;BaseQRankSum=1.219;ClippingRankSum=0.000;DP=45;ExcessHet=3.0103;FS=2.893;MLEAC=1;MLEAF=0.500;MQ=44.00;MQRankSum=0.000;QD=4.55;ReadPosRankSum=-0.326;SOR=1.251	GT:AD:DP:GQ:PL	0/1:32,13:45:99:233,0,736
3R	10898751	.	T	TCCA	1443.73	.	AC=1;AF=0.500;AN=2;BaseQRankSum=0.645;ClippingRankSum=0.000;DP=60;ExcessHet=3.0103;FS=2.170;MLEAC=1;MLEAF=0.500;MQ=43.25;MQRankSum=-4.679;QD=24.47;ReadPosRankSum=-0.139;SOR=1.002	GT:AD:DP:GQ:PL	0/1:24,35:59:99:1481,0,2602
3R	10898753	.	T	G	1452.77	.	AC=1;AF=0.500;AN=2;BaseQRankSum=0.304;ClippingRankSum=0.000;DP=61;ExcessHet=3.0103;FS=2.227;MLEAC=1;MLEAF=0.500;MQ=43.29;MQRankSum=-4.677;QD=23.82;ReadPosRankSum=-0.406;SOR=1.121	GT:AD:DP:GQ:PL	0/1:24,37:61:99:1481,0,2602
3R	10898754	.	GTAAA	G	1469.73	.	AC=1;AF=0.500;AN=2;BaseQRankSum=-0.113;ClippingRankSum=0.000;DP=61;ExcessHet=3.0103;FS=2.227;MLEAC=1;MLEAF=0.500;MQ=43.29;MQRankSum=-4.677;QD=24.09;ReadPosRankSum=-0.414;SOR=1.121	GT:AD:DP:GQ:PL	0/1:24,37:61:99:1507,0,2599
3R	10898760	.	G	GT	1427.73	.	AC=1;AF=0.500;AN=2;BaseQRankSum=0.514;ClippingRankSum=0.000;DP=61;ExcessHet=3.0103;FS=3.665;MLEAC=1;MLEAF=0.500;MQ=43.29;MQRankSum=-4.677;QD=23.41;ReadPosRankSum=-1.597;SOR=1.270	GT:AD:DP:GQ:PL	0/1:24,37:61:99:1465,0,2602
3R	10898812	.	G	A	1586.77	.	AC=1;AF=0.500;AN=2;BaseQRankSum=-1.912;ClippingRankSum=0.000;DP=63;ExcessHet=3.0103;FS=2.299;MLEAC=1;MLEAF=0.500;MQ=43.25;MQRankSum=-4.359;QD=25.19;ReadPosRankSum=-2.042;SOR=1.138	GT:AD:DP:GQ:PL	0/1:21,42:63:99:1615,0,2280
3R	10898829	.	T	TTACCTTTGTTAG	1789.73	.	AC=1;AF=0.500;AN=2;BaseQRankSum=1.287;ClippingRankSum=0.000;DP=65;ExcessHet=3.0103;FS=3.648;MLEAC=1;MLEAF=0.500;MQ=43.27;MQRankSum=-4.370;QD=27.53;ReadPosRankSum=-1.741;SOR=1.210	GT:AD:DP:GQ:PL	0/1:22,43:65:99:1827,0,2310
3R	10898918	.	G	C	586.77	.	AC=1;AF=0.500;AN=2;BaseQRankSum=-1.299;ClippingRankSum=0.000;DP=44;ExcessHet=3.0103;FS=4.635;MLEAC=1;MLEAF=0.500;MQ=43.69;MQRankSum=-2.137;QD=13.34;ReadPosRankSum=0.738;SOR=0.223	GT:AD:DP:GQ:PL	0/1:16,28:44:99:615,0,320
3R	10898965	.	A	T	1254.77	.	AC=1;AF=0.500;AN=2;BaseQRankSum=-0.664;ClippingRankSum=0.000;DP=55;ExcessHet=3.0103;FS=2.498;MLEAC=1;MLEAF=0.500;MQ=43.57;MQRankSum=-3.039;QD=22.81;ReadPosRankSum=-0.458;SOR=1.143	GT:AD:DP:GQ:PL	0/1:21,34:55:99:1283,0,876
3R	10898986	.	A	G	1193.77	.	AC=1;AF=0.500;AN=2;BaseQRankSum=-2.853;ClippingRankSum=0.000;DP=58;ExcessHet=3.0103;FS=2.265;MLEAC=1;MLEAF=0.500;MQ=43.59;MQRankSum=-3.465;QD=20.58;ReadPosRankSum=1.778;SOR=1.061	GT:AD:DP:GQ:PL	0/1:26,32:58:99:1222,0,985
3R	10899389	.	C	T	1218.77	.	AC=2;AF=1.00;AN=2;DP=43;ExcessHet=3.0103;FS=0.000;MLEAC=2;MLEAF=1.00;MQ=43.93;QD=28.34;SOR=1.055	GT:AD:DP:GQ:PL	1/1:0,43:43:99:1247,129,0
3R	10899461	.	A	G	483.77	.	AC=1;AF=0.500;AN=2;BaseQRankSum=-3.351;ClippingRankSum=0.000;DP=39;ExcessHet=3.0103;FS=0.000;MLEAC=1;MLEAF=0.500;MQ=43.80;MQRankSum=2.163;QD=12.40;ReadPosRankSum=1.100;SOR=0.582	GT:AD:DP:GQ:PL	0/1:16,23:39:99:512,0,337
3R	10899484	.	G	GGT	598.73	.	AC=1;AF=0.500;AN=2;BaseQRankSum=-0.381;ClippingRankSum=0.000;DP=39;ExcessHet=3.0103;FS=0.000;MLEAC=1;MLEAF=0.500;MQ=43.80;MQRankSum=2.556;QD=16.63;ReadPosRankSum=-0.134;SOR=0.743	GT:AD:DP:GQ:PL	0/1:12,24:36:99:636,0,474
3R	10899498	.	TGCATATAATTTGATATGCCGGCAA	T	487.73	.	AC=1;AF=0.500;AN=2;BaseQRankSum=-0.481;ClippingRankSum=0.000;DP=50;ExcessHet=3.0103;FS=1.200;MLEAC=1;MLEAF=0.500;MQ=43.84;MQRankSum=-2.675;QD=9.75;ReadPosRankSum=0.473;SOR=0.463	GT:AD:DP:GQ:PL	0/1:35,15:50:99:525,0,1404
3R	10899540	.	G	A	1650.77	.	AC=2;AF=1.00;AN=2;DP=51;ExcessHet=3.0103;FS=0.000;MLEAC=2;MLEAF=1.00;MQ=43.81;QD=33.02;SOR=0.859	GT:AD:DP:GQ:PL	1/1:0,50:50:99:1679,150,0
3R	10899732	.	C	T	391.77	.	AC=1;AF=0.500;AN=2;BaseQRankSum=1.438;ClippingRankSum=0.000;DP=31;ExcessHet=3.0103;FS=0.000;MLEAC=1;MLEAF=0.500;MQ=43.94;MQRankSum=1.242;QD=12.64;ReadPosRankSum=1.068;SOR=0.622	GT:AD:DP:GQ:PL	0/1:13,18:31:99:420,0,264
3R	10899773	.	GTTT	G	455.73	.	AC=1;AF=0.500;AN=2;BaseQRankSum=1.578;ClippingRankSum=0.000;DP=31;ExcessHet=3.0103;FS=9.031;MLEAC=1;MLEAF=0.500;MQ=43.61;MQRankSum=2.835;QD=17.53;ReadPosRankSum=1.159;SOR=1.600	GT:AD:DP:GQ:PL	0/1:11,15:26:99:433,0,135
3R	10899808	.	T	C	595.77	.	AC=1;AF=0.500;AN=2;BaseQRankSum=-2.870;ClippingRankSum=0.000;DP=39;ExcessHet=3.0103;FS=10.671;MLEAC=1;MLEAF=0.500;MQ=43.55;MQRankSum=2.871;QD=15.28;ReadPosRankSum=-0.859;SOR=0.086	GT:AD:DP:GQ:PL	0/1:11,28:39:99:624,0,191
3R	10900065	.	A	C	886.77	.	AC=1;AF=0.500;AN=2;BaseQRankSum=-2.226;ClippingRankSum=0.000;DP=56;ExcessHet=3.0103;FS=2.439;MLEAC=1;MLEAF=0.500;MQ=44.00;MQRankSum=0.000;QD=15.84;ReadPosRankSum=1.018;SOR=0.893	GT:AD:DP:GQ:PL	0/1:17,39:56:99:915,0,322
3R	10900245	.	A	C	484.77	.	AC=1;AF=0.500;AN=2;BaseQRankSum=-3.123;ClippingRankSum=0.000;DP=61;ExcessHet=3.0103;FS=2.198;MLEAC=1;MLEAF=0.500;MQ=44.00;MQRankSum=0.000;QD=8.08;ReadPosRankSum=-0.813;SOR=0.679	GT:AD:DP:GQ:PL	0/1:34,26:60:99:513,0,809
3R	10900286	.	CA	C	213.73	.	AC=1;AF=0.500;AN=2;BaseQRankSum=1.779;ClippingRankSum=0.000;DP=54;ExcessHet=3.0103;FS=2.598;MLEAC=1;MLEAF=0.500;MQ=43.96;MQRankSum=0.838;QD=4.36;ReadPosRankSum=1.334;SOR=1.230	GT:AD:DP:GQ:PL	0/1:30,19:49:99:251,0,554
3R	10900393	.	A	C	1795.77	.	AC=2;AF=1.00;AN=2;DP=66;ExcessHet=3.0103;FS=0.000;MLEAC=2;MLEAF=1.00;MQ=43.94;QD=27.21;SOR=0.886	GT:AD:DP:GQ:PL	1/1:0,66:66:99:1824,198,0
3R	10900453	.	C	CA	797.73	.	AC=1;AF=0.500;AN=2;BaseQRankSum=2.116;ClippingRankSum=0.000;DP=64;ExcessHet=3.0103;FS=17.670;MLEAC=1;MLEAF=0.500;MQ=43.82;MQRankSum=-1.286;QD=12.87;ReadPosRankSum=-0.037;SOR=1.250	GT:AD:DP:GQ:PL	0/1:22,40:62:99:835,0,329
3R	10900490	.	G	GA	607.73	.	AC=1;AF=0.500;AN=2;BaseQRankSum=-1.678;ClippingRankSum=0.000;DP=60;ExcessHet=3.0103;FS=5.393;MLEAC=1;MLEAF=0.500;MQ=43.66;MQRankSum=-1.920;QD=10.85;ReadPosRankSum=0.358;SOR=0.618	GT:AD:DP:GQ:PL	0/1:23,33:56:99:645,0,341
3R	10900573	.	G	A	861.77	.	AC=1;AF=0.500;AN=2;BaseQRankSum=2.564;ClippingRankSum=0.000;DP=60;ExcessHet=3.0103;FS=2.220;MLEAC=1;MLEAF=0.500;MQ=43.78;MQRankSum=-1.565;QD=14.61;ReadPosRankSum=-0.084;SOR=0.448	GT:AD:DP:GQ:PL	0/1:22,37:59:99:890,0,392
3R	10900642	.	G	A	992.77	.	AC=1;AF=0.500;AN=2;BaseQRankSum=-0.291;ClippingRankSum=0.000;DP=62;ExcessHet=3.0103;FS=0.000;MLEAC=1;MLEAF=0.500;MQ=43.64;MQRankSum=-1.526;QD=16.55;ReadPosRankSum=1.155;SOR=0.733	GT:AD:DP:GQ:PL	0/1:16,44:60:99:1021,0,257
3R	10900653	.	A	C	1725.77	.	AC=1;AF=0.500;AN=2;BaseQRankSum=-1.123;ClippingRankSum=0.000;DP=62;ExcessHet=3.0103;FS=0.000;MLEAC=1;MLEAF=0.500;MQ=43.64;MQRankSum=-1.526;QD=28.76;ReadPosRankSum=-0.491;SOR=0.830	GT:AD:DP:GQ:PL	0/1:16,44:60:99:1754,0,566
3R	10900656	.	A	T	1693.77	.	AC=1;AF=0.500;AN=2;BaseQRankSum=-0.500;ClippingRankSum=0.000;DP=59;ExcessHet=3.0103;FS=1.165;MLEAC=1;MLEAF=0.500;MQ=43.62;MQRankSum=-1.515;QD=29.72;ReadPosRankSum=-0.595;SOR=0.974	GT:AD:DP:GQ:PL	0/1:15,42:57:99:1722,0,569
3R	10900749	3R_10900749_SNP	A	G	1462.77	.	AC=1;AF=0.500;AN=2;BaseQRankSum=-1.268;ClippingRankSum=0.000;DB;DP=50;ExcessHet=3.0103;FS=2.824;MLEAC=1;MLEAF=0.500;MQ=43.76;MQRankSum=-1.513;QD=29.26;ReadPosRankSum=0.666;SOR=0.350	GT:AD:DP:GQ:PL	0/1:13,37:50:99:1491,0,1965
3R	10900750	.	A	G	1462.77	.	AC=1;AF=0.500;AN=2;BaseQRankSum=-2.418;ClippingRankSum=0.000;DP=48;ExcessHet=3.0103;FS=2.825;MLEAC=1;MLEAF=0.500;MQ=43.75;MQRankSum=-1.559;QD=30.47;ReadPosRankSum=1.049;SOR=0.358	GT:AD:DP:GQ:PL	0/1:13,35:48:99:1491,0,1965
3R	10900758	.	G	T	1282.77	.	AC=1;AF=0.500;AN=2;BaseQRankSum=3.122;ClippingRankSum=0.000;DP=42;ExcessHet=3.0103;FS=3.139;MLEAC=1;MLEAF=0.500;MQ=43.77;MQRankSum=-1.377;QD=30.54;ReadPosRankSum=1.102;SOR=0.310	GT:AD:DP:GQ:PL	0/1:11,31:42:99:1311,0,1876
3R	10900783	.	T	C	1399.77	.	AC=1;AF=0.500;AN=2;BaseQRankSum=0.054;ClippingRankSum=0.000;DP=46;ExcessHet=3.0103;FS=1.253;MLEAC=1;MLEAF=0.500;MQ=43.79;MQRankSum=-1.448;QD=30.43;ReadPosRankSum=1.684;SOR=0.487	GT:AD:DP:GQ:PL	0/1:13,33:46:99:1428,0,2863
3R	10900804	.	G	GA	1554.73	.	AC=1;AF=0.500;AN=2;BaseQRankSum=-1.775;ClippingRankSum=0.000;DP=54;ExcessHet=3.0103;FS=1.183;MLEAC=1;MLEAF=0.500;MQ=43.75;MQRankSum=-1.726;QD=28.79;ReadPosRankSum=-0.029;SOR=0.432	GT:AD:DP:GQ:PL	0/1:15,39:54:99:1592,0,3078
3R	10900805	.	G	A	1563.77	.	AC=1;AF=0.500;AN=2;BaseQRankSum=1.980;ClippingRankSum=0.000;DP=53;ExcessHet=3.0103;FS=2.549;MLEAC=1;MLEAF=0.500;MQ=43.74;MQRankSum=-1.751;QD=29.51;ReadPosRankSum=0.119;SOR=0.399	GT:AD:DP:GQ:PL	0/1:15,38:53:99:1592,0,3078
3R	10900819	.	CA	C	1548.73	.	AC=1;AF=0.500;AN=2;BaseQRankSum=-0.156;ClippingRankSum=0.000;DP=54;ExcessHet=3.0103;FS=1.097;MLEAC=1;MLEAF=0.500;MQ=43.75;MQRankSum=-1.888;QD=28.68;ReadPosRankSum=0.279;SOR=0.542	GT:AD:DP:GQ:PL	0/1:17,37:54:99:1586,0,3287
3R	10900821	.	A	C	1596.77	.	AC=1;AF=0.500;AN=2;BaseQRankSum=-0.375;ClippingRankSum=0.000;DP=53;ExcessHet=3.0103;FS=0.000;MLEAC=1;MLEAF=0.500;MQ=43.74;MQRankSum=-1.917;QD=30.13;ReadPosRankSum=0.507;SOR=0.592	GT:AD:DP:GQ:PL	0/1:17,36:53:99:1625,0,3337
3R	10900827	.	G	T	1431.77	.	AC=1;AF=0.500;AN=2;BaseQRankSum=2.955;ClippingRankSum=0.000;DP=53;ExcessHet=3.0103;FS=0.000;MLEAC=1;MLEAF=0.500;MQ=43.74;MQRankSum=-1.917;QD=27.01;ReadPosRankSum=0.162;SOR=0.593	GT:AD:DP:GQ:PL	0/1:17,36:53:99:1460,0,3124
3R	10900831	.	A	T	1455.77	.	AC=1;AF=0.500;AN=2;BaseQRankSum=0.467;ClippingRankSum=0.000;DP=51;ExcessHet=3.0103;FS=0.000;MLEAC=1;MLEAF=0.500;MQ=43.73;MQRankSum=-1.890;QD=28.54;ReadPosRankSum=-0.163;SOR=0.749	GT:AD:DP:GQ:PL	0/1:16,35:51:99:1484,0,3121
3R	10900991	.	A	G	848.77	.	AC=1;AF=0.500;AN=2;BaseQRankSum=-3.984;ClippingRankSum=0.000;DP=54;ExcessHet=3.0103;FS=1.125;MLEAC=1;MLEAF=0.500;MQ=43.96;MQRankSum=-0.608;QD=15.72;ReadPosRankSum=1.538;SOR=0.892	GT:AD:DP:GQ:PL	0/1:16,38:54:99:877,0,318
3R	10901166	.	C	CAGTGCCGGGCGAA	1138.73	.	AC=1;AF=0.500;AN=2;BaseQRankSum=0.012;ClippingRankSum=0.000;DP=46;ExcessHet=3.0103;FS=6.473;MLEAC=1;MLEAF=0.500;MQ=43.83;MQRankSum=-1.869;QD=25.88;ReadPosRankSum=-3.479;SOR=1.112	GT:AD:DP:GQ:PL	0/1:20,24:44:99:1176,0,1100
3R	10901291	.	T	C	1366.77	.	AC=1;AF=0.500;AN=2;BaseQRankSum=0.858;ClippingRankSum=0.000;DP=46;ExcessHet=3.0103;FS=7.956;MLEAC=1;MLEAF=0.500;MQ=43.62;MQRankSum=-1.728;QD=30.37;ReadPosRankSum=-0.998;SOR=1.259	GT:AD:DP:GQ:PL	0/1:11,34:45:99:1395,0,675
3R	10901293	.	C	A	1391.77	.	AC=1;AF=0.500;AN=2;BaseQRankSum=-0.448;ClippingRankSum=0.000;DP=46;ExcessHet=3.0103;FS=7.956;MLEAC=1;MLEAF=0.500;MQ=43.62;MQRankSum=-1.728;QD=30.93;ReadPosRankSum=-1.138;SOR=1.259	GT:AD:DP:GQ:PL	0/1:11,34:45:99:1420,0,672
3R	10901301	.	C	G	1329.77	.	AC=1;AF=0.500;AN=2;BaseQRankSum=-0.798;ClippingRankSum=0.000;DP=46;ExcessHet=3.0103;FS=10.926;MLEAC=1;MLEAF=0.500;MQ=43.62;MQRankSum=-1.728;QD=29.55;ReadPosRankSum=-0.888;SOR=0.981	GT:AD:DP:GQ:PL	0/1:11,34:45:99:1358,0,659
3R	10901396	.	C	G	711.77	.	AC=1;AF=0.500;AN=2;BaseQRankSum=1.373;ClippingRankSum=0.000;DP=49;ExcessHet=3.0103;FS=4.361;MLEAC=1;MLEAF=0.500;MQ=43.36;MQRankSum=-3.060;QD=14.83;ReadPosRankSum=-1.182;SOR=0.986	GT:AD:DP:GQ:PL	0/1:16,32:48:99:740,0,295
3R	10901456	3R_10901456_SNP	C	T	970.77	.	AC=1;AF=0.500;AN=2;BaseQRankSum=-0.505;ClippingRankSum=0.000;DB;DP=48;ExcessHet=3.0103;FS=0.000;MLEAC=1;MLEAF=0.500;MQ=43.18;MQRankSum=-4.583;QD=20.22;ReadPosRankSum=-1.304;SOR=0.675	GT:AD:DP:GQ:PL	0/1:21,27:48:99:999,0,1053
3R	10901477	.	A	T	961.77	.	AC=1;AF=0.500;AN=2;BaseQRankSum=-1.258;ClippingRankSum=0.000;DP=44;ExcessHet=3.0103;FS=1.184;MLEAC=1;MLEAF=0.500;MQ=43.08;MQRankSum=-4.613;QD=21.86;ReadPosRankSum=-0.462;SOR=0.871	GT:AD:DP:GQ:PL	0/1:19,25:44:99:990,0,1245
3R	10901499	.	G	A	1012.77	.	AC=1;AF=0.500;AN=2;BaseQRankSum=0.578;ClippingRankSum=0.000;DP=42;ExcessHet=3.0103;FS=1.242;MLEAC=1;MLEAF=0.500;MQ=42.60;MQRankSum=-4.529;QD=24.11;ReadPosRankSum=-0.881;SOR=0.679	GT:AD:DP:GQ:PL	0/1:16,26:42:99:1041,0,1127
3R	10901503	.	A	T	1054.77	.	AC=1;AF=0.500;AN=2;BaseQRankSum=-1.074;ClippingRankSum=0.000;DP=43;ExcessHet=3.0103;FS=1.194;MLEAC=1;MLEAF=0.500;MQ=42.51;MQRankSum=-4.626;QD=24.53;ReadPosRankSum=-0.336;SOR=0.761	GT:AD:DP:GQ:PL	0/1:17,26:43:99:1083,0,1124
3R	10901510	.	G	A	1083.77	.	AC=1;AF=0.500;AN=2;BaseQRankSum=2.462;ClippingRankSum=0.000;DP=45;ExcessHet=3.0103;FS=2.660;MLEAC=1;MLEAF=0.500;MQ=42.16;MQRankSum=-4.689;QD=24.08;ReadPosRankSum=-0.356;SOR=0.749	GT:AD:DP:GQ:PL	0/1:16,29:45:99:1112,0,1111
3R	10901565	.	A	T	1483.77	.	AC=1;AF=0.500;AN=2;BaseQRankSum=-0.383;ClippingRankSum=0.000;DP=50;ExcessHet=3.0103;FS=1.249;MLEAC=1;MLEAF=0.500;MQ=41.50;MQRankSum=-5.710;QD=29.68;ReadPosRankSum=1.103;SOR=1.022	GT:AD:DP:GQ:PL	0/1:14,36:50:99:1512,0,1085
3R	10901575	.	G	A	1521.77	.	AC=1;AF=0.500;AN=2;BaseQRankSum=2.519;ClippingRankSum=0.000;DP=50;ExcessHet=3.0103;FS=1.260;MLEAC=1;MLEAF=0.500;MQ=41.40;MQRankSum=-5.446;QD=30.44;ReadPosRankSum=0.216;SOR=0.941	GT:AD:DP:GQ:PL	0/1:12,38:50:99:1550,0,1124
3R	10901580	.	T	A	1569.77	.	AC=1;AF=0.500;AN=2;BaseQRankSum=1.560;ClippingRankSum=0.000;DP=51;ExcessHet=3.0103;FS=0.000;MLEAC=1;MLEAF=0.500;MQ=41.45;MQRankSum=-5.608;QD=30.78;ReadPosRankSum=0.757;SOR=0.804	GT:AD:DP:GQ:PL	0/1:13,38:51:99:1598,0,1072
3R	10901583	.	GTATATCTAAACAAAGGTTAC	G	1599.73	.	AC=1;AF=0.500;AN=2;BaseQRankSum=1.043;ClippingRankSum=0.000;DP=53;ExcessHet=3.0103;FS=0.000;MLEAC=1;MLEAF=0.500;MQ=41.55;MQRankSum=-5.629;QD=30.18;ReadPosRankSum=0.645;SOR=0.907	GT:AD:DP:GQ:PL	0/1:14,39:53:99:1637,0,1111
3R	10901609	.	A	T	1656.77	.	AC=1;AF=0.500;AN=2;BaseQRankSum=0.931;ClippingRankSum=0.000;DP=49;ExcessHet=3.0103;FS=0.000;MLEAC=1;MLEAF=0.500;MQ=41.39;MQRankSum=-5.116;QD=33.81;ReadPosRankSum=-1.304;SOR=0.539	GT:AD:DP:GQ:PL	0/1:11,38:49:99:1685,0,890
3R	10901630	.	T	C	1324.77	.	AC=1;AF=0.500;AN=2;BaseQRankSum=1.716;ClippingRankSum=0.000;DP=42;ExcessHet=3.0103;FS=0.000;MLEAC=1;MLEAF=0.500;MQ=41.31;MQRankSum=-4.609;QD=31.54;ReadPosRankSum=-0.178;SOR=0.598	GT:AD:DP:GQ:PL	0/1:10,32:42:99:1353,0,539
3R	10901638	.	A	G	1408.77	.	AC=1;AF=0.500;AN=2;BaseQRankSum=-0.108;ClippingRankSum=0.000;DP=46;ExcessHet=3.0103;FS=0.000;MLEAC=1;MLEAF=0.500;MQ=41.48;MQRankSum=-4.577;QD=30.63;ReadPosRankSum=-0.934;SOR=0.702	GT:AD:DP:GQ:PL	0/1:11,35:46:99:1437,0,451
3R	10901646	.	T	G	1497.77	.	AC=1;AF=0.500;AN=2;BaseQRankSum=-0.421;ClippingRankSum=0.000;DP=49;ExcessHet=3.0103;FS=2.798;MLEAC=1;MLEAF=0.500;MQ=41.62;MQRankSum=-4.779;QD=30.57;ReadPosRankSum=-1.003;SOR=0.977	GT:AD:DP:GQ:PL	0/1:13,36:49:99:1526,0,526
3R	10901653	.	A	T	1474.77	.	AC=1;AF=0.500;AN=2;BaseQRankSum=-0.810;ClippingRankSum=0.000;DP=52;ExcessHet=3.0103;FS=1.218;MLEAC=1;MLEAF=0.500;MQ=41.68;MQRankSum=-4.991;QD=28.36;ReadPosRankSum=-1.412;SOR=0.602	GT:AD:DP:GQ:PL	0/1:14,38:52:99:1503,0,482
3R	10901718	.	TTG	T	1326.73	.	AC=1;AF=0.500;AN=2;BaseQRankSum=0.422;ClippingRankSum=0.000;DP=54;ExcessHet=3.0103;FS=1.147;MLEAC=1;MLEAF=0.500;MQ=42.48;MQRankSum=-3.587;QD=25.03;ReadPosRankSum=-0.256;SOR=1.032	GT:AD:DP:GQ:PL	0/1:18,35:53:99:1364,0,627
3R	10901723	.	T	G	1335.77	.	AC=1;AF=0.500;AN=2;BaseQRankSum=-1.500;ClippingRankSum=0.000;DP=53;ExcessHet=3.0103;FS=1.147;MLEAC=1;MLEAF=0.500;MQ=42.51;MQRankSum=-3.587;QD=25.20;SOR=1.032	GT:AD:DP:GQ:PL	0/1:18,35:53:99:1364,0,627
3R	10901764	.	C	T	681.77	.	AC=1;AF=0.500;AN=2;BaseQRankSum=1.633;ClippingRankSum=0.000;DP=47;ExcessHet=3.0103;FS=0.000;MLEAC=1;MLEAF=0.500;MQ=42.90;MQRankSum=-2.767;QD=14.51;ReadPosRankSum=0.443;SOR=0.850	GT:AD:DP:GQ:PL	0/1:17,30:47:99:710,0,334
3R	10901847	.	T	G	941.77	.	AC=2;AF=1.00;AN=2;DP=30;ExcessHet=3.0103;FS=0.000;MLEAC=2;MLEAF=1.00;MQ=42.84;QD=31.39;SOR=1.329	GT:AD:DP:GQ:PL	1/1:0,30:30:89:970,89,0
3R	10901860	.	T	TGAGCAGGGGAGCAGGGGAGCAGGG	562.73	.	AC=1;AF=0.500;AN=2;BaseQRankSum=0.326;ClippingRankSum=0.000;DP=27;ExcessHet=3.0103;FS=1.848;MLEAC=1;MLEAF=0.500;MQ=43.11;MQRankSum=-2.703;QD=28.14;ReadPosRankSum=0.190;SOR=0.605	GT:AD:DP:GQ:PL	0/1:11,9:20:99:600,0,389
3R	10901864	.	C	CAGGGAAGT	405.73	.	AC=1;AF=0.500;AN=2;BaseQRankSum=-1.003;ClippingRankSum=0.000;DP=29;ExcessHet=3.0103;FS=0.000;MLEAC=1;MLEAF=0.500;MQ=42.71;MQRankSum=2.725;QD=15.03;ReadPosRankSum=1.495;SOR=0.970	GT:AD:DP:GQ:PL	0/1:16,11:27:99:443,0,655
3R	10902038	.	AG	A	629.73	.	AC=1;AF=0.500;AN=2;BaseQRankSum=-0.309;ClippingRankSum=0.000;DP=27;ExcessHet=3.0103;FS=18.623;MLEAC=1;MLEAF=0.500;MQ=43.71;MQRankSum=-1.078;QD=27.38;ReadPosRankSum=-1.044;SOR=1.246	GT:AD:DP:GQ:PL	0/1:5,18:23:99:667,0,130
3R	10902051	.	T	A	593.77	.	AC=1;AF=0.500;AN=2;BaseQRankSum=1.371;ClippingRankSum=0.000;DP=23;ExcessHet=3.0103;FS=10.667;MLEAC=1;MLEAF=0.500;MQ=43.70;MQRankSum=0.110;QD=25.82;ReadPosRankSum=0.905;SOR=0.284	GT:AD:DP:GQ:PL	0/1:8,15:23:99:622,0,198
3R	10902085	.	G	A	499.77	.	AC=1;AF=0.500;AN=2;BaseQRankSum=0.867;ClippingRankSum=0.000;DP=27;ExcessHet=3.0103;FS=3.771;MLEAC=1;MLEAF=0.500;MQ=43.75;MQRankSum=-0.400;QD=18.51;ReadPosRankSum=1.918;SOR=0.198	GT:AD:DP:GQ:PL	0/1:13,14:27:99:528,0,483
3R	10902089	.	G	GA	229.73	.	AC=1;AF=0.500;AN=2;BaseQRankSum=-1.236;ClippingRankSum=0.000;DP=26;ExcessHet=3.0103;FS=1.623;MLEAC=1;MLEAF=0.500;MQ=43.74;MQRankSum=0.555;QD=8.84;ReadPosRankSum=-2.258;SOR=1.402	GT:AD:DP:GQ:PL	0/1:13,13:26:99:267,0,643
3R	10902091	.	AGG	A	579.73	.	AC=1;AF=0.500;AN=2;BaseQRankSum=2.456;ClippingRankSum=0.000;DP=31;ExcessHet=3.0103;FS=3.251;MLEAC=1;MLEAF=0.500;MQ=43.48;MQRankSum=-0.217;QD=18.70;ReadPosRankSum=0.855;SOR=0.467	GT:AD:DP:GQ:PL	0/1:14,17:31:99:617,0,514
3R	10902538	.	C	T	1701.77	.	AC=2;AF=1.00;AN=2;BaseQRankSum=2.242;ClippingRankSum=0.000;DP=65;ExcessHet=3.0103;FS=0.000;MLEAC=2;MLEAF=1.00;MQ=42.96;MQRankSum=-0.781;QD=26.18;ReadPosRankSum=0.076;SOR=0.933	GT:AD:DP:GQ:PL	1/1:2,63:65:99:1730,145,0
3R	10902570	.	C	CT	551.73	.	AC=1;AF=0.500;AN=2;BaseQRankSum=0.259;ClippingRankSum=0.000;DP=70;ExcessHet=3.0103;FS=2.030;MLEAC=1;MLEAF=0.500;MQ=41.56;MQRankSum=-5.859;QD=8.11;ReadPosRankSum=-1.387;SOR=1.085	GT:AD:DP:GQ:PL	0/1:34,34:68:99:589,0,513
3R	10902599	.	G	A	1281.77	.	AC=1;AF=0.500;AN=2;BaseQRankSum=2.869;ClippingRankSum=0.000;DP=72;ExcessHet=3.0103;FS=0.880;MLEAC=1;MLEAF=0.500;MQ=41.72;MQRankSum=-6.866;QD=17.80;ReadPosRankSum=-1.666;SOR=0.824	GT:AD:DP:GQ:PL	0/1:38,34:72:99:1310,0,1518
3R	10902601	.	G	C	1281.77	.	AC=1;AF=0.500;AN=2;BaseQRankSum=-1.596;ClippingRankSum=0.000;DP=71;ExcessHet=3.0103;FS=0.000;MLEAC=1;MLEAF=0.500;MQ=41.69;MQRankSum=-6.796;QD=18.05;ReadPosRankSum=-1.930;SOR=0.765	GT:AD:DP:GQ:PL	0/1:37,34:71:99:1310,0,1518
3R	10902602	.	C	T	1281.77	.	AC=1;AF=0.500;AN=2;BaseQRankSum=2.623;ClippingRankSum=0.000;DP=71;ExcessHet=3.0103;FS=0.000;MLEAC=1;MLEAF=0.500;MQ=41.69;MQRankSum=-6.796;QD=18.05;ReadPosRankSum=-2.043;SOR=0.765	GT:AD:DP:GQ:PL	0/1:37,34:71:99:1310,0,1518
3R	10902609	.	C	T	1206.77	.	AC=1;AF=0.500;AN=2;BaseQRankSum=2.811;ClippingRankSum=0.000;DP=68;ExcessHet=3.0103;FS=0.000;MLEAC=1;MLEAF=0.500;MQ=41.58;MQRankSum=-6.980;QD=17.75;ReadPosRankSum=-3.561;SOR=0.719	GT:AD:DP:GQ:PL	0/1:36,32:68:99:1235,0,1415
3R	10902610	.	C	T	1206.77	.	AC=1;AF=0.500;AN=2;BaseQRankSum=-2.610;ClippingRankSum=0.000;DP=68;ExcessHet=3.0103;FS=0.000;MLEAC=1;MLEAF=0.500;MQ=41.58;MQRankSum=-6.980;QD=17.75;ReadPosRankSum=-3.865;SOR=0.719	GT:AD:DP:GQ:PL	0/1:36,32:68:99:1235,0,1415
3R	10902613	.	T	A	1164.77	.	AC=1;AF=0.500;AN=2;BaseQRankSum=-1.275;ClippingRankSum=0.000;DP=67;ExcessHet=3.0103;FS=0.000;MLEAC=1;MLEAF=0.500;MQ=41.54;MQRankSum=-7.118;QD=17.38;ReadPosRankSum=-4.121;SOR=0.792	GT:AD:DP:GQ:PL	0/1:36,31:67:99:1193,0,1418
3R	10902615	.	G	A	1158.77	.	AC=1;AF=0.500;AN=2;BaseQRankSum=-2.345;ClippingRankSum=0.000;DP=66;ExcessHet=3.0103;FS=0.000;MLEAC=1;MLEAF=0.500;MQ=41.51;MQRankSum=-7.262;QD=17.56;ReadPosRankSum=-4.346;SOR=0.734	GT:AD:DP:GQ:PL	0/1:36,30:66:99:1187,0,1502
3R	10902622	.	C	T	1158.77	.	AC=1;AF=0.500;AN=2;BaseQRankSum=3.115;ClippingRankSum=0.000;DP=68;ExcessHet=3.0103;FS=0.921;MLEAC=1;MLEAF=0.500;MQ=41.58;MQRankSum=-7.407;QD=17.04;ReadPosRankSum=-4.781;SOR=0.856	GT:AD:DP:GQ:PL	0/1:38,30:68:99:1187,0,1502
3R	10902626	.	A	G	1155.77	.	AC=1;AF=0.500;AN=2;BaseQRankSum=0.302;ClippingRankSum=0.000;DP=67;ExcessHet=3.0103;FS=0.000;MLEAC=1;MLEAF=0.500;MQ=41.50;MQRankSum=-7.532;QD=17.25;ReadPosRankSum=-5.124;SOR=0.795	GT:AD:DP:GQ:PL	0/1:37,30:67:99:1184,0,1544
3R	10902627	.	G	A	1149.77	.	AC=1;AF=0.500;AN=2;BaseQRankSum=3.297;ClippingRankSum=0.000;DP=67;ExcessHet=3.0103;FS=0.000;MLEAC=1;MLEAF=0.500;MQ=41.50;MQRankSum=-7.532;QD=17.16;ReadPosRankSum=-5.550;SOR=0.795	GT:AD:DP:GQ:PL	0/1:37,30:67:99:1178,0,1628
3R	10902629	.	A	G	1110.77	.	AC=1;AF=0.500;AN=2;BaseQRankSum=2.338;ClippingRankSum=0.000;DP=69;ExcessHet=3.0103;FS=0.000;MLEAC=1;MLEAF=0.500;MQ=41.57;MQRankSum=-7.907;QD=16.10;ReadPosRankSum=-4.624;SOR=0.797	GT:AD:DP:GQ:PL	0/1:40,29:69:99:1139,0,1589
3R	10902636	.	G	GCAAC	1798.73	.	AC=1;AF=0.500;AN=2;BaseQRankSum=2.607;ClippingRankSum=0.000;DP=71;ExcessHet=3.0103;FS=0.000;MLEAC=1;MLEAF=0.500;MQ=41.54;MQRankSum=-7.791;QD=25.33;ReadPosRankSum=-5.770;SOR=0.659	GT:AD:DP:GQ:PL	0/1:40,31:71:99:1836,0,1538
3R	10902637	.	T	TTAAGATCTCTATTAGATTGCATATACCCCATCGCCAAATGATAAAATGAAGCACCTAA	1798.73	.	AC=1;AF=0.500;AN=2;BaseQRankSum=2.962;ClippingRankSum=0.000;DP=72;ExcessHet=3.0103;FS=0.000;MLEAC=1;MLEAF=0.500;MQ=41.55;MQRankSum=-7.819;QD=24.98;ReadPosRankSum=-6.095;SOR=0.716	GT:AD:DP:GQ:PL	0/1:40,32:72:99:1836,0,1538
3R	10902691	.	A	AC	785.73	.	AC=1;AF=0.500;AN=2;BaseQRankSum=0.319;ClippingRankSum=0.000;DP=60;ExcessHet=3.0103;FS=2.188;MLEAC=1;MLEAF=0.500;MQ=43.07;MQRankSum=3.291;QD=13.10;ReadPosRankSum=-0.260;SOR=0.384	GT:AD:DP:GQ:PL	0/1:30,30:60:99:823,0,675
3R	10902962	.	G	A	187.77	.	AC=1;AF=0.500;AN=2;BaseQRankSum=1.807;ClippingRankSum=0.000;DP=22;ExcessHet=3.0103;FS=0.000;MLEAC=1;MLEAF=0.500;MQ=43.26;MQRankSum=1.387;QD=8.53;ReadPosRankSum=0.000;SOR=0.512	GT:AD:DP:GQ:PL	0/1:12,10:22:99:216,0,251
3R	10903100	.	G	A	173.77	.	AC=1;AF=0.500;AN=2;BaseQRankSum=2.559;ClippingRankSum=0.000;DP=34;ExcessHet=3.0103;FS=1.447;MLEAC=1;MLEAF=0.500;MQ=42.82;MQRankSum=0.324;QD=5.11;ReadPosRankSum=-0.190;SOR=0.682	GT:AD:DP:GQ:PL	0/1:23,11:34:99:202,0,519
3R	10903474	.	C	T	430.77	.	AC=1;AF=0.500;AN=2;BaseQRankSum=2.440;ClippingRankSum=0.000;DP=54;ExcessHet=3.0103;FS=1.064;MLEAC=1;MLEAF=0.500;MQ=44.00;MQRankSum=0.000;QD=7.98;ReadPosRankSum=-0.513;SOR=0.484	GT:AD:DP:GQ:PL	0/1:32,22:54:99:459,0,658
3R	10903746	.	T	G	779.77	.	AC=1;AF=0.500;AN=2;BaseQRankSum=-0.733;ClippingRankSum=0.000;DP=69;ExcessHet=3.0103;FS=6.440;MLEAC=1;MLEAF=0.500;MQ=44.00;MQRankSum=0.000;QD=11.30;ReadPosRankSum=-0.535;SOR=0.742	GT:AD:DP:GQ:PL	0/1:30,39:69:99:808,0,600
3R	10903780	.	C	T	809.77	.	AC=1;AF=0.500;AN=2;BaseQRankSum=2.681;ClippingRankSum=0.000;DP=63;ExcessHet=3.0103;FS=0.000;MLEAC=1;MLEAF=0.500;MQ=44.00;MQRankSum=0.000;QD=12.85;ReadPosRankSum=0.569;SOR=0.627	GT:AD:DP:GQ:PL	0/1:27,36:63:99:838,0,504
3R	10903970	.	C	T	1004.77	.	AC=1;AF=0.500;AN=2;BaseQRankSum=1.285;ClippingRankSum=0.000;DP=77;ExcessHet=3.0103;FS=3.146;MLEAC=1;MLEAF=0.500;MQ=43.92;MQRankSum=1.753;QD=13.05;ReadPosRankSum=0.096;SOR=1.046	GT:AD:DP:GQ:PL	0/1:31,46:77:99:1033,0,602
3R	10904109	.	T	TAAA	1722.73	.	AC=1;AF=0.500;AN=2;BaseQRankSum=-0.624;ClippingRankSum=0.000;DP=71;ExcessHet=3.0103;FS=0.926;MLEAC=1;MLEAF=0.500;MQ=43.81;MQRankSum=-0.545;QD=24.26;ReadPosRankSum=-0.777;SOR=0.889	GT:AD:DP:GQ:PL	0/1:28,43:71:99:1760,0,4094
3R	10904110	.	T	G	1731.77	.	AC=1;AF=0.500;AN=2;BaseQRankSum=-1.397;ClippingRankSum=0.000;DP=72;ExcessHet=3.0103;FS=0.929;MLEAC=1;MLEAF=0.500;MQ=43.82;MQRankSum=-0.524;QD=24.05;ReadPosRankSum=-0.890;SOR=0.935	GT:AD:DP:GQ:PL	0/1:28,44:72:99:1760,0,4094
3R	10904112	.	G	C	1731.77	.	AC=1;AF=0.500;AN=2;BaseQRankSum=-0.859;ClippingRankSum=0.000;DP=71;ExcessHet=3.0103;FS=0.922;MLEAC=1;MLEAF=0.500;MQ=43.81;MQRankSum=-0.600;QD=24.39;ReadPosRankSum=-0.146;SOR=0.925	GT:AD:DP:GQ:PL	0/1:29,42:71:99:1760,0,4094
3R	10904113	.	ACTTT	A	1680.73	.	AC=1;AF=0.500;AN=2;BaseQRankSum=1.207;ClippingRankSum=0.000;DP=69;ExcessHet=3.0103;FS=2.051;MLEAC=1;MLEAF=0.500;MQ=43.81;MQRankSum=-0.645;QD=24.36;ReadPosRankSum=0.334;SOR=1.065	GT:AD:DP:GQ:PL	0/1:29,40:69:99:1718,0,4097
3R	10904218	3R_10904218_SNP	C	T	877.77	.	AC=1;AF=0.500;AN=2;BaseQRankSum=-1.533;ClippingRankSum=0.000;DB;DP=69;ExcessHet=3.0103;FS=2.048;MLEAC=1;MLEAF=0.500;MQ=43.78;MQRankSum=1.467;QD=12.91;ReadPosRankSum=0.134;SOR=1.022	GT:AD:DP:GQ:PL	0/1:28,40:68:99:906,0,619
3R	10904358	.	G	A	647.77	.	AC=1;AF=0.500;AN=2;BaseQRankSum=-0.821;ClippingRankSum=0.000;DP=55;ExcessHet=3.0103;FS=3.850;MLEAC=1;MLEAF=0.500;MQ=43.96;MQRankSum=1.310;QD=11.78;ReadPosRankSum=2.807;SOR=0.767	GT:AD:DP:GQ:PL	0/1:21,34:55:99:676,0,409
3R	10904365	.	C	T	2058.77	.	AC=2;AF=1.00;AN=2;DP=48;ExcessHet=3.0103;FS=0.000;MLEAC=2;MLEAF=1.00;MQ=44.00;QD=33.23;SOR=0.963	GT:AD:DP:GQ:PL	1/1:0,48:48:99:2087,144,0
3R	10904382	.	C	T	2107.77	.	AC=2;AF=1.00;AN=2;DP=51;ExcessHet=3.0103;FS=0.000;MLEAC=2;MLEAF=1.00;MQ=44.00;QD=32.95;SOR=1.094	GT:AD:DP:GQ:PL	1/1:0,51:51:99:2136,155,0
3R	10904425	.	A	T	263.77	.	AC=1;AF=0.500;AN=2;BaseQRankSum=4.009;ClippingRankSum=0.000;DP=56;ExcessHet=3.0103;FS=11.327;MLEAC=1;MLEAF=0.500;MQ=43.93;MQRankSum=0.672;QD=4.71;ReadPosRankSum=1.501;SOR=2.007	GT:AD:DP:GQ:PL	0/1:40,16:56:99:292,0,873
3R	10904540	.	A	AGT	796.73	.	AC=1;AF=0.500;AN=2;BaseQRankSum=0.310;ClippingRankSum=0.000;DP=49;ExcessHet=3.0103;FS=6.406;MLEAC=1;MLEAF=0.500;MQ=43.88;MQRankSum=1.415;QD=17.32;ReadPosRankSum=0.542;SOR=1.229	GT:AD:DP:GQ:PL	0/1:16,30:46:99:834,0,360
3R	10904699	.	C	T	1017.77	.	AC=1;AF=0.500;AN=2;BaseQRankSum=-1.300;ClippingRankSum=0.000;DP=49;ExcessHet=3.0103;FS=1.133;MLEAC=1;MLEAF=0.500;MQ=43.84;MQRankSum=0.242;QD=21.20;ReadPosRankSum=1.582;SOR=0.997	GT:AD:DP:GQ:PL	0/1:20,28:48:99:1046,0,975
3R	10904719	.	T	A	1023.77	.	AC=1;AF=0.500;AN=2;BaseQRankSum=0.146;ClippingRankSum=0.000;DP=45;ExcessHet=3.0103;FS=1.143;MLEAC=1;MLEAF=0.500;MQ=43.83;MQRankSum=0.160;QD=22.75;ReadPosRankSum=2.480;SOR=0.941	GT:AD:DP:GQ:PL	0/1:20,25:45:99:1052,0,1092
3R	10904724	.	C	CGTGT	923.73	.	AC=1;AF=0.500;AN=2;BaseQRankSum=1.140;ClippingRankSum=0.000;DP=47;ExcessHet=3.0103;FS=0.000;MLEAC=1;MLEAF=0.500;MQ=43.74;MQRankSum=-0.578;QD=19.65;ReadPosRankSum=2.440;SOR=0.784	GT:AD:DP:GQ:PL	0/1:20,27:47:99:961,0,1157
3R	10904750	.	T	G	549.77	.	AC=1;AF=0.500;AN=2;BaseQRankSum=-1.547;ClippingRankSum=0.000;DP=43;ExcessHet=3.0103;FS=1.194;MLEAC=1;MLEAF=0.500;MQ=43.78;MQRankSum=-1.181;QD=12.79;ReadPosRankSum=-0.493;SOR=0.604	GT:AD:DP:GQ:PL	0/1:18,25:43:99:578,0,383
3R	10906000	.	G	T	1588.77	.	AC=2;AF=1.00;AN=2;BaseQRankSum=1.761;ClippingRankSum=0.000;DP=61;ExcessHet=3.0103;FS=0.000;MLEAC=2;MLEAF=1.00;MQ=44.00;MQRankSum=0.000;QD=26.05;ReadPosRankSum=2.042;SOR=0.487	GT:AD:DP:GQ:PL	1/1:1,60:61:99:1617,172,0
3R	10906139	.	C	G	454.77	.	AC=1;AF=0.500;AN=2;BaseQRankSum=1.771;ClippingRankSum=0.000;DP=63;ExcessHet=3.0103;FS=0.000;MLEAC=1;MLEAF=0.500;MQ=44.00;MQRankSum=0.000;QD=7.33;ReadPosRankSum=-1.231;SOR=0.602	GT:AD:DP:GQ:PL	0/1:38,24:62:99:483,0,864
3R	10906220	.	C	A	401.77	.	AC=1;AF=0.500;AN=2;BaseQRankSum=0.096;ClippingRankSum=0.000;DP=57;ExcessHet=3.0103;FS=1.023;MLEAC=1;MLEAF=0.500;MQ=44.00;MQRankSum=0.000;QD=7.05;ReadPosRankSum=1.719;SOR=0.680	GT:AD:DP:GQ:PL	0/1:34,23:57:99:430,0,751
3R	10906401	.	C	A	1497.77	.	AC=1;AF=0.500;AN=2;BaseQRankSum=0.882;ClippingRankSum=0.000;DP=61;ExcessHet=3.0103;FS=11.564;MLEAC=1;MLEAF=0.500;MQ=43.97;MQRankSum=-0.744;QD=24.55;ReadPosRankSum=-2.309;SOR=0.540	GT:AD:DP:GQ:PL	0/1:23,38:61:99:1526,0,851
3R	10906402	.	A	C	1497.77	.	AC=1;AF=0.500;AN=2;BaseQRankSum=-3.533;ClippingRankSum=0.000;DP=61;ExcessHet=3.0103;FS=11.564;MLEAC=1;MLEAF=0.500;MQ=43.97;MQRankSum=-0.744;QD=24.55;ReadPosRankSum=-2.205;SOR=0.540	GT:AD:DP:GQ:PL	0/1:23,38:61:99:1526,0,851
3R	10906405	.	T	TACCA	1488.73	.	AC=1;AF=0.500;AN=2;BaseQRankSum=-0.591;ClippingRankSum=0.000;DP=61;ExcessHet=3.0103;FS=11.564;MLEAC=1;MLEAF=0.500;MQ=43.97;MQRankSum=-0.744;QD=24.41;ReadPosRankSum=-2.003;SOR=0.540	GT:AD:DP:GQ:PL	0/1:23,38:61:99:1526,0,851
3R	10906409	.	A	AGG	1547.73	.	AC=1;AF=0.500;AN=2;BaseQRankSum=-0.558;ClippingRankSum=0.000;DP=60;ExcessHet=3.0103;FS=11.851;MLEAC=1;MLEAF=0.500;MQ=43.97;MQRankSum=-0.726;QD=25.80;ReadPosRankSum=-1.842;SOR=0.330	GT:AD:DP:GQ:PL	0/1:22,38:60:99:1585,0,845
3R	10906427	.	A	T	409.77	.	AC=1;AF=0.500;AN=2;BaseQRankSum=-0.918;ClippingRankSum=0.000;DP=62;ExcessHet=3.0103;FS=9.827;MLEAC=1;MLEAF=0.500;MQ=43.97;MQRankSum=0.775;QD=6.61;ReadPosRankSum=0.456;SOR=1.966	GT:AD:DP:GQ:PL	0/1:40,22:62:99:438,0,938
3R	10906471	.	C	T	843.77	.	AC=1;AF=0.500;AN=2;BaseQRankSum=1.341;ClippingRankSum=0.000;DP=62;ExcessHet=3.0103;FS=3.512;MLEAC=1;MLEAF=0.500;MQ=43.97;MQRankSum=-0.789;QD=13.61;ReadPosRankSum=3.014;SOR=1.165	GT:AD:DP:GQ:PL	0/1:25,37:62:99:872,0,453
3R	10907203	.	C	A	745.77	.	AC=1;AF=0.500;AN=2;BaseQRankSum=-0.634;ClippingRankSum=0.000;DP=52;ExcessHet=3.0103;FS=5.909;MLEAC=1;MLEAF=0.500;MQ=44.00;MQRankSum=0.000;QD=14.34;ReadPosRankSum=-0.582;SOR=1.144	GT:AD:DP:GQ:PL	0/1:18,34:52:99:774,0,354
3R	10907280	.	C	T	879.77	.	AC=1;AF=0.500;AN=2;BaseQRankSum=-2.179;ClippingRankSum=0.000;DP=61;ExcessHet=3.0103;FS=12.076;MLEAC=1;MLEAF=0.500;MQ=44.00;MQRankSum=0.000;QD=14.42;ReadPosRankSum=1.033;SOR=0.895	GT:AD:DP:GQ:PL	0/1:21,40:61:99:908,0,426
3R	10907319	.	C	G	1603.77	.	AC=2;AF=1.00;AN=2;DP=59;ExcessHet=3.0103;FS=0.000;MLEAC=2;MLEAF=1.00;MQ=44.00;QD=27.18;SOR=0.726	GT:AD:DP:GQ:PL	1/1:0,59:59:99:1632,177,0
3R	10907362	.	A	T	812.77	.	AC=1;AF=0.500;AN=2;BaseQRankSum=-0.903;ClippingRankSum=0.000;DP=60;ExcessHet=3.0103;FS=3.747;MLEAC=1;MLEAF=0.500;MQ=43.94;MQRankSum=1.349;QD=13.55;ReadPosRankSum=-0.222;SOR=0.695	GT:AD:DP:GQ:PL	0/1:22,38:60:99:841,0,413
3R	10907425	.	G	A	761.77	.	AC=1;AF=0.500;AN=2;BaseQRankSum=-1.950;ClippingRankSum=0.000;DP=56;ExcessHet=3.0103;FS=12.565;MLEAC=1;MLEAF=0.500;MQ=43.93;MQRankSum=1.280;QD=13.60;ReadPosRankSum=0.391;SOR=1.250	GT:AD:DP:GQ:PL	0/1:22,34:56:99:790,0,473
3R	10907659	.	T	C	771.77	.	AC=1;AF=0.500;AN=2;BaseQRankSum=-2.150;ClippingRankSum=0.000;DP=59;ExcessHet=3.0103;FS=5.403;MLEAC=1;MLEAF=0.500;MQ=44.00;MQRankSum=0.000;QD=13.08;ReadPosRankSum=-1.784;SOR=0.782	GT:AD:DP:GQ:PL	0/1:22,37:59:99:800,0,446
3R	10907819	.	G	A	1469.77	.	AC=2;AF=1.00;AN=2;BaseQRankSum=-0.431;ClippingRankSum=0.000;DP=57;ExcessHet=3.0103;FS=0.000;MLEAC=2;MLEAF=1.00;MQ=44.00;MQRankSum=0.000;QD=26.25;ReadPosRankSum=2.419;SOR=0.238	GT:AD:DP:GQ:PL	1/1:1,55:56:99:1498,139,0
3R	10907913	.	T	TTCGACGGAGA	466.73	.	AC=1;AF=0.500;AN=2;BaseQRankSum=1.632;ClippingRankSum=0.000;DP=58;ExcessHet=3.0103;FS=0.000;MLEAC=1;MLEAF=0.500;MQ=43.87;MQRankSum=0.892;QD=8.33;ReadPosRankSum=0.879;SOR=0.584	GT:AD:DP:GQ:PL	0/1:41,15:56:99:504,0,4309
3R	10908707	.	A	C	198.77	.	AC=1;AF=0.500;AN=2;BaseQRankSum=-1.564;ClippingRankSum=0.000;DP=36;ExcessHet=3.0103;FS=3.234;MLEAC=1;MLEAF=0.500;MQ=43.95;MQRankSum=0.810;QD=5.52;ReadPosRankSum=-2.081;SOR=0.293	GT:AD:DP:GQ:PL	0/1:23,13:36:99:227,0,535
3R	10908866	.	T	C	204.77	.	AC=1;AF=0.500;AN=2;BaseQRankSum=-2.407;ClippingRankSum=0.000;DP=40;ExcessHet=3.0103;FS=1.321;MLEAC=1;MLEAF=0.500;MQ=43.72;MQRankSum=0.032;QD=5.12;ReadPosRankSum=-0.330;SOR=0.676	GT:AD:DP:GQ:PL	0/1:27,13:40:99:233,0,637
3R	10909016	.	G	C	644.77	.	AC=1;AF=0.500;AN=2;BaseQRankSum=1.304;ClippingRankSum=0.000;DP=47;ExcessHet=3.0103;FS=1.186;MLEAC=1;MLEAF=0.500;MQ=43.92;MQRankSum=0.419;QD=14.02;ReadPosRankSum=-2.275;SOR=0.826	GT:AD:DP:GQ:PL	0/1:17,29:46:99:673,0,301
3R	10909041	.	C	A	610.77	.	AC=1;AF=0.500;AN=2;BaseQRankSum=0.984;ClippingRankSum=0.000;DP=49;ExcessHet=3.0103;FS=0.000;MLEAC=1;MLEAF=0.500;MQ=43.92;MQRankSum=0.236;QD=12.46;ReadPosRankSum=0.808;SOR=0.610	GT:AD:DP:GQ:PL	0/1:21,28:49:99:639,0,421
3R	10909071	.	A	C	592.77	.	AC=1;AF=0.500;AN=2;BaseQRankSum=1.190;ClippingRankSum=0.000;DP=44;ExcessHet=3.0103;FS=0.000;MLEAC=1;MLEAF=0.500;MQ=43.96;MQRankSum=1.307;QD=13.47;ReadPosRankSum=-0.110;SOR=0.801	GT:AD:DP:GQ:PL	0/1:17,27:44:99:621,0,319
3R	10909192	.	G	T	566.77	.	AC=1;AF=0.500;AN=2;BaseQRankSum=0.969;ClippingRankSum=0.000;DP=51;ExcessHet=3.0103;FS=2.626;MLEAC=1;MLEAF=0.500;MQ=43.89;MQRankSum=-1.319;QD=11.11;ReadPosRankSum=-1.690;SOR=1.306	GT:AD:DP:GQ:PL	0/1:24,27:51:99:595,0,498
3R	10909372	.	G	T	707.77	.	AC=1;AF=0.500;AN=2;BaseQRankSum=2.229;ClippingRankSum=0.000;DP=58;ExcessHet=3.0103;FS=2.235;MLEAC=1;MLEAF=0.500;MQ=44.00;MQRankSum=0.000;QD=12.42;ReadPosRankSum=-0.455;SOR=0.450	GT:AD:DP:GQ:PL	0/1:26,31:57:99:736,0,573
3R	10909907	.	C	T	650.77	.	AC=1;AF=0.500;AN=2;BaseQRankSum=-0.067;ClippingRankSum=0.000;DP=52;ExcessHet=3.0103;FS=1.083;MLEAC=1;MLEAF=0.500;MQ=44.00;MQRankSum=0.000;QD=12.51;ReadPosRankSum=-0.306;SOR=0.693	GT:AD:DP:GQ:PL	0/1:22,30:52:99:679,0,451
3R	10909912	.	C	CA	505.73	.	AC=1;AF=0.500;AN=2;BaseQRankSum=0.342;ClippingRankSum=0.000;DP=51;ExcessHet=3.0103;FS=2.388;MLEAC=1;MLEAF=0.500;MQ=44.00;MQRankSum=0.000;QD=9.92;ReadPosRankSum=-0.324;SOR=0.784	GT:AD:DP:GQ:PL	0/1:22,29:51:99:543,0,327
3R	10910252	.	G	GGTTTAAACACA	699.73	.	AC=1;AF=0.500;AN=2;BaseQRankSum=2.671;ClippingRankSum=0.000;DP=41;ExcessHet=3.0103;FS=5.225;MLEAC=1;MLEAF=0.500;MQ=44.00;MQRankSum=0.000;QD=18.91;ReadPosRankSum=-0.412;SOR=1.863	GT:AD:DP:GQ:PL	0/1:20,17:37:99:737,0,2291
3R	10910439	.	T	C	1125.77	.	AC=2;AF=1.00;AN=2;DP=42;ExcessHet=3.0103;FS=0.000;MLEAC=2;MLEAF=1.00;MQ=44.00;QD=26.80;SOR=1.402	GT:AD:DP:GQ:PL	1/1:0,42:42:99:1154,125,0
3R	10910942	.	A	G	1784.77	.	AC=2;AF=1.00;AN=2;BaseQRankSum=0.629;ClippingRankSum=0.000;DP=67;ExcessHet=3.0103;FS=3.347;MLEAC=2;MLEAF=1.00;MQ=43.96;MQRankSum=0.000;QD=26.64;ReadPosRankSum=-0.388;SOR=0.516	GT:AD:DP:GQ:PL	1/1:1,66:67:99:1813,173,0
3R	10910962	.	AAC	A	1939.73	.	AC=2;AF=1.00;AN=2;BaseQRankSum=-0.591;ClippingRankSum=0.000;DP=64;ExcessHet=3.0103;FS=3.774;MLEAC=2;MLEAF=1.00;MQ=44.00;MQRankSum=0.000;QD=31.29;ReadPosRankSum=-1.034;SOR=0.822	GT:AD:DP:GQ:PL	1/1:1,61:62:99:1977,153,0
3R	10910976	.	G	C	1777.77	.	AC=2;AF=1.00;AN=2;BaseQRankSum=-0.790;ClippingRankSum=0.000;DP=68;ExcessHet=3.0103;FS=3.701;MLEAC=2;MLEAF=1.00;MQ=44.00;MQRankSum=0.000;QD=26.14;ReadPosRankSum=-1.691;SOR=0.767	GT:AD:DP:GQ:PL	1/1:1,67:68:99:1806,175,0
3R	10911232	.	A	G	1463.77	.	AC=2;AF=1.00;AN=2;DP=56;ExcessHet=3.0103;FS=0.000;MLEAC=2;MLEAF=1.00;MQ=44.00;QD=26.14;SOR=1.101	GT:AD:DP:GQ:PL	1/1:0,56:56:99:1492,167,0
3R	10911358	.	A	G	1311.77	.	AC=2;AF=1.00;AN=2;BaseQRankSum=-1.576;ClippingRankSum=0.000;DP=51;ExcessHet=3.0103;FS=0.000;MLEAC=2;MLEAF=1.00;MQ=43.96;MQRankSum=7.212;QD=25.72;ReadPosRankSum=1.598;SOR=0.256	GT:AD:DP:GQ:PL	1/1:1,50:51:99:1340,116,0
3R	10911381	.	GTT	G	2253.73	.	AC=2;AF=1.00;AN=2;BaseQRankSum=0.033;ClippingRankSum=0.000;DP=57;ExcessHet=3.0103;FS=0.000;MLEAC=2;MLEAF=1.00;MQ=43.97;MQRankSum=7.485;QD=29.90;ReadPosRankSum=1.135;SOR=0.325	GT:AD:DP:GQ:PL	1/1:1,54:55:99:2291,145,0
3R	10911386	.	T	A	2262.77	.	AC=2;AF=1.00;AN=2;BaseQRankSum=1.185;ClippingRankSum=0.000;DP=56;ExcessHet=3.0103;FS=0.000;MLEAC=2;MLEAF=1.00;MQ=43.97;MQRankSum=7.551;QD=28.15;ReadPosRankSum=-0.674;SOR=0.304	GT:AD:DP:GQ:PL	1/1:1,55:56:99:2291,145,0
3R	10911486	.	G	A	803.77	.	AC=1;AF=0.500;AN=2;BaseQRankSum=-2.494;ClippingRankSum=0.000;DP=52;ExcessHet=3.0103;FS=0.000;MLEAC=1;MLEAF=0.500;MQ=43.82;MQRankSum=0.595;QD=15.46;ReadPosRankSum=-1.068;SOR=0.804	GT:AD:DP:GQ:PL	0/1:16,36:52:99:832,0,307
3R	10912047	.	G	A	1036.77	.	AC=1;AF=0.500;AN=2;BaseQRankSum=-1.978;ClippingRankSum=0.000;DP=47;ExcessHet=3.0103;FS=0.000;MLEAC=1;MLEAF=0.500;MQ=44.00;MQRankSum=0.000;QD=22.06;ReadPosRankSum=0.689;SOR=0.628	GT:AD:DP:GQ:PL	0/1:20,27:47:99:1065,0,1992
3R	10912055	.	T	TGC	1067.73	.	AC=1;AF=0.500;AN=2;BaseQRankSum=2.259;ClippingRankSum=0.000;DP=45;ExcessHet=3.0103;FS=0.000;MLEAC=1;MLEAF=0.500;MQ=44.00;MQRankSum=0.000;QD=23.73;ReadPosRankSum=0.278;SOR=0.784	GT:AD:DP:GQ:PL	0/1:18,27:45:99:1105,0,1933
3R	10912056	.	A	ATATT	1041.73	.	AC=1;AF=0.500;AN=2;BaseQRankSum=2.172;ClippingRankSum=0.000;DP=44;ExcessHet=3.0103;FS=0.000;MLEAC=1;MLEAF=0.500;MQ=44.00;MQRankSum=0.000;QD=23.68;ReadPosRankSum=0.609;SOR=0.892	GT:AD:DP:GQ:PL	0/1:18,26:44:99:1079,0,1936
3R	10912530	.	G	A	597.77	.	AC=1;AF=0.500;AN=2;BaseQRankSum=0.524;ClippingRankSum=0.000;DP=46;ExcessHet=3.0103;FS=6.741;MLEAC=1;MLEAF=0.500;MQ=43.96;MQRankSum=0.846;QD=12.99;ReadPosRankSum=0.895;SOR=0.169	GT:AD:DP:GQ:PL	0/1:28,18:46:99:626,0,1351
3R	10912550	.	G	T	677.77	.	AC=1;AF=0.500;AN=2;BaseQRankSum=-0.058;ClippingRankSum=0.000;DP=46;ExcessHet=3.0103;FS=9.356;MLEAC=1;MLEAF=0.500;MQ=43.96;MQRankSum=0.846;QD=14.73;ReadPosRankSum=0.608;SOR=0.124	GT:AD:DP:GQ:PL	0/1:28,18:46:99:706,0,1495
3R	10912568	.	CCAT	C	651.73	.	AC=1;AF=0.500;AN=2;BaseQRankSum=0.343;ClippingRankSum=0.000;DP=51;ExcessHet=3.0103;FS=6.924;MLEAC=1;MLEAF=0.500;MQ=43.96;MQRankSum=0.811;QD=12.78;ReadPosRankSum=0.630;SOR=0.156	GT:AD:DP:GQ:PL	0/1:32,19:51:99:689,0,1681
3R	10912615	.	A	T	304.77	.	AC=1;AF=0.500;AN=2;BaseQRankSum=1.793;ClippingRankSum=0.000;DP=48;ExcessHet=3.0103;FS=6.974;MLEAC=1;MLEAF=0.500;MQ=43.88;MQRankSum=1.337;QD=6.35;ReadPosRankSum=0.065;SOR=0.177	GT:AD:DP:GQ:PL	0/1:31,17:48:99:333,0,691
3R	10912715	.	AACAAT	A	1505.73	.	AC=1;AF=0.500;AN=2;BaseQRankSum=-1.162;ClippingRankSum=0.000;DP=59;ExcessHet=3.0103;FS=5.679;MLEAC=1;MLEAF=0.500;MQ=43.83;MQRankSum=-0.690;QD=25.96;ReadPosRankSum=0.132;SOR=0.837	GT:AD:DP:GQ:PL	0/1:20,38:58:99:1543,0,708
3R	10912723	.	G	A	1546.77	.	AC=1;AF=0.500;AN=2;BaseQRankSum=1.922;ClippingRankSum=0.000;DP=58;ExcessHet=3.0103;FS=2.392;MLEAC=1;MLEAF=0.500;MQ=43.83;MQRankSum=-0.613;QD=26.67;ReadPosRankSum=-2.038;SOR=0.644	GT:AD:DP:GQ:PL	0/1:19,39:58:99:1575,0,677
3R	10912742	.	T	C	496.77	.	AC=1;AF=0.500;AN=2;BaseQRankSum=-0.635;ClippingRankSum=0.000;DP=55;ExcessHet=3.0103;FS=1.109;MLEAC=1;MLEAF=0.500;MQ=43.89;MQRankSum=-0.141;QD=9.03;ReadPosRankSum=-0.853;SOR=0.883	GT:AD:DP:GQ:PL	0/1:39,16:55:99:525,0,1673
3R	10912758	.	A	G	633.77	.	AC=1;AF=0.500;AN=2;BaseQRankSum=0.645;ClippingRankSum=0.000;DP=58;ExcessHet=3.0103;FS=1.073;MLEAC=1;MLEAF=0.500;MQ=43.90;MQRankSum=-0.066;QD=10.93;ReadPosRankSum=-2.018;SOR=0.520	GT:AD:DP:GQ:PL	0/1:40,18:58:99:662,0,1748
3R	10912768	.	G	C	627.77	.	AC=1;AF=0.500;AN=2;BaseQRankSum=1.357;ClippingRankSum=0.000;DP=62;ExcessHet=3.0103;FS=2.302;MLEAC=1;MLEAF=0.500;MQ=43.91;MQRankSum=-0.082;QD=10.13;ReadPosRankSum=-1.940;SOR=0.430	GT:AD:DP:GQ:PL	0/1:43,19:62:99:656,0,1875
3R	10912773	.	CAA	C	566.73	.	AC=1;AF=0.500;AN=2;BaseQRankSum=2.819;ClippingRankSum=0.000;DP=63;ExcessHet=3.0103;FS=1.095;MLEAC=1;MLEAF=0.500;MQ=43.91;MQRankSum=-0.231;QD=9.00;ReadPosRankSum=-0.790;SOR=0.489	GT:AD:DP:GQ:PL	0/1:46,17:63:99:604,0,1836
3R	10912847	.	T	A	664.77	.	AC=1;AF=0.500;AN=2;BaseQRankSum=1.958;ClippingRankSum=0.000;DP=61;ExcessHet=3.0103;FS=0.000;MLEAC=1;MLEAF=0.500;MQ=43.90;MQRankSum=1.251;QD=10.90;ReadPosRankSum=0.561;SOR=0.838	GT:AD:DP:GQ:PL	0/1:41,20:61:99:693,0,1680
3R	10912852	.	G	T	670.77	.	AC=1;AF=0.500;AN=2;BaseQRankSum=-0.745;ClippingRankSum=0.000;DP=61;ExcessHet=3.0103;FS=0.000;MLEAC=1;MLEAF=0.500;MQ=43.90;MQRankSum=1.251;QD=11.00;ReadPosRankSum=0.924;SOR=0.838	GT:AD:DP:GQ:PL	0/1:41,20:61:99:699,0,1621
3R	10913013	.	T	TCACTTGC	228.73	.	AC=1;AF=0.500;AN=2;BaseQRankSum=0.084;ClippingRankSum=0.000;DP=49;ExcessHet=3.0103;FS=1.435;MLEAC=1;MLEAF=0.500;MQ=44.00;MQRankSum=0.000;QD=5.58;ReadPosRankSum=0.363;SOR=0.802	GT:AD:DP:GQ:PL	0/1:32,9:41:99:266,0,2395
3R	10913170	.	G	C	1459.77	.	AC=2;AF=1.00;AN=2;DP=57;ExcessHet=3.0103;FS=0.000;MLEAC=2;MLEAF=1.00;MQ=43.54;QD=27.03;SOR=1.118	GT:AD:DP:GQ:PL	1/1:0,54:54:99:1488,162,0
3R	10913228	.	A	G	1430.77	.	AC=2;AF=1.00;AN=2;DP=56;ExcessHet=3.0103;FS=0.000;MLEAC=2;MLEAF=1.00;MQ=43.57;QD=26.01;SOR=0.970	GT:AD:DP:GQ:PL	1/1:0,55:55:99:1459,164,0
3R	10913382	.	T	G	124.77	.	AC=1;AF=0.500;AN=2;BaseQRankSum=0.129;ClippingRankSum=0.000;DP=47;ExcessHet=3.0103;FS=9.116;MLEAC=1;MLEAF=0.500;MQ=43.00;MQRankSum=2.077;QD=3.12;ReadPosRankSum=-0.250;SOR=0.748	GT:AD:DP:GQ:PL	0/1:30,10:40:99:153,0,711
3R	10913483	.	C	G	447.77	.	AC=2;AF=1.00;AN=2;DP=20;ExcessHet=3.0103;FS=0.000;MLEAC=2;MLEAF=1.00;MQ=43.85;QD=26.34;SOR=0.804	GT:AD:DP:GQ:PL	1/1:0,17:17:51:476,51,0
3R	10913671	.	A	AGG	189.74	.	AC=1;AF=0.500;AN=2;BaseQRankSum=-0.524;ClippingRankSum=0.000;DP=12;ExcessHet=3.0103;FS=0.000;MLEAC=1;MLEAF=0.500;MQ=42.77;MQRankSum=-0.253;QD=29.49;ReadPosRankSum=0.000;SOR=0.693	GT	./.
3R	10914077	.	G	T	1546.77	.	AC=2;AF=1.00;AN=2;DP=56;ExcessHet=3.0103;FS=0.000;MLEAC=2;MLEAF=1.00;MQ=43.95;QD=27.62;SOR=0.841	GT:AD:DP:GQ:PL	1/1:0,56:56:99:1575,168,0
3R	10914792	.	C	T	308.77	.	AC=1;AF=0.500;AN=2;BaseQRankSum=-0.880;ClippingRankSum=0.000;DP=64;ExcessHet=3.0103;FS=10.329;MLEAC=1;MLEAF=0.500;MQ=43.76;MQRankSum=1.315;QD=4.90;ReadPosRankSum=-0.875;SOR=1.363	GT:AD:DP:GQ:PL	0/1:45,18:63:99:337,0,1047
3R	10914846	.	A	T	827.77	.	AC=1;AF=0.500;AN=2;BaseQRankSum=1.701;ClippingRankSum=0.000;DP=51;ExcessHet=3.0103;FS=1.197;MLEAC=1;MLEAF=0.500;MQ=43.93;MQRankSum=-0.602;QD=16.23;ReadPosRankSum=-0.082;SOR=0.840	GT:AD:DP:GQ:PL	0/1:15,36:51:99:856,0,263
3R	10915112	.	GCCC	G,GCC	1332.73	.	AC=1,1;AF=0.500,0.500;AN=2;DP=40;ExcessHet=3.0103;FS=0.000;MLEAC=1,1;MLEAF=0.500,0.500;MQ=43.85;QD=31.80;SOR=0.914	GT:AD:DP:GQ:PL	1/2:0,30,8:38:99:1370,153,296,1239,0,1214
3R	10915121	.	C	T	1208.77	.	AC=1;AF=0.500;AN=2;BaseQRankSum=-1.250;ClippingRankSum=0.000;DP=42;ExcessHet=3.0103;FS=13.702;MLEAC=1;MLEAF=0.500;MQ=43.86;MQRankSum=-0.814;QD=28.78;ReadPosRankSum=0.301;SOR=1.182	GT:AD:DP:GQ:PL	0/1:11,31:42:99:1237,0,316
3R	10915440	.	A	G	409.77	.	AC=1;AF=0.500;AN=2;BaseQRankSum=-1.155;ClippingRankSum=0.000;DP=35;ExcessHet=3.0103;FS=3.166;MLEAC=1;MLEAF=0.500;MQ=44.00;MQRankSum=0.000;QD=12.42;ReadPosRankSum=-0.565;SOR=0.451	GT:AD:DP:GQ:PL	0/1:14,19:33:99:438,0,299
3R	10915465	.	A	T	367.77	.	AC=1;AF=0.500;AN=2;BaseQRankSum=-1.898;ClippingRankSum=0.000;DP=37;ExcessHet=3.0103;FS=5.023;MLEAC=1;MLEAF=0.500;MQ=44.00;MQRankSum=0.000;QD=10.51;ReadPosRankSum=0.646;SOR=0.781	GT:AD:DP:GQ:PL	0/1:16,19:35:99:396,0,339
3R	10915525	.	T	TA	234.73	.	AC=1;AF=0.500;AN=2;BaseQRankSum=-0.083;ClippingRankSum=0.000;DP=41;ExcessHet=3.0103;FS=0.000;MLEAC=1;MLEAF=0.500;MQ=43.90;MQRankSum=-1.002;QD=6.02;ReadPosRankSum=-1.746;SOR=0.723	GT:AD:DP:GQ:PL	0/1:19,20:39:99:272,0,248
3R	10915851	.	C	T	540.77	.	AC=1;AF=0.500;AN=2;BaseQRankSum=1.868;ClippingRankSum=0.000;DP=44;ExcessHet=3.0103;FS=2.661;MLEAC=1;MLEAF=0.500;MQ=43.91;MQRankSum=-1.158;QD=12.29;ReadPosRankSum=-0.065;SOR=1.220	GT:AD:DP:GQ:PL	0/1:18,26:44:99:569,0,340
3R	10915893	.	C	T	1138.77	.	AC=1;AF=0.500;AN=2;BaseQRankSum=0.531;ClippingRankSum=0.000;DP=45;ExcessHet=3.0103;FS=6.321;MLEAC=1;MLEAF=0.500;MQ=43.91;MQRankSum=-1.082;QD=25.31;ReadPosRankSum=-1.474;SOR=1.022	GT:AD:DP:GQ:PL	0/1:17,28:45:99:1167,0,950
3R	10915896	.	A	C	1135.77	.	AC=1;AF=0.500;AN=2;BaseQRankSum=-1.769;ClippingRankSum=0.000;DP=47;ExcessHet=3.0103;FS=6.243;MLEAC=1;MLEAF=0.500;MQ=43.92;MQRankSum=-1.095;QD=24.17;ReadPosRankSum=-0.959;SOR=0.859	GT:AD:DP:GQ:PL	0/1:18,29:47:99:1164,0,992
3R	10915897	.	C	T	1135.77	.	AC=1;AF=0.500;AN=2;BaseQRankSum=2.492;ClippingRankSum=0.000;DP=47;ExcessHet=3.0103;FS=6.243;MLEAC=1;MLEAF=0.500;MQ=43.92;MQRankSum=-1.095;QD=24.17;ReadPosRankSum=-0.751;SOR=0.859	GT:AD:DP:GQ:PL	0/1:18,29:47:99:1164,0,992
3R	10915922	.	G	A	661.77	.	AC=1;AF=0.500;AN=2;BaseQRankSum=0.417;ClippingRankSum=0.000;DP=50;ExcessHet=3.0103;FS=4.235;MLEAC=1;MLEAF=0.500;MQ=43.92;MQRankSum=-1.138;QD=13.24;ReadPosRankSum=0.298;SOR=0.247	GT:AD:DP:GQ:PL	0/1:20,30:50:99:690,0,399
3R	10916072	.	T	A	216.77	.	AC=1;AF=0.500;AN=2;BaseQRankSum=2.077;ClippingRankSum=0.000;DP=31;ExcessHet=3.0103;FS=0.000;MLEAC=1;MLEAF=0.500;MQ=44.00;MQRankSum=0.000;QD=7.23;ReadPosRankSum=-1.187;SOR=0.750	GT:AD:DP:GQ:PL	0/1:17,13:30:99:245,0,321
3R	10916170	.	T	C	392.77	.	AC=1;AF=0.500;AN=2;BaseQRankSum=-0.864;ClippingRankSum=0.000;DP=37;ExcessHet=3.0103;FS=2.870;MLEAC=1;MLEAF=0.500;MQ=43.95;MQRankSum=-0.868;QD=10.62;ReadPosRankSum=-0.039;SOR=1.247	GT:AD:DP:GQ:PL	0/1:17,20:37:99:421,0,329
3R	10917365	.	C	T	549.77	.	AC=1;AF=0.500;AN=2;BaseQRankSum=1.626;ClippingRankSum=0.000;DP=39;ExcessHet=3.0103;FS=15.880;MLEAC=1;MLEAF=0.500;MQ=43.77;MQRankSum=0.110;QD=15.71;ReadPosRankSum=-0.125;SOR=4.047	GT:AD:DP:GQ:PL	0/1:11,24:35:99:578,0,169
3R	10917372	.	G	GT	222.87	.	AC=1;AF=0.500;AN=2;BaseQRankSum=-1.671;ClippingRankSum=0.000;DP=50;ExcessHet=3.0103;FS=13.278;MLEAC=1;MLEAF=0.500;MQ=43.59;MQRankSum=-1.107;QD=7.43;ReadPosRankSum=-2.619;SOR=0.354	GT:AD:DP:GQ:PL	0/1:8,22:30:15:260,0,15
3R	10917678	.	C	T	207.77	.	AC=1;AF=0.500;AN=2;BaseQRankSum=0.859;ClippingRankSum=0.000;DP=55;ExcessHet=3.0103;FS=1.180;MLEAC=1;MLEAF=0.500;MQ=43.93;MQRankSum=-0.699;QD=3.78;ReadPosRankSum=1.319;SOR=0.461	GT:AD:DP:GQ:PL	0/1:40,15:55:99:236,0,932
3R	10917904	.	C	T	763.77	.	AC=1;AF=0.500;AN=2;BaseQRankSum=0.333;ClippingRankSum=0.000;DP=51;ExcessHet=3.0103;FS=4.235;MLEAC=1;MLEAF=0.500;MQ=44.00;MQRankSum=0.000;QD=14.98;ReadPosRankSum=-1.154;SOR=1.188	GT:AD:DP:GQ:PL	0/1:17,34:51:99:792,0,317
3R	10918428	.	C	T	290.77	.	AC=1;AF=0.500;AN=2;BaseQRankSum=0.505;ClippingRankSum=0.000;DP=45;ExcessHet=3.0103;FS=2.855;MLEAC=1;MLEAF=0.500;MQ=44.00;MQRankSum=0.000;QD=6.46;ReadPosRankSum=-1.014;SOR=0.303	GT:AD:DP:GQ:PL	0/1:29,16:45:99:319,0,618
3R	10918485	.	T	C	292.77	.	AC=1;AF=0.500;AN=2;BaseQRankSum=-0.644;ClippingRankSum=0.000;DP=45;ExcessHet=3.0103;FS=0.000;MLEAC=1;MLEAF=0.500;MQ=44.00;MQRankSum=0.000;QD=6.51;ReadPosRankSum=0.499;SOR=0.558	GT:AD:DP:GQ:PL	0/1:29,16:45:99:321,0,688
3R	10918650	.	T	G	192.77	.	AC=1;AF=0.500;AN=2;BaseQRankSum=-1.985;ClippingRankSum=0.000;DP=42;ExcessHet=3.0103;FS=5.126;MLEAC=1;MLEAF=0.500;MQ=44.00;MQRankSum=0.000;QD=4.70;ReadPosRankSum=1.258;SOR=0.215	GT:AD:DP:GQ:PL	0/1:28,13:41:99:221,0,659
3R	10918986	.	TATGCTTTACCAG	T	1861.73	.	AC=1;AF=0.500;AN=2;BaseQRankSum=-1.179;ClippingRankSum=0.000;DP=65;ExcessHet=3.0103;FS=1.077;MLEAC=1;MLEAF=0.500;MQ=43.94;MQRankSum=-0.832;QD=29.09;ReadPosRankSum=0.063;SOR=0.516	GT:AD:DP:GQ:PL	0/1:17,47:64:99:1899,0,572
3R	10918997	3R_10918997_SNP	A	T	133.77	.	AC=1;AF=0.500;AN=2;BaseQRankSum=2.271;ClippingRankSum=0.000;DB;DP=60;ExcessHet=3.0103;FS=1.215;MLEAC=1;MLEAF=0.500;MQ=43.93;MQRankSum=0.743;QD=2.23;ReadPosRankSum=-0.250;SOR=0.922	GT:AD:DP:GQ:PL	0/1:48,12:60:99:162,0,1939
3R	10919059	.	G	C	332.77	.	AC=1;AF=0.500;AN=2;BaseQRankSum=-2.126;ClippingRankSum=0.000;DP=65;ExcessHet=3.0103;FS=1.035;MLEAC=1;MLEAF=0.500;MQ=43.49;MQRankSum=0.974;QD=5.12;ReadPosRankSum=1.521;SOR=0.509	GT:AD:DP:GQ:PL	0/1:45,20:65:99:361,0,1060
3R	10919116	.	AGT	A	1189.73	.	AC=1;AF=0.500;AN=2;BaseQRankSum=-1.281;ClippingRankSum=0.000;DP=65;ExcessHet=3.0103;FS=2.148;MLEAC=1;MLEAF=0.500;MQ=43.89;MQRankSum=1.209;QD=19.19;ReadPosRankSum=-1.192;SOR=1.017	GT:AD:DP:GQ:PL	0/1:26,36:62:99:1227,0,821
3R	10919178	.	C	G	708.77	.	AC=1;AF=0.500;AN=2;BaseQRankSum=-0.858;ClippingRankSum=0.000;DP=55;ExcessHet=3.0103;FS=0.000;MLEAC=1;MLEAF=0.500;MQ=43.83;MQRankSum=0.459;QD=12.89;ReadPosRankSum=-0.448;SOR=0.674	GT:AD:DP:GQ:PL	0/1:20,35:55:99:737,0,376
3R	10919253	.	T	C	781.77	.	AC=1;AF=0.500;AN=2;BaseQRankSum=-1.373;ClippingRankSum=0.000;DP=52;ExcessHet=3.0103;FS=2.605;MLEAC=1;MLEAF=0.500;MQ=43.92;MQRankSum=-0.922;QD=15.03;ReadPosRankSum=0.020;SOR=0.387	GT:AD:DP:GQ:PL	0/1:16,36:52:99:810,0,295
3R	10919284	.	TGAC	T	1259.73	.	AC=1;AF=0.500;AN=2;BaseQRankSum=-1.378;ClippingRankSum=0.000;DP=48;ExcessHet=3.0103;FS=2.778;MLEAC=1;MLEAF=0.500;MQ=43.96;MQRankSum=-0.639;QD=26.80;ReadPosRankSum=-1.073;SOR=0.374	GT:AD:DP:GQ:PL	0/1:15,32:47:99:1297,0,532
3R	10919319	.	T	C	222.77	.	AC=1;AF=0.500;AN=2;BaseQRankSum=-3.888;ClippingRankSum=0.000;DP=53;ExcessHet=3.0103;FS=1.190;MLEAC=1;MLEAF=0.500;MQ=43.96;MQRankSum=0.699;QD=4.20;ReadPosRankSum=0.756;SOR=0.941	GT:AD:DP:GQ:PL	0/1:37,16:53:99:251,0,878
3R	10919483	.	T	C	436.77	.	AC=1;AF=0.500;AN=2;BaseQRankSum=-1.452;ClippingRankSum=0.000;DP=38;ExcessHet=3.0103;FS=1.297;MLEAC=1;MLEAF=0.500;MQ=43.41;MQRankSum=-1.103;QD=12.13;ReadPosRankSum=0.321;SOR=0.473	GT:AD:DP:GQ:PL	0/1:14,22:36:99:465,0,285
3R	10919736	.	CTGGCCAGGAAGCGTATACATTCCAT	C	2218.73	.	AC=2;AF=1.00;AN=2;BaseQRankSum=2.194;ClippingRankSum=0.000;DP=55;ExcessHet=3.0103;FS=0.000;MLEAC=2;MLEAF=1.00;MQ=43.06;MQRankSum=-0.849;QD=35.76;ReadPosRankSum=-1.342;SOR=1.244	GT:AD:DP:GQ:PL	1/1:2,52:54:95:2256,95,0
3R	10919802	.	C	T	1389.77	.	AC=2;AF=1.00;AN=2;BaseQRankSum=2.275;ClippingRankSum=0.000;DP=55;ExcessHet=3.0103;FS=0.000;MLEAC=2;MLEAF=1.00;MQ=42.95;MQRankSum=-0.957;QD=25.27;ReadPosRankSum=0.495;SOR=1.402	GT:AD:DP:GQ:PL	1/1:2,53:55:99:1418,130,0
3R	10919846	.	C	T	1447.77	.	AC=2;AF=1.00;AN=2;BaseQRankSum=-0.761;ClippingRankSum=0.000;DP=55;ExcessHet=3.0103;FS=4.616;MLEAC=2;MLEAF=1.00;MQ=43.29;MQRankSum=-0.541;QD=26.32;ReadPosRankSum=-1.040;SOR=1.397	GT:AD:DP:GQ:PL	1/1:1,54:55:99:1476,136,0
3R	10919886	.	A	G	1444.77	.	AC=2;AF=1.00;AN=2;BaseQRankSum=-0.323;ClippingRankSum=0.000;DP=56;ExcessHet=3.0103;FS=4.260;MLEAC=2;MLEAF=1.00;MQ=43.41;MQRankSum=-0.449;QD=25.80;ReadPosRankSum=0.558;SOR=1.160	GT:AD:DP:GQ:PL	1/1:1,55:56:99:1473,140,0
3R	10920012	.	G	A	1302.77	.	AC=2;AF=1.00;AN=2;DP=47;ExcessHet=3.0103;FS=0.000;MLEAC=2;MLEAF=1.00;MQ=43.54;QD=27.72;SOR=0.735	GT:AD:DP:GQ:PL	1/1:0,47:47:99:1331,141,0
3R	10920095	.	GATAGGGTTTTAGTCAATAAACCAAC	G	779.73	.	AC=1;AF=0.500;AN=2;BaseQRankSum=-1.781;ClippingRankSum=0.000;DP=73;ExcessHet=3.0103;FS=0.000;MLEAC=1;MLEAF=0.500;MQ=43.61;MQRankSum=-5.705;QD=10.98;ReadPosRankSum=1.150;SOR=0.776	GT:AD:DP:GQ:PL	0/1:48,23:71:99:817,0,2311
3R	10920151	.	A	T	372.77	.	AC=1;AF=0.500;AN=2;BaseQRankSum=2.393;ClippingRankSum=0.000;DP=69;ExcessHet=3.0103;FS=0.985;MLEAC=1;MLEAF=0.500;MQ=43.67;MQRankSum=-5.232;QD=5.40;ReadPosRankSum=-2.808;SOR=0.509	GT:AD:DP:GQ:PL	0/1:47,22:69:99:401,0,1098
3R	10920222	.	T	C	439.77	.	AC=1;AF=0.500;AN=2;BaseQRankSum=-3.248;ClippingRankSum=0.000;DP=57;ExcessHet=3.0103;FS=4.535;MLEAC=1;MLEAF=0.500;MQ=43.65;MQRankSum=-2.350;QD=7.72;ReadPosRankSum=0.473;SOR=1.549	GT:AD:DP:GQ:PL	0/1:43,14:57:99:468,0,1726
3R	10920245	.	T	A	531.77	.	AC=1;AF=0.500;AN=2;BaseQRankSum=1.220;ClippingRankSum=0.000;DP=56;ExcessHet=3.0103;FS=10.968;MLEAC=1;MLEAF=0.500;MQ=43.52;MQRankSum=-1.731;QD=9.50;ReadPosRankSum=-0.775;SOR=2.303	GT:AD:DP:GQ:PL	0/1:38,18:56:99:560,0,1584
3R	10920449	.	C	CCAGGGCACTG	702.73	.	AC=1;AF=0.500;AN=2;BaseQRankSum=0.495;ClippingRankSum=0.000;DP=53;ExcessHet=3.0103;FS=8.414;MLEAC=1;MLEAF=0.500;MQ=41.30;MQRankSum=-1.205;QD=13.78;ReadPosRankSum=-1.056;SOR=1.389	GT:AD:DP:GQ:PL	0/1:33,18:51:99:740,0,1645
3R	10920493	.	C	T	372.77	.	AC=1;AF=0.500;AN=2;BaseQRankSum=2.696;ClippingRankSum=0.000;DP=54;ExcessHet=3.0103;FS=16.117;MLEAC=1;MLEAF=0.500;MQ=41.79;MQRankSum=-0.803;QD=7.03;ReadPosRankSum=-0.055;SOR=1.598	GT:AD:DP:GQ:PL	0/1:33,20:53:99:401,0,745
3R	10920528	.	C	G	533.77	.	AC=1;AF=0.500;AN=2;BaseQRankSum=-0.146;ClippingRankSum=0.000;DP=51;ExcessHet=3.0103;FS=14.183;MLEAC=1;MLEAF=0.500;MQ=41.59;MQRankSum=-0.392;QD=10.47;ReadPosRankSum=0.250;SOR=1.160	GT:AD:DP:GQ:PL	0/1:34,17:51:99:562,0,1383
3R	10920553	.	C	A	592.77	.	AC=1;AF=0.500;AN=2;BaseQRankSum=0.886;ClippingRankSum=0.000;DP=49;ExcessHet=3.0103;FS=8.523;MLEAC=1;MLEAF=0.500;MQ=42.19;MQRankSum=0.270;QD=12.10;ReadPosRankSum=-1.711;SOR=0.348	GT:AD:DP:GQ:PL	0/1:30,19:49:99:621,0,1281
3R	10920648	.	G	C	438.77	.	AC=1;AF=0.500;AN=2;BaseQRankSum=1.144;ClippingRankSum=0.000;DP=45;ExcessHet=3.0103;FS=17.719;MLEAC=1;MLEAF=0.500;MQ=43.41;MQRankSum=-0.318;QD=9.75;ReadPosRankSum=-0.981;SOR=1.827	GT:AD:DP:GQ:PL	0/1:23,22:45:99:467,0,493
3R	10920703	.	T	C	2153.77	.	AC=2;AF=1.00;AN=2;DP=49;ExcessHet=3.0103;FS=0.000;MLEAC=2;MLEAF=1.00;MQ=43.52;QD=27.21;SOR=0.733	GT:AD:DP:GQ:PL	1/1:0,49:49:99:2182,150,0
3R	10920716	.	G	GGAGAGACA	2151.73	.	AC=2;AF=1.00;AN=2;DP=47;ExcessHet=3.0103;FS=0.000;MLEAC=2;MLEAF=1.00;MQ=43.58;QD=30.61;SOR=0.735	GT:AD:DP:GQ:PL	1/1:0,47:47:99:2189,147,0
3R	10920750	.	T	C	1383.77	.	AC=2;AF=1.00;AN=2;DP=40;ExcessHet=3.0103;FS=0.000;MLEAC=2;MLEAF=1.00;MQ=43.66;QD=34.59;SOR=1.022	GT:AD:DP:GQ:PL	1/1:0,40:40:99:1412,120,0
3R	10920754	.	T	C	331.77	.	AC=1;AF=0.500;AN=2;BaseQRankSum=0.015;ClippingRankSum=0.000;DP=39;ExcessHet=3.0103;FS=4.879;MLEAC=1;MLEAF=0.500;MQ=43.65;MQRankSum=-2.428;QD=8.51;ReadPosRankSum=-2.183;SOR=1.739	GT:AD:DP:GQ:PL	0/1:22,17:39:99:360,0,505
3R	10921177	.	T	C	1384.77	.	AC=2;AF=1.00;AN=2;DP=54;ExcessHet=3.0103;FS=0.000;MLEAC=2;MLEAF=1.00;MQ=43.96;QD=25.64;SOR=1.118	GT:AD:DP:GQ:PL	1/1:0,54:54:99:1413,160,0
3R	10921201	.	C	T	899.77	.	AC=1;AF=0.500;AN=2;BaseQRankSum=3.413;ClippingRankSum=0.000;DP=55;ExcessHet=3.0103;FS=1.146;MLEAC=1;MLEAF=0.500;MQ=43.96;MQRankSum=-0.600;QD=16.36;ReadPosRankSum=-1.421;SOR=0.555	GT:AD:DP:GQ:PL	0/1:16,39:55:99:928,0,262
3R	10921225	.	A	T	1403.77	.	AC=2;AF=1.00;AN=2;DP=51;ExcessHet=3.0103;FS=0.000;MLEAC=2;MLEAF=1.00;MQ=44.00;QD=27.52;SOR=1.094	GT:AD:DP:GQ:PL	1/1:0,51:51:99:1432,152,0
3R	10921334	.	C	G	81.77	.	AC=1;AF=0.500;AN=2;BaseQRankSum=-2.676;ClippingRankSum=0.000;DP=44;ExcessHet=3.0103;FS=0.000;MLEAC=1;MLEAF=0.500;MQ=43.96;MQRankSum=0.597;QD=1.86;ReadPosRankSum=-0.035;SOR=0.693	GT:AD:DP:GQ:PL	0/1:34,10:44:99:110,0,1355
3R	10921344	.	C	A	779.77	.	AC=1;AF=0.500;AN=2;BaseQRankSum=1.869;ClippingRankSum=0.000;DP=44;ExcessHet=3.0103;FS=0.000;MLEAC=1;MLEAF=0.500;MQ=43.91;MQRankSum=-0.737;QD=17.72;ReadPosRankSum=0.852;SOR=0.811	GT:AD:DP:GQ:PL	0/1:10,34:44:99:808,0,284
3R	10921584	.	A	G	2507.77	.	AC=2;AF=1.00;AN=2;DP=57;ExcessHet=3.0103;FS=0.000;MLEAC=2;MLEAF=1.00;MQ=43.93;QD=24.94;SOR=1.047	GT:AD:DP:GQ:PL	1/1:0,57:57:99:2536,175,0
3R	10921591	.	T	TAG	2465.73	.	AC=2;AF=1.00;AN=2;DP=55;ExcessHet=3.0103;FS=0.000;MLEAC=2;MLEAF=1.00;MQ=43.93;QD=27.43;SOR=0.970	GT:AD:DP:GQ:PL	1/1:0,55:55:99:2503,169,0
3R	10921593	.	TTC	T	2437.73	.	AC=2;AF=1.00;AN=2;DP=54;ExcessHet=3.0103;FS=0.000;MLEAC=2;MLEAF=1.00;MQ=43.93;QD=21.26;SOR=1.022	GT:AD:DP:GQ:PL	1/1:0,54:54:99:2475,166,0
3R	10921612	.	TTCTTTGTTATTA	T	2367.73	.	AC=2;AF=1.00;AN=2;DP=55;ExcessHet=3.0103;FS=0.000;MLEAC=2;MLEAF=1.00;MQ=43.93;QD=26.38;SOR=1.061	GT:AD:DP:GQ:PL	1/1:0,55:55:99:2405,166,0
3R	10921867	.	T	C	382.77	.	AC=1;AF=0.500;AN=2;BaseQRankSum=-1.481;ClippingRankSum=0.000;DP=67;ExcessHet=3.0103;FS=3.523;MLEAC=1;MLEAF=0.500;MQ=43.94;MQRankSum=-0.399;QD=5.71;ReadPosRankSum=0.735;SOR=0.639	GT:AD:DP:GQ:PL	0/1:43,24:67:99:411,0,987
3R	10921895	.	G	A	1874.77	.	AC=2;AF=1.00;AN=2;BaseQRankSum=1.885;ClippingRankSum=0.000;DP=69;ExcessHet=3.0103;FS=0.000;MLEAC=2;MLEAF=1.00;MQ=43.94;MQRankSum=-0.086;QD=27.17;ReadPosRankSum=-0.441;SOR=0.302	GT:AD:DP:GQ:PL	1/1:1,68:69:99:1903,197,0
3R	10922079	.	G	T	237.77	.	AC=1;AF=0.500;AN=2;BaseQRankSum=-0.300;ClippingRankSum=0.000;DP=49;ExcessHet=3.0103;FS=1.269;MLEAC=1;MLEAF=0.500;MQ=44.00;MQRankSum=0.000;QD=4.85;ReadPosRankSum=2.069;SOR=0.412	GT:AD:DP:GQ:PL	0/1:34,15:49:99:266,0,1377
3R	10922088	.	C	T	856.77	.	AC=1;AF=0.500;AN=2;BaseQRankSum=2.932;ClippingRankSum=0.000;DP=51;ExcessHet=3.0103;FS=2.741;MLEAC=1;MLEAF=0.500;MQ=44.00;MQRankSum=0.000;QD=16.80;ReadPosRankSum=-2.687;SOR=1.194	GT:AD:DP:GQ:PL	0/1:15,36:51:99:885,0,522
3R	10922301	.	A	G	774.77	.	AC=1;AF=0.500;AN=2;BaseQRankSum=-2.238;ClippingRankSum=0.000;DP=49;ExcessHet=3.0103;FS=1.222;MLEAC=1;MLEAF=0.500;MQ=44.00;MQRankSum=0.000;QD=15.81;ReadPosRankSum=-1.493;SOR=1.002	GT:AD:DP:GQ:PL	0/1:14,35:49:99:803,0,255
3R	10922496	.	A	AAC	359.73	.	AC=1;AF=0.500;AN=2;BaseQRankSum=0.795;ClippingRankSum=0.000;DP=52;ExcessHet=3.0103;FS=14.801;MLEAC=1;MLEAF=0.500;MQ=43.96;MQRankSum=-0.771;QD=7.99;ReadPosRankSum=-0.557;SOR=1.051	GT:AD:DP:GQ:PL	0/1:18,27:45:99:397,0,519
3R	10922930	.	C	CA	32.73	.	AC=1;AF=0.500;AN=2;BaseQRankSum=1.533;ClippingRankSum=0.000;DP=31;ExcessHet=3.0103;FS=4.028;MLEAC=1;MLEAF=0.500;MQ=43.88;MQRankSum=1.003;QD=1.17;ReadPosRankSum=-1.385;SOR=1.751	GT:AD:DP:GQ:PL	0/1:15,13:28:70:70,0,209
3R	10923035	.	GT	G	105.73	.	AC=1;AF=0.500;AN=2;BaseQRankSum=0.663;ClippingRankSum=0.000;DP=40;ExcessHet=3.0103;FS=5.031;MLEAC=1;MLEAF=0.500;MQ=43.90;MQRankSum=0.747;QD=2.64;ReadPosRankSum=-0.174;SOR=1.011	GT:AD:DP:GQ:PL	0/1:27,13:40:99:143,0,464
3R	10923248	.	G	A	396.77	.	AC=1;AF=0.500;AN=2;BaseQRankSum=3.365;ClippingRankSum=0.000;DP=50;ExcessHet=3.0103;FS=1.107;MLEAC=1;MLEAF=0.500;MQ=44.00;MQRankSum=0.000;QD=7.94;ReadPosRankSum=0.974;SOR=0.625	GT:AD:DP:GQ:PL	0/1:29,21:50:99:425,0,626
3R	10923307	.	C	T	632.77	.	AC=1;AF=0.500;AN=2;BaseQRankSum=-2.176;ClippingRankSum=0.000;DP=44;ExcessHet=3.0103;FS=0.000;MLEAC=1;MLEAF=0.500;MQ=44.00;MQRankSum=0.000;QD=14.38;ReadPosRankSum=-0.418;SOR=0.560	GT:AD:DP:GQ:PL	0/1:26,18:44:99:661,0,1417
3R	10923316	.	T	TA	649.73	.	AC=1;AF=0.500;AN=2;BaseQRankSum=-0.618;ClippingRankSum=0.000;DP=47;ExcessHet=3.0103;FS=0.000;MLEAC=1;MLEAF=0.500;MQ=44.00;MQRankSum=0.000;QD=13.82;ReadPosRankSum=-0.977;SOR=0.656	GT:AD:DP:GQ:PL	0/1:28,19:47:99:687,0,1548
3R	10923317	.	T	A	661.77	.	AC=1;AF=0.500;AN=2;BaseQRankSum=0.823;ClippingRankSum=0.000;DP=44;ExcessHet=3.0103;FS=1.232;MLEAC=1;MLEAF=0.500;MQ=44.00;MQRankSum=0.000;QD=15.04;ReadPosRankSum=-0.134;SOR=1.061	GT:AD:DP:GQ:PL	0/1:28,16:44:99:690,0,1523
3R	10923469	.	GCA	G	818.73	.	AC=2;AF=1.00;AN=2;DP=34;ExcessHet=3.0103;FS=0.000;MLEAC=2;MLEAF=1.00;MQ=44.33;QD=29.24;SOR=1.382	GT:AD:DP:GQ:PL	1/1:0,28:28:84:856,84,0
3R	10923746	.	T	C	203.77	.	AC=1;AF=0.500;AN=2;BaseQRankSum=-0.094;ClippingRankSum=0.000;DP=35;ExcessHet=3.0103;FS=0.000;MLEAC=1;MLEAF=0.500;MQ=44.00;MQRankSum=0.000;QD=5.82;ReadPosRankSum=-0.473;SOR=0.741	GT:AD:DP:GQ:PL	0/1:23,12:35:99:232,0,550
3R	10923792	.	T	C	819.77	.	AC=2;AF=1.00;AN=2;DP=33;ExcessHet=3.0103;FS=0.000;MLEAC=2;MLEAF=1.00;MQ=44.00;QD=24.84;SOR=1.022	GT:AD:DP:GQ:PL	1/1:0,33:33:98:848,98,0
3R	10923944	.	A	G	536.77	.	AC=1;AF=0.500;AN=2;BaseQRankSum=0.612;ClippingRankSum=0.000;DP=43;ExcessHet=3.0103;FS=4.852;MLEAC=1;MLEAF=0.500;MQ=43.91;MQRankSum=-0.735;QD=12.78;ReadPosRankSum=-0.400;SOR=1.697	GT:AD:DP:GQ:PL	0/1:16,26:42:99:565,0,308
3R	10923974	.	T	C	568.77	.	AC=1;AF=0.500;AN=2;BaseQRankSum=1.222;ClippingRankSum=0.000;DP=39;ExcessHet=3.0103;FS=5.124;MLEAC=1;MLEAF=0.500;MQ=43.80;MQRankSum=-0.933;QD=14.97;ReadPosRankSum=-1.091;SOR=1.082	GT:AD:DP:GQ:PL	0/1:12,26:38:99:597,0,206
3R	10924267	.	G	GT	83.73	.	AC=1;AF=0.500;AN=2;BaseQRankSum=-0.411;ClippingRankSum=0.000;DP=49;ExcessHet=3.0103;FS=0.000;MLEAC=1;MLEAF=0.500;MQ=44.00;MQRankSum=0.000;QD=1.99;ReadPosRankSum=-0.833;SOR=0.560	GT:AD:DP:GQ:PL	0/1:29,13:42:99:121,0,401
3R	10924720	.	A	G	754.77	.	AC=1;AF=0.500;AN=2;BaseQRankSum=-2.879;ClippingRankSum=0.000;DP=57;ExcessHet=3.0103;FS=1.054;MLEAC=1;MLEAF=0.500;MQ=44.00;MQRankSum=0.000;QD=13.48;ReadPosRankSum=1.354;SOR=0.506	GT:AD:DP:GQ:PL	0/1:21,35:56:99:783,0,409
3R	10924740	.	C	A	2311.77	.	AC=2;AF=1.00;AN=2;DP=63;ExcessHet=3.0103;FS=0.000;MLEAC=2;MLEAF=1.00;MQ=43.97;QD=28.96;SOR=0.826	GT:AD:DP:GQ:PL	1/1:0,62:62:99:2340,186,0
3R	10925009	.	T	C	651.77	.	AC=1;AF=0.500;AN=2;BaseQRankSum=-2.899;ClippingRankSum=0.000;DP=45;ExcessHet=3.0103;FS=0.000;MLEAC=1;MLEAF=0.500;MQ=43.83;MQRankSum=0.539;QD=14.48;ReadPosRankSum=-0.789;SOR=0.582	GT:AD:DP:GQ:PL	0/1:15,30:45:99:680,0,294
3R	10925426	.	A	C	1381.77	.	AC=2;AF=1.00;AN=2;DP=51;ExcessHet=3.0103;FS=0.000;MLEAC=2;MLEAF=1.00;MQ=43.96;QD=27.09;SOR=0.900	GT:AD:DP:GQ:PL	1/1:0,51:51:99:1410,153,0
3R	10925581	.	T	C	1257.77	.	AC=2;AF=1.00;AN=2;DP=46;ExcessHet=3.0103;FS=0.000;MLEAC=2;MLEAF=1.00;MQ=43.96;QD=27.34;SOR=1.203	GT:AD:DP:GQ:PL	1/1:0,46:46:99:1286,138,0
3R	10925617	.	A	C	1097.77	.	AC=2;AF=1.00;AN=2;DP=42;ExcessHet=3.0103;FS=0.000;MLEAC=2;MLEAF=1.00;MQ=43.95;QD=26.14;SOR=1.005	GT:AD:DP:GQ:PL	1/1:0,42:42:99:1126,125,0
3R	10925651	.	TA	T	142.73	.	AC=1;AF=0.500;AN=2;BaseQRankSum=1.537;ClippingRankSum=0.000;DP=49;ExcessHet=3.0103;FS=0.000;MLEAC=1;MLEAF=0.500;MQ=43.96;MQRankSum=-1.113;QD=3.57;ReadPosRankSum=-0.354;SOR=0.567	GT:AD:DP:GQ:PL	0/1:23,17:40:99:180,0,606
3R	10925897	.	T	C	1459.77	.	AC=2;AF=1.00;AN=2;DP=54;ExcessHet=3.0103;FS=0.000;MLEAC=2;MLEAF=1.00;MQ=43.71;QD=27.03;SOR=0.846	GT:AD:DP:GQ:PL	1/1:0,54:54:99:1488,162,0
3R	10926087	.	GTTCGTTTTAAAGCCTTATAT	G	1109.73	.	AC=1;AF=0.500;AN=2;BaseQRankSum=-0.084;ClippingRankSum=0.000;DP=58;ExcessHet=3.0103;FS=4.048;MLEAC=1;MLEAF=0.500;MQ=43.20;MQRankSum=-4.654;QD=20.94;ReadPosRankSum=2.027;SOR=1.445	GT:AD:DP:GQ:PL	0/1:24,29:53:99:1147,0,920
3R	10926127	.	G	GT	2482.73	.	AC=2;AF=1.00;AN=2;DP=55;ExcessHet=3.0103;FS=0.000;MLEAC=2;MLEAF=1.00;MQ=43.12;QD=27.96;SOR=1.487	GT:AD:DP:GQ:PL	1/1:0,55:55:99:2520,169,0
3R	10926129	.	C	T	2581.77	.	AC=2;AF=1.00;AN=2;DP=55;ExcessHet=3.0103;FS=0.000;MLEAC=2;MLEAF=1.00;MQ=43.12;QD=35.41;SOR=1.609	GT:AD:DP:GQ:PL	1/1:0,55:55:99:2610,175,0
3R	10926130	.	A	ATTG	2527.73	.	AC=2;AF=1.00;AN=2;DP=53;ExcessHet=3.0103;FS=0.000;MLEAC=2;MLEAF=1.00;MQ=43.13;QD=32.83;SOR=1.654	GT:AD:DP:GQ:PL	1/1:0,53:53:99:2565,172,0
3R	10926335	.	CGTGTGT	C	397.73	.	AC=1;AF=0.500;AN=2;BaseQRankSum=-0.651;ClippingRankSum=0.000;DP=39;ExcessHet=3.0103;FS=5.833;MLEAC=1;MLEAF=0.500;MQ=44.18;MQRankSum=1.445;QD=11.36;ReadPosRankSum=0.187;SOR=0.141	GT:AD:DP:GQ:PL	0/1:23,12:35:99:435,0,1120
3R	10926429	.	A	C	290.77	.	AC=1;AF=0.500;AN=2;BaseQRankSum=0.120;ClippingRankSum=0.000;DP=42;ExcessHet=3.0103;FS=1.209;MLEAC=1;MLEAF=0.500;MQ=43.95;MQRankSum=0.833;QD=6.92;ReadPosRankSum=0.597;SOR=0.503	GT:AD:DP:GQ:PL	0/1:26,16:42:99:319,0,603
3R	10926573	.	A	G	177.77	.	AC=1;AF=0.500;AN=2;BaseQRankSum=1.189;ClippingRankSum=0.000;DP=53;ExcessHet=3.0103;FS=0.000;MLEAC=1;MLEAF=0.500;MQ=44.00;MQRankSum=0.000;QD=3.42;ReadPosRankSum=0.625;SOR=0.588	GT:AD:DP:GQ:PL	0/1:39,13:52:99:206,0,910
3R	10926648	.	C	CA	597.73	.	AC=1;AF=0.500;AN=2;BaseQRankSum=-0.509;ClippingRankSum=0.000;DP=41;ExcessHet=3.0103;FS=1.317;MLEAC=1;MLEAF=0.500;MQ=44.00;MQRankSum=0.000;QD=14.94;ReadPosRankSum=0.487;SOR=0.997	GT:AD:DP:GQ:PL	0/1:12,28:40:99:635,0,198
3R	10926658	.	ATAAG	A	1061.73	.	AC=1;AF=0.500;AN=2;BaseQRankSum=0.904;ClippingRankSum=0.000;DP=38;ExcessHet=3.0103;FS=1.475;MLEAC=1;MLEAF=0.500;MQ=44.00;MQRankSum=0.000;QD=27.94;ReadPosRankSum=1.079;SOR=1.295	GT:AD:DP:GQ:PL	0/1:11,27:38:99:1099,0,381
3R	10926713	.	C	T	215.77	.	AC=1;AF=0.500;AN=2;BaseQRankSum=1.536;ClippingRankSum=0.000;DP=40;ExcessHet=3.0103;FS=3.048;MLEAC=1;MLEAF=0.500;MQ=43.95;MQRankSum=-1.388;QD=5.39;ReadPosRankSum=-0.174;SOR=0.519	GT:AD:DP:GQ:PL	0/1:27,13:40:99:244,0,623
3R	10926887	.	A	G	123.77	.	AC=1;AF=0.500;AN=2;BaseQRankSum=-1.898;ClippingRankSum=0.000;DP=42;ExcessHet=3.0103;FS=3.191;MLEAC=1;MLEAF=0.500;MQ=44.00;MQRankSum=0.000;QD=3.02;ReadPosRankSum=0.088;SOR=1.329	GT:AD:DP:GQ:PL	0/1:31,10:41:99:152,0,759
3R	10926935	.	T	C	180.77	.	AC=1;AF=0.500;AN=2;BaseQRankSum=-0.758;ClippingRankSum=0.000;DP=49;ExcessHet=3.0103;FS=0.000;MLEAC=1;MLEAF=0.500;MQ=44.00;MQRankSum=0.000;QD=3.69;ReadPosRankSum=0.873;SOR=0.569	GT:AD:DP:GQ:PL	0/1:36,13:49:99:209,0,857
3R	10926962	.	T	C	360.77	.	AC=1;AF=0.500;AN=2;BaseQRankSum=-3.407;ClippingRankSum=0.000;DP=59;ExcessHet=3.0103;FS=5.724;MLEAC=1;MLEAF=0.500;MQ=43.97;MQRankSum=-1.310;QD=6.11;ReadPosRankSum=-2.050;SOR=0.244	GT:AD:DP:GQ:PL	0/1:38,21:59:99:389,0,894
3R	10927124	.	A	T	212.77	.	AC=1;AF=0.500;AN=2;BaseQRankSum=-1.871;ClippingRankSum=0.000;DP=49;ExcessHet=3.0103;FS=2.777;MLEAC=1;MLEAF=0.500;MQ=43.36;MQRankSum=-3.668;QD=4.34;ReadPosRankSum=-0.272;SOR=0.804	GT:AD:DP:GQ:PL	0/1:35,14:49:99:241,0,839
3R	10927301	.	C	T	141.77	.	AC=1;AF=0.500;AN=2;BaseQRankSum=3.285;ClippingRankSum=0.000;DP=50;ExcessHet=3.0103;FS=2.957;MLEAC=1;MLEAF=0.500;MQ=43.08;MQRankSum=-2.914;QD=2.89;ReadPosRankSum=1.132;SOR=1.270	GT:AD:DP:GQ:PL	0/1:38,11:49:99:170,0,894
3R	10927473	.	G	T	491.77	.	AC=2;AF=1.00;AN=2;DP=19;ExcessHet=3.0103;FS=0.000;MLEAC=2;MLEAF=1.00;MQ=44.00;QD=25.88;SOR=1.022	GT:AD:DP:GQ:PL	1/1:0,19:19:57:520,57,0
3R	10927584	.	C	G	809.77	.	AC=2;AF=1.00;AN=2;DP=34;ExcessHet=3.0103;FS=0.000;MLEAC=2;MLEAF=1.00;MQ=43.77;QD=24.54;SOR=0.752	GT:AD:DP:GQ:PL	1/1:0,33:33:97:838,97,0
3R	10927861	.	T	A	338.77	.	AC=1;AF=0.500;AN=2;BaseQRankSum=-0.931;ClippingRankSum=0.000;DP=50;ExcessHet=3.0103;FS=2.512;MLEAC=1;MLEAF=0.500;MQ=44.00;MQRankSum=0.000;QD=6.91;ReadPosRankSum=-0.281;SOR=0.939	GT:AD:DP:GQ:PL	0/1:30,19:49:99:367,0,667
3R	10928074	.	A	C	1162.77	.	AC=2;AF=1.00;AN=2;DP=45;ExcessHet=3.0103;FS=0.000;MLEAC=2;MLEAF=1.00;MQ=43.96;QD=25.84;SOR=0.829	GT:AD:DP:GQ:PL	1/1:0,45:45:99:1191,134,0
3R	10928242	.	G	C	617.77	.	AC=1;AF=0.500;AN=2;BaseQRankSum=1.058;ClippingRankSum=0.000;DP=47;ExcessHet=3.0103;FS=4.389;MLEAC=1;MLEAF=0.500;MQ=44.00;MQRankSum=0.000;QD=13.43;ReadPosRankSum=-0.341;SOR=0.255	GT:AD:DP:GQ:PL	0/1:18,28:46:99:646,0,357
3R	10928257	.	G	T	653.77	.	AC=1;AF=0.500;AN=2;BaseQRankSum=1.094;ClippingRankSum=0.000;DP=47;ExcessHet=3.0103;FS=6.106;MLEAC=1;MLEAF=0.500;MQ=44.00;MQRankSum=0.000;QD=13.91;ReadPosRankSum=-0.459;SOR=0.356	GT:AD:DP:GQ:PL	0/1:18,29:47:99:682,0,361
3R	10931330	.	T	A	111.77	.	AC=1;AF=0.500;AN=2;BaseQRankSum=-2.614;ClippingRankSum=0.000;DP=56;ExcessHet=3.0103;FS=4.916;MLEAC=1;MLEAF=0.500;MQ=44.00;MQRankSum=0.000;QD=2.00;ReadPosRankSum=-0.056;SOR=1.167	GT:AD:DP:GQ:PL	0/1:45,11:56:99:140,0,1124
3R	10931483	.	G	A	1169.77	.	AC=1;AF=0.500;AN=2;BaseQRankSum=-1.442;ClippingRankSum=0.000;DP=42;ExcessHet=3.0103;FS=1.321;MLEAC=1;MLEAF=0.500;MQ=43.93;MQRankSum=1.545;QD=27.85;ReadPosRankSum=0.365;SOR=1.071	GT:AD:DP:GQ:PL	0/1:13,29:42:99:1198,0,547
3R	10931484	.	G	C	1169.77	.	AC=1;AF=0.500;AN=2;BaseQRankSum=0.152;ClippingRankSum=0.000;DP=43;ExcessHet=3.0103;FS=1.333;MLEAC=1;MLEAF=0.500;MQ=43.93;MQRankSum=1.570;QD=27.20;ReadPosRankSum=0.494;SOR=1.140	GT:AD:DP:GQ:PL	0/1:13,30:43:99:1198,0,547
3R	10931499	.	T	G	639.77	.	AC=1;AF=0.500;AN=2;BaseQRankSum=-3.194;ClippingRankSum=0.000;DP=47;ExcessHet=3.0103;FS=2.626;MLEAC=1;MLEAF=0.500;MQ=43.94;MQRankSum=1.373;QD=13.61;ReadPosRankSum=1.310;SOR=1.179	GT:AD:DP:GQ:PL	0/1:17,30:47:99:668,0,340
3R	10931597	.	G	A	228.77	.	AC=1;AF=0.500;AN=2;BaseQRankSum=0.695;ClippingRankSum=0.000;DP=51;ExcessHet=3.0103;FS=2.626;MLEAC=1;MLEAF=0.500;MQ=44.00;MQRankSum=0.000;QD=4.49;ReadPosRankSum=1.115;SOR=0.762	GT:AD:DP:GQ:PL	0/1:35,16:51:99:257,0,772
3R	10931618	.	G	A	313.77	.	AC=1;AF=0.500;AN=2;BaseQRankSum=-0.760;ClippingRankSum=0.000;DP=49;ExcessHet=3.0103;FS=6.065;MLEAC=1;MLEAF=0.500;MQ=44.00;MQRankSum=0.000;QD=6.40;ReadPosRankSum=-1.077;SOR=0.867	GT:AD:DP:GQ:PL	0/1:32,17:49:99:342,0,735
3R	10931653	.	A	G	160.77	.	AC=1;AF=0.500;AN=2;BaseQRankSum=0.968;ClippingRankSum=0.000;DP=41;ExcessHet=3.0103;FS=7.988;MLEAC=1;MLEAF=0.500;MQ=44.00;MQRankSum=0.000;QD=3.92;ReadPosRankSum=1.030;SOR=1.735	GT:AD:DP:GQ:PL	0/1:30,11:41:99:189,0,699
3R	10931687	.	G	T	356.77	.	AC=1;AF=0.500;AN=2;BaseQRankSum=2.217;ClippingRankSum=0.000;DP=45;ExcessHet=3.0103;FS=7.226;MLEAC=1;MLEAF=0.500;MQ=44.00;MQRankSum=0.000;QD=7.93;ReadPosRankSum=0.955;SOR=1.336	GT:AD:DP:GQ:PL	0/1:33,12:45:99:385,0,1384
3R	10931697	.	A	T	358.77	.	AC=1;AF=0.500;AN=2;BaseQRankSum=0.548;ClippingRankSum=0.000;DP=45;ExcessHet=3.0103;FS=3.000;MLEAC=1;MLEAF=0.500;MQ=44.00;MQRankSum=0.000;QD=7.97;ReadPosRankSum=-0.186;SOR=0.850	GT:AD:DP:GQ:PL	0/1:33,12:45:99:387,0,1369
3R	10931716	.	G	T	160.77	.	AC=1;AF=0.500;AN=2;BaseQRankSum=2.422;ClippingRankSum=0.000;DP=43;ExcessHet=3.0103;FS=2.977;MLEAC=1;MLEAF=0.500;MQ=44.00;MQRankSum=0.000;QD=3.83;ReadPosRankSum=-0.832;SOR=0.644	GT:AD:DP:GQ:PL	0/1:31,11:42:99:189,0,709
3R	10931919	.	C	T	245.77	.	AC=1;AF=0.500;AN=2;BaseQRankSum=-1.846;ClippingRankSum=0.000;DP=31;ExcessHet=3.0103;FS=1.594;MLEAC=1;MLEAF=0.500;MQ=44.00;MQRankSum=0.000;QD=7.93;ReadPosRankSum=-1.153;SOR=0.668	GT:AD:DP:GQ:PL	0/1:22,9:31:99:274,0,1110
3R	10931928	.	T	C	227.77	.	AC=1;AF=0.500;AN=2;BaseQRankSum=0.467;ClippingRankSum=0.000;DP=32;ExcessHet=3.0103;FS=3.732;MLEAC=1;MLEAF=0.500;MQ=44.00;MQRankSum=0.000;QD=7.12;ReadPosRankSum=0.122;SOR=1.025	GT:AD:DP:GQ:PL	0/1:24,8:32:99:256,0,1127
3R	10932017	.	G	A	93.77	.	AC=1;AF=0.500;AN=2;BaseQRankSum=-1.058;ClippingRankSum=0.000;DP=34;ExcessHet=3.0103;FS=0.000;MLEAC=1;MLEAF=0.500;MQ=44.00;MQRankSum=0.000;QD=2.84;ReadPosRankSum=-0.451;SOR=0.622	GT:AD:DP:GQ:PL	0/1:25,8:33:99:122,0,615
3R	10932187	.	A	AT,ATGTAT	2250.73	.	AC=1,1;AF=0.500,0.500;AN=2;DP=55;ExcessHet=3.0103;FS=0.000;MLEAC=1,1;MLEAF=0.500,0.500;MQ=43.60;QD=31.11;SOR=1.567	GT:AD:DP:GQ:PL	1/2:0,18,36:54:99:2288,1504,1445,758,0,647
3R	10932193	.	T	TTTGCAAG	2436.73	.	AC=2;AF=1.00;AN=2;DP=51;ExcessHet=3.0103;FS=0.000;MLEAC=2;MLEAF=1.00;MQ=43.57;QD=30.18;SOR=1.565	GT:AD:DP:GQ:PL	1/1:0,51:51:99:2474,166,0
3R	10932195	.	A	ACC	2436.73	.	AC=2;AF=1.00;AN=2;DP=49;ExcessHet=3.0103;FS=0.000;MLEAC=2;MLEAF=1.00;MQ=43.74;QD=30.81;SOR=1.345	GT:AD:DP:GQ:PL	1/1:0,49:49:99:2474,166,0
3R	10932571	.	A	G	1710.77	.	AC=2;AF=1.00;AN=2;DP=63;ExcessHet=3.0103;FS=0.000;MLEAC=2;MLEAF=1.00;MQ=43.46;QD=27.16;SOR=0.724	GT:AD:DP:GQ:PL	1/1:0,63:63:99:1739,188,0
3R	10932736	.	A	T	373.77	.	AC=1;AF=0.500;AN=2;BaseQRankSum=-3.538;ClippingRankSum=0.000;DP=54;ExcessHet=3.0103;FS=2.482;MLEAC=1;MLEAF=0.500;MQ=44.00;MQRankSum=0.000;QD=7.05;ReadPosRankSum=0.253;SOR=1.099	GT:AD:DP:GQ:PL	0/1:32,21:53:99:402,0,757
3R	10933329	.	C	T	629.77	.	AC=1;AF=0.500;AN=2;BaseQRankSum=1.710;ClippingRankSum=0.000;DP=45;ExcessHet=3.0103;FS=1.199;MLEAC=1;MLEAF=0.500;MQ=44.00;MQRankSum=0.000;QD=13.99;ReadPosRankSum=-1.273;SOR=0.425	GT:AD:DP:GQ:PL	0/1:17,28:45:99:658,0,331
3R	10933961	.	C	T	1441.77	.	AC=2;AF=1.00;AN=2;BaseQRankSum=2.521;ClippingRankSum=0.000;DP=55;ExcessHet=3.0103;FS=8.081;MLEAC=2;MLEAF=1.00;MQ=44.00;MQRankSum=0.000;QD=26.21;ReadPosRankSum=0.871;SOR=1.005	GT:AD:DP:GQ:PL	1/1:2,53:55:99:1470,145,0
3R	10934176	.	G	GA	290.73	.	AC=1;AF=0.500;AN=2;BaseQRankSum=-0.547;ClippingRankSum=0.000;DP=41;ExcessHet=3.0103;FS=0.000;MLEAC=1;MLEAF=0.500;MQ=43.68;MQRankSum=0.896;QD=7.45;ReadPosRankSum=1.272;SOR=0.824	GT:AD:DP:GQ:PL	0/1:16,23:39:99:328,0,554
3R	10934180	.	A	AAAAAAGAACGG	513.73	.	AC=1;AF=0.500;AN=2;BaseQRankSum=-1.044;ClippingRankSum=0.000;DP=40;ExcessHet=3.0103;FS=2.999;MLEAC=1;MLEAF=0.500;MQ=43.72;MQRankSum=-1.087;QD=12.84;ReadPosRankSum=-0.482;SOR=0.315	GT:AD:DP:GQ:PL	0/1:26,14:40:99:551,0,1049
3R	10934397	.	T	C	35.77	.	AC=1;AF=0.500;AN=2;BaseQRankSum=-1.486;ClippingRankSum=0.000;DP=38;ExcessHet=3.0103;FS=0.000;MLEAC=1;MLEAF=0.500;MQ=43.77;MQRankSum=-0.283;QD=0.94;ReadPosRankSum=0.038;SOR=0.735	GT:AD:DP:GQ:PL	0/1:31,7:38:64:64,0,741
3R	10935063	.	A	T	60.77	.	AC=1;AF=0.500;AN=2;BaseQRankSum=0.609;ClippingRankSum=0.000;DP=43;ExcessHet=3.0103;FS=3.646;MLEAC=1;MLEAF=0.500;MQ=43.98;MQRankSum=0.759;QD=1.41;ReadPosRankSum=0.673;SOR=0.999	GT:AD:DP:GQ:PL	0/1:35,8:43:89:89,0,807
3R	10935092	.	C	T	127.77	.	AC=1;AF=0.500;AN=2;BaseQRankSum=-0.453;ClippingRankSum=0.000;DP=46;ExcessHet=3.0103;FS=3.067;MLEAC=1;MLEAF=0.500;MQ=44.42;MQRankSum=0.448;QD=2.78;ReadPosRankSum=-0.760;SOR=0.602	GT:AD:DP:GQ:PL	0/1:35,11:46:99:156,0,790
3R	10935113	.	T	G	1227.77	.	AC=1;AF=0.500;AN=2;BaseQRankSum=-2.420;ClippingRankSum=0.000;DP=42;ExcessHet=3.0103;FS=0.000;MLEAC=1;MLEAF=0.500;MQ=44.46;MQRankSum=-0.439;QD=29.23;ReadPosRankSum=0.759;SOR=0.542	GT:AD:DP:GQ:PL	0/1:11,31:42:99:1256,0,420
3R	10935116	.	TCC	T	1305.73	.	AC=1;AF=0.500;AN=2;BaseQRankSum=0.274;ClippingRankSum=0.000;DP=41;ExcessHet=3.0103;FS=3.203;MLEAC=1;MLEAF=0.500;MQ=44.47;MQRankSum=-0.447;QD=31.85;ReadPosRankSum=0.913;SOR=0.283	GT:AD:DP:GQ:PL	0/1:11,30:41:99:1343,0,390
3R	10935118	.	C	CTTATTGT	1273.73	.	AC=1;AF=0.500;AN=2;BaseQRankSum=1.652;ClippingRankSum=0.000;DP=41;ExcessHet=3.0103;FS=3.203;MLEAC=1;MLEAF=0.500;MQ=44.47;MQRankSum=-0.447;QD=31.07;ReadPosRankSum=0.559;SOR=0.283	GT:AD:DP:GQ:PL	0/1:11,30:41:99:1311,0,393
3R	10935309	.	C	A	327.77	.	AC=1;AF=0.500;AN=2;BaseQRankSum=-0.564;ClippingRankSum=0.000;DP=29;ExcessHet=3.0103;FS=5.649;MLEAC=1;MLEAF=0.500;MQ=43.08;MQRankSum=-2.132;QD=11.30;ReadPosRankSum=0.505;SOR=1.069	GT:AD:DP:GQ:PL	0/1:13,16:29:99:356,0,262
3R	10935327	.	A	C	992.77	.	AC=2;AF=1.00;AN=2;DP=27;ExcessHet=3.0103;FS=0.000;MLEAC=2;MLEAF=1.00;MQ=43.01;QD=32.61;SOR=0.765	GT:AD:DP:GQ:PL	1/1:0,27:27:84:1021,84,0
3R	10935367	.	C	CAAA	175.73	.	AC=1;AF=0.500;AN=2;BaseQRankSum=1.244;ClippingRankSum=0.000;DP=24;ExcessHet=3.0103;FS=0.000;MLEAC=1;MLEAF=0.500;MQ=39.09;MQRankSum=-1.067;QD=9.25;ReadPosRankSum=-0.966;SOR=0.368	GT:AD:DP:GQ:PL	0/1:13,6:19:99:213,0,509
3R	10935368	.	C	A,CTGGCAAACTGGCA	475.73	.	AC=1,1;AF=0.500,0.500;AN=2;DP=24;ExcessHet=3.0103;FS=0.000;MLEAC=1,1;MLEAF=0.500,0.500;MQ=39.09;QD=27.98;SOR=1.061	GT:AD:DP:GQ:PL	1/2:0,11,6:17:99:513,247,322,299,0,500
3R	10935407	.	ACCAACTGG	A	544.73	.	AC=2;AF=1.00;AN=2;DP=25;ExcessHet=3.0103;FS=0.000;MLEAC=2;MLEAF=1.00;MQ=39.25;QD=33.86;SOR=0.818	GT:AD:DP:GQ:PL	1/1:0,15:15:46:582,46,0
3R	10935623	.	G	GA	219.73	.	AC=1;AF=0.500;AN=2;BaseQRankSum=0.459;ClippingRankSum=0.000;DP=29;ExcessHet=3.0103;FS=1.527;MLEAC=1;MLEAF=0.500;MQ=42.74;MQRankSum=0.728;QD=7.85;ReadPosRankSum=-1.196;SOR=0.307	GT:AD:DP:GQ:PL	0/1:14,14:28:99:257,0,213
3R	10935709	.	T	C	582.77	.	AC=1;AF=0.500;AN=2;BaseQRankSum=-0.281;ClippingRankSum=0.000;DP=46;ExcessHet=3.0103;FS=4.364;MLEAC=1;MLEAF=0.500;MQ=42.77;MQRankSum=1.854;QD=12.95;ReadPosRankSum=0.404;SOR=0.537	GT:AD:DP:GQ:PL	0/1:19,26:45:99:611,0,383
3R	10935828	.	C	T	1299.77	.	AC=2;AF=1.00;AN=2;DP=49;ExcessHet=3.0103;FS=0.000;MLEAC=2;MLEAF=1.00;MQ=44.00;QD=26.53;SOR=1.007	GT:AD:DP:GQ:PL	1/1:0,49:49:99:1328,146,0
3R	10935905	.	A	G	1156.77	.	AC=2;AF=1.00;AN=2;BaseQRankSum=1.006;ClippingRankSum=0.000;DP=45;ExcessHet=3.0103;FS=0.000;MLEAC=2;MLEAF=1.00;MQ=43.96;MQRankSum=0.000;QD=26.29;ReadPosRankSum=-0.488;SOR=0.330	GT:AD:DP:GQ:PL	1/1:1,43:44:99:1185,104,0
3R	10936483	.	A	T	1059.77	.	AC=1;AF=0.500;AN=2;BaseQRankSum=-0.780;ClippingRankSum=0.000;DP=48;ExcessHet=3.0103;FS=4.148;MLEAC=1;MLEAF=0.500;MQ=44.00;MQRankSum=0.000;QD=22.08;ReadPosRankSum=0.848;SOR=1.329	GT:AD:DP:GQ:PL	0/1:20,28:48:99:1088,0,885
3R	10936484	.	T	A	1059.77	.	AC=1;AF=0.500;AN=2;BaseQRankSum=-1.039;ClippingRankSum=0.000;DP=48;ExcessHet=3.0103;FS=4.148;MLEAC=1;MLEAF=0.500;MQ=44.00;MQRankSum=0.000;QD=22.08;ReadPosRankSum=0.828;SOR=1.329	GT:AD:DP:GQ:PL	0/1:20,28:48:99:1088,0,885
3R	10936797	3R_10936797_SNP	C	T	463.77	.	AC=1;AF=0.500;AN=2;BaseQRankSum=1.326;ClippingRankSum=0.000;DB;DP=43;ExcessHet=3.0103;FS=7.040;MLEAC=1;MLEAF=0.500;MQ=44.00;MQRankSum=0.000;QD=10.79;ReadPosRankSum=-1.512;SOR=0.671	GT:AD:DP:GQ:PL	0/1:29,14:43:99:492,0,1373
3R	10936801	.	A	C	460.77	.	AC=1;AF=0.500;AN=2;BaseQRankSum=-2.122;ClippingRankSum=0.000;DP=44;ExcessHet=3.0103;FS=10.080;MLEAC=1;MLEAF=0.500;MQ=44.00;MQRankSum=0.000;QD=10.47;ReadPosRankSum=-0.836;SOR=0.916	GT:AD:DP:GQ:PL	0/1:31,13:44:99:489,0,1402
3R	10936819	.	G	C	137.77	.	AC=1;AF=0.500;AN=2;BaseQRankSum=-0.609;ClippingRankSum=0.000;DP=47;ExcessHet=3.0103;FS=5.361;MLEAC=1;MLEAF=0.500;MQ=44.00;MQRankSum=0.000;QD=2.93;ReadPosRankSum=0.895;SOR=0.490	GT:AD:DP:GQ:PL	0/1:36,11:47:99:166,0,851
3R	10936862	.	T	C	219.77	.	AC=1;AF=0.500;AN=2;BaseQRankSum=-1.684;ClippingRankSum=0.000;DP=46;ExcessHet=3.0103;FS=4.929;MLEAC=1;MLEAF=0.500;MQ=44.00;MQRankSum=0.000;QD=4.78;ReadPosRankSum=-1.142;SOR=0.206	GT:AD:DP:GQ:PL	0/1:32,14:46:99:248,0,753
3R	10937042	.	A	G	765.77	.	AC=1;AF=0.500;AN=2;BaseQRankSum=-3.316;ClippingRankSum=0.000;DP=64;ExcessHet=3.0103;FS=3.557;MLEAC=1;MLEAF=0.500;MQ=43.86;MQRankSum=0.299;QD=12.16;ReadPosRankSum=0.831;SOR=0.351	GT:AD:DP:GQ:PL	0/1:26,37:63:99:794,0,540
3R	10937101	.	T	G	507.77	.	AC=1;AF=0.500;AN=2;BaseQRankSum=-0.874;ClippingRankSum=0.000;DP=61;ExcessHet=3.0103;FS=1.108;MLEAC=1;MLEAF=0.500;MQ=43.94;MQRankSum=0.877;QD=8.32;ReadPosRankSum=1.600;SOR=0.502	GT:AD:DP:GQ:PL	0/1:45,16:61:99:536,0,1766
3R	10937107	.	T	A	546.77	.	AC=1;AF=0.500;AN=2;BaseQRankSum=0.395;ClippingRankSum=0.000;DP=58;ExcessHet=3.0103;FS=2.410;MLEAC=1;MLEAF=0.500;MQ=43.93;MQRankSum=0.946;QD=9.43;ReadPosRankSum=0.573;SOR=0.621	GT:AD:DP:GQ:PL	0/1:41,17:58:99:575,0,1690
3R	10937142	.	G	A	221.77	.	AC=1;AF=0.500;AN=2;BaseQRankSum=1.515;ClippingRankSum=0.000;DP=56;ExcessHet=3.0103;FS=4.319;MLEAC=1;MLEAF=0.500;MQ=43.93;MQRankSum=0.892;QD=3.96;ReadPosRankSum=-0.268;SOR=0.981	GT:AD:DP:GQ:PL	0/1:41,15:56:99:250,0,941
3R	10937208	.	G	A	1673.77	.	AC=1;AF=0.500;AN=2;BaseQRankSum=-0.264;ClippingRankSum=0.000;DP=59;ExcessHet=3.0103;FS=8.451;MLEAC=1;MLEAF=0.500;MQ=43.97;MQRankSum=-0.599;QD=28.37;ReadPosRankSum=-1.642;SOR=0.142	GT:AD:DP:GQ:PL	0/1:17,42:59:99:1702,0,668
3R	10937216	.	C	T	1626.77	.	AC=1;AF=0.500;AN=2;BaseQRankSum=3.213;ClippingRankSum=0.000;DP=59;ExcessHet=3.0103;FS=5.630;MLEAC=1;MLEAF=0.500;MQ=43.97;MQRankSum=-0.680;QD=27.57;ReadPosRankSum=-0.631;SOR=0.256	GT:AD:DP:GQ:PL	0/1:20,39:59:99:1655,0,716
3R	10937233	.	G	A	1756.77	.	AC=1;AF=0.500;AN=2;BaseQRankSum=3.013;ClippingRankSum=0.000;DP=61;ExcessHet=3.0103;FS=2.371;MLEAC=1;MLEAF=0.500;MQ=43.97;MQRankSum=-0.611;QD=28.80;ReadPosRankSum=-1.433;SOR=0.434	GT:AD:DP:GQ:PL	0/1:18,43:61:99:1785,0,648
3R	10937253	.	T	C	1513.77	.	AC=1;AF=0.500;AN=2;BaseQRankSum=-1.295;ClippingRankSum=0.000;DP=59;ExcessHet=3.0103;FS=0.000;MLEAC=1;MLEAF=0.500;MQ=43.97;MQRankSum=-0.653;QD=25.66;ReadPosRankSum=-0.736;SOR=0.801	GT:AD:DP:GQ:PL	0/1:19,40:59:99:1542,0,644
3R	10937324	.	C	G	1663.77	.	AC=1;AF=0.500;AN=2;BaseQRankSum=1.542;ClippingRankSum=0.000;DP=61;ExcessHet=3.0103;FS=2.530;MLEAC=1;MLEAF=0.500;MQ=43.97;MQRankSum=-0.611;QD=27.27;ReadPosRankSum=-0.910;SOR=1.157	GT:AD:DP:GQ:PL	0/1:18,43:61:99:1692,0,726
3R	10937337	.	G	T	1534.77	.	AC=1;AF=0.500;AN=2;BaseQRankSum=0.302;ClippingRankSum=0.000;DP=58;ExcessHet=3.0103;FS=1.163;MLEAC=1;MLEAF=0.500;MQ=44.00;MQRankSum=0.000;QD=26.46;ReadPosRankSum=-0.854;SOR=1.045	GT:AD:DP:GQ:PL	0/1:17,41:58:99:1563,0,718
3R	10937509	.	C	T	706.77	.	AC=1;AF=0.500;AN=2;BaseQRankSum=-0.820;ClippingRankSum=0.000;DP=49;ExcessHet=3.0103;FS=6.248;MLEAC=1;MLEAF=0.500;MQ=43.54;MQRankSum=-0.979;QD=14.72;ReadPosRankSum=-0.518;SOR=1.178	GT:AD:DP:GQ:PL	0/1:16,32:48:99:735,0,256
3R	10937675	.	G	GGGGA	2386.73	.	AC=2;AF=1.00;AN=2;DP=52;ExcessHet=3.0103;FS=0.000;MLEAC=2;MLEAF=1.00;MQ=43.05;QD=28.14;SOR=0.813	GT:AD:DP:GQ:PL	1/1:0,51:51:99:2424,162,0
3R	10937676	.	T	TG	2431.73	.	AC=2;AF=1.00;AN=2;DP=54;ExcessHet=3.0103;FS=0.000;MLEAC=2;MLEAF=1.00;MQ=43.09;QD=26.52;SOR=0.808	GT:AD:DP:GQ:PL	1/1:0,53:53:99:2469,166,0
3R	10937679	.	C	CGCGCTG	2527.73	.	AC=2;AF=1.00;AN=2;DP=52;ExcessHet=3.0103;FS=0.000;MLEAC=2;MLEAF=1.00;MQ=43.05;QD=28.12;SOR=0.732	GT:AD:DP:GQ:PL	1/1:0,51:51:99:2565,172,0
3R	10937681	.	ACTACT	A	2561.73	.	AC=2;AF=1.00;AN=2;DP=53;ExcessHet=3.0103;FS=0.000;MLEAC=2;MLEAF=1.00;MQ=43.07;QD=29.41;SOR=0.770	GT:AD:DP:GQ:PL	1/1:0,52:52:99:2599,175,0
3R	10937687	.	A	AAG	2336.73	.	AC=2;AF=1.00;AN=2;DP=53;ExcessHet=3.0103;FS=0.000;MLEAC=2;MLEAF=1.00;MQ=43.07;QD=29.31;SOR=0.770	GT:AD:DP:GQ:PL	1/1:0,52:52:99:2374,160,0
3R	10937947	.	T	A	1438.77	.	AC=2;AF=1.00;AN=2;DP=52;ExcessHet=3.0103;FS=0.000;MLEAC=2;MLEAF=1.00;MQ=43.89;QD=27.67;SOR=1.244	GT:AD:DP:GQ:PL	1/1:0,52:52:99:1467,156,0
3R	10938124	.	GC	G	718.73	.	AC=1;AF=0.500;AN=2;BaseQRankSum=0.965;ClippingRankSum=0.000;DP=43;ExcessHet=3.0103;FS=10.321;MLEAC=1;MLEAF=0.500;MQ=43.95;MQRankSum=-0.590;QD=17.53;ReadPosRankSum=0.172;SOR=2.786	GT:AD:DP:GQ:PL	0/1:12,29:41:99:756,0,236
3R	10938390	.	G	A	1136.77	.	AC=2;AF=1.00;AN=2;DP=42;ExcessHet=3.0103;FS=0.000;MLEAC=2;MLEAF=1.00;MQ=44.00;QD=27.07;SOR=1.259	GT:AD:DP:GQ:PL	1/1:0,42:42:99:1165,126,0
3R	10938428	.	G	A	1205.77	.	AC=2;AF=1.00;AN=2;DP=45;ExcessHet=3.0103;FS=0.000;MLEAC=2;MLEAF=1.00;MQ=44.00;QD=26.79;SOR=1.280	GT:AD:DP:GQ:PL	1/1:0,45:45:99:1234,134,0
3R	10938629	.	G	C	870.77	.	AC=1;AF=0.500;AN=2;BaseQRankSum=-0.544;ClippingRankSum=0.000;DP=61;ExcessHet=3.0103;FS=7.279;MLEAC=1;MLEAF=0.500;MQ=44.00;MQRankSum=0.000;QD=14.27;ReadPosRankSum=-1.202;SOR=0.500	GT:AD:DP:GQ:PL	0/1:20,41:61:99:899,0,364
3R	10938646	.	G	A	849.77	.	AC=1;AF=0.500;AN=2;BaseQRankSum=0.704;ClippingRankSum=0.000;DP=61;ExcessHet=3.0103;FS=1.026;MLEAC=1;MLEAF=0.500;MQ=44.00;MQRankSum=0.000;QD=13.93;ReadPosRankSum=1.089;SOR=0.968	GT:AD:DP:GQ:PL	0/1:22,39:61:99:878,0,387
3R	10938985	.	C	T	1005.77	.	AC=2;AF=1.00;AN=2;DP=37;ExcessHet=3.0103;FS=0.000;MLEAC=2;MLEAF=1.00;MQ=44.00;QD=27.18;SOR=0.859	GT:AD:DP:GQ:PL	1/1:0,37:37:99:1034,111,0
3R	10939170	.	TCCCCC	T	1791.73	.	AC=2;AF=1.00;AN=2;DP=43;ExcessHet=3.0103;FS=0.000;MLEAC=2;MLEAF=1.00;MQ=43.93;QD=29.06;SOR=1.075	GT:AD:DP:GQ:PL	1/1:0,41:41:99:1829,124,0
3R	10939310	.	T	G	1791.77	.	AC=2;AF=1.00;AN=2;DP=42;ExcessHet=3.0103;FS=0.000;MLEAC=2;MLEAF=1.00;MQ=43.95;QD=37.28;SOR=1.127	GT:AD:DP:GQ:PL	1/1:0,42:42:99:1820,126,0
3R	10939316	.	C	A	1900.77	.	AC=2;AF=1.00;AN=2;DP=46;ExcessHet=3.0103;FS=0.000;MLEAC=2;MLEAF=1.00;MQ=43.96;QD=30.16;SOR=0.874	GT:AD:DP:GQ:PL	1/1:0,46:46:99:1929,138,0
3R	10939364	.	A	C	1301.77	.	AC=2;AF=1.00;AN=2;DP=49;ExcessHet=3.0103;FS=0.000;MLEAC=2;MLEAF=1.00;MQ=43.96;QD=26.57;SOR=0.818	GT:AD:DP:GQ:PL	1/1:0,49:49:99:1330,146,0
3R	10939678	.	A	T	1477.77	.	AC=2;AF=1.00;AN=2;DP=54;ExcessHet=3.0103;FS=0.000;MLEAC=2;MLEAF=1.00;MQ=43.96;QD=27.37;SOR=1.118	GT:AD:DP:GQ:PL	1/1:0,54:54:99:1506,162,0
3R	10939701	.	A	G	1425.77	.	AC=2;AF=1.00;AN=2;DP=53;ExcessHet=3.0103;FS=0.000;MLEAC=2;MLEAF=1.00;MQ=43.96;QD=26.90;SOR=1.402	GT:AD:DP:GQ:PL	1/1:0,53:53:99:1454,159,0
3R	10939721	.	T	A	2414.77	.	AC=2;AF=1.00;AN=2;DP=55;ExcessHet=3.0103;FS=0.000;MLEAC=2;MLEAF=1.00;MQ=43.96;QD=30.98;SOR=1.061	GT:AD:DP:GQ:PL	1/1:0,55:55:99:2443,169,0
3R	10939731	.	C	T	2588.77	.	AC=2;AF=1.00;AN=2;DP=61;ExcessHet=3.0103;FS=0.000;MLEAC=2;MLEAF=1.00;MQ=43.97;QD=26.88;SOR=1.022	GT:AD:DP:GQ:PL	1/1:0,61:61:99:2617,184,0
3R	10939953	.	G	A	880.77	.	AC=1;AF=0.500;AN=2;BaseQRankSum=1.639;ClippingRankSum=0.000;DP=64;ExcessHet=3.0103;FS=2.115;MLEAC=1;MLEAF=0.500;MQ=43.91;MQRankSum=-0.188;QD=13.76;ReadPosRankSum=-1.294;SOR=1.000	GT:AD:DP:GQ:PL	0/1:25,39:64:99:909,0,493
3R	10940291	.	C	A	1049.77	.	AC=1;AF=0.500;AN=2;BaseQRankSum=0.783;ClippingRankSum=0.000;DP=72;ExcessHet=3.0103;FS=0.939;MLEAC=1;MLEAF=0.500;MQ=44.00;MQRankSum=0.000;QD=14.58;ReadPosRankSum=0.061;SOR=0.527	GT:AD:DP:GQ:PL	0/1:25,47:72:99:1078,0,452
3R	10940587	.	A	C	665.77	.	AC=1;AF=0.500;AN=2;BaseQRankSum=-3.316;ClippingRankSum=0.000;DP=39;ExcessHet=3.0103;FS=5.999;MLEAC=1;MLEAF=0.500;MQ=44.00;MQRankSum=0.000;QD=17.07;ReadPosRankSum=-0.756;SOR=0.132	GT:AD:DP:GQ:PL	0/1:9,30:39:99:694,0,142
3R	10940780	.	A	G	770.77	.	AC=1;AF=0.500;AN=2;BaseQRankSum=0.247;ClippingRankSum=0.000;DP=47;ExcessHet=3.0103;FS=2.713;MLEAC=1;MLEAF=0.500;MQ=44.00;MQRankSum=0.000;QD=16.40;ReadPosRankSum=0.764;SOR=1.179	GT:AD:DP:GQ:PL	0/1:14,33:47:99:799,0,257
3R	10940826	.	G	C	815.77	.	AC=1;AF=0.500;AN=2;BaseQRankSum=-1.761;ClippingRankSum=0.000;DP=50;ExcessHet=3.0103;FS=0.000;MLEAC=1;MLEAF=0.500;MQ=43.96;MQRankSum=-0.579;QD=16.32;ReadPosRankSum=1.176;SOR=0.722	GT:AD:DP:GQ:PL	0/1:14,36:50:99:844,0,246
3R	10940946	.	T	G	874.77	.	AC=1;AF=0.500;AN=2;BaseQRankSum=-2.392;ClippingRankSum=0.000;DP=54;ExcessHet=3.0103;FS=1.158;MLEAC=1;MLEAF=0.500;MQ=43.82;MQRankSum=-1.423;QD=16.20;ReadPosRankSum=1.015;SOR=0.505	GT:AD:DP:GQ:PL	0/1:15,39:54:99:903,0,274
3R	10940955	.	T	TTCTTTAGTAA	2649.73	.	AC=2;AF=1.00;AN=2;DP=55;ExcessHet=3.0103;FS=0.000;MLEAC=2;MLEAF=1.00;MQ=43.82;QD=29.73;SOR=0.970	GT:AD:DP:GQ:PL	1/1:0,55:55:99:2687,180,0
3R	10940976	.	AT	A	988.73	.	AC=2;AF=1.00;AN=2;DP=54;ExcessHet=3.0103;FS=0.000;MLEAC=2;MLEAF=1.00;MQ=43.85;QD=19.77;SOR=0.859	GT:AD:DP:GQ:PL	1/1:0,50:50:99:1026,148,0
3R	10941153	.	A	T	1721.77	.	AC=1;AF=0.500;AN=2;BaseQRankSum=-0.690;ClippingRankSum=0.000;DP=67;ExcessHet=3.0103;FS=4.982;MLEAC=1;MLEAF=0.500;MQ=43.82;MQRankSum=-0.934;QD=25.70;ReadPosRankSum=-0.470;SOR=0.836	GT:AD:DP:GQ:PL	0/1:23,44:67:99:1750,0,833
3R	10941163	.	C	A	1733.77	.	AC=1;AF=0.500;AN=2;BaseQRankSum=2.003;ClippingRankSum=0.000;DP=66;ExcessHet=3.0103;FS=5.139;MLEAC=1;MLEAF=0.500;MQ=43.82;MQRankSum=-0.959;QD=26.27;ReadPosRankSum=-0.108;SOR=0.912	GT:AD:DP:GQ:PL	0/1:23,43:66:99:1762,0,833
3R	10941178	.	A	C	1717.77	.	AC=1;AF=0.500;AN=2;BaseQRankSum=-2.486;ClippingRankSum=0.000;DP=60;ExcessHet=3.0103;FS=3.924;MLEAC=1;MLEAF=0.500;MQ=43.87;MQRankSum=-1.325;QD=28.63;ReadPosRankSum=-0.944;SOR=0.497	GT:AD:DP:GQ:PL	0/1:18,42:60:99:1746,0,704
3R	10941218	.	T	TCC	1464.73	.	AC=1;AF=0.500;AN=2;BaseQRankSum=-0.300;ClippingRankSum=0.000;DP=53;ExcessHet=3.0103;FS=4.159;MLEAC=1;MLEAF=0.500;MQ=43.89;MQRankSum=-1.190;QD=27.64;ReadPosRankSum=1.630;SOR=0.293	GT:AD:DP:GQ:PL	0/1:17,36:53:99:1502,0,587
3R	10941220	.	A	AT	1482.73	.	AC=1;AF=0.500;AN=2;BaseQRankSum=-1.316;ClippingRankSum=0.000;DP=52;ExcessHet=3.0103;FS=6.165;MLEAC=1;MLEAF=0.500;MQ=43.89;MQRankSum=-1.153;QD=28.51;ReadPosRankSum=1.379;SOR=0.223	GT:AD:DP:GQ:PL	0/1:16,36:52:99:1520,0,612
3R	10941222	.	A	C	1453.77	.	AC=1;AF=0.500;AN=2;BaseQRankSum=-3.524;ClippingRankSum=0.000;DP=53;ExcessHet=3.0103;FS=4.364;MLEAC=1;MLEAF=0.500;MQ=43.89;MQRankSum=-1.137;QD=27.43;ReadPosRankSum=1.367;SOR=0.245	GT:AD:DP:GQ:PL	0/1:16,37:53:99:1482,0,589
3R	10941309	.	C	T	759.77	.	AC=1;AF=0.500;AN=2;BaseQRankSum=2.249;ClippingRankSum=0.000;DP=57;ExcessHet=3.0103;FS=9.903;MLEAC=1;MLEAF=0.500;MQ=44.00;MQRankSum=0.000;QD=13.33;ReadPosRankSum=-0.954;SOR=1.795	GT:AD:DP:GQ:PL	0/1:23,34:57:99:788,0,422
3R	10941430	.	C	G	209.77	.	AC=1;AF=0.500;AN=2;BaseQRankSum=-2.097;ClippingRankSum=0.000;DP=41;ExcessHet=3.0103;FS=2.784;MLEAC=1;MLEAF=0.500;MQ=44.00;MQRankSum=0.000;QD=5.24;ReadPosRankSum=-0.728;SOR=0.363	GT:AD:DP:GQ:PL	0/1:25,15:40:99:238,0,616
3R	10941558	.	CATGTCTGG	C	1035.73	.	AC=1;AF=0.500;AN=2;BaseQRankSum=1.185;ClippingRankSum=0.000;DP=48;ExcessHet=3.0103;FS=4.511;MLEAC=1;MLEAF=0.500;MQ=43.96;MQRankSum=-0.747;QD=23.54;ReadPosRankSum=-1.206;SOR=0.931	GT:AD:DP:GQ:PL	0/1:17,27:44:99:1073,0,1397
3R	10941676	.	A	G	1269.77	.	AC=1;AF=0.500;AN=2;BaseQRankSum=-1.826;ClippingRankSum=0.000;DP=48;ExcessHet=3.0103;FS=6.800;MLEAC=1;MLEAF=0.500;MQ=43.92;MQRankSum=-0.932;QD=26.45;ReadPosRankSum=0.936;SOR=1.210	GT:AD:DP:GQ:PL	0/1:15,33:48:99:1298,0,511
3R	10941678	.	C	CA	1276.73	.	AC=1;AF=0.500;AN=2;BaseQRankSum=-2.666;ClippingRankSum=0.000;DP=49;ExcessHet=3.0103;FS=8.971;MLEAC=1;MLEAF=0.500;MQ=43.92;MQRankSum=-0.964;QD=26.06;ReadPosRankSum=1.163;SOR=1.184	GT:AD:DP:GQ:PL	0/1:16,33:49:99:1314,0,508
3R	10941821	.	C	G	444.77	.	AC=1;AF=0.500;AN=2;BaseQRankSum=-0.898;ClippingRankSum=0.000;DP=39;ExcessHet=3.0103;FS=1.307;MLEAC=1;MLEAF=0.500;MQ=44.00;MQRankSum=0.000;QD=11.40;ReadPosRankSum=2.768;SOR=0.465	GT:AD:DP:GQ:PL	0/1:17,22:39:99:473,0,349
3R	10941860	.	G	C	462.77	.	AC=1;AF=0.500;AN=2;BaseQRankSum=-0.097;ClippingRankSum=0.000;DP=36;ExcessHet=3.0103;FS=11.103;MLEAC=1;MLEAF=0.500;MQ=44.00;MQRankSum=0.000;QD=13.22;ReadPosRankSum=-0.587;SOR=0.738	GT:AD:DP:GQ:PL	0/1:13,22:35:99:491,0,237
3R	10942203	.	T	A	1196.77	.	AC=2;AF=1.00;AN=2;DP=43;ExcessHet=3.0103;FS=0.000;MLEAC=2;MLEAF=1.00;MQ=44.00;QD=27.83;SOR=0.739	GT:AD:DP:GQ:PL	1/1:0,43:43:99:1225,129,0
3R	10942424	.	A	G	1496.77	.	AC=2;AF=1.00;AN=2;DP=58;ExcessHet=3.0103;FS=0.000;MLEAC=2;MLEAF=1.00;MQ=44.00;QD=25.81;SOR=0.836	GT:AD:DP:GQ:PL	1/1:0,58:58:99:1525,173,0
3R	10942549	.	G	C	427.77	.	AC=1;AF=0.500;AN=2;BaseQRankSum=1.244;ClippingRankSum=0.000;DP=39;ExcessHet=3.0103;FS=18.597;MLEAC=1;MLEAF=0.500;MQ=44.00;MQRankSum=0.000;QD=10.97;ReadPosRankSum=-0.476;SOR=0.027	GT:AD:DP:GQ:PL	0/1:19,20:39:99:456,0,388
3R	10942597	.	C	T	341.77	.	AC=1;AF=0.500;AN=2;BaseQRankSum=1.879;ClippingRankSum=0.000;DP=42;ExcessHet=3.0103;FS=2.853;MLEAC=1;MLEAF=0.500;MQ=44.00;MQRankSum=0.000;QD=8.14;ReadPosRankSum=0.751;SOR=1.387	GT:AD:DP:GQ:PL	0/1:25,17:42:99:370,0,555
3R	10942831	.	A	G	420.77	.	AC=1;AF=0.500;AN=2;BaseQRankSum=0.452;ClippingRankSum=0.000;DP=44;ExcessHet=3.0103;FS=6.222;MLEAC=1;MLEAF=0.500;MQ=44.00;MQRankSum=0.000;QD=9.56;ReadPosRankSum=0.709;SOR=1.474	GT:AD:DP:GQ:PL	0/1:23,21:44:99:449,0,503
3R	10943019	.	A	G	1130.77	.	AC=2;AF=1.00;AN=2;DP=43;ExcessHet=3.0103;FS=0.000;MLEAC=2;MLEAF=1.00;MQ=44.00;QD=26.92;SOR=0.693	GT:AD:DP:GQ:PL	1/1:0,42:42:99:1159,126,0
3R	10943125	.	G	A	1251.77	.	AC=2;AF=1.00;AN=2;DP=46;ExcessHet=3.0103;FS=0.000;MLEAC=2;MLEAF=1.00;MQ=44.00;QD=27.21;SOR=0.693	GT:AD:DP:GQ:PL	1/1:0,46:46:99:1280,138,0
3R	10943797	.	A	G	1269.77	.	AC=2;AF=1.00;AN=2;DP=46;ExcessHet=3.0103;FS=0.000;MLEAC=2;MLEAF=1.00;MQ=44.00;QD=27.60;SOR=1.203	GT:AD:DP:GQ:PL	1/1:0,46:46:99:1298,138,0
3R	10944000	.	CCTTTTT	C	1177.73	.	AC=1;AF=0.500;AN=2;BaseQRankSum=-1.742;ClippingRankSum=0.000;DP=39;ExcessHet=3.0103;FS=0.000;MLEAC=1;MLEAF=0.500;MQ=44.23;MQRankSum=0.044;QD=30.20;ReadPosRankSum=1.439;SOR=0.527	GT:AD:DP:GQ:PL	0/1:9,30:39:99:1215,0,398
3R	10944757	.	TTG	T	290.73	.	AC=1;AF=0.500;AN=2;BaseQRankSum=1.080;ClippingRankSum=0.000;DP=37;ExcessHet=3.0103;FS=3.124;MLEAC=1;MLEAF=0.500;MQ=43.68;MQRankSum=-2.476;QD=8.55;ReadPosRankSum=0.140;SOR=0.307	GT:AD:DP:GQ:PL	0/1:20,14:34:99:328,0,529
3R	10944827	.	A	T	406.77	.	AC=1;AF=0.500;AN=2;BaseQRankSum=-1.633;ClippingRankSum=0.000;DP=36;ExcessHet=3.0103;FS=0.000;MLEAC=1;MLEAF=0.500;MQ=43.67;MQRankSum=-2.264;QD=11.62;ReadPosRankSum=1.043;SOR=0.582	GT:AD:DP:GQ:PL	0/1:23,12:35:99:435,0,1189
3R	10944851	.	G	GTTTATGTA	601.73	.	AC=1;AF=0.500;AN=2;BaseQRankSum=-1.040;ClippingRankSum=0.000;DP=42;ExcessHet=3.0103;FS=1.259;MLEAC=1;MLEAF=0.500;MQ=43.63;MQRankSum=-2.557;QD=14.68;ReadPosRankSum=-2.226;SOR=0.394	GT:AD:DP:GQ:PL	0/1:24,17:41:99:639,0,1291
3R	10944852	.	C	CATACATT	604.73	.	AC=1;AF=0.500;AN=2;BaseQRankSum=-1.555;ClippingRankSum=0.000;DP=40;ExcessHet=3.0103;FS=0.000;MLEAC=1;MLEAF=0.500;MQ=43.61;MQRankSum=-2.779;QD=15.51;ReadPosRankSum=-1.646;SOR=0.586	GT:AD:DP:GQ:PL	0/1:24,15:39:99:642,0,1265
3R	10944853	.	G	A	613.77	.	AC=1;AF=0.500;AN=2;BaseQRankSum=0.018;ClippingRankSum=0.000;DP=38;ExcessHet=3.0103;FS=0.000;MLEAC=1;MLEAF=0.500;MQ=43.59;MQRankSum=-3.047;QD=16.59;ReadPosRankSum=-1.020;SOR=0.631	GT:AD:DP:GQ:PL	0/1:24,13:37:99:642,0,1265
3R	10944860	.	A	G	509.77	.	AC=1;AF=0.500;AN=2;BaseQRankSum=-1.347;ClippingRankSum=0.000;DP=38;ExcessHet=3.0103;FS=3.055;MLEAC=1;MLEAF=0.500;MQ=43.59;MQRankSum=-3.047;QD=13.78;ReadPosRankSum=-0.908;SOR=0.312	GT:AD:DP:GQ:PL	0/1:24,13:37:99:538,0,1250
3R	10944861	.	G	GT	500.73	.	AC=1;AF=0.500;AN=2;BaseQRankSum=-2.307;ClippingRankSum=0.000;DP=39;ExcessHet=3.0103;FS=3.077;MLEAC=1;MLEAF=0.500;MQ=43.60;MQRankSum=-2.906;QD=13.18;ReadPosRankSum=-1.227;SOR=0.247	GT:AD:DP:GQ:PL	0/1:24,14:38:99:538,0,1250
3R	10945093	.	T	TGCG	1029.73	.	AC=1;AF=0.500;AN=2;BaseQRankSum=-0.862;ClippingRankSum=0.000;DP=49;ExcessHet=3.0103;FS=13.823;MLEAC=1;MLEAF=0.500;MQ=43.54;MQRankSum=-1.834;QD=21.45;ReadPosRankSum=-0.652;SOR=1.250	GT:AD:DP:GQ:PL	0/1:22,26:48:99:1067,0,965
3R	10945094	.	T	TC	1029.73	.	AC=1;AF=0.500;AN=2;BaseQRankSum=-1.179;ClippingRankSum=0.000;DP=49;ExcessHet=3.0103;FS=13.467;MLEAC=1;MLEAF=0.500;MQ=43.58;MQRankSum=-1.766;QD=21.01;ReadPosRankSum=-0.754;SOR=1.074	GT:AD:DP:GQ:PL	0/1:22,27:49:99:1067,0,965
3R	10945096	.	G	GGCGAGCTAAA	1106.73	.	AC=1;AF=0.500;AN=2;BaseQRankSum=-0.906;ClippingRankSum=0.000;DP=48;ExcessHet=3.0103;FS=10.982;MLEAC=1;MLEAF=0.500;MQ=43.57;MQRankSum=-1.694;QD=23.06;ReadPosRankSum=-0.832;SOR=1.086	GT:AD:DP:GQ:PL	0/1:21,27:48:99:1144,0,959
3R	10945172	.	G	C	741.77	.	AC=1;AF=0.500;AN=2;BaseQRankSum=0.508;ClippingRankSum=0.000;DP=47;ExcessHet=3.0103;FS=1.192;MLEAC=1;MLEAF=0.500;MQ=43.50;MQRankSum=-0.400;QD=15.78;ReadPosRankSum=-0.372;SOR=0.518	GT:AD:DP:GQ:PL	0/1:14,33:47:99:770,0,243
3R	10945185	.	T	A	669.77	.	AC=1;AF=0.500;AN=2;BaseQRankSum=1.140;ClippingRankSum=0.000;DP=46;ExcessHet=3.0103;FS=1.186;MLEAC=1;MLEAF=0.500;MQ=43.57;MQRankSum=-0.494;QD=14.56;ReadPosRankSum=0.240;SOR=0.826	GT:AD:DP:GQ:PL	0/1:17,29:46:99:698,0,346
3R	10945472	.	T	G	1162.77	.	AC=1;AF=0.500;AN=2;BaseQRankSum=-2.089;ClippingRankSum=0.000;DP=46;ExcessHet=3.0103;FS=1.176;MLEAC=1;MLEAF=0.500;MQ=43.87;MQRankSum=-1.267;QD=25.28;ReadPosRankSum=-0.467;SOR=0.495	GT:AD:DP:GQ:PL	0/1:16,30:46:99:1191,0,762
3R	10945474	.	G	A	1162.77	.	AC=1;AF=0.500;AN=2;BaseQRankSum=-1.207;ClippingRankSum=0.000;DP=45;ExcessHet=3.0103;FS=1.206;MLEAC=1;MLEAF=0.500;MQ=43.87;MQRankSum=-1.289;QD=25.84;ReadPosRankSum=-0.058;SOR=0.575	GT:AD:DP:GQ:PL	0/1:16,29:45:99:1191,0,762
3R	10945631	.	C	A	1177.77	.	AC=2;AF=1.00;AN=2;DP=43;ExcessHet=3.0103;FS=0.000;MLEAC=2;MLEAF=1.00;MQ=43.95;QD=27.39;SOR=0.836	GT:AD:DP:GQ:PL	1/1:0,43:43:99:1206,128,0
3R	10945692	.	A	G	1210.77	.	AC=2;AF=1.00;AN=2;DP=47;ExcessHet=3.0103;FS=0.000;MLEAC=2;MLEAF=1.00;MQ=43.96;QD=25.76;SOR=1.514	GT:AD:DP:GQ:PL	1/1:0,47:47:99:1239,140,0
3R	10945805	.	A	C	1260.77	.	AC=2;AF=1.00;AN=2;DP=46;ExcessHet=3.0103;FS=0.000;MLEAC=2;MLEAF=1.00;MQ=43.84;QD=27.41;SOR=1.329	GT:AD:DP:GQ:PL	1/1:0,46:46:99:1289,138,0
3R	10946058	.	G	A	708.77	.	AC=2;AF=1.00;AN=2;DP=19;ExcessHet=3.0103;FS=0.000;MLEAC=2;MLEAF=1.00;MQ=43.74;QD=28.71;SOR=1.609	GT:AD:DP:GQ:PL	1/1:0,19:19:57:737,57,0
3R	10946071	.	AGAGGG	A	645.73	.	AC=2;AF=1.00;AN=2;DP=16;ExcessHet=3.0103;FS=0.000;MLEAC=2;MLEAF=1.00;MQ=44.51;QD=32.25;SOR=1.609	GT:AD:DP:GQ:PL	1/1:0,16:16:48:683,48,0
3R	10946397	.	T	A	1542.77	.	AC=2;AF=1.00;AN=2;BaseQRankSum=1.811;ClippingRankSum=0.000;DP=59;ExcessHet=3.0103;FS=0.000;MLEAC=2;MLEAF=1.00;MQ=43.44;MQRankSum=-0.154;QD=26.15;ReadPosRankSum=-1.246;SOR=0.356	GT:AD:DP:GQ:PL	1/1:1,58:59:99:1571,167,0
3R	10946479	.	T	C	1417.77	.	AC=2;AF=1.00;AN=2;DP=53;ExcessHet=3.0103;FS=0.000;MLEAC=2;MLEAF=1.00;MQ=44.00;QD=26.75;SOR=0.892	GT:AD:DP:GQ:PL	1/1:0,53:53:99:1446,159,0
3R	10946492	.	G	A	2543.77	.	AC=2;AF=1.00;AN=2;DP=58;ExcessHet=3.0103;FS=0.000;MLEAC=2;MLEAF=1.00;MQ=44.00;QD=28.11;SOR=1.179	GT:AD:DP:GQ:PL	1/1:0,58:58:99:2572,175,0
3R	10946493	.	C	A	2543.77	.	AC=2;AF=1.00;AN=2;DP=58;ExcessHet=3.0103;FS=0.000;MLEAC=2;MLEAF=1.00;MQ=44.00;QD=32.86;SOR=1.179	GT:AD:DP:GQ:PL	1/1:0,58:58:99:2572,175,0
3R	10948043	.	G	T	300.77	.	AC=1;AF=0.500;AN=2;BaseQRankSum=0.739;ClippingRankSum=0.000;DP=47;ExcessHet=3.0103;FS=0.000;MLEAC=1;MLEAF=0.500;MQ=44.00;MQRankSum=0.000;QD=6.40;ReadPosRankSum=-0.220;SOR=0.804	GT:AD:DP:GQ:PL	0/1:30,17:47:99:329,0,645
3R	10948412	.	T	A	1097.77	.	AC=2;AF=1.00;AN=2;DP=41;ExcessHet=3.0103;FS=0.000;MLEAC=2;MLEAF=1.00;MQ=44.00;QD=26.77;SOR=0.843	GT:AD:DP:GQ:PL	1/1:0,41:41:99:1126,122,0
3R	10948942	.	G	A	1773.77	.	AC=2;AF=1.00;AN=2;DP=66;ExcessHet=3.0103;FS=0.000;MLEAC=2;MLEAF=1.00;MQ=44.00;QD=27.29;SOR=1.249	GT:AD:DP:GQ:PL	1/1:0,65:65:99:1802,195,0
3R	10949096	.	C	CA	1781.73	.	AC=2;AF=1.00;AN=2;DP=49;ExcessHet=3.0103;FS=0.000;MLEAC=2;MLEAF=1.00;MQ=43.96;QD=34.14;SOR=1.007	GT:AD:DP:GQ:PL	1/1:0,49:49:99:1819,150,0
3R	10949108	.	T	A	624.77	.	AC=1;AF=0.500;AN=2;BaseQRankSum=-3.455;ClippingRankSum=0.000;DP=52;ExcessHet=3.0103;FS=10.506;MLEAC=1;MLEAF=0.500;MQ=44.00;MQRankSum=0.000;QD=12.01;ReadPosRankSum=0.387;SOR=0.254	GT:AD:DP:GQ:PL	0/1:23,29:52:99:653,0,800
3R	10949117	.	A	T	377.77	.	AC=1;AF=0.500;AN=2;BaseQRankSum=0.260;ClippingRankSum=0.000;DP=53;ExcessHet=3.0103;FS=10.487;MLEAC=1;MLEAF=0.500;MQ=44.00;MQRankSum=0.000;QD=7.26;ReadPosRankSum=1.001;SOR=2.093	GT:AD:DP:GQ:PL	0/1:31,21:52:99:406,0,1192
3R	10949993	.	A	G	143.77	.	AC=1;AF=0.500;AN=2;BaseQRankSum=0.631;ClippingRankSum=0.000;DP=52;ExcessHet=3.0103;FS=2.819;MLEAC=1;MLEAF=0.500;MQ=43.96;MQRankSum=0.622;QD=2.76;ReadPosRankSum=0.349;SOR=1.238	GT:AD:DP:GQ:PL	0/1:39,13:52:99:172,0,898
3R	10950281	.	T	C	1725.77	.	AC=2;AF=1.00;AN=2;DP=65;ExcessHet=3.0103;FS=0.000;MLEAC=2;MLEAF=1.00;MQ=43.97;QD=26.55;SOR=0.925	GT:AD:DP:GQ:PL	1/1:0,65:65:99:1754,194,0
3R	10950364	.	T	C	1833.77	.	AC=2;AF=1.00;AN=2;DP=69;ExcessHet=3.0103;FS=0.000;MLEAC=2;MLEAF=1.00;MQ=44.00;QD=26.97;SOR=0.880	GT:AD:DP:GQ:PL	1/1:0,68:68:99:1862,204,0
3R	10950451	.	T	TAGC	2721.73	.	AC=2;AF=1.00;AN=2;DP=64;ExcessHet=3.0103;FS=0.000;MLEAC=2;MLEAF=1.00;MQ=43.97;QD=25.73;SOR=0.758	GT:AD:DP:GQ:PL	1/1:0,62:62:99:2759,187,0
3R	10951910	.	T	C	223.77	.	AC=1;AF=0.500;AN=2;BaseQRankSum=0.555;ClippingRankSum=0.000;DP=41;ExcessHet=3.0103;FS=5.158;MLEAC=1;MLEAF=0.500;MQ=44.00;MQRankSum=0.000;QD=5.59;ReadPosRankSum=0.694;SOR=0.459	GT:AD:DP:GQ:PL	0/1:27,13:40:99:252,0,652
3R	10952272	.	A	G	838.77	.	AC=2;AF=1.00;AN=2;BaseQRankSum=0.114;ClippingRankSum=0.000;DP=37;ExcessHet=3.0103;FS=3.136;MLEAC=2;MLEAF=1.00;MQ=44.00;MQRankSum=0.000;QD=23.30;ReadPosRankSum=2.286;SOR=0.308	GT:AD:DP:GQ:PL	1/1:2,34:36:69:867,69,0
3R	10952434	.	AT	A	89.73	.	AC=1;AF=0.500;AN=2;BaseQRankSum=-0.101;ClippingRankSum=0.000;DP=50;ExcessHet=3.0103;FS=4.980;MLEAC=1;MLEAF=0.500;MQ=43.88;MQRankSum=-0.802;QD=1.91;ReadPosRankSum=-0.342;SOR=1.377	GT:AD:DP:GQ:PL	0/1:35,12:47:99:127,0,689
3R	10952597	.	A	T	1243.77	.	AC=2;AF=1.00;AN=2;DP=48;ExcessHet=3.0103;FS=0.000;MLEAC=2;MLEAF=1.00;MQ=43.56;QD=27.04;SOR=0.874	GT:AD:DP:GQ:PL	1/1:0,46:46:99:1272,138,0
3R	10952649	.	G	A	321.77	.	AC=1;AF=0.500;AN=2;BaseQRankSum=1.413;ClippingRankSum=0.000;DP=49;ExcessHet=3.0103;FS=2.554;MLEAC=1;MLEAF=0.500;MQ=43.76;MQRankSum=1.938;QD=6.70;ReadPosRankSum=1.544;SOR=1.112	GT:AD:DP:GQ:PL	0/1:31,17:48:99:350,0,710
3R	10952745	.	T	C	1481.77	.	AC=2;AF=1.00;AN=2;DP=54;ExcessHet=3.0103;FS=0.000;MLEAC=2;MLEAF=1.00;MQ=43.45;QD=27.44;SOR=0.767	GT:AD:DP:GQ:PL	1/1:0,54:54:99:1510,162,0
3R	10952804	.	CTGAGAAAAGCTCTAAAAGTATTTTGATGCT	C	1193.73	.	AC=1;AF=0.500;AN=2;BaseQRankSum=-1.312;ClippingRankSum=0.000;DP=52;ExcessHet=3.0103;FS=4.131;MLEAC=1;MLEAF=0.500;MQ=43.43;MQRankSum=-3.654;QD=23.41;ReadPosRankSum=-0.924;SOR=1.402	GT:AD:DP:GQ:PL	0/1:20,31:51:99:1231,0,745
3R	10953367	.	C	G	1601.77	.	AC=1;AF=0.500;AN=2;BaseQRankSum=2.160;ClippingRankSum=0.000;DP=57;ExcessHet=3.0103;FS=1.130;MLEAC=1;MLEAF=0.500;MQ=43.95;MQRankSum=-0.586;QD=28.10;ReadPosRankSum=-0.944;SOR=0.954	GT:AD:DP:GQ:PL	0/1:16,41:57:99:1630,0,675
3R	10953374	.	A	T	1639.77	.	AC=1;AF=0.500;AN=2;BaseQRankSum=-0.871;ClippingRankSum=0.000;DP=63;ExcessHet=3.0103;FS=2.262;MLEAC=1;MLEAF=0.500;MQ=43.95;MQRankSum=-0.648;QD=26.03;ReadPosRankSum=0.562;SOR=1.055	GT:AD:DP:GQ:PL	0/1:20,43:63:99:1668,0,782
3R	10953519	.	A	G	1751.77	.	AC=2;AF=1.00;AN=2;BaseQRankSum=0.296;ClippingRankSum=0.000;DP=66;ExcessHet=3.0103;FS=0.000;MLEAC=2;MLEAF=1.00;MQ=44.00;MQRankSum=0.000;QD=26.54;ReadPosRankSum=-1.446;SOR=0.235	GT:AD:DP:GQ:PL	1/1:1,65:66:99:1780,170,0
3R	10953563	.	A	G	2366.77	.	AC=2;AF=1.00;AN=2;BaseQRankSum=-0.423;ClippingRankSum=0.000;DP=55;ExcessHet=3.0103;FS=3.254;MLEAC=2;MLEAF=1.00;MQ=44.00;MQRankSum=0.000;QD=30.49;ReadPosRankSum=0.158;SOR=0.458	GT:AD:DP:GQ:PL	1/1:1,54:55:99:2395,127,0
3R	10953570	.	G	C	2337.77	.	AC=2;AF=1.00;AN=2;BaseQRankSum=1.178;ClippingRankSum=0.000;DP=55;ExcessHet=3.0103;FS=3.090;MLEAC=2;MLEAF=1.00;MQ=44.00;MQRankSum=0.000;QD=32.08;ReadPosRankSum=0.504;SOR=0.339	GT:AD:DP:GQ:PL	1/1:1,54:55:99:2366,124,0
3R	10953686	.	G	C	1308.77	.	AC=2;AF=1.00;AN=2;DP=50;ExcessHet=3.0103;FS=0.000;MLEAC=2;MLEAF=1.00;MQ=44.00;QD=26.18;SOR=0.773	GT:AD:DP:GQ:PL	1/1:0,50:50:99:1337,149,0
3R	10954097	.	T	C	1200.77	.	AC=2;AF=1.00;AN=2;DP=46;ExcessHet=3.0103;FS=0.000;MLEAC=2;MLEAF=1.00;MQ=43.96;QD=26.68;SOR=0.829	GT:AD:DP:GQ:PL	1/1:0,45:45:99:1229,135,0
3R	10954759	.	C	G	1281.77	.	AC=2;AF=1.00;AN=2;DP=47;ExcessHet=3.0103;FS=0.000;MLEAC=2;MLEAF=1.00;MQ=43.12;QD=27.27;SOR=0.735	GT:AD:DP:GQ:PL	1/1:0,47:47:99:1310,141,0
3R	10954823	.	ATTTTTTTTTT	A	1362.73	.	AC=2;AF=1.00;AN=2;BaseQRankSum=-0.091;ClippingRankSum=0.000;DP=44;ExcessHet=3.0103;FS=0.000;MLEAC=2;MLEAF=1.00;MQ=42.95;MQRankSum=2.596;QD=32.45;ReadPosRankSum=1.543;SOR=0.307	GT:AD:DP:GQ:PL	1/1:2,40:42:84:1399,84,0
3R	10954836	.	T	A	393.78	.	AC=1;AF=0.500;AN=2;BaseQRankSum=-2.389;ClippingRankSum=0.000;DP=43;ExcessHet=3.0103;FS=0.000;MLEAC=1;MLEAF=0.500;MQ=42.93;MQRankSum=3.109;QD=12.31;SOR=0.773	GT:AD:DP:GQ:PL	0/1:6,26:32:24:422,0,24
3R	10954932	.	C	T	1174.77	.	AC=2;AF=1.00;AN=2;DP=43;ExcessHet=3.0103;FS=0.000;MLEAC=2;MLEAF=1.00;MQ=42.13;QD=27.32;SOR=1.055	GT:AD:DP:GQ:PL	1/1:0,43:43:99:1203,129,0
3R	10955118	.	CT	C	1248.73	.	AC=2;AF=1.00;AN=2;DP=42;ExcessHet=3.0103;FS=0.000;MLEAC=2;MLEAF=1.00;MQ=43.46;QD=30.46;SOR=1.206	GT:AD:DP:GQ:PL	1/1:0,41:41:99:1286,123,0
3R	10955163	.	C	CTGGG	1664.73	.	AC=2;AF=1.00;AN=2;DP=39;ExcessHet=3.0103;FS=0.000;MLEAC=2;MLEAF=1.00;MQ=43.42;QD=31.99;SOR=0.859	GT:AD:DP:GQ:PL	1/1:0,37:37:99:1702,114,0
3R	10955165	.	T	C	1673.77	.	AC=2;AF=1.00;AN=2;DP=39;ExcessHet=3.0103;FS=0.000;MLEAC=2;MLEAF=1.00;MQ=43.47;QD=28.85;SOR=0.914	GT:AD:DP:GQ:PL	1/1:0,38:38:99:1702,114,0
3R	10955336	.	A	ATTTTCATT	2240.73	.	AC=2;AF=1.00;AN=2;DP=59;ExcessHet=3.0103;FS=0.000;MLEAC=2;MLEAF=1.00;MQ=42.68;QD=32.98;SOR=1.270	GT:AD:DP:GQ:PL	1/1:0,50:50:99:2278,152,0
3R	10955362	.	A	C	1389.77	.	AC=2;AF=1.00;AN=2;DP=52;ExcessHet=3.0103;FS=0.000;MLEAC=2;MLEAF=1.00;MQ=42.56;QD=26.73;SOR=1.136	GT:AD:DP:GQ:PL	1/1:0,52:52:99:1418,155,0
3R	10955755	.	C	T	1620.77	.	AC=2;AF=1.00;AN=2;DP=61;ExcessHet=3.0103;FS=0.000;MLEAC=2;MLEAF=1.00;MQ=43.97;QD=27.01;SOR=0.831	GT:AD:DP:GQ:PL	1/1:0,60:60:99:1649,180,0
3R	10956112	.	A	T	1169.77	.	AC=2;AF=1.00;AN=2;DP=44;ExcessHet=3.0103;FS=0.000;MLEAC=2;MLEAF=1.00;MQ=44.00;QD=26.59;SOR=0.990	GT:AD:DP:GQ:PL	1/1:0,44:44:99:1198,131,0
3R	10956146	.	T	G	1137.77	.	AC=2;AF=1.00;AN=2;DP=45;ExcessHet=3.0103;FS=0.000;MLEAC=2;MLEAF=1.00;MQ=44.00;QD=25.86;SOR=0.883	GT:AD:DP:GQ:PL	1/1:0,44:44:99:1166,131,0
3R	10956222	.	A	T	1035.77	.	AC=2;AF=1.00;AN=2;DP=38;ExcessHet=3.0103;FS=0.000;MLEAC=2;MLEAF=1.00;MQ=43.92;QD=27.26;SOR=1.493	GT:AD:DP:GQ:PL	1/1:0,38:38:99:1064,114,0
3R	10956599	.	C	G	1224.77	.	AC=2;AF=1.00;AN=2;DP=44;ExcessHet=3.0103;FS=0.000;MLEAC=2;MLEAF=1.00;MQ=44.00;QD=27.84;SOR=0.990	GT:AD:DP:GQ:PL	1/1:0,44:44:99:1253,132,0
3R	10963338	.	A	C	274.77	.	AC=1;AF=0.500;AN=2;BaseQRankSum=-0.623;ClippingRankSum=0.000;DP=19;ExcessHet=3.0103;FS=0.000;MLEAC=1;MLEAF=0.500;MQ=43.13;MQRankSum=-1.190;QD=14.46;ReadPosRankSum=-0.101;SOR=1.609	GT:AD:DP:GQ:PL	0/1:6,13:19:99:303,0,110
3R	10963397	.	T	C	499.77	.	AC=1;AF=0.500;AN=2;BaseQRankSum=0.000;ClippingRankSum=0.000;DP=34;ExcessHet=3.0103;FS=7.871;MLEAC=1;MLEAF=0.500;MQ=43.29;MQRankSum=-1.311;QD=14.70;ReadPosRankSum=-1.954;SOR=1.518	GT:AD:DP:GQ:PL	0/1:12,22:34:99:528,0,241
3R	10963619	.	T	A	660.77	.	AC=1;AF=0.500;AN=2;BaseQRankSum=3.068;ClippingRankSum=0.000;DP=47;ExcessHet=3.0103;FS=8.834;MLEAC=1;MLEAF=0.500;MQ=43.96;MQRankSum=-0.780;QD=14.06;ReadPosRankSum=0.750;SOR=1.981	GT:AD:DP:GQ:PL	0/1:19,28:47:99:689,0,383
3R	10963640	.	A	G	683.77	.	AC=1;AF=0.500;AN=2;BaseQRankSum=-1.452;ClippingRankSum=0.000;DP=49;ExcessHet=3.0103;FS=6.169;MLEAC=1;MLEAF=0.500;MQ=43.96;MQRankSum=-0.720;QD=13.95;ReadPosRankSum=-1.068;SOR=1.609	GT:AD:DP:GQ:PL	0/1:18,31:49:99:712,0,357
3R	10963817	.	C	A	1583.77	.	AC=1;AF=0.500;AN=2;BaseQRankSum=-0.367;ClippingRankSum=0.000;DP=58;ExcessHet=3.0103;FS=1.108;MLEAC=1;MLEAF=0.500;MQ=44.00;MQRankSum=0.000;QD=27.31;ReadPosRankSum=0.824;SOR=0.757	GT:AD:DP:GQ:PL	0/1:17,41:58:99:1612,0,680
3R	10963818	.	T	G	1583.77	.	AC=1;AF=0.500;AN=2;BaseQRankSum=-2.066;ClippingRankSum=0.000;DP=58;ExcessHet=3.0103;FS=1.108;MLEAC=1;MLEAF=0.500;MQ=44.00;MQRankSum=0.000;QD=27.31;ReadPosRankSum=0.823;SOR=0.757	GT:AD:DP:GQ:PL	0/1:17,41:58:99:1612,0,680
3R	10963883	.	G	A	841.77	.	AC=1;AF=0.500;AN=2;BaseQRankSum=-0.220;ClippingRankSum=0.000;DP=51;ExcessHet=3.0103;FS=1.207;MLEAC=1;MLEAF=0.500;MQ=44.00;MQRankSum=0.000;QD=16.51;ReadPosRankSum=0.095;SOR=0.984	GT:AD:DP:GQ:PL	0/1:14,37:51:99:870,0,231
3R	10964158	.	T	C	229.77	.	AC=1;AF=0.500;AN=2;BaseQRankSum=-3.055;ClippingRankSum=0.000;DP=38;ExcessHet=3.0103;FS=2.961;MLEAC=1;MLEAF=0.500;MQ=43.90;MQRankSum=-1.838;QD=6.05;ReadPosRankSum=-1.613;SOR=1.329	GT:AD:DP:GQ:PL	0/1:24,14:38:99:258,0,571
3R	10964201	.	G	A	577.77	.	AC=1;AF=0.500;AN=2;BaseQRankSum=0.394;ClippingRankSum=0.000;DP=37;ExcessHet=3.0103;FS=0.000;MLEAC=1;MLEAF=0.500;MQ=43.90;MQRankSum=-0.591;QD=15.62;ReadPosRankSum=-0.582;SOR=0.551	GT:AD:DP:GQ:PL	0/1:11,26:37:99:606,0,176
3R	10964458	.	A	G	430.77	.	AC=1;AF=0.500;AN=2;BaseQRankSum=-2.433;ClippingRankSum=0.000;DP=48;ExcessHet=3.0103;FS=2.722;MLEAC=1;MLEAF=0.500;MQ=43.75;MQRankSum=-0.055;QD=9.17;ReadPosRankSum=-0.271;SOR=0.860	GT:AD:DP:GQ:PL	0/1:33,14:47:99:459,0,1605
3R	10964459	.	G	A	430.77	.	AC=1;AF=0.500;AN=2;BaseQRankSum=0.905;ClippingRankSum=0.000;DP=48;ExcessHet=3.0103;FS=2.722;MLEAC=1;MLEAF=0.500;MQ=43.75;MQRankSum=-0.055;QD=9.17;ReadPosRankSum=-0.081;SOR=0.860	GT:AD:DP:GQ:PL	0/1:33,14:47:99:459,0,1605
3R	10964862	.	G	GT	462.73	.	AC=1;AF=0.500;AN=2;BaseQRankSum=1.328;ClippingRankSum=0.000;DP=51;ExcessHet=3.0103;FS=11.150;MLEAC=1;MLEAF=0.500;MQ=43.77;MQRankSum=-0.733;QD=10.52;ReadPosRankSum=0.708;SOR=2.334	GT:AD:DP:GQ:PL	0/1:10,34:44:34:500,0,34
3R	10965164	.	A	G	566.77	.	AC=1;AF=0.500;AN=2;BaseQRankSum=-0.775;ClippingRankSum=0.000;DP=48;ExcessHet=3.0103;FS=0.000;MLEAC=1;MLEAF=0.500;MQ=43.96;MQRankSum=1.278;QD=11.81;ReadPosRankSum=-0.420;SOR=0.668	GT:AD:DP:GQ:PL	0/1:19,29:48:99:595,0,385
3R	10965339	.	T	G	1025.77	.	AC=2;AF=1.00;AN=2;DP=39;ExcessHet=3.0103;FS=0.000;MLEAC=2;MLEAF=1.00;MQ=44.00;QD=26.30;SOR=0.850	GT:AD:DP:GQ:PL	1/1:0,39:39:99:1054,117,0
3R	10965375	.	A	G	1023.77	.	AC=2;AF=1.00;AN=2;DP=39;ExcessHet=3.0103;FS=0.000;MLEAC=2;MLEAF=1.00;MQ=43.95;QD=26.25;SOR=0.850	GT:AD:DP:GQ:PL	1/1:0,39:39:99:1052,117,0
3R	10965430	.	CTCTAT	C	2161.73	.	AC=2;AF=1.00;AN=2;DP=50;ExcessHet=3.0103;FS=0.000;MLEAC=2;MLEAF=1.00;MQ=43.96;QD=31.64;SOR=0.693	GT:AD:DP:GQ:PL	1/1:0,50:50:99:2199,150,0
3R	10965463	.	A	C	1306.77	.	AC=2;AF=1.00;AN=2;DP=52;ExcessHet=3.0103;FS=0.000;MLEAC=2;MLEAF=1.00;MQ=43.96;QD=25.62;SOR=0.900	GT:AD:DP:GQ:PL	1/1:0,51:51:99:1335,152,0
3R	10965507	.	TA	T	877.73	.	AC=2;AF=1.00;AN=2;DP=45;ExcessHet=3.0103;FS=0.000;MLEAC=2;MLEAF=1.00;MQ=43.96;QD=20.41;SOR=0.941	GT:AD:DP:GQ:PL	1/1:0,43:43:99:915,128,0
3R	10965561	.	CAA	C	1687.73	.	AC=2;AF=1.00;AN=2;DP=45;ExcessHet=3.0103;FS=0.000;MLEAC=2;MLEAF=1.00;MQ=44.00;QD=33.29;SOR=0.784	GT:AD:DP:GQ:PL	1/1:0,44:44:99:1725,132,0
3R	10965653	.	A	G	1519.77	.	AC=2;AF=1.00;AN=2;DP=59;ExcessHet=3.0103;FS=0.000;MLEAC=2;MLEAF=1.00;MQ=44.00;QD=25.76;SOR=1.532	GT:AD:DP:GQ:PL	1/1:0,59:59:99:1548,176,0
3R	10965751	.	G	A	1420.77	.	AC=2;AF=1.00;AN=2;DP=51;ExcessHet=3.0103;FS=0.000;MLEAC=2;MLEAF=1.00;MQ=43.94;QD=27.86;SOR=0.900	GT:AD:DP:GQ:PL	1/1:0,51:51:99:1449,153,0
3R	10965939	.	T	C	1642.77	.	AC=2;AF=1.00;AN=2;DP=61;ExcessHet=3.0103;FS=0.000;MLEAC=2;MLEAF=1.00;MQ=44.00;QD=26.93;SOR=0.865	GT:AD:DP:GQ:PL	1/1:0,61:61:99:1671,183,0
3R	10966061	.	A	C	1240.77	.	AC=2;AF=1.00;AN=2;BaseQRankSum=1.775;ClippingRankSum=0.000;DP=48;ExcessHet=3.0103;FS=4.025;MLEAC=2;MLEAF=1.00;MQ=44.00;MQRankSum=0.000;QD=25.85;ReadPosRankSum=1.709;SOR=1.009	GT:AD:DP:GQ:PL	1/1:1,47:48:99:1269,133,0
3R	10966348	.	C	A	242.77	.	AC=1;AF=0.500;AN=2;BaseQRankSum=-1.533;ClippingRankSum=0.000;DP=30;ExcessHet=3.0103;FS=5.710;MLEAC=1;MLEAF=0.500;MQ=44.00;MQRankSum=0.000;QD=8.09;ReadPosRankSum=-0.296;SOR=0.952	GT:AD:DP:GQ:PL	0/1:17,13:30:99:271,0,399
3R	10967197	.	T	C	387.77	.	AC=1;AF=0.500;AN=2;BaseQRankSum=0.421;ClippingRankSum=0.000;DP=43;ExcessHet=3.0103;FS=4.454;MLEAC=1;MLEAF=0.500;MQ=44.00;MQRankSum=0.000;QD=9.02;ReadPosRankSum=0.816;SOR=1.365	GT:AD:DP:GQ:PL	0/1:23,20:43:99:416,0,518
3R	10967252	.	C	T	406.77	.	AC=1;AF=0.500;AN=2;BaseQRankSum=-0.247;ClippingRankSum=0.000;DP=48;ExcessHet=3.0103;FS=6.044;MLEAC=1;MLEAF=0.500;MQ=44.00;MQRankSum=0.000;QD=8.47;ReadPosRankSum=1.230;SOR=1.479	GT:AD:DP:GQ:PL	0/1:27,21:48:99:435,0,622
3R	10967407	.	G	C	352.77	.	AC=1;AF=0.500;AN=2;BaseQRankSum=2.095;ClippingRankSum=0.000;DP=42;ExcessHet=3.0103;FS=22.333;MLEAC=1;MLEAF=0.500;MQ=44.00;MQRankSum=0.000;QD=8.40;ReadPosRankSum=-0.341;SOR=2.228	GT:AD:DP:GQ:PL	0/1:24,18:42:99:381,0,519
3R	10968083	.	T	A	220.77	.	AC=1;AF=0.500;AN=2;BaseQRankSum=1.274;ClippingRankSum=0.000;DP=45;ExcessHet=3.0103;FS=1.267;MLEAC=1;MLEAF=0.500;MQ=44.00;MQRankSum=0.000;QD=5.02;ReadPosRankSum=-1.688;SOR=0.889	GT:AD:DP:GQ:PL	0/1:30,14:44:99:249,0,688
3R	10968566	.	T	A	266.77	.	AC=1;AF=0.500;AN=2;BaseQRankSum=1.816;ClippingRankSum=0.000;DP=45;ExcessHet=3.0103;FS=1.389;MLEAC=1;MLEAF=0.500;MQ=44.00;MQRankSum=0.000;QD=5.93;ReadPosRankSum=-0.774;SOR=0.962	GT:AD:DP:GQ:PL	0/1:30,15:45:99:295,0,721
3R	10968805	.	C	T	1178.77	.	AC=2;AF=1.00;AN=2;DP=45;ExcessHet=3.0103;FS=0.000;MLEAC=2;MLEAF=1.00;MQ=44.00;QD=26.19;SOR=1.414	GT:AD:DP:GQ:PL	1/1:0,45:45:99:1207,134,0
3R	10969129	.	T	C	296.77	.	AC=1;AF=0.500;AN=2;BaseQRankSum=-0.131;ClippingRankSum=0.000;DP=39;ExcessHet=3.0103;FS=16.048;MLEAC=1;MLEAF=0.500;MQ=44.00;MQRankSum=0.000;QD=7.61;ReadPosRankSum=0.312;SOR=1.598	GT:AD:DP:GQ:PL	0/1:22,17:39:99:325,0,479
3R	10969386	.	A	T	564.77	.	AC=1;AF=0.500;AN=2;BaseQRankSum=0.417;ClippingRankSum=0.000;DP=29;ExcessHet=3.0103;FS=5.649;MLEAC=1;MLEAF=0.500;MQ=43.87;MQRankSum=1.104;QD=19.47;ReadPosRankSum=-0.266;SOR=0.876	GT:AD:DP:GQ:PL	0/1:14,15:29:99:593,0,581
3R	10969400	.	A	T	544.77	.	AC=1;AF=0.500;AN=2;BaseQRankSum=-1.827;ClippingRankSum=0.000;DP=28;ExcessHet=3.0103;FS=5.943;MLEAC=1;MLEAF=0.500;MQ=43.86;MQRankSum=1.146;QD=19.46;ReadPosRankSum=-0.394;SOR=1.336	GT:AD:DP:GQ:PL	0/1:13,15:28:99:573,0,545
3R	10969428	.	T	G	411.77	.	AC=1;AF=0.500;AN=2;BaseQRankSum=0.280;ClippingRankSum=0.000;DP=33;ExcessHet=3.0103;FS=1.410;MLEAC=1;MLEAF=0.500;MQ=43.88;MQRankSum=1.226;QD=12.48;ReadPosRankSum=-0.067;SOR=0.362	GT:AD:DP:GQ:PL	0/1:14,19:33:99:440,0,296
3R	10969523	.	G	A	435.77	.	AC=1;AF=0.500;AN=2;BaseQRankSum=0.406;ClippingRankSum=0.000;DP=41;ExcessHet=3.0103;FS=0.000;MLEAC=1;MLEAF=0.500;MQ=44.00;MQRankSum=0.000;QD=10.63;ReadPosRankSum=-0.869;SOR=0.602	GT:AD:DP:GQ:PL	0/1:19,22:41:99:464,0,382
3R	10969538	.	G	GT	273.73	.	AC=1;AF=0.500;AN=2;BaseQRankSum=0.206;ClippingRankSum=0.000;DP=45;ExcessHet=3.0103;FS=10.037;MLEAC=1;MLEAF=0.500;MQ=44.00;MQRankSum=0.000;QD=6.68;ReadPosRankSum=-0.833;SOR=1.919	GT:AD:DP:GQ:PL	0/1:19,22:41:99:311,0,240
3R	10969660	.	G	A	1304.77	.	AC=2;AF=1.00;AN=2;DP=49;ExcessHet=3.0103;FS=0.000;MLEAC=2;MLEAF=1.00;MQ=43.85;QD=26.63;SOR=0.733	GT:AD:DP:GQ:PL	1/1:0,49:49:99:1333,146,0
3R	10969984	.	C	CCA	157.73	.	AC=1;AF=0.500;AN=2;BaseQRankSum=1.326;ClippingRankSum=0.000;DP=36;ExcessHet=3.0103;FS=1.585;MLEAC=1;MLEAF=0.500;MQ=43.84;MQRankSum=-1.529;QD=4.93;ReadPosRankSum=0.423;SOR=1.284	GT:AD:DP:GQ:PL	0/1:23,9:32:99:195,0,642
3R	10970103	.	G	A	283.77	.	AC=1;AF=0.500;AN=2;BaseQRankSum=1.188;ClippingRankSum=0.000;DP=29;ExcessHet=3.0103;FS=1.485;MLEAC=1;MLEAF=0.500;MQ=44.00;MQRankSum=0.000;QD=9.79;ReadPosRankSum=0.160;SOR=0.400	GT:AD:DP:GQ:PL	0/1:15,14:29:99:312,0,330
3R	10970248	.	A	T	209.77	.	AC=1;AF=0.500;AN=2;BaseQRankSum=-0.323;ClippingRankSum=0.000;DP=41;ExcessHet=3.0103;FS=1.428;MLEAC=1;MLEAF=0.500;MQ=43.95;MQRankSum=0.734;QD=5.12;ReadPosRankSum=0.757;SOR=0.346	GT:AD:DP:GQ:PL	0/1:28,13:41:99:238,0,627
3R	10970308	.	A	G	368.77	.	AC=1;AF=0.500;AN=2;BaseQRankSum=1.278;ClippingRankSum=0.000;DP=36;ExcessHet=3.0103;FS=1.531;MLEAC=1;MLEAF=0.500;MQ=44.00;MQRankSum=0.000;QD=10.24;ReadPosRankSum=0.498;SOR=0.374	GT:AD:DP:GQ:PL	0/1:25,11:36:99:397,0,1014
3R	10970310	.	A	C	368.77	.	AC=1;AF=0.500;AN=2;BaseQRankSum=-2.624;ClippingRankSum=0.000;DP=37;ExcessHet=3.0103;FS=3.294;MLEAC=1;MLEAF=0.500;MQ=44.00;MQRankSum=0.000;QD=9.97;ReadPosRankSum=0.081;SOR=0.274	GT:AD:DP:GQ:PL	0/1:25,12:37:99:397,0,1014
3R	10970352	.	AAAC	A	559.73	.	AC=1;AF=0.500;AN=2;BaseQRankSum=-0.167;ClippingRankSum=0.000;DP=43;ExcessHet=3.0103;FS=2.858;MLEAC=1;MLEAF=0.500;MQ=44.20;MQRankSum=1.300;QD=13.65;ReadPosRankSum=-1.036;SOR=0.297	GT:AD:DP:GQ:PL	0/1:25,16:41:99:597,0,981
3R	10970363	.	C	G	607.77	.	AC=1;AF=0.500;AN=2;BaseQRankSum=0.559;ClippingRankSum=0.000;DP=43;ExcessHet=3.0103;FS=0.000;MLEAC=1;MLEAF=0.500;MQ=44.20;MQRankSum=1.284;QD=14.13;ReadPosRankSum=-1.031;SOR=0.527	GT:AD:DP:GQ:PL	0/1:26,17:43:99:636,0,1041
3R	10970378	.	A	C	566.77	.	AC=1;AF=0.500;AN=2;BaseQRankSum=-1.382;ClippingRankSum=0.000;DP=47;ExcessHet=3.0103;FS=1.128;MLEAC=1;MLEAF=0.500;MQ=44.19;MQRankSum=1.313;QD=12.06;ReadPosRankSum=-0.120;SOR=0.518	GT:AD:DP:GQ:PL	0/1:29,18:47:99:595,0,1104
3R	10970407	.	G	C	283.77	.	AC=1;AF=0.500;AN=2;BaseQRankSum=-0.338;ClippingRankSum=0.000;DP=43;ExcessHet=3.0103;FS=0.000;MLEAC=1;MLEAF=0.500;MQ=44.20;MQRankSum=1.347;QD=6.60;ReadPosRankSum=1.735;SOR=0.859	GT:AD:DP:GQ:PL	0/1:27,16:43:99:312,0,580
3R	10970453	.	T	A	328.77	.	AC=1;AF=0.500;AN=2;BaseQRankSum=-1.439;ClippingRankSum=0.000;DP=40;ExcessHet=3.0103;FS=0.000;MLEAC=1;MLEAF=0.500;MQ=44.17;MQRankSum=1.449;QD=8.22;ReadPosRankSum=-0.760;SOR=0.567	GT:AD:DP:GQ:PL	0/1:23,17:40:99:357,0,519
3R	10970666	.	CCAAATACTTTGA	C	1093.73	.	AC=1;AF=0.500;AN=2;BaseQRankSum=1.997;ClippingRankSum=0.000;DP=44;ExcessHet=3.0103;FS=0.000;MLEAC=1;MLEAF=0.500;MQ=43.02;MQRankSum=1.190;QD=25.44;ReadPosRankSum=-0.013;SOR=0.743	GT:AD:DP:GQ:PL	0/1:15,28:43:99:1131,0,545
3R	10970713	.	C	CTATA	261.73	.	AC=1;AF=0.500;AN=2;BaseQRankSum=0.530;ClippingRankSum=0.000;DP=29;ExcessHet=3.0103;FS=1.760;MLEAC=1;MLEAF=0.500;MQ=43.77;MQRankSum=-0.383;QD=10.47;ReadPosRankSum=0.337;SOR=1.061	GT:AD:DP:GQ:PL	0/1:16,9:25:99:299,0,645
3R	10970754	.	A	AGT,AGTGT	693.73	.	AC=1,1;AF=0.500,0.500;AN=2;DP=26;ExcessHet=3.0103;FS=0.000;MLEAC=1,1;MLEAF=0.500,0.500;MQ=42.22;QD=31.53;SOR=1.609	GT:AD:DP:GQ:PL	1/2:0,15,7:22:99:731,229,161,381,0,346
3R	10971779	.	C	G	698.77	.	AC=1;AF=0.500;AN=2;BaseQRankSum=-0.148;ClippingRankSum=0.000;DP=43;ExcessHet=3.0103;FS=0.000;MLEAC=1;MLEAF=0.500;MQ=44.00;MQRankSum=0.000;QD=16.25;ReadPosRankSum=-1.387;SOR=0.542	GT:AD:DP:GQ:PL	0/1:10,33:43:99:727,0,146
3R	10972426	.	C	T	500.77	.	AC=1;AF=0.500;AN=2;BaseQRankSum=1.694;ClippingRankSum=0.000;DP=31;ExcessHet=3.0103;FS=4.269;MLEAC=1;MLEAF=0.500;MQ=44.00;MQRankSum=0.000;QD=16.69;ReadPosRankSum=-1.230;SOR=0.160	GT:AD:DP:GQ:PL	0/1:8,22:30:99:529,0,109
3R	10973481	.	A	G	1262.77	.	AC=2;AF=1.00;AN=2;DP=47;ExcessHet=3.0103;FS=0.000;MLEAC=2;MLEAF=1.00;MQ=44.00;QD=26.87;SOR=1.514	GT:AD:DP:GQ:PL	1/1:0,47:47:99:1291,141,0
3R	10974300	.	T	C	410.77	.	AC=1;AF=0.500;AN=2;BaseQRankSum=-0.913;ClippingRankSum=0.000;DP=47;ExcessHet=3.0103;FS=2.670;MLEAC=1;MLEAF=0.500;MQ=43.92;MQRankSum=0.904;QD=8.74;ReadPosRankSum=0.628;SOR=0.352	GT:AD:DP:GQ:PL	0/1:27,20:47:99:439,0,638
3R	10974559	.	A	G	815.77	.	AC=2;AF=1.00;AN=2;DP=30;ExcessHet=3.0103;FS=0.000;MLEAC=2;MLEAF=1.00;MQ=43.93;QD=27.19;SOR=0.826	GT:AD:DP:GQ:PL	1/1:0,30:30:90:844,90,0
3R	10974662	.	G	C	142.77	.	AC=1;AF=0.500;AN=2;BaseQRankSum=-2.452;ClippingRankSum=0.000;DP=35;ExcessHet=3.0103;FS=0.000;MLEAC=1;MLEAF=0.500;MQ=43.94;MQRankSum=-1.416;QD=4.08;ReadPosRankSum=-0.879;SOR=0.693	GT:AD:DP:GQ:PL	0/1:24,11:35:99:171,0,566
3R	10975592	.	G	A	317.77	.	AC=1;AF=0.500;AN=2;BaseQRankSum=2.892;ClippingRankSum=0.000;DP=49;ExcessHet=3.0103;FS=0.000;MLEAC=1;MLEAF=0.500;MQ=43.96;MQRankSum=0.784;QD=6.62;ReadPosRankSum=-1.696;SOR=0.587	GT:AD:DP:GQ:PL	0/1:31,17:48:99:346,0,661
3R	10975654	.	G	T	135.77	.	AC=1;AF=0.500;AN=2;BaseQRankSum=1.981;ClippingRankSum=0.000;DP=42;ExcessHet=3.0103;FS=3.191;MLEAC=1;MLEAF=0.500;MQ=44.00;MQRankSum=0.000;QD=3.31;ReadPosRankSum=-0.123;SOR=1.329	GT:AD:DP:GQ:PL	0/1:31,10:41:99:164,0,717
3R	10976202	.	T	C	1261.77	.	AC=2;AF=1.00;AN=2;DP=46;ExcessHet=3.0103;FS=0.000;MLEAC=2;MLEAF=1.00;MQ=44.00;QD=27.43;SOR=0.693	GT:AD:DP:GQ:PL	1/1:0,46:46:99:1290,138,0
3R	10976557	.	A	T	634.77	.	AC=1;AF=0.500;AN=2;BaseQRankSum=-1.234;ClippingRankSum=0.000;DP=41;ExcessHet=3.0103;FS=4.935;MLEAC=1;MLEAF=0.500;MQ=43.95;MQRankSum=1.520;QD=15.48;ReadPosRankSum=-1.629;SOR=0.223	GT:AD:DP:GQ:PL	0/1:13,28:41:99:663,0,243
3R	10976913	.	A	G	277.77	.	AC=1;AF=0.500;AN=2;BaseQRankSum=-1.888;ClippingRankSum=0.000;DP=39;ExcessHet=3.0103;FS=4.908;MLEAC=1;MLEAF=0.500;MQ=44.00;MQRankSum=0.000;QD=7.12;ReadPosRankSum=0.348;SOR=1.410	GT:AD:DP:GQ:PL	0/1:24,15:39:99:306,0,580
3R	10977051	.	C	G	1042.77	.	AC=2;AF=1.00;AN=2;DP=39;ExcessHet=3.0103;FS=0.000;MLEAC=2;MLEAF=1.00;MQ=44.00;QD=26.74;SOR=1.096	GT:AD:DP:GQ:PL	1/1:0,39:39:99:1071,116,0
3R	10977105	.	TTCTC	T	1582.73	.	AC=2;AF=1.00;AN=2;DP=36;ExcessHet=3.0103;FS=0.000;MLEAC=2;MLEAF=1.00;MQ=44.00;QD=30.95;SOR=0.927	GT:AD:DP:GQ:PL	1/1:0,36:36:99:1620,108,0
3R	10977431	.	G	A	187.77	.	AC=1;AF=0.500;AN=2;BaseQRankSum=1.363;ClippingRankSum=0.000;DP=44;ExcessHet=3.0103;FS=4.754;MLEAC=1;MLEAF=0.500;MQ=43.83;MQRankSum=0.697;QD=4.27;ReadPosRankSum=1.350;SOR=1.514	GT:AD:DP:GQ:PL	0/1:31,13:44:99:216,0,724
3R	10977626	.	G	GGGT	460.73	.	AC=1;AF=0.500;AN=2;BaseQRankSum=1.143;ClippingRankSum=0.000;DP=43;ExcessHet=3.0103;FS=2.885;MLEAC=1;MLEAF=0.500;MQ=44.00;MQRankSum=0.000;QD=10.97;ReadPosRankSum=-0.133;SOR=1.329	GT:AD:DP:GQ:PL	0/1:28,14:42:99:498,0,1189
3R	10977960	.	T	A	1299.77	.	AC=2;AF=1.00;AN=2;DP=48;ExcessHet=3.0103;FS=0.000;MLEAC=2;MLEAF=1.00;MQ=44.00;QD=27.08;SOR=1.067	GT:AD:DP:GQ:PL	1/1:0,48:48:99:1328,144,0
3R	10978172	.	C	T	345.77	.	AC=1;AF=0.500;AN=2;BaseQRankSum=-3.528;ClippingRankSum=0.000;DP=65;ExcessHet=3.0103;FS=3.626;MLEAC=1;MLEAF=0.500;MQ=44.00;MQRankSum=0.000;QD=5.32;ReadPosRankSum=-0.849;SOR=0.874	GT:AD:DP:GQ:PL	0/1:44,21:65:99:374,0,1046
3R	10978236	.	G	C	424.77	.	AC=1;AF=0.500;AN=2;BaseQRankSum=2.294;ClippingRankSum=0.000;DP=69;ExcessHet=3.0103;FS=3.564;MLEAC=1;MLEAF=0.500;MQ=44.00;MQRankSum=0.000;QD=6.16;ReadPosRankSum=0.615;SOR=1.302	GT:AD:DP:GQ:PL	0/1:46,23:69:99:453,0,1090
3R	10978491	.	T	TC	2178.73	.	AC=2;AF=1.00;AN=2;DP=50;ExcessHet=3.0103;FS=0.000;MLEAC=2;MLEAF=1.00;MQ=43.94;QD=23.75;SOR=0.773	GT:AD:DP:GQ:PL	1/1:0,50:50:99:2216,150,0
3R	10978495	.	G	A	287.77	.	AC=1;AF=0.500;AN=2;BaseQRankSum=2.176;ClippingRankSum=0.000;DP=48;ExcessHet=3.0103;FS=1.164;MLEAC=1;MLEAF=0.500;MQ=43.94;MQRankSum=0.751;QD=6.00;ReadPosRankSum=-0.877;SOR=0.941	GT:AD:DP:GQ:PL	0/1:32,16:48:99:316,0,752
3R	10978496	.	G	A	2131.77	.	AC=2;AF=1.00;AN=2;DP=48;ExcessHet=3.0103;FS=0.000;MLEAC=2;MLEAF=1.00;MQ=43.94;QD=25.17;SOR=0.776	GT:AD:DP:GQ:PL	1/1:0,48:48:99:2160,144,0
3R	10979005	.	T	G	388.77	.	AC=1;AF=0.500;AN=2;BaseQRankSum=0.046;ClippingRankSum=0.000;DP=56;ExcessHet=3.0103;FS=5.699;MLEAC=1;MLEAF=0.500;MQ=43.95;MQRankSum=0.841;QD=6.94;ReadPosRankSum=2.123;SOR=1.609	GT:AD:DP:GQ:PL	0/1:34,22:56:99:417,0,754
3R	10979350	.	T	A	213.77	.	AC=1;AF=0.500;AN=2;BaseQRankSum=1.014;ClippingRankSum=0.000;DP=53;ExcessHet=3.0103;FS=2.623;MLEAC=1;MLEAF=0.500;MQ=43.93;MQRankSum=-2.353;QD=4.03;ReadPosRankSum=1.917;SOR=1.122	GT:AD:DP:GQ:PL	0/1:39,14:53:99:242,0,953
3R	10979361	.	T	C	225.77	.	AC=1;AF=0.500;AN=2;BaseQRankSum=-0.188;ClippingRankSum=0.000;DP=55;ExcessHet=3.0103;FS=1.187;MLEAC=1;MLEAF=0.500;MQ=43.93;MQRankSum=-2.302;QD=4.10;ReadPosRankSum=1.260;SOR=0.938	GT:AD:DP:GQ:PL	0/1:40,15:55:99:254,0,933
3R	10979504	.	C	T	513.77	.	AC=1;AF=0.500;AN=2;BaseQRankSum=1.957;ClippingRankSum=0.000;DP=39;ExcessHet=3.0103;FS=7.469;MLEAC=1;MLEAF=0.500;MQ=43.83;MQRankSum=-2.345;QD=13.17;ReadPosRankSum=-0.458;SOR=0.643	GT:AD:DP:GQ:PL	0/1:25,14:39:99:542,0,1444
3R	10979509	.	C	A	526.77	.	AC=1;AF=0.500;AN=2;BaseQRankSum=0.150;ClippingRankSum=0.000;DP=38;ExcessHet=3.0103;FS=10.253;MLEAC=1;MLEAF=0.500;MQ=43.77;MQRankSum=-2.700;QD=13.86;ReadPosRankSum=-0.841;SOR=1.118	GT:AD:DP:GQ:PL	0/1:24,14:38:99:555,0,1444
3R	10979511	.	G	A	526.77	.	AC=1;AF=0.500;AN=2;BaseQRankSum=3.561;ClippingRankSum=0.000;DP=38;ExcessHet=3.0103;FS=7.321;MLEAC=1;MLEAF=0.500;MQ=43.77;MQRankSum=-2.552;QD=13.86;ReadPosRankSum=-1.244;SOR=0.857	GT:AD:DP:GQ:PL	0/1:23,15:38:99:555,0,1444
3R	10979516	.	T	A	529.77	.	AC=1;AF=0.500;AN=2;BaseQRankSum=-0.243;ClippingRankSum=0.000;DP=39;ExcessHet=3.0103;FS=6.930;MLEAC=1;MLEAF=0.500;MQ=43.77;MQRankSum=-2.606;QD=13.58;ReadPosRankSum=-0.786;SOR=0.888	GT:AD:DP:GQ:PL	0/1:24,15:39:99:558,0,1402
3R	10979540	.	T	G	268.77	.	AC=1;AF=0.500;AN=2;BaseQRankSum=1.354;ClippingRankSum=0.000;DP=34;ExcessHet=3.0103;FS=7.681;MLEAC=1;MLEAF=0.500;MQ=43.80;MQRankSum=-2.098;QD=7.90;ReadPosRankSum=0.322;SOR=1.711	GT:AD:DP:GQ:PL	0/1:20,14:34:99:297,0,422
3R	10979633	.	A	T	599.77	.	AC=1;AF=0.500;AN=2;BaseQRankSum=-3.131;ClippingRankSum=0.000;DP=42;ExcessHet=3.0103;FS=0.000;MLEAC=1;MLEAF=0.500;MQ=43.63;MQRankSum=-3.441;QD=14.28;ReadPosRankSum=-0.670;SOR=0.582	GT:AD:DP:GQ:PL	0/1:25,17:42:99:628,0,1212
3R	10979641	.	T	A	657.77	.	AC=1;AF=0.500;AN=2;BaseQRankSum=0.210;ClippingRankSum=0.000;DP=46;ExcessHet=3.0103;FS=1.159;MLEAC=1;MLEAF=0.500;MQ=43.81;MQRankSum=-3.035;QD=14.30;ReadPosRankSum=-1.351;SOR=0.472	GT:AD:DP:GQ:PL	0/1:27,19:46:99:686,0,1241
3R	10979703	.	TATTTGCCTTGCCATTTGACTGTCTGATAA	T	383.73	.	AC=1;AF=0.500;AN=2;BaseQRankSum=-2.182;ClippingRankSum=0.000;DP=57;ExcessHet=3.0103;FS=1.201;MLEAC=1;MLEAF=0.500;MQ=43.93;MQRankSum=-3.579;QD=6.98;ReadPosRankSum=0.603;SOR=0.761	GT:AD:DP:GQ:PL	0/1:42,13:55:99:421,0,2658
3R	10980295	.	A	G	906.77	.	AC=2;AF=1.00;AN=2;DP=34;ExcessHet=3.0103;FS=0.000;MLEAC=2;MLEAF=1.00;MQ=44.00;QD=26.67;SOR=1.085	GT:AD:DP:GQ:PL	1/1:0,34:34:99:935,102,0
3R	10980997	.	G	C	1341.77	.	AC=2;AF=1.00;AN=2;DP=41;ExcessHet=3.0103;FS=0.000;MLEAC=2;MLEAF=1.00;MQ=43.86;QD=32.73;SOR=0.954	GT:AD:DP:GQ:PL	1/1:0,41:41:99:1370,123,0
3R	10981010	.	T	A	346.77	.	AC=1;AF=0.500;AN=2;BaseQRankSum=1.413;ClippingRankSum=0.000;DP=43;ExcessHet=3.0103;FS=6.374;MLEAC=1;MLEAF=0.500;MQ=43.87;MQRankSum=1.248;QD=8.06;ReadPosRankSum=-1.152;SOR=0.610	GT:AD:DP:GQ:PL	0/1:25,18:43:99:375,0,556
3R	10981332	.	TAGAG	T	1203.73	.	AC=2;AF=1.00;AN=2;DP=37;ExcessHet=3.0103;FS=0.000;MLEAC=2;MLEAF=1.00;MQ=41.91;QD=23.57;SOR=0.997	GT:AD:DP:GQ:PL	1/1:2,30:32:63:1240,63,0
3R	10981890	.	G	A	1629.77	.	AC=2;AF=1.00;AN=2;DP=59;ExcessHet=3.0103;FS=0.000;MLEAC=2;MLEAF=1.00;MQ=43.97;QD=27.62;SOR=1.217	GT:AD:DP:GQ:PL	1/1:0,59:59:99:1658,177,0
3R	10981903	.	A	G	1474.77	.	AC=2;AF=1.00;AN=2;DP=53;ExcessHet=3.0103;FS=0.000;MLEAC=2;MLEAF=1.00;MQ=43.96;QD=27.83;SOR=1.287	GT:AD:DP:GQ:PL	1/1:0,53:53:99:1503,159,0
3R	10982250	.	C	T	318.77	.	AC=1;AF=0.500;AN=2;BaseQRankSum=1.473;ClippingRankSum=0.000;DP=41;ExcessHet=3.0103;FS=0.000;MLEAC=1;MLEAF=0.500;MQ=44.00;MQRankSum=0.000;QD=7.77;ReadPosRankSum=-0.624;SOR=0.646	GT:AD:DP:GQ:PL	0/1:24,17:41:99:347,0,540
3R	10982437	.	A	T	605.77	.	AC=1;AF=0.500;AN=2;BaseQRankSum=-0.211;ClippingRankSum=0.000;DP=46;ExcessHet=3.0103;FS=1.159;MLEAC=1;MLEAF=0.500;MQ=44.00;MQRankSum=0.000;QD=13.17;ReadPosRankSum=-0.867;SOR=0.978	GT:AD:DP:GQ:PL	0/1:19,27:46:99:634,0,379
3R	10982544	.	A	G	585.77	.	AC=1;AF=0.500;AN=2;BaseQRankSum=0.609;ClippingRankSum=0.000;DP=49;ExcessHet=3.0103;FS=1.087;MLEAC=1;MLEAF=0.500;MQ=44.00;MQRankSum=0.000;QD=11.95;ReadPosRankSum=0.971;SOR=0.891	GT:AD:DP:GQ:PL	0/1:22,27:49:99:614,0,466
3R	10983002	.	C	T	306.77	.	AC=1;AF=0.500;AN=2;BaseQRankSum=-1.177;ClippingRankSum=0.000;DP=44;ExcessHet=3.0103;FS=0.000;MLEAC=1;MLEAF=0.500;MQ=43.96;MQRankSum=0.000;QD=7.13;ReadPosRankSum=-0.318;SOR=0.828	GT:AD:DP:GQ:PL	0/1:25,18:43:99:335,0,549
3R	10983257	.	T	G	1102.77	.	AC=2;AF=1.00;AN=2;DP=41;ExcessHet=3.0103;FS=0.000;MLEAC=2;MLEAF=1.00;MQ=43.95;QD=26.90;SOR=0.843	GT:AD:DP:GQ:PL	1/1:0,41:41:99:1131,123,0
3R	10983370	.	C	T	725.77	.	AC=1;AF=0.500;AN=2;BaseQRankSum=1.362;ClippingRankSum=0.000;DP=44;ExcessHet=3.0103;FS=2.824;MLEAC=1;MLEAF=0.500;MQ=44.00;MQRankSum=0.000;QD=16.49;ReadPosRankSum=-0.638;SOR=0.958	GT:AD:DP:GQ:PL	0/1:13,31:44:99:754,0,223
3R	10983389	.	T	C	781.77	.	AC=1;AF=0.500;AN=2;BaseQRankSum=-0.052;ClippingRankSum=0.000;DP=46;ExcessHet=3.0103;FS=0.000;MLEAC=1;MLEAF=0.500;MQ=44.00;MQRankSum=0.000;QD=16.99;ReadPosRankSum=-0.803;SOR=0.532	GT:AD:DP:GQ:PL	0/1:12,34:46:99:810,0,187
3R	10983840	.	T	A	289.77	.	AC=1;AF=0.500;AN=2;BaseQRankSum=1.397;ClippingRankSum=0.000;DP=53;ExcessHet=3.0103;FS=4.060;MLEAC=1;MLEAF=0.500;MQ=44.00;MQRankSum=0.000;QD=5.57;ReadPosRankSum=-0.839;SOR=1.291	GT:AD:DP:GQ:PL	0/1:35,17:52:99:318,0,812
3R	10983919	.	C	T	665.77	.	AC=1;AF=0.500;AN=2;BaseQRankSum=2.525;ClippingRankSum=0.000;DP=45;ExcessHet=3.0103;FS=2.845;MLEAC=1;MLEAF=0.500;MQ=44.00;MQRankSum=0.000;QD=14.79;ReadPosRankSum=0.077;SOR=1.230	GT:AD:DP:GQ:PL	0/1:14,31:45:99:694,0,214
3R	10984062	.	CG	C	782.73	.	AC=2;AF=1.00;AN=2;DP=38;ExcessHet=3.0103;FS=0.000;MLEAC=2;MLEAF=1.00;MQ=44.00;QD=23.02;SOR=1.244	GT:AD:DP:GQ:PL	1/1:0,34:34:99:820,102,0
3R	10984438	.	T	C	1399.77	.	AC=2;AF=1.00;AN=2;DP=53;ExcessHet=3.0103;FS=0.000;MLEAC=2;MLEAF=1.00;MQ=44.00;QD=26.41;SOR=0.730	GT:AD:DP:GQ:PL	1/1:0,53:53:99:1428,159,0
3R	10984705	.	A	T	1578.77	.	AC=2;AF=1.00;AN=2;DP=57;ExcessHet=3.0103;FS=0.000;MLEAC=2;MLEAF=1.00;MQ=43.97;QD=27.70;SOR=0.728	GT:AD:DP:GQ:PL	1/1:0,57:57:99:1607,171,0
3R	10984719	.	A	G	1667.77	.	AC=2;AF=1.00;AN=2;DP=60;ExcessHet=3.0103;FS=0.000;MLEAC=2;MLEAF=1.00;MQ=43.97;QD=27.80;SOR=0.831	GT:AD:DP:GQ:PL	1/1:0,60:60:99:1696,180,0
3R	10984991	.	A	G	1021.77	.	AC=2;AF=1.00;AN=2;DP=38;ExcessHet=3.0103;FS=0.000;MLEAC=2;MLEAF=1.00;MQ=44.00;QD=26.89;SOR=1.670	GT:AD:DP:GQ:PL	1/1:0,38:38:99:1050,114,0
3R	10985191	.	C	CGTGTGT	251.73	.	AC=1;AF=0.500;AN=2;BaseQRankSum=-0.483;ClippingRankSum=0.000;DP=33;ExcessHet=3.0103;FS=0.000;MLEAC=1;MLEAF=0.500;MQ=44.00;MQRankSum=0.000;QD=8.99;ReadPosRankSum=-2.316;SOR=0.818	GT:AD:DP:GQ:PL	0/1:19,9:28:99:289,0,1217
3R	10985217	.	T	C	52.77	.	AC=1;AF=0.500;AN=2;BaseQRankSum=-0.843;ClippingRankSum=0.000;DP=26;ExcessHet=3.0103;FS=0.000;MLEAC=1;MLEAF=0.500;MQ=44.00;MQRankSum=0.000;QD=2.11;ReadPosRankSum=0.854;SOR=0.610	GT:AD:DP:GQ:PL	0/1:21,4:25:81:81,0,752
3R	10985242	.	G	C	75.77	.	AC=1;AF=0.500;AN=2;BaseQRankSum=0.746;ClippingRankSum=0.000;DP=26;ExcessHet=3.0103;FS=1.974;MLEAC=1;MLEAF=0.500;MQ=44.00;MQRankSum=0.000;QD=2.91;ReadPosRankSum=0.753;SOR=0.863	GT:AD:DP:GQ:PL	0/1:21,5:26:99:104,0,794
3R	10985344	.	G	C	146.77	.	AC=1;AF=0.500;AN=2;BaseQRankSum=-1.069;ClippingRankSum=0.000;DP=44;ExcessHet=3.0103;FS=0.000;MLEAC=1;MLEAF=0.500;MQ=44.00;MQRankSum=0.000;QD=3.34;ReadPosRankSum=0.766;SOR=0.760	GT:AD:DP:GQ:PL	0/1:33,11:44:99:175,0,767
3R	10985495	.	T	A	859.77	.	AC=1;AF=0.500;AN=2;BaseQRankSum=-1.083;ClippingRankSum=0.000;DP=55;ExcessHet=3.0103;FS=6.441;MLEAC=1;MLEAF=0.500;MQ=43.95;MQRankSum=-0.572;QD=15.63;ReadPosRankSum=-0.046;SOR=0.567	GT:AD:DP:GQ:PL	0/1:15,40:55:99:888,0,272
3R	10985671	.	C	T	626.77	.	AC=1;AF=0.500;AN=2;BaseQRankSum=1.791;ClippingRankSum=0.000;DP=51;ExcessHet=3.0103;FS=1.072;MLEAC=1;MLEAF=0.500;MQ=43.79;MQRankSum=-2.093;QD=12.29;ReadPosRankSum=-0.381;SOR=0.769	GT:AD:DP:GQ:PL	0/1:23,28:51:99:655,0,487
3R	10985720	.	CAGAGAGAG	C	2132.73	.	AC=2;AF=1.00;AN=2;DP=52;ExcessHet=3.0103;FS=0.000;MLEAC=2;MLEAF=1.00;MQ=43.76;QD=24.50;SOR=0.693	GT:AD:DP:GQ:PL	1/1:0,50:50:99:2170,151,0
3R	10985760	.	T	C	1276.77	.	AC=2;AF=1.00;AN=2;DP=47;ExcessHet=3.0103;FS=0.000;MLEAC=2;MLEAF=1.00;MQ=43.41;QD=27.17;SOR=0.823	GT:AD:DP:GQ:PL	1/1:0,47:47:99:1305,141,0
3R	10985907	.	C	A	1094.77	.	AC=2;AF=1.00;AN=2;DP=40;ExcessHet=3.0103;FS=0.000;MLEAC=2;MLEAF=1.00;MQ=43.85;QD=27.37;SOR=1.292	GT:AD:DP:GQ:PL	1/1:0,40:40:99:1123,120,0
3R	10985949	.	AGCGAACGGGACACAAT	A	742.73	.	AC=1;AF=0.500;AN=2;BaseQRankSum=0.141;ClippingRankSum=0.000;DP=41;ExcessHet=3.0103;FS=1.243;MLEAC=1;MLEAF=0.500;MQ=43.44;MQRankSum=-2.054;QD=18.57;ReadPosRankSum=0.029;SOR=0.392	GT:AD:DP:GQ:PL	0/1:20,20:40:99:780,0,779
3R	10986278	.	TAAA	T	1330.73	.	AC=2;AF=1.00;AN=2;DP=42;ExcessHet=3.0103;FS=0.000;MLEAC=2;MLEAF=1.00;MQ=44.00;QD=28.64;SOR=1.002	GT:AD:DP:GQ:PL	1/1:0,37:37:99:1368,111,0
3R	10986321	3R_10986321_SNP	C	T	1141.77	.	AC=2;AF=1.00;AN=2;BaseQRankSum=1.867;ClippingRankSum=0.000;DB;DP=43;ExcessHet=3.0103;FS=3.112;MLEAC=2;MLEAF=1.00;MQ=44.00;MQRankSum=0.000;QD=26.55;ReadPosRankSum=0.081;SOR=0.371	GT:AD:DP:GQ:PL	1/1:1,42:43:99:1170,119,0
3R	10986383	.	T	A	454.77	.	AC=1;AF=0.500;AN=2;BaseQRankSum=-0.096;ClippingRankSum=0.000;DP=52;ExcessHet=3.0103;FS=1.181;MLEAC=1;MLEAF=0.500;MQ=44.00;MQRankSum=0.000;QD=8.75;ReadPosRankSum=0.859;SOR=0.693	GT:AD:DP:GQ:PL	0/1:37,15:52:99:483,0,1517
3R	10986395	.	T	C	399.77	.	AC=1;AF=0.500;AN=2;BaseQRankSum=-1.227;ClippingRankSum=0.000;DP=52;ExcessHet=3.0103;FS=2.815;MLEAC=1;MLEAF=0.500;MQ=44.00;MQRankSum=0.000;QD=7.69;ReadPosRankSum=1.406;SOR=1.097	GT:AD:DP:GQ:PL	0/1:39,13:52:99:428,0,1560
3R	10986435	.	T	A	254.77	.	AC=1;AF=0.500;AN=2;BaseQRankSum=1.482;ClippingRankSum=0.000;DP=54;ExcessHet=3.0103;FS=2.561;MLEAC=1;MLEAF=0.500;MQ=44.00;MQRankSum=0.000;QD=4.72;ReadPosRankSum=-1.721;SOR=0.803	GT:AD:DP:GQ:PL	0/1:38,16:54:99:283,0,882
3R	10986496	.	T	G	703.77	.	AC=1;AF=0.500;AN=2;BaseQRankSum=1.616;ClippingRankSum=0.000;DP=46;ExcessHet=3.0103;FS=6.947;MLEAC=1;MLEAF=0.500;MQ=43.96;MQRankSum=0.000;QD=15.64;ReadPosRankSum=-1.366;SOR=0.289	GT:AD:DP:GQ:PL	0/1:14,31:45:99:732,0,248
3R	10986551	.	G	A	368.77	.	AC=1;AF=0.500;AN=2;BaseQRankSum=4.279;ClippingRankSum=0.000;DP=58;ExcessHet=3.0103;FS=5.791;MLEAC=1;MLEAF=0.500;MQ=43.97;MQRankSum=0.000;QD=6.59;ReadPosRankSum=1.108;SOR=1.552	GT:AD:DP:GQ:PL	0/1:36,20:56:99:397,0,807
3R	10986939	.	A	G	400.77	.	AC=1;AF=0.500;AN=2;BaseQRankSum=-1.684;ClippingRankSum=0.000;DP=61;ExcessHet=3.0103;FS=1.001;MLEAC=1;MLEAF=0.500;MQ=44.00;MQRankSum=0.000;QD=6.68;ReadPosRankSum=2.099;SOR=0.838	GT:AD:DP:GQ:PL	0/1:38,22:60:99:429,0,898
3R	10987032	.	C	A	1357.77	.	AC=2;AF=1.00;AN=2;BaseQRankSum=1.809;ClippingRankSum=0.000;DP=50;ExcessHet=3.0103;FS=4.202;MLEAC=2;MLEAF=1.00;MQ=44.00;MQRankSum=0.000;QD=27.16;ReadPosRankSum=-0.509;SOR=1.127	GT:AD:DP:GQ:PL	1/1:1,49:50:99:1386,140,0
3R	10987121	.	A	T	505.77	.	AC=1;AF=0.500;AN=2;BaseQRankSum=-1.002;ClippingRankSum=0.000;DP=43;ExcessHet=3.0103;FS=0.000;MLEAC=1;MLEAF=0.500;MQ=44.00;MQRankSum=0.000;QD=11.76;ReadPosRankSum=0.120;SOR=0.716	GT:AD:DP:GQ:PL	0/1:19,24:43:99:534,0,395
3R	10987234	.	CTT	C	1397.73	.	AC=1;AF=0.500;AN=2;BaseQRankSum=2.724;ClippingRankSum=0.000;DP=57;ExcessHet=3.0103;FS=2.322;MLEAC=1;MLEAF=0.500;MQ=43.97;MQRankSum=-0.727;QD=24.52;ReadPosRankSum=1.291;SOR=0.412	GT:AD:DP:GQ:PL	0/1:21,36:57:99:1435,0,994
3R	10987237	.	T	G	1406.77	.	AC=1;AF=0.500;AN=2;BaseQRankSum=-0.384;ClippingRankSum=0.000;DP=57;ExcessHet=3.0103;FS=2.322;MLEAC=1;MLEAF=0.500;MQ=43.97;MQRankSum=-0.727;QD=24.68;ReadPosRankSum=1.465;SOR=0.412	GT:AD:DP:GQ:PL	0/1:21,36:57:99:1435,0,994
3R	10987528	.	G	T	372.77	.	AC=1;AF=0.500;AN=2;BaseQRankSum=2.079;ClippingRankSum=0.000;DP=49;ExcessHet=3.0103;FS=1.142;MLEAC=1;MLEAF=0.500;MQ=44.00;MQRankSum=0.000;QD=7.61;ReadPosRankSum=2.069;SOR=0.955	GT:AD:DP:GQ:PL	0/1:30,19:49:99:401,0,668
3R	10987561	.	G	GTGCA	1683.73	.	AC=2;AF=1.00;AN=2;BaseQRankSum=1.378;ClippingRankSum=0.000;DP=41;ExcessHet=3.0103;FS=0.000;MLEAC=2;MLEAF=1.00;MQ=44.00;MQRankSum=0.000;QD=28.25;ReadPosRankSum=-1.111;SOR=0.446	GT:AD:DP:GQ:PL	1/1:1,38:39:78:1721,78,0
3R	10987582	.	T	A	489.77	.	AC=1;AF=0.500;AN=2;BaseQRankSum=0.026;ClippingRankSum=0.000;DP=43;ExcessHet=3.0103;FS=2.772;MLEAC=1;MLEAF=0.500;MQ=44.00;MQRankSum=0.000;QD=11.39;ReadPosRankSum=1.182;SOR=0.302	GT:AD:DP:GQ:PL	0/1:20,23:43:99:518,0,438
3R	10987602	.	A	G	578.77	.	AC=1;AF=0.500;AN=2;BaseQRankSum=1.600;ClippingRankSum=0.000;DP=45;ExcessHet=3.0103;FS=4.544;MLEAC=1;MLEAF=0.500;MQ=44.00;MQRankSum=0.000;QD=12.86;ReadPosRankSum=1.704;SOR=0.245	GT:AD:DP:GQ:PL	0/1:18,27:45:99:607,0,344
3R	10987645	.	C	T	392.77	.	AC=1;AF=0.500;AN=2;BaseQRankSum=0.771;ClippingRankSum=0.000;DP=49;ExcessHet=3.0103;FS=1.101;MLEAC=1;MLEAF=0.500;MQ=44.00;MQRankSum=0.000;QD=8.02;ReadPosRankSum=-0.374;SOR=0.671	GT:AD:DP:GQ:PL	0/1:28,21:49:99:421,0,1124
3R	10987647	.	G	A	597.77	.	AC=1;AF=0.500;AN=2;BaseQRankSum=-2.898;ClippingRankSum=0.000;DP=51;ExcessHet=3.0103;FS=1.070;MLEAC=1;MLEAF=0.500;MQ=44.00;MQRankSum=0.000;QD=11.72;ReadPosRankSum=0.428;SOR=0.906	GT:AD:DP:GQ:PL	0/1:22,29:51:99:626,0,801
3R	10987653	.	G	GT	407.73	.	AC=1;AF=0.500;AN=2;BaseQRankSum=0.436;ClippingRankSum=0.000;DP=51;ExcessHet=3.0103;FS=1.110;MLEAC=1;MLEAF=0.500;MQ=43.96;MQRankSum=-0.780;QD=8.68;ReadPosRankSum=1.074;SOR=0.881	GT:AD:DP:GQ:PL	0/1:19,28:47:99:445,0,242
3R	10987820	.	C	CCTTAA	2247.73	.	AC=2;AF=1.00;AN=2;DP=49;ExcessHet=3.0103;FS=0.000;MLEAC=2;MLEAF=1.00;MQ=44.00;QD=30.57;SOR=0.693	GT:AD:DP:GQ:PL	1/1:0,48:48:99:2285,153,0
3R	10987836	.	G	A	1421.77	.	AC=2;AF=1.00;AN=2;DP=51;ExcessHet=3.0103;FS=0.000;MLEAC=2;MLEAF=1.00;MQ=44.00;QD=27.88;SOR=0.900	GT:AD:DP:GQ:PL	1/1:0,51:51:99:1450,153,0
3R	10987936	.	T	C	1162.77	.	AC=2;AF=1.00;AN=2;DP=43;ExcessHet=3.0103;FS=0.000;MLEAC=2;MLEAF=1.00;MQ=44.00;QD=27.04;SOR=1.055	GT:AD:DP:GQ:PL	1/1:0,43:43:99:1191,129,0
3R	10989300	.	C	T	133.77	.	AC=1;AF=0.500;AN=2;BaseQRankSum=3.098;ClippingRankSum=0.000;DP=43;ExcessHet=3.0103;FS=16.011;MLEAC=1;MLEAF=0.500;MQ=43.96;MQRankSum=-0.511;QD=3.26;ReadPosRankSum=1.534;SOR=3.246	GT:AD:DP:GQ:PL	0/1:31,10:41:99:162,0,707
3R	10990245	.	A	C	1140.77	.	AC=2;AF=1.00;AN=2;DP=42;ExcessHet=3.0103;FS=0.000;MLEAC=2;MLEAF=1.00;MQ=44.00;QD=27.16;SOR=0.693	GT:AD:DP:GQ:PL	1/1:0,42:42:99:1169,126,0
3R	10990615	.	T	TA	745.73	.	AC=2;AF=1.00;AN=2;BaseQRankSum=-0.570;ClippingRankSum=0.000;DP=44;ExcessHet=3.0103;FS=0.000;MLEAC=2;MLEAF=1.00;MQ=44.00;MQRankSum=0.000;QD=18.19;ReadPosRankSum=1.781;SOR=0.509	GT:AD:DP:GQ:PL	1/1:3,38:41:65:783,65,0
3R	10991039	.	C	T	658.77	.	AC=1;AF=0.500;AN=2;BaseQRankSum=-1.057;ClippingRankSum=0.000;DP=46;ExcessHet=3.0103;FS=0.000;MLEAC=1;MLEAF=0.500;MQ=43.91;MQRankSum=-0.978;QD=14.64;ReadPosRankSum=-1.762;SOR=0.734	GT:AD:DP:GQ:PL	0/1:15,30:45:99:687,0,521
3R	10991040	.	A	G	214.77	.	AC=1;AF=0.500;AN=2;BaseQRankSum=-1.907;ClippingRankSum=0.000;DP=47;ExcessHet=3.0103;FS=0.000;MLEAC=1;MLEAF=0.500;MQ=43.92;MQRankSum=0.980;QD=4.67;ReadPosRankSum=2.205;SOR=0.602	GT:AD:DP:GQ:PL	0/1:32,14:46:99:243,0,1277
3R	10991295	.	G	C	1418.77	.	AC=1;AF=0.500;AN=2;BaseQRankSum=-0.572;ClippingRankSum=0.000;DP=59;ExcessHet=3.0103;FS=3.723;MLEAC=1;MLEAF=0.500;MQ=44.00;MQRankSum=0.000;QD=24.05;ReadPosRankSum=0.604;SOR=0.346	GT:AD:DP:GQ:PL	0/1:21,38:59:99:1447,0,896
3R	10991307	.	T	G	1316.77	.	AC=1;AF=0.500;AN=2;BaseQRankSum=-1.222;ClippingRankSum=0.000;DP=52;ExcessHet=3.0103;FS=4.092;MLEAC=1;MLEAF=0.500;MQ=44.00;MQRankSum=0.000;QD=25.32;ReadPosRankSum=0.545;SOR=0.309	GT:AD:DP:GQ:PL	0/1:18,34:52:99:1345,0,844
3R	10991516	.	A	C	266.77	.	AC=1;AF=0.500;AN=2;BaseQRankSum=-3.198;ClippingRankSum=0.000;DP=46;ExcessHet=3.0103;FS=0.000;MLEAC=1;MLEAF=0.500;MQ=44.00;MQRankSum=0.000;QD=5.80;ReadPosRankSum=1.425;SOR=0.825	GT:AD:DP:GQ:PL	0/1:29,17:46:99:295,0,667
3R	10992118	.	T	TGGC	589.73	.	AC=1;AF=0.500;AN=2;BaseQRankSum=0.074;ClippingRankSum=0.000;DP=47;ExcessHet=3.0103;FS=1.211;MLEAC=1;MLEAF=0.500;MQ=43.88;MQRankSum=-1.803;QD=13.11;ReadPosRankSum=-0.258;SOR=1.000	GT:AD:DP:GQ:PL	0/1:28,17:45:99:627,0,1206
3R	10992240	.	T	C	1095.77	.	AC=2;AF=1.00;AN=2;DP=42;ExcessHet=3.0103;FS=0.000;MLEAC=2;MLEAF=1.00;MQ=43.86;QD=26.09;SOR=1.721	GT:AD:DP:GQ:PL	1/1:0,42:42:99:1124,126,0
3R	10992343	.	CCATGATGTACTGGAAGAAA	C	1014.73	.	AC=1;AF=0.500;AN=2;BaseQRankSum=-0.707;ClippingRankSum=0.000;DP=46;ExcessHet=3.0103;FS=2.649;MLEAC=1;MLEAF=0.500;MQ=43.87;MQRankSum=2.198;QD=22.55;ReadPosRankSum=0.545;SOR=0.465	GT:AD:DP:GQ:PL	0/1:18,27:45:99:1052,0,662
3R	10992367	.	A	T	625.77	.	AC=1;AF=0.500;AN=2;BaseQRankSum=-0.013;ClippingRankSum=0.000;DP=44;ExcessHet=3.0103;FS=4.288;MLEAC=1;MLEAF=0.500;MQ=43.73;MQRankSum=-3.112;QD=14.22;SOR=1.099	GT:AD:DP:GQ:PL	0/1:26,18:44:99:654,0,1065
3R	10992371	.	A	C	622.77	.	AC=1;AF=0.500;AN=2;BaseQRankSum=0.975;ClippingRankSum=0.000;DP=43;ExcessHet=3.0103;FS=2.704;MLEAC=1;MLEAF=0.500;MQ=43.73;MQRankSum=-3.207;QD=14.48;SOR=0.971	GT:AD:DP:GQ:PL	0/1:26,17:43:99:651,0,1038
3R	10992407	.	C	T	324.77	.	AC=1;AF=0.500;AN=2;BaseQRankSum=4.061;ClippingRankSum=0.000;DP=49;ExcessHet=3.0103;FS=2.551;MLEAC=1;MLEAF=0.500;MQ=43.68;MQRankSum=-4.123;QD=6.77;ReadPosRankSum=0.626;SOR=1.021	GT:AD:DP:GQ:PL	0/1:31,17:48:99:353,0,701
3R	10992426	.	G	T	293.77	.	AC=1;AF=0.500;AN=2;BaseQRankSum=2.201;ClippingRankSum=0.000;DP=48;ExcessHet=3.0103;FS=0.000;MLEAC=1;MLEAF=0.500;MQ=43.67;MQRankSum=-4.123;QD=6.12;ReadPosRankSum=1.780;SOR=0.739	GT:AD:DP:GQ:PL	0/1:31,17:48:99:322,0,699
3R	10992438	.	G	A	329.77	.	AC=1;AF=0.500;AN=2;BaseQRankSum=3.058;ClippingRankSum=0.000;DP=47;ExcessHet=3.0103;FS=0.000;MLEAC=1;MLEAF=0.500;MQ=43.62;MQRankSum=-4.369;QD=7.02;ReadPosRankSum=2.038;SOR=0.804	GT:AD:DP:GQ:PL	0/1:30,17:47:99:358,0,671
3R	10992461	.	A	AT	682.73	.	AC=1;AF=0.500;AN=2;BaseQRankSum=0.527;ClippingRankSum=0.000;DP=47;ExcessHet=3.0103;FS=0.000;MLEAC=1;MLEAF=0.500;MQ=43.62;MQRankSum=-3.863;QD=15.17;ReadPosRankSum=1.000;SOR=0.646	GT:AD:DP:GQ:PL	0/1:26,19:45:99:720,0,1027
3R	10992466	.	G	A	685.77	.	AC=1;AF=0.500;AN=2;BaseQRankSum=3.159;ClippingRankSum=0.000;DP=45;ExcessHet=3.0103;FS=0.000;MLEAC=1;MLEAF=0.500;MQ=43.61;MQRankSum=-3.863;QD=15.24;ReadPosRankSum=0.908;SOR=0.646	GT:AD:DP:GQ:PL	0/1:26,19:45:99:714,0,1111
3R	10992476	.	C	T	798.77	.	AC=1;AF=0.500;AN=2;BaseQRankSum=1.950;ClippingRankSum=0.000;DP=51;ExcessHet=3.0103;FS=0.000;MLEAC=1;MLEAF=0.500;MQ=43.62;MQRankSum=-4.160;QD=15.66;ReadPosRankSum=0.756;SOR=0.704	GT:AD:DP:GQ:PL	0/1:30,21:51:99:827,0,1277
3R	10992478	.	T	C	759.77	.	AC=1;AF=0.500;AN=2;BaseQRankSum=0.187;ClippingRankSum=0.000;DP=51;ExcessHet=3.0103;FS=0.000;MLEAC=1;MLEAF=0.500;MQ=43.62;MQRankSum=-4.160;QD=14.90;ReadPosRankSum=0.757;SOR=0.704	GT:AD:DP:GQ:PL	0/1:30,21:51:99:788,0,1238
3R	10992481	.	A	G	837.77	.	AC=1;AF=0.500;AN=2;BaseQRankSum=-1.296;ClippingRankSum=0.000;DP=51;ExcessHet=3.0103;FS=0.000;MLEAC=1;MLEAF=0.500;MQ=43.62;MQRankSum=-4.160;QD=16.43;ReadPosRankSum=0.738;SOR=0.704	GT:AD:DP:GQ:PL	0/1:30,21:51:99:866,0,1316
3R	10992484	.	T	A	840.77	.	AC=1;AF=0.500;AN=2;BaseQRankSum=0.460;ClippingRankSum=0.000;DP=55;ExcessHet=3.0103;FS=1.040;MLEAC=1;MLEAF=0.500;MQ=43.64;MQRankSum=-4.073;QD=15.29;ReadPosRankSum=0.581;SOR=0.876	GT:AD:DP:GQ:PL	0/1:32,23:55:99:869,0,1274
3R	10992489	.	A	T	798.77	.	AC=1;AF=0.500;AN=2;BaseQRankSum=2.282;ClippingRankSum=0.000;DP=54;ExcessHet=3.0103;FS=1.087;MLEAC=1;MLEAF=0.500;MQ=43.64;MQRankSum=-4.173;QD=14.79;ReadPosRankSum=0.819;SOR=1.005	GT:AD:DP:GQ:PL	0/1:32,22:54:99:827,0,1277
3R	10992496	.	G	A	801.77	.	AC=1;AF=0.500;AN=2;BaseQRankSum=1.683;ClippingRankSum=0.000;DP=53;ExcessHet=3.0103;FS=2.359;MLEAC=1;MLEAF=0.500;MQ=43.63;MQRankSum=-4.115;QD=15.13;ReadPosRankSum=0.226;SOR=1.075	GT:AD:DP:GQ:PL	0/1:31,22:53:99:830,0,1235
3R	10992497	.	G	A	801.77	.	AC=1;AF=0.500;AN=2;BaseQRankSum=2.107;ClippingRankSum=0.000;DP=52;ExcessHet=3.0103;FS=2.418;MLEAC=1;MLEAF=0.500;MQ=43.62;MQRankSum=-4.056;QD=15.42;ReadPosRankSum=0.000;SOR=1.151	GT:AD:DP:GQ:PL	0/1:30,22:52:99:830,0,1235
3R	10992556	.	C	T	468.77	.	AC=1;AF=0.500;AN=2;BaseQRankSum=1.261;ClippingRankSum=0.000;DP=61;ExcessHet=3.0103;FS=2.213;MLEAC=1;MLEAF=0.500;MQ=43.84;MQRankSum=-2.858;QD=7.68;ReadPosRankSum=-0.335;SOR=1.058	GT:AD:DP:GQ:PL	0/1:37,24:61:99:497,0,850
3R	10992630	.	G	C	1625.77	.	AC=2;AF=1.00;AN=2;BaseQRankSum=1.843;ClippingRankSum=0.000;DP=61;ExcessHet=3.0103;FS=0.000;MLEAC=2;MLEAF=1.00;MQ=43.87;MQRankSum=-0.199;QD=26.65;ReadPosRankSum=1.355;SOR=0.223	GT:AD:DP:GQ:PL	1/1:1,60:61:99:1654,173,0
3R	10992733	.	T	C	323.77	.	AC=1;AF=0.500;AN=2;BaseQRankSum=-0.798;ClippingRankSum=0.000;DP=58;ExcessHet=3.0103;FS=3.974;MLEAC=1;MLEAF=0.500;MQ=43.90;MQRankSum=-1.992;QD=5.68;ReadPosRankSum=1.306;SOR=1.302	GT:AD:DP:GQ:PL	0/1:38,19:57:99:352,0,905
3R	10992885	.	C	A	772.77	.	AC=1;AF=0.500;AN=2;BaseQRankSum=1.133;ClippingRankSum=0.000;DP=49;ExcessHet=3.0103;FS=0.000;MLEAC=1;MLEAF=0.500;MQ=44.00;MQRankSum=0.000;QD=15.77;ReadPosRankSum=0.754;SOR=0.687	GT:AD:DP:GQ:PL	0/1:15,34:49:99:801,0,270
3R	10993084	.	CCA	C	871.73	.	AC=2;AF=1.00;AN=2;DP=41;ExcessHet=3.0103;FS=0.000;MLEAC=2;MLEAF=1.00;MQ=42.78;QD=26.42;SOR=0.976	GT:AD:DP:GQ:PL	1/1:1,32:33:87:908,87,0
3R	10993727	.	T	C	1319.77	.	AC=2;AF=1.00;AN=2;DP=49;ExcessHet=3.0103;FS=0.000;MLEAC=2;MLEAF=1.00;MQ=44.00;QD=26.93;SOR=1.112	GT:AD:DP:GQ:PL	1/1:0,49:49:99:1348,147,0
3R	10993805	.	A	T	2312.77	.	AC=2;AF=1.00;AN=2;DP=54;ExcessHet=3.0103;FS=0.000;MLEAC=2;MLEAF=1.00;MQ=44.00;QD=32.84;SOR=0.931	GT:AD:DP:GQ:PL	1/1:0,54:54:99:2341,163,0
3R	10993824	.	G	A	2295.77	.	AC=2;AF=1.00;AN=2;BaseQRankSum=1.760;ClippingRankSum=0.000;DP=54;ExcessHet=3.0103;FS=3.345;MLEAC=2;MLEAF=1.00;MQ=44.00;MQRankSum=0.000;QD=27.81;ReadPosRankSum=1.838;SOR=0.525	GT:AD:DP:GQ:PL	1/1:1,53:54:99:2324,118,0
3R	10993846	.	C	T	2294.77	.	AC=2;AF=1.00;AN=2;BaseQRankSum=1.715;ClippingRankSum=0.000;DP=57;ExcessHet=3.0103;FS=3.579;MLEAC=2;MLEAF=1.00;MQ=44.00;MQRankSum=0.000;QD=33.62;ReadPosRankSum=-0.549;SOR=0.689	GT:AD:DP:GQ:PL	1/1:1,56:57:99:2323,127,0
3R	10993949	.	A	G	725.77	.	AC=1;AF=0.500;AN=2;BaseQRankSum=-2.064;ClippingRankSum=0.000;DP=52;ExcessHet=3.0103;FS=16.438;MLEAC=1;MLEAF=0.500;MQ=44.00;MQRankSum=0.000;QD=13.96;ReadPosRankSum=0.743;SOR=0.411	GT:AD:DP:GQ:PL	0/1:19,33:52:99:754,0,376
3R	10994025	.	CA	C	1174.73	.	AC=2;AF=1.00;AN=2;DP=46;ExcessHet=3.0103;FS=0.000;MLEAC=2;MLEAF=1.00;MQ=43.96;QD=25.54;SOR=0.976	GT:AD:DP:GQ:PL	1/1:0,46:46:99:1212,138,0
3R	10994179	.	A	C	1888.77	.	AC=1;AF=0.500;AN=2;BaseQRankSum=-1.310;ClippingRankSum=0.000;DP=60;ExcessHet=3.0103;FS=1.266;MLEAC=1;MLEAF=0.500;MQ=43.97;MQRankSum=-0.458;QD=31.48;ReadPosRankSum=-0.618;SOR=1.067	GT:AD:DP:GQ:PL	0/1:12,48:60:99:1917,0,359
3R	10994181	.	C	T,CT	2144.73	.	AC=1,1;AF=0.500,0.500;AN=2;DP=60;ExcessHet=3.0103;FS=0.000;MLEAC=1,1;MLEAF=0.500,0.500;MQ=43.97;QD=29.74;SOR=0.986	GT:AD:DP:GQ:PL	1/2:0,48,12:60:99:2182,265,359,1961,0,1964
3R	10994455	.	CCAGGATGT	C	1592.73	.	AC=1;AF=0.500;AN=2;BaseQRankSum=0.748;ClippingRankSum=0.000;DP=55;ExcessHet=3.0103;FS=4.877;MLEAC=1;MLEAF=0.500;MQ=43.93;MQRankSum=-0.783;QD=30.05;ReadPosRankSum=0.185;SOR=0.211	GT:AD:DP:GQ:PL	0/1:13,40:53:99:1630,0,409
3R	10994491	.	T	A	1217.77	.	AC=2;AF=1.00;AN=2;DP=48;ExcessHet=3.0103;FS=0.000;MLEAC=2;MLEAF=1.00;MQ=43.92;QD=25.37;SOR=0.963	GT:AD:DP:GQ:PL	1/1:0,48:48:99:1246,142,0
3R	10994541	.	G	T	1176.77	.	AC=2;AF=1.00;AN=2;DP=43;ExcessHet=3.0103;FS=0.000;MLEAC=2;MLEAF=1.00;MQ=43.95;QD=27.37;SOR=0.739	GT:AD:DP:GQ:PL	1/1:0,43:43:99:1205,129,0
3R	10994721	.	G	A	1774.77	.	AC=2;AF=1.00;AN=2;DP=44;ExcessHet=3.0103;FS=0.000;MLEAC=2;MLEAF=1.00;MQ=43.81;QD=30.99;SOR=0.990	GT:AD:DP:GQ:PL	1/1:0,44:44:99:1803,132,0
3R	10994732	.	C	G	1592.77	.	AC=2;AF=1.00;AN=2;DP=35;ExcessHet=3.0103;FS=0.000;MLEAC=2;MLEAF=1.00;MQ=43.76;QD=34.57;SOR=0.811	GT:AD:DP:GQ:PL	1/1:0,34:34:99:1621,114,0
3R	10994764	.	A	C	1564.77	.	AC=2;AF=1.00;AN=2;DP=36;ExcessHet=3.0103;FS=0.000;MLEAC=2;MLEAF=1.00;MQ=43.76;QD=26.78;SOR=0.804	GT:AD:DP:GQ:PL	1/1:0,36:36:99:1593,108,0
3R	10994774	.	A	C	1701.77	.	AC=2;AF=1.00;AN=2;DP=41;ExcessHet=3.0103;FS=0.000;MLEAC=2;MLEAF=1.00;MQ=43.79;QD=27.59;SOR=0.954	GT:AD:DP:GQ:PL	1/1:0,41:41:99:1730,123,0
3R	10995267	.	A	C	430.77	.	AC=1;AF=0.500;AN=2;BaseQRankSum=-0.448;ClippingRankSum=0.000;DP=31;ExcessHet=3.0103;FS=8.695;MLEAC=1;MLEAF=0.500;MQ=44.00;MQRankSum=0.000;QD=13.90;ReadPosRankSum=0.703;SOR=0.826	GT:AD:DP:GQ:PL	0/1:11,20:31:99:459,0,221
3R	10995313	.	T	C	493.77	.	AC=1;AF=0.500;AN=2;BaseQRankSum=-0.567;ClippingRankSum=0.000;DP=34;ExcessHet=3.0103;FS=8.544;MLEAC=1;MLEAF=0.500;MQ=44.00;MQRankSum=0.000;QD=14.52;ReadPosRankSum=-1.419;SOR=0.100	GT:AD:DP:GQ:PL	0/1:11,23:34:99:522,0,199
3R	10995317	.	CA	C	383.73	.	AC=1;AF=0.500;AN=2;BaseQRankSum=0.178;ClippingRankSum=0.000;DP=35;ExcessHet=3.0103;FS=3.743;MLEAC=1;MLEAF=0.500;MQ=44.00;MQRankSum=0.000;QD=11.99;ReadPosRankSum=-2.244;SOR=0.205	GT:AD:DP:GQ:PL	0/1:9,23:32:99:421,0,110
3R	10995336	.	TTA	T	762.73	.	AC=1;AF=0.500;AN=2;BaseQRankSum=-0.163;ClippingRankSum=0.000;DP=37;ExcessHet=3.0103;FS=3.319;MLEAC=1;MLEAF=0.500;MQ=44.00;MQRankSum=0.000;QD=20.61;ReadPosRankSum=-1.529;SOR=0.233	GT:AD:DP:GQ:PL	0/1:11,26:37:99:800,0,328
3R	10995367	.	T	G	604.77	.	AC=1;AF=0.500;AN=2;BaseQRankSum=-2.407;ClippingRankSum=0.000;DP=42;ExcessHet=3.0103;FS=1.268;MLEAC=1;MLEAF=0.500;MQ=44.00;MQRankSum=0.000;QD=14.40;ReadPosRankSum=1.068;SOR=0.480	GT:AD:DP:GQ:PL	0/1:14,28:42:99:633,0,267
3R	10995378	.	T	C	607.77	.	AC=1;AF=0.500;AN=2;BaseQRankSum=0.866;ClippingRankSum=0.000;DP=42;ExcessHet=3.0103;FS=1.270;MLEAC=1;MLEAF=0.500;MQ=44.00;MQRankSum=0.000;QD=14.47;ReadPosRankSum=1.897;SOR=0.468	GT:AD:DP:GQ:PL	0/1:15,27:42:99:636,0,291
3R	10995483	.	C	A	1119.77	.	AC=2;AF=1.00;AN=2;BaseQRankSum=0.170;ClippingRankSum=0.000;DP=43;ExcessHet=3.0103;FS=0.000;MLEAC=2;MLEAF=1.00;MQ=44.00;MQRankSum=0.000;QD=26.04;ReadPosRankSum=-0.697;SOR=0.489	GT:AD:DP:GQ:PL	1/1:1,42:43:99:1148,100,0
3R	10996576	.	C	T	384.77	.	AC=2;AF=1.00;AN=2;DP=15;ExcessHet=3.0103;FS=0.000;MLEAC=2;MLEAF=1.00;MQ=44.00;QD=25.65;SOR=1.473	GT:AD:DP:GQ:PL	1/1:0,15:15:45:413,45,0
3R	10996627	.	ATGGTGGG	A	680.73	.	AC=2;AF=1.00;AN=2;DP=21;ExcessHet=3.0103;FS=0.000;MLEAC=2;MLEAF=1.00;MQ=42.73;QD=34.71;SOR=1.371	GT:AD:DP:GQ:PL	1/1:0,17:17:51:718,51,0
3R	10996710	.	T	C	654.77	.	AC=2;AF=1.00;AN=2;DP=26;ExcessHet=3.0103;FS=0.000;MLEAC=2;MLEAF=1.00;MQ=42.98;QD=25.18;SOR=0.693	GT:AD:DP:GQ:PL	1/1:0,26:26:77:683,77,0
3R	10996977	.	C	CA	618.73	.	AC=2;AF=1.00;AN=2;BaseQRankSum=1.060;ClippingRankSum=0.000;DP=43;ExcessHet=3.0103;FS=2.026;MLEAC=2;MLEAF=1.00;MQ=43.95;MQRankSum=0.000;QD=16.72;ReadPosRankSum=-0.589;SOR=0.346	GT:AD:DP:GQ:PL	1/1:4,33:37:56:656,56,0
3R	10997077	.	G	GA	1120.73	.	AC=2;AF=1.00;AN=2;DP=53;ExcessHet=3.0103;FS=0.000;MLEAC=2;MLEAF=1.00;MQ=44.00;QD=22.87;SOR=1.345	GT:AD:DP:GQ:PL	1/1:0,49:49:99:1158,146,0
3R	10997261	.	A	G	1471.77	.	AC=2;AF=1.00;AN=2;DP=55;ExcessHet=3.0103;FS=0.000;MLEAC=2;MLEAF=1.00;MQ=43.96;QD=26.76;SOR=1.159	GT:AD:DP:GQ:PL	1/1:0,55:55:99:1500,164,0
3R	10999206	.	A	AG	436.73	.	AC=1;AF=0.500;AN=2;BaseQRankSum=-2.082;ClippingRankSum=0.000;DP=41;ExcessHet=3.0103;FS=2.908;MLEAC=1;MLEAF=0.500;MQ=43.95;MQRankSum=-0.679;QD=11.80;ReadPosRankSum=-1.146;SOR=0.965	GT:AD:DP:GQ:PL	0/1:13,24:37:99:474,0,187
3R	10999655	.	G	GC	184.73	.	AC=1;AF=0.500;AN=2;BaseQRankSum=0.664;ClippingRankSum=0.000;DP=44;ExcessHet=3.0103;FS=0.000;MLEAC=1;MLEAF=0.500;MQ=44.00;MQRankSum=0.000;QD=4.30;ReadPosRankSum=-0.426;SOR=0.702	GT:AD:DP:GQ:PL	0/1:30,13:43:99:222,0,599
3R	10999686	.	G	T	605.77	.	AC=1;AF=0.500;AN=2;BaseQRankSum=0.162;ClippingRankSum=0.000;DP=45;ExcessHet=3.0103;FS=0.000;MLEAC=1;MLEAF=0.500;MQ=43.96;MQRankSum=-0.696;QD=13.46;ReadPosRankSum=1.259;SOR=0.760	GT:AD:DP:GQ:PL	0/1:16,29:45:99:634,0,310
3R	10999714	.	G	A	2369.77	.	AC=2;AF=1.00;AN=2;DP=54;ExcessHet=3.0103;FS=0.000;MLEAC=2;MLEAF=1.00;MQ=43.91;QD=29.20;SOR=0.767	GT:AD:DP:GQ:PL	1/1:0,54:54:99:2398,163,0
3R	10999721	.	ATTGCT	A	2331.73	.	AC=2;AF=1.00;AN=2;DP=52;ExcessHet=3.0103;FS=0.000;MLEAC=2;MLEAF=1.00;MQ=43.91;QD=29.87;SOR=0.770	GT:AD:DP:GQ:PL	1/1:0,52:52:99:2369,160,0
3R	10999727	.	T	A	2311.77	.	AC=2;AF=1.00;AN=2;DP=52;ExcessHet=3.0103;FS=0.000;MLEAC=2;MLEAF=1.00;MQ=43.91;QD=32.23;SOR=0.770	GT:AD:DP:GQ:PL	1/1:0,52:52:99:2340,157,0
3R	10999730	.	T	A	2266.77	.	AC=2;AF=1.00;AN=2;DP=51;ExcessHet=3.0103;FS=0.000;MLEAC=2;MLEAF=1.00;MQ=43.90;QD=30.72;SOR=0.813	GT:AD:DP:GQ:PL	1/1:0,51:51:99:2295,154,0
3R	10999731	.	T	A	2266.77	.	AC=2;AF=1.00;AN=2;DP=51;ExcessHet=3.0103;FS=0.000;MLEAC=2;MLEAF=1.00;MQ=43.90;QD=32.43;SOR=0.813	GT:AD:DP:GQ:PL	1/1:0,51:51:99:2295,154,0
3R	10999803	.	A	T	1668.77	.	AC=1;AF=0.500;AN=2;BaseQRankSum=0.829;ClippingRankSum=0.000;DP=63;ExcessHet=3.0103;FS=12.276;MLEAC=1;MLEAF=0.500;MQ=43.92;MQRankSum=-1.021;QD=26.49;ReadPosRankSum=-0.613;SOR=1.569	GT:AD:DP:GQ:PL	0/1:22,41:63:99:1697,0,797
3R	10999806	.	A	C	1733.77	.	AC=1;AF=0.500;AN=2;BaseQRankSum=-2.331;ClippingRankSum=0.000;DP=64;ExcessHet=3.0103;FS=14.445;MLEAC=1;MLEAF=0.500;MQ=43.92;MQRankSum=-1.008;QD=27.09;ReadPosRankSum=-0.863;SOR=1.630	GT:AD:DP:GQ:PL	0/1:22,42:64:99:1762,0,791
3R	10999807	.	G	T	1733.77	.	AC=1;AF=0.500;AN=2;BaseQRankSum=2.714;ClippingRankSum=0.000;DP=65;ExcessHet=3.0103;FS=12.071;MLEAC=1;MLEAF=0.500;MQ=43.93;MQRankSum=-0.996;QD=26.67;ReadPosRankSum=-0.978;SOR=1.506	GT:AD:DP:GQ:PL	0/1:22,43:65:99:1762,0,791
3R	10999817	.	T	C	1649.77	.	AC=1;AF=0.500;AN=2;BaseQRankSum=-3.072;ClippingRankSum=0.000;DP=64;ExcessHet=3.0103;FS=14.807;MLEAC=1;MLEAF=0.500;MQ=43.92;MQRankSum=-1.008;QD=25.78;ReadPosRankSum=-0.641;SOR=1.410	GT:AD:DP:GQ:PL	0/1:22,42:64:99:1678,0,782
3R	11000801	.	G	C	1112.77	.	AC=2;AF=1.00;AN=2;DP=42;ExcessHet=3.0103;FS=0.000;MLEAC=2;MLEAF=1.00;MQ=44.00;QD=27.14;SOR=0.741	GT:AD:DP:GQ:PL	1/1:0,41:41:99:1141,123,0
3R	11000960	.	C	T	1109.77	.	AC=2;AF=1.00;AN=2;BaseQRankSum=1.979;ClippingRankSum=0.000;DP=42;ExcessHet=3.0103;FS=0.000;MLEAC=2;MLEAF=1.00;MQ=43.93;MQRankSum=0.000;QD=26.42;ReadPosRankSum=1.658;SOR=0.336	GT:AD:DP:GQ:PL	1/1:1,41:42:99:1138,116,0
3R	11001834	.	C	T	219.77	.	AC=1;AF=0.500;AN=2;BaseQRankSum=-0.662;ClippingRankSum=0.000;DP=40;ExcessHet=3.0103;FS=3.186;MLEAC=1;MLEAF=0.500;MQ=44.00;MQRankSum=0.000;QD=5.49;ReadPosRankSum=-0.315;SOR=0.235	GT:AD:DP:GQ:PL	0/1:26,14:40:99:248,0,587
3R	11001883	.	C	G	182.77	.	AC=1;AF=0.500;AN=2;BaseQRankSum=-3.339;ClippingRankSum=0.000;DP=45;ExcessHet=3.0103;FS=2.845;MLEAC=1;MLEAF=0.500;MQ=44.00;MQRankSum=0.000;QD=4.06;ReadPosRankSum=-0.393;SOR=0.346	GT:AD:DP:GQ:PL	0/1:31,14:45:99:211,0,718
3R	11001953	.	G	A	421.77	.	AC=1;AF=0.500;AN=2;BaseQRankSum=-0.776;ClippingRankSum=0.000;DP=51;ExcessHet=3.0103;FS=2.556;MLEAC=1;MLEAF=0.500;MQ=44.00;MQRankSum=0.000;QD=8.27;ReadPosRankSum=0.144;SOR=0.826	GT:AD:DP:GQ:PL	0/1:35,16:51:99:450,0,1362
3R	11001972	.	C	T	363.77	.	AC=1;AF=0.500;AN=2;BaseQRankSum=-0.924;ClippingRankSum=0.000;DP=43;ExcessHet=3.0103;FS=1.331;MLEAC=1;MLEAF=0.500;MQ=44.00;MQRankSum=0.000;QD=8.46;ReadPosRankSum=0.219;SOR=0.980	GT:AD:DP:GQ:PL	0/1:31,12:43:99:392,0,1246
3R	11002090	.	G	A	103.77	.	AC=1;AF=0.500;AN=2;BaseQRankSum=0.948;ClippingRankSum=0.000;DP=32;ExcessHet=3.0103;FS=3.640;MLEAC=1;MLEAF=0.500;MQ=44.00;MQRankSum=0.000;QD=3.24;ReadPosRankSum=-0.392;SOR=0.247	GT:AD:DP:GQ:PL	0/1:24,8:32:99:132,0,585
3R	11002147	.	T	A	341.77	.	AC=1;AF=0.500;AN=2;BaseQRankSum=-0.616;ClippingRankSum=0.000;DP=31;ExcessHet=3.0103;FS=0.000;MLEAC=1;MLEAF=0.500;MQ=44.00;MQRankSum=0.000;QD=11.02;ReadPosRankSum=0.021;SOR=0.859	GT:AD:DP:GQ:PL	0/1:20,11:31:99:370,0,822
3R	11002148	.	T	C	341.77	.	AC=1;AF=0.500;AN=2;BaseQRankSum=-3.593;ClippingRankSum=0.000;DP=30;ExcessHet=3.0103;FS=0.000;MLEAC=1;MLEAF=0.500;MQ=44.00;MQRankSum=0.000;QD=11.39;ReadPosRankSum=0.528;SOR=0.693	GT:AD:DP:GQ:PL	0/1:20,10:30:99:370,0,822
3R	11002697	.	G	A	894.77	.	AC=1;AF=0.500;AN=2;BaseQRankSum=3.848;ClippingRankSum=0.000;DP=62;ExcessHet=3.0103;FS=0.000;MLEAC=1;MLEAF=0.500;MQ=44.00;MQRankSum=0.000;QD=14.67;ReadPosRankSum=0.817;SOR=0.743	GT:AD:DP:GQ:PL	0/1:22,39:61:99:923,0,379
3R	11003062	.	A	G	291.77	.	AC=1;AF=0.500;AN=2;BaseQRankSum=-2.294;ClippingRankSum=0.000;DP=42;ExcessHet=3.0103;FS=2.865;MLEAC=1;MLEAF=0.500;MQ=44.00;MQRankSum=0.000;QD=7.12;ReadPosRankSum=0.987;SOR=0.330	GT:AD:DP:GQ:PL	0/1:25,16:41:99:320,0,556
3R	11003092	.	A	G	318.77	.	AC=1;AF=0.500;AN=2;BaseQRankSum=-0.379;ClippingRankSum=0.000;DP=50;ExcessHet=3.0103;FS=1.130;MLEAC=1;MLEAF=0.500;MQ=44.00;MQRankSum=0.000;QD=6.38;ReadPosRankSum=1.644;SOR=0.484	GT:AD:DP:GQ:PL	0/1:32,18:50:99:347,0,745
3R	11003120	.	A	C	385.77	.	AC=1;AF=0.500;AN=2;BaseQRankSum=-0.747;ClippingRankSum=0.000;DP=51;ExcessHet=3.0103;FS=6.004;MLEAC=1;MLEAF=0.500;MQ=44.00;MQRankSum=0.000;QD=7.56;ReadPosRankSum=-2.145;SOR=1.324	GT:AD:DP:GQ:PL	0/1:31,20:51:99:414,0,727
3R	11004079	.	T	TGGGTCTAAAAACCGAGATATATATCTGTATATATGTATATATTCA	1585.73	.	AC=2;AF=1.00;AN=2;DP=25;ExcessHet=3.0103;FS=0.000;MLEAC=2;MLEAF=1.00;MQ=42.89;QD=26.00;SOR=1.136	GT:AD:DP:GQ:PL	1/1:0,25:25:99:1623,111,0
3R	11004720	.	C	CA	292.73	.	AC=2;AF=1.00;AN=2;BaseQRankSum=-1.048;ClippingRankSum=0.000;DP=26;ExcessHet=3.0103;FS=0.000;MLEAC=2;MLEAF=1.00;MQ=43.44;MQRankSum=-0.457;QD=14.64;ReadPosRankSum=-1.401;SOR=0.368	GT:AD:DP:GQ:PL	1/1:1,19:20:49:330,49,0
3R	11005064	.	C	T	470.77	.	AC=1;AF=0.500;AN=2;BaseQRankSum=-0.764;ClippingRankSum=0.000;DP=38;ExcessHet=3.0103;FS=0.000;MLEAC=1;MLEAF=0.500;MQ=43.95;MQRankSum=-0.724;QD=12.72;ReadPosRankSum=0.479;SOR=0.859	GT:AD:DP:GQ:PL	0/1:14,23:37:99:499,0,288
3R	11005486	.	G	GAC	539.73	.	AC=1;AF=0.500;AN=2;BaseQRankSum=-2.416;ClippingRankSum=0.000;DP=42;ExcessHet=3.0103;FS=0.000;MLEAC=1;MLEAF=0.500;MQ=43.62;MQRankSum=-1.167;QD=12.85;ReadPosRankSum=-0.381;SOR=0.607	GT:AD:DP:GQ:PL	0/1:27,15:42:99:577,0,3228
3R	11005489	.	T	TGACCAAC	539.73	.	AC=1;AF=0.500;AN=2;BaseQRankSum=-0.959;ClippingRankSum=0.000;DP=42;ExcessHet=3.0103;FS=0.000;MLEAC=1;MLEAF=0.500;MQ=43.62;MQRankSum=-1.167;QD=12.85;ReadPosRankSum=-0.552;SOR=0.607	GT:AD:DP:GQ:PL	0/1:27,15:42:99:577,0,3228
3R	11005693	.	C	T	288.77	.	AC=1;AF=0.500;AN=2;BaseQRankSum=0.136;ClippingRankSum=0.000;DP=30;ExcessHet=3.0103;FS=1.494;MLEAC=1;MLEAF=0.500;MQ=43.93;MQRankSum=-1.002;QD=9.63;ReadPosRankSum=1.033;SOR=1.085	GT:AD:DP:GQ:PL	0/1:16,14:30:99:317,0,371
3R	11006753	.	C	G	790.77	.	AC=1;AF=0.500;AN=2;BaseQRankSum=1.928;ClippingRankSum=0.000;DP=45;ExcessHet=3.0103;FS=0.000;MLEAC=1;MLEAF=0.500;MQ=44.00;MQRankSum=0.000;QD=17.57;ReadPosRankSum=-0.645;SOR=0.551	GT:AD:DP:GQ:PL	0/1:11,34:45:99:819,0,155
3R	11006831	.	T	C	241.77	.	AC=1;AF=0.500;AN=2;BaseQRankSum=2.336;ClippingRankSum=0.000;DP=47;ExcessHet=3.0103;FS=2.774;MLEAC=1;MLEAF=0.500;MQ=44.00;MQRankSum=0.000;QD=5.14;ReadPosRankSum=-1.534;SOR=1.246	GT:AD:DP:GQ:PL	0/1:33,14:47:99:270,0,774
3R	11006938	.	A	G	212.77	.	AC=1;AF=0.500;AN=2;BaseQRankSum=-1.625;ClippingRankSum=0.000;DP=39;ExcessHet=3.0103;FS=1.322;MLEAC=1;MLEAF=0.500;MQ=44.00;MQRankSum=0.000;QD=5.46;ReadPosRankSum=1.322;SOR=0.387	GT:AD:DP:GQ:PL	0/1:25,14:39:99:241,0,560
3R	11006963	.	C	G	350.77	.	AC=1;AF=0.500;AN=2;BaseQRankSum=0.095;ClippingRankSum=0.000;DP=46;ExcessHet=3.0103;FS=0.000;MLEAC=1;MLEAF=0.500;MQ=44.00;MQRankSum=0.000;QD=7.63;ReadPosRankSum=-0.982;SOR=0.634	GT:AD:DP:GQ:PL	0/1:27,19:46:99:379,0,613
3R	11007007	.	A	T	267.77	.	AC=1;AF=0.500;AN=2;BaseQRankSum=-0.303;ClippingRankSum=0.000;DP=49;ExcessHet=3.0103;FS=1.185;MLEAC=1;MLEAF=0.500;MQ=44.00;MQRankSum=0.000;QD=5.46;ReadPosRankSum=-0.171;SOR=0.446	GT:AD:DP:GQ:PL	0/1:33,16:49:99:296,0,803
3R	11007091	.	A	AAC	649.73	.	AC=1;AF=0.500;AN=2;BaseQRankSum=0.512;ClippingRankSum=0.000;DP=60;ExcessHet=3.0103;FS=3.796;MLEAC=1;MLEAF=0.500;MQ=44.00;MQRankSum=0.000;QD=11.20;ReadPosRankSum=-1.202;SOR=1.345	GT:AD:DP:GQ:PL	0/1:35,23:58:99:687,0,1124
3R	11007224	.	T	C	742.77	.	AC=1;AF=0.500;AN=2;BaseQRankSum=-0.423;ClippingRankSum=0.000;DP=51;ExcessHet=3.0103;FS=8.329;MLEAC=1;MLEAF=0.500;MQ=44.00;MQRankSum=0.000;QD=14.56;ReadPosRankSum=-0.208;SOR=1.469	GT:AD:DP:GQ:PL	0/1:18,33:51:99:771,0,336
3R	11007252	.	G	A	348.77	.	AC=1;AF=0.500;AN=2;BaseQRankSum=-0.124;ClippingRankSum=0.000;DP=53;ExcessHet=3.0103;FS=4.034;MLEAC=1;MLEAF=0.500;MQ=44.00;MQRankSum=0.000;QD=6.58;ReadPosRankSum=2.053;SOR=0.299	GT:AD:DP:GQ:PL	0/1:33,20:53:99:377,0,740
3R	11007278	.	T	A	378.77	.	AC=1;AF=0.500;AN=2;BaseQRankSum=-1.633;ClippingRankSum=0.000;DP=51;ExcessHet=3.0103;FS=3.959;MLEAC=1;MLEAF=0.500;MQ=44.00;MQRankSum=0.000;QD=7.43;ReadPosRankSum=0.868;SOR=0.685	GT:AD:DP:GQ:PL	0/1:31,20:51:99:407,0,729
3R	11007474	.	C	T	277.77	.	AC=1;AF=0.500;AN=2;BaseQRankSum=0.597;ClippingRankSum=0.000;DP=48;ExcessHet=3.0103;FS=4.336;MLEAC=1;MLEAF=0.500;MQ=44.00;MQRankSum=0.000;QD=5.79;ReadPosRankSum=-0.818;SOR=1.182	GT:AD:DP:GQ:PL	0/1:32,16:48:99:306,0,768
3R	11007652	.	T	G	402.77	.	AC=1;AF=0.500;AN=2;BaseQRankSum=-0.175;ClippingRankSum=0.000;DP=55;ExcessHet=3.0103;FS=13.019;MLEAC=1;MLEAF=0.500;MQ=43.65;MQRankSum=-2.638;QD=7.32;ReadPosRankSum=-1.023;SOR=0.982	GT:AD:DP:GQ:PL	0/1:34,21:55:99:431,0,813
3R	11007687	.	C	CTCTGCACTACAAAAA	2166.73	.	AC=2;AF=1.00;AN=2;DP=48;ExcessHet=3.0103;FS=0.000;MLEAC=2;MLEAF=1.00;MQ=43.60;QD=29.70;SOR=0.735	GT:AD:DP:GQ:PL	1/1:0,47:47:99:2204,147,0
3R	11007728	.	T	A	281.77	.	AC=1;AF=0.500;AN=2;BaseQRankSum=0.904;ClippingRankSum=0.000;DP=40;ExcessHet=3.0103;FS=0.000;MLEAC=1;MLEAF=0.500;MQ=43.75;MQRankSum=-3.023;QD=7.04;ReadPosRankSum=-0.378;SOR=0.836	GT:AD:DP:GQ:PL	0/1:25,15:40:99:310,0,591
3R	11007868	.	T	C	389.77	.	AC=1;AF=0.500;AN=2;BaseQRankSum=-1.581;ClippingRankSum=0.000;DP=63;ExcessHet=3.0103;FS=0.999;MLEAC=1;MLEAF=0.500;MQ=43.81;MQRankSum=-2.580;QD=6.19;ReadPosRankSum=0.418;SOR=0.545	GT:AD:DP:GQ:PL	0/1:41,22:63:99:418,0,938
3R	11007915	.	G	T	427.77	.	AC=1;AF=0.500;AN=2;BaseQRankSum=3.812;ClippingRankSum=0.000;DP=63;ExcessHet=3.0103;FS=3.663;MLEAC=1;MLEAF=0.500;MQ=43.81;MQRankSum=-2.580;QD=6.79;ReadPosRankSum=0.190;SOR=0.999	GT:AD:DP:GQ:PL	0/1:41,22:63:99:456,0,914
3R	11008071	.	A	T	319.77	.	AC=1;AF=0.500;AN=2;BaseQRankSum=0.644;ClippingRankSum=0.000;DP=56;ExcessHet=3.0103;FS=1.098;MLEAC=1;MLEAF=0.500;MQ=43.93;MQRankSum=-0.518;QD=5.71;ReadPosRankSum=-1.406;SOR=0.509	GT:AD:DP:GQ:PL	0/1:38,18:56:99:348,0,891
3R	11008749	.	G	A	299.77	.	AC=1;AF=0.500;AN=2;BaseQRankSum=1.665;ClippingRankSum=0.000;DP=51;ExcessHet=3.0103;FS=0.000;MLEAC=1;MLEAF=0.500;MQ=43.94;MQRankSum=-1.292;QD=6.00;ReadPosRankSum=-2.311;SOR=0.658	GT:AD:DP:GQ:PL	0/1:32,18:50:99:328,0,716
3R	11009104	.	C	CA	2208.73	.	AC=2;AF=1.00;AN=2;DP=48;ExcessHet=3.0103;FS=0.000;MLEAC=2;MLEAF=1.00;MQ=43.85;QD=29.89;SOR=0.874	GT:AD:DP:GQ:PL	1/1:0,46:46:99:2246,150,0
3R	11009105	.	G	GGAGGA	2208.73	.	AC=2;AF=1.00;AN=2;DP=47;ExcessHet=3.0103;FS=0.000;MLEAC=2;MLEAF=1.00;MQ=43.84;QD=23.97;SOR=0.823	GT:AD:DP:GQ:PL	1/1:0,47:47:99:2246,150,0
3R	11009113	.	C	T	329.77	.	AC=1;AF=0.500;AN=2;BaseQRankSum=0.662;ClippingRankSum=0.000;DP=45;ExcessHet=3.0103;FS=0.000;MLEAC=1;MLEAF=0.500;MQ=43.84;MQRankSum=0.862;QD=7.33;ReadPosRankSum=-0.301;SOR=0.627	GT:AD:DP:GQ:PL	0/1:27,18:45:99:358,0,611
3R	11009150	.	G	A	1072.77	.	AC=2;AF=1.00;AN=2;DP=39;ExcessHet=3.0103;FS=0.000;MLEAC=2;MLEAF=1.00;MQ=43.81;QD=27.51;SOR=0.743	GT:AD:DP:GQ:PL	1/1:0,39:39:99:1101,117,0
3R	11010051	.	T	C	1444.77	.	AC=2;AF=1.00;AN=2;DP=54;ExcessHet=3.0103;FS=0.000;MLEAC=2;MLEAF=1.00;MQ=44.00;QD=26.75;SOR=0.846	GT:AD:DP:GQ:PL	1/1:0,54:54:99:1473,161,0
3R	11010070	.	T	A	352.77	.	AC=1;AF=0.500;AN=2;BaseQRankSum=0.868;ClippingRankSum=0.000;DP=58;ExcessHet=3.0103;FS=5.504;MLEAC=1;MLEAF=0.500;MQ=44.00;MQRankSum=0.000;QD=6.08;ReadPosRankSum=-0.138;SOR=0.634	GT:AD:DP:GQ:PL	0/1:38,20:58:99:381,0,896
3R	11010128	.	T	C	1538.77	.	AC=2;AF=1.00;AN=2;DP=58;ExcessHet=3.0103;FS=0.000;MLEAC=2;MLEAF=1.00;MQ=44.00;QD=26.53;SOR=1.179	GT:AD:DP:GQ:PL	1/1:0,58:58:99:1567,173,0
3R	11010208	.	C	T	516.77	.	AC=1;AF=0.500;AN=2;BaseQRankSum=-0.192;ClippingRankSum=0.000;DP=50;ExcessHet=3.0103;FS=13.327;MLEAC=1;MLEAF=0.500;MQ=44.00;MQRankSum=0.000;QD=10.34;ReadPosRankSum=-0.111;SOR=1.144	GT:AD:DP:GQ:PL	0/1:25,25:50:99:545,0,566
3R	11010428	.	C	G	814.77	.	AC=1;AF=0.500;AN=2;BaseQRankSum=-3.314;ClippingRankSum=0.000;DP=55;ExcessHet=3.0103;FS=1.164;MLEAC=1;MLEAF=0.500;MQ=43.77;MQRankSum=1.371;QD=15.09;ReadPosRankSum=3.547;SOR=0.988	GT:AD:DP:GQ:PL	0/1:17,37:54:99:843,0,303
3R	11010495	.	G	A	704.77	.	AC=1;AF=0.500;AN=2;BaseQRankSum=1.847;ClippingRankSum=0.000;DP=35;ExcessHet=3.0103;FS=1.301;MLEAC=1;MLEAF=0.500;MQ=43.81;MQRankSum=2.094;QD=20.14;ReadPosRankSum=-0.527;SOR=0.974	GT:AD:DP:GQ:PL	0/1:15,20:35:99:733,0,697
3R	11010500	.	C	A	698.77	.	AC=1;AF=0.500;AN=2;BaseQRankSum=-0.907;ClippingRankSum=0.000;DP=37;ExcessHet=3.0103;FS=2.884;MLEAC=1;MLEAF=0.500;MQ=43.82;MQRankSum=1.862;QD=18.89;ReadPosRankSum=0.680;SOR=1.292	GT:AD:DP:GQ:PL	0/1:18,19:37:99:727,0,766
3R	11010756	.	T	C	656.77	.	AC=2;AF=1.00;AN=2;DP=24;ExcessHet=3.0103;FS=0.000;MLEAC=2;MLEAF=1.00;MQ=43.92;QD=27.37;SOR=2.124	GT:AD:DP:GQ:PL	1/1:0,24:24:72:685,72,0
3R	11010828	.	ACCCT	A	380.73	.	AC=1;AF=0.500;AN=2;BaseQRankSum=0.912;ClippingRankSum=0.000;DP=35;ExcessHet=3.0103;FS=11.467;MLEAC=1;MLEAF=0.500;MQ=43.50;MQRankSum=-4.343;QD=10.88;SOR=1.242	GT:AD:DP:GQ:PL	0/1:23,12:35:99:418,0,930
3R	11010834	.	C	A	392.77	.	AC=1;AF=0.500;AN=2;BaseQRankSum=0.830;ClippingRankSum=0.000;DP=34;ExcessHet=3.0103;FS=11.240;MLEAC=1;MLEAF=0.500;MQ=43.48;MQRankSum=-4.261;QD=11.55;SOR=1.250	GT:AD:DP:GQ:PL	0/1:22,12:34:99:421,0,888
3R	11010837	.	GGAATAAAA	G	380.73	.	AC=1;AF=0.500;AN=2;BaseQRankSum=-0.346;ClippingRankSum=0.000;DP=35;ExcessHet=3.0103;FS=11.467;MLEAC=1;MLEAF=0.500;MQ=43.50;MQRankSum=-4.343;QD=10.88;SOR=1.242	GT:AD:DP:GQ:PL	0/1:23,12:35:99:418,0,930
3R	11010853	.	A	G	1047.77	.	AC=2;AF=1.00;AN=2;DP=33;ExcessHet=3.0103;FS=0.000;MLEAC=2;MLEAF=1.00;MQ=43.47;QD=31.75;SOR=1.179	GT:AD:DP:GQ:PL	1/1:0,33:33:99:1076,99,0
3R	11010874	.	G	T	307.77	.	AC=1;AF=0.500;AN=2;BaseQRankSum=0.222;ClippingRankSum=0.000;DP=37;ExcessHet=3.0103;FS=6.202;MLEAC=1;MLEAF=0.500;MQ=43.47;MQRankSum=-5.529;QD=8.32;ReadPosRankSum=-1.972;SOR=0.136	GT:AD:DP:GQ:PL	0/1:27,10:37:99:336,0,1133
3R	11010885	.	AGTCTGTTTTT	A	351.73	.	AC=1;AF=0.500;AN=2;BaseQRankSum=1.379;ClippingRankSum=0.000;DP=48;ExcessHet=3.0103;FS=0.000;MLEAC=1;MLEAF=0.500;MQ=43.53;MQRankSum=-6.040;QD=7.33;ReadPosRankSum=-1.693;SOR=0.563	GT:AD:DP:GQ:PL	0/1:36,12:48:99:389,0,1559
3R	11010897	.	ACC	A	388.73	.	AC=1;AF=0.500;AN=2;BaseQRankSum=-0.013;ClippingRankSum=0.000;DP=46;ExcessHet=3.0103;FS=0.000;MLEAC=1;MLEAF=0.500;MQ=43.51;MQRankSum=-5.896;QD=8.45;SOR=0.885	GT:AD:DP:GQ:PL	0/1:34,12:46:99:426,0,1431
3R	11010900	.	A	AAAC	391.73	.	AC=1;AF=0.500;AN=2;BaseQRankSum=0.453;ClippingRankSum=0.000;DP=46;ExcessHet=3.0103;FS=0.000;MLEAC=1;MLEAF=0.500;MQ=43.51;MQRankSum=-5.896;QD=8.52;SOR=0.885	GT:AD:DP:GQ:PL	0/1:34,12:46:99:429,0,1388
3R	11010908	.	A	C	1248.77	.	AC=1;AF=0.500;AN=2;BaseQRankSum=-2.391;ClippingRankSum=0.000;DP=45;ExcessHet=3.0103;FS=7.189;MLEAC=1;MLEAF=0.500;MQ=43.57;MQRankSum=5.110;QD=27.75;ReadPosRankSum=3.169;SOR=0.165	GT:AD:DP:GQ:PL	0/1:12,33:45:99:1277,0,391
3R	11010919	.	T	A	1274.77	.	AC=1;AF=0.500;AN=2;BaseQRankSum=2.260;ClippingRankSum=0.000;DP=44;ExcessHet=3.0103;FS=13.519;MLEAC=1;MLEAF=0.500;MQ=43.32;MQRankSum=3.510;QD=28.97;ReadPosRankSum=1.369;SOR=0.406	GT:AD:DP:GQ:PL	0/1:11,33:44:99:1303,0,340
3R	11010958	.	G	A	227.77	.	AC=1;AF=0.500;AN=2;BaseQRankSum=-0.113;ClippingRankSum=0.000;DP=53;ExcessHet=3.0103;FS=15.038;MLEAC=1;MLEAF=0.500;MQ=42.99;MQRankSum=-3.534;QD=4.30;ReadPosRankSum=0.207;SOR=2.419	GT:AD:DP:GQ:PL	0/1:38,15:53:99:256,0,866
3R	11010998	.	T	C	178.77	.	AC=1;AF=0.500;AN=2;BaseQRankSum=-2.309;ClippingRankSum=0.000;DP=55;ExcessHet=3.0103;FS=14.892;MLEAC=1;MLEAF=0.500;MQ=43.27;MQRankSum=-3.547;QD=3.25;ReadPosRankSum=1.144;SOR=2.265	GT:AD:DP:GQ:PL	0/1:41,14:55:99:207,0,1662
3R	11010999	.	T	G	900.77	.	AC=1;AF=0.500;AN=2;BaseQRankSum=-1.659;ClippingRankSum=0.000;DP=55;ExcessHet=3.0103;FS=14.892;MLEAC=1;MLEAF=0.500;MQ=43.27;MQRankSum=3.578;QD=16.38;ReadPosRankSum=-1.087;SOR=0.535	GT:AD:DP:GQ:PL	0/1:14,41:55:99:929,0,465
3R	11011063	.	G	GC	1284.73	.	AC=2;AF=1.00;AN=2;DP=38;ExcessHet=3.0103;FS=0.000;MLEAC=2;MLEAF=1.00;MQ=43.37;QD=33.81;SOR=0.752	GT:AD:DP:GQ:PL	1/1:0,38:38:99:1322,114,0
3R	11011072	.	T	A	52.73	.	AC=1;AF=0.500;AN=2;BaseQRankSum=-0.619;ClippingRankSum=0.000;DP=36;ExcessHet=3.0103;FS=0.000;MLEAC=1;MLEAF=0.500;MQ=43.39;MQRankSum=-0.496;QD=1.46;ReadPosRankSum=-1.140;SOR=0.864	GT:AD:DP:GQ:PL	0/1:29,7:36:90:90,0,713
3R	11011110	.	C	CT	987.73	.	AC=2;AF=1.00;AN=2;DP=40;ExcessHet=3.0103;FS=0.000;MLEAC=2;MLEAF=1.00;MQ=43.10;QD=24.69;SOR=0.693	GT:AD:DP:GQ:PL	1/1:0,40:40:99:1025,120,0
3R	11011120	.	T	TCAGACG	2162.73	.	AC=2;AF=1.00;AN=2;DP=45;ExcessHet=3.0103;FS=0.000;MLEAC=2;MLEAF=1.00;MQ=43.14;QD=28.78;SOR=0.737	GT:AD:DP:GQ:PL	1/1:0,45:45:99:2200,147,0
3R	11011346	.	A	G	1249.77	.	AC=2;AF=1.00;AN=2;BaseQRankSum=0.481;ClippingRankSum=0.000;DP=50;ExcessHet=3.0103;FS=4.437;MLEAC=2;MLEAF=1.00;MQ=43.14;MQRankSum=-0.571;QD=25.00;ReadPosRankSum=-0.481;SOR=1.284	GT:AD:DP:GQ:PL	1/1:1,49:50:99:1278,121,0
3R	11012003	.	C	T	942.77	.	AC=2;AF=1.00;AN=2;BaseQRankSum=2.274;ClippingRankSum=0.000;DP=42;ExcessHet=3.0103;FS=0.000;MLEAC=2;MLEAF=1.00;MQ=43.95;MQRankSum=3.698;QD=22.45;ReadPosRankSum=-0.752;SOR=0.467	GT:AD:DP:GQ:PL	1/1:3,39:42:63:971,63,0
3R	11012564	.	C	T	1256.77	.	AC=2;AF=1.00;AN=2;DP=45;ExcessHet=3.0103;FS=0.000;MLEAC=2;MLEAF=1.00;MQ=43.96;QD=27.93;SOR=1.880	GT:AD:DP:GQ:PL	1/1:0,45:45:99:1285,135,0
3R	11012752	.	G	A	809.77	.	AC=1;AF=0.500;AN=2;BaseQRankSum=1.643;ClippingRankSum=0.000;DP=49;ExcessHet=3.0103;FS=8.916;MLEAC=1;MLEAF=0.500;MQ=43.90;MQRankSum=0.601;QD=16.53;ReadPosRankSum=0.349;SOR=0.814	GT:AD:DP:GQ:PL	0/1:15,34:49:99:838,0,267
3R	11013024	.	A	AAC,AACAC	1081.73	.	AC=1,1;AF=0.500,0.500;AN=2;DP=42;ExcessHet=3.0103;FS=0.000;MLEAC=1,1;MLEAF=0.500,0.500;MQ=42.98;QD=32.78;SOR=1.352	GT:AD:DP:GQ:PL	1/2:0,16,17:33:99:1119,470,373,426,0,367
3R	11013506	.	A	T	806.77	.	AC=1;AF=0.500;AN=2;BaseQRankSum=-0.889;ClippingRankSum=0.000;DP=44;ExcessHet=3.0103;FS=0.000;MLEAC=1;MLEAF=0.500;MQ=44.00;MQRankSum=0.000;QD=18.34;ReadPosRankSum=2.106;SOR=0.573	GT:AD:DP:GQ:PL	0/1:9,35:44:99:835,0,124
3R	11013984	.	T	C	1079.77	.	AC=1;AF=0.500;AN=2;BaseQRankSum=-3.822;ClippingRankSum=0.000;DP=65;ExcessHet=3.0103;FS=8.438;MLEAC=1;MLEAF=0.500;MQ=43.91;MQRankSum=-0.952;QD=16.87;ReadPosRankSum=-0.836;SOR=0.711	GT:AD:DP:GQ:PL	0/1:15,49:64:99:1108,0,237
3R	11016044	.	C	T	704.77	.	AC=1;AF=0.500;AN=2;BaseQRankSum=2.022;ClippingRankSum=0.000;DP=48;ExcessHet=3.0103;FS=0.000;MLEAC=1;MLEAF=0.500;MQ=44.00;MQRankSum=0.000;QD=14.68;ReadPosRankSum=1.033;SOR=0.680	GT:AD:DP:GQ:PL	0/1:17,31:48:99:733,0,329
3R	11016070	.	A	G	709.77	.	AC=1;AF=0.500;AN=2;BaseQRankSum=2.045;ClippingRankSum=0.000;DP=48;ExcessHet=3.0103;FS=1.164;MLEAC=1;MLEAF=0.500;MQ=44.00;MQRankSum=0.000;QD=14.79;ReadPosRankSum=0.993;SOR=0.495	GT:AD:DP:GQ:PL	0/1:16,32:48:99:738,0,280
3R	11016166	.	C	G	639.77	.	AC=1;AF=0.500;AN=2;BaseQRankSum=2.835;ClippingRankSum=0.000;DP=44;ExcessHet=3.0103;FS=2.638;MLEAC=1;MLEAF=0.500;MQ=44.00;MQRankSum=0.000;QD=14.54;ReadPosRankSum=-0.419;SOR=0.379	GT:AD:DP:GQ:PL	0/1:27,17:44:99:668,0,2127
3R	11016168	.	A	G	636.77	.	AC=1;AF=0.500;AN=2;BaseQRankSum=-0.862;ClippingRankSum=0.000;DP=44;ExcessHet=3.0103;FS=2.638;MLEAC=1;MLEAF=0.500;MQ=44.00;MQRankSum=0.000;QD=14.47;ReadPosRankSum=-0.200;SOR=0.379	GT:AD:DP:GQ:PL	0/1:27,17:44:99:665,0,2148
3R	11016169	.	T	G	636.77	.	AC=1;AF=0.500;AN=2;BaseQRankSum=-2.131;ClippingRankSum=0.000;DP=45;ExcessHet=3.0103;FS=1.207;MLEAC=1;MLEAF=0.500;MQ=44.00;MQRankSum=0.000;QD=14.15;ReadPosRankSum=-0.070;SOR=0.437	GT:AD:DP:GQ:PL	0/1:28,17:45:99:665,0,2148
3R	11016562	.	A	AGCACGGAAGT	2517.73	.	AC=2;AF=1.00;AN=2;DP=55;ExcessHet=3.0103;FS=0.000;MLEAC=2;MLEAF=1.00;MQ=43.13;QD=32.21;SOR=0.693	GT:AD:DP:GQ:PL	1/1:0,54:54:99:2555,171,0
3R	11016623	.	A	G	1317.77	.	AC=2;AF=1.00;AN=2;DP=51;ExcessHet=3.0103;FS=0.000;MLEAC=2;MLEAF=1.00;MQ=43.03;QD=26.89;SOR=0.909	GT:AD:DP:GQ:PL	1/1:0,49:49:99:1346,147,0
3R	11016650	.	CGCGGGGGGGGG	C	1898.73	.	AC=2;AF=1.00;AN=2;DP=44;ExcessHet=3.0103;FS=0.000;MLEAC=2;MLEAF=1.00;MQ=42.81;QD=26.86;SOR=1.005	GT:AD:DP:GQ:PL	1/1:0,42:42:99:1936,130,0
3R	11016663	.	G	T	1906.77	.	AC=2;AF=1.00;AN=2;DP=45;ExcessHet=3.0103;FS=0.000;MLEAC=2;MLEAF=1.00;MQ=42.84;QD=31.45;SOR=1.055	GT:AD:DP:GQ:PL	1/1:0,43:43:99:1935,129,0
3R	11016665	.	G	A	1906.77	.	AC=2;AF=1.00;AN=2;DP=45;ExcessHet=3.0103;FS=0.000;MLEAC=2;MLEAF=1.00;MQ=42.84;QD=32.83;SOR=1.055	GT:AD:DP:GQ:PL	1/1:0,43:43:99:1935,129,0
3R	11016670	.	G	A	1951.77	.	AC=2;AF=1.00;AN=2;DP=46;ExcessHet=3.0103;FS=0.000;MLEAC=2;MLEAF=1.00;MQ=42.86;QD=31.74;SOR=1.105	GT:AD:DP:GQ:PL	1/1:0,44:44:99:1980,132,0
3R	11016683	.	T	G	1908.77	.	AC=2;AF=1.00;AN=2;DP=45;ExcessHet=3.0103;FS=0.000;MLEAC=2;MLEAF=1.00;MQ=43.01;QD=31.41;SOR=0.941	GT:AD:DP:GQ:PL	1/1:0,43:43:99:1937,133,0
3R	11016769	.	T	C	1329.77	.	AC=2;AF=1.00;AN=2;DP=50;ExcessHet=3.0103;FS=0.000;MLEAC=2;MLEAF=1.00;MQ=43.45;QD=26.60;SOR=0.693	GT:AD:DP:GQ:PL	1/1:0,50:50:99:1358,148,0
3R	11016852	.	C	G	2124.77	.	AC=2;AF=1.00;AN=2;DP=50;ExcessHet=3.0103;FS=0.000;MLEAC=2;MLEAF=1.00;MQ=43.53;QD=30.24;SOR=1.051	GT:AD:DP:GQ:PL	1/1:0,50:50:99:2153,150,0
3R	11016874	.	G	C	2088.77	.	AC=2;AF=1.00;AN=2;DP=48;ExcessHet=3.0103;FS=0.000;MLEAC=2;MLEAF=1.00;MQ=43.55;QD=31.75;SOR=0.866	GT:AD:DP:GQ:PL	1/1:0,48:48:99:2117,147,0
3R	11016909	.	G	C	1192.77	.	AC=2;AF=1.00;AN=2;DP=44;ExcessHet=3.0103;FS=0.000;MLEAC=2;MLEAF=1.00;MQ=43.64;QD=27.11;SOR=0.883	GT:AD:DP:GQ:PL	1/1:0,44:44:99:1221,132,0
3R	11017034	.	A	G	296.77	.	AC=1;AF=0.500;AN=2;BaseQRankSum=-2.929;ClippingRankSum=0.000;DP=45;ExcessHet=3.0103;FS=1.319;MLEAC=1;MLEAF=0.500;MQ=43.87;MQRankSum=-0.336;QD=6.59;ReadPosRankSum=-0.073;SOR=0.771	GT:AD:DP:GQ:PL	0/1:34,11:45:99:325,0,1649
3R	11017035	.	G	A	296.77	.	AC=1;AF=0.500;AN=2;BaseQRankSum=1.804;ClippingRankSum=0.000;DP=45;ExcessHet=3.0103;FS=1.319;MLEAC=1;MLEAF=0.500;MQ=43.87;MQRankSum=-0.336;QD=6.59;ReadPosRankSum=-0.073;SOR=0.771	GT:AD:DP:GQ:PL	0/1:34,11:45:99:325,0,1649
3R	11017214	.	C	T	422.77	.	AC=1;AF=0.500;AN=2;BaseQRankSum=1.864;ClippingRankSum=0.000;DP=57;ExcessHet=3.0103;FS=9.872;MLEAC=1;MLEAF=0.500;MQ=44.00;MQRankSum=0.000;QD=7.42;ReadPosRankSum=0.294;SOR=1.640	GT:AD:DP:GQ:PL	0/1:34,23:57:99:451,0,757
3R	11017230	.	CT	C	261.73	.	AC=1;AF=0.500;AN=2;BaseQRankSum=0.407;ClippingRankSum=0.000;DP=61;ExcessHet=3.0103;FS=1.040;MLEAC=1;MLEAF=0.500;MQ=44.00;MQRankSum=0.000;QD=4.59;ReadPosRankSum=0.655;SOR=0.830	GT:AD:DP:GQ:PL	0/1:35,22:57:99:299,0,619
3R	11017349	.	TTTGC	T	609.73	.	AC=1;AF=0.500;AN=2;BaseQRankSum=0.346;ClippingRankSum=0.000;DP=49;ExcessHet=3.0103;FS=11.375;MLEAC=1;MLEAF=0.500;MQ=44.00;MQRankSum=0.000;QD=12.70;ReadPosRankSum=0.000;SOR=1.337	GT:AD:DP:GQ:PL	0/1:30,18:48:99:647,0,1525
3R	11017527	.	A	T	193.77	.	AC=1;AF=0.500;AN=2;BaseQRankSum=-0.306;ClippingRankSum=0.000;DP=38;ExcessHet=3.0103;FS=0.000;MLEAC=1;MLEAF=0.500;MQ=44.00;MQRankSum=0.000;QD=5.10;ReadPosRankSum=-1.242;SOR=0.848	GT:AD:DP:GQ:PL	0/1:26,12:38:99:222,0,625
3R	11017571	.	C	T	296.77	.	AC=1;AF=0.500;AN=2;BaseQRankSum=2.320;ClippingRankSum=0.000;DP=36;ExcessHet=3.0103;FS=1.445;MLEAC=1;MLEAF=0.500;MQ=43.95;MQRankSum=-1.550;QD=8.24;ReadPosRankSum=-1.820;SOR=1.085	GT:AD:DP:GQ:PL	0/1:26,10:36:99:325,0,1215
3R	11017575	.	G	GAAGT	371.73	.	AC=1;AF=0.500;AN=2;BaseQRankSum=-1.671;ClippingRankSum=0.000;DP=36;ExcessHet=3.0103;FS=3.410;MLEAC=1;MLEAF=0.500;MQ=43.95;MQRankSum=-1.550;QD=10.33;ReadPosRankSum=-1.661;SOR=1.609	GT:AD:DP:GQ:PL	0/1:26,10:36:99:409,0,1209
3R	11017577	.	A	G	355.77	.	AC=1;AF=0.500;AN=2;BaseQRankSum=-0.544;ClippingRankSum=0.000;DP=35;ExcessHet=3.0103;FS=3.390;MLEAC=1;MLEAF=0.500;MQ=43.94;MQRankSum=-1.518;QD=10.16;ReadPosRankSum=-1.681;SOR=1.493	GT:AD:DP:GQ:PL	0/1:25,10:35:99:384,0,1212
3R	11017768	.	T	TGGTTGGC	1372.73	.	AC=2;AF=1.00;AN=2;DP=36;ExcessHet=3.0103;FS=0.000;MLEAC=2;MLEAF=1.00;MQ=44.92;QD=30.87;SOR=0.957	GT:AD:DP:GQ:PL	1/1:0,32:32:98:1410,98,0
3R	11017939	.	G	A	1463.77	.	AC=2;AF=1.00;AN=2;BaseQRankSum=0.835;ClippingRankSum=0.000;DP=55;ExcessHet=3.0103;FS=0.000;MLEAC=2;MLEAF=1.00;MQ=43.75;MQRankSum=-0.327;QD=26.61;ReadPosRankSum=-0.694;SOR=0.527	GT:AD:DP:GQ:PL	1/1:1,54:55:99:1492,137,0
3R	11017992	.	G	A	723.77	.	AC=1;AF=0.500;AN=2;BaseQRankSum=1.834;ClippingRankSum=0.000;DP=51;ExcessHet=3.0103;FS=4.099;MLEAC=1;MLEAF=0.500;MQ=43.85;MQRankSum=-1.569;QD=14.19;ReadPosRankSum=0.117;SOR=1.329	GT:AD:DP:GQ:PL	0/1:19,32:51:99:752,0,669
3R	11017999	.	A	G	280.77	.	AC=1;AF=0.500;AN=2;BaseQRankSum=0.124;ClippingRankSum=0.000;DP=52;ExcessHet=3.0103;FS=6.237;MLEAC=1;MLEAF=0.500;MQ=43.85;MQRankSum=1.458;QD=5.40;ReadPosRankSum=0.907;SOR=0.424	GT:AD:DP:GQ:PL	0/1:35,17:52:99:309,0,1372
3R	11018041	.	T	A	780.77	.	AC=1;AF=0.500;AN=2;BaseQRankSum=-0.769;ClippingRankSum=0.000;DP=52;ExcessHet=3.0103;FS=6.114;MLEAC=1;MLEAF=0.500;MQ=43.66;MQRankSum=-2.262;QD=15.01;ReadPosRankSum=0.615;SOR=0.986	GT:AD:DP:GQ:PL	0/1:17,35:52:99:809,0,318
3R	11018086	.	G	A	1417.77	.	AC=1;AF=0.500;AN=2;BaseQRankSum=-2.004;ClippingRankSum=0.000;DP=49;ExcessHet=3.0103;FS=6.639;MLEAC=1;MLEAF=0.500;MQ=43.36;MQRankSum=-3.346;QD=28.93;ReadPosRankSum=-0.299;SOR=1.751	GT:AD:DP:GQ:PL	0/1:16,33:49:99:1446,0,518
3R	11018102	.	G	A	1543.77	.	AC=1;AF=0.500;AN=2;BaseQRankSum=3.097;ClippingRankSum=0.000;DP=52;ExcessHet=3.0103;FS=2.789;MLEAC=1;MLEAF=0.500;MQ=43.15;MQRankSum=-3.675;QD=29.69;ReadPosRankSum=-1.868;SOR=1.329	GT:AD:DP:GQ:PL	0/1:14,38:52:99:1572,0,537
3R	11018122	.	A	ATCTTGTTAAGTTTTAT	1506.73	.	AC=1;AF=0.500;AN=2;BaseQRankSum=1.002;ClippingRankSum=0.000;DP=52;ExcessHet=3.0103;FS=2.556;MLEAC=1;MLEAF=0.500;MQ=43.15;MQRankSum=-4.222;QD=28.98;ReadPosRankSum=-0.586;SOR=0.649	GT:AD:DP:GQ:PL	0/1:17,35:52:99:1544,0,599
3R	11018458	.	C	A	270.77	.	AC=1;AF=0.500;AN=2;BaseQRankSum=1.363;ClippingRankSum=0.000;DP=38;ExcessHet=3.0103;FS=4.863;MLEAC=1;MLEAF=0.500;MQ=43.85;MQRankSum=1.470;QD=7.13;ReadPosRankSum=-0.461;SOR=1.438	GT:AD:DP:GQ:PL	0/1:23,15:38:99:299,0,505
3R	11018494	.	C	A	373.77	.	AC=1;AF=0.500;AN=2;BaseQRankSum=-0.165;ClippingRankSum=0.000;DP=39;ExcessHet=3.0103;FS=4.773;MLEAC=1;MLEAF=0.500;MQ=43.90;MQRankSum=1.434;QD=9.58;ReadPosRankSum=0.247;SOR=1.609	GT:AD:DP:GQ:PL	0/1:20,19:39:99:402,0,426
3R	11018644	.	T	C	595.77	.	AC=1;AF=0.500;AN=2;BaseQRankSum=-0.226;ClippingRankSum=0.000;DP=50;ExcessHet=3.0103;FS=4.003;MLEAC=1;MLEAF=0.500;MQ=44.00;MQRankSum=0.000;QD=11.92;ReadPosRankSum=0.887;SOR=0.307	GT:AD:DP:GQ:PL	0/1:22,28:50:99:624,0,443
3R	11019196	.	GAGTGACC	G	1673.73	.	AC=2;AF=1.00;AN=2;DP=41;ExcessHet=3.0103;FS=0.000;MLEAC=2;MLEAF=1.00;MQ=44.00;QD=26.06;SOR=0.693	GT:AD:DP:GQ:PL	1/1:0,38:38:99:1711,115,0
3R	11019221	.	G	T	1721.77	.	AC=2;AF=1.00;AN=2;DP=39;ExcessHet=3.0103;FS=0.000;MLEAC=2;MLEAF=1.00;MQ=44.00;QD=27.93;SOR=0.743	GT:AD:DP:GQ:PL	1/1:0,39:39:99:1750,120,0
3R	11019759	.	G	A	444.77	.	AC=1;AF=0.500;AN=2;BaseQRankSum=-0.646;ClippingRankSum=0.000;DP=55;ExcessHet=3.0103;FS=2.347;MLEAC=1;MLEAF=0.500;MQ=44.00;MQRankSum=0.000;QD=8.24;ReadPosRankSum=0.273;SOR=0.839	GT:AD:DP:GQ:PL	0/1:31,23:54:99:473,0,713
3R	11020275	.	C	T	578.77	.	AC=1;AF=0.500;AN=2;BaseQRankSum=-1.563;ClippingRankSum=0.000;DP=33;ExcessHet=3.0103;FS=6.709;MLEAC=1;MLEAF=0.500;MQ=44.00;MQRankSum=0.000;QD=17.54;ReadPosRankSum=1.557;SOR=1.492	GT:AD:DP:GQ:PL	0/1:8,25:33:99:607,0,240
3R	11020286	.	C	CAAA	78.73	.	AC=1;AF=0.500;AN=2;BaseQRankSum=1.578;ClippingRankSum=0.000;DP=35;ExcessHet=3.0103;FS=8.061;MLEAC=1;MLEAF=0.500;MQ=44.00;MQRankSum=0.000;QD=2.32;ReadPosRankSum=-0.260;SOR=1.090	GT:AD:DP:GQ:PL	0/1:28,6:34:99:116,0,1063
3R	11020421	.	TC	T	448.73	.	AC=1;AF=0.500;AN=2;BaseQRankSum=0.179;ClippingRankSum=0.000;DP=31;ExcessHet=3.0103;FS=4.401;MLEAC=1;MLEAF=0.500;MQ=43.94;MQRankSum=-0.728;QD=14.48;ReadPosRankSum=0.243;SOR=0.160	GT:AD:DP:GQ:PL	0/1:12,19:31:99:486,0,291
3R	11020435	.	T	A	401.77	.	AC=1;AF=0.500;AN=2;BaseQRankSum=1.725;ClippingRankSum=0.000;DP=36;ExcessHet=3.0103;FS=6.683;MLEAC=1;MLEAF=0.500;MQ=43.95;MQRankSum=-0.692;QD=13.39;ReadPosRankSum=-0.969;SOR=0.124	GT:AD:DP:GQ:PL	0/1:11,19:30:99:430,0,272
3R	11020516	.	A	G	350.77	.	AC=1;AF=0.500;AN=2;BaseQRankSum=0.541;ClippingRankSum=0.000;DP=46;ExcessHet=3.0103;FS=4.237;MLEAC=1;MLEAF=0.500;MQ=44.00;MQRankSum=0.000;QD=7.63;ReadPosRankSum=-0.246;SOR=1.256	GT:AD:DP:GQ:PL	0/1:27,19:46:99:379,0,608
3R	11020563	.	T	C	558.77	.	AC=1;AF=0.500;AN=2;BaseQRankSum=-2.712;ClippingRankSum=0.000;DP=47;ExcessHet=3.0103;FS=0.000;MLEAC=1;MLEAF=0.500;MQ=44.00;MQRankSum=0.000;QD=11.89;ReadPosRankSum=-0.509;SOR=0.674	GT:AD:DP:GQ:PL	0/1:30,17:47:99:587,0,1206
3R	11020569	.	TC	T	519.73	.	AC=1;AF=0.500;AN=2;BaseQRankSum=1.248;ClippingRankSum=0.000;DP=47;ExcessHet=3.0103;FS=0.000;MLEAC=1;MLEAF=0.500;MQ=44.00;MQRankSum=0.000;QD=11.30;ReadPosRankSum=0.035;SOR=0.752	GT:AD:DP:GQ:PL	0/1:31,15:46:99:557,0,1242
3R	11020575	.	TTTCC	T	1422.73	.	AC=2;AF=1.00;AN=2;BaseQRankSum=-1.012;ClippingRankSum=0.000;DP=48;ExcessHet=3.0103;FS=3.118;MLEAC=2;MLEAF=1.00;MQ=44.00;MQRankSum=0.000;QD=33.87;ReadPosRankSum=0.502;SOR=0.278	GT:AD:DP:GQ:PL	1/1:2,40:42:89:1460,89,0
3R	11020676	.	G	A	259.77	.	AC=1;AF=0.500;AN=2;BaseQRankSum=-0.959;ClippingRankSum=0.000;DP=45;ExcessHet=3.0103;FS=2.716;MLEAC=1;MLEAF=0.500;MQ=43.96;MQRankSum=0.767;QD=5.90;ReadPosRankSum=0.660;SOR=1.071	GT:AD:DP:GQ:PL	0/1:29,15:44:99:288,0,648
3R	11021145	.	CAAAACG	C	601.73	.	AC=1;AF=0.500;AN=2;BaseQRankSum=-0.577;ClippingRankSum=0.000;DP=60;ExcessHet=3.0103;FS=0.000;MLEAC=1;MLEAF=0.500;MQ=44.00;MQRankSum=0.000;QD=10.56;ReadPosRankSum=-0.167;SOR=0.557	GT:AD:DP:GQ:PL	0/1:39,18:57:99:639,0,1583
3R	11021146	.	A	C	837.77	.	AC=1;AF=0.500;AN=2;BaseQRankSum=0.251;ClippingRankSum=0.000;DP=59;ExcessHet=3.0103;FS=0.000;MLEAC=1;MLEAF=0.500;MQ=44.00;MQRankSum=0.000;QD=14.70;ReadPosRankSum=-0.189;SOR=0.850	GT:AD:DP:GQ:PL	0/1:18,39:57:99:866,0,640
3R	11021208	.	C	CA	660.73	.	AC=1;AF=0.500;AN=2;BaseQRankSum=0.760;ClippingRankSum=0.000;DP=59;ExcessHet=3.0103;FS=0.000;MLEAC=1;MLEAF=0.500;MQ=44.00;MQRankSum=0.000;QD=11.39;ReadPosRankSum=0.049;SOR=0.598	GT:AD:DP:GQ:PL	0/1:38,20:58:99:698,0,1515
3R	11021213	.	T	G	666.77	.	AC=1;AF=0.500;AN=2;BaseQRankSum=-1.142;ClippingRankSum=0.000;DP=59;ExcessHet=3.0103;FS=1.020;MLEAC=1;MLEAF=0.500;MQ=44.00;MQRankSum=0.000;QD=11.30;ReadPosRankSum=-0.056;SOR=0.557	GT:AD:DP:GQ:PL	0/1:39,20:59:99:695,0,1551
3R	11021257	.	G	T	281.77	.	AC=1;AF=0.500;AN=2;BaseQRankSum=-0.325;ClippingRankSum=0.000;DP=54;ExcessHet=3.0103;FS=4.047;MLEAC=1;MLEAF=0.500;MQ=44.00;MQRankSum=0.000;QD=5.22;ReadPosRankSum=-0.863;SOR=0.704	GT:AD:DP:GQ:PL	0/1:36,18:54:99:310,0,837
3R	11021309	.	T	C	1640.77	.	AC=2;AF=1.00;AN=2;DP=62;ExcessHet=3.0103;FS=0.000;MLEAC=2;MLEAF=1.00;MQ=44.00;QD=26.46;SOR=0.758	GT:AD:DP:GQ:PL	1/1:0,62:62:99:1669,185,0
3R	11021369	.	T	C	1315.77	.	AC=2;AF=1.00;AN=2;DP=48;ExcessHet=3.0103;FS=0.000;MLEAC=2;MLEAF=1.00;MQ=44.00;QD=27.41;SOR=0.776	GT:AD:DP:GQ:PL	1/1:0,48:48:99:1344,144,0
3R	11021441	.	C	T	1372.77	.	AC=2;AF=1.00;AN=2;DP=49;ExcessHet=3.0103;FS=0.000;MLEAC=2;MLEAF=1.00;MQ=44.00;QD=28.02;SOR=1.007	GT:AD:DP:GQ:PL	1/1:0,49:49:99:1401,147,0
3R	11021482	.	A	G	1285.77	.	AC=2;AF=1.00;AN=2;DP=49;ExcessHet=3.0103;FS=0.000;MLEAC=2;MLEAF=1.00;MQ=44.00;QD=26.24;SOR=1.345	GT:AD:DP:GQ:PL	1/1:0,49:49:99:1314,146,0
3R	11021497	.	T	TA	1044.73	.	AC=1;AF=0.500;AN=2;BaseQRankSum=-2.231;ClippingRankSum=0.000;DP=49;ExcessHet=3.0103;FS=2.995;MLEAC=1;MLEAF=0.500;MQ=44.23;MQRankSum=0.647;QD=21.32;ReadPosRankSum=-0.238;SOR=0.328	GT:AD:DP:GQ:PL	0/1:13,36:49:99:1082,0,246
3R	11021842	.	C	CG	476.73	.	AC=1;AF=0.500;AN=2;BaseQRankSum=-0.361;ClippingRankSum=0.000;DP=42;ExcessHet=3.0103;FS=0.000;MLEAC=1;MLEAF=0.500;MQ=44.00;MQRankSum=0.000;QD=11.35;ReadPosRankSum=-1.810;SOR=0.544	GT:AD:DP:GQ:PL	0/1:19,23:42:99:514,0,405
3R	11021918	.	C	A	1182.77	.	AC=2;AF=1.00;AN=2;BaseQRankSum=2.452;ClippingRankSum=0.000;DP=47;ExcessHet=3.0103;FS=3.087;MLEAC=2;MLEAF=1.00;MQ=44.00;MQRankSum=0.000;QD=25.17;ReadPosRankSum=0.106;SOR=0.114	GT:AD:DP:GQ:PL	1/1:2,45:47:99:1211,108,0
3R	11022057	.	A	T	840.77	.	AC=1;AF=0.500;AN=2;BaseQRankSum=-1.136;ClippingRankSum=0.000;DP=49;ExcessHet=3.0103;FS=2.838;MLEAC=1;MLEAF=0.500;MQ=44.00;MQRankSum=0.000;QD=17.16;ReadPosRankSum=-0.125;SOR=0.518	GT:AD:DP:GQ:PL	0/1:13,36:49:99:869,0,224
3R	11022101	.	T	C	974.77	.	AC=1;AF=0.500;AN=2;BaseQRankSum=-0.080;ClippingRankSum=0.000;DP=39;ExcessHet=3.0103;FS=14.740;MLEAC=1;MLEAF=0.500;MQ=44.00;MQRankSum=0.000;QD=24.99;ReadPosRankSum=0.213;SOR=0.041	GT:AD:DP:GQ:PL	0/1:12,27:39:99:1003,0,435
3R	11022113	.	G	GAAA	1040.73	.	AC=1;AF=0.500;AN=2;BaseQRankSum=-0.448;ClippingRankSum=0.000;DP=42;ExcessHet=3.0103;FS=8.455;MLEAC=1;MLEAF=0.500;MQ=44.00;MQRankSum=0.000;QD=24.78;ReadPosRankSum=0.017;SOR=0.096	GT:AD:DP:GQ:PL	0/1:12,30:42:99:1078,0,454
3R	11022143	.	A	T	605.77	.	AC=1;AF=0.500;AN=2;BaseQRankSum=-2.547;ClippingRankSum=0.000;DP=42;ExcessHet=3.0103;FS=10.324;MLEAC=1;MLEAF=0.500;MQ=44.00;MQRankSum=0.000;QD=14.42;ReadPosRankSum=0.300;SOR=0.474	GT:AD:DP:GQ:PL	0/1:13,29:42:99:634,0,234
3R	11022419	.	C	T	1222.77	.	AC=2;AF=1.00;AN=2;DP=46;ExcessHet=3.0103;FS=0.000;MLEAC=2;MLEAF=1.00;MQ=43.91;QD=26.58;SOR=1.085	GT:AD:DP:GQ:PL	1/1:0,46:46:99:1251,138,0
3R	11022521	.	A	AAC	1651.73	.	AC=2;AF=1.00;AN=2;DP=43;ExcessHet=3.0103;FS=0.000;MLEAC=2;MLEAF=1.00;MQ=43.77;QD=34.94;SOR=1.075	GT:AD:DP:GQ:PL	1/1:0,41:41:99:1689,123,0
3R	11022548	.	A	G	1429.77	.	AC=2;AF=1.00;AN=2;DP=37;ExcessHet=3.0103;FS=0.000;MLEAC=2;MLEAF=1.00;MQ=43.74;QD=29.43;SOR=0.927	GT:AD:DP:GQ:PL	1/1:0,36:36:99:1458,108,0
3R	11022570	.	TTC	T	1311.73	.	AC=2;AF=1.00;AN=2;DP=29;ExcessHet=3.0103;FS=0.000;MLEAC=2;MLEAF=1.00;MQ=43.66;QD=30.01;SOR=0.836	GT:AD:DP:GQ:PL	1/1:0,28:28:93:1349,93,0
3R	11022572	.	C	CAAA	1211.73	.	AC=2;AF=1.00;AN=2;DP=29;ExcessHet=3.0103;FS=0.000;MLEAC=1;MLEAF=0.500;MQ=43.66;QD=26.84;SOR=1.061	GT:AD:DP:GQ:PL	1/1:0,27:27:87:1149,87,0
3R	11022594	.	A	ATGTGCAAAACGCAAAAAACAATCGCGGTGACATC	306.73	.	AC=1;AF=0.500;AN=2;BaseQRankSum=0.218;ClippingRankSum=0.000;DP=33;ExcessHet=3.0103;FS=3.952;MLEAC=1;MLEAF=0.500;MQ=43.70;MQRankSum=-4.492;QD=9.59;ReadPosRankSum=-2.900;SOR=1.582	GT:AD:DP:GQ:PL	0/1:25,7:32:99:344,0,1001
3R	11022634	.	C	A	95.77	.	AC=1;AF=0.500;AN=2;BaseQRankSum=1.570;ClippingRankSum=0.000;DP=38;ExcessHet=3.0103;FS=3.497;MLEAC=1;MLEAF=0.500;MQ=43.95;MQRankSum=-1.733;QD=2.52;ReadPosRankSum=0.017;SOR=1.319	GT:AD:DP:GQ:PL	0/1:29,9:38:99:124,0,679
3R	11023140	.	T	C	654.77	.	AC=1;AF=0.500;AN=2;BaseQRankSum=-2.557;ClippingRankSum=0.000;DP=50;ExcessHet=3.0103;FS=16.791;MLEAC=1;MLEAF=0.500;MQ=44.00;MQRankSum=0.000;QD=13.10;ReadPosRankSum=-2.299;SOR=1.642	GT:AD:DP:GQ:PL	0/1:20,30:50:99:683,0,416
3R	11023440	.	G	C	314.77	.	AC=1;AF=0.500;AN=2;BaseQRankSum=-0.721;ClippingRankSum=0.000;DP=52;ExcessHet=3.0103;FS=2.477;MLEAC=1;MLEAF=0.500;MQ=43.96;MQRankSum=0.000;QD=6.17;ReadPosRankSum=0.639;SOR=0.790	GT:AD:DP:GQ:PL	0/1:33,18:51:99:343,0,740
3R	11023837	.	T	C	1208.77	.	AC=2;AF=1.00;AN=2;DP=46;ExcessHet=3.0103;FS=0.000;MLEAC=2;MLEAF=1.00;MQ=44.00;QD=26.86;SOR=0.737	GT:AD:DP:GQ:PL	1/1:0,45:45:99:1237,134,0
3R	11023914	.	T	C	2074.77	.	AC=2;AF=1.00;AN=2;DP=49;ExcessHet=3.0103;FS=0.000;MLEAC=2;MLEAF=1.00;MQ=44.00;QD=25.36;SOR=0.909	GT:AD:DP:GQ:PL	1/1:0,49:49:99:2103,147,0
3R	11023922	.	G	C	2008.77	.	AC=2;AF=1.00;AN=2;DP=46;ExcessHet=3.0103;FS=0.000;MLEAC=2;MLEAF=1.00;MQ=44.00;QD=32.67;SOR=0.693	GT:AD:DP:GQ:PL	1/1:0,46:46:99:2037,138,0
3R	11023951	.	TAA	T	1156.73	.	AC=2;AF=1.00;AN=2;DP=45;ExcessHet=3.0103;FS=0.000;MLEAC=2;MLEAF=1.00;MQ=43.96;QD=28.21;SOR=1.075	GT:AD:DP:GQ:PL	1/1:0,41:41:99:1194,123,0
3R	11024009	.	T	C	1398.77	.	AC=2;AF=1.00;AN=2;DP=52;ExcessHet=3.0103;FS=0.000;MLEAC=2;MLEAF=1.00;MQ=43.92;QD=26.90;SOR=0.770	GT:AD:DP:GQ:PL	1/1:0,52:52:99:1427,156,0
3R	11024047	.	A	T	499.77	.	AC=1;AF=0.500;AN=2;BaseQRankSum=-2.028;ClippingRankSum=0.000;DP=49;ExcessHet=3.0103;FS=0.000;MLEAC=1;MLEAF=0.500;MQ=43.92;MQRankSum=-0.570;QD=10.20;ReadPosRankSum=-0.239;SOR=0.593	GT:AD:DP:GQ:PL	0/1:34,15:49:99:528,0,1372
3R	11024051	.	G	A	499.77	.	AC=1;AF=0.500;AN=2;BaseQRankSum=-0.466;ClippingRankSum=0.000;DP=49;ExcessHet=3.0103;FS=0.000;MLEAC=1;MLEAF=0.500;MQ=43.92;MQRankSum=-0.570;QD=10.20;ReadPosRankSum=-0.380;SOR=0.593	GT:AD:DP:GQ:PL	0/1:34,15:49:99:528,0,1372
3R	11024084	.	T	G	486.77	.	AC=1;AF=0.500;AN=2;BaseQRankSum=-0.764;ClippingRankSum=0.000;DP=48;ExcessHet=3.0103;FS=0.000;MLEAC=1;MLEAF=0.500;MQ=43.96;MQRankSum=-1.438;QD=10.14;ReadPosRankSum=-1.191;SOR=0.765	GT:AD:DP:GQ:PL	0/1:33,15:48:99:515,0,1302
3R	11024093	.	C	T	486.77	.	AC=1;AF=0.500;AN=2;BaseQRankSum=1.342;ClippingRankSum=0.000;DP=47;ExcessHet=3.0103;FS=0.000;MLEAC=1;MLEAF=0.500;MQ=43.96;MQRankSum=-1.415;QD=10.36;ReadPosRankSum=-1.214;SOR=0.821	GT:AD:DP:GQ:PL	0/1:32,15:47:99:515,0,1302
3R	11024148	.	T	A	310.77	.	AC=1;AF=0.500;AN=2;BaseQRankSum=-0.621;ClippingRankSum=0.000;DP=45;ExcessHet=3.0103;FS=4.451;MLEAC=1;MLEAF=0.500;MQ=43.96;MQRankSum=0.000;QD=7.06;ReadPosRankSum=1.046;SOR=0.475	GT:AD:DP:GQ:PL	0/1:27,17:44:99:339,0,631
3R	11024202	.	C	A	400.77	.	AC=1;AF=0.500;AN=2;BaseQRankSum=-0.242;ClippingRankSum=0.000;DP=50;ExcessHet=3.0103;FS=1.101;MLEAC=1;MLEAF=0.500;MQ=43.96;MQRankSum=0.000;QD=8.18;ReadPosRankSum=2.142;SOR=0.671	GT:AD:DP:GQ:PL	0/1:28,21:49:99:429,0,577
3R	11024433	.	A	G	259.77	.	AC=1;AF=0.500;AN=2;BaseQRankSum=-0.897;ClippingRankSum=0.000;DP=34;ExcessHet=3.0103;FS=5.016;MLEAC=1;MLEAF=0.500;MQ=43.94;MQRankSum=0.896;QD=7.64;ReadPosRankSum=0.043;SOR=1.245	GT:AD:DP:GQ:PL	0/1:20,14:34:99:288,0,445
3R	11025087	.	A	C	673.77	.	AC=2;AF=1.00;AN=2;DP=26;ExcessHet=3.0103;FS=0.000;MLEAC=2;MLEAF=1.00;MQ=43.92;QD=25.91;SOR=1.022	GT:AD:DP:GQ:PL	1/1:0,26:26:77:702,77,0
3R	11025171	.	T	G	668.77	.	AC=2;AF=1.00;AN=2;DP=26;ExcessHet=3.0103;FS=0.000;MLEAC=2;MLEAF=1.00;MQ=43.92;QD=25.72;SOR=1.022	GT:AD:DP:GQ:PL	1/1:0,26:26:78:697,78,0
3R	11025253	.	A	G	856.77	.	AC=2;AF=1.00;AN=2;DP=33;ExcessHet=3.0103;FS=0.000;MLEAC=2;MLEAF=1.00;MQ=43.94;QD=25.96;SOR=1.022	GT:AD:DP:GQ:PL	1/1:0,33:33:99:885,99,0
3R	11025325	.	ATAAAAAAGTTATCTC	A	971.73	.	AC=1;AF=0.500;AN=2;BaseQRankSum=-0.010;ClippingRankSum=0.000;DP=49;ExcessHet=3.0103;FS=0.000;MLEAC=1;MLEAF=0.500;MQ=43.96;MQRankSum=-0.900;QD=19.83;ReadPosRankSum=-0.563;SOR=0.723	GT:AD:DP:GQ:PL	0/1:23,26:49:99:1009,0,886
3R	11025369	.	A	T	2074.77	.	AC=2;AF=1.00;AN=2;DP=47;ExcessHet=3.0103;FS=0.000;MLEAC=2;MLEAF=1.00;MQ=43.96;QD=35.06;SOR=1.659	GT:AD:DP:GQ:PL	1/1:0,47:47:99:2103,144,0
3R	11025373	.	G	A	2111.77	.	AC=2;AF=1.00;AN=2;DP=48;ExcessHet=3.0103;FS=0.000;MLEAC=2;MLEAF=1.00;MQ=43.96;QD=31.38;SOR=1.708	GT:AD:DP:GQ:PL	1/1:0,48:48:99:2140,147,0
3R	11025559	.	C	T	823.77	.	AC=1;AF=0.500;AN=2;BaseQRankSum=-2.304;ClippingRankSum=0.000;DP=55;ExcessHet=3.0103;FS=1.105;MLEAC=1;MLEAF=0.500;MQ=43.96;MQRankSum=-0.659;QD=14.98;ReadPosRankSum=-0.916;SOR=0.575	GT:AD:DP:GQ:PL	0/1:18,37:55:99:852,0,341
3R	11025578	.	T	A	650.77	.	AC=1;AF=0.500;AN=2;BaseQRankSum=0.550;ClippingRankSum=0.000;DP=44;ExcessHet=3.0103;FS=0.000;MLEAC=1;MLEAF=0.500;MQ=43.96;MQRankSum=-0.671;QD=14.79;ReadPosRankSum=-0.726;SOR=0.641	GT:AD:DP:GQ:PL	0/1:15,29:44:99:679,0,284
3R	11025621	.	T	G	566.77	.	AC=1;AF=0.500;AN=2;BaseQRankSum=-1.823;ClippingRankSum=0.000;DP=41;ExcessHet=3.0103;FS=1.273;MLEAC=1;MLEAF=0.500;MQ=43.95;MQRankSum=-0.709;QD=13.82;ReadPosRankSum=0.121;SOR=0.399	GT:AD:DP:GQ:PL	0/1:15,26:41:99:595,0,299
3R	11025725	.	T	C	642.77	.	AC=1;AF=0.500;AN=2;BaseQRankSum=-0.012;ClippingRankSum=0.000;DP=46;ExcessHet=3.0103;FS=1.178;MLEAC=1;MLEAF=0.500;MQ=43.96;MQRankSum=-0.721;QD=13.97;ReadPosRankSum=-0.890;SOR=0.471	GT:AD:DP:GQ:PL	0/1:17,29:46:99:671,0,319
3R	11025801	.	G	T	717.77	.	AC=1;AF=0.500;AN=2;BaseQRankSum=1.936;ClippingRankSum=0.000;DP=53;ExcessHet=3.0103;FS=0.000;MLEAC=1;MLEAF=0.500;MQ=43.96;MQRankSum=-0.740;QD=13.54;ReadPosRankSum=0.946;SOR=0.752	GT:AD:DP:GQ:PL	0/1:20,33:53:99:746,0,356
3R	11025829	.	C	CCACACACACT	2244.73	.	AC=2;AF=1.00;AN=2;DP=52;ExcessHet=3.0103;FS=0.000;MLEAC=2;MLEAF=1.00;MQ=43.96;QD=30.57;SOR=0.823	GT:AD:DP:GQ:PL	1/1:0,47:47:99:2282,153,0
3R	11026035	.	G	A	495.77	.	AC=1;AF=0.500;AN=2;BaseQRankSum=1.618;ClippingRankSum=0.000;DP=53;ExcessHet=3.0103;FS=3.841;MLEAC=1;MLEAF=0.500;MQ=43.91;MQRankSum=1.001;QD=9.53;ReadPosRankSum=1.724;SOR=1.258	GT:AD:DP:GQ:PL	0/1:27,25:52:99:524,0,593
3R	11026520	.	C	G	916.77	.	AC=1;AF=0.500;AN=2;BaseQRankSum=-1.975;ClippingRankSum=0.000;DP=59;ExcessHet=3.0103;FS=13.836;MLEAC=1;MLEAF=0.500;MQ=44.00;MQRankSum=0.000;QD=15.54;ReadPosRankSum=-0.453;SOR=0.079	GT:AD:DP:GQ:PL	0/1:18,41:59:99:945,0,325
3R	11028208	.	A	T	465.77	.	AC=1;AF=0.500;AN=2;BaseQRankSum=-1.527;ClippingRankSum=0.000;DP=58;ExcessHet=3.0103;FS=0.000;MLEAC=1;MLEAF=0.500;MQ=43.68;MQRankSum=1.743;QD=8.03;ReadPosRankSum=-1.204;SOR=0.667	GT:AD:DP:GQ:PL	0/1:34,24:58:99:494,0,763
3R	11028435	.	T	C	224.77	.	AC=1;AF=0.500;AN=2;BaseQRankSum=-0.439;ClippingRankSum=0.000;DP=53;ExcessHet=3.0103;FS=2.643;MLEAC=1;MLEAF=0.500;MQ=43.96;MQRankSum=-1.550;QD=4.24;ReadPosRankSum=0.323;SOR=1.179	GT:AD:DP:GQ:PL	0/1:38,15:53:99:253,0,887
3R	11028716	.	G	T	874.77	.	AC=1;AF=0.500;AN=2;BaseQRankSum=2.829;ClippingRankSum=0.000;DP=56;ExcessHet=3.0103;FS=16.827;MLEAC=1;MLEAF=0.500;MQ=44.00;MQRankSum=0.000;QD=15.62;ReadPosRankSum=0.712;SOR=0.663	GT:AD:DP:GQ:PL	0/1:18,38:56:99:903,0,305
3R	11029023	.	C	T	595.77	.	AC=1;AF=0.500;AN=2;BaseQRankSum=-2.452;ClippingRankSum=0.000;DP=52;ExcessHet=3.0103;FS=0.000;MLEAC=1;MLEAF=0.500;MQ=43.92;MQRankSum=-1.238;QD=11.92;ReadPosRankSum=2.061;SOR=0.627	GT:AD:DP:GQ:PL	0/1:22,28:50:99:624,0,475
3R	11029034	.	G	C	652.77	.	AC=1;AF=0.500;AN=2;BaseQRankSum=0.978;ClippingRankSum=0.000;DP=48;ExcessHet=3.0103;FS=0.000;MLEAC=1;MLEAF=0.500;MQ=43.92;MQRankSum=-1.045;QD=13.89;ReadPosRankSum=0.554;SOR=0.628	GT:AD:DP:GQ:PL	0/1:17,30:47:99:681,0,311
3R	11029485	.	G	T	286.77	.	AC=1;AF=0.500;AN=2;BaseQRankSum=1.420;ClippingRankSum=0.000;DP=37;ExcessHet=3.0103;FS=1.257;MLEAC=1;MLEAF=0.500;MQ=43.90;MQRankSum=0.881;QD=7.75;ReadPosRankSum=0.257;SOR=0.498	GT:AD:DP:GQ:PL	0/1:22,15:37:99:315,0,456
3R	11029750	.	T	G	638.77	.	AC=1;AF=0.500;AN=2;BaseQRankSum=-2.090;ClippingRankSum=0.000;DP=46;ExcessHet=3.0103;FS=4.386;MLEAC=1;MLEAF=0.500;MQ=44.00;MQRankSum=0.000;QD=13.89;ReadPosRankSum=-0.815;SOR=0.524	GT:AD:DP:GQ:PL	0/1:16,30:46:99:667,0,317
3R	11030200	.	T	C	291.77	.	AC=1;AF=0.500;AN=2;BaseQRankSum=-3.663;ClippingRankSum=0.000;DP=60;ExcessHet=3.0103;FS=0.000;MLEAC=1;MLEAF=0.500;MQ=44.00;MQRankSum=0.000;QD=4.95;ReadPosRankSum=-2.270;SOR=0.693	GT:AD:DP:GQ:PL	0/1:40,19:59:99:320,0,960
3R	11030696	.	CT	C	509.73	.	AC=1;AF=0.500;AN=2;BaseQRankSum=0.526;ClippingRankSum=0.000;DP=41;ExcessHet=3.0103;FS=4.675;MLEAC=1;MLEAF=0.500;MQ=43.88;MQRankSum=1.432;QD=12.43;ReadPosRankSum=2.439;SOR=1.581	GT:AD:DP:GQ:PL	0/1:21,20:41:99:547,0,604
3R	11030910	.	C	G	875.77	.	AC=1;AF=0.500;AN=2;BaseQRankSum=0.350;ClippingRankSum=0.000;DP=53;ExcessHet=3.0103;FS=4.462;MLEAC=1;MLEAF=0.500;MQ=43.75;MQRankSum=-0.066;QD=16.52;ReadPosRankSum=-1.144;SOR=0.955	GT:AD:DP:GQ:PL	0/1:14,39:53:99:904,0,208
3R	11031050	.	G	A	983.77	.	AC=2;AF=1.00;AN=2;BaseQRankSum=-1.231;ClippingRankSum=0.000;DP=38;ExcessHet=3.0103;FS=3.245;MLEAC=2;MLEAF=1.00;MQ=43.95;MQRankSum=0.000;QD=25.89;ReadPosRankSum=1.294;SOR=0.477	GT:AD:DP:GQ:PL	1/1:1,37:38:84:1012,84,0
3R	11031291	.	T	A	344.77	.	AC=1;AF=0.500;AN=2;BaseQRankSum=1.930;ClippingRankSum=0.000;DP=40;ExcessHet=3.0103;FS=6.647;MLEAC=1;MLEAF=0.500;MQ=43.95;MQRankSum=0.910;QD=8.62;ReadPosRankSum=-0.855;SOR=1.269	GT:AD:DP:GQ:PL	0/1:23,17:40:99:373,0,517
3R	11031539	.	A	T	424.77	.	AC=1;AF=0.500;AN=2;BaseQRankSum=-0.845;ClippingRankSum=0.000;DP=38;ExcessHet=3.0103;FS=3.053;MLEAC=1;MLEAF=0.500;MQ=44.00;MQRankSum=0.000;QD=11.48;ReadPosRankSum=-1.425;SOR=0.330	GT:AD:DP:GQ:PL	0/1:17,20:37:99:453,0,369
3R	11031575	.	T	C	250.77	.	AC=1;AF=0.500;AN=2;BaseQRankSum=-0.305;ClippingRankSum=0.000;DP=35;ExcessHet=3.0103;FS=1.524;MLEAC=1;MLEAF=0.500;MQ=44.00;MQRankSum=0.000;QD=7.38;ReadPosRankSum=0.605;SOR=1.085	GT:AD:DP:GQ:PL	0/1:20,14:34:99:279,0,432
3R	11031711	.	G	T	453.77	.	AC=1;AF=0.500;AN=2;BaseQRankSum=1.383;ClippingRankSum=0.000;DP=38;ExcessHet=3.0103;FS=0.000;MLEAC=1;MLEAF=0.500;MQ=44.00;MQRankSum=0.000;QD=11.94;ReadPosRankSum=-0.138;SOR=0.601	GT:AD:DP:GQ:PL	0/1:17,21:38:99:482,0,360
3R	11031848	.	T	G	245.77	.	AC=1;AF=0.500;AN=2;BaseQRankSum=-0.517;ClippingRankSum=0.000;DP=37;ExcessHet=3.0103;FS=3.004;MLEAC=1;MLEAF=0.500;MQ=43.92;MQRankSum=0.000;QD=6.83;ReadPosRankSum=-0.020;SOR=1.329	GT:AD:DP:GQ:PL	0/1:22,14:36:99:274,0,522
3R	11032571	.	G	A	126.77	.	AC=1;AF=0.500;AN=2;BaseQRankSum=-0.314;ClippingRankSum=0.000;DP=36;ExcessHet=3.0103;FS=0.000;MLEAC=1;MLEAF=0.500;MQ=44.00;MQRankSum=0.000;QD=4.37;ReadPosRankSum=0.417;SOR=0.511	GT:AD:DP:GQ:PL	0/1:20,9:29:99:155,0,474
3R	11032595	.	G	A	70.77	.	AC=1;AF=0.500;AN=2;BaseQRankSum=0.000;ClippingRankSum=0.000;DP=33;ExcessHet=3.0103;FS=8.268;MLEAC=1;MLEAF=0.500;MQ=44.00;MQRankSum=0.000;QD=2.72;ReadPosRankSum=0.587;SOR=0.507	GT:AD:DP:GQ:PL	0/1:19,7:26:99:99,0,433
3R	11032721	.	G	A	57.77	.	AC=1;AF=0.500;AN=2;BaseQRankSum=1.692;ClippingRankSum=0.000;DP=28;ExcessHet=3.0103;FS=1.976;MLEAC=1;MLEAF=0.500;MQ=44.00;MQRankSum=0.000;QD=2.06;ReadPosRankSum=-0.203;SOR=0.223	GT:AD:DP:GQ:PL	0/1:22,6:28:86:86,0,501
3R	11032743	.	G	C	374.77	.	AC=1;AF=0.500;AN=2;BaseQRankSum=-1.890;ClippingRankSum=0.000;DP=27;ExcessHet=3.0103;FS=7.568;MLEAC=1;MLEAF=0.500;MQ=44.00;MQRankSum=0.000;QD=13.88;ReadPosRankSum=2.844;SOR=2.048	GT:AD:DP:GQ:PL	0/1:7,20:27:99:403,0,110
3R	11033014	.	G	C	156.77	.	AC=1;AF=0.500;AN=2;BaseQRankSum=1.992;ClippingRankSum=0.000;DP=27;ExcessHet=3.0103;FS=1.757;MLEAC=1;MLEAF=0.500;MQ=44.00;MQRankSum=0.000;QD=5.81;ReadPosRankSum=-0.777;SOR=1.426	GT:AD:DP:GQ:PL	0/1:18,9:27:99:185,0,386
3R	11033392	.	A	AT	621.73	.	AC=1;AF=0.500;AN=2;BaseQRankSum=0.248;ClippingRankSum=0.000;DP=70;ExcessHet=3.0103;FS=6.611;MLEAC=1;MLEAF=0.500;MQ=44.16;MQRankSum=0.913;QD=9.28;ReadPosRankSum=0.034;SOR=0.678	GT:AD:DP:GQ:PL	0/1:28,39:67:99:659,0,378
3R	11033428	.	A	C	1401.77	.	AC=1;AF=0.500;AN=2;BaseQRankSum=-1.125;ClippingRankSum=0.000;DP=67;ExcessHet=3.0103;FS=2.084;MLEAC=1;MLEAF=0.500;MQ=44.17;MQRankSum=0.930;QD=20.92;ReadPosRankSum=0.870;SOR=1.096	GT:AD:DP:GQ:PL	0/1:30,37:67:99:1430,0,1281
3R	11033436	.	G	A	1369.77	.	AC=1;AF=0.500;AN=2;BaseQRankSum=1.793;ClippingRankSum=0.000;DP=67;ExcessHet=3.0103;FS=0.954;MLEAC=1;MLEAF=0.500;MQ=44.00;MQRankSum=0.000;QD=20.44;ReadPosRankSum=1.047;SOR=0.936	GT:AD:DP:GQ:PL	0/1:30,37:67:99:1398,0,1286
3R	11033659	.	T	A	473.77	.	AC=1;AF=0.500;AN=2;BaseQRankSum=-2.209;ClippingRankSum=0.000;DP=51;ExcessHet=3.0103;FS=0.000;MLEAC=1;MLEAF=0.500;MQ=44.00;MQRankSum=0.000;QD=9.29;ReadPosRankSum=-0.283;SOR=0.627	GT:AD:DP:GQ:PL	0/1:27,24:51:99:502,0,605
3R	11033724	.	A	T	461.77	.	AC=1;AF=0.500;AN=2;BaseQRankSum=-0.345;ClippingRankSum=0.000;DP=46;ExcessHet=3.0103;FS=0.000;MLEAC=1;MLEAF=0.500;MQ=44.00;MQRankSum=0.000;QD=10.04;ReadPosRankSum=2.120;SOR=0.560	GT:AD:DP:GQ:PL	0/1:24,22:46:99:490,0,542
3R	11034196	.	T	G	198.77	.	AC=1;AF=0.500;AN=2;BaseQRankSum=-0.701;ClippingRankSum=0.000;DP=56;ExcessHet=3.0103;FS=1.214;MLEAC=1;MLEAF=0.500;MQ=44.00;MQRankSum=0.000;QD=3.61;ReadPosRankSum=0.764;SOR=0.418	GT:AD:DP:GQ:PL	0/1:41,14:55:99:227,0,988
3R	11034445	.	G	A	1057.77	.	AC=2;AF=1.00;AN=2;DP=40;ExcessHet=3.0103;FS=0.000;MLEAC=2;MLEAF=1.00;MQ=44.00;QD=27.12;SOR=0.968	GT:AD:DP:GQ:PL	1/1:0,39:39:99:1086,117,0
3R	11034592	.	A	C	1063.77	.	AC=2;AF=1.00;AN=2;DP=43;ExcessHet=3.0103;FS=0.000;MLEAC=2;MLEAF=1.00;MQ=43.93;QD=24.74;SOR=0.941	GT:AD:DP:GQ:PL	1/1:0,43:43:99:1092,127,0
3R	11035186	.	GA	G	724.73	.	AC=2;AF=1.00;AN=2;DP=40;ExcessHet=3.0103;FS=0.000;MLEAC=2;MLEAF=1.00;MQ=44.28;QD=20.13;SOR=1.061	GT:AD:DP:GQ:PL	1/1:0,36:36:99:762,107,0
3R	11035234	.	G	T	1681.77	.	AC=2;AF=1.00;AN=2;DP=38;ExcessHet=3.0103;FS=0.000;MLEAC=2;MLEAF=1.00;MQ=44.00;QD=31.26;SOR=1.040	GT:AD:DP:GQ:PL	1/1:0,38:38:99:1710,114,0
3R	11035235	.	A	T	1681.77	.	AC=2;AF=1.00;AN=2;DP=38;ExcessHet=3.0103;FS=0.000;MLEAC=2;MLEAF=1.00;MQ=44.00;QD=31.67;SOR=1.040	GT:AD:DP:GQ:PL	1/1:0,38:38:99:1710,114,0
3R	11035327	.	AT	A	910.73	.	AC=2;AF=1.00;AN=2;DP=42;ExcessHet=3.0103;FS=0.000;MLEAC=2;MLEAF=1.00;MQ=44.00;QD=22.21;SOR=1.501	GT:AD:DP:GQ:PL	1/1:0,41:41:99:948,123,0
3R	11035546	.	T	G	373.77	.	AC=1;AF=0.500;AN=2;BaseQRankSum=-2.483;ClippingRankSum=0.000;DP=33;ExcessHet=3.0103;FS=0.000;MLEAC=1;MLEAF=0.500;MQ=44.00;MQRankSum=0.000;QD=11.33;ReadPosRankSum=-0.969;SOR=0.793	GT:AD:DP:GQ:PL	0/1:14,19:33:99:402,0,295
3R	11035599	.	T	A	271.77	.	AC=1;AF=0.500;AN=2;BaseQRankSum=0.123;ClippingRankSum=0.000;DP=24;ExcessHet=3.0103;FS=6.862;MLEAC=1;MLEAF=0.500;MQ=44.00;MQRankSum=0.000;QD=11.32;ReadPosRankSum=-0.406;SOR=2.116	GT:AD:DP:GQ:PL	0/1:11,13:24:99:300,0,244
3R	11035681	.	A	T	592.77	.	AC=1;AF=0.500;AN=2;BaseQRankSum=1.895;ClippingRankSum=0.000;DP=30;ExcessHet=3.0103;FS=5.782;MLEAC=1;MLEAF=0.500;MQ=43.87;MQRankSum=1.694;QD=19.76;ReadPosRankSum=1.320;SOR=1.697	GT:AD:DP:GQ:PL	0/1:13,17:30:99:621,0,398
3R	11035692	.	CA	C	617.73	.	AC=1;AF=0.500;AN=2;BaseQRankSum=2.062;ClippingRankSum=0.000;DP=32;ExcessHet=3.0103;FS=8.232;MLEAC=1;MLEAF=0.500;MQ=43.88;MQRankSum=1.784;QD=19.30;ReadPosRankSum=0.922;SOR=1.948	GT:AD:DP:GQ:PL	0/1:13,19:32:99:655,0,392
3R	11035938	.	G	A	639.77	.	AC=1;AF=0.500;AN=2;BaseQRankSum=-0.125;ClippingRankSum=0.000;DP=42;ExcessHet=3.0103;FS=2.963;MLEAC=1;MLEAF=0.500;MQ=43.95;MQRankSum=1.545;QD=15.23;ReadPosRankSum=-0.398;SOR=0.652	GT:AD:DP:GQ:PL	0/1:13,29:42:99:668,0,218
3R	11036105	.	C	G	571.77	.	AC=1;AF=0.500;AN=2;BaseQRankSum=0.381;ClippingRankSum=0.000;DP=41;ExcessHet=3.0103;FS=0.000;MLEAC=1;MLEAF=0.500;MQ=44.00;MQRankSum=0.000;QD=13.95;ReadPosRankSum=1.587;SOR=0.775	GT:AD:DP:GQ:PL	0/1:15,26:41:99:600,0,289
3R	11036256	.	A	G	1327.77	.	AC=2;AF=1.00;AN=2;BaseQRankSum=-2.162;ClippingRankSum=0.000;DP=54;ExcessHet=3.0103;FS=0.000;MLEAC=2;MLEAF=1.00;MQ=43.69;MQRankSum=-0.288;QD=24.59;ReadPosRankSum=2.408;SOR=1.244	GT:AD:DP:GQ:PL	1/1:2,52:54:99:1356,101,0
3R	11036309	.	A	T	233.77	.	AC=1;AF=0.500;AN=2;BaseQRankSum=1.426;ClippingRankSum=0.000;DP=44;ExcessHet=3.0103;FS=1.263;MLEAC=1;MLEAF=0.500;MQ=44.00;MQRankSum=0.000;QD=5.31;ReadPosRankSum=1.576;SOR=0.467	GT:AD:DP:GQ:PL	0/1:30,14:44:99:262,0,685
3R	11036376	.	T	G	579.77	.	AC=1;AF=0.500;AN=2;BaseQRankSum=-0.945;ClippingRankSum=0.000;DP=45;ExcessHet=3.0103;FS=0.000;MLEAC=1;MLEAF=0.500;MQ=44.00;MQRankSum=0.000;QD=12.88;ReadPosRankSum=0.551;SOR=0.765	GT:AD:DP:GQ:PL	0/1:18,27:45:99:608,0,382
3R	11036511	.	G	C	377.77	.	AC=1;AF=0.500;AN=2;BaseQRankSum=-1.745;ClippingRankSum=0.000;DP=29;ExcessHet=3.0103;FS=1.447;MLEAC=1;MLEAF=0.500;MQ=44.00;MQRankSum=0.000;QD=13.03;ReadPosRankSum=0.589;SOR=0.460	GT:AD:DP:GQ:PL	0/1:11,18:29:99:406,0,222
3R	11036562	.	G	A	425.77	.	AC=1;AF=0.500;AN=2;BaseQRankSum=1.852;ClippingRankSum=0.000;DP=31;ExcessHet=3.0103;FS=0.000;MLEAC=1;MLEAF=0.500;MQ=44.00;MQRankSum=0.000;QD=13.73;ReadPosRankSum=0.183;SOR=0.596	GT:AD:DP:GQ:PL	0/1:12,19:31:99:454,0,236
3R	11036611	.	T	C	881.77	.	AC=2;AF=1.00;AN=2;DP=27;ExcessHet=3.0103;FS=0.000;MLEAC=2;MLEAF=1.00;MQ=44.00;QD=33.91;SOR=1.220	GT:AD:DP:GQ:PL	1/1:0,26:26:78:910,78,0
3R	11036619	.	T	TG	183.73	.	AC=1;AF=0.500;AN=2;BaseQRankSum=0.307;ClippingRankSum=0.000;DP=26;ExcessHet=3.0103;FS=1.713;MLEAC=1;MLEAF=0.500;MQ=44.00;MQRankSum=0.000;QD=7.66;ReadPosRankSum=2.170;SOR=0.355	GT:AD:DP:GQ:PL	0/1:11,13:24:99:221,0,143
3R	11036685	.	T	G	401.77	.	AC=1;AF=0.500;AN=2;BaseQRankSum=-1.033;ClippingRankSum=0.000;DP=31;ExcessHet=3.0103;FS=0.000;MLEAC=1;MLEAF=0.500;MQ=44.36;MQRankSum=0.861;QD=12.96;ReadPosRankSum=2.077;SOR=0.519	GT:AD:DP:GQ:PL	0/1:12,19:31:99:430,0,388
3R	11036708	.	G	A	188.77	.	AC=1;AF=0.500;AN=2;BaseQRankSum=1.630;ClippingRankSum=0.000;DP=33;ExcessHet=3.0103;FS=1.431;MLEAC=1;MLEAF=0.500;MQ=44.34;MQRankSum=-0.643;QD=5.72;ReadPosRankSum=-1.113;SOR=1.041	GT:AD:DP:GQ:PL	0/1:22,11:33:99:217,0,835
3R	11036769	.	G	A	374.77	.	AC=1;AF=0.500;AN=2;BaseQRankSum=1.004;ClippingRankSum=0.000;DP=34;ExcessHet=3.0103;FS=0.000;MLEAC=1;MLEAF=0.500;MQ=44.00;MQRankSum=0.000;QD=11.02;ReadPosRankSum=-0.594;SOR=0.760	GT:AD:DP:GQ:PL	0/1:23,11:34:99:403,0,953
3R	11036770	.	T	C	374.77	.	AC=1;AF=0.500;AN=2;BaseQRankSum=-2.745;ClippingRankSum=0.000;DP=36;ExcessHet=3.0103;FS=0.000;MLEAC=1;MLEAF=0.500;MQ=44.00;MQRankSum=0.000;QD=10.41;ReadPosRankSum=-0.680;SOR=0.671	GT:AD:DP:GQ:PL	0/1:24,12:36:99:403,0,953
3R	11037144	.	CT	C	62.73	.	AC=1;AF=0.500;AN=2;BaseQRankSum=-0.385;ClippingRankSum=0.000;DP=44;ExcessHet=3.0103;FS=3.393;MLEAC=1;MLEAF=0.500;MQ=43.89;MQRankSum=-1.316;QD=1.79;ReadPosRankSum=0.139;SOR=1.148	GT:AD:DP:GQ:PL	0/1:24,11:35:99:100,0,376
3R	11037244	.	A	AT	905.73	.	AC=2;AF=1.00;AN=2;BaseQRankSum=-0.754;ClippingRankSum=0.000;DP=47;ExcessHet=3.0103;FS=0.000;MLEAC=2;MLEAF=1.00;MQ=44.24;MQRankSum=0.309;QD=20.13;ReadPosRankSum=-0.647;SOR=0.262	GT:AD:DP:GQ:PL	1/1:1,44:45:99:943,117,0
3R	11037380	.	C	G	294.77	.	AC=1;AF=0.500;AN=2;BaseQRankSum=0.699;ClippingRankSum=0.000;DP=45;ExcessHet=3.0103;FS=4.376;MLEAC=1;MLEAF=0.500;MQ=44.00;MQRankSum=0.000;QD=6.55;ReadPosRankSum=0.395;SOR=0.906	GT:AD:DP:GQ:PL	0/1:28,17:45:99:323,0,623
3R	11037561	.	T	G	494.77	.	AC=1;AF=0.500;AN=2;BaseQRankSum=-0.769;ClippingRankSum=0.000;DP=63;ExcessHet=3.0103;FS=23.803;MLEAC=1;MLEAF=0.500;MQ=43.74;MQRankSum=-0.449;QD=7.85;ReadPosRankSum=-1.102;SOR=1.110	GT:AD:DP:GQ:PL	0/1:38,25:63:99:523,0,896
3R	11037588	.	G	C	2445.77	.	AC=2;AF=1.00;AN=2;DP=65;ExcessHet=3.0103;FS=0.000;MLEAC=2;MLEAF=1.00;MQ=43.69;QD=25.54;SOR=1.162	GT:AD:DP:GQ:PL	1/1:0,65:65:99:2474,198,0
3R	11037590	.	C	T	918.77	.	AC=1;AF=0.500;AN=2;BaseQRankSum=3.841;ClippingRankSum=0.000;DP=67;ExcessHet=3.0103;FS=11.010;MLEAC=1;MLEAF=0.500;MQ=43.70;MQRankSum=0.968;QD=13.71;ReadPosRankSum=-0.421;SOR=1.539	GT:AD:DP:GQ:PL	0/1:27,40:67:99:947,0,536
3R	11037618	.	A	G	1581.77	.	AC=2;AF=1.00;AN=2;DP=60;ExcessHet=3.0103;FS=0.000;MLEAC=2;MLEAF=1.00;MQ=43.60;QD=26.36;SOR=1.160	GT:AD:DP:GQ:PL	1/1:0,60:60:99:1610,179,0
3R	11037739	.	T	TTGCTGG	552.73	.	AC=1;AF=0.500;AN=2;BaseQRankSum=1.113;ClippingRankSum=0.000;DP=51;ExcessHet=3.0103;FS=6.841;MLEAC=1;MLEAF=0.500;MQ=43.89;MQRankSum=-2.082;QD=10.84;ReadPosRankSum=-1.454;SOR=0.165	GT:AD:DP:GQ:PL	0/1:35,16:51:99:590,0,1975
3R	11037932	.	GGT	G	823.73	.	AC=2;AF=1.00;AN=2;DP=33;ExcessHet=3.0103;FS=0.000;MLEAC=2;MLEAF=1.00;MQ=42.60;QD=28.40;SOR=1.460	GT:AD:DP:GQ:PL	1/1:0,29:29:87:861,87,0
3R	11038393	.	C	A	1743.77	.	AC=2;AF=1.00;AN=2;DP=64;ExcessHet=3.0103;FS=0.000;MLEAC=2;MLEAF=1.00;MQ=44.00;QD=27.25;SOR=1.214	GT:AD:DP:GQ:PL	1/1:0,64:64:99:1772,191,0
3R	11038498	.	C	A	1556.77	.	AC=2;AF=1.00;AN=2;DP=56;ExcessHet=3.0103;FS=0.000;MLEAC=2;MLEAF=1.00;MQ=44.00;QD=27.80;SOR=1.528	GT:AD:DP:GQ:PL	1/1:0,56:56:99:1585,168,0
3R	11038668	.	G	A	1035.77	.	AC=2;AF=1.00;AN=2;DP=39;ExcessHet=3.0103;FS=0.000;MLEAC=2;MLEAF=1.00;MQ=44.00;QD=27.26;SOR=0.693	GT:AD:DP:GQ:PL	1/1:0,38:38:99:1064,114,0
3R	11038751	.	A	T	1193.77	.	AC=2;AF=1.00;AN=2;DP=45;ExcessHet=3.0103;FS=0.000;MLEAC=2;MLEAF=1.00;MQ=44.00;QD=26.53;SOR=1.154	GT:AD:DP:GQ:PL	1/1:0,45:45:99:1222,135,0
3R	11038840	.	T	G	298.77	.	AC=1;AF=0.500;AN=2;BaseQRankSum=-3.283;ClippingRankSum=0.000;DP=43;ExcessHet=3.0103;FS=1.194;MLEAC=1;MLEAF=0.500;MQ=43.95;MQRankSum=0.896;QD=6.95;ReadPosRankSum=1.157;SOR=0.857	GT:AD:DP:GQ:PL	0/1:25,18:43:99:327,0,572
3R	11039312	.	T	G	1225.77	.	AC=2;AF=1.00;AN=2;DP=47;ExcessHet=3.0103;FS=0.000;MLEAC=2;MLEAF=1.00;MQ=44.00;QD=26.65;SOR=0.780	GT:AD:DP:GQ:PL	1/1:0,46:46:99:1254,138,0
3R	11040174	.	C	CT	188.73	.	AC=1;AF=0.500;AN=2;BaseQRankSum=-1.227;ClippingRankSum=0.000;DP=45;ExcessHet=3.0103;FS=4.709;MLEAC=1;MLEAF=0.500;MQ=44.00;MQRankSum=0.000;QD=4.49;ReadPosRankSum=-0.182;SOR=1.609	GT:AD:DP:GQ:PL	0/1:26,16:42:99:226,0,409
3R	11040672	.	G	A	1250.77	.	AC=2;AF=1.00;AN=2;DP=45;ExcessHet=3.0103;FS=0.000;MLEAC=2;MLEAF=1.00;MQ=44.00;QD=27.79;SOR=1.038	GT:AD:DP:GQ:PL	1/1:0,45:45:99:1279,135,0
3R	11040835	.	T	TCG	455.73	.	AC=1;AF=0.500;AN=2;BaseQRankSum=2.304;ClippingRankSum=0.000;DP=44;ExcessHet=3.0103;FS=1.256;MLEAC=1;MLEAF=0.500;MQ=43.96;MQRankSum=-1.494;QD=10.36;ReadPosRankSum=-1.647;SOR=0.941	GT:AD:DP:GQ:PL	0/1:31,13:44:99:493,0,1260
3R	11040836	.	T	TATATTCGCA	455.73	.	AC=1;AF=0.500;AN=2;BaseQRankSum=0.410;ClippingRankSum=0.000;DP=44;ExcessHet=3.0103;FS=1.256;MLEAC=1;MLEAF=0.500;MQ=43.96;MQRankSum=-1.494;QD=10.36;ReadPosRankSum=-1.596;SOR=0.941	GT:AD:DP:GQ:PL	0/1:31,13:44:99:493,0,1260
3R	11040840	.	G	T	374.77	.	AC=1;AF=0.500;AN=2;BaseQRankSum=1.834;ClippingRankSum=0.000;DP=43;ExcessHet=3.0103;FS=0.000;MLEAC=1;MLEAF=0.500;MQ=43.95;MQRankSum=-1.555;QD=8.72;ReadPosRankSum=-0.921;SOR=0.527	GT:AD:DP:GQ:PL	0/1:31,12:43:99:403,0,1266
3R	11040888	.	A	C	1243.77	.	AC=2;AF=1.00;AN=2;DP=47;ExcessHet=3.0103;FS=0.000;MLEAC=2;MLEAF=1.00;MQ=43.92;QD=27.04;SOR=0.693	GT:AD:DP:GQ:PL	1/1:0,46:46:99:1272,138,0
3R	11041054	.	G	T	67.77	.	AC=1;AF=0.500;AN=2;BaseQRankSum=-0.937;ClippingRankSum=0.000;DP=40;ExcessHet=3.0103;FS=0.000;MLEAC=1;MLEAF=0.500;MQ=43.93;MQRankSum=-1.796;QD=1.69;ReadPosRankSum=1.122;SOR=0.844	GT:AD:DP:GQ:PL	0/1:31,9:40:96:96,0,718
3R	11041077	.	G	A	166.77	.	AC=1;AF=0.500;AN=2;BaseQRankSum=1.751;ClippingRankSum=0.000;DP=38;ExcessHet=3.0103;FS=1.403;MLEAC=1;MLEAF=0.500;MQ=43.92;MQRankSum=-1.509;QD=4.39;ReadPosRankSum=0.603;SOR=0.704	GT:AD:DP:GQ:PL	0/1:27,11:38:99:195,0,580
3R	11041260	.	A	C	1347.77	.	AC=2;AF=1.00;AN=2;DP=50;ExcessHet=3.0103;FS=0.000;MLEAC=2;MLEAF=1.00;MQ=44.00;QD=26.96;SOR=1.390	GT:AD:DP:GQ:PL	1/1:0,50:50:99:1376,150,0
3R	11041438	.	T	C	1678.77	.	AC=2;AF=1.00;AN=2;DP=63;ExcessHet=3.0103;FS=0.000;MLEAC=2;MLEAF=1.00;MQ=43.50;QD=27.08;SOR=1.057	GT:AD:DP:GQ:PL	1/1:0,62:62:99:1707,185,0
3R	11041512	.	A	G	1437.77	.	AC=2;AF=1.00;AN=2;DP=53;ExcessHet=3.0103;FS=0.000;MLEAC=2;MLEAF=1.00;MQ=43.70;QD=27.13;SOR=0.808	GT:AD:DP:GQ:PL	1/1:0,53:53:99:1466,159,0
3R	11041588	.	G	T	1351.77	.	AC=2;AF=1.00;AN=2;DP=49;ExcessHet=3.0103;FS=0.000;MLEAC=2;MLEAF=1.00;MQ=42.87;QD=27.59;SOR=0.733	GT:AD:DP:GQ:PL	1/1:0,49:49:99:1380,147,0
3R	11041626	.	A	ATAATGATTAATTTATTCAGAG	2090.73	.	AC=2;AF=1.00;AN=2;DP=46;ExcessHet=3.0103;FS=0.000;MLEAC=2;MLEAF=1.00;MQ=42.66;QD=27.80;SOR=0.929	GT:AD:DP:GQ:PL	1/1:0,45:45:99:2128,146,0
3R	11041657	.	G	A	1318.77	.	AC=2;AF=1.00;AN=2;DP=49;ExcessHet=3.0103;FS=0.000;MLEAC=2;MLEAF=1.00;MQ=42.73;QD=26.91;SOR=0.909	GT:AD:DP:GQ:PL	1/1:0,49:49:99:1347,147,0
3R	11041679	.	T	C	1342.77	.	AC=2;AF=1.00;AN=2;DP=50;ExcessHet=3.0103;FS=0.000;MLEAC=2;MLEAF=1.00;MQ=42.95;QD=26.86;SOR=0.773	GT:AD:DP:GQ:PL	1/1:0,50:50:99:1371,150,0
3R	11041882	.	A	T	1119.77	.	AC=2;AF=1.00;AN=2;DP=43;ExcessHet=3.0103;FS=0.000;MLEAC=2;MLEAF=1.00;MQ=43.66;QD=26.66;SOR=1.127	GT:AD:DP:GQ:PL	1/1:0,42:42:99:1148,125,0
3R	11042094	.	AGCCCATC	A	1070.73	.	AC=2;AF=1.00;AN=2;DP=33;ExcessHet=3.0103;FS=0.000;MLEAC=2;MLEAF=1.00;MQ=41.95;QD=29.09;SOR=0.941	GT:AD:DP:GQ:PL	1/1:0,25:25:76:1108,76,0
3R	11042193	.	A	G	604.77	.	AC=1;AF=0.500;AN=2;BaseQRankSum=-0.611;ClippingRankSum=0.000;DP=38;ExcessHet=3.0103;FS=11.681;MLEAC=1;MLEAF=0.500;MQ=41.61;MQRankSum=0.544;QD=15.91;ReadPosRankSum=1.007;SOR=2.362	GT:AD:DP:GQ:PL	0/1:11,27:38:99:633,0,381
3R	11042201	.	T	C	352.77	.	AC=1;AF=0.500;AN=2;BaseQRankSum=-0.521;ClippingRankSum=0.000;DP=38;ExcessHet=3.0103;FS=11.681;MLEAC=1;MLEAF=0.500;MQ=41.61;MQRankSum=-0.503;QD=9.28;ReadPosRankSum=-1.079;SOR=0.380	GT:AD:DP:GQ:PL	0/1:27,11:38:99:381,0,1101
3R	11042210	.	C	T	352.77	.	AC=1;AF=0.500;AN=2;BaseQRankSum=1.503;ClippingRankSum=0.000;DP=38;ExcessHet=3.0103;FS=11.681;MLEAC=1;MLEAF=0.500;MQ=41.61;MQRankSum=-0.503;QD=9.28;ReadPosRankSum=-1.562;SOR=0.380	GT:AD:DP:GQ:PL	0/1:27,11:38:99:381,0,1101
3R	11042244	.	G	C	653.77	.	AC=1;AF=0.500;AN=2;BaseQRankSum=1.911;ClippingRankSum=0.000;DP=36;ExcessHet=3.0103;FS=1.945;MLEAC=1;MLEAF=0.500;MQ=43.14;MQRankSum=0.184;QD=18.16;ReadPosRankSum=-0.933;SOR=1.371	GT:AD:DP:GQ:PL	0/1:8,28:36:99:682,0,244
3R	11042271	.	G	GCGAACTCT	1402.73	.	AC=2;AF=1.00;AN=2;DP=30;ExcessHet=3.0103;FS=0.000;MLEAC=2;MLEAF=1.00;MQ=43.61;QD=29.06;SOR=2.621	GT:AD:DP:GQ:PL	1/1:0,30:30:96:1440,96,0
3R	11042273	.	C	T	1411.77	.	AC=2;AF=1.00;AN=2;DP=29;ExcessHet=3.0103;FS=0.000;MLEAC=2;MLEAF=1.00;MQ=43.59;QD=31.70;SOR=2.226	GT:AD:DP:GQ:PL	1/1:0,29:29:96:1440,96,0
3R	11042275	.	G	T	1391.77	.	AC=2;AF=1.00;AN=2;DP=28;ExcessHet=3.0103;FS=0.000;MLEAC=2;MLEAF=1.00;MQ=43.58;QD=30.62;SOR=2.147	GT:AD:DP:GQ:PL	1/1:0,28:28:99:1420,99,0
3R	11042277	.	CA	C	1537.73	.	AC=2;AF=1.00;AN=2;DP=32;ExcessHet=3.0103;FS=0.000;MLEAC=2;MLEAF=1.00;MQ=43.51;QD=28.93;SOR=1.681	GT:AD:DP:GQ:PL	1/1:0,32:32:99:1575,120,0
3R	11042279	.	CA	C	1537.73	.	AC=2;AF=1.00;AN=2;DP=39;ExcessHet=3.0103;FS=0.000;MLEAC=2;MLEAF=1.00;MQ=43.20;QD=27.79;SOR=1.096	GT:AD:DP:GQ:PL	1/1:0,39:39:99:1575,120,0
3R	11042334	.	G	A	754.77	.	AC=1;AF=0.500;AN=2;BaseQRankSum=1.143;ClippingRankSum=0.000;DP=48;ExcessHet=3.0103;FS=0.000;MLEAC=1;MLEAF=0.500;MQ=42.76;MQRankSum=-0.647;QD=15.72;ReadPosRankSum=1.103;SOR=0.648	GT:AD:DP:GQ:PL	0/1:15,33:48:99:783,0,264
3R	11042566	.	C	A	1796.77	.	AC=2;AF=1.00;AN=2;DP=65;ExcessHet=3.0103;FS=0.000;MLEAC=2;MLEAF=1.00;MQ=43.90;QD=27.64;SOR=0.854	GT:AD:DP:GQ:PL	1/1:0,65:65:99:1825,195,0
3R	11042577	.	G	A	1714.77	.	AC=2;AF=1.00;AN=2;BaseQRankSum=1.822;ClippingRankSum=0.000;DP=65;ExcessHet=3.0103;FS=3.358;MLEAC=2;MLEAF=1.00;MQ=43.90;MQRankSum=-0.147;QD=26.38;ReadPosRankSum=-0.708;SOR=0.525	GT:AD:DP:GQ:PL	1/1:1,64:65:99:1743,185,0
3R	11042623	.	T	A	1479.77	.	AC=2;AF=1.00;AN=2;DP=55;ExcessHet=3.0103;FS=0.000;MLEAC=2;MLEAF=1.00;MQ=44.00;QD=26.90;SOR=1.061	GT:AD:DP:GQ:PL	1/1:0,55:55:99:1508,165,0
3R	11042826	.	G	GT	199.73	.	AC=1;AF=0.500;AN=2;BaseQRankSum=-1.663;ClippingRankSum=0.000;DP=36;ExcessHet=3.0103;FS=7.791;MLEAC=1;MLEAF=0.500;MQ=44.00;MQRankSum=0.000;QD=6.05;ReadPosRankSum=-1.424;SOR=0.574	GT:AD:DP:GQ:PL	0/1:17,16:33:99:237,0,227
3R	11042906	.	C	G	428.77	.	AC=1;AF=0.500;AN=2;BaseQRankSum=-0.759;ClippingRankSum=0.000;DP=43;ExcessHet=3.0103;FS=1.177;MLEAC=1;MLEAF=0.500;MQ=44.00;MQRankSum=0.000;QD=9.97;ReadPosRankSum=-1.762;SOR=0.973	GT:AD:DP:GQ:PL	0/1:21,22:43:99:457,0,440
3R	11042930	.	C	A	1383.77	.	AC=2;AF=1.00;AN=2;DP=39;ExcessHet=3.0103;FS=0.000;MLEAC=2;MLEAF=1.00;MQ=44.00;QD=31.45;SOR=0.968	GT:AD:DP:GQ:PL	1/1:0,39:39:99:1412,120,0
3R	11043322	.	G	A	308.77	.	AC=1;AF=0.500;AN=2;BaseQRankSum=-0.705;ClippingRankSum=0.000;DP=45;ExcessHet=3.0103;FS=1.253;MLEAC=1;MLEAF=0.500;MQ=44.00;MQRankSum=0.000;QD=7.02;ReadPosRankSum=0.976;SOR=0.421	GT:AD:DP:GQ:PL	0/1:27,17:44:99:337,0,614
3R	11043851	.	A	T	771.77	.	AC=2;AF=1.00;AN=2;BaseQRankSum=1.792;ClippingRankSum=0.000;DP=34;ExcessHet=3.0103;FS=0.000;MLEAC=2;MLEAF=1.00;MQ=43.88;MQRankSum=0.000;QD=23.39;ReadPosRankSum=1.133;SOR=2.242	GT:AD:DP:GQ:PL	1/1:1,32:33:87:800,87,0
3R	11043925	.	G	A	1080.77	.	AC=2;AF=1.00;AN=2;DP=41;ExcessHet=3.0103;FS=0.000;MLEAC=2;MLEAF=1.00;MQ=43.81;QD=26.36;SOR=0.741	GT:AD:DP:GQ:PL	1/1:0,41:41:99:1109,122,0
3R	11044153	.	T	C	738.77	.	AC=1;AF=0.500;AN=2;BaseQRankSum=-0.901;ClippingRankSum=0.000;DP=44;ExcessHet=3.0103;FS=1.450;MLEAC=1;MLEAF=0.500;MQ=44.00;MQRankSum=0.000;QD=16.79;ReadPosRankSum=0.295;SOR=1.244	GT:AD:DP:GQ:PL	0/1:10,34:44:99:767,0,148
3R	11044239	.	C	A	144.77	.	AC=1;AF=0.500;AN=2;BaseQRankSum=2.924;ClippingRankSum=0.000;DP=38;ExcessHet=3.0103;FS=1.496;MLEAC=1;MLEAF=0.500;MQ=44.00;MQRankSum=0.000;QD=3.81;ReadPosRankSum=1.488;SOR=1.206	GT:AD:DP:GQ:PL	0/1:28,10:38:99:173,0,663
3R	11044357	.	T	A	531.77	.	AC=1;AF=0.500;AN=2;BaseQRankSum=0.838;ClippingRankSum=0.000;DP=45;ExcessHet=3.0103;FS=1.164;MLEAC=1;MLEAF=0.500;MQ=43.41;MQRankSum=1.096;QD=11.82;ReadPosRankSum=0.074;SOR=0.518	GT:AD:DP:GQ:PL	0/1:29,16:45:99:560,0,1425
3R	11044362	.	C	T	507.77	.	AC=1;AF=0.500;AN=2;BaseQRankSum=3.477;ClippingRankSum=0.000;DP=44;ExcessHet=3.0103;FS=0.000;MLEAC=1;MLEAF=0.500;MQ=43.40;MQRankSum=1.063;QD=11.54;ReadPosRankSum=0.829;SOR=0.620	GT:AD:DP:GQ:PL	0/1:29,15:44:99:536,0,1428
3R	11044380	.	G	C	686.77	.	AC=1;AF=0.500;AN=2;BaseQRankSum=0.214;ClippingRankSum=0.000;DP=45;ExcessHet=3.0103;FS=0.000;MLEAC=1;MLEAF=0.500;MQ=43.41;MQRankSum=1.200;QD=15.26;ReadPosRankSum=-0.043;SOR=0.833	GT:AD:DP:GQ:PL	0/1:27,18:45:99:715,0,1313
3R	11044387	.	T	C	683.77	.	AC=1;AF=0.500;AN=2;BaseQRankSum=-2.840;ClippingRankSum=0.000;DP=48;ExcessHet=3.0103;FS=0.000;MLEAC=1;MLEAF=0.500;MQ=43.45;MQRankSum=1.238;QD=14.25;ReadPosRankSum=0.476;SOR=0.743	GT:AD:DP:GQ:PL	0/1:28,20:48:99:712,0,1339
3R	11044624	.	C	G	421.77	.	AC=1;AF=0.500;AN=2;BaseQRankSum=-0.382;ClippingRankSum=0.000;DP=45;ExcessHet=3.0103;FS=4.286;MLEAC=1;MLEAF=0.500;MQ=43.96;MQRankSum=0.980;QD=9.37;ReadPosRankSum=0.263;SOR=1.149	GT:AD:DP:GQ:PL	0/1:24,21:45:99:450,0,528
3R	11044666	.	A	T	2131.77	.	AC=2;AF=1.00;AN=2;DP=48;ExcessHet=3.0103;FS=0.000;MLEAC=2;MLEAF=1.00;MQ=43.90;QD=28.51;SOR=1.067	GT:AD:DP:GQ:PL	1/1:0,48:48:99:2160,144,0
3R	11044671	.	C	A	2357.77	.	AC=2;AF=1.00;AN=2;DP=52;ExcessHet=3.0103;FS=0.000;MLEAC=2;MLEAF=1.00;MQ=43.91;QD=33.79;SOR=0.941	GT:AD:DP:GQ:PL	1/1:0,52:52:99:2386,163,0
3R	11044678	.	A	T	2254.77	.	AC=2;AF=1.00;AN=2;DP=52;ExcessHet=3.0103;FS=0.000;MLEAC=2;MLEAF=1.00;MQ=43.91;QD=30.30;SOR=1.036	GT:AD:DP:GQ:PL	1/1:0,52:52:99:2283,157,0
3R	11044710	.	G	A	359.77	.	AC=1;AF=0.500;AN=2;BaseQRankSum=2.270;ClippingRankSum=0.000;DP=56;ExcessHet=3.0103;FS=5.917;MLEAC=1;MLEAF=0.500;MQ=43.95;MQRankSum=0.754;QD=6.42;ReadPosRankSum=-1.818;SOR=1.590	GT:AD:DP:GQ:PL	0/1:37,19:56:99:388,0,830
3R	11045059	.	A	G	1304.77	.	AC=2;AF=1.00;AN=2;DP=47;ExcessHet=3.0103;FS=0.000;MLEAC=2;MLEAF=1.00;MQ=44.00;QD=28.36;SOR=0.976	GT:AD:DP:GQ:PL	1/1:0,46:46:99:1333,138,0
3R	11045363	.	A	C	518.77	.	AC=1;AF=0.500;AN=2;BaseQRankSum=-1.528;ClippingRankSum=0.000;DP=48;ExcessHet=3.0103;FS=1.079;MLEAC=1;MLEAF=0.500;MQ=44.00;MQRankSum=0.000;QD=10.81;ReadPosRankSum=-1.846;SOR=0.540	GT:AD:DP:GQ:PL	0/1:23,25:48:99:547,0,487
3R	11045568	.	C	A	704.77	.	AC=1;AF=0.500;AN=2;BaseQRankSum=1.490;ClippingRankSum=0.000;DP=39;ExcessHet=3.0103;FS=3.593;MLEAC=1;MLEAF=0.500;MQ=44.00;MQRankSum=0.000;QD=18.07;ReadPosRankSum=0.079;SOR=0.209	GT:AD:DP:GQ:PL	0/1:9,30:39:99:733,0,138
3R	11046553	.	G	T	408.77	.	AC=1;AF=0.500;AN=2;BaseQRankSum=1.384;ClippingRankSum=0.000;DP=40;ExcessHet=3.0103;FS=0.000;MLEAC=1;MLEAF=0.500;MQ=44.00;MQRankSum=0.000;QD=10.22;ReadPosRankSum=-1.572;SOR=0.693	GT:AD:DP:GQ:PL	0/1:20,20:40:99:437,0,398
3R	11046645	.	G	A	1305.77	.	AC=2;AF=1.00;AN=2;DP=51;ExcessHet=3.0103;FS=0.000;MLEAC=2;MLEAF=1.00;MQ=43.89;QD=26.65;SOR=1.007	GT:AD:DP:GQ:PL	1/1:0,49:49:99:1334,146,0
3R	11046802	.	T	C	1458.77	.	AC=2;AF=1.00;AN=2;DP=55;ExcessHet=3.0103;FS=0.000;MLEAC=2;MLEAF=1.00;MQ=43.70;QD=26.52;SOR=0.884	GT:AD:DP:GQ:PL	1/1:0,55:55:99:1487,164,0
3R	11046818	.	C	T	1608.77	.	AC=2;AF=1.00;AN=2;DP=60;ExcessHet=3.0103;FS=0.000;MLEAC=2;MLEAF=1.00;MQ=43.72;QD=26.81;SOR=0.693	GT:AD:DP:GQ:PL	1/1:0,60:60:99:1637,179,0
3R	11046844	.	A	T	1599.77	.	AC=2;AF=1.00;AN=2;BaseQRankSum=-1.420;ClippingRankSum=0.000;DP=60;ExcessHet=3.0103;FS=0.000;MLEAC=2;MLEAF=1.00;MQ=43.72;MQRankSum=-0.343;QD=26.66;ReadPosRankSum=1.831;SOR=0.276	GT:AD:DP:GQ:PL	1/1:1,59:60:99:1628,150,0
3R	11047022	.	CTAG	C	44.73	.	AC=1;AF=0.500;AN=2;BaseQRankSum=-0.879;ClippingRankSum=0.000;DP=35;ExcessHet=3.0103;FS=0.000;MLEAC=1;MLEAF=0.500;MQ=44.15;MQRankSum=-0.355;QD=1.60;ReadPosRankSum=-0.697;SOR=0.551	GT:AD:DP:GQ:PL	0/1:18,10:28:82:82,0,650
3R	11047027	.	C	A	81.77	.	AC=1;AF=0.500;AN=2;BaseQRankSum=1.379;ClippingRankSum=0.000;DP=34;ExcessHet=3.0103;FS=0.000;MLEAC=1;MLEAF=0.500;MQ=44.15;MQRankSum=-0.325;QD=3.03;SOR=0.616	GT:AD:DP:GQ:PL	0/1:17,10:27:99:110,0,769
3R	11047028	.	G	GTT	934.73	.	AC=1;AF=0.500;AN=2;BaseQRankSum=-1.694;ClippingRankSum=0.000;DP=42;ExcessHet=3.0103;FS=1.707;MLEAC=1;MLEAF=0.500;MQ=43.88;MQRankSum=-0.931;QD=22.80;SOR=0.368	GT:AD:DP:GQ:PL	0/1:15,26:41:99:972,0,681
3R	11047053	.	A	T	763.77	.	AC=1;AF=0.500;AN=2;BaseQRankSum=-3.194;ClippingRankSum=0.000;DP=34;ExcessHet=3.0103;FS=3.396;MLEAC=1;MLEAF=0.500;MQ=43.35;MQRankSum=-2.096;QD=22.46;ReadPosRankSum=-0.796;SOR=1.668	GT:AD:DP:GQ:PL	0/1:14,20:34:99:792,0,692
3R	11047058	.	A	T	802.77	.	AC=1;AF=0.500;AN=2;BaseQRankSum=-1.566;ClippingRankSum=0.000;DP=38;ExcessHet=3.0103;FS=2.996;MLEAC=1;MLEAF=0.500;MQ=43.42;MQRankSum=-2.283;QD=21.13;ReadPosRankSum=0.251;SOR=1.325	GT:AD:DP:GQ:PL	0/1:17,21:38:99:831,0,731
3R	11047065	.	C	T	870.77	.	AC=1;AF=0.500;AN=2;BaseQRankSum=2.547;ClippingRankSum=0.000;DP=37;ExcessHet=3.0103;FS=0.000;MLEAC=1;MLEAF=0.500;MQ=43.40;MQRankSum=-2.198;QD=23.53;ReadPosRankSum=0.247;SOR=0.885	GT:AD:DP:GQ:PL	0/1:16,21:37:99:899,0,683
3R	11047066	.	T	C	870.77	.	AC=1;AF=0.500;AN=2;BaseQRankSum=-2.536;ClippingRankSum=0.000;DP=38;ExcessHet=3.0103;FS=0.000;MLEAC=1;MLEAF=0.500;MQ=43.42;MQRankSum=-2.120;QD=22.91;ReadPosRankSum=-0.074;SOR=0.754	GT:AD:DP:GQ:PL	0/1:16,22:38:99:899,0,683
3R	11047116	.	A	C	1155.77	.	AC=1;AF=0.500;AN=2;BaseQRankSum=-2.050;ClippingRankSum=0.000;DP=50;ExcessHet=3.0103;FS=2.545;MLEAC=1;MLEAF=0.500;MQ=43.64;MQRankSum=-2.384;QD=23.12;ReadPosRankSum=0.806;SOR=0.392	GT:AD:DP:GQ:PL	0/1:21,29:50:99:1184,0,872
3R	11047122	.	C	T	1167.77	.	AC=1;AF=0.500;AN=2;BaseQRankSum=-0.085;ClippingRankSum=0.000;DP=50;ExcessHet=3.0103;FS=2.545;MLEAC=1;MLEAF=0.500;MQ=43.76;MQRankSum=-2.182;QD=23.36;ReadPosRankSum=0.757;SOR=0.392	GT:AD:DP:GQ:PL	0/1:21,29:50:99:1196,0,872
3R	11047128	.	GAA	G	1155.73	.	AC=1;AF=0.500;AN=2;BaseQRankSum=-1.406;ClippingRankSum=0.000;DP=52;ExcessHet=3.0103;FS=2.399;MLEAC=1;MLEAF=0.500;MQ=43.77;MQRankSum=-2.192;QD=22.23;ReadPosRankSum=0.519;SOR=0.428	GT:AD:DP:GQ:PL	0/1:22,30:52:99:1193,0,914
3R	11047135	.	G	GTT	1152.73	.	AC=1;AF=0.500;AN=2;BaseQRankSum=-1.462;ClippingRankSum=0.000;DP=52;ExcessHet=3.0103;FS=1.104;MLEAC=1;MLEAF=0.500;MQ=43.77;MQRankSum=-2.280;QD=22.17;ReadPosRankSum=0.843;SOR=0.474	GT:AD:DP:GQ:PL	0/1:23,29:52:99:1190,0,941
3R	11047294	.	T	G	517.77	.	AC=1;AF=0.500;AN=2;BaseQRankSum=1.384;ClippingRankSum=0.000;DP=41;ExcessHet=3.0103;FS=2.820;MLEAC=1;MLEAF=0.500;MQ=43.79;MQRankSum=-0.493;QD=12.63;ReadPosRankSum=0.543;SOR=0.448	GT:AD:DP:GQ:PL	0/1:16,25:41:99:546,0,301
3R	11047438	.	G	A	884.77	.	AC=1;AF=0.500;AN=2;BaseQRankSum=-0.534;ClippingRankSum=0.000;DP=35;ExcessHet=3.0103;FS=1.640;MLEAC=1;MLEAF=0.500;MQ=44.50;MQRankSum=0.465;QD=25.28;ReadPosRankSum=0.609;SOR=0.400	GT:AD:DP:GQ:PL	0/1:12,23:35:99:913,0,419
3R	11047446	.	A	AGGG	917.73	.	AC=1;AF=0.500;AN=2;BaseQRankSum=-1.091;ClippingRankSum=0.000;DP=34;ExcessHet=3.0103;FS=1.659;MLEAC=1;MLEAF=0.500;MQ=44.84;MQRankSum=0.757;QD=26.99;ReadPosRankSum=0.405;SOR=0.341	GT:AD:DP:GQ:PL	0/1:11,23:34:99:955,0,416
3R	11047478	.	C	G	129.77	.	AC=1;AF=0.500;AN=2;BaseQRankSum=-0.238;ClippingRankSum=0.000;DP=30;ExcessHet=3.0103;FS=0.000;MLEAC=1;MLEAF=0.500;MQ=44.95;MQRankSum=-0.652;QD=4.33;ReadPosRankSum=0.249;SOR=0.818	GT:AD:DP:GQ:PL	0/1:21,9:30:99:158,0,477
3R	11047525	.	C	A	346.77	.	AC=1;AF=0.500;AN=2;BaseQRankSum=0.486;ClippingRankSum=0.000;DP=26;ExcessHet=3.0103;FS=0.000;MLEAC=1;MLEAF=0.500;MQ=45.02;MQRankSum=0.422;QD=13.34;ReadPosRankSum=1.345;SOR=0.941	GT:AD:DP:GQ:PL	0/1:10,16:26:99:375,0,198
3R	11047558	.	T	C	259.77	.	AC=1;AF=0.500;AN=2;BaseQRankSum=1.269;ClippingRankSum=0.000;DP=21;ExcessHet=3.0103;FS=4.123;MLEAC=1;MLEAF=0.500;MQ=45.47;MQRankSum=0.900;QD=12.37;ReadPosRankSum=-0.727;SOR=0.991	GT:AD:DP:GQ:PL	0/1:8,13:21:99:288,0,154
3R	11047729	.	T	G	670.77	.	AC=2;AF=1.00;AN=2;DP=25;ExcessHet=3.0103;FS=0.000;MLEAC=2;MLEAF=1.00;MQ=44.00;QD=26.83;SOR=1.609	GT:AD:DP:GQ:PL	1/1:0,25:25:75:699,75,0
3R	11047798	.	A	C	247.77	.	AC=1;AF=0.500;AN=2;BaseQRankSum=-1.181;ClippingRankSum=0.000;DP=25;ExcessHet=3.0103;FS=24.428;MLEAC=1;MLEAF=0.500;MQ=43.77;MQRankSum=-0.301;QD=9.91;ReadPosRankSum=0.290;SOR=3.015	GT:AD:DP:GQ:PL	0/1:16,9:25:99:276,0,625
3R	11047822	.	C	G	214.77	.	AC=1;AF=0.500;AN=2;BaseQRankSum=0.000;ClippingRankSum=0.000;DP=28;ExcessHet=3.0103;FS=31.491;MLEAC=1;MLEAF=0.500;MQ=43.52;MQRankSum=-0.878;QD=7.67;ReadPosRankSum=0.850;SOR=2.776	GT:AD:DP:GQ:PL	0/1:20,8:28:99:243,0,725
3R	11047972	.	T	C	720.77	.	AC=1;AF=0.500;AN=2;BaseQRankSum=-2.916;ClippingRankSum=0.000;DP=28;ExcessHet=3.0103;FS=4.383;MLEAC=1;MLEAF=0.500;MQ=42.99;MQRankSum=0.195;QD=26.70;ReadPosRankSum=0.756;SOR=0.153	GT:AD:DP:GQ:PL	0/1:8,19:27:99:749,0,386
3R	11047984	.	C	A	840.77	.	AC=1;AF=0.500;AN=2;BaseQRankSum=0.415;ClippingRankSum=0.000;DP=31;ExcessHet=3.0103;FS=6.245;MLEAC=1;MLEAF=0.500;MQ=43.53;MQRankSum=-0.112;QD=27.12;ReadPosRankSum=0.190;SOR=0.132	GT:AD:DP:GQ:PL	0/1:9,22:31:99:869,0,404
3R	11048237	.	T	C	1102.77	.	AC=2;AF=1.00;AN=2;DP=41;ExcessHet=3.0103;FS=0.000;MLEAC=2;MLEAF=1.00;MQ=44.00;QD=26.90;SOR=0.954	GT:AD:DP:GQ:PL	1/1:0,41:41:99:1131,123,0
3R	11048348	.	A	T	784.77	.	AC=1;AF=0.500;AN=2;BaseQRankSum=-0.259;ClippingRankSum=0.000;DP=50;ExcessHet=3.0103;FS=0.000;MLEAC=1;MLEAF=0.500;MQ=44.00;MQRankSum=0.000;QD=15.70;ReadPosRankSum=-0.880;SOR=0.568	GT:AD:DP:GQ:PL	0/1:14,36:50:99:813,0,200
3R	11049193	.	CACAA	C	300.73	.	AC=1;AF=0.500;AN=2;BaseQRankSum=0.549;ClippingRankSum=0.000;DP=46;ExcessHet=3.0103;FS=3.159;MLEAC=1;MLEAF=0.500;MQ=43.87;MQRankSum=0.039;QD=7.16;ReadPosRankSum=0.044;SOR=0.579	GT:AD:DP:GQ:PL	0/1:31,11:42:99:338,0,1367
3R	11049335	.	T	A	380.77	.	AC=1;AF=0.500;AN=2;BaseQRankSum=1.167;ClippingRankSum=0.000;DP=60;ExcessHet=3.0103;FS=7.520;MLEAC=1;MLEAF=0.500;MQ=43.64;MQRankSum=-0.449;QD=6.35;ReadPosRankSum=-0.399;SOR=1.450	GT:AD:DP:GQ:PL	0/1:39,21:60:99:409,0,898
3R	11049394	.	A	T	335.77	.	AC=1;AF=0.500;AN=2;BaseQRankSum=2.251;ClippingRankSum=0.000;DP=57;ExcessHet=3.0103;FS=8.128;MLEAC=1;MLEAF=0.500;MQ=43.62;MQRankSum=-0.504;QD=5.89;ReadPosRankSum=0.601;SOR=1.981	GT:AD:DP:GQ:PL	0/1:38,19:57:99:364,0,872
3R	11049432	.	G	A	400.77	.	AC=1;AF=0.500;AN=2;BaseQRankSum=3.466;ClippingRankSum=0.000;DP=59;ExcessHet=3.0103;FS=12.333;MLEAC=1;MLEAF=0.500;MQ=43.63;MQRankSum=-0.375;QD=6.79;ReadPosRankSum=-0.925;SOR=2.211	GT:AD:DP:GQ:PL	0/1:37,22:59:99:429,0,810
3R	11049461	.	A	G	699.77	.	AC=1;AF=0.500;AN=2;BaseQRankSum=-1.242;ClippingRankSum=0.000;DP=53;ExcessHet=3.0103;FS=13.844;MLEAC=1;MLEAF=0.500;MQ=43.59;MQRankSum=-0.361;QD=13.20;ReadPosRankSum=-0.642;SOR=2.522	GT:AD:DP:GQ:PL	0/1:33,20:53:99:728,0,1363
3R	11049467	.	T	C	705.77	.	AC=1;AF=0.500;AN=2;BaseQRankSum=-0.194;ClippingRankSum=0.000;DP=55;ExcessHet=3.0103;FS=10.559;MLEAC=1;MLEAF=0.500;MQ=43.60;MQRankSum=-0.405;QD=12.83;ReadPosRankSum=-0.102;SOR=2.081	GT:AD:DP:GQ:PL	0/1:35,20:55:99:734,0,1447
3R	11049484	.	G	A	628.77	.	AC=1;AF=0.500;AN=2;BaseQRankSum=3.197;ClippingRankSum=0.000;DP=54;ExcessHet=3.0103;FS=8.209;MLEAC=1;MLEAF=0.500;MQ=43.68;MQRankSum=-1.318;QD=11.64;ReadPosRankSum=0.388;SOR=1.888	GT:AD:DP:GQ:PL	0/1:35,19:54:99:657,0,1362
3R	11049787	.	GA	G	225.73	.	AC=1;AF=0.500;AN=2;BaseQRankSum=0.028;ClippingRankSum=0.000;DP=57;ExcessHet=3.0103;FS=3.901;MLEAC=1;MLEAF=0.500;MQ=43.93;MQRankSum=-1.763;QD=4.18;ReadPosRankSum=-1.269;SOR=1.197	GT:AD:DP:GQ:PL	0/1:33,21:54:99:263,0,588
3R	11049798	.	A	C	1836.73	.	AC=2;AF=1.00;AN=2;DP=58;ExcessHet=3.0103;FS=0.000;MLEAC=2;MLEAF=1.00;MQ=43.93;QD=31.67;SOR=0.853	GT:AD:DP:GQ:PL	1/1:0,58:58:99:1874,173,0
3R	11050136	.	A	AAGAAACAAACTGAAC	1813.73	.	AC=2;AF=1.00;AN=2;DP=40;ExcessHet=3.0103;FS=0.000;MLEAC=2;MLEAF=1.00;MQ=43.47;QD=31.95;SOR=0.793	GT:AD:DP:GQ:PL	1/1:0,40:40:99:1851,126,0
3R	11050199	.	A	G	337.77	.	AC=1;AF=0.500;AN=2;BaseQRankSum=-1.146;ClippingRankSum=0.000;DP=38;ExcessHet=3.0103;FS=0.000;MLEAC=1;MLEAF=0.500;MQ=43.34;MQRankSum=-2.839;QD=9.13;ReadPosRankSum=0.930;SOR=0.839	GT:AD:DP:GQ:PL	0/1:20,17:37:99:366,0,464
3R	11050243	.	A	G	970.77	.	AC=2;AF=1.00;AN=2;DP=38;ExcessHet=3.0103;FS=0.000;MLEAC=2;MLEAF=1.00;MQ=43.55;QD=26.24;SOR=0.984	GT:AD:DP:GQ:PL	1/1:0,37:37:99:999,111,0
3R	11050339	.	T	C	363.77	.	AC=1;AF=0.500;AN=2;BaseQRankSum=-3.904;ClippingRankSum=0.000;DP=59;ExcessHet=3.0103;FS=4.064;MLEAC=1;MLEAF=0.500;MQ=43.97;MQRankSum=-1.291;QD=6.27;ReadPosRankSum=1.323;SOR=0.288	GT:AD:DP:GQ:PL	0/1:37,21:58:99:392,0,874
3R	11050395	.	C	T	404.77	.	AC=1;AF=0.500;AN=2;BaseQRankSum=1.825;ClippingRankSum=0.000;DP=62;ExcessHet=3.0103;FS=8.097;MLEAC=1;MLEAF=0.500;MQ=43.85;MQRankSum=-0.384;QD=6.53;ReadPosRankSum=-0.974;SOR=0.162	GT:AD:DP:GQ:PL	0/1:40,22:62:99:433,0,887
3R	11050497	.	A	C	654.77	.	AC=1;AF=0.500;AN=2;BaseQRankSum=-1.393;ClippingRankSum=0.000;DP=56;ExcessHet=3.0103;FS=2.515;MLEAC=1;MLEAF=0.500;MQ=43.93;MQRankSum=-2.046;QD=11.69;ReadPosRankSum=1.325;SOR=1.085	GT:AD:DP:GQ:PL	0/1:38,18:56:99:683,0,2132
3R	11050499	.	AT	A	642.73	.	AC=1;AF=0.500;AN=2;BaseQRankSum=0.752;ClippingRankSum=0.000;DP=56;ExcessHet=3.0103;FS=2.576;MLEAC=1;MLEAF=0.500;MQ=43.93;MQRankSum=-1.965;QD=11.48;ReadPosRankSum=0.736;SOR=1.236	GT:AD:DP:GQ:PL	0/1:37,19:56:99:680,0,2196
3R	11050506	.	T	A	654.77	.	AC=1;AF=0.500;AN=2;BaseQRankSum=-0.579;ClippingRankSum=0.000;DP=55;ExcessHet=3.0103;FS=2.564;MLEAC=1;MLEAF=0.500;MQ=43.93;MQRankSum=-1.938;QD=11.90;ReadPosRankSum=0.027;SOR=1.140	GT:AD:DP:GQ:PL	0/1:36,19:55:99:683,0,2168
3R	11050512	.	C	A	621.77	.	AC=1;AF=0.500;AN=2;BaseQRankSum=-0.758;ClippingRankSum=0.000;DP=52;ExcessHet=3.0103;FS=0.000;MLEAC=1;MLEAF=0.500;MQ=43.92;MQRankSum=-2.020;QD=11.96;ReadPosRankSum=0.059;SOR=0.866	GT:AD:DP:GQ:PL	0/1:35,17:52:99:650,0,2045
3R	11050534	.	C	T	584.77	.	AC=1;AF=0.500;AN=2;BaseQRankSum=-3.992;ClippingRankSum=0.000;DP=51;ExcessHet=3.0103;FS=0.000;MLEAC=1;MLEAF=0.500;MQ=43.96;MQRankSum=-1.373;QD=11.47;ReadPosRankSum=-1.759;SOR=0.627	GT:AD:DP:GQ:PL	0/1:34,17:51:99:613,0,1919
3R	11050569	.	G	A	238.77	.	AC=1;AF=0.500;AN=2;BaseQRankSum=0.654;ClippingRankSum=0.000;DP=56;ExcessHet=3.0103;FS=1.184;MLEAC=1;MLEAF=0.500;MQ=44.00;MQRankSum=0.000;QD=4.26;ReadPosRankSum=-1.127;SOR=0.481	GT:AD:DP:GQ:PL	0/1:40,16:56:99:267,0,949
3R	11050773	.	AT	A	77.73	.	AC=1;AF=0.500;AN=2;BaseQRankSum=0.372;ClippingRankSum=0.000;DP=46;ExcessHet=3.0103;FS=1.358;MLEAC=1;MLEAF=0.500;MQ=43.96;MQRankSum=0.674;QD=1.81;ReadPosRankSum=1.084;SOR=1.179	GT:AD:DP:GQ:PL	0/1:31,12:43:99:115,0,565
3R	11051002	.	T	A	263.77	.	AC=1;AF=0.500;AN=2;BaseQRankSum=-0.268;ClippingRankSum=0.000;DP=43;ExcessHet=3.0103;FS=2.675;MLEAC=1;MLEAF=0.500;MQ=44.00;MQRankSum=0.000;QD=6.13;ReadPosRankSum=-0.266;SOR=0.615	GT:AD:DP:GQ:PL	0/1:28,15:43:99:292,0,644
3R	11051181	.	G	T	326.77	.	AC=1;AF=0.500;AN=2;BaseQRankSum=1.903;ClippingRankSum=0.000;DP=44;ExcessHet=3.0103;FS=0.000;MLEAC=1;MLEAF=0.500;MQ=44.00;MQRankSum=0.000;QD=7.43;ReadPosRankSum=-0.232;SOR=0.760	GT:AD:DP:GQ:PL	0/1:33,11:44:99:355,0,1296
3R	11051183	.	G	T	326.77	.	AC=1;AF=0.500;AN=2;BaseQRankSum=-0.188;ClippingRankSum=0.000;DP=43;ExcessHet=3.0103;FS=0.000;MLEAC=1;MLEAF=0.500;MQ=44.00;MQRankSum=0.000;QD=7.60;ReadPosRankSum=-0.603;SOR=0.684	GT:AD:DP:GQ:PL	0/1:32,11:43:99:355,0,1296
3R	11051263	.	G	C	147.77	.	AC=1;AF=0.500;AN=2;BaseQRankSum=1.893;ClippingRankSum=0.000;DP=39;ExcessHet=3.0103;FS=3.503;MLEAC=1;MLEAF=0.500;MQ=43.62;MQRankSum=-1.538;QD=3.79;ReadPosRankSum=0.359;SOR=1.553	GT:AD:DP:GQ:PL	0/1:28,11:39:99:176,0,626
3R	11051289	.	G	A	136.77	.	AC=1;AF=0.500;AN=2;BaseQRankSum=-0.990;ClippingRankSum=0.000;DP=34;ExcessHet=3.0103;FS=3.456;MLEAC=1;MLEAF=0.500;MQ=43.56;MQRankSum=-1.485;QD=4.02;ReadPosRankSum=0.227;SOR=1.609	GT:AD:DP:GQ:PL	0/1:24,10:34:99:165,0,551
3R	11051365	.	AC	A	511.73	.	AC=1;AF=0.500;AN=2;BaseQRankSum=0.903;ClippingRankSum=0.000;DP=39;ExcessHet=3.0103;FS=0.000;MLEAC=1;MLEAF=0.500;MQ=43.95;MQRankSum=-1.212;QD=13.12;ReadPosRankSum=-0.314;SOR=0.586	GT:AD:DP:GQ:PL	0/1:24,15:39:99:549,0,959
3R	11051367	.	C	A	520.77	.	AC=1;AF=0.500;AN=2;BaseQRankSum=1.365;ClippingRankSum=0.000;DP=39;ExcessHet=3.0103;FS=0.000;MLEAC=1;MLEAF=0.500;MQ=43.95;MQRankSum=-1.212;QD=13.35;ReadPosRankSum=-0.029;SOR=0.586	GT:AD:DP:GQ:PL	0/1:24,15:39:99:549,0,959
3R	11051911	.	C	T	146.77	.	AC=1;AF=0.500;AN=2;BaseQRankSum=1.989;ClippingRankSum=0.000;DP=46;ExcessHet=3.0103;FS=0.000;MLEAC=1;MLEAF=0.500;MQ=43.79;MQRankSum=-1.958;QD=3.19;ReadPosRankSum=-0.861;SOR=0.815	GT:AD:DP:GQ:PL	0/1:35,11:46:99:175,0,813
3R	11052101	.	AATACTC	A	1022.73	.	AC=1;AF=0.500;AN=2;BaseQRankSum=-1.129;ClippingRankSum=0.000;DP=41;ExcessHet=3.0103;FS=1.435;MLEAC=1;MLEAF=0.500;MQ=43.32;MQRankSum=4.958;QD=24.94;ReadPosRankSum=2.384;SOR=1.247	GT:AD:DP:GQ:PL	0/1:14,27:41:99:1060,0,507
3R	11052104	.	ACT	A	469.73	.	AC=1;AF=0.500;AN=2;BaseQRankSum=-1.219;ClippingRankSum=0.000;DP=40;ExcessHet=3.0103;FS=1.795;MLEAC=1;MLEAF=0.500;MQ=43.35;MQRankSum=-5.751;QD=11.74;ReadPosRankSum=-1.415;SOR=0.283	GT:AD:DP:GQ:PL	0/1:27,13:40:99:507,0,1077
3R	11052107	.	C	G	271.77	.	AC=1;AF=0.500;AN=2;BaseQRankSum=-1.078;ClippingRankSum=0.000;DP=41;ExcessHet=3.0103;FS=3.885;MLEAC=1;MLEAF=0.500;MQ=43.32;MQRankSum=-5.828;QD=7.55;ReadPosRankSum=-1.645;SOR=0.190	GT:AD:DP:GQ:PL	0/1:27,9:36:99:300,0,1089
3R	11052108	.	ATATCT	A	256.73	.	AC=1;AF=0.500;AN=2;BaseQRankSum=0.803;ClippingRankSum=0.000;DP=43;ExcessHet=3.0103;FS=3.938;MLEAC=1;MLEAF=0.500;MQ=43.35;MQRankSum=-5.916;QD=6.94;ReadPosRankSum=-1.363;SOR=0.174	GT:AD:DP:GQ:PL	0/1:28,9:37:99:294,0,1173
3R	11052118	.	G	C	264.77	.	AC=1;AF=0.500;AN=2;BaseQRankSum=-0.757;ClippingRankSum=0.000;DP=44;ExcessHet=3.0103;FS=3.647;MLEAC=1;MLEAF=0.500;MQ=43.32;MQRankSum=-5.916;QD=7.16;SOR=0.235	GT:AD:DP:GQ:PL	0/1:28,9:37:99:293,0,1189
3R	11052120	.	ATTT	A	255.73	.	AC=1;AF=0.500;AN=2;BaseQRankSum=0.116;ClippingRankSum=0.000;DP=43;ExcessHet=3.0103;FS=3.885;MLEAC=1;MLEAF=0.500;MQ=43.31;MQRankSum=-5.828;QD=7.10;ReadPosRankSum=-0.872;SOR=0.190	GT:AD:DP:GQ:PL	0/1:27,9:36:99:293,0,1189
3R	11052129	.	ATT	A	255.73	.	AC=1;AF=0.500;AN=2;BaseQRankSum=-1.173;ClippingRankSum=0.000;DP=45;ExcessHet=3.0103;FS=3.737;MLEAC=1;MLEAF=0.500;MQ=43.34;MQRankSum=-6.002;QD=6.73;ReadPosRankSum=-0.952;SOR=0.216	GT:AD:DP:GQ:PL	0/1:29,9:38:99:293,0,1189
3R	11052132	.	T	A	260.77	.	AC=1;AF=0.500;AN=2;BaseQRankSum=-0.293;ClippingRankSum=0.000;DP=44;ExcessHet=3.0103;FS=3.647;MLEAC=1;MLEAF=0.500;MQ=43.32;MQRankSum=-5.916;QD=7.05;ReadPosRankSum=-1.377;SOR=0.235	GT:AD:DP:GQ:PL	0/1:28,9:37:99:289,0,1232
3R	11052134	.	CAAAA	C	283.73	.	AC=1;AF=0.500;AN=2;BaseQRankSum=2.086;ClippingRankSum=0.000;DP=44;ExcessHet=3.0103;FS=1.616;MLEAC=1;MLEAF=0.500;MQ=43.32;MQRankSum=-6.002;QD=7.47;SOR=0.283	GT:AD:DP:GQ:PL	0/1:29,9:38:99:321,0,1229
3R	11052141	.	A	ATCT	277.73	.	AC=1;AF=0.500;AN=2;BaseQRankSum=0.298;ClippingRankSum=0.000;DP=42;ExcessHet=3.0103;FS=0.000;MLEAC=1;MLEAF=0.500;MQ=43.34;MQRankSum=-5.594;QD=7.31;ReadPosRankSum=-3.052;SOR=0.627	GT:AD:DP:GQ:PL	0/1:28,10:38:99:315,0,1272
3R	11052142	.	ATGC	A	277.73	.	AC=1;AF=0.500;AN=2;BaseQRankSum=-1.889;ClippingRankSum=0.000;DP=43;ExcessHet=3.0103;FS=0.000;MLEAC=1;MLEAF=0.500;MQ=43.35;MQRankSum=-5.676;QD=7.12;ReadPosRankSum=-3.259;SOR=0.704	GT:AD:DP:GQ:PL	0/1:29,10:39:99:315,0,1272
3R	11052148	.	A	C	289.77	.	AC=1;AF=0.500;AN=2;BaseQRankSum=1.182;ClippingRankSum=0.000;DP=42;ExcessHet=3.0103;FS=0.000;MLEAC=1;MLEAF=0.500;MQ=43.34;MQRankSum=-5.676;QD=7.43;ReadPosRankSum=-1.364;SOR=0.846	GT:AD:DP:GQ:PL	0/1:29,10:39:99:318,0,1230
3R	11052149	.	GAA	G	277.73	.	AC=1;AF=0.500;AN=2;BaseQRankSum=0.660;ClippingRankSum=0.000;DP=41;ExcessHet=3.0103;FS=0.000;MLEAC=1;MLEAF=0.500;MQ=43.32;MQRankSum=-5.594;QD=7.31;ReadPosRankSum=-4.527;SOR=0.764	GT:AD:DP:GQ:PL	0/1:28,10:38:99:315,0,1273
3R	11052158	.	AATGC	A	243.73	.	AC=1;AF=0.500;AN=2;BaseQRankSum=0.134;ClippingRankSum=0.000;DP=42;ExcessHet=3.0103;FS=3.317;MLEAC=1;MLEAF=0.500;MQ=43.37;MQRankSum=-5.360;QD=5.94;ReadPosRankSum=-1.678;SOR=1.402	GT:AD:DP:GQ:PL	0/1:32,9:41:99:281,0,1317
3R	11052166	.	A	T	252.77	.	AC=1;AF=0.500;AN=2;BaseQRankSum=0.941;ClippingRankSum=0.000;DP=40;ExcessHet=3.0103;FS=3.462;MLEAC=1;MLEAF=0.500;MQ=43.34;MQRankSum=-5.209;QD=6.48;ReadPosRankSum=-1.716;SOR=1.346	GT:AD:DP:GQ:PL	0/1:30,9:39:99:281,0,1317
3R	11052167	.	ACCCT	A	243.73	.	AC=1;AF=0.500;AN=2;BaseQRankSum=-1.268;ClippingRankSum=0.000;DP=41;ExcessHet=3.0103;FS=3.462;MLEAC=1;MLEAF=0.500;MQ=43.36;MQRankSum=-5.285;QD=6.09;ReadPosRankSum=-1.716;SOR=1.324	GT:AD:DP:GQ:PL	0/1:31,9:40:99:281,0,1317
3R	11052210	.	A	T	402.77	.	AC=1;AF=0.500;AN=2;BaseQRankSum=2.051;ClippingRankSum=0.000;DP=47;ExcessHet=3.0103;FS=2.713;MLEAC=1;MLEAF=0.500;MQ=43.52;MQRankSum=-3.565;QD=8.57;ReadPosRankSum=-1.292;SOR=0.368	GT:AD:DP:GQ:PL	0/1:33,14:47:99:431,0,1398
3R	11052212	.	T	G	402.77	.	AC=1;AF=0.500;AN=2;BaseQRankSum=-1.286;ClippingRankSum=0.000;DP=48;ExcessHet=3.0103;FS=0.000;MLEAC=1;MLEAF=0.500;MQ=43.59;MQRankSum=-3.364;QD=8.39;ReadPosRankSum=-0.662;SOR=0.564	GT:AD:DP:GQ:PL	0/1:35,13:48:99:431,0,1398
3R	11052244	.	C	A	502.77	.	AC=1;AF=0.500;AN=2;BaseQRankSum=0.166;ClippingRankSum=0.000;DP=48;ExcessHet=3.0103;FS=0.000;MLEAC=1;MLEAF=0.500;MQ=43.65;MQRankSum=-2.598;QD=10.47;ReadPosRankSum=-0.067;SOR=0.646	GT:AD:DP:GQ:PL	0/1:33,15:48:99:531,0,1332
3R	11052248	.	C	A	502.77	.	AC=1;AF=0.500;AN=2;BaseQRankSum=0.656;ClippingRankSum=0.000;DP=48;ExcessHet=3.0103;FS=0.000;MLEAC=1;MLEAF=0.500;MQ=43.65;MQRankSum=-2.598;QD=10.47;ReadPosRankSum=0.045;SOR=0.646	GT:AD:DP:GQ:PL	0/1:33,15:48:99:531,0,1332
3R	11052298	.	G	A	414.77	.	AC=1;AF=0.500;AN=2;BaseQRankSum=1.440;ClippingRankSum=0.000;DP=55;ExcessHet=3.0103;FS=0.000;MLEAC=1;MLEAF=0.500;MQ=43.61;MQRankSum=-2.783;QD=7.68;ReadPosRankSum=-1.145;SOR=0.560	GT:AD:DP:GQ:PL	0/1:32,22:54:99:443,0,676
3R	11052319	.	T	C	410.77	.	AC=1;AF=0.500;AN=2;BaseQRankSum=-0.049;ClippingRankSum=0.000;DP=53;ExcessHet=3.0103;FS=1.050;MLEAC=1;MLEAF=0.500;MQ=43.63;MQRankSum=-2.385;QD=7.90;ReadPosRankSum=-0.863;SOR=0.874	GT:AD:DP:GQ:PL	0/1:30,22:52:99:439,0,679
3R	11052554	.	T	C	325.77	.	AC=1;AF=0.500;AN=2;BaseQRankSum=-1.257;ClippingRankSum=0.000;DP=36;ExcessHet=3.0103;FS=2.873;MLEAC=1;MLEAF=0.500;MQ=43.84;MQRankSum=1.397;QD=9.05;ReadPosRankSum=0.021;SOR=1.232	GT:AD:DP:GQ:PL	0/1:19,17:36:99:354,0,731
3R	11052563	.	C	A	465.77	.	AC=1;AF=0.500;AN=2;BaseQRankSum=0.924;ClippingRankSum=0.000;DP=36;ExcessHet=3.0103;FS=1.377;MLEAC=1;MLEAF=0.500;MQ=43.84;MQRankSum=-1.130;QD=13.31;ReadPosRankSum=-1.056;SOR=0.357	GT:AD:DP:GQ:PL	0/1:14,21:35:99:494,0,515
3R	11053386	.	A	C	367.77	.	AC=1;AF=0.500;AN=2;BaseQRankSum=-2.810;ClippingRankSum=0.000;DP=48;ExcessHet=3.0103;FS=1.308;MLEAC=1;MLEAF=0.500;MQ=44.00;MQRankSum=0.000;QD=7.66;ReadPosRankSum=1.107;SOR=0.951	GT:AD:DP:GQ:PL	0/1:36,12:48:99:396,0,2789
3R	11053392	.	G	A	363.77	.	AC=1;AF=0.500;AN=2;BaseQRankSum=3.325;ClippingRankSum=0.000;DP=49;ExcessHet=3.0103;FS=1.298;MLEAC=1;MLEAF=0.500;MQ=44.00;MQRankSum=0.000;QD=7.42;ReadPosRankSum=-0.146;SOR=0.986	GT:AD:DP:GQ:PL	0/1:37,12:49:99:392,0,2835
3R	11053394	.	G	A	363.77	.	AC=1;AF=0.500;AN=2;BaseQRankSum=1.404;ClippingRankSum=0.000;DP=49;ExcessHet=3.0103;FS=1.298;MLEAC=1;MLEAF=0.500;MQ=44.00;MQRankSum=0.000;QD=7.42;ReadPosRankSum=-0.478;SOR=0.986	GT:AD:DP:GQ:PL	0/1:37,12:49:99:392,0,2835
3R	11053535	.	T	A	116.77	.	AC=1;AF=0.500;AN=2;BaseQRankSum=2.875;ClippingRankSum=0.000;DP=49;ExcessHet=3.0103;FS=1.436;MLEAC=1;MLEAF=0.500;MQ=44.00;MQRankSum=0.000;QD=2.43;ReadPosRankSum=-1.044;SOR=1.159	GT:AD:DP:GQ:PL	0/1:38,10:48:99:145,0,902
3R	11053569	.	T	C	82.77	.	AC=1;AF=0.500;AN=2;BaseQRankSum=-1.149;ClippingRankSum=0.000;DP=50;ExcessHet=3.0103;FS=1.380;MLEAC=1;MLEAF=0.500;MQ=44.00;MQRankSum=0.000;QD=1.66;ReadPosRankSum=-0.224;SOR=1.085	GT:AD:DP:GQ:PL	0/1:40,10:50:99:111,0,952
3R	11054150	.	GTGA	G	160.73	.	AC=1;AF=0.500;AN=2;BaseQRankSum=-0.211;ClippingRankSum=0.000;DP=39;ExcessHet=3.0103;FS=1.659;MLEAC=1;MLEAF=0.500;MQ=43.71;MQRankSum=-0.674;QD=4.12;ReadPosRankSum=1.421;SOR=0.782	GT:AD:DP:GQ:PL	0/1:32,7:39:99:198,0,2159
3R	11054159	.	G	C	172.77	.	AC=1;AF=0.500;AN=2;BaseQRankSum=1.962;ClippingRankSum=0.000;DP=37;ExcessHet=3.0103;FS=3.592;MLEAC=1;MLEAF=0.500;MQ=43.69;MQRankSum=-0.615;QD=4.67;ReadPosRankSum=1.281;SOR=0.708	GT:AD:DP:GQ:PL	0/1:30,7:37:99:201,0,2122
3R	11054258	.	GA	G	46.73	.	AC=1;AF=0.500;AN=2;BaseQRankSum=1.115;ClippingRankSum=0.000;DP=41;ExcessHet=3.0103;FS=0.000;MLEAC=1;MLEAF=0.500;MQ=44.00;MQRankSum=0.000;QD=1.20;ReadPosRankSum=1.063;SOR=0.518	GT:AD:DP:GQ:PL	0/1:29,10:39:84:84,0,529
3R	11054346	.	G	A	112.77	.	AC=1;AF=0.500;AN=2;BaseQRankSum=1.640;ClippingRankSum=0.000;DP=41;ExcessHet=3.0103;FS=19.233;MLEAC=1;MLEAF=0.500;MQ=43.95;MQRankSum=-1.704;QD=2.75;ReadPosRankSum=1.732;SOR=2.225	GT:AD:DP:GQ:PL	0/1:31,10:41:99:141,0,715
3R	11054392	.	C	T	582.77	.	AC=1;AF=0.500;AN=2;BaseQRankSum=2.915;ClippingRankSum=0.000;DP=40;ExcessHet=3.0103;FS=21.569;MLEAC=1;MLEAF=0.500;MQ=43.95;MQRankSum=1.415;QD=14.57;ReadPosRankSum=1.419;SOR=0.893	GT:AD:DP:GQ:PL	0/1:14,26:40:99:611,0,229
3R	11054427	.	C	A	139.77	.	AC=1;AF=0.500;AN=2;BaseQRankSum=3.033;ClippingRankSum=0.000;DP=36;ExcessHet=3.0103;FS=5.930;MLEAC=1;MLEAF=0.500;MQ=43.95;MQRankSum=-1.668;QD=3.88;ReadPosRankSum=0.439;SOR=1.270	GT:AD:DP:GQ:PL	0/1:27,9:36:99:168,0,628
3R	11054582	.	C	A	473.77	.	AC=1;AF=0.500;AN=2;BaseQRankSum=-0.069;ClippingRankSum=0.000;DP=46;ExcessHet=3.0103;FS=1.097;MLEAC=1;MLEAF=0.500;MQ=44.00;MQRankSum=0.000;QD=10.30;ReadPosRankSum=-0.694;SOR=0.540	GT:AD:DP:GQ:PL	0/1:22,24:46:99:502,0,482
3R	11054641	.	A	C	643.77	.	AC=1;AF=0.500;AN=2;BaseQRankSum=-2.769;ClippingRankSum=0.000;DP=43;ExcessHet=3.0103;FS=4.344;MLEAC=1;MLEAF=0.500;MQ=44.00;MQRankSum=0.000;QD=14.97;ReadPosRankSum=-0.746;SOR=0.470	GT:AD:DP:GQ:PL	0/1:24,19:43:99:672,0,953
3R	11054645	.	C	T	643.77	.	AC=1;AF=0.500;AN=2;BaseQRankSum=-0.177;ClippingRankSum=0.000;DP=44;ExcessHet=3.0103;FS=6.374;MLEAC=1;MLEAF=0.500;MQ=44.00;MQRankSum=0.000;QD=14.97;ReadPosRankSum=-0.086;SOR=0.610	GT:AD:DP:GQ:PL	0/1:25,18:43:99:672,0,953
3R	11054698	.	A	AT	325.73	.	AC=1;AF=0.500;AN=2;BaseQRankSum=0.092;ClippingRankSum=0.000;DP=63;ExcessHet=3.0103;FS=0.000;MLEAC=1;MLEAF=0.500;MQ=44.18;MQRankSum=1.275;QD=5.34;ReadPosRankSum=0.081;SOR=0.595	GT:AD:DP:GQ:PL	0/1:37,24:61:99:363,0,602
3R	11054724	.	G	A	881.77	.	AC=1;AF=0.500;AN=2;BaseQRankSum=1.354;ClippingRankSum=0.000;DP=65;ExcessHet=3.0103;FS=2.116;MLEAC=1;MLEAF=0.500;MQ=44.17;MQRankSum=1.297;QD=13.57;ReadPosRankSum=0.438;SOR=0.465	GT:AD:DP:GQ:PL	0/1:40,25:65:99:910,0,1621
3R	11054731	.	C	A	855.77	.	AC=1;AF=0.500;AN=2;BaseQRankSum=3.978;ClippingRankSum=0.000;DP=65;ExcessHet=3.0103;FS=0.000;MLEAC=1;MLEAF=0.500;MQ=44.17;MQRankSum=1.339;QD=13.17;ReadPosRankSum=0.695;SOR=0.585	GT:AD:DP:GQ:PL	0/1:41,24:65:99:884,0,1624
3R	11055368	.	A	T	181.77	.	AC=1;AF=0.500;AN=2;BaseQRankSum=-0.767;ClippingRankSum=0.000;DP=24;ExcessHet=3.0103;FS=0.000;MLEAC=1;MLEAF=0.500;MQ=44.00;MQRankSum=0.000;QD=7.57;ReadPosRankSum=0.907;SOR=1.051	GT:AD:DP:GQ:PL	0/1:14,10:24:99:210,0,330
3R	11055689	.	TTAACG	T	910.73	.	AC=1;AF=0.500;AN=2;BaseQRankSum=-0.152;ClippingRankSum=0.000;DP=44;ExcessHet=3.0103;FS=2.548;MLEAC=1;MLEAF=0.500;MQ=44.08;MQRankSum=-0.922;QD=20.70;ReadPosRankSum=0.896;SOR=0.392	GT:AD:DP:GQ:PL	0/1:20,24:44:99:948,0,1730
3R	11055700	.	C	CG	1008.73	.	AC=1;AF=0.500;AN=2;BaseQRankSum=-0.270;ClippingRankSum=0.000;DP=44;ExcessHet=3.0103;FS=2.614;MLEAC=1;MLEAF=0.500;MQ=44.08;MQRankSum=-0.797;QD=22.93;ReadPosRankSum=-2.331;SOR=0.517	GT:AD:DP:GQ:PL	0/1:17,27:44:99:1046,0,1612
3R	11056028	.	G	T	564.77	.	AC=1;AF=0.500;AN=2;BaseQRankSum=0.542;ClippingRankSum=0.000;DP=45;ExcessHet=3.0103;FS=6.422;MLEAC=1;MLEAF=0.500;MQ=44.00;MQRankSum=0.000;QD=12.84;ReadPosRankSum=-1.345;SOR=0.618	GT:AD:DP:GQ:PL	0/1:17,27:44:99:593,0,311
3R	11056075	.	T	C	533.77	.	AC=1;AF=0.500;AN=2;BaseQRankSum=-2.488;ClippingRankSum=0.000;DP=44;ExcessHet=3.0103;FS=1.194;MLEAC=1;MLEAF=0.500;MQ=44.00;MQRankSum=0.000;QD=12.13;ReadPosRankSum=-0.862;SOR=0.694	GT:AD:DP:GQ:PL	0/1:18,26:44:99:562,0,380
3R	11056231	.	A	G	635.77	.	AC=1;AF=0.500;AN=2;BaseQRankSum=-2.721;ClippingRankSum=0.000;DP=46;ExcessHet=3.0103;FS=1.165;MLEAC=1;MLEAF=0.500;MQ=44.00;MQRankSum=0.000;QD=13.82;ReadPosRankSum=-1.435;SOR=0.937	GT:AD:DP:GQ:PL	0/1:17,29:46:99:664,0,348
3R	11056316	.	C	A	821.77	.	AC=1;AF=0.500;AN=2;BaseQRankSum=0.165;ClippingRankSum=0.000;DP=54;ExcessHet=3.0103;FS=6.181;MLEAC=1;MLEAF=0.500;MQ=43.87;MQRankSum=-1.173;QD=15.22;ReadPosRankSum=0.652;SOR=0.701	GT:AD:DP:GQ:PL	0/1:17,37:54:99:850,0,299
3R	11056357	.	C	A	907.77	.	AC=1;AF=0.500;AN=2;BaseQRankSum=-0.576;ClippingRankSum=0.000;DP=57;ExcessHet=3.0103;FS=6.238;MLEAC=1;MLEAF=0.500;MQ=43.88;MQRankSum=-1.079;QD=15.93;ReadPosRankSum=0.573;SOR=0.848	GT:AD:DP:GQ:PL	0/1:16,41:57:99:936,0,259
3R	11056560	.	A	C	164.77	.	AC=1;AF=0.500;AN=2;BaseQRankSum=-1.646;ClippingRankSum=0.000;DP=58;ExcessHet=3.0103;FS=2.688;MLEAC=1;MLEAF=0.500;MQ=43.97;MQRankSum=0.585;QD=2.89;ReadPosRankSum=-1.031;SOR=1.179	GT:AD:DP:GQ:PL	0/1:44,13:57:99:193,0,1075
3R	11056636	.	C	T	911.77	.	AC=1;AF=0.500;AN=2;BaseQRankSum=-0.307;ClippingRankSum=0.000;DP=58;ExcessHet=3.0103;FS=1.134;MLEAC=1;MLEAF=0.500;MQ=43.80;MQRankSum=0.579;QD=15.72;ReadPosRankSum=-0.336;SOR=1.063	GT:AD:DP:GQ:PL	0/1:17,41:58:99:940,0,285
3R	11056673	.	C	T	235.77	.	AC=1;AF=0.500;AN=2;BaseQRankSum=-2.374;ClippingRankSum=0.000;DP=59;ExcessHet=3.0103;FS=2.652;MLEAC=1;MLEAF=0.500;MQ=43.71;MQRankSum=-0.276;QD=4.00;ReadPosRankSum=0.354;SOR=0.330	GT:AD:DP:GQ:PL	0/1:43,16:59:99:264,0,1021
3R	11056896	.	G	A	585.77	.	AC=1;AF=0.500;AN=2;BaseQRankSum=0.163;ClippingRankSum=0.000;DP=46;ExcessHet=3.0103;FS=6.360;MLEAC=1;MLEAF=0.500;MQ=42.14;MQRankSum=-1.530;QD=12.73;ReadPosRankSum=-0.609;SOR=1.296	GT:AD:DP:GQ:PL	0/1:18,28:46:99:614,0,342
3R	11056929	.	ATTT	A	2131.73	.	AC=2;AF=1.00;AN=2;DP=47;ExcessHet=3.0103;FS=0.000;MLEAC=2;MLEAF=1.00;MQ=41.16;QD=31.46;SOR=1.132	GT:AD:DP:GQ:PL	1/1:0,47:47:99:2169,147,0
3R	11056932	.	T	TAA	2131.73	.	AC=2;AF=1.00;AN=2;DP=47;ExcessHet=3.0103;FS=0.000;MLEAC=2;MLEAF=1.00;MQ=41.16;QD=27.70;SOR=1.132	GT:AD:DP:GQ:PL	1/1:0,47:47:99:2169,147,0
3R	11056947	.	AAAATCATCTTGATAACGGCTCTAT	A	2019.73	.	AC=2;AF=1.00;AN=2;DP=45;ExcessHet=3.0103;FS=0.000;MLEAC=2;MLEAF=1.00;MQ=40.79;QD=33.01;SOR=1.154	GT:AD:DP:GQ:PL	1/1:0,45:45:99:2057,139,0
3R	11056974	.	T	C	2028.77	.	AC=2;AF=1.00;AN=2;DP=45;ExcessHet=3.0103;FS=0.000;MLEAC=2;MLEAF=1.00;MQ=40.79;QD=32.41;SOR=1.154	GT:AD:DP:GQ:PL	1/1:0,45:45:99:2057,139,0
3R	11056996	.	T	A	1166.77	.	AC=2;AF=1.00;AN=2;DP=45;ExcessHet=3.0103;FS=0.000;MLEAC=2;MLEAF=1.00;MQ=40.46;QD=25.93;SOR=1.038	GT:AD:DP:GQ:PL	1/1:0,45:45:99:1195,134,0
3R	11057016	.	T	C	2248.77	.	AC=2;AF=1.00;AN=2;DP=51;ExcessHet=3.0103;FS=0.000;MLEAC=2;MLEAF=1.00;MQ=40.72;QD=27.92;SOR=0.813	GT:AD:DP:GQ:PL	1/1:0,51:51:99:2277,156,0
3R	11057023	.	A	G	2316.77	.	AC=2;AF=1.00;AN=2;DP=53;ExcessHet=3.0103;FS=0.000;MLEAC=2;MLEAF=1.00;MQ=41.16;QD=33.26;SOR=0.892	GT:AD:DP:GQ:PL	1/1:0,53:53:99:2345,162,0
3R	11057044	.	ATTCCT	A	2392.73	.	AC=2;AF=1.00;AN=2;DP=54;ExcessHet=3.0103;FS=0.000;MLEAC=2;MLEAF=1.00;MQ=41.47;QD=29.81;SOR=0.693	GT:AD:DP:GQ:PL	1/1:0,54:54:99:2430,163,0
3R	11057050	.	AGGGCAATAG	A	2422.73	.	AC=2;AF=1.00;AN=2;DP=54;ExcessHet=3.0103;FS=0.000;MLEAC=2;MLEAF=1.00;MQ=41.47;QD=27.08;SOR=0.693	GT:AD:DP:GQ:PL	1/1:0,54:54:99:2460,166,0
3R	11057065	.	A	C	2456.77	.	AC=2;AF=1.00;AN=2;DP=54;ExcessHet=3.0103;FS=0.000;MLEAC=2;MLEAF=1.00;MQ=41.58;QD=32.05;SOR=0.846	GT:AD:DP:GQ:PL	1/1:0,54:54:99:2485,169,0
3R	11057099	.	G	C	246.77	.	AC=1;AF=0.500;AN=2;BaseQRankSum=-1.888;ClippingRankSum=0.000;DP=59;ExcessHet=3.0103;FS=2.382;MLEAC=1;MLEAF=0.500;MQ=42.40;MQRankSum=0.581;QD=4.18;ReadPosRankSum=-0.558;SOR=1.061	GT:AD:DP:GQ:PL	0/1:42,17:59:99:275,0,1005
3R	11057434	.	T	C	110.77	.	AC=1;AF=0.500;AN=2;BaseQRankSum=1.625;ClippingRankSum=0.000;DP=52;ExcessHet=3.0103;FS=11.363;MLEAC=1;MLEAF=0.500;MQ=43.91;MQRankSum=-1.071;QD=2.22;ReadPosRankSum=-0.898;SOR=2.712	GT:AD:DP:GQ:PL	0/1:40,10:50:99:139,0,960
3R	11057712	.	T	G	1670.77	.	AC=2;AF=1.00;AN=2;DP=39;ExcessHet=3.0103;FS=0.000;MLEAC=2;MLEAF=1.00;MQ=43.33;QD=29.83;SOR=1.493	GT:AD:DP:GQ:PL	1/1:0,38:38:99:1699,115,0
3R	11057713	.	T	C	1670.77	.	AC=2;AF=1.00;AN=2;DP=38;ExcessHet=3.0103;FS=0.000;MLEAC=2;MLEAF=1.00;MQ=43.32;QD=31.92;SOR=1.432	GT:AD:DP:GQ:PL	1/1:0,37:37:99:1699,114,0
3R	11057716	.	G	C	1726.77	.	AC=2;AF=1.00;AN=2;DP=38;ExcessHet=3.0103;FS=0.000;MLEAC=2;MLEAF=1.00;MQ=43.32;QD=29.71;SOR=1.432	GT:AD:DP:GQ:PL	1/1:0,37:37:99:1755,117,0
3R	11057718	.	T	TAA	1717.73	.	AC=2;AF=1.00;AN=2;DP=40;ExcessHet=3.0103;FS=0.000;MLEAC=2;MLEAF=1.00;MQ=43.35;QD=27.69;SOR=1.387	GT:AD:DP:GQ:PL	1/1:0,39:39:99:1755,117,0
3R	11057719	.	GCGGATTCT	G	1717.73	.	AC=2;AF=1.00;AN=2;DP=40;ExcessHet=3.0103;FS=0.000;MLEAC=2;MLEAF=1.00;MQ=43.35;QD=32.20;SOR=1.387	GT:AD:DP:GQ:PL	1/1:0,39:39:99:1755,118,0
3R	11057852	.	G	GAACGCTGA	345.73	.	AC=1;AF=0.500;AN=2;BaseQRankSum=0.568;ClippingRankSum=0.000;DP=41;ExcessHet=3.0103;FS=5.540;MLEAC=1;MLEAF=0.500;MQ=43.54;MQRankSum=-2.162;QD=9.34;ReadPosRankSum=-1.049;SOR=1.091	GT:AD:DP:GQ:PL	0/1:26,11:37:99:383,0,1014
3R	11057902	.	C	A	592.77	.	AC=1;AF=0.500;AN=2;BaseQRankSum=1.062;ClippingRankSum=0.000;DP=36;ExcessHet=3.0103;FS=1.591;MLEAC=1;MLEAF=0.500;MQ=42.93;MQRankSum=2.378;QD=16.47;ReadPosRankSum=-0.348;SOR=1.255	GT:AD:DP:GQ:PL	0/1:9,27:36:99:621,0,141
3R	11058066	.	C	G	446.77	.	AC=1;AF=0.500;AN=2;BaseQRankSum=-2.000;ClippingRankSum=0.000;DP=30;ExcessHet=3.0103;FS=8.427;MLEAC=1;MLEAF=0.500;MQ=42.85;MQRankSum=-0.100;QD=15.41;ReadPosRankSum=-0.198;SOR=0.916	GT:AD:DP:GQ:PL	0/1:16,13:29:99:475,0,673
3R	11058073	.	T	A	446.77	.	AC=1;AF=0.500;AN=2;BaseQRankSum=0.717;ClippingRankSum=0.000;DP=28;ExcessHet=3.0103;FS=12.411;MLEAC=1;MLEAF=0.500;MQ=42.77;MQRankSum=-0.107;QD=16.55;ReadPosRankSum=-0.293;SOR=1.228	GT:AD:DP:GQ:PL	0/1:15,12:27:99:475,0,673
3R	11058084	.	AGGGAAC	A	227.73	.	AC=1;AF=0.500;AN=2;BaseQRankSum=-0.683;ClippingRankSum=0.000;DP=30;ExcessHet=3.0103;FS=4.752;MLEAC=1;MLEAF=0.500;MQ=41.67;MQRankSum=0.796;QD=13.40;ReadPosRankSum=-0.449;SOR=1.506	GT:AD:DP:GQ:PL	0/1:10,7:17:99:265,0,505
3R	11058136	.	C	T	199.77	.	AC=1;AF=0.500;AN=2;BaseQRankSum=0.579;ClippingRankSum=0.000;DP=30;ExcessHet=3.0103;FS=1.630;MLEAC=1;MLEAF=0.500;MQ=41.67;MQRankSum=0.548;QD=6.66;ReadPosRankSum=-0.108;SOR=0.343	GT:AD:DP:GQ:PL	0/1:19,11:30:99:228,0,446
3R	11058222	.	C	A	484.77	.	AC=1;AF=0.500;AN=2;BaseQRankSum=3.012;ClippingRankSum=0.000;DP=39;ExcessHet=3.0103;FS=11.479;MLEAC=1;MLEAF=0.500;MQ=43.02;MQRankSum=-1.533;QD=12.43;ReadPosRankSum=0.063;SOR=2.655	GT:AD:DP:GQ:PL	0/1:17,22:39:99:513,0,339
3R	11058294	.	C	A	556.77	.	AC=1;AF=0.500;AN=2;BaseQRankSum=0.286;ClippingRankSum=0.000;DP=45;ExcessHet=3.0103;FS=0.000;MLEAC=1;MLEAF=0.500;MQ=42.59;MQRankSum=0.984;QD=12.37;ReadPosRankSum=-1.272;SOR=0.723	GT:AD:DP:GQ:PL	0/1:29,16:45:99:585,0,1170
3R	11058299	.	T	A	640.77	.	AC=1;AF=0.500;AN=2;BaseQRankSum=0.933;ClippingRankSum=0.000;DP=47;ExcessHet=3.0103;FS=0.000;MLEAC=1;MLEAF=0.500;MQ=42.65;MQRankSum=1.114;QD=13.63;ReadPosRankSum=-1.756;SOR=0.700	GT:AD:DP:GQ:PL	0/1:29,18:47:99:669,0,1164
3R	11058301	.	C	A	640.77	.	AC=1;AF=0.500;AN=2;BaseQRankSum=1.098;ClippingRankSum=0.000;DP=44;ExcessHet=3.0103;FS=0.000;MLEAC=1;MLEAF=0.500;MQ=42.56;MQRankSum=1.132;QD=14.56;ReadPosRankSum=-2.197;SOR=0.730	GT:AD:DP:GQ:PL	0/1:27,17:44:99:669,0,1164
3R	11058453	.	GGCAGCACGCCACA	G	415.73	.	AC=1;AF=0.500;AN=2;BaseQRankSum=0.368;ClippingRankSum=0.000;DP=45;ExcessHet=3.0103;FS=1.298;MLEAC=1;MLEAF=0.500;MQ=43.62;MQRankSum=0.697;QD=9.45;ReadPosRankSum=1.310;SOR=1.096	GT:AD:DP:GQ:PL	0/1:31,13:44:99:453,0,1261
3R	11058458	.	C	T	666.77	.	AC=1;AF=0.500;AN=2;BaseQRankSum=-2.238;ClippingRankSum=0.000;DP=44;ExcessHet=3.0103;FS=2.788;MLEAC=1;MLEAF=0.500;MQ=43.61;MQRankSum=-0.608;QD=15.51;ReadPosRankSum=-1.006;SOR=0.368	GT:AD:DP:GQ:PL	0/1:13,30:43:99:695,0,456
3R	11058530	.	A	G	271.77	.	AC=1;AF=0.500;AN=2;BaseQRankSum=-1.504;ClippingRankSum=0.000;DP=45;ExcessHet=3.0103;FS=1.237;MLEAC=1;MLEAF=0.500;MQ=43.96;MQRankSum=-1.367;QD=6.04;ReadPosRankSum=-1.758;SOR=0.945	GT:AD:DP:GQ:PL	0/1:30,15:45:99:300,0,723
3R	11058568	.	T	A	280.77	.	AC=1;AF=0.500;AN=2;BaseQRankSum=0.857;ClippingRankSum=0.000;DP=40;ExcessHet=3.0103;FS=0.000;MLEAC=1;MLEAF=0.500;MQ=43.78;MQRankSum=-2.658;QD=7.02;ReadPosRankSum=-1.649;SOR=0.675	GT:AD:DP:GQ:PL	0/1:25,15:40:99:309,0,591
3R	11058597	.	T	C	326.77	.	AC=1;AF=0.500;AN=2;BaseQRankSum=-2.357;ClippingRankSum=0.000;DP=45;ExcessHet=3.0103;FS=1.158;MLEAC=1;MLEAF=0.500;MQ=43.80;MQRankSum=-2.512;QD=7.26;ReadPosRankSum=-0.290;SOR=0.910	GT:AD:DP:GQ:PL	0/1:27,18:45:99:355,0,636
3R	11058619	.	C	T	283.77	.	AC=1;AF=0.500;AN=2;BaseQRankSum=3.203;ClippingRankSum=0.000;DP=41;ExcessHet=3.0103;FS=0.000;MLEAC=1;MLEAF=0.500;MQ=43.79;MQRankSum=-2.571;QD=6.92;ReadPosRankSum=1.430;SOR=0.553	GT:AD:DP:GQ:PL	0/1:25,16:41:99:312,0,510
3R	11058641	.	T	G	325.77	.	AC=1;AF=0.500;AN=2;BaseQRankSum=-2.640;ClippingRankSum=0.000;DP=44;ExcessHet=3.0103;FS=0.000;MLEAC=1;MLEAF=0.500;MQ=43.80;MQRankSum=-2.466;QD=7.40;ReadPosRankSum=1.319;SOR=0.610	GT:AD:DP:GQ:PL	0/1:26,18:44:99:354,0,611
3R	11058905	.	A	AAG	565.73	.	AC=1;AF=0.500;AN=2;BaseQRankSum=0.495;ClippingRankSum=0.000;DP=39;ExcessHet=3.0103;FS=4.773;MLEAC=1;MLEAF=0.500;MQ=43.12;MQRankSum=-5.428;QD=14.51;ReadPosRankSum=0.843;SOR=1.127	GT:AD:DP:GQ:PL	0/1:23,16:39:99:603,0,1977
3R	11058908	.	T	A	571.77	.	AC=1;AF=0.500;AN=2;BaseQRankSum=-0.031;ClippingRankSum=0.000;DP=38;ExcessHet=3.0103;FS=4.655;MLEAC=1;MLEAF=0.500;MQ=43.09;MQRankSum=-5.338;QD=15.05;ReadPosRankSum=1.035;SOR=1.159	GT:AD:DP:GQ:PL	0/1:22,16:38:99:600,0,2003
3R	11058910	.	A	ACGTTGGCC	599.73	.	AC=1;AF=0.500;AN=2;BaseQRankSum=0.120;ClippingRankSum=0.000;DP=39;ExcessHet=3.0103;FS=4.773;MLEAC=1;MLEAF=0.500;MQ=43.12;MQRankSum=-5.428;QD=15.38;ReadPosRankSum=1.385;SOR=1.127	GT:AD:DP:GQ:PL	0/1:23,16:39:99:637,0,1978
3R	11058952	.	G	A	628.77	.	AC=1;AF=0.500;AN=2;BaseQRankSum=-0.467;ClippingRankSum=0.000;DP=38;ExcessHet=3.0103;FS=1.281;MLEAC=1;MLEAF=0.500;MQ=43.15;MQRankSum=-4.466;QD=16.55;ReadPosRankSum=0.892;SOR=0.392	GT:AD:DP:GQ:PL	0/1:20,18:38:99:657,0,1691
3R	11058976	.	G	A	787.77	.	AC=1;AF=0.500;AN=2;BaseQRankSum=-0.383;ClippingRankSum=0.000;DP=41;ExcessHet=3.0103;FS=2.694;MLEAC=1;MLEAF=0.500;MQ=43.31;MQRankSum=-3.529;QD=19.21;ReadPosRankSum=-1.266;SOR=0.869	GT:AD:DP:GQ:PL	0/1:20,21:41:99:816,0,1799
3R	11058980	.	T	TTGAGTTAAGA	952.73	.	AC=1;AF=0.500;AN=2;BaseQRankSum=0.698;ClippingRankSum=0.000;DP=43;ExcessHet=3.0103;FS=4.363;MLEAC=1;MLEAF=0.500;MQ=43.34;MQRankSum=-3.313;QD=22.16;ReadPosRankSum=-1.840;SOR=1.080	GT:AD:DP:GQ:PL	0/1:20,23:43:99:990,0,1737
3R	11059255	.	T	TTTGACC	701.73	.	AC=1;AF=0.500;AN=2;BaseQRankSum=-0.553;ClippingRankSum=0.000;DP=49;ExcessHet=3.0103;FS=2.450;MLEAC=1;MLEAF=0.500;MQ=43.84;MQRankSum=-2.198;QD=14.32;ReadPosRankSum=-1.478;SOR=0.596	GT:AD:DP:GQ:PL	0/1:30,19:49:99:739,0,1739
3R	11059272	.	AAAGTT	A	622.73	.	AC=1;AF=0.500;AN=2;BaseQRankSum=-0.247;ClippingRankSum=0.000;DP=50;ExcessHet=3.0103;FS=4.093;MLEAC=1;MLEAF=0.500;MQ=43.84;MQRankSum=-2.296;QD=12.71;ReadPosRankSum=-1.566;SOR=0.711	GT:AD:DP:GQ:PL	0/1:31,18:49:99:660,0,1634
3R	11059316	.	A	T	564.77	.	AC=1;AF=0.500;AN=2;BaseQRankSum=0.142;ClippingRankSum=0.000;DP=52;ExcessHet=3.0103;FS=2.533;MLEAC=1;MLEAF=0.500;MQ=43.94;MQRankSum=-1.394;QD=10.86;ReadPosRankSum=0.263;SOR=1.139	GT:AD:DP:GQ:PL	0/1:35,17:52:99:593,0,1511
3R	11059322	3R_11059322_SNP	G	A	570.77	.	AC=1;AF=0.500;AN=2;BaseQRankSum=2.057;ClippingRankSum=0.000;DB;DP=49;ExcessHet=3.0103;FS=4.263;MLEAC=1;MLEAF=0.500;MQ=43.94;MQRankSum=-1.393;QD=11.65;ReadPosRankSum=-0.075;SOR=1.345	GT:AD:DP:GQ:PL	0/1:33,16:49:99:599,0,1455
3R	11059500	.	A	T	373.77	.	AC=1;AF=0.500;AN=2;BaseQRankSum=-1.112;ClippingRankSum=0.000;DP=60;ExcessHet=3.0103;FS=3.792;MLEAC=1;MLEAF=0.500;MQ=44.00;MQRankSum=0.000;QD=6.23;ReadPosRankSum=-0.097;SOR=0.334	GT:AD:DP:GQ:PL	0/1:39,21:60:99:402,0,916
3R	11059864	.	T	G	354.77	.	AC=1;AF=0.500;AN=2;BaseQRankSum=-2.717;ClippingRankSum=0.000;DP=54;ExcessHet=3.0103;FS=2.398;MLEAC=1;MLEAF=0.500;MQ=44.00;MQRankSum=0.000;QD=6.57;ReadPosRankSum=-0.081;SOR=1.085	GT:AD:DP:GQ:PL	0/1:34,20:54:99:383,0,813
3R	11059938	.	T	A	1183.77	.	AC=2;AF=1.00;AN=2;BaseQRankSum=1.848;ClippingRankSum=0.000;DP=44;ExcessHet=3.0103;FS=0.000;MLEAC=2;MLEAF=1.00;MQ=44.00;MQRankSum=0.000;QD=26.90;ReadPosRankSum=0.315;SOR=0.330	GT:AD:DP:GQ:PL	1/1:1,43:44:99:1212,106,0
3R	11060024	.	T	TTC	221.73	.	AC=1;AF=0.500;AN=2;BaseQRankSum=0.727;ClippingRankSum=0.000;DP=38;ExcessHet=3.0103;FS=0.000;MLEAC=1;MLEAF=0.500;MQ=44.00;MQRankSum=0.000;QD=6.34;ReadPosRankSum=0.819;SOR=0.859	GT:AD:DP:GQ:PL	0/1:24,11:35:99:259,0,684
3R	11060118	.	C	G	539.77	.	AC=1;AF=0.500;AN=2;BaseQRankSum=-2.315;ClippingRankSum=0.000;DP=49;ExcessHet=3.0103;FS=4.116;MLEAC=1;MLEAF=0.500;MQ=43.96;MQRankSum=1.104;QD=11.02;ReadPosRankSum=1.650;SOR=0.275	GT:AD:DP:GQ:PL	0/1:23,26:49:99:568,0,498
3R	11060175	.	C	A	560.77	.	AC=1;AF=0.500;AN=2;BaseQRankSum=1.101;ClippingRankSum=0.000;DP=56;ExcessHet=3.0103;FS=5.456;MLEAC=1;MLEAF=0.500;MQ=43.90;MQRankSum=-0.567;QD=10.01;ReadPosRankSum=1.342;SOR=0.768	GT:AD:DP:GQ:PL	0/1:28,28:56:99:589,0,546
3R	11060288	.	T	A	653.77	.	AC=1;AF=0.500;AN=2;BaseQRankSum=0.339;ClippingRankSum=0.000;DP=47;ExcessHet=3.0103;FS=1.234;MLEAC=1;MLEAF=0.500;MQ=43.65;MQRankSum=0.189;QD=13.91;ReadPosRankSum=2.249;SOR=0.465	GT:AD:DP:GQ:PL	0/1:16,31:47:99:682,0,283
3R	11060346	.	T	A	640.77	.	AC=1;AF=0.500;AN=2;BaseQRankSum=2.372;ClippingRankSum=0.000;DP=41;ExcessHet=3.0103;FS=6.989;MLEAC=1;MLEAF=0.500;MQ=43.60;MQRankSum=0.068;QD=15.63;ReadPosRankSum=-1.009;SOR=0.442	GT:AD:DP:GQ:PL	0/1:13,28:41:99:669,0,226
3R	11060401	.	AT	A	697.73	.	AC=2;AF=1.00;AN=2;DP=44;ExcessHet=3.0103;FS=0.000;MLEAC=2;MLEAF=1.00;MQ=43.87;QD=17.44;SOR=0.693	GT:AD:DP:GQ:PL	1/1:0,40:40:99:735,117,0
3R	11060505	.	CT	C	152.82	.	AC=2;AF=1.00;AN=2;BaseQRankSum=-1.763;ClippingRankSum=0.000;DP=26;ExcessHet=3.0103;FS=3.233;MLEAC=2;MLEAF=1.00;MQ=43.72;MQRankSum=2.835;QD=9.55;ReadPosRankSum=2.339;SOR=0.105	GT:AD:DP:GQ:PL	1/1:2,14:16:17:190,17,0
3R	11060559	.	A	G	335.77	.	AC=1;AF=0.500;AN=2;BaseQRankSum=-2.388;ClippingRankSum=0.000;DP=31;ExcessHet=3.0103;FS=8.042;MLEAC=1;MLEAF=0.500;MQ=43.87;MQRankSum=0.186;QD=10.83;ReadPosRankSum=1.888;SOR=1.668	GT:AD:DP:GQ:PL	0/1:14,17:31:99:364,0,298
3R	11060678	.	CGAGAGGAGGAG	C	434.73	.	AC=1;AF=0.500;AN=2;BaseQRankSum=1.098;ClippingRankSum=0.000;DP=37;ExcessHet=3.0103;FS=14.129;MLEAC=1;MLEAF=0.500;MQ=43.95;MQRankSum=0.847;QD=12.79;ReadPosRankSum=-0.885;SOR=2.076	GT:AD:DP:GQ:PL	0/1:21,13:34:99:472,0,827
3R	11060740	.	A	T	528.77	.	AC=1;AF=0.500;AN=2;BaseQRankSum=-0.663;ClippingRankSum=0.000;DP=34;ExcessHet=3.0103;FS=5.685;MLEAC=1;MLEAF=0.500;MQ=44.00;MQRankSum=0.000;QD=15.55;ReadPosRankSum=-0.435;SOR=0.477	GT:AD:DP:GQ:PL	0/1:10,24:34:99:557,0,184
3R	11060797	.	A	G	964.77	.	AC=2;AF=1.00;AN=2;DP=35;ExcessHet=3.0103;FS=0.000;MLEAC=2;MLEAF=1.00;MQ=44.00;QD=27.56;SOR=0.869	GT:AD:DP:GQ:PL	1/1:0,35:35:99:993,105,0
3R	11060873	.	T	TAA	556.73	.	AC=1;AF=0.500;AN=2;BaseQRankSum=-0.285;ClippingRankSum=0.000;DP=37;ExcessHet=3.0103;FS=1.288;MLEAC=1;MLEAF=0.500;MQ=44.00;MQRankSum=0.000;QD=15.05;ReadPosRankSum=1.037;SOR=1.061	GT:AD:DP:GQ:PL	0/1:20,17:37:99:594,0,681
3R	11061088	.	G	A	369.77	.	AC=1;AF=0.500;AN=2;BaseQRankSum=1.528;ClippingRankSum=0.000;DP=44;ExcessHet=3.0103;FS=1.184;MLEAC=1;MLEAF=0.500;MQ=44.00;MQRankSum=0.000;QD=8.40;ReadPosRankSum=0.215;SOR=0.615	GT:AD:DP:GQ:PL	0/1:25,19:44:99:398,0,566
3R	11061243	.	T	C	403.77	.	AC=1;AF=0.500;AN=2;BaseQRankSum=-2.106;ClippingRankSum=0.000;DP=48;ExcessHet=3.0103;FS=0.000;MLEAC=1;MLEAF=0.500;MQ=44.00;MQRankSum=0.000;QD=8.59;ReadPosRankSum=0.870;SOR=0.639	GT:AD:DP:GQ:PL	0/1:25,22:47:99:432,0,543
3R	11061558	.	G	T	120.77	.	AC=1;AF=0.500;AN=2;BaseQRankSum=0.570;ClippingRankSum=0.000;DP=35;ExcessHet=3.0103;FS=1.500;MLEAC=1;MLEAF=0.500;MQ=43.94;MQRankSum=0.000;QD=3.55;ReadPosRankSum=-0.107;SOR=0.991	GT:AD:DP:GQ:PL	0/1:24,10:34:99:149,0,571
3R	11061745	.	T	C	130.77	.	AC=1;AF=0.500;AN=2;BaseQRankSum=-0.962;ClippingRankSum=0.000;DP=37;ExcessHet=3.0103;FS=0.000;MLEAC=1;MLEAF=0.500;MQ=43.84;MQRankSum=-1.362;QD=3.63;ReadPosRankSum=1.409;SOR=0.776	GT:AD:DP:GQ:PL	0/1:25,11:36:99:159,0,596
3R	11062071	.	G	T	601.77	.	AC=1;AF=0.500;AN=2;BaseQRankSum=0.150;ClippingRankSum=0.000;DP=44;ExcessHet=3.0103;FS=0.000;MLEAC=1;MLEAF=0.500;MQ=44.00;MQRankSum=0.000;QD=13.68;ReadPosRankSum=2.123;SOR=0.588	GT:AD:DP:GQ:PL	0/1:17,27:44:99:630,0,322
3R	11062585	.	A	C	994.77	.	AC=2;AF=1.00;AN=2;BaseQRankSum=-0.096;ClippingRankSum=0.000;DP=39;ExcessHet=3.0103;FS=0.000;MLEAC=2;MLEAF=1.00;MQ=44.00;MQRankSum=0.000;QD=25.51;ReadPosRankSum=-0.636;SOR=0.267	GT:AD:DP:GQ:PL	1/1:1,38:39:89:1023,89,0
3R	11062797	.	G	A	306.77	.	AC=1;AF=0.500;AN=2;BaseQRankSum=2.945;ClippingRankSum=0.000;DP=36;ExcessHet=3.0103;FS=3.410;MLEAC=1;MLEAF=0.500;MQ=44.00;MQRankSum=0.000;QD=8.52;ReadPosRankSum=2.114;SOR=1.609	GT:AD:DP:GQ:PL	0/1:26,10:36:99:335,0,1053
3R	11062803	.	C	A	306.77	.	AC=1;AF=0.500;AN=2;BaseQRankSum=2.290;ClippingRankSum=0.000;DP=36;ExcessHet=3.0103;FS=3.410;MLEAC=1;MLEAF=0.500;MQ=44.00;MQRankSum=0.000;QD=8.52;ReadPosRankSum=1.549;SOR=1.609	GT:AD:DP:GQ:PL	0/1:26,10:36:99:335,0,1053
3R	11062838	.	T	A	683.77	.	AC=1;AF=0.500;AN=2;BaseQRankSum=-0.542;ClippingRankSum=0.000;DP=42;ExcessHet=3.0103;FS=0.000;MLEAC=1;MLEAF=0.500;MQ=43.93;MQRankSum=-0.580;QD=16.28;ReadPosRankSum=0.168;SOR=0.941	GT:AD:DP:GQ:PL	0/1:12,30:42:99:712,0,202
3R	11062913	.	G	A	190.77	.	AC=1;AF=0.500;AN=2;BaseQRankSum=2.265;ClippingRankSum=0.000;DP=42;ExcessHet=3.0103;FS=17.282;MLEAC=1;MLEAF=0.500;MQ=43.88;MQRankSum=0.697;QD=4.65;ReadPosRankSum=-0.570;SOR=2.637	GT:AD:DP:GQ:PL	0/1:29,12:41:99:219,0,680
3R	11063063	.	GGCA	G	403.73	.	AC=1;AF=0.500;AN=2;BaseQRankSum=-0.877;ClippingRankSum=0.000;DP=42;ExcessHet=3.0103;FS=1.356;MLEAC=1;MLEAF=0.500;MQ=44.00;MQRankSum=0.000;QD=9.85;ReadPosRankSum=-0.578;SOR=0.363	GT:AD:DP:GQ:PL	0/1:28,13:41:99:441,0,1264
3R	11063213	.	G	GT	199.73	.	AC=1;AF=0.500;AN=2;BaseQRankSum=-1.663;ClippingRankSum=0.000;DP=34;ExcessHet=3.0103;FS=5.501;MLEAC=1;MLEAF=0.500;MQ=44.00;MQRankSum=0.000;QD=6.05;ReadPosRankSum=2.084;SOR=1.122	GT:AD:DP:GQ:PL	0/1:22,11:33:99:237,0,548
3R	11063343	.	A	G	194.77	.	AC=1;AF=0.500;AN=2;BaseQRankSum=0.677;ClippingRankSum=0.000;DP=37;ExcessHet=3.0103;FS=5.201;MLEAC=1;MLEAF=0.500;MQ=43.29;MQRankSum=1.057;QD=5.41;ReadPosRankSum=-0.103;SOR=1.380	GT:AD:DP:GQ:PL	0/1:24,12:36:99:223,0,542
3R	11063641	.	T	A	96.77	.	AC=1;AF=0.500;AN=2;BaseQRankSum=-0.715;ClippingRankSum=0.000;DP=32;ExcessHet=3.0103;FS=1.604;MLEAC=1;MLEAF=0.500;MQ=44.00;MQRankSum=0.000;QD=3.02;ReadPosRankSum=0.575;SOR=1.179	GT:AD:DP:GQ:PL	0/1:24,8:32:99:125,0,585
3R	11063674	.	A	T	108.77	.	AC=1;AF=0.500;AN=2;BaseQRankSum=-0.254;ClippingRankSum=0.000;DP=41;ExcessHet=3.0103;FS=0.000;MLEAC=1;MLEAF=0.500;MQ=44.00;MQRankSum=0.000;QD=2.65;ReadPosRankSum=-0.413;SOR=0.725	GT:AD:DP:GQ:PL	0/1:31,10:41:99:137,0,741
3R	11063906	.	G	GA	399.73	.	AC=1;AF=0.500;AN=2;BaseQRankSum=0.821;ClippingRankSum=0.000;DP=42;ExcessHet=3.0103;FS=0.000;MLEAC=1;MLEAF=0.500;MQ=43.95;MQRankSum=-0.544;QD=10.80;ReadPosRankSum=1.416;SOR=0.527	GT:AD:DP:GQ:PL	0/1:9,28:37:64:437,0,64
3R	11063952	.	G	A	641.77	.	AC=1;AF=0.500;AN=2;BaseQRankSum=0.664;ClippingRankSum=0.000;DP=38;ExcessHet=3.0103;FS=3.255;MLEAC=1;MLEAF=0.500;MQ=44.00;MQRankSum=0.000;QD=16.89;ReadPosRankSum=-0.133;SOR=1.382	GT:AD:DP:GQ:PL	0/1:10,28:38:99:670,0,162
3R	11064033	.	G	GC	139.73	.	AC=1;AF=0.500;AN=2;BaseQRankSum=1.010;ClippingRankSum=0.000;DP=36;ExcessHet=3.0103;FS=3.467;MLEAC=1;MLEAF=0.500;MQ=43.95;MQRankSum=0.790;QD=4.37;ReadPosRankSum=-0.020;SOR=1.659	GT:AD:DP:GQ:PL	0/1:21,11:32:99:177,0,419
3R	11064043	.	C	A	1007.77	.	AC=2;AF=1.00;AN=2;DP=32;ExcessHet=3.0103;FS=0.000;MLEAC=2;MLEAF=1.00;MQ=43.94;QD=31.49;SOR=1.112	GT:AD:DP:GQ:PL	1/1:0,32:32:96:1036,96,0
3R	11064213	.	C	A	467.77	.	AC=1;AF=0.500;AN=2;BaseQRankSum=2.146;ClippingRankSum=0.000;DP=34;ExcessHet=3.0103;FS=0.000;MLEAC=1;MLEAF=0.500;MQ=44.00;MQRankSum=0.000;QD=13.76;ReadPosRankSum=0.457;SOR=0.560	GT:AD:DP:GQ:PL	0/1:13,21:34:99:496,0,233
3R	11064226	.	G	T	825.77	.	AC=2;AF=1.00;AN=2;DP=33;ExcessHet=3.0103;FS=0.000;MLEAC=2;MLEAF=1.00;MQ=44.00;QD=25.02;SOR=1.022	GT:AD:DP:GQ:PL	1/1:0,33:33:97:854,97,0
3R	11064732	.	C	A	569.77	.	AC=1;AF=0.500;AN=2;BaseQRankSum=1.101;ClippingRankSum=0.000;DP=44;ExcessHet=3.0103;FS=1.222;MLEAC=1;MLEAF=0.500;MQ=44.00;MQRankSum=0.000;QD=13.25;ReadPosRankSum=0.518;SOR=0.473	GT:AD:DP:GQ:PL	0/1:17,26:43:99:598,0,335
3R	11064874	.	G	T	1934.77	.	AC=2;AF=1.00;AN=2;DP=46;ExcessHet=3.0103;FS=0.000;MLEAC=2;MLEAF=1.00;MQ=43.91;QD=33.56;SOR=0.874	GT:AD:DP:GQ:PL	1/1:0,46:46:99:1963,138,0
3R	11064892	.	A	G	1840.77	.	AC=2;AF=1.00;AN=2;BaseQRankSum=-0.970;ClippingRankSum=0.000;DP=44;ExcessHet=3.0103;FS=0.000;MLEAC=2;MLEAF=1.00;MQ=43.91;MQRankSum=-0.109;QD=26.33;ReadPosRankSum=1.660;SOR=0.330	GT:AD:DP:GQ:PL	1/1:1,43:44:99:1869,107,0
3R	11064976	.	G	T	559.77	.	AC=1;AF=0.500;AN=2;BaseQRankSum=-1.056;ClippingRankSum=0.000;DP=40;ExcessHet=3.0103;FS=2.886;MLEAC=1;MLEAF=0.500;MQ=44.00;MQRankSum=0.000;QD=13.99;ReadPosRankSum=0.326;SOR=0.719	GT:AD:DP:GQ:PL	0/1:15,25:40:99:588,0,307
3R	11065112	.	T	TC	632.73	.	AC=1;AF=0.500;AN=2;BaseQRankSum=-0.942;ClippingRankSum=0.000;DP=65;ExcessHet=3.0103;FS=0.000;MLEAC=1;MLEAF=0.500;MQ=43.91;MQRankSum=-1.325;QD=9.89;ReadPosRankSum=0.660;SOR=0.693	GT:AD:DP:GQ:PL	0/1:44,20:64:99:670,0,2079
3R	11065113	.	G	A	641.77	.	AC=1;AF=0.500;AN=2;BaseQRankSum=1.750;ClippingRankSum=0.000;DP=64;ExcessHet=3.0103;FS=0.000;MLEAC=1;MLEAF=0.500;MQ=43.91;MQRankSum=-1.380;QD=10.19;ReadPosRankSum=1.042;SOR=0.793	GT:AD:DP:GQ:PL	0/1:44,19:63:99:670,0,2079
3R	11065590	.	T	C	508.77	.	AC=2;AF=1.00;AN=2;DP=24;ExcessHet=3.0103;FS=0.000;MLEAC=2;MLEAF=1.00;MQ=42.38;QD=22.12;SOR=2.030	GT:AD:DP:GQ:PL	1/1:0,23:23:67:537,67,0
3R	11071268	.	C	A	798.77	.	AC=2;AF=1.00;AN=2;DP=30;ExcessHet=3.0103;FS=0.000;MLEAC=2;MLEAF=1.00;MQ=40.23;QD=26.63;SOR=1.536	GT:AD:DP:GQ:PL	1/1:0,30:30:90:827,90,0
3R	11071393	.	G	A	183.77	.	AC=1;AF=0.500;AN=2;BaseQRankSum=-0.864;ClippingRankSum=0.000;DP=31;ExcessHet=3.0103;FS=0.000;MLEAC=1;MLEAF=0.500;MQ=42.26;MQRankSum=-0.172;QD=6.13;ReadPosRankSum=-0.064;SOR=0.582	GT:AD:DP:GQ:PL	0/1:18,12:30:99:212,0,412
3R	11071508	.	G	GGGCCC	1087.73	.	AC=2;AF=1.00;AN=2;DP=25;ExcessHet=3.0103;FS=0.000;MLEAC=2;MLEAF=1.00;MQ=41.95;QD=30.82;SOR=0.941	GT:AD:DP:GQ:PL	1/1:0,25:25:75:1125,75,0
3R	11071552	.	A	T	393.77	.	AC=1;AF=0.500;AN=2;BaseQRankSum=2.116;ClippingRankSum=0.000;DP=31;ExcessHet=3.0103;FS=0.000;MLEAC=1;MLEAF=0.500;MQ=42.49;MQRankSum=0.065;QD=13.13;ReadPosRankSum=0.723;SOR=0.914	GT:AD:DP:GQ:PL	0/1:12,18:30:99:422,0,245
3R	11071715	.	C	G	1133.77	.	AC=2;AF=1.00;AN=2;DP=43;ExcessHet=3.0103;FS=0.000;MLEAC=2;MLEAF=1.00;MQ=43.87;QD=26.37;SOR=0.836	GT:AD:DP:GQ:PL	1/1:0,43:43:99:1162,129,0
3R	11072513	.	C	CT	116.73	.	AC=1;AF=0.500;AN=2;BaseQRankSum=0.118;ClippingRankSum=0.000;DP=42;ExcessHet=3.0103;FS=5.436;MLEAC=1;MLEAF=0.500;MQ=44.26;MQRankSum=1.845;QD=2.78;ReadPosRankSum=0.074;SOR=1.688	GT:AD:DP:GQ:PL	0/1:32,10:42:99:154,0,825
3R	11072795	.	T	C	720.77	.	AC=1;AF=0.500;AN=2;BaseQRankSum=2.128;ClippingRankSum=0.000;DP=44;ExcessHet=3.0103;FS=1.198;MLEAC=1;MLEAF=0.500;MQ=43.96;MQRankSum=-1.101;QD=16.38;ReadPosRankSum=0.605;SOR=0.507	GT:AD:DP:GQ:PL	0/1:25,19:44:99:749,0,1228
3R	11072798	.	G	A	720.77	.	AC=1;AF=0.500;AN=2;BaseQRankSum=0.225;ClippingRankSum=0.000;DP=44;ExcessHet=3.0103;FS=1.210;MLEAC=1;MLEAF=0.500;MQ=43.96;MQRankSum=-1.050;QD=16.38;ReadPosRankSum=-0.481;SOR=0.460	GT:AD:DP:GQ:PL	0/1:24,20:44:99:749,0,1228
3R	11073075	.	G	T	642.77	.	AC=1;AF=0.500;AN=2;BaseQRankSum=0.280;ClippingRankSum=0.000;DP=35;ExcessHet=3.0103;FS=0.000;MLEAC=1;MLEAF=0.500;MQ=43.38;MQRankSum=-0.609;QD=18.90;ReadPosRankSum=0.084;SOR=0.997	GT:AD:DP:GQ:PL	0/1:6,28:34:68:671,0,68
3R	11073183	.	A	G	268.77	.	AC=1;AF=0.500;AN=2;BaseQRankSum=0.119;ClippingRankSum=0.000;DP=30;ExcessHet=3.0103;FS=0.000;MLEAC=1;MLEAF=0.500;MQ=42.63;MQRankSum=0.000;QD=8.96;ReadPosRankSum=-0.270;SOR=0.467	GT:AD:DP:GQ:PL	0/1:21,9:30:99:297,0,1060
3R	11073184	.	A	G	268.77	.	AC=1;AF=0.500;AN=2;BaseQRankSum=-1.092;ClippingRankSum=0.000;DP=30;ExcessHet=3.0103;FS=0.000;MLEAC=1;MLEAF=0.500;MQ=42.63;MQRankSum=0.000;QD=8.96;ReadPosRankSum=-0.297;SOR=0.467	GT:AD:DP:GQ:PL	0/1:21,9:30:99:297,0,1060
3R	11073273	.	A	G	1680.77	.	AC=2;AF=1.00;AN=2;DP=38;ExcessHet=3.0103;FS=0.000;MLEAC=2;MLEAF=1.00;MQ=43.55;QD=30.12;SOR=1.179	GT:AD:DP:GQ:PL	1/1:0,38:38:99:1709,120,0
3R	11073288	.	A	T	1725.77	.	AC=2;AF=1.00;AN=2;DP=41;ExcessHet=3.0103;FS=0.000;MLEAC=2;MLEAF=1.00;MQ=43.58;QD=31.70;SOR=1.347	GT:AD:DP:GQ:PL	1/1:0,41:41:99:1754,123,0
3R	11073357	.	G	A	547.77	.	AC=1;AF=0.500;AN=2;BaseQRankSum=-0.254;ClippingRankSum=0.000;DP=40;ExcessHet=3.0103;FS=4.837;MLEAC=1;MLEAF=0.500;MQ=43.95;MQRankSum=-0.723;QD=13.69;ReadPosRankSum=1.121;SOR=0.958	GT:AD:DP:GQ:PL	0/1:15,25:40:99:576,0,306
3R	11073495	.	C	T	1131.77	.	AC=2;AF=1.00;AN=2;DP=40;ExcessHet=3.0103;FS=0.000;MLEAC=2;MLEAF=1.00;MQ=44.00;QD=28.29;SOR=1.022	GT:AD:DP:GQ:PL	1/1:0,40:40:99:1160,120,0
3R	11073809	.	T	A	894.77	.	AC=1;AF=0.500;AN=2;BaseQRankSum=2.432;ClippingRankSum=0.000;DP=48;ExcessHet=3.0103;FS=1.129;MLEAC=1;MLEAF=0.500;MQ=43.86;MQRankSum=0.274;QD=18.64;ReadPosRankSum=-1.862;SOR=0.955	GT:AD:DP:GQ:PL	0/1:28,20:48:99:923,0,1093
3R	11073810	.	A	AATTTTCAC	885.73	.	AC=1;AF=0.500;AN=2;BaseQRankSum=2.491;ClippingRankSum=0.000;DP=48;ExcessHet=3.0103;FS=2.480;MLEAC=1;MLEAF=0.500;MQ=43.86;MQRankSum=0.347;QD=18.45;ReadPosRankSum=-2.371;SOR=1.134	GT:AD:DP:GQ:PL	0/1:27,21:48:99:923,0,1093
3R	11073813	.	A	T	813.77	.	AC=1;AF=0.500;AN=2;BaseQRankSum=-0.358;ClippingRankSum=0.000;DP=48;ExcessHet=3.0103;FS=2.479;MLEAC=1;MLEAF=0.500;MQ=43.86;MQRankSum=0.419;QD=16.95;ReadPosRankSum=-2.826;SOR=1.127	GT:AD:DP:GQ:PL	0/1:26,22:48:99:842,0,1068
3R	11073901	.	AT	A	969.73	.	AC=2;AF=1.00;AN=2;DP=52;ExcessHet=3.0103;FS=0.000;MLEAC=2;MLEAF=1.00;MQ=44.00;QD=19.01;SOR=1.007	GT:AD:DP:GQ:PL	1/1:0,51:51:99:1007,151,0
3R	11074152	.	A	T	1838.77	.	AC=2;AF=1.00;AN=2;DP=57;ExcessHet=3.0103;FS=0.000;MLEAC=2;MLEAF=1.00;MQ=44.00;QD=32.26;SOR=0.728	GT:AD:DP:GQ:PL	1/1:0,57:57:99:1867,174,0
3R	11074155	.	T	G	314.77	.	AC=1;AF=0.500;AN=2;BaseQRankSum=-1.115;ClippingRankSum=0.000;DP=60;ExcessHet=3.0103;FS=5.813;MLEAC=1;MLEAF=0.500;MQ=44.00;MQRankSum=0.000;QD=5.25;ReadPosRankSum=0.254;SOR=1.039	GT:AD:DP:GQ:PL	0/1:42,18:60:99:343,0,987
3R	11074184	.	C	T	1364.77	.	AC=2;AF=1.00;AN=2;DP=51;ExcessHet=3.0103;FS=0.000;MLEAC=2;MLEAF=1.00;MQ=44.00;QD=26.76;SOR=1.201	GT:AD:DP:GQ:PL	1/1:0,51:51:99:1393,152,0
3R	11074246	.	A	T	1162.77	.	AC=2;AF=1.00;AN=2;DP=43;ExcessHet=3.0103;FS=0.000;MLEAC=2;MLEAF=1.00;MQ=44.00;QD=27.04;SOR=0.836	GT:AD:DP:GQ:PL	1/1:0,43:43:99:1191,129,0
3R	11074293	.	C	T	1173.77	.	AC=2;AF=1.00;AN=2;DP=44;ExcessHet=3.0103;FS=0.000;MLEAC=2;MLEAF=1.00;MQ=44.00;QD=27.30;SOR=1.312	GT:AD:DP:GQ:PL	1/1:0,43:43:99:1202,128,0
3R	11074432	.	C	T	656.77	.	AC=1;AF=0.500;AN=2;BaseQRankSum=1.165;ClippingRankSum=0.000;DP=53;ExcessHet=3.0103;FS=0.000;MLEAC=1;MLEAF=0.500;MQ=44.00;MQRankSum=0.000;QD=12.39;ReadPosRankSum=0.117;SOR=0.638	GT:AD:DP:GQ:PL	0/1:33,20:53:99:685,0,1271
3R	11074433	.	T	C	656.77	.	AC=1;AF=0.500;AN=2;BaseQRankSum=-2.841;ClippingRankSum=0.000;DP=53;ExcessHet=3.0103;FS=0.000;MLEAC=1;MLEAF=0.500;MQ=44.00;MQRankSum=0.000;QD=12.39;ReadPosRankSum=0.116;SOR=0.638	GT:AD:DP:GQ:PL	0/1:33,20:53:99:685,0,1271
3R	11074450	.	T	C	1385.77	.	AC=2;AF=1.00;AN=2;DP=53;ExcessHet=3.0103;FS=0.000;MLEAC=2;MLEAF=1.00;MQ=44.00;QD=26.15;SOR=0.892	GT:AD:DP:GQ:PL	1/1:0,53:53:99:1414,158,0
3R	11074642	.	T	C	848.77	.	AC=1;AF=0.500;AN=2;BaseQRankSum=0.196;ClippingRankSum=0.000;DP=49;ExcessHet=3.0103;FS=1.314;MLEAC=1;MLEAF=0.500;MQ=43.56;MQRankSum=-1.319;QD=17.32;ReadPosRankSum=-1.309;SOR=1.121	GT:AD:DP:GQ:PL	0/1:12,37:49:99:877,0,185
3R	11074851	.	G	A	960.77	.	AC=1;AF=0.500;AN=2;BaseQRankSum=0.429;ClippingRankSum=0.000;DP=38;ExcessHet=3.0103;FS=2.955;MLEAC=1;MLEAF=0.500;MQ=42.86;MQRankSum=-4.096;QD=25.28;ReadPosRankSum=-0.370;SOR=0.473	GT:AD:DP:GQ:PL	0/1:13,25:38:99:989,0,461
3R	11074866	.	T	A	1060.77	.	AC=1;AF=0.500;AN=2;BaseQRankSum=-1.912;ClippingRankSum=0.000;DP=42;ExcessHet=3.0103;FS=7.144;MLEAC=1;MLEAF=0.500;MQ=42.92;MQRankSum=-3.690;QD=25.26;ReadPosRankSum=0.263;SOR=0.279	GT:AD:DP:GQ:PL	0/1:15,27:42:99:1089,0,549
3R	11074870	.	T	G	1144.77	.	AC=1;AF=0.500;AN=2;BaseQRankSum=-1.503;ClippingRankSum=0.000;DP=42;ExcessHet=3.0103;FS=7.144;MLEAC=1;MLEAF=0.500;MQ=42.92;MQRankSum=-3.690;QD=27.26;ReadPosRankSum=0.276;SOR=0.279	GT:AD:DP:GQ:PL	0/1:15,27:42:99:1173,0,543
3R	11074881	.	T	A	1183.77	.	AC=1;AF=0.500;AN=2;BaseQRankSum=-1.650;ClippingRankSum=0.000;DP=45;ExcessHet=3.0103;FS=11.665;MLEAC=1;MLEAF=0.500;MQ=42.99;MQRankSum=-3.314;QD=26.31;ReadPosRankSum=0.120;SOR=0.602	GT:AD:DP:GQ:PL	0/1:15,30:45:99:1212,0,582
3R	11074884	.	G	T	1225.77	.	AC=1;AF=0.500;AN=2;BaseQRankSum=-0.063;ClippingRankSum=0.000;DP=45;ExcessHet=3.0103;FS=15.623;MLEAC=1;MLEAF=0.500;MQ=42.99;MQRankSum=-3.314;QD=27.24;ReadPosRankSum=0.265;SOR=0.558	GT:AD:DP:GQ:PL	0/1:15,30:45:99:1254,0,579
3R	11074888	.	AC	A	1219.73	.	AC=1;AF=0.500;AN=2;BaseQRankSum=0.850;ClippingRankSum=0.000;DP=45;ExcessHet=3.0103;FS=12.664;MLEAC=1;MLEAF=0.500;MQ=42.99;MQRankSum=-3.314;QD=27.11;ReadPosRankSum=0.253;SOR=0.321	GT:AD:DP:GQ:PL	0/1:15,30:45:99:1257,0,537
3R	11074889	.	CTTAGATCA	C	494.73	.	AC=1;AF=0.500;AN=2;BaseQRankSum=-1.254;ClippingRankSum=0.000;DP=43;ExcessHet=3.0103;FS=15.786;MLEAC=1;MLEAF=0.500;MQ=43.01;MQRankSum=3.378;QD=11.51;ReadPosRankSum=-0.701;SOR=2.411	GT:AD:DP:GQ:PL	0/1:28,15:43:99:532,0,1257
3R	11074891	.	TAGATCA	T	1135.73	.	AC=1;AF=0.500;AN=2;BaseQRankSum=-0.775;ClippingRankSum=0.000;DP=43;ExcessHet=3.0103;FS=15.786;MLEAC=1;MLEAF=0.500;MQ=43.01;MQRankSum=-3.349;QD=26.41;SOR=0.590	GT:AD:DP:GQ:PL	0/1:15,28:43:99:1173,0,543
3R	11074899	.	C	T,CT	1805.73	.	AC=1,1;AF=0.500,0.500;AN=2;DP=44;ExcessHet=3.0103;FS=0.000;MLEAC=1,1;MLEAF=0.500,0.500;MQ=43.04;QD=32.65;SOR=0.883	GT:AD:DP:GQ:PL	1/2:0,29,15:44:99:1843,627,543,1218,0,1173
3R	11074902	.	A	AT	1983.73	.	AC=2;AF=1.00;AN=2;DP=43;ExcessHet=3.0103;FS=0.000;MLEAC=2;MLEAF=1.00;MQ=43.01;QD=29.49;SOR=0.836	GT:AD:DP:GQ:PL	1/1:0,43:43:99:2021,135,0
3R	11074905	.	TCATAA	T	1942.73	.	AC=2;AF=1.00;AN=2;DP=44;ExcessHet=3.0103;FS=0.000;MLEAC=2;MLEAF=1.00;MQ=43.04;QD=29.18;SOR=0.883	GT:AD:DP:GQ:PL	1/1:0,44:44:99:1980,132,0
3R	11074917	.	G	A	1234.77	.	AC=1;AF=0.500;AN=2;BaseQRankSum=-1.814;ClippingRankSum=0.000;DP=47;ExcessHet=3.0103;FS=15.467;MLEAC=1;MLEAF=0.500;MQ=43.10;MQRankSum=-2.917;QD=26.27;ReadPosRankSum=0.915;SOR=0.530	GT:AD:DP:GQ:PL	0/1:15,32:47:99:1263,0,504
3R	11075032	.	A	G	797.77	.	AC=1;AF=0.500;AN=2;BaseQRankSum=-2.109;ClippingRankSum=0.000;DP=60;ExcessHet=3.0103;FS=2.284;MLEAC=1;MLEAF=0.500;MQ=43.80;MQRankSum=-2.004;QD=13.30;ReadPosRankSum=-0.822;SOR=1.157	GT:AD:DP:GQ:PL	0/1:23,37:60:99:826,0,461
3R	11075123	.	C	G	686.77	.	AC=1;AF=0.500;AN=2;BaseQRankSum=-2.020;ClippingRankSum=0.000;DP=53;ExcessHet=3.0103;FS=8.417;MLEAC=1;MLEAF=0.500;MQ=43.74;MQRankSum=-1.384;QD=13.21;ReadPosRankSum=0.434;SOR=1.911	GT:AD:DP:GQ:PL	0/1:20,32:52:99:715,0,422
3R	11075482	.	A	T	706.77	.	AC=1;AF=0.500;AN=2;BaseQRankSum=-2.044;ClippingRankSum=0.000;DP=31;ExcessHet=3.0103;FS=8.009;MLEAC=1;MLEAF=0.500;MQ=43.84;MQRankSum=-1.095;QD=22.80;ReadPosRankSum=-0.481;SOR=0.315	GT:AD:DP:GQ:PL	0/1:12,19:31:99:735,0,577
3R	11075488	.	T	C	706.77	.	AC=1;AF=0.500;AN=2;BaseQRankSum=-1.598;ClippingRankSum=0.000;DP=30;ExcessHet=3.0103;FS=5.853;MLEAC=1;MLEAF=0.500;MQ=43.84;MQRankSum=-1.126;QD=23.56;ReadPosRankSum=0.057;SOR=0.148	GT:AD:DP:GQ:PL	0/1:12,18:30:99:735,0,577
3R	11075671	.	G	A	92.77	.	AC=1;AF=0.500;AN=2;BaseQRankSum=0.697;ClippingRankSum=0.000;DP=8;ExcessHet=3.0103;FS=3.680;MLEAC=1;MLEAF=0.500;MQ=43.39;MQRankSum=-0.366;QD=11.60;ReadPosRankSum=-0.842;SOR=3.258	GT:AD:DP:GQ:PL	0/1:4,4:8:99:121,0,140
3R	11075726	.	C	T	366.77	.	AC=1;AF=0.500;AN=2;BaseQRankSum=0.339;ClippingRankSum=0.000;DP=27;ExcessHet=3.0103;FS=1.510;MLEAC=1;MLEAF=0.500;MQ=43.85;MQRankSum=0.442;QD=13.58;ReadPosRankSum=-1.609;SOR=1.061	GT:AD:DP:GQ:PL	0/1:10,17:27:99:395,0,195
3R	11075789	.	T	C	1045.77	.	AC=1;AF=0.500;AN=2;BaseQRankSum=0.257;ClippingRankSum=0.000;DP=47;ExcessHet=3.0103;FS=6.129;MLEAC=1;MLEAF=0.500;MQ=43.90;MQRankSum=0.215;QD=22.25;ReadPosRankSum=0.883;SOR=0.223	GT:AD:DP:GQ:PL	0/1:20,27:47:99:1074,0,749
3R	11075791	.	T	A	1045.77	.	AC=1;AF=0.500;AN=2;BaseQRankSum=-0.706;ClippingRankSum=0.000;DP=47;ExcessHet=3.0103;FS=6.129;MLEAC=1;MLEAF=0.500;MQ=43.90;MQRankSum=0.215;QD=22.25;ReadPosRankSum=0.894;SOR=0.223	GT:AD:DP:GQ:PL	0/1:20,27:47:99:1074,0,749
3R	11075861	.	C	G	579.77	.	AC=1;AF=0.500;AN=2;BaseQRankSum=-1.388;ClippingRankSum=0.000;DP=45;ExcessHet=3.0103;FS=0.000;MLEAC=1;MLEAF=0.500;MQ=43.94;MQRankSum=-0.771;QD=12.88;ReadPosRankSum=-0.523;SOR=0.638	GT:AD:DP:GQ:PL	0/1:18,27:45:99:608,0,370
3R	11076023	.	G	A	549.77	.	AC=1;AF=0.500;AN=2;BaseQRankSum=-1.836;ClippingRankSum=0.000;DP=44;ExcessHet=3.0103;FS=0.000;MLEAC=1;MLEAF=0.500;MQ=44.00;MQRankSum=0.000;QD=12.49;ReadPosRankSum=-2.145;SOR=0.582	GT:AD:DP:GQ:PL	0/1:18,26:44:99:578,0,362
3R	11076126	.	C	A	556.77	.	AC=1;AF=0.500;AN=2;BaseQRankSum=3.985;ClippingRankSum=0.000;DP=41;ExcessHet=3.0103;FS=1.259;MLEAC=1;MLEAF=0.500;MQ=44.00;MQRankSum=0.000;QD=13.58;ReadPosRankSum=-0.948;SOR=1.123	GT:AD:DP:GQ:PL	0/1:17,24:41:99:585,0,340
3R	11076143	.	T	C	477.77	.	AC=1;AF=0.500;AN=2;BaseQRankSum=-0.212;ClippingRankSum=0.000;DP=41;ExcessHet=3.0103;FS=6.603;MLEAC=1;MLEAF=0.500;MQ=44.00;MQRankSum=0.000;QD=11.65;ReadPosRankSum=-0.309;SOR=1.343	GT:AD:DP:GQ:PL	0/1:18,23:41:99:506,0,375
3R	11076200	.	A	G	1116.77	.	AC=2;AF=1.00;AN=2;DP=44;ExcessHet=3.0103;FS=0.000;MLEAC=2;MLEAF=1.00;MQ=43.96;QD=25.38;SOR=0.883	GT:AD:DP:GQ:PL	1/1:0,44:44:99:1145,130,0
3R	11076215	.	T	C	1351.77	.	AC=2;AF=1.00;AN=2;DP=50;ExcessHet=3.0103;FS=0.000;MLEAC=2;MLEAF=1.00;MQ=43.96;QD=27.04;SOR=0.693	GT:AD:DP:GQ:PL	1/1:0,50:50:99:1380,150,0
3R	11076623	.	A	G	1123.77	.	AC=2;AF=1.00;AN=2;BaseQRankSum=-0.542;ClippingRankSum=0.000;DP=43;ExcessHet=3.0103;FS=0.000;MLEAC=2;MLEAF=1.00;MQ=43.49;MQRankSum=-0.290;QD=26.13;ReadPosRankSum=1.500;SOR=0.307	GT:AD:DP:GQ:PL	1/1:1,42:43:99:1152,100,0
3R	11076808	.	T	G	1556.77	.	AC=2;AF=1.00;AN=2;BaseQRankSum=-1.345;ClippingRankSum=0.000;DP=41;ExcessHet=3.0103;FS=3.021;MLEAC=2;MLEAF=1.00;MQ=43.62;MQRankSum=-0.613;QD=28.41;ReadPosRankSum=1.244;SOR=0.154	GT:AD:DP:GQ:PL	1/1:2,38:40:29:1585,29,0
3R	11076814	.	A	G	1528.77	.	AC=2;AF=1.00;AN=2;BaseQRankSum=0.249;ClippingRankSum=0.000;DP=38;ExcessHet=3.0103;FS=0.000;MLEAC=2;MLEAF=1.00;MQ=43.59;MQRankSum=-0.414;QD=34.44;ReadPosRankSum=-0.261;SOR=0.323	GT:AD:DP:GQ:PL	1/1:1,36:37:56:1557,56,0
3R	11076962	.	A	T	954.77	.	AC=2;AF=1.00;AN=2;BaseQRankSum=-0.710;ClippingRankSum=0.000;DP=38;ExcessHet=3.0103;FS=0.000;MLEAC=2;MLEAF=1.00;MQ=42.91;MQRankSum=-0.976;QD=25.13;ReadPosRankSum=0.822;SOR=0.293	GT:AD:DP:GQ:PL	1/1:1,37:38:85:983,85,0
3R	11077002	.	G	GCCGC	1668.73	.	AC=2;AF=1.00;AN=2;BaseQRankSum=1.376;ClippingRankSum=0.000;DP=41;ExcessHet=3.0103;FS=0.000;MLEAC=2;MLEAF=1.00;MQ=42.61;MQRankSum=-1.135;QD=33.98;ReadPosRankSum=-1.647;SOR=0.289	GT:AD:DP:GQ:PL	1/1:1,39:40:75:1706,75,0
3R	11077005	.	A	AGTGT	1717.73	.	AC=2;AF=1.00;AN=2;BaseQRankSum=-0.091;ClippingRankSum=0.000;DP=39;ExcessHet=3.0103;FS=0.000;MLEAC=2;MLEAF=1.00;MQ=42.61;MQRankSum=-1.169;QD=31.29;ReadPosRankSum=-1.645;SOR=0.317	GT:AD:DP:GQ:PL	1/1:1,38:39:78:1755,78,0
3R	11077008	.	G	GGT	1582.73	.	AC=2;AF=1.00;AN=2;BaseQRankSum=1.941;ClippingRankSum=0.000;DP=38;ExcessHet=3.0103;FS=0.000;MLEAC=2;MLEAF=1.00;MQ=42.22;MQRankSum=-1.250;QD=27.37;ReadPosRankSum=-1.643;SOR=0.293	GT:AD:DP:GQ:PL	1/1:1,37:38:69:1620,69,0
3R	11077010	.	A	AGTTATT	1757.73	.	AC=2;AF=1.00;AN=2;BaseQRankSum=-0.198;ClippingRankSum=0.000;DP=37;ExcessHet=3.0103;FS=0.000;MLEAC=2;MLEAF=1.00;MQ=42.17;MQRankSum=-1.292;QD=29.87;ReadPosRankSum=-1.640;SOR=0.323	GT:AD:DP:GQ:PL	1/1:1,36:37:81:1795,81,0
3R	11077013	.	TCC	T	1622.73	.	AC=2;AF=1.00;AN=2;BaseQRankSum=-0.893;ClippingRankSum=0.000;DP=39;ExcessHet=3.0103;FS=0.000;MLEAC=2;MLEAF=1.00;MQ=42.27;MQRankSum=-1.211;QD=27.62;ReadPosRankSum=-1.556;SOR=0.317	GT:AD:DP:GQ:PL	1/1:1,38:39:72:1660,72,0
3R	11077068	.	A	C	557.77	.	AC=1;AF=0.500;AN=2;BaseQRankSum=-1.240;ClippingRankSum=0.000;DP=41;ExcessHet=3.0103;FS=0.000;MLEAC=1;MLEAF=0.500;MQ=42.78;MQRankSum=-1.071;QD=13.60;ReadPosRankSum=-1.293;SOR=0.833	GT:AD:DP:GQ:PL	0/1:14,27:41:99:586,0,285
3R	11077070	.	G	A	1540.77	.	AC=2;AF=1.00;AN=2;BaseQRankSum=0.942;ClippingRankSum=0.000;DP=42;ExcessHet=3.0103;FS=0.000;MLEAC=2;MLEAF=1.00;MQ=42.81;MQRankSum=-0.647;QD=30.46;ReadPosRankSum=1.280;SOR=0.627	GT:AD:DP:GQ:PL	1/1:1,41:42:99:1569,99,0
3R	11077102	.	A	T	213.77	.	AC=1;AF=0.500;AN=2;BaseQRankSum=0.225;ClippingRankSum=0.000;DP=41;ExcessHet=3.0103;FS=1.345;MLEAC=1;MLEAF=0.500;MQ=43.03;MQRankSum=0.815;QD=5.21;ReadPosRankSum=1.514;SOR=0.446	GT:AD:DP:GQ:PL	0/1:28,13:41:99:242,0,659
3R	11077250	.	G	C	2164.77	.	AC=2;AF=1.00;AN=2;BaseQRankSum=1.750;ClippingRankSum=0.000;DP=51;ExcessHet=3.0103;FS=0.000;MLEAC=2;MLEAF=1.00;MQ=43.69;MQRankSum=-0.377;QD=30.34;ReadPosRankSum=-0.472;SOR=0.256	GT:AD:DP:GQ:PL	1/1:1,50:51:99:2193,102,0
3R	11077257	.	A	G	2165.77	.	AC=2;AF=1.00;AN=2;BaseQRankSum=1.082;ClippingRankSum=0.000;DP=52;ExcessHet=3.0103;FS=0.000;MLEAC=2;MLEAF=1.00;MQ=43.70;MQRankSum=-0.373;QD=31.54;ReadPosRankSum=-0.555;SOR=0.239	GT:AD:DP:GQ:PL	1/1:1,51:52:99:2194,102,0
3R	11077360	.	G	T	1300.77	.	AC=2;AF=1.00;AN=2;BaseQRankSum=1.761;ClippingRankSum=0.000;DP=50;ExcessHet=3.0103;FS=3.188;MLEAC=2;MLEAF=1.00;MQ=43.82;MQRankSum=3.684;QD=26.02;ReadPosRankSum=-0.446;SOR=0.416	GT:AD:DP:GQ:PL	1/1:1,49:50:99:1329,127,0
3R	11077394	.	A	G	779.77	.	AC=1;AF=0.500;AN=2;BaseQRankSum=-1.709;ClippingRankSum=0.000;DP=49;ExcessHet=3.0103;FS=0.000;MLEAC=1;MLEAF=0.500;MQ=43.74;MQRankSum=-0.177;QD=15.91;ReadPosRankSum=-0.528;SOR=0.859	GT:AD:DP:GQ:PL	0/1:12,37:49:99:808,0,170
3R	11077607	.	TAAAA	T,TAAA	1987.73	.	AC=1,1;AF=0.500,0.500;AN=2;DP=53;ExcessHet=3.0103;FS=0.000;MLEAC=1,1;MLEAF=0.500,0.500;MQ=44.00;QD=29.34;SOR=1.136	GT:AD:DP:GQ:PL	1/2:0,20,32:52:99:2025,1220,1255,820,0,722
3R	11077611	.	A	G	1113.77	.	AC=1;AF=0.500;AN=2;BaseQRankSum=-1.972;ClippingRankSum=0.000;DP=53;ExcessHet=3.0103;FS=8.362;MLEAC=1;MLEAF=0.500;MQ=44.00;MQRankSum=0.000;QD=21.42;ReadPosRankSum=-1.138;SOR=1.623	GT:AD:DP:GQ:PL	0/1:20,32:52:99:1142,0,723
3R	11077695	.	C	G	666.77	.	AC=1;AF=0.500;AN=2;BaseQRankSum=0.280;ClippingRankSum=0.000;DP=50;ExcessHet=3.0103;FS=2.448;MLEAC=1;MLEAF=0.500;MQ=43.96;MQRankSum=-1.184;QD=13.34;ReadPosRankSum=-2.437;SOR=1.127	GT:AD:DP:GQ:PL	0/1:30,20:50:99:695,0,1180
3R	11077703	.	CA	C	631.73	.	AC=1;AF=0.500;AN=2;BaseQRankSum=-1.267;ClippingRankSum=0.000;DP=50;ExcessHet=3.0103;FS=0.000;MLEAC=1;MLEAF=0.500;MQ=43.96;MQRankSum=-1.236;QD=12.63;ReadPosRankSum=-1.753;SOR=0.740	GT:AD:DP:GQ:PL	0/1:31,19:50:99:669,0,1213
3R	11077791	.	G	A	625.77	.	AC=1;AF=0.500;AN=2;BaseQRankSum=-0.095;ClippingRankSum=0.000;DP=50;ExcessHet=3.0103;FS=17.831;MLEAC=1;MLEAF=0.500;MQ=44.00;MQRankSum=0.000;QD=12.52;ReadPosRankSum=0.910;SOR=0.867	GT:AD:DP:GQ:PL	0/1:32,18:50:99:654,0,1496
3R	11077806	.	G	T	660.77	.	AC=1;AF=0.500;AN=2;BaseQRankSum=0.121;ClippingRankSum=0.000;DP=51;ExcessHet=3.0103;FS=13.727;MLEAC=1;MLEAF=0.500;MQ=44.00;MQRankSum=0.000;QD=12.96;ReadPosRankSum=0.142;SOR=1.198	GT:AD:DP:GQ:PL	0/1:31,20:51:99:689,0,1473
3R	11077869	.	A	ATT	193.73	.	AC=1;AF=0.500;AN=2;BaseQRankSum=-0.817;ClippingRankSum=0.000;DP=44;ExcessHet=3.0103;FS=17.096;MLEAC=1;MLEAF=0.500;MQ=43.82;MQRankSum=-2.775;QD=4.51;ReadPosRankSum=0.227;SOR=1.876	GT:AD:DP:GQ:PL	0/1:30,13:43:99:231,0,725
3R	11077918	.	C	CA	1709.73	.	AC=2;AF=1.00;AN=2;DP=53;ExcessHet=3.0103;FS=0.000;MLEAC=2;MLEAF=1.00;MQ=43.58;QD=32.26;SOR=0.808	GT:AD:DP:GQ:PL	1/1:0,53:53:99:1747,159,0
3R	11077955	.	C	T	1364.77	.	AC=2;AF=1.00;AN=2;DP=50;ExcessHet=3.0103;FS=0.000;MLEAC=2;MLEAF=1.00;MQ=43.55;QD=27.30;SOR=0.859	GT:AD:DP:GQ:PL	1/1:0,50:50:99:1393,150,0
3R	11077985	.	C	T	576.77	.	AC=1;AF=0.500;AN=2;BaseQRankSum=-1.926;ClippingRankSum=0.000;DP=51;ExcessHet=3.0103;FS=2.449;MLEAC=1;MLEAF=0.500;MQ=43.52;MQRankSum=-3.625;QD=11.31;ReadPosRankSum=-2.809;SOR=0.628	GT:AD:DP:GQ:PL	0/1:34,17:51:99:605,0,1460
3R	11077986	.	A	T	576.77	.	AC=1;AF=0.500;AN=2;BaseQRankSum=-2.878;ClippingRankSum=0.000;DP=51;ExcessHet=3.0103;FS=2.449;MLEAC=1;MLEAF=0.500;MQ=43.52;MQRankSum=-3.625;QD=11.31;ReadPosRankSum=-2.769;SOR=0.628	GT:AD:DP:GQ:PL	0/1:34,17:51:99:605,0,1460
3R	11077998	.	T	G	573.77	.	AC=1;AF=0.500;AN=2;BaseQRankSum=-1.153;ClippingRankSum=0.000;DP=48;ExcessHet=3.0103;FS=4.706;MLEAC=1;MLEAF=0.500;MQ=43.77;MQRankSum=-2.730;QD=11.95;ReadPosRankSum=-1.748;SOR=0.722	GT:AD:DP:GQ:PL	0/1:34,14:48:99:602,0,1502
3R	11078019	.	G	T	450.77	.	AC=1;AF=0.500;AN=2;BaseQRankSum=2.673;ClippingRankSum=0.000;DP=50;ExcessHet=3.0103;FS=6.760;MLEAC=1;MLEAF=0.500;MQ=43.92;MQRankSum=-2.259;QD=9.02;ReadPosRankSum=0.562;SOR=1.196	GT:AD:DP:GQ:PL	0/1:36,14:50:99:479,0,1469
3R	11078020	.	A	G	450.77	.	AC=1;AF=0.500;AN=2;BaseQRankSum=-2.752;ClippingRankSum=0.000;DP=50;ExcessHet=3.0103;FS=6.760;MLEAC=1;MLEAF=0.500;MQ=43.92;MQRankSum=-2.259;QD=9.02;ReadPosRankSum=0.757;SOR=1.196	GT:AD:DP:GQ:PL	0/1:36,14:50:99:479,0,1469
3R	11078183	.	G	C	1472.77	.	AC=2;AF=1.00;AN=2;DP=55;ExcessHet=3.0103;FS=0.000;MLEAC=2;MLEAF=1.00;MQ=43.96;QD=27.27;SOR=1.118	GT:AD:DP:GQ:PL	1/1:0,54:54:99:1501,162,0
3R	11078199	.	T	C	1371.77	.	AC=2;AF=1.00;AN=2;DP=51;ExcessHet=3.0103;FS=0.000;MLEAC=2;MLEAF=1.00;MQ=43.96;QD=27.44;SOR=0.952	GT:AD:DP:GQ:PL	1/1:0,50:50:99:1400,150,0
3R	11078469	.	C	T	291.77	.	AC=1;AF=0.500;AN=2;BaseQRankSum=3.241;ClippingRankSum=0.000;DP=50;ExcessHet=3.0103;FS=4.291;MLEAC=1;MLEAF=0.500;MQ=44.00;MQRankSum=0.000;QD=5.84;ReadPosRankSum=-0.081;SOR=1.185	GT:AD:DP:GQ:PL	0/1:34,16:50:99:320,0,786
3R	11078591	.	G	T	94.77	.	AC=1;AF=0.500;AN=2;BaseQRankSum=-0.951;ClippingRankSum=0.000;DP=32;ExcessHet=3.0103;FS=1.604;MLEAC=1;MLEAF=0.500;MQ=43.94;MQRankSum=-1.660;QD=2.96;ReadPosRankSum=2.233;SOR=1.179	GT:AD:DP:GQ:PL	0/1:24,8:32:99:123,0,576
3R	11078667	.	A	C	158.77	.	AC=1;AF=0.500;AN=2;BaseQRankSum=-0.206;ClippingRankSum=0.000;DP=40;ExcessHet=3.0103;FS=1.406;MLEAC=1;MLEAF=0.500;MQ=43.77;MQRankSum=0.922;QD=3.97;ReadPosRankSum=0.019;SOR=1.179	GT:AD:DP:GQ:PL	0/1:29,11:40:99:187,0,680
3R	11078881	.	A	G	991.77	.	AC=2;AF=1.00;AN=2;DP=36;ExcessHet=3.0103;FS=0.000;MLEAC=2;MLEAF=1.00;MQ=43.89;QD=27.55;SOR=0.693	GT:AD:DP:GQ:PL	1/1:0,36:36:99:1020,108,0
3R	11078926	.	T	A	1043.77	.	AC=2;AF=1.00;AN=2;DP=35;ExcessHet=3.0103;FS=0.000;MLEAC=2;MLEAF=1.00;MQ=43.66;QD=30.70;SOR=0.811	GT:AD:DP:GQ:PL	1/1:0,34:34:99:1072,102,0
3R	11078941	.	A	C	137.77	.	AC=1;AF=0.500;AN=2;BaseQRankSum=-1.101;ClippingRankSum=0.000;DP=38;ExcessHet=3.0103;FS=16.301;MLEAC=1;MLEAF=0.500;MQ=43.74;MQRankSum=1.472;QD=3.72;ReadPosRankSum=0.034;SOR=2.228	GT:AD:DP:GQ:PL	0/1:27,10:37:99:166,0,628
3R	11078999	.	TCAGCACAACTCCCCCGCCAATTAATAA	T	952.73	.	AC=1;AF=0.500;AN=2;BaseQRankSum=0.353;ClippingRankSum=0.000;DP=45;ExcessHet=3.0103;FS=4.211;MLEAC=1;MLEAF=0.500;MQ=43.74;MQRankSum=-2.308;QD=21.17;ReadPosRankSum=-0.196;SOR=1.358	GT:AD:DP:GQ:PL	0/1:20,25:45:99:990,0,764
3R	11079042	.	T	A	975.77	.	AC=1;AF=0.500;AN=2;BaseQRankSum=1.134;ClippingRankSum=0.000;DP=43;ExcessHet=3.0103;FS=0.000;MLEAC=1;MLEAF=0.500;MQ=43.73;MQRankSum=-2.194;QD=22.69;ReadPosRankSum=-2.669;SOR=0.882	GT:AD:DP:GQ:PL	0/1:18,25:43:99:1004,0,678
3R	11079693	.	T	G	469.77	.	AC=1;AF=0.500;AN=2;BaseQRankSum=-0.041;ClippingRankSum=0.000;DP=44;ExcessHet=3.0103;FS=0.000;MLEAC=1;MLEAF=0.500;MQ=43.40;MQRankSum=1.213;QD=10.68;ReadPosRankSum=-0.116;SOR=0.693	GT:AD:DP:GQ:PL	0/1:30,14:44:99:498,0,1502
3R	11079695	.	C	A	469.77	.	AC=1;AF=0.500;AN=2;BaseQRankSum=-0.771;ClippingRankSum=0.000;DP=44;ExcessHet=3.0103;FS=0.000;MLEAC=1;MLEAF=0.500;MQ=43.40;MQRankSum=1.213;QD=10.68;ReadPosRankSum=0.729;SOR=0.693	GT:AD:DP:GQ:PL	0/1:30,14:44:99:498,0,1502
3R	11079949	.	T	TACGAGTATTGGGAGCCAACGTGAAGTGC	2480.73	.	AC=2;AF=1.00;AN=2;DP=48;ExcessHet=3.0103;FS=0.000;MLEAC=2;MLEAF=1.00;MQ=49.08;QD=32.72;SOR=1.022	GT:AD:DP:GQ:PL	1/1:0,47:47:99:2518,171,0
3R	11080103	.	C	T	231.77	.	AC=1;AF=0.500;AN=2;BaseQRankSum=-1.200;ClippingRankSum=0.000;DP=43;ExcessHet=3.0103;FS=7.009;MLEAC=1;MLEAF=0.500;MQ=43.32;MQRankSum=-1.188;QD=5.39;ReadPosRankSum=0.910;SOR=1.744	GT:AD:DP:GQ:PL	0/1:29,14:43:99:260,0,662
3R	11080144	.	G	A	322.77	.	AC=1;AF=0.500;AN=2;BaseQRankSum=-1.019;ClippingRankSum=0.000;DP=49;ExcessHet=3.0103;FS=0.000;MLEAC=1;MLEAF=0.500;MQ=43.18;MQRankSum=-0.896;QD=6.59;ReadPosRankSum=0.104;SOR=0.843	GT:AD:DP:GQ:PL	0/1:31,18:49:99:351,0,708
3R	11080378	.	T	A	762.77	.	AC=1;AF=0.500;AN=2;BaseQRankSum=2.089;ClippingRankSum=0.000;DP=54;ExcessHet=3.0103;FS=0.000;MLEAC=1;MLEAF=0.500;MQ=43.96;MQRankSum=1.453;QD=14.13;ReadPosRankSum=-0.414;SOR=0.804	GT:AD:DP:GQ:PL	0/1:18,36:54:99:791,0,324
3R	11080426	.	T	C	720.77	.	AC=1;AF=0.500;AN=2;BaseQRankSum=-0.937;ClippingRankSum=0.000;DP=49;ExcessHet=3.0103;FS=0.000;MLEAC=1;MLEAF=0.500;MQ=43.96;MQRankSum=-0.629;QD=15.02;ReadPosRankSum=0.100;SOR=0.634	GT:AD:DP:GQ:PL	0/1:15,33:48:99:749,0,526
3R	11080427	.	C	T	238.77	.	AC=1;AF=0.500;AN=2;BaseQRankSum=0.432;ClippingRankSum=0.000;DP=49;ExcessHet=3.0103;FS=0.000;MLEAC=1;MLEAF=0.500;MQ=43.96;MQRankSum=0.719;QD=4.97;ReadPosRankSum=-0.056;SOR=0.756	GT:AD:DP:GQ:PL	0/1:33,15:48:99:267,0,1286
3R	11080463	.	A	G	204.77	.	AC=1;AF=0.500;AN=2;BaseQRankSum=-3.146;ClippingRankSum=0.000;DP=45;ExcessHet=3.0103;FS=0.000;MLEAC=1;MLEAF=0.500;MQ=43.79;MQRankSum=-0.558;QD=4.65;ReadPosRankSum=-0.315;SOR=0.573	GT:AD:DP:GQ:PL	0/1:30,14:44:99:233,0,722
3R	11080563	.	G	T	624.77	.	AC=1;AF=0.500;AN=2;BaseQRankSum=2.692;ClippingRankSum=0.000;DP=51;ExcessHet=3.0103;FS=6.207;MLEAC=1;MLEAF=0.500;MQ=43.66;MQRankSum=-2.332;QD=12.50;ReadPosRankSum=-0.485;SOR=1.008	GT:AD:DP:GQ:PL	0/1:32,18:50:99:653,0,2435
3R	11080569	.	C	T	624.77	.	AC=1;AF=0.500;AN=2;BaseQRankSum=1.275;ClippingRankSum=0.000;DP=52;ExcessHet=3.0103;FS=6.035;MLEAC=1;MLEAF=0.500;MQ=43.66;MQRankSum=-2.368;QD=12.25;ReadPosRankSum=-0.541;SOR=1.034	GT:AD:DP:GQ:PL	0/1:33,18:51:99:653,0,2465
3R	11080571	.	T	C	627.77	.	AC=1;AF=0.500;AN=2;BaseQRankSum=-1.207;ClippingRankSum=0.000;DP=50;ExcessHet=3.0103;FS=2.657;MLEAC=1;MLEAF=0.500;MQ=43.65;MQRankSum=-2.514;QD=12.81;ReadPosRankSum=0.274;SOR=0.754	GT:AD:DP:GQ:PL	0/1:33,16:49:99:656,0,2442
3R	11081020	.	G	A	590.77	.	AC=1;AF=0.500;AN=2;BaseQRankSum=0.000;ClippingRankSum=0.000;DP=44;ExcessHet=3.0103;FS=0.000;MLEAC=1;MLEAF=0.500;MQ=43.64;MQRankSum=2.262;QD=13.43;ReadPosRankSum=0.592;SOR=0.723	GT:AD:DP:GQ:PL	0/1:17,27:44:99:619,0,333
3R	11081028	.	ACAGTTTT	A	1473.73	.	AC=2;AF=1.00;AN=2;DP=43;ExcessHet=3.0103;FS=0.000;MLEAC=2;MLEAF=1.00;MQ=42.82;QD=26.17;SOR=1.085	GT:AD:DP:GQ:PL	1/1:0,34:34:99:1511,103,0
3R	11081458	.	G	T	1059.77	.	AC=2;AF=1.00;AN=2;BaseQRankSum=1.287;ClippingRankSum=0.000;DP=41;ExcessHet=3.0103;FS=0.000;MLEAC=2;MLEAF=1.00;MQ=43.95;MQRankSum=0.000;QD=26.49;ReadPosRankSum=-0.392;SOR=0.289	GT:AD:DP:GQ:PL	1/1:1,39:40:92:1088,92,0
3R	11081498	.	C	A	264.77	.	AC=1;AF=0.500;AN=2;BaseQRankSum=1.369;ClippingRankSum=0.000;DP=44;ExcessHet=3.0103;FS=1.254;MLEAC=1;MLEAF=0.500;MQ=43.96;MQRankSum=0.000;QD=6.16;ReadPosRankSum=0.878;SOR=1.112	GT:AD:DP:GQ:PL	0/1:28,15:43:99:293,0,655
3R	11081607	.	TACACAC	T	1396.73	.	AC=2;AF=1.00;AN=2;DP=37;ExcessHet=3.0103;FS=0.000;MLEAC=2;MLEAF=1.00;MQ=43.39;QD=30.80;SOR=0.957	GT:AD:DP:GQ:PL	1/1:0,32:32:97:1434,97,0
3R	11081789	.	A	T	358.77	.	AC=1;AF=0.500;AN=2;BaseQRankSum=2.072;ClippingRankSum=0.000;DP=30;ExcessHet=3.0103;FS=5.486;MLEAC=1;MLEAF=0.500;MQ=43.22;MQRankSum=-1.499;QD=11.96;ReadPosRankSum=-0.749;SOR=0.395	GT:AD:DP:GQ:PL	0/1:13,17:30:99:387,0,274
3R	11081860	.	A	G	236.88	.	AC=1;AF=0.500;AN=2;BaseQRankSum=-0.278;ClippingRankSum=0.000;DP=14;ExcessHet=3.0103;FS=2.963;MLEAC=1;MLEAF=0.500;MQ=43.09;MQRankSum=0.831;QD=16.92;ReadPosRankSum=2.102;SOR=0.180	GT:AD:DP:GQ:PL	0/1:2,12:14:16:265,0,16
3R	11081943	.	A	ACATCTATAGAC	489.73	.	AC=2;AF=1.00;AN=2;DP=9;ExcessHet=3.0103;FS=0.000;MLEAC=2;MLEAF=1.00;MQ=42.46;QD=31.67;SOR=1.402	GT:AD:DP:GQ:PL	1/1:0,9:9:36:527,36,0
3R	11081946	.	G	GACAATATCTTATAATGTAGAT	446.73	.	AC=2;AF=1.00;AN=2;DP=10;ExcessHet=3.0103;FS=0.000;MLEAC=2;MLEAF=1.00;MQ=42.41;QD=34.60;SOR=3.258	GT:AD:DP:GQ:PL	1/1:0,10:10:33:484,33,0
3R	11081992	.	G	T	245.77	.	AC=2;AF=1.00;AN=2;DP=10;ExcessHet=3.0103;FS=0.000;MLEAC=2;MLEAF=1.00;MQ=42.82;QD=24.58;SOR=0.693	GT:AD:DP:GQ:PL	1/1:0,10:10:30:274,30,0
3R	11082006	.	G	T	200.78	.	AC=2;AF=1.00;AN=2;DP=8;ExcessHet=3.0103;FS=0.000;MLEAC=2;MLEAF=1.00;MQ=43.26;QD=25.10;SOR=1.179	GT:AD:DP:GQ:PL	1/1:0,8:8:24:229,24,0
3R	11082040	.	C	T	269.77	.	AC=2;AF=1.00;AN=2;DP=11;ExcessHet=3.0103;FS=0.000;MLEAC=2;MLEAF=1.00;MQ=43.10;QD=24.52;SOR=1.270	GT:AD:DP:GQ:PL	1/1:0,11:11:33:298,33,0
3R	11082648	.	C	T	202.77	.	AC=1;AF=0.500;AN=2;BaseQRankSum=0.541;ClippingRankSum=0.000;DP=36;ExcessHet=3.0103;FS=5.391;MLEAC=1;MLEAF=0.500;MQ=43.87;MQRankSum=1.056;QD=5.63;ReadPosRankSum=0.117;SOR=1.329	GT:AD:DP:GQ:PL	0/1:24,12:36:99:231,0,527
3R	11083188	.	AC	A	314.73	.	AC=2;AF=1.00;AN=2;DP=23;ExcessHet=3.0103;FS=0.000;MLEAC=1;MLEAF=0.500;MQ=44.00;QD=17.49;SOR=1.112	GT:AD:DP:GQ:PL	1/1:0,18:18:52:342,52,0
3R	11083526	.	ACG	A	76.73	.	AC=1;AF=0.500;AN=2;BaseQRankSum=-0.590;ClippingRankSum=0.000;DP=46;ExcessHet=3.0103;FS=1.757;MLEAC=1;MLEAF=0.500;MQ=43.57;MQRankSum=-5.306;QD=1.67;ReadPosRankSum=-1.926;SOR=1.329	GT:AD:DP:GQ:PL	0/1:40,6:46:99:114,0,1623
3R	11083830	.	G	A	542.77	.	AC=1;AF=0.500;AN=2;BaseQRankSum=2.653;ClippingRankSum=0.000;DP=37;ExcessHet=3.0103;FS=0.000;MLEAC=1;MLEAF=0.500;MQ=43.75;MQRankSum=1.989;QD=14.67;ReadPosRankSum=1.043;SOR=0.569	GT:AD:DP:GQ:PL	0/1:13,24:37:99:571,0,241
3R	11084427	.	T	C	607.77	.	AC=1;AF=0.500;AN=2;BaseQRankSum=2.502;ClippingRankSum=0.000;DP=42;ExcessHet=3.0103;FS=6.837;MLEAC=1;MLEAF=0.500;MQ=44.00;MQRankSum=0.000;QD=14.47;ReadPosRankSum=0.934;SOR=0.182	GT:AD:DP:GQ:PL	0/1:15,27:42:99:636,0,282
3R	11084566	.	A	AG	708.73	.	AC=1;AF=0.500;AN=2;BaseQRankSum=-0.896;ClippingRankSum=0.000;DP=67;ExcessHet=3.0103;FS=7.455;MLEAC=1;MLEAF=0.500;MQ=44.00;MQRankSum=0.000;QD=10.74;ReadPosRankSum=0.558;SOR=0.376	GT:AD:DP:GQ:PL	0/1:45,21:66:99:746,0,2547
3R	11084568	.	C	G	717.77	.	AC=1;AF=0.500;AN=2;BaseQRankSum=3.120;ClippingRankSum=0.000;DP=66;ExcessHet=3.0103;FS=7.455;MLEAC=1;MLEAF=0.500;MQ=44.00;MQRankSum=0.000;QD=10.88;ReadPosRankSum=0.517;SOR=0.376	GT:AD:DP:GQ:PL	0/1:45,21:66:99:746,0,2547
3R	11084770	.	T	C	238.77	.	AC=1;AF=0.500;AN=2;BaseQRankSum=1.018;ClippingRankSum=0.000;DP=52;ExcessHet=3.0103;FS=6.918;MLEAC=1;MLEAF=0.500;MQ=44.00;MQRankSum=0.000;QD=4.59;ReadPosRankSum=-2.093;SOR=0.178	GT:AD:DP:GQ:PL	0/1:37,15:52:99:267,0,833
3R	11084895	.	G	A	462.77	.	AC=1;AF=0.500;AN=2;BaseQRankSum=0.448;ClippingRankSum=0.000;DP=53;ExcessHet=3.0103;FS=2.320;MLEAC=1;MLEAF=0.500;MQ=43.83;MQRankSum=1.277;QD=8.73;ReadPosRankSum=-1.095;SOR=0.576	GT:AD:DP:GQ:PL	0/1:30,23:53:99:491,0,695
3R	11085340	.	C	A	203.77	.	AC=1;AF=0.500;AN=2;BaseQRankSum=2.705;ClippingRankSum=0.000;DP=49;ExcessHet=3.0103;FS=0.000;MLEAC=1;MLEAF=0.500;MQ=43.62;MQRankSum=-0.590;QD=4.16;ReadPosRankSum=-1.801;SOR=0.836	GT:AD:DP:GQ:PL	0/1:36,13:49:99:232,0,841
3R	11085383	.	A	G	2253.77	.	AC=2;AF=1.00;AN=2;DP=52;ExcessHet=3.0103;FS=0.000;MLEAC=2;MLEAF=1.00;MQ=43.72;QD=33.62;SOR=1.136	GT:AD:DP:GQ:PL	1/1:0,52:52:99:2282,159,0
3R	11085390	.	A	T	2196.77	.	AC=2;AF=1.00;AN=2;DP=51;ExcessHet=3.0103;FS=0.000;MLEAC=2;MLEAF=1.00;MQ=43.71;QD=32.07;SOR=1.314	GT:AD:DP:GQ:PL	1/1:0,51:51:99:2225,153,0
3R	11085438	.	G	A	2503.77	.	AC=2;AF=1.00;AN=2;DP=57;ExcessHet=3.0103;FS=0.000;MLEAC=2;MLEAF=1.00;MQ=43.07;QD=31.01;SOR=1.238	GT:AD:DP:GQ:PL	1/1:0,57:57:99:2532,172,0
3R	11085448	.	T	C	2590.77	.	AC=2;AF=1.00;AN=2;DP=57;ExcessHet=3.0103;FS=0.000;MLEAC=2;MLEAF=1.00;MQ=43.00;QD=28.39;SOR=1.140	GT:AD:DP:GQ:PL	1/1:0,57:57:99:2619,178,0
3R	11085451	.	T	C	2562.77	.	AC=2;AF=1.00;AN=2;DP=58;ExcessHet=3.0103;FS=0.000;MLEAC=2;MLEAF=1.00;MQ=42.98;QD=28.39;SOR=1.085	GT:AD:DP:GQ:PL	1/1:0,58:58:99:2591,175,0
3R	11085463	.	A	G	1549.77	.	AC=2;AF=1.00;AN=2;DP=58;ExcessHet=3.0103;FS=0.000;MLEAC=2;MLEAF=1.00;MQ=42.81;QD=26.72;SOR=0.836	GT:AD:DP:GQ:PL	1/1:0,58:58:99:1578,174,0
3R	11085512	.	AAAGAGTCTGATAATATTTAATGGT	A	2102.73	.	AC=2;AF=1.00;AN=2;DP=50;ExcessHet=3.0103;FS=0.000;MLEAC=2;MLEAF=1.00;MQ=42.63;QD=34.62;SOR=0.693	GT:AD:DP:GQ:PL	1/1:0,48:48:99:2140,145,0
3R	11085588	.	C	T	2054.77	.	AC=2;AF=1.00;AN=2;DP=47;ExcessHet=3.0103;FS=0.000;MLEAC=2;MLEAF=1.00;MQ=43.03;QD=28.61;SOR=1.378	GT:AD:DP:GQ:PL	1/1:0,47:47:99:2083,141,0
3R	11085597	.	C	T	2006.77	.	AC=2;AF=1.00;AN=2;DP=45;ExcessHet=3.0103;FS=0.000;MLEAC=2;MLEAF=1.00;MQ=43.08;QD=32.03;SOR=1.280	GT:AD:DP:GQ:PL	1/1:0,45:45:99:2035,138,0
3R	11085600	.	A	G	1916.77	.	AC=2;AF=1.00;AN=2;DP=44;ExcessHet=3.0103;FS=0.000;MLEAC=2;MLEAF=1.00;MQ=43.15;QD=28.00;SOR=1.364	GT:AD:DP:GQ:PL	1/1:0,44:44:99:1945,132,0
3R	11085695	.	C	T	159.77	.	AC=1;AF=0.500;AN=2;BaseQRankSum=-3.183;ClippingRankSum=0.000;DP=57;ExcessHet=3.0103;FS=6.786;MLEAC=1;MLEAF=0.500;MQ=43.47;MQRankSum=-0.996;QD=2.85;ReadPosRankSum=1.250;SOR=0.991	GT:AD:DP:GQ:PL	0/1:43,13:56:99:188,0,1054
3R	11085827	.	A	G	1484.77	.	AC=2;AF=1.00;AN=2;DP=56;ExcessHet=3.0103;FS=0.000;MLEAC=2;MLEAF=1.00;MQ=43.83;QD=27.00;SOR=0.729	GT:AD:DP:GQ:PL	1/1:0,55:55:99:1513,165,0
3R	11085965	.	C	A	682.77	.	AC=1;AF=0.500;AN=2;BaseQRankSum=4.220;ClippingRankSum=0.000;DP=48;ExcessHet=3.0103;FS=11.628;MLEAC=1;MLEAF=0.500;MQ=43.64;MQRankSum=-1.341;QD=14.22;ReadPosRankSum=0.084;SOR=0.665	GT:AD:DP:GQ:PL	0/1:29,19:48:99:711,0,1714
3R	11085968	.	C	A	682.77	.	AC=1;AF=0.500;AN=2;BaseQRankSum=1.232;ClippingRankSum=0.000;DP=48;ExcessHet=3.0103;FS=11.628;MLEAC=1;MLEAF=0.500;MQ=43.64;MQRankSum=-1.341;QD=14.22;ReadPosRankSum=0.053;SOR=0.665	GT:AD:DP:GQ:PL	0/1:29,19:48:99:711,0,1714
3R	11085976	.	T	TG	695.73	.	AC=1;AF=0.500;AN=2;BaseQRankSum=2.660;ClippingRankSum=0.000;DP=48;ExcessHet=3.0103;FS=11.628;MLEAC=1;MLEAF=0.500;MQ=43.64;MQRankSum=-1.341;QD=14.49;ReadPosRankSum=0.148;SOR=0.665	GT:AD:DP:GQ:PL	0/1:29,19:48:99:733,0,1793
3R	11085977	.	A	AG	695.73	.	AC=1;AF=0.500;AN=2;BaseQRankSum=0.891;ClippingRankSum=0.000;DP=48;ExcessHet=3.0103;FS=11.628;MLEAC=1;MLEAF=0.500;MQ=43.64;MQRankSum=-1.341;QD=14.49;ReadPosRankSum=0.021;SOR=0.665	GT:AD:DP:GQ:PL	0/1:29,19:48:99:733,0,1793
3R	11085985	.	T	G	682.77	.	AC=1;AF=0.500;AN=2;BaseQRankSum=-3.418;ClippingRankSum=0.000;DP=52;ExcessHet=3.0103;FS=13.022;MLEAC=1;MLEAF=0.500;MQ=43.67;MQRankSum=-1.409;QD=13.13;ReadPosRankSum=0.216;SOR=0.839	GT:AD:DP:GQ:PL	0/1:32,20:52:99:711,0,1845
3R	11085997	.	T	C	372.77	.	AC=1;AF=0.500;AN=2;BaseQRankSum=-0.280;ClippingRankSum=0.000;DP=54;ExcessHet=3.0103;FS=12.827;MLEAC=1;MLEAF=0.500;MQ=43.68;MQRankSum=-1.384;QD=6.90;ReadPosRankSum=0.559;SOR=0.990	GT:AD:DP:GQ:PL	0/1:33,21:54:99:401,0,728
3R	11086015	.	C	T	772.77	.	AC=1;AF=0.500;AN=2;BaseQRankSum=2.217;ClippingRankSum=0.000;DP=52;ExcessHet=3.0103;FS=13.143;MLEAC=1;MLEAF=0.500;MQ=43.75;MQRankSum=-1.283;QD=14.86;ReadPosRankSum=-0.074;SOR=1.116	GT:AD:DP:GQ:PL	0/1:30,22:52:99:801,0,1799
3R	11086021	.	TA	T	783.73	.	AC=1;AF=0.500;AN=2;BaseQRankSum=2.199;ClippingRankSum=0.000;DP=49;ExcessHet=3.0103;FS=10.545;MLEAC=1;MLEAF=0.500;MQ=43.88;MQRankSum=-2.019;QD=15.99;ReadPosRankSum=-0.364;SOR=1.013	GT:AD:DP:GQ:PL	0/1:28,21:49:99:821,0,1775
3R	11086023	.	A	T	768.77	.	AC=1;AF=0.500;AN=2;BaseQRankSum=1.727;ClippingRankSum=0.000;DP=49;ExcessHet=3.0103;FS=10.545;MLEAC=1;MLEAF=0.500;MQ=43.88;MQRankSum=-2.019;QD=15.69;ReadPosRankSum=-0.364;SOR=1.013	GT:AD:DP:GQ:PL	0/1:28,21:49:99:797,0,1752
3R	11086028	.	G	C	769.77	.	AC=1;AF=0.500;AN=2;BaseQRankSum=2.193;ClippingRankSum=0.000;DP=49;ExcessHet=3.0103;FS=8.135;MLEAC=1;MLEAF=0.500;MQ=43.88;MQRankSum=-2.019;QD=15.71;ReadPosRankSum=-0.495;SOR=1.052	GT:AD:DP:GQ:PL	0/1:28,21:49:99:798,0,1712
3R	11086165	.	CT	C	198.73	.	AC=1;AF=0.500;AN=2;BaseQRankSum=-0.303;ClippingRankSum=0.000;DP=45;ExcessHet=3.0103;FS=4.982;MLEAC=1;MLEAF=0.500;MQ=43.96;MQRankSum=0.000;QD=4.85;ReadPosRankSum=0.479;SOR=1.022	GT:AD:DP:GQ:PL	0/1:20,21:41:99:236,0,279
3R	11086328	.	T	A	220.77	.	AC=1;AF=0.500;AN=2;BaseQRankSum=2.184;ClippingRankSum=0.000;DP=39;ExcessHet=3.0103;FS=4.945;MLEAC=1;MLEAF=0.500;MQ=43.95;MQRankSum=-1.360;QD=5.66;ReadPosRankSum=-1.164;SOR=1.034	GT:AD:DP:GQ:PL	0/1:26,13:39:99:249,0,565
3R	11086347	.	T	C	162.77	.	AC=1;AF=0.500;AN=2;BaseQRankSum=-0.910;ClippingRankSum=0.000;DP=37;ExcessHet=3.0103;FS=11.030;MLEAC=1;MLEAF=0.500;MQ=43.95;MQRankSum=-1.478;QD=4.40;ReadPosRankSum=-0.280;SOR=1.701	GT:AD:DP:GQ:PL	0/1:26,11:37:99:191,0,596
3R	11086358	.	T	A	646.77	.	AC=1;AF=0.500;AN=2;BaseQRankSum=0.292;ClippingRankSum=0.000;DP=40;ExcessHet=3.0103;FS=11.385;MLEAC=1;MLEAF=0.500;MQ=43.95;MQRankSum=1.680;QD=16.17;ReadPosRankSum=-0.598;SOR=0.448	GT:AD:DP:GQ:PL	0/1:11,29:40:99:675,0,186
3R	11086676	.	G	A	340.77	.	AC=1;AF=0.500;AN=2;BaseQRankSum=0.817;ClippingRankSum=0.000;DP=52;ExcessHet=3.0103;FS=1.078;MLEAC=1;MLEAF=0.500;MQ=44.00;MQRankSum=0.000;QD=6.68;ReadPosRankSum=0.410;SOR=0.527	GT:AD:DP:GQ:PL	0/1:31,20:51:99:369,0,704
3R	11086701	.	T	C	417.77	.	AC=1;AF=0.500;AN=2;BaseQRankSum=-1.733;ClippingRankSum=0.000;DP=54;ExcessHet=3.0103;FS=0.000;MLEAC=1;MLEAF=0.500;MQ=44.00;MQRankSum=0.000;QD=7.88;ReadPosRankSum=-0.678;SOR=0.805	GT:AD:DP:GQ:PL	0/1:31,22:53:99:446,0,710
3R	11086739	.	C	G	404.77	.	AC=1;AF=0.500;AN=2;BaseQRankSum=0.991;ClippingRankSum=0.000;DP=56;ExcessHet=3.0103;FS=0.000;MLEAC=1;MLEAF=0.500;MQ=44.00;MQRankSum=0.000;QD=7.23;ReadPosRankSum=-1.126;SOR=0.606	GT:AD:DP:GQ:PL	0/1:33,23:56:99:433,0,720
3R	11087094	.	T	A	106.77	.	AC=1;AF=0.500;AN=2;BaseQRankSum=-1.368;ClippingRankSum=0.000;DP=48;ExcessHet=3.0103;FS=0.000;MLEAC=1;MLEAF=0.500;MQ=43.85;MQRankSum=0.564;QD=2.22;ReadPosRankSum=-0.250;SOR=0.598	GT:AD:DP:GQ:PL	0/1:38,10:48:99:135,0,918
3R	11087245	.	C	A	172.77	.	AC=1;AF=0.500;AN=2;BaseQRankSum=2.595;ClippingRankSum=0.000;DP=45;ExcessHet=3.0103;FS=10.473;MLEAC=1;MLEAF=0.500;MQ=44.00;MQRankSum=0.000;QD=3.93;ReadPosRankSum=-1.741;SOR=2.453	GT:AD:DP:GQ:PL	0/1:32,12:44:99:201,0,750
3R	11087448	.	C	G	684.77	.	AC=1;AF=0.500;AN=2;BaseQRankSum=-1.916;ClippingRankSum=0.000;DP=41;ExcessHet=3.0103;FS=5.573;MLEAC=1;MLEAF=0.500;MQ=43.90;MQRankSum=-0.773;QD=16.70;ReadPosRankSum=-0.293;SOR=0.525	GT:AD:DP:GQ:PL	0/1:10,31:41:99:713,0,144
3R	11087791	.	C	T	438.77	.	AC=1;AF=0.500;AN=2;BaseQRankSum=1.702;ClippingRankSum=0.000;DP=41;ExcessHet=3.0103;FS=9.155;MLEAC=1;MLEAF=0.500;MQ=43.95;MQRankSum=1.073;QD=10.70;ReadPosRankSum=-0.458;SOR=1.010	GT:AD:DP:GQ:PL	0/1:20,21:41:99:467,0,421
3R	11087803	.	C	A	397.77	.	AC=1;AF=0.500;AN=2;BaseQRankSum=2.722;ClippingRankSum=0.000;DP=31;ExcessHet=3.0103;FS=5.608;MLEAC=1;MLEAF=0.500;MQ=43.94;MQRankSum=1.242;QD=12.83;ReadPosRankSum=-0.661;SOR=0.556	GT:AD:DP:GQ:PL	0/1:13,18:31:99:426,0,492
3R	11087807	.	T	A	251.77	.	AC=1;AF=0.500;AN=2;BaseQRankSum=0.966;ClippingRankSum=0.000;DP=32;ExcessHet=3.0103;FS=5.387;MLEAC=1;MLEAF=0.500;MQ=43.94;MQRankSum=-1.145;QD=7.87;ReadPosRankSum=0.788;SOR=1.574	GT:AD:DP:GQ:PL	0/1:19,13:32:99:280,0,738
3R	11087834	.	GTTAAGCTCGCGAAAAGAAATTGCAACTCTAGCTGGC	G	391.73	.	AC=1;AF=0.500;AN=2;BaseQRankSum=0.815;ClippingRankSum=0.000;DP=37;ExcessHet=3.0103;FS=3.087;MLEAC=1;MLEAF=0.500;MQ=43.95;MQRankSum=-1.386;QD=10.59;ReadPosRankSum=-1.949;SOR=1.333	GT:AD:DP:GQ:PL	0/1:25,12:37:99:429,0,1013
3R	11087921	.	C	G	474.77	.	AC=1;AF=0.500;AN=2;BaseQRankSum=-1.943;ClippingRankSum=0.000;DP=43;ExcessHet=3.0103;FS=0.000;MLEAC=1;MLEAF=0.500;MQ=43.95;MQRankSum=1.119;QD=11.04;ReadPosRankSum=2.145;SOR=0.596	GT:AD:DP:GQ:PL	0/1:20,23:43:99:503,0,446
3R	11088031	.	T	A	1332.77	.	AC=2;AF=1.00;AN=2;DP=49;ExcessHet=3.0103;FS=0.000;MLEAC=2;MLEAF=1.00;MQ=44.00;QD=28.36;SOR=0.735	GT:AD:DP:GQ:PL	1/1:0,47:47:99:1361,141,0
3R	11088113	.	G	T	520.77	.	AC=1;AF=0.500;AN=2;BaseQRankSum=1.527;ClippingRankSum=0.000;DP=42;ExcessHet=3.0103;FS=2.735;MLEAC=1;MLEAF=0.500;MQ=43.95;MQRankSum=-0.818;QD=12.40;ReadPosRankSum=-1.093;SOR=1.270	GT:AD:DP:GQ:PL	0/1:18,24:42:99:549,0,370
3R	11088140	.	C	T	503.77	.	AC=1;AF=0.500;AN=2;BaseQRankSum=2.506;ClippingRankSum=0.000;DP=43;ExcessHet=3.0103;FS=0.000;MLEAC=1;MLEAF=0.500;MQ=43.95;MQRankSum=-0.843;QD=11.72;ReadPosRankSum=1.468;SOR=0.569	GT:AD:DP:GQ:PL	0/1:19,24:43:99:532,0,390
3R	11088198	.	G	T	197.77	.	AC=1;AF=0.500;AN=2;BaseQRankSum=1.928;ClippingRankSum=0.000;DP=33;ExcessHet=3.0103;FS=1.423;MLEAC=1;MLEAF=0.500;MQ=43.94;MQRankSum=0.819;QD=5.99;ReadPosRankSum=1.362;SOR=0.962	GT:AD:DP:GQ:PL	0/1:21,12:33:99:226,0,481
3R	11088437	.	A	T	579.77	.	AC=1;AF=0.500;AN=2;BaseQRankSum=-2.866;ClippingRankSum=0.000;DP=45;ExcessHet=3.0103;FS=9.136;MLEAC=1;MLEAF=0.500;MQ=43.96;MQRankSum=1.270;QD=12.88;ReadPosRankSum=-1.313;SOR=1.724	GT:AD:DP:GQ:PL	0/1:18,27:45:99:608,0,384
3R	11088545	.	C	T	173.77	.	AC=1;AF=0.500;AN=2;BaseQRankSum=-2.541;ClippingRankSum=0.000;DP=41;ExcessHet=3.0103;FS=10.611;MLEAC=1;MLEAF=0.500;MQ=44.00;MQRankSum=0.000;QD=4.24;ReadPosRankSum=-1.268;SOR=1.265	GT:AD:DP:GQ:PL	0/1:29,12:41:99:202,0,697
3R	11088642	.	A	T	1327.77	.	AC=2;AF=1.00;AN=2;DP=48;ExcessHet=3.0103;FS=0.000;MLEAC=2;MLEAF=1.00;MQ=44.00;QD=27.66;SOR=1.067	GT:AD:DP:GQ:PL	1/1:0,48:48:99:1356,144,0
3R	11088675	.	C	A	175.77	.	AC=1;AF=0.500;AN=2;BaseQRankSum=2.847;ClippingRankSum=0.000;DP=45;ExcessHet=3.0103;FS=3.017;MLEAC=1;MLEAF=0.500;MQ=44.00;MQRankSum=0.000;QD=3.91;ReadPosRankSum=-0.616;SOR=0.299	GT:AD:DP:GQ:PL	0/1:33,12:45:99:204,0,783
3R	11088697	.	T	G	1231.77	.	AC=2;AF=1.00;AN=2;DP=49;ExcessHet=3.0103;FS=0.000;MLEAC=2;MLEAF=1.00;MQ=44.00;QD=26.78;SOR=0.780	GT:AD:DP:GQ:PL	1/1:0,46:46:99:1260,138,0
3R	11088795	.	C	T	133.77	.	AC=1;AF=0.500;AN=2;BaseQRankSum=2.967;ClippingRankSum=0.000;DP=49;ExcessHet=3.0103;FS=7.070;MLEAC=1;MLEAF=0.500;MQ=43.96;MQRankSum=0.617;QD=2.73;ReadPosRankSum=-0.874;SOR=1.345	GT:AD:DP:GQ:PL	0/1:37,12:49:99:162,0,1441
3R	11088814	.	G	A	892.77	.	AC=1;AF=0.500;AN=2;BaseQRankSum=2.073;ClippingRankSum=0.000;DP=48;ExcessHet=3.0103;FS=14.398;MLEAC=1;MLEAF=0.500;MQ=43.96;MQRankSum=-0.462;QD=18.60;ReadPosRankSum=-0.615;SOR=1.518	GT:AD:DP:GQ:PL	0/1:10,38:48:99:921,0,270
3R	11088905	.	G	A	1663.77	.	AC=1;AF=0.500;AN=2;BaseQRankSum=-1.241;ClippingRankSum=0.000;DP=53;ExcessHet=3.0103;FS=2.932;MLEAC=1;MLEAF=0.500;MQ=44.00;MQRankSum=0.000;QD=31.39;ReadPosRankSum=0.335;SOR=0.330	GT:AD:DP:GQ:PL	0/1:11,42:53:99:1692,0,325
3R	11088915	.	A	G	1709.77	.	AC=1;AF=0.500;AN=2;BaseQRankSum=-2.214;ClippingRankSum=0.000;DP=55;ExcessHet=3.0103;FS=0.000;MLEAC=1;MLEAF=0.500;MQ=44.00;MQRankSum=0.000;QD=31.09;ReadPosRankSum=0.523;SOR=0.836	GT:AD:DP:GQ:PL	0/1:12,43:55:99:1738,0,346
3R	11088981	.	T	C	853.77	.	AC=1;AF=0.500;AN=2;BaseQRankSum=-2.734;ClippingRankSum=0.000;DP=51;ExcessHet=3.0103;FS=7.117;MLEAC=1;MLEAF=0.500;MQ=44.00;MQRankSum=0.000;QD=16.74;ReadPosRankSum=-0.089;SOR=1.170	GT:AD:DP:GQ:PL	0/1:13,38:51:99:882,0,384
3R	11088996	.	C	T	335.77	.	AC=1;AF=0.500;AN=2;BaseQRankSum=-1.918;ClippingRankSum=0.000;DP=49;ExcessHet=3.0103;FS=7.235;MLEAC=1;MLEAF=0.500;MQ=44.00;MQRankSum=0.000;QD=6.85;ReadPosRankSum=-0.335;SOR=0.738	GT:AD:DP:GQ:PL	0/1:37,12:49:99:364,0,1542
3R	11088997	.	C	A	335.77	.	AC=1;AF=0.500;AN=2;BaseQRankSum=-1.519;ClippingRankSum=0.000;DP=49;ExcessHet=3.0103;FS=7.235;MLEAC=1;MLEAF=0.500;MQ=44.00;MQRankSum=0.000;QD=6.85;ReadPosRankSum=-0.335;SOR=0.738	GT:AD:DP:GQ:PL	0/1:37,12:49:99:364,0,1542
3R	11089010	.	C	T	1414.77	.	AC=2;AF=1.00;AN=2;DP=45;ExcessHet=3.0103;FS=0.000;MLEAC=2;MLEAF=1.00;MQ=44.00;QD=31.44;SOR=1.280	GT:AD:DP:GQ:PL	1/1:0,45:45:99:1443,138,0
3R	11089386	.	G	C	1106.77	.	AC=2;AF=1.00;AN=2;DP=46;ExcessHet=3.0103;FS=0.000;MLEAC=2;MLEAF=1.00;MQ=43.34;QD=26.35;SOR=0.788	GT:AD:DP:GQ:PL	1/1:0,42:42:99:1135,126,0
3R	11089432	.	G	C	1893.77	.	AC=2;AF=1.00;AN=2;DP=48;ExcessHet=3.0103;FS=0.000;MLEAC=2;MLEAF=1.00;MQ=43.35;QD=29.30;SOR=0.883	GT:AD:DP:GQ:PL	1/1:0,44:44:99:1922,132,0
3R	11089434	.	A	T	1893.77	.	AC=2;AF=1.00;AN=2;DP=47;ExcessHet=3.0103;FS=0.000;MLEAC=2;MLEAF=1.00;MQ=43.33;QD=26.33;SOR=0.941	GT:AD:DP:GQ:PL	1/1:0,43:43:99:1922,132,0
3R	11089557	.	C	T	1026.77	.	AC=2;AF=1.00;AN=2;DP=38;ExcessHet=3.0103;FS=0.000;MLEAC=2;MLEAF=1.00;MQ=43.49;QD=27.02;SOR=0.914	GT:AD:DP:GQ:PL	1/1:0,38:38:99:1055,114,0
3R	11089658	.	T	TCGCCCCGGATAGACAGATAGATAGATGGC	1656.73	.	AC=2;AF=1.00;AN=2;DP=34;ExcessHet=3.0103;FS=0.000;MLEAC=2;MLEAF=1.00;MQ=42.17;QD=30.40;SOR=0.826	GT:AD:DP:GQ:PL	1/1:0,30:30:99:1694,113,0
3R	11089875	.	G	A	789.77	.	AC=1;AF=0.500;AN=2;BaseQRankSum=3.161;ClippingRankSum=0.000;DP=51;ExcessHet=3.0103;FS=0.000;MLEAC=1;MLEAF=0.500;MQ=43.77;MQRankSum=-0.229;QD=16.12;ReadPosRankSum=-0.169;SOR=0.784	GT:AD:DP:GQ:PL	0/1:15,34:49:99:818,0,244
3R	11090275	.	T	G	165.77	.	AC=1;AF=0.500;AN=2;BaseQRankSum=-0.613;ClippingRankSum=0.000;DP=41;ExcessHet=3.0103;FS=17.282;MLEAC=1;MLEAF=0.500;MQ=44.00;MQRankSum=0.000;QD=4.04;ReadPosRankSum=-0.114;SOR=2.637	GT:AD:DP:GQ:PL	0/1:29,12:41:99:194,0,633
3R	11090287	.	T	C	1139.77	.	AC=2;AF=1.00;AN=2;DP=43;ExcessHet=3.0103;FS=0.000;MLEAC=2;MLEAF=1.00;MQ=44.00;QD=26.51;SOR=1.055	GT:AD:DP:GQ:PL	1/1:0,43:43:99:1168,128,0
3R	11090545	.	T	A	285.77	.	AC=1;AF=0.500;AN=2;BaseQRankSum=0.200;ClippingRankSum=0.000;DP=47;ExcessHet=3.0103;FS=1.146;MLEAC=1;MLEAF=0.500;MQ=44.00;MQRankSum=0.000;QD=6.08;ReadPosRankSum=0.619;SOR=0.905	GT:AD:DP:GQ:PL	0/1:30,17:47:99:314,0,677
3R	11090639	.	C	T	390.77	.	AC=1;AF=0.500;AN=2;BaseQRankSum=-0.517;ClippingRankSum=0.000;DP=59;ExcessHet=3.0103;FS=1.067;MLEAC=1;MLEAF=0.500;MQ=44.00;MQRankSum=0.000;QD=6.62;ReadPosRankSum=-0.167;SOR=0.479	GT:AD:DP:GQ:PL	0/1:37,22:59:99:419,0,811
3R	11090853	.	C	A	251.77	.	AC=1;AF=0.500;AN=2;BaseQRankSum=0.275;ClippingRankSum=0.000;DP=42;ExcessHet=3.0103;FS=1.256;MLEAC=1;MLEAF=0.500;MQ=44.00;MQRankSum=0.000;QD=5.99;ReadPosRankSum=0.545;SOR=0.655	GT:AD:DP:GQ:PL	0/1:27,15:42:99:280,0,631
3R	11090960	.	CGAGA	C	412.73	.	AC=1;AF=0.500;AN=2;BaseQRankSum=0.195;ClippingRankSum=0.000;DP=46;ExcessHet=3.0103;FS=1.253;MLEAC=1;MLEAF=0.500;MQ=43.87;MQRankSum=0.947;QD=9.17;ReadPosRankSum=-1.203;SOR=0.740	GT:AD:DP:GQ:PL	0/1:32,13:45:99:450,0,1843
3R	11091358	.	GTTT	G	242.73	.	AC=1;AF=0.500;AN=2;BaseQRankSum=-0.122;ClippingRankSum=0.000;DP=38;ExcessHet=3.0103;FS=0.000;MLEAC=1;MLEAF=0.500;MQ=43.92;MQRankSum=0.612;QD=6.56;ReadPosRankSum=1.388;SOR=0.752	GT:AD:DP:GQ:PL	0/1:29,8:37:99:280,0,1582
3R	11091370	.	T	C	248.77	.	AC=1;AF=0.500;AN=2;BaseQRankSum=-2.739;ClippingRankSum=0.000;DP=40;ExcessHet=3.0103;FS=3.270;MLEAC=1;MLEAF=0.500;MQ=43.93;MQRankSum=0.635;QD=6.22;ReadPosRankSum=-0.719;SOR=1.414	GT:AD:DP:GQ:PL	0/1:30,10:40:99:277,0,1643
3R	11091420	.	G	A	314.77	.	AC=1;AF=0.500;AN=2;BaseQRankSum=1.393;ClippingRankSum=0.000;DP=53;ExcessHet=3.0103;FS=1.114;MLEAC=1;MLEAF=0.500;MQ=43.84;MQRankSum=1.310;QD=6.05;ReadPosRankSum=-1.916;SOR=0.495	GT:AD:DP:GQ:PL	0/1:34,18:52:99:343,0,735
3R	11091567	.	A	G	1459.77	.	AC=2;AF=1.00;AN=2;DP=55;ExcessHet=3.0103;FS=0.000;MLEAC=2;MLEAF=1.00;MQ=43.38;QD=26.54;SOR=0.804	GT:AD:DP:GQ:PL	1/1:0,55:55:99:1488,165,0
3R	11091609	.	T	C	1431.77	.	AC=2;AF=1.00;AN=2;DP=53;ExcessHet=3.0103;FS=0.000;MLEAC=2;MLEAF=1.00;MQ=43.18;QD=27.01;SOR=0.730	GT:AD:DP:GQ:PL	1/1:0,53:53:99:1460,159,0
3R	11091635	.	A	T	1408.77	.	AC=2;AF=1.00;AN=2;BaseQRankSum=-1.796;ClippingRankSum=0.000;DP=53;ExcessHet=3.0103;FS=3.625;MLEAC=2;MLEAF=1.00;MQ=43.46;MQRankSum=-0.463;QD=26.58;ReadPosRankSum=1.733;SOR=0.726	GT:AD:DP:GQ:PL	1/1:1,52:53:99:1437,134,0
3R	11091653	.	G	A	1472.77	.	AC=2;AF=1.00;AN=2;BaseQRankSum=0.817;ClippingRankSum=0.000;DP=55;ExcessHet=3.0103;FS=4.181;MLEAC=2;MLEAF=1.00;MQ=43.20;MQRankSum=-0.594;QD=26.78;ReadPosRankSum=0.977;SOR=1.108	GT:AD:DP:GQ:PL	1/1:1,54:55:99:1501,137,0
3R	11091670	.	GA	G	270.73	.	AC=1;AF=0.500;AN=2;BaseQRankSum=-0.792;ClippingRankSum=0.000;DP=57;ExcessHet=3.0103;FS=2.532;MLEAC=1;MLEAF=0.500;MQ=43.12;MQRankSum=3.616;QD=4.83;ReadPosRankSum=-1.492;SOR=0.360	GT:AD:DP:GQ:PL	0/1:38,18:56:99:308,0,846
3R	11091710	.	G	C	388.77	.	AC=1;AF=0.500;AN=2;BaseQRankSum=3.326;ClippingRankSum=0.000;DP=59;ExcessHet=3.0103;FS=5.913;MLEAC=1;MLEAF=0.500;MQ=43.05;MQRankSum=4.205;QD=6.70;ReadPosRankSum=0.536;SOR=1.586	GT:AD:DP:GQ:PL	0/1:37,21:58:99:417,0,813
3R	11091745	.	T	TCAAA	1515.73	.	AC=1;AF=0.500;AN=2;BaseQRankSum=2.563;ClippingRankSum=0.000;DP=65;ExcessHet=3.0103;FS=3.526;MLEAC=1;MLEAF=0.500;MQ=42.64;MQRankSum=-5.591;QD=23.32;ReadPosRankSum=-1.857;SOR=0.346	GT:AD:DP:GQ:PL	0/1:26,39:65:99:1553,0,1057
3R	11091746	.	T	A	1524.77	.	AC=1;AF=0.500;AN=2;BaseQRankSum=3.179;ClippingRankSum=0.000;DP=63;ExcessHet=3.0103;FS=3.448;MLEAC=1;MLEAF=0.500;MQ=42.72;MQRankSum=-5.826;QD=24.20;ReadPosRankSum=-1.140;SOR=0.379	GT:AD:DP:GQ:PL	0/1:27,36:63:99:1553,0,1057
3R	11091749	.	G	A	1356.77	.	AC=1;AF=0.500;AN=2;BaseQRankSum=4.963;ClippingRankSum=0.000;DP=61;ExcessHet=3.0103;FS=2.145;MLEAC=1;MLEAF=0.500;MQ=42.68;MQRankSum=-6.049;QD=22.24;ReadPosRankSum=-0.646;SOR=0.460	GT:AD:DP:GQ:PL	0/1:27,34:61:99:1385,0,1069
3R	11091750	.	G	C	1359.77	.	AC=1;AF=0.500;AN=2;BaseQRankSum=3.318;ClippingRankSum=0.000;DP=61;ExcessHet=3.0103;FS=2.145;MLEAC=1;MLEAF=0.500;MQ=42.68;MQRankSum=-6.049;QD=22.29;ReadPosRankSum=-0.734;SOR=0.460	GT:AD:DP:GQ:PL	0/1:27,34:61:99:1388,0,1028
3R	11091752	.	A	ATT	1308.73	.	AC=1;AF=0.500;AN=2;BaseQRankSum=2.959;ClippingRankSum=0.000;DP=61;ExcessHet=3.0103;FS=2.145;MLEAC=1;MLEAF=0.500;MQ=42.68;MQRankSum=-6.049;QD=21.45;ReadPosRankSum=-0.654;SOR=0.460	GT:AD:DP:GQ:PL	0/1:27,34:61:99:1346,0,1031
3R	11091756	.	A	AT	1308.73	.	AC=1;AF=0.500;AN=2;BaseQRankSum=1.920;ClippingRankSum=0.000;DP=58;ExcessHet=3.0103;FS=3.625;MLEAC=1;MLEAF=0.500;MQ=42.55;MQRankSum=-6.028;QD=22.56;ReadPosRankSum=-0.352;SOR=0.350	GT:AD:DP:GQ:PL	0/1:26,32:58:99:1346,0,1031
3R	11091763	.	C	G	1479.77	.	AC=1;AF=0.500;AN=2;BaseQRankSum=2.490;ClippingRankSum=0.000;DP=61;ExcessHet=3.0103;FS=6.843;MLEAC=1;MLEAF=0.500;MQ=42.45;MQRankSum=-6.734;QD=24.26;ReadPosRankSum=-0.080;SOR=0.245	GT:AD:DP:GQ:PL	0/1:27,34:61:99:1508,0,1103
3R	11091765	.	A	C	1398.77	.	AC=1;AF=0.500;AN=2;BaseQRankSum=-0.155;ClippingRankSum=0.000;DP=63;ExcessHet=3.0103;FS=3.445;MLEAC=1;MLEAF=0.500;MQ=42.50;MQRankSum=-6.688;QD=22.20;ReadPosRankSum=0.083;SOR=0.381	GT:AD:DP:GQ:PL	0/1:28,35:63:99:1427,0,1067
3R	11091769	.	GT	G	1344.73	.	AC=1;AF=0.500;AN=2;BaseQRankSum=0.824;ClippingRankSum=0.000;DP=63;ExcessHet=3.0103;FS=3.445;MLEAC=1;MLEAF=0.500;MQ=42.50;MQRankSum=-6.688;QD=21.34;ReadPosRankSum=0.657;SOR=0.381	GT:AD:DP:GQ:PL	0/1:28,35:63:99:1382,0,1112
3R	11091794	.	GC	G	1401.73	.	AC=1;AF=0.500;AN=2;BaseQRankSum=-2.374;ClippingRankSum=0.000;DP=58;ExcessHet=3.0103;FS=3.707;MLEAC=1;MLEAF=0.500;MQ=42.50;MQRankSum=-6.074;QD=24.17;ReadPosRankSum=0.607;SOR=0.444	GT:AD:DP:GQ:PL	0/1:23,35:58:99:1439,0,899
3R	11091806	.	A	T	1365.77	.	AC=1;AF=0.500;AN=2;BaseQRankSum=-0.697;ClippingRankSum=0.000;DP=57;ExcessHet=3.0103;FS=3.724;MLEAC=1;MLEAF=0.500;MQ=42.51;MQRankSum=-6.029;QD=23.96;ReadPosRankSum=0.919;SOR=0.779	GT:AD:DP:GQ:PL	0/1:23,34:57:99:1394,0,944
3R	11091819	.	ATAT	A,TTAT	2003.73	.	AC=1,1;AF=0.500,0.500;AN=2;DP=60;ExcessHet=3.0103;FS=0.000;MLEAC=1,1;MLEAF=0.500,0.500;MQ=42.65;QD=33.40;SOR=0.760	GT:AD:DP:GQ:PL	1/2:0,34,26:60:99:2041,689,989,1427,0,1349
3R	11091823	.	CTTTAA	C	1353.73	.	AC=1;AF=0.500;AN=2;BaseQRankSum=1.601;ClippingRankSum=0.000;DP=59;ExcessHet=3.0103;FS=2.184;MLEAC=1;MLEAF=0.500;MQ=42.63;MQRankSum=-5.877;QD=22.94;ReadPosRankSum=0.859;SOR=0.886	GT:AD:DP:GQ:PL	0/1:25,34:59:99:1391,0,986
3R	11091829	.	T	C	1368.77	.	AC=1;AF=0.500;AN=2;BaseQRankSum=2.462;ClippingRankSum=0.000;DP=58;ExcessHet=3.0103;FS=1.021;MLEAC=1;MLEAF=0.500;MQ=42.61;MQRankSum=-5.787;QD=23.60;ReadPosRankSum=1.359;SOR=0.941	GT:AD:DP:GQ:PL	0/1:24,34:58:99:1397,0,902
3R	11091832	.	C	G	1410.77	.	AC=1;AF=0.500;AN=2;BaseQRankSum=1.699;ClippingRankSum=0.000;DP=58;ExcessHet=3.0103;FS=1.021;MLEAC=1;MLEAF=0.500;MQ=42.64;MQRankSum=-5.623;QD=24.32;ReadPosRankSum=-1.427;SOR=0.941	GT:AD:DP:GQ:PL	0/1:24,34:58:99:1439,0,899
3R	11091833	.	G	GA	1356.73	.	AC=1;AF=0.500;AN=2;BaseQRankSum=0.774;ClippingRankSum=0.000;DP=58;ExcessHet=3.0103;FS=1.021;MLEAC=1;MLEAF=0.500;MQ=42.64;MQRankSum=-5.623;QD=23.39;ReadPosRankSum=0.375;SOR=0.941	GT:AD:DP:GQ:PL	0/1:24,34:58:99:1394,0,944
3R	11091849	.	T	C	387.77	.	AC=1;AF=0.500;AN=2;BaseQRankSum=1.628;ClippingRankSum=0.000;DP=61;ExcessHet=3.0103;FS=1.018;MLEAC=1;MLEAF=0.500;MQ=42.68;MQRankSum=5.113;QD=6.36;ReadPosRankSum=1.322;SOR=0.901	GT:AD:DP:GQ:PL	0/1:39,22:61:99:416,0,1598
3R	11091854	.	A	T	1532.77	.	AC=1;AF=0.500;AN=2;BaseQRankSum=-1.468;ClippingRankSum=0.000;DP=62;ExcessHet=3.0103;FS=3.630;MLEAC=1;MLEAF=0.500;MQ=42.75;MQRankSum=-5.041;QD=24.72;ReadPosRankSum=-1.166;SOR=0.354	GT:AD:DP:GQ:PL	0/1:23,39:62:99:1561,0,887
3R	11091875	.	G	C	1399.77	.	AC=1;AF=0.500;AN=2;BaseQRankSum=1.524;ClippingRankSum=0.000;DP=60;ExcessHet=3.0103;FS=0.000;MLEAC=1;MLEAF=0.500;MQ=42.87;MQRankSum=-4.939;QD=23.33;ReadPosRankSum=-0.845;SOR=0.817	GT:AD:DP:GQ:PL	0/1:24,36:60:99:1428,0,908
3R	11091957	.	A	T	454.77	.	AC=1;AF=0.500;AN=2;BaseQRankSum=0.910;ClippingRankSum=0.000;DP=56;ExcessHet=3.0103;FS=5.513;MLEAC=1;MLEAF=0.500;MQ=43.48;MQRankSum=3.222;QD=8.12;ReadPosRankSum=0.500;SOR=0.421	GT:AD:DP:GQ:PL	0/1:33,23:56:99:483,0,744
3R	11092494	.	C	A	693.77	.	AC=1;AF=0.500;AN=2;BaseQRankSum=2.798;ClippingRankSum=0.000;DP=56;ExcessHet=3.0103;FS=1.033;MLEAC=1;MLEAF=0.500;MQ=43.97;MQRankSum=-0.862;QD=12.39;ReadPosRankSum=-0.982;SOR=0.834	GT:AD:DP:GQ:PL	0/1:25,31:56:99:722,0,510
3R	11092955	.	G	A	571.77	.	AC=1;AF=0.500;AN=2;BaseQRankSum=-0.896;ClippingRankSum=0.000;DP=39;ExcessHet=3.0103;FS=1.378;MLEAC=1;MLEAF=0.500;MQ=43.85;MQRankSum=0.101;QD=15.05;ReadPosRankSum=1.979;SOR=0.437	GT:AD:DP:GQ:PL	0/1:12,26:38:99:600,0,226
3R	11093069	.	A	G	73.77	.	AC=1;AF=0.500;AN=2;BaseQRankSum=-2.527;ClippingRankSum=0.000;DP=35;ExcessHet=3.0103;FS=0.000;MLEAC=1;MLEAF=0.500;MQ=43.94;MQRankSum=0.000;QD=2.17;ReadPosRankSum=1.881;SOR=0.560	GT:AD:DP:GQ:PL	0/1:26,8:34:99:102,0,637
3R	11093474	.	C	CA	144.73	.	AC=1;AF=0.500;AN=2;BaseQRankSum=-0.551;ClippingRankSum=0.000;DP=50;ExcessHet=3.0103;FS=9.674;MLEAC=1;MLEAF=0.500;MQ=43.96;MQRankSum=-1.292;QD=3.22;ReadPosRankSum=0.604;SOR=1.859	GT:AD:DP:GQ:PL	0/1:30,15:45:99:182,0,404
3R	11093938	.	A	AAT	543.73	.	AC=1;AF=0.500;AN=2;BaseQRankSum=-0.955;ClippingRankSum=0.000;DP=40;ExcessHet=3.0103;FS=1.266;MLEAC=1;MLEAF=0.500;MQ=44.00;MQRankSum=0.000;QD=13.59;ReadPosRankSum=-0.794;SOR=1.035	GT:AD:DP:GQ:PL	0/1:23,17:40:99:581,0,839
3R	11094156	.	T	C	328.77	.	AC=1;AF=0.500;AN=2;BaseQRankSum=1.872;ClippingRankSum=0.000;DP=42;ExcessHet=3.0103;FS=2.807;MLEAC=1;MLEAF=0.500;MQ=44.00;MQRankSum=0.000;QD=8.02;ReadPosRankSum=-1.069;SOR=1.371	GT:AD:DP:GQ:PL	0/1:24,17:41:99:357,0,530
3R	11094766	.	C	CAAAA	425.73	.	AC=1;AF=0.500;AN=2;BaseQRankSum=-2.926;ClippingRankSum=0.000;DP=33;ExcessHet=3.0103;FS=0.000;MLEAC=1;MLEAF=0.500;MQ=44.25;MQRankSum=1.660;QD=15.20;ReadPosRankSum=0.993;SOR=0.732	GT:AD:DP:GQ:PL	0/1:20,8:28:99:463,0,1354
3R	11094777	.	C	G	470.77	.	AC=1;AF=0.500;AN=2;BaseQRankSum=1.255;ClippingRankSum=0.000;DP=37;ExcessHet=3.0103;FS=1.383;MLEAC=1;MLEAF=0.500;MQ=44.30;MQRankSum=1.311;QD=13.08;ReadPosRankSum=-1.138;SOR=1.009	GT:AD:DP:GQ:PL	0/1:22,14:36:99:499,0,1393
3R	11095146	.	T	TTC	735.73	.	AC=1;AF=0.500;AN=2;BaseQRankSum=1.225;ClippingRankSum=0.000;DP=56;ExcessHet=3.0103;FS=2.296;MLEAC=1;MLEAF=0.500;MQ=43.95;MQRankSum=-1.254;QD=13.14;ReadPosRankSum=-0.804;SOR=0.951	GT:AD:DP:GQ:PL	0/1:35,21:56:99:773,0,2322
3R	11095149	.	C	G	744.77	.	AC=1;AF=0.500;AN=2;BaseQRankSum=-0.088;ClippingRankSum=0.000;DP=57;ExcessHet=3.0103;FS=1.058;MLEAC=1;MLEAF=0.500;MQ=43.95;MQRankSum=-1.273;QD=13.07;ReadPosRankSum=-0.869;SOR=0.990	GT:AD:DP:GQ:PL	0/1:36,21:57:99:773,0,2322
3R	11095396	.	C	G	303.77	.	AC=1;AF=0.500;AN=2;BaseQRankSum=0.048;ClippingRankSum=0.000;DP=46;ExcessHet=3.0103;FS=1.165;MLEAC=1;MLEAF=0.500;MQ=44.00;MQRankSum=0.000;QD=6.60;ReadPosRankSum=2.076;SOR=0.497	GT:AD:DP:GQ:PL	0/1:29,17:46:99:332,0,647
3R	11095563	.	C	T	673.77	.	AC=1;AF=0.500;AN=2;BaseQRankSum=0.769;ClippingRankSum=0.000;DP=36;ExcessHet=3.0103;FS=1.320;MLEAC=1;MLEAF=0.500;MQ=43.89;MQRankSum=0.040;QD=18.72;ReadPosRankSum=0.253;SOR=0.368	GT:AD:DP:GQ:PL	0/1:18,18:36:99:702,0,1073
3R	11095568	.	C	G	714.77	.	AC=1;AF=0.500;AN=2;BaseQRankSum=0.223;ClippingRankSum=0.000;DP=37;ExcessHet=3.0103;FS=2.884;MLEAC=1;MLEAF=0.500;MQ=43.89;MQRankSum=0.078;QD=19.32;ReadPosRankSum=-0.639;SOR=0.503	GT:AD:DP:GQ:PL	0/1:18,19:37:99:743,0,1070
3R	11095569	.	T	A	714.77	.	AC=1;AF=0.500;AN=2;BaseQRankSum=-0.032;ClippingRankSum=0.000;DP=37;ExcessHet=3.0103;FS=2.884;MLEAC=1;MLEAF=0.500;MQ=43.89;MQRankSum=0.078;QD=19.32;ReadPosRankSum=-0.639;SOR=0.503	GT:AD:DP:GQ:PL	0/1:18,19:37:99:743,0,1070
3R	11095602	.	T	C	449.77	.	AC=1;AF=0.500;AN=2;BaseQRankSum=-2.309;ClippingRankSum=0.000;DP=32;ExcessHet=3.0103;FS=0.000;MLEAC=1;MLEAF=0.500;MQ=43.94;MQRankSum=-1.071;QD=14.06;ReadPosRankSum=0.418;SOR=0.693	GT:AD:DP:GQ:PL	0/1:18,14:32:99:478,0,795
3R	11095614	.	TGG	T	473.73	.	AC=1;AF=0.500;AN=2;BaseQRankSum=-1.968;ClippingRankSum=0.000;DP=30;ExcessHet=3.0103;FS=0.000;MLEAC=1;MLEAF=0.500;MQ=43.93;MQRankSum=-1.002;QD=15.79;ReadPosRankSum=0.125;SOR=0.722	GT:AD:DP:GQ:PL	0/1:16,14:30:99:511,0,815
3R	11095714	.	T	C	218.77	.	AC=1;AF=0.500;AN=2;BaseQRankSum=-1.815;ClippingRankSum=0.000;DP=42;ExcessHet=3.0103;FS=1.283;MLEAC=1;MLEAF=0.500;MQ=43.79;MQRankSum=0.061;QD=5.34;ReadPosRankSum=0.045;SOR=0.926	GT:AD:DP:GQ:PL	0/1:27,14:41:99:247,0,621
3R	11095754	.	C	T	171.77	.	AC=1;AF=0.500;AN=2;BaseQRankSum=-0.088;ClippingRankSum=0.000;DP=31;ExcessHet=3.0103;FS=1.503;MLEAC=1;MLEAF=0.500;MQ=43.72;MQRankSum=0.121;QD=5.54;ReadPosRankSum=-1.646;SOR=1.270	GT:AD:DP:GQ:PL	0/1:20,11:31:99:200,0,522
3R	11095857	.	T	C	203.77	.	AC=1;AF=0.500;AN=2;BaseQRankSum=-1.782;ClippingRankSum=0.000;DP=37;ExcessHet=3.0103;FS=0.000;MLEAC=1;MLEAF=0.500;MQ=43.95;MQRankSum=-1.272;QD=5.66;ReadPosRankSum=-0.253;SOR=0.538	GT:AD:DP:GQ:PL	0/1:23,13:36:99:232,0,522
3R	11095941	.	T	TAC	249.73	.	AC=1;AF=0.500;AN=2;BaseQRankSum=-1.780;ClippingRankSum=0.000;DP=33;ExcessHet=3.0103;FS=5.930;MLEAC=1;MLEAF=0.500;MQ=43.88;MQRankSum=-1.985;QD=8.32;ReadPosRankSum=-0.836;SOR=0.827	GT:AD:DP:GQ:PL	0/1:20,10:30:99:287,0,529
3R	11095963	.	G	GGGTGGAT	447.73	.	AC=1;AF=0.500;AN=2;BaseQRankSum=-1.217;ClippingRankSum=0.000;DP=36;ExcessHet=3.0103;FS=3.583;MLEAC=1;MLEAF=0.500;MQ=43.84;MQRankSum=-2.273;QD=13.99;ReadPosRankSum=-2.454;SOR=0.223	GT:AD:DP:GQ:PL	0/1:20,12:32:99:485,0,883
3R	11096214	.	A	C	1962.77	.	AC=2;AF=1.00;AN=2;DP=45;ExcessHet=3.0103;FS=0.000;MLEAC=2;MLEAF=1.00;MQ=44.00;QD=34.36;SOR=0.829	GT:AD:DP:GQ:PL	1/1:0,45:45:99:1991,135,0
3R	11096215	.	A	C	1962.77	.	AC=2;AF=1.00;AN=2;DP=45;ExcessHet=3.0103;FS=0.000;MLEAC=2;MLEAF=1.00;MQ=44.00;QD=29.07;SOR=0.829	GT:AD:DP:GQ:PL	1/1:0,45:45:99:1991,135,0
3R	11096782	.	A	T	822.77	.	AC=1;AF=0.500;AN=2;BaseQRankSum=-1.161;ClippingRankSum=0.000;DP=50;ExcessHet=3.0103;FS=2.434;MLEAC=1;MLEAF=0.500;MQ=43.77;MQRankSum=-2.506;QD=16.46;ReadPosRankSum=0.087;SOR=0.824	GT:AD:DP:GQ:PL	0/1:27,23:50:99:851,0,1165
3R	11096798	.	T	C	817.77	.	AC=1;AF=0.500;AN=2;BaseQRankSum=-0.459;ClippingRankSum=0.000;DP=52;ExcessHet=3.0103;FS=5.785;MLEAC=1;MLEAF=0.500;MQ=43.81;MQRankSum=-2.293;QD=15.73;ReadPosRankSum=0.189;SOR=1.019	GT:AD:DP:GQ:PL	0/1:29,23:52:99:846,0,1224
3R	11096852	.	T	C	284.77	.	AC=1;AF=0.500;AN=2;BaseQRankSum=-0.721;ClippingRankSum=0.000;DP=51;ExcessHet=3.0103;FS=8.060;MLEAC=1;MLEAF=0.500;MQ=43.81;MQRankSum=-1.734;QD=5.58;ReadPosRankSum=-0.204;SOR=0.991	GT:AD:DP:GQ:PL	0/1:33,18:51:99:313,0,775
3R	11096960	.	G	A	389.77	.	AC=1;AF=0.500;AN=2;BaseQRankSum=0.313;ClippingRankSum=0.000;DP=52;ExcessHet=3.0103;FS=2.668;MLEAC=1;MLEAF=0.500;MQ=43.66;MQRankSum=-5.244;QD=7.50;ReadPosRankSum=-2.962;SOR=0.652	GT:AD:DP:GQ:PL	0/1:39,13:52:99:418,0,2209
3R	11096971	.	A	ACAT	348.73	.	AC=1;AF=0.500;AN=2;BaseQRankSum=-1.295;ClippingRankSum=0.000;DP=50;ExcessHet=3.0103;FS=1.317;MLEAC=1;MLEAF=0.500;MQ=43.65;MQRankSum=-5.403;QD=6.97;ReadPosRankSum=-3.660;SOR=0.368	GT:AD:DP:GQ:PL	0/1:38,12:50:99:386,0,2300
3R	11096973	.	C	CTGACCAGGAGGAAAAAAGAGTATGCTAACAT	435.73	.	AC=1;AF=0.500;AN=2;BaseQRankSum=0.088;ClippingRankSum=0.000;DP=50;ExcessHet=3.0103;FS=1.317;MLEAC=1;MLEAF=0.500;MQ=43.65;MQRankSum=-5.403;QD=8.71;ReadPosRankSum=-3.773;SOR=0.368	GT:AD:DP:GQ:PL	0/1:38,12:50:99:473,0,2267
3R	11097075	.	T	C	149.77	.	AC=1;AF=0.500;AN=2;BaseQRankSum=-0.708;ClippingRankSum=0.000;DP=29;ExcessHet=3.0103;FS=9.423;MLEAC=1;MLEAF=0.500;MQ=43.86;MQRankSum=-1.933;QD=5.16;ReadPosRankSum=0.112;SOR=0.751	GT:AD:DP:GQ:PL	0/1:19,10:29:99:178,0,428
3R	11097114	.	T	G	199.77	.	AC=1;AF=0.500;AN=2;BaseQRankSum=0.693;ClippingRankSum=0.000;DP=37;ExcessHet=3.0103;FS=3.262;MLEAC=1;MLEAF=0.500;MQ=43.89;MQRankSum=-1.908;QD=5.40;ReadPosRankSum=0.241;SOR=0.230	GT:AD:DP:GQ:PL	0/1:24,13:37:99:228,0,523
3R	11097147	.	A	T	256.77	.	AC=1;AF=0.500;AN=2;BaseQRankSum=0.947;ClippingRankSum=0.000;DP=36;ExcessHet=3.0103;FS=5.439;MLEAC=1;MLEAF=0.500;MQ=43.89;MQRankSum=-1.758;QD=7.13;ReadPosRankSum=-0.282;SOR=0.157	GT:AD:DP:GQ:PL	0/1:22,14:36:99:285,0,439
3R	11097453	.	C	T	171.77	.	AC=1;AF=0.500;AN=2;BaseQRankSum=0.741;ClippingRankSum=0.000;DP=37;ExcessHet=3.0103;FS=1.430;MLEAC=1;MLEAF=0.500;MQ=43.80;MQRankSum=-1.478;QD=4.64;ReadPosRankSum=0.233;SOR=0.654	GT:AD:DP:GQ:PL	0/1:26,11:37:99:200,0,626
3R	11097518	.	AT	A	417.73	.	AC=1;AF=0.500;AN=2;BaseQRankSum=1.602;ClippingRankSum=0.000;DP=44;ExcessHet=3.0103;FS=7.408;MLEAC=1;MLEAF=0.500;MQ=43.83;MQRankSum=-1.494;QD=9.49;ReadPosRankSum=-0.150;SOR=2.041	GT:AD:DP:GQ:PL	0/1:31,13:44:99:455,0,1471
3R	11097526	.	G	A	459.77	.	AC=1;AF=0.500;AN=2;BaseQRankSum=2.185;ClippingRankSum=0.000;DP=50;ExcessHet=3.0103;FS=7.012;MLEAC=1;MLEAF=0.500;MQ=43.85;MQRankSum=-1.484;QD=9.20;ReadPosRankSum=-0.307;SOR=1.965	GT:AD:DP:GQ:PL	0/1:35,15:50:99:488,0,1468
3R	11097674	.	C	T	52.77	.	AC=1;AF=0.500;AN=2;BaseQRankSum=-0.135;ClippingRankSum=0.000;DP=26;ExcessHet=3.0103;FS=1.799;MLEAC=1;MLEAF=0.500;MQ=43.81;MQRankSum=-2.501;QD=2.11;ReadPosRankSum=-2.781;SOR=1.193	GT:AD:DP:GQ:PL	0/1:19,6:25:81:81,0,427
3R	11097792	.	A	G	223.77	.	AC=1;AF=0.500;AN=2;BaseQRankSum=-2.476;ClippingRankSum=0.000;DP=41;ExcessHet=3.0103;FS=0.000;MLEAC=1;MLEAF=0.500;MQ=44.00;MQRankSum=0.000;QD=5.46;ReadPosRankSum=-0.242;SOR=0.892	GT:AD:DP:GQ:PL	0/1:27,14:41:99:252,0,653
3R	11097804	.	C	G	238.77	.	AC=1;AF=0.500;AN=2;BaseQRankSum=-1.075;ClippingRankSum=0.000;DP=41;ExcessHet=3.0103;FS=0.000;MLEAC=1;MLEAF=0.500;MQ=44.00;MQRankSum=0.000;QD=5.82;ReadPosRankSum=0.440;SOR=0.892	GT:AD:DP:GQ:PL	0/1:27,14:41:99:267,0,620
3R	11099921	.	A	AGGCT	1896.73	.	AC=2;AF=1.00;AN=2;DP=45;ExcessHet=3.0103;FS=0.000;MLEAC=2;MLEAF=1.00;MQ=44.65;QD=30.60;SOR=0.836	GT:AD:DP:GQ:PL	1/1:0,43:43:99:1934,129,0
3R	11100037	.	G	A	510.77	.	AC=2;AF=1.00;AN=2;BaseQRankSum=0.901;ClippingRankSum=0.000;DP=38;ExcessHet=3.0103;FS=5.828;MLEAC=2;MLEAF=1.00;MQ=44.24;MQRankSum=0.076;QD=15.48;ReadPosRankSum=0.847;SOR=0.098	GT:AD:DP:GQ:PL	1/1:3,30:33:42:539,42,0
3R	11100306	.	C	CA	1532.73	.	AC=2;AF=1.00;AN=2;DP=64;ExcessHet=3.0103;FS=0.000;MLEAC=2;MLEAF=1.00;MQ=43.59;QD=24.72;SOR=0.826	GT:AD:DP:GQ:PL	1/1:0,62:62:99:1570,186,0
3R	11101078	.	CT	C	124.73	.	AC=1;AF=0.500;AN=2;BaseQRankSum=0.000;ClippingRankSum=0.000;DP=27;ExcessHet=3.0103;FS=1.740;MLEAC=1;MLEAF=0.500;MQ=44.00;MQRankSum=0.000;QD=5.67;ReadPosRankSum=0.285;SOR=0.828	GT:AD:DP:GQ:PL	0/1:10,12:22:99:162,0,131
3R	11101237	.	G	T	730.77	.	AC=1;AF=0.500;AN=2;BaseQRankSum=-0.707;ClippingRankSum=0.000;DP=48;ExcessHet=3.0103;FS=4.706;MLEAC=1;MLEAF=0.500;MQ=43.86;MQRankSum=0.243;QD=15.22;ReadPosRankSum=1.696;SOR=1.123	GT:AD:DP:GQ:PL	0/1:14,34:48:99:759,0,247
3R	11101272	.	A	G	710.77	.	AC=1;AF=0.500;AN=2;BaseQRankSum=-1.254;ClippingRankSum=0.000;DP=44;ExcessHet=3.0103;FS=1.354;MLEAC=1;MLEAF=0.500;MQ=43.80;MQRankSum=1.278;QD=16.15;ReadPosRankSum=1.403;SOR=0.763	GT:AD:DP:GQ:PL	0/1:11,33:44:99:739,0,194
3R	11101637	.	C	T	918.77	.	AC=1;AF=0.500;AN=2;BaseQRankSum=2.006;ClippingRankSum=0.000;DP=58;ExcessHet=3.0103;FS=1.074;MLEAC=1;MLEAF=0.500;MQ=44.00;MQRankSum=0.000;QD=15.84;ReadPosRankSum=-0.728;SOR=0.773	GT:AD:DP:GQ:PL	0/1:19,39:58:99:947,0,347
3R	11101951	.	A	G	873.77	.	AC=1;AF=0.500;AN=2;BaseQRankSum=-2.810;ClippingRankSum=0.000;DP=67;ExcessHet=3.0103;FS=3.391;MLEAC=1;MLEAF=0.500;MQ=43.97;MQRankSum=-0.801;QD=13.24;ReadPosRankSum=0.068;SOR=0.470	GT:AD:DP:GQ:PL	0/1:27,39:66:99:902,0,574
3R	11102027	.	A	T	883.77	.	AC=1;AF=0.500;AN=2;BaseQRankSum=0.527;ClippingRankSum=0.000;DP=66;ExcessHet=3.0103;FS=0.000;MLEAC=1;MLEAF=0.500;MQ=44.00;MQRankSum=0.000;QD=13.39;ReadPosRankSum=-0.487;SOR=0.742	GT:AD:DP:GQ:PL	0/1:26,40:66:99:912,0,525
3R	11102194	.	TCG	T	928.73	.	AC=1;AF=0.500;AN=2;BaseQRankSum=0.707;ClippingRankSum=0.000;DP=55;ExcessHet=3.0103;FS=5.608;MLEAC=1;MLEAF=0.500;MQ=44.00;MQRankSum=0.000;QD=17.20;ReadPosRankSum=-0.416;SOR=0.636	GT:AD:DP:GQ:PL	0/1:27,27:54:99:966,0,983
3R	11102733	.	AGGACTCCCGCTTACGGCAGCAGCGGCATGTGCGTGC	A	511.73	.	AC=1;AF=0.500;AN=2;BaseQRankSum=-0.912;ClippingRankSum=0.000;DP=42;ExcessHet=3.0103;FS=2.867;MLEAC=1;MLEAF=0.500;MQ=43.64;MQRankSum=-3.131;QD=12.18;ReadPosRankSum=-1.916;SOR=1.368	GT:AD:DP:GQ:PL	0/1:27,15:42:99:549,0,1448
3R	11102793	.	A	G	315.77	.	AC=1;AF=0.500;AN=2;BaseQRankSum=-2.951;ClippingRankSum=0.000;DP=34;ExcessHet=3.0103;FS=14.193;MLEAC=1;MLEAF=0.500;MQ=43.50;MQRankSum=-2.626;QD=9.29;ReadPosRankSum=-1.165;SOR=1.591	GT:AD:DP:GQ:PL	0/1:17,17:34:99:344,0,346
3R	11103091	.	T	A	586.77	.	AC=1;AF=0.500;AN=2;BaseQRankSum=1.450;ClippingRankSum=0.000;DP=37;ExcessHet=3.0103;FS=1.378;MLEAC=1;MLEAF=0.500;MQ=43.19;MQRankSum=-2.644;QD=15.86;ReadPosRankSum=-0.076;SOR=0.544	GT:AD:DP:GQ:PL	0/1:12,25:37:99:615,0,229
3R	11103107	.	A	G	1007.77	.	AC=1;AF=0.500;AN=2;BaseQRankSum=-3.712;ClippingRankSum=0.000;DP=38;ExcessHet=3.0103;FS=0.000;MLEAC=1;MLEAF=0.500;MQ=43.16;MQRankSum=-2.913;QD=26.52;ReadPosRankSum=0.035;SOR=0.635	GT:AD:DP:GQ:PL	0/1:13,25:38:99:1036,0,749
3R	11103108	.	C	T	1058.77	.	AC=1;AF=0.500;AN=2;BaseQRankSum=0.528;ClippingRankSum=0.000;DP=38;ExcessHet=3.0103;FS=0.000;MLEAC=1;MLEAF=0.500;MQ=43.16;MQRankSum=-2.913;QD=27.86;ReadPosRankSum=0.267;SOR=0.635	GT:AD:DP:GQ:PL	0/1:13,25:38:99:1087,0,743
3R	11103117	.	T	C	1084.77	.	AC=1;AF=0.500;AN=2;BaseQRankSum=-0.982;ClippingRankSum=0.000;DP=41;ExcessHet=3.0103;FS=0.000;MLEAC=1;MLEAF=0.500;MQ=43.10;MQRankSum=-3.202;QD=26.46;ReadPosRankSum=-0.560;SOR=0.693	GT:AD:DP:GQ:PL	0/1:13,28:41:99:1113,0,691
3R	11103160	.	A	G	789.77	.	AC=1;AF=0.500;AN=2;BaseQRankSum=2.204;ClippingRankSum=0.000;DP=47;ExcessHet=3.0103;FS=0.000;MLEAC=1;MLEAF=0.500;MQ=42.47;MQRankSum=-4.790;QD=16.80;ReadPosRankSum=-2.279;SOR=0.527	GT:AD:DP:GQ:PL	0/1:13,34:47:99:818,0,304
3R	11103173	.	A	ATGTAT	1417.73	.	AC=1;AF=0.500;AN=2;BaseQRankSum=0.031;ClippingRankSum=0.000;DP=54;ExcessHet=3.0103;FS=2.518;MLEAC=1;MLEAF=0.500;MQ=42.49;MQRankSum=-5.430;QD=27.26;ReadPosRankSum=-0.639;SOR=0.405	GT:AD:DP:GQ:PL	0/1:16,36:52:99:1455,0,562
3R	11103203	.	TATACA	T	1420.73	.	AC=1;AF=0.500;AN=2;BaseQRankSum=-1.496;ClippingRankSum=0.000;DP=57;ExcessHet=3.0103;FS=6.155;MLEAC=1;MLEAF=0.500;MQ=42.48;MQRankSum=-6.410;QD=26.31;ReadPosRankSum=1.125;SOR=0.204	GT:AD:DP:GQ:PL	0/1:18,36:54:99:1458,0,647
3R	11103225	.	G	C	1515.77	.	AC=1;AF=0.500;AN=2;BaseQRankSum=-0.387;ClippingRankSum=0.000;DP=55;ExcessHet=3.0103;FS=4.243;MLEAC=1;MLEAF=0.500;MQ=42.42;MQRankSum=-6.003;QD=27.56;ReadPosRankSum=0.601;SOR=0.276	GT:AD:DP:GQ:PL	0/1:17,38:55:99:1544,0,600
3R	11103231	.	A	G	1518.77	.	AC=1;AF=0.500;AN=2;BaseQRankSum=-2.557;ClippingRankSum=0.000;DP=54;ExcessHet=3.0103;FS=6.408;MLEAC=1;MLEAF=0.500;MQ=42.39;MQRankSum=-5.881;QD=28.13;ReadPosRankSum=-0.123;SOR=0.200	GT:AD:DP:GQ:PL	0/1:16,38:54:99:1547,0,558
3R	11103237	.	ACATG	A	1615.73	.	AC=1;AF=0.500;AN=2;BaseQRankSum=-0.156;ClippingRankSum=0.000;DP=55;ExcessHet=3.0103;FS=6.272;MLEAC=1;MLEAF=0.500;MQ=42.52;MQRankSum=-5.788;QD=29.38;ReadPosRankSum=-0.612;SOR=0.216	GT:AD:DP:GQ:PL	0/1:16,39:55:99:1653,0,549
3R	11103246	.	A	G	1546.77	.	AC=1;AF=0.500;AN=2;BaseQRankSum=-3.708;ClippingRankSum=0.000;DP=53;ExcessHet=3.0103;FS=9.030;MLEAC=1;MLEAF=0.500;MQ=42.45;MQRankSum=-5.492;QD=29.18;ReadPosRankSum=-1.786;SOR=0.139	GT:AD:DP:GQ:PL	0/1:14,39:53:99:1575,0,471
3R	11103264	.	G	T	1507.77	.	AC=1;AF=0.500;AN=2;BaseQRankSum=0.930;ClippingRankSum=0.000;DP=51;ExcessHet=3.0103;FS=4.906;MLEAC=1;MLEAF=0.500;MQ=42.59;MQRankSum=-4.658;QD=29.56;ReadPosRankSum=-1.773;SOR=0.217	GT:AD:DP:GQ:PL	0/1:13,38:51:99:1536,0,455
3R	11103271	.	A	G	1594.77	.	AC=1;AF=0.500;AN=2;BaseQRankSum=-1.246;ClippingRankSum=0.000;DP=52;ExcessHet=3.0103;FS=2.819;MLEAC=1;MLEAF=0.500;MQ=42.61;MQRankSum=-4.559;QD=30.67;ReadPosRankSum=-1.734;SOR=0.342	GT:AD:DP:GQ:PL	0/1:13,39:52:99:1623,0,552
3R	11103274	.	G	A	1591.77	.	AC=1;AF=0.500;AN=2;BaseQRankSum=3.355;ClippingRankSum=0.000;DP=54;ExcessHet=3.0103;FS=2.589;MLEAC=1;MLEAF=0.500;MQ=42.44;MQRankSum=-3.210;QD=29.48;ReadPosRankSum=-0.947;SOR=0.396	GT:AD:DP:GQ:PL	0/1:15,39:54:99:1620,0,510
3R	11103285	.	A	G	1534.77	.	AC=1;AF=0.500;AN=2;BaseQRankSum=0.010;ClippingRankSum=0.000;DP=55;ExcessHet=3.0103;FS=1.132;MLEAC=1;MLEAF=0.500;MQ=42.45;MQRankSum=-3.116;QD=27.90;ReadPosRankSum=-1.211;SOR=0.541	GT:AD:DP:GQ:PL	0/1:15,40:55:99:1563,0,510
3R	11103293	.	C	T	1473.77	.	AC=1;AF=0.500;AN=2;BaseQRankSum=2.606;ClippingRankSum=0.000;DP=54;ExcessHet=3.0103;FS=0.000;MLEAC=1;MLEAF=0.500;MQ=42.59;MQRankSum=-3.170;QD=27.29;ReadPosRankSum=-0.261;SOR=0.634	GT:AD:DP:GQ:PL	0/1:17,37:54:99:1502,0,570
3R	11103305	.	C	T	1410.77	.	AC=1;AF=0.500;AN=2;BaseQRankSum=1.427;ClippingRankSum=0.000;DP=52;ExcessHet=3.0103;FS=0.000;MLEAC=1;MLEAF=0.500;MQ=42.62;MQRankSum=-2.830;QD=27.13;ReadPosRankSum=-0.149;SOR=0.804	GT:AD:DP:GQ:PL	0/1:16,36:52:99:1439,0,564
3R	11103306	.	T	A	1410.77	.	AC=1;AF=0.500;AN=2;BaseQRankSum=-1.395;ClippingRankSum=0.000;DP=51;ExcessHet=3.0103;FS=0.000;MLEAC=1;MLEAF=0.500;MQ=42.65;MQRankSum=-2.777;QD=27.66;ReadPosRankSum=0.102;SOR=0.749	GT:AD:DP:GQ:PL	0/1:16,35:51:99:1439,0,564
3R	11103349	.	C	T	738.77	.	AC=1;AF=0.500;AN=2;BaseQRankSum=2.636;ClippingRankSum=0.000;DP=46;ExcessHet=3.0103;FS=0.000;MLEAC=1;MLEAF=0.500;MQ=42.91;MQRankSum=-1.596;QD=16.06;ReadPosRankSum=1.030;SOR=0.693	GT:AD:DP:GQ:PL	0/1:14,32:46:99:767,0,230
3R	11104099	.	A	G	1093.77	.	AC=2;AF=1.00;AN=2;DP=42;ExcessHet=3.0103;FS=0.000;MLEAC=2;MLEAF=1.00;MQ=43.65;QD=26.04;SOR=0.892	GT:AD:DP:GQ:PL	1/1:0,42:42:99:1122,124,0
3R	11104299	.	T	TTG	721.73	.	AC=1;AF=0.500;AN=2;BaseQRankSum=1.189;ClippingRankSum=0.000;DP=46;ExcessHet=3.0103;FS=0.000;MLEAC=1;MLEAF=0.500;MQ=42.88;MQRankSum=-5.427;QD=15.69;ReadPosRankSum=1.770;SOR=0.720	GT:AD:DP:GQ:PL	0/1:27,19:46:99:759,0,1071
3R	11104301	.	C	CTG	718.73	.	AC=1;AF=0.500;AN=2;BaseQRankSum=-0.628;ClippingRankSum=0.000;DP=47;ExcessHet=3.0103;FS=0.000;MLEAC=1;MLEAF=0.500;MQ=42.86;MQRankSum=-5.512;QD=15.29;ReadPosRankSum=1.261;SOR=0.627	GT:AD:DP:GQ:PL	0/1:27,20:47:99:756,0,1113
3R	11104304	.	TAAAAACCAAAAAAAA	T	753.73	.	AC=1;AF=0.500;AN=2;BaseQRankSum=0.795;ClippingRankSum=0.000;DP=49;ExcessHet=3.0103;FS=1.097;MLEAC=1;MLEAF=0.500;MQ=42.87;MQRankSum=-5.435;QD=15.38;ReadPosRankSum=0.732;SOR=0.518	GT:AD:DP:GQ:PL	0/1:29,20:49:99:791,0,1194
3R	11104323	.	A	T	736.77	.	AC=1;AF=0.500;AN=2;BaseQRankSum=1.742;ClippingRankSum=0.000;DP=44;ExcessHet=3.0103;FS=1.181;MLEAC=1;MLEAF=0.500;MQ=42.74;MQRankSum=-5.027;QD=16.74;SOR=0.430	GT:AD:DP:GQ:PL	0/1:24,20:44:99:765,0,990
3R	11104324	.	TAC	T	730.73	.	AC=1;AF=0.500;AN=2;BaseQRankSum=4.262;ClippingRankSum=0.000;DP=44;ExcessHet=3.0103;FS=1.181;MLEAC=1;MLEAF=0.500;MQ=42.74;MQRankSum=-5.027;QD=16.61;SOR=0.430	GT:AD:DP:GQ:PL	0/1:24,20:44:99:768,0,948
3R	11104328	.	AAAT	A	730.73	.	AC=1;AF=0.500;AN=2;BaseQRankSum=0.833;ClippingRankSum=0.000;DP=44;ExcessHet=3.0103;FS=1.181;MLEAC=1;MLEAF=0.500;MQ=42.74;MQRankSum=-5.027;QD=16.61;SOR=0.430	GT:AD:DP:GQ:PL	0/1:24,20:44:99:768,0,948
3R	11104334	.	GGTATT	G	811.73	.	AC=1;AF=0.500;AN=2;BaseQRankSum=1.042;ClippingRankSum=0.000;DP=44;ExcessHet=3.0103;FS=0.000;MLEAC=1;MLEAF=0.500;MQ=42.74;MQRankSum=-5.027;QD=18.45;ReadPosRankSum=-1.520;SOR=0.551	GT:AD:DP:GQ:PL	0/1:24,20:44:99:849,0,1010
3R	11104341	.	GGAA	G	766.73	.	AC=1;AF=0.500;AN=2;BaseQRankSum=0.233;ClippingRankSum=0.000;DP=46;ExcessHet=3.0103;FS=0.000;MLEAC=1;MLEAF=0.500;MQ=42.79;MQRankSum=-4.954;QD=16.67;ReadPosRankSum=-1.590;SOR=0.706	GT:AD:DP:GQ:PL	0/1:25,21:46:99:804,0,1110
3R	11104347	.	TGA	T	793.73	.	AC=1;AF=0.500;AN=2;BaseQRankSum=1.231;ClippingRankSum=0.000;DP=48;ExcessHet=3.0103;FS=0.000;MLEAC=1;MLEAF=0.500;MQ=42.84;MQRankSum=-4.888;QD=16.54;ReadPosRankSum=-1.606;SOR=0.693	GT:AD:DP:GQ:PL	0/1:26,22:48:99:831,0,1107
3R	11104384	.	A	G	390.77	.	AC=1;AF=0.500;AN=2;BaseQRankSum=0.049;ClippingRankSum=0.000;DP=45;ExcessHet=3.0103;FS=2.640;MLEAC=1;MLEAF=0.500;MQ=42.88;MQRankSum=-5.101;QD=8.68;ReadPosRankSum=-2.104;SOR=1.292	GT:AD:DP:GQ:PL	0/1:26,19:45:99:419,0,598
3R	11104403	.	T	C	559.77	.	AC=1;AF=0.500;AN=2;BaseQRankSum=-3.287;ClippingRankSum=0.000;DP=44;ExcessHet=3.0103;FS=12.479;MLEAC=1;MLEAF=0.500;MQ=43.20;MQRankSum=-4.644;QD=12.72;ReadPosRankSum=-0.610;SOR=2.584	GT:AD:DP:GQ:PL	0/1:28,16:44:99:588,0,1205
3R	11104413	.	G	A	556.77	.	AC=1;AF=0.500;AN=2;BaseQRankSum=0.126;ClippingRankSum=0.000;DP=45;ExcessHet=3.0103;FS=12.588;MLEAC=1;MLEAF=0.500;MQ=43.22;MQRankSum=-4.715;QD=12.37;ReadPosRankSum=-0.320;SOR=2.575	GT:AD:DP:GQ:PL	0/1:29,16:45:99:585,0,1279
3R	11104418	.	C	T	469.77	.	AC=1;AF=0.500;AN=2;BaseQRankSum=1.814;ClippingRankSum=0.000;DP=44;ExcessHet=3.0103;FS=13.557;MLEAC=1;MLEAF=0.500;MQ=43.43;MQRankSum=-4.482;QD=10.68;ReadPosRankSum=0.378;SOR=2.985	GT:AD:DP:GQ:PL	0/1:30,14:44:99:498,0,1320
3R	11104433	.	T	A	460.77	.	AC=1;AF=0.500;AN=2;BaseQRankSum=0.418;ClippingRankSum=0.000;DP=46;ExcessHet=3.0103;FS=7.252;MLEAC=1;MLEAF=0.500;MQ=43.62;MQRankSum=-4.263;QD=10.02;ReadPosRankSum=0.048;SOR=2.093	GT:AD:DP:GQ:PL	0/1:32,14:46:99:489,0,1452
3R	11104441	.	T	A	562.77	.	AC=1;AF=0.500;AN=2;BaseQRankSum=2.126;ClippingRankSum=0.000;DP=50;ExcessHet=3.0103;FS=6.646;MLEAC=1;MLEAF=0.500;MQ=43.59;MQRankSum=-4.421;QD=11.26;ReadPosRankSum=-0.624;SOR=1.858	GT:AD:DP:GQ:PL	0/1:34,16:50:99:591,0,1485
3R	11104451	.	A	G	630.77	.	AC=1;AF=0.500;AN=2;BaseQRankSum=-2.841;ClippingRankSum=0.000;DP=56;ExcessHet=3.0103;FS=5.791;MLEAC=1;MLEAF=0.500;MQ=43.50;MQRankSum=-4.323;QD=11.26;ReadPosRankSum=-1.471;SOR=1.552	GT:AD:DP:GQ:PL	0/1:36,20:56:99:659,0,1495
3R	11104477	.	A	T	359.77	.	AC=1;AF=0.500;AN=2;BaseQRankSum=2.820;ClippingRankSum=0.000;DP=60;ExcessHet=3.0103;FS=2.347;MLEAC=1;MLEAF=0.500;MQ=43.57;MQRankSum=-3.881;QD=6.10;ReadPosRankSum=-1.531;SOR=1.096	GT:AD:DP:GQ:PL	0/1:39,20:59:99:388,0,876
3R	11104812	.	C	T	885.77	.	AC=1;AF=0.500;AN=2;BaseQRankSum=2.185;ClippingRankSum=0.000;DP=62;ExcessHet=3.0103;FS=0.000;MLEAC=1;MLEAF=0.500;MQ=43.94;MQRankSum=-1.033;QD=14.29;ReadPosRankSum=0.561;SOR=0.693	GT:AD:DP:GQ:PL	0/1:22,40:62:99:914,0,431
3R	11104816	.	A	T	1855.73	.	AC=2;AF=1.00;AN=2;DP=62;ExcessHet=3.0103;FS=0.000;MLEAC=2;MLEAF=1.00;MQ=43.94;QD=31.45;SOR=0.726	GT:AD:DP:GQ:PL	1/1:0,59:59:99:1893,177,0
3R	11104818	.	T	A	1864.77	.	AC=2;AF=1.00;AN=2;DP=62;ExcessHet=3.0103;FS=0.000;MLEAC=2;MLEAF=1.00;MQ=43.94;QD=31.61;SOR=0.726	GT:AD:DP:GQ:PL	1/1:0,59:59:99:1893,177,0
3R	11104883	.	G	GC	2769.73	.	AC=2;AF=1.00;AN=2;DP=66;ExcessHet=3.0103;FS=0.000;MLEAC=2;MLEAF=1.00;MQ=43.91;QD=29.10;SOR=0.790	GT:AD:DP:GQ:PL	1/1:0,63:63:99:2807,190,0
3R	11104885	.	A	C	2778.77	.	AC=2;AF=1.00;AN=2;DP=62;ExcessHet=3.0103;FS=0.000;MLEAC=2;MLEAF=1.00;MQ=43.91;QD=29.86;SOR=0.758	GT:AD:DP:GQ:PL	1/1:0,62:62:99:2807,190,0
3R	11104907	.	C	A	1521.77	.	AC=2;AF=1.00;AN=2;DP=55;ExcessHet=3.0103;FS=0.000;MLEAC=2;MLEAF=1.00;MQ=43.89;QD=27.67;SOR=0.884	GT:AD:DP:GQ:PL	1/1:0,55:55:99:1550,165,0
3R	11104925	.	C	G	1512.77	.	AC=2;AF=1.00;AN=2;DP=56;ExcessHet=3.0103;FS=0.000;MLEAC=2;MLEAF=1.00;MQ=43.90;QD=27.01;SOR=0.841	GT:AD:DP:GQ:PL	1/1:0,56:56:99:1541,168,0
3R	11104940	.	GC	G	1731.73	.	AC=2;AF=1.00;AN=2;DP=54;ExcessHet=3.0103;FS=0.000;MLEAC=2;MLEAF=1.00;MQ=43.96;QD=32.07;SOR=1.022	GT:AD:DP:GQ:PL	1/1:0,54:54:99:1769,162,0
3R	11104962	.	TA	T	1440.73	.	AC=2;AF=1.00;AN=2;DP=52;ExcessHet=3.0103;FS=0.000;MLEAC=2;MLEAF=1.00;MQ=43.92;QD=28.25;SOR=1.094	GT:AD:DP:GQ:PL	1/1:0,51:51:99:1478,153,0
3R	11104988	.	C	T	1517.77	.	AC=2;AF=1.00;AN=2;DP=55;ExcessHet=3.0103;FS=0.000;MLEAC=2;MLEAF=1.00;MQ=43.93;QD=27.60;SOR=1.061	GT:AD:DP:GQ:PL	1/1:0,55:55:99:1546,164,0
3R	11105147	.	A	G	296.77	.	AC=1;AF=0.500;AN=2;BaseQRankSum=0.637;ClippingRankSum=0.000;DP=47;ExcessHet=3.0103;FS=2.626;MLEAC=1;MLEAF=0.500;MQ=43.94;MQRankSum=-1.284;QD=6.31;ReadPosRankSum=-1.806;SOR=0.368	GT:AD:DP:GQ:PL	0/1:30,17:47:99:325,0,692
3R	11105304	3R_11105304_SNP	G	A	216.77	.	AC=1;AF=0.500;AN=2;BaseQRankSum=0.177;ClippingRankSum=0.000;DB;DP=57;ExcessHet=3.0103;FS=0.000;MLEAC=1;MLEAF=0.500;MQ=44.00;MQRankSum=0.000;QD=3.80;ReadPosRankSum=0.286;SOR=0.549	GT:AD:DP:GQ:PL	0/1:42,15:57:99:245,0,1021
3R	11105634	.	G	A	1012.77	.	AC=2;AF=1.00;AN=2;DP=39;ExcessHet=3.0103;FS=0.000;MLEAC=2;MLEAF=1.00;MQ=43.80;QD=25.97;SOR=0.743	GT:AD:DP:GQ:PL	1/1:0,39:39:99:1041,116,0
3R	11105649	.	A	T	1532.77	.	AC=2;AF=1.00;AN=2;DP=36;ExcessHet=3.0103;FS=0.000;MLEAC=2;MLEAF=1.00;MQ=43.78;QD=27.05;SOR=1.061	GT:AD:DP:GQ:PL	1/1:0,36:36:99:1561,108,0
3R	11105655	.	A	G	1532.77	.	AC=2;AF=1.00;AN=2;DP=36;ExcessHet=3.0103;FS=0.000;MLEAC=2;MLEAF=1.00;MQ=43.78;QD=31.40;SOR=1.061	GT:AD:DP:GQ:PL	1/1:0,36:36:99:1561,108,0
3R	11105792	.	C	T	144.77	.	AC=1;AF=0.500;AN=2;BaseQRankSum=0.432;ClippingRankSum=0.000;DP=37;ExcessHet=3.0103;FS=1.463;MLEAC=1;MLEAF=0.500;MQ=43.68;MQRankSum=1.633;QD=3.91;ReadPosRankSum=1.022;SOR=1.041	GT:AD:DP:GQ:PL	0/1:27,10:37:99:173,0,652
3R	11105872	.	G	C	933.77	.	AC=1;AF=0.500;AN=2;BaseQRankSum=0.409;ClippingRankSum=0.000;DP=56;ExcessHet=3.0103;FS=2.588;MLEAC=1;MLEAF=0.500;MQ=43.33;MQRankSum=-3.203;QD=16.67;ReadPosRankSum=0.528;SOR=0.388	GT:AD:DP:GQ:PL	0/1:15,41:56:99:962,0,257
3R	11105929	.	T	TTTTTAACCATA	1710.73	.	AC=1;AF=0.500;AN=2;BaseQRankSum=0.031;ClippingRankSum=0.000;DP=58;ExcessHet=3.0103;FS=4.514;MLEAC=1;MLEAF=0.500;MQ=43.03;MQRankSum=-4.258;QD=31.68;ReadPosRankSum=-0.810;SOR=0.264	GT:AD:DP:GQ:PL	0/1:14,40:54:99:1748,0,456
3R	11105960	.	G	A	1435.77	.	AC=1;AF=0.500;AN=2;BaseQRankSum=3.991;ClippingRankSum=0.000;DP=52;ExcessHet=3.0103;FS=0.000;MLEAC=1;MLEAF=0.500;MQ=42.92;MQRankSum=-5.076;QD=27.61;ReadPosRankSum=1.141;SOR=0.669	GT:AD:DP:GQ:PL	0/1:16,36:52:99:1464,0,563
3R	11105963	.	A	T	1431.77	.	AC=1;AF=0.500;AN=2;BaseQRankSum=-1.109;ClippingRankSum=0.000;DP=52;ExcessHet=3.0103;FS=0.000;MLEAC=1;MLEAF=0.500;MQ=42.92;MQRankSum=-5.076;QD=27.53;ReadPosRankSum=1.071;SOR=0.669	GT:AD:DP:GQ:PL	0/1:16,36:52:99:1460,0,605
3R	11105966	.	C	A	1463.77	.	AC=1;AF=0.500;AN=2;BaseQRankSum=1.289;ClippingRankSum=0.000;DP=52;ExcessHet=3.0103;FS=0.000;MLEAC=1;MLEAF=0.500;MQ=42.92;MQRankSum=-5.076;QD=28.15;ReadPosRankSum=1.067;SOR=0.669	GT:AD:DP:GQ:PL	0/1:16,36:52:99:1492,0,602
3R	11105969	.	TTTTATA	T	1473.73	.	AC=1;AF=0.500;AN=2;BaseQRankSum=1.398;ClippingRankSum=0.000;DP=55;ExcessHet=3.0103;FS=0.000;MLEAC=1;MLEAF=0.500;MQ=42.98;MQRankSum=-4.950;QD=26.80;ReadPosRankSum=0.708;SOR=0.569	GT:AD:DP:GQ:PL	0/1:17,38:55:99:1511,0,641
3R	11106036	.	A	G	801.77	.	AC=1;AF=0.500;AN=2;BaseQRankSum=-0.210;ClippingRankSum=0.000;DP=57;ExcessHet=3.0103;FS=3.751;MLEAC=1;MLEAF=0.500;MQ=43.43;MQRankSum=-3.548;QD=14.07;ReadPosRankSum=-1.093;SOR=0.346	GT:AD:DP:GQ:PL	0/1:21,36:57:99:830,0,419
3R	11106253	.	T	C	1395.77	.	AC=1;AF=0.500;AN=2;BaseQRankSum=-0.161;ClippingRankSum=0.000;DP=58;ExcessHet=3.0103;FS=1.044;MLEAC=1;MLEAF=0.500;MQ=43.73;MQRankSum=-2.262;QD=24.06;ReadPosRankSum=-0.834;SOR=0.504	GT:AD:DP:GQ:PL	0/1:21,37:58:99:1424,0,1025
3R	11106256	.	A	G	1456.77	.	AC=1;AF=0.500;AN=2;BaseQRankSum=-1.564;ClippingRankSum=0.000;DP=61;ExcessHet=3.0103;FS=2.204;MLEAC=1;MLEAF=0.500;MQ=43.74;MQRankSum=-2.247;QD=23.88;ReadPosRankSum=-0.805;SOR=0.446	GT:AD:DP:GQ:PL	0/1:22,39:61:99:1485,0,1019
3R	11106269	.	A	C	1442.77	.	AC=1;AF=0.500;AN=2;BaseQRankSum=-3.188;ClippingRankSum=0.000;DP=60;ExcessHet=3.0103;FS=1.009;MLEAC=1;MLEAF=0.500;MQ=43.74;MQRankSum=-2.362;QD=24.05;ReadPosRankSum=0.517;SOR=0.521	GT:AD:DP:GQ:PL	0/1:23,37:60:99:1471,0,1675
3R	11106279	.	A	C	1440.77	.	AC=1;AF=0.500;AN=2;BaseQRankSum=-4.137;ClippingRankSum=0.000;DP=64;ExcessHet=3.0103;FS=0.000;MLEAC=1;MLEAF=0.500;MQ=43.79;MQRankSum=-2.364;QD=22.51;ReadPosRankSum=2.414;SOR=0.782	GT:AD:DP:GQ:PL	0/1:27,37:64:99:1469,0,1826
3R	11106286	.	G	A	1440.77	.	AC=1;AF=0.500;AN=2;BaseQRankSum=1.690;ClippingRankSum=0.000;DP=65;ExcessHet=3.0103;FS=2.074;MLEAC=1;MLEAF=0.500;MQ=43.79;MQRankSum=-2.405;QD=22.17;ReadPosRankSum=2.225;SOR=0.755	GT:AD:DP:GQ:PL	0/1:28,37:65:99:1469,0,1786
3R	11106514	.	T	G	1230.77	.	AC=1;AF=0.500;AN=2;BaseQRankSum=-2.849;ClippingRankSum=0.000;DP=60;ExcessHet=3.0103;FS=0.000;MLEAC=1;MLEAF=0.500;MQ=43.97;MQRankSum=-0.902;QD=20.51;ReadPosRankSum=0.890;SOR=0.678	GT:AD:DP:GQ:PL	0/1:28,32:60:99:1259,0,2132
3R	11106517	.	C	T	1227.77	.	AC=1;AF=0.500;AN=2;BaseQRankSum=1.133;ClippingRankSum=0.000;DP=59;ExcessHet=3.0103;FS=0.000;MLEAC=1;MLEAF=0.500;MQ=43.97;MQRankSum=-0.885;QD=20.81;ReadPosRankSum=0.537;SOR=0.743	GT:AD:DP:GQ:PL	0/1:27,32:59:99:1256,0,2155
3R	11106522	.	C	T	1230.77	.	AC=1;AF=0.500;AN=2;BaseQRankSum=1.035;ClippingRankSum=0.000;DP=60;ExcessHet=3.0103;FS=0.000;MLEAC=1;MLEAF=0.500;MQ=43.97;MQRankSum=-0.902;QD=20.51;ReadPosRankSum=0.010;SOR=0.678	GT:AD:DP:GQ:PL	0/1:28,32:60:99:1259,0,2121
3R	11106609	.	T	C	685.77	.	AC=1;AF=0.500;AN=2;BaseQRankSum=-1.645;ClippingRankSum=0.000;DP=56;ExcessHet=3.0103;FS=1.008;MLEAC=1;MLEAF=0.500;MQ=44.00;MQRankSum=0.000;QD=12.25;ReadPosRankSum=-1.278;SOR=0.551	GT:AD:DP:GQ:PL	0/1:24,32:56:99:714,0,490
3R	11106685	.	A	G	567.77	.	AC=1;AF=0.500;AN=2;BaseQRankSum=-3.229;ClippingRankSum=0.000;DP=49;ExcessHet=3.0103;FS=1.101;MLEAC=1;MLEAF=0.500;MQ=44.00;MQRankSum=0.000;QD=11.59;ReadPosRankSum=0.774;SOR=0.623	GT:AD:DP:GQ:PL	0/1:22,27:49:99:596,0,483
3R	11106736	.	T	G	449.77	.	AC=1;AF=0.500;AN=2;BaseQRankSum=-0.897;ClippingRankSum=0.000;DP=40;ExcessHet=3.0103;FS=2.794;MLEAC=1;MLEAF=0.500;MQ=44.00;MQRankSum=0.000;QD=11.24;ReadPosRankSum=-2.198;SOR=0.340	GT:AD:DP:GQ:PL	0/1:18,22:40:99:478,0,389
3R	11107124	.	G	GA	891.73	.	AC=1;AF=0.500;AN=2;BaseQRankSum=-0.342;ClippingRankSum=0.000;DP=46;ExcessHet=3.0103;FS=1.225;MLEAC=1;MLEAF=0.500;MQ=43.87;MQRankSum=-1.267;QD=19.39;ReadPosRankSum=-1.189;SOR=1.022	GT:AD:DP:GQ:PL	0/1:16,30:46:99:929,0,408
3R	11107162	.	C	CG	512.73	.	AC=1;AF=0.500;AN=2;BaseQRankSum=-0.012;ClippingRankSum=0.000;DP=51;ExcessHet=3.0103;FS=0.000;MLEAC=1;MLEAF=0.500;MQ=43.77;MQRankSum=-0.176;QD=11.15;ReadPosRankSum=-0.490;SOR=0.667	GT:AD:DP:GQ:PL	0/1:17,29:46:99:550,0,257
3R	11107242	.	G	A	931.77	.	AC=1;AF=0.500;AN=2;BaseQRankSum=2.093;ClippingRankSum=0.000;DP=40;ExcessHet=3.0103;FS=3.009;MLEAC=1;MLEAF=0.500;MQ=43.75;MQRankSum=0.024;QD=23.29;ReadPosRankSum=0.194;SOR=1.445	GT:AD:DP:GQ:PL	0/1:16,24:40:99:960,0,600
3R	11107255	.	C	A	1040.77	.	AC=1;AF=0.500;AN=2;BaseQRankSum=2.203;ClippingRankSum=0.000;DP=42;ExcessHet=3.0103;FS=1.281;MLEAC=1;MLEAF=0.500;MQ=43.77;MQRankSum=0.115;QD=24.78;ReadPosRankSum=-0.609;SOR=1.123	GT:AD:DP:GQ:PL	0/1:16,26:42:99:1069,0,591
3R	11107269	.	T	A	834.77	.	AC=1;AF=0.500;AN=2;BaseQRankSum=2.553;ClippingRankSum=0.000;DP=39;ExcessHet=3.0103;FS=0.000;MLEAC=1;MLEAF=0.500;MQ=43.90;MQRankSum=-1.158;QD=21.40;ReadPosRankSum=0.057;SOR=0.824	GT:AD:DP:GQ:PL	0/1:16,23:39:99:863,0,595
3R	11107315	.	G	C	499.77	.	AC=1;AF=0.500;AN=2;BaseQRankSum=4.388;ClippingRankSum=0.000;DP=37;ExcessHet=3.0103;FS=1.317;MLEAC=1;MLEAF=0.500;MQ=43.89;MQRankSum=-1.145;QD=13.51;ReadPosRankSum=1.346;SOR=0.399	GT:AD:DP:GQ:PL	0/1:15,22:37:99:528,0,287
3R	11107450	.	C	T	751.77	.	AC=1;AF=0.500;AN=2;BaseQRankSum=4.364;ClippingRankSum=0.000;DP=59;ExcessHet=3.0103;FS=2.256;MLEAC=1;MLEAF=0.500;MQ=43.90;MQRankSum=-1.491;QD=12.74;ReadPosRankSum=-1.271;SOR=1.141	GT:AD:DP:GQ:PL	0/1:25,34:59:99:780,0,489
3R	11107466	.	T	C	738.77	.	AC=1;AF=0.500;AN=2;BaseQRankSum=3.146;ClippingRankSum=0.000;DP=60;ExcessHet=3.0103;FS=5.263;MLEAC=1;MLEAF=0.500;MQ=43.84;MQRankSum=-2.010;QD=12.31;ReadPosRankSum=0.201;SOR=1.418	GT:AD:DP:GQ:PL	0/1:26,34:60:99:767,0,504
3R	11107479	.	T	A	1313.77	.	AC=1;AF=0.500;AN=2;BaseQRankSum=0.521;ClippingRankSum=0.000;DP=62;ExcessHet=3.0103;FS=3.540;MLEAC=1;MLEAF=0.500;MQ=43.84;MQRankSum=-2.017;QD=21.19;ReadPosRankSum=1.136;SOR=1.209	GT:AD:DP:GQ:PL	0/1:27,35:62:99:1342,0,1393
3R	11107489	.	A	C	1376.77	.	AC=1;AF=0.500;AN=2;BaseQRankSum=-3.328;ClippingRankSum=0.000;DP=57;ExcessHet=3.0103;FS=1.045;MLEAC=1;MLEAF=0.500;MQ=43.70;MQRankSum=-2.094;QD=24.15;ReadPosRankSum=0.944;SOR=0.982	GT:AD:DP:GQ:PL	0/1:23,34:57:99:1405,0,1342
3R	11107495	.	TAC	T	1362.73	.	AC=1;AF=0.500;AN=2;BaseQRankSum=1.007;ClippingRankSum=0.000;DP=56;ExcessHet=3.0103;FS=0.000;MLEAC=1;MLEAF=0.500;MQ=43.69;MQRankSum=-1.972;QD=24.33;ReadPosRankSum=0.482;SOR=0.703	GT:AD:DP:GQ:PL	0/1:21,35:56:99:1400,0,1186
3R	11107498	.	TTCA	T	1425.73	.	AC=1;AF=0.500;AN=2;BaseQRankSum=-0.360;ClippingRankSum=0.000;DP=55;ExcessHet=3.0103;FS=0.000;MLEAC=1;MLEAF=0.500;MQ=43.69;MQRankSum=-1.926;QD=25.92;ReadPosRankSum=0.411;SOR=0.787	GT:AD:DP:GQ:PL	0/1:20,35:55:99:1463,0,1180
3R	11107502	.	A	G	1398.77	.	AC=1;AF=0.500;AN=2;BaseQRankSum=-1.852;ClippingRankSum=0.000;DP=54;ExcessHet=3.0103;FS=1.072;MLEAC=1;MLEAF=0.500;MQ=43.68;MQRankSum=-1.878;QD=25.90;ReadPosRankSum=-1.561;SOR=0.885	GT:AD:DP:GQ:PL	0/1:19,35:54:99:1427,0,1045
3R	11107506	.	T	C	1393.77	.	AC=1;AF=0.500;AN=2;BaseQRankSum=-2.272;ClippingRankSum=0.000;DP=53;ExcessHet=3.0103;FS=0.000;MLEAC=1;MLEAF=0.500;MQ=43.54;MQRankSum=-1.997;QD=26.30;ReadPosRankSum=-2.162;SOR=0.749	GT:AD:DP:GQ:PL	0/1:18,35:53:99:1422,0,1044
3R	11107892	.	GT	G	536.73	.	AC=1;AF=0.500;AN=2;BaseQRankSum=0.222;ClippingRankSum=0.000;DP=64;ExcessHet=3.0103;FS=1.015;MLEAC=1;MLEAF=0.500;MQ=43.97;MQRankSum=-0.717;QD=8.80;ReadPosRankSum=1.567;SOR=0.887	GT:AD:DP:GQ:PL	0/1:22,39:61:99:574,0,275
3R	11107918	.	T	TTTCACTCTAC	1656.73	.	AC=1;AF=0.500;AN=2;BaseQRankSum=-0.333;ClippingRankSum=0.000;DP=60;ExcessHet=3.0103;FS=2.327;MLEAC=1;MLEAF=0.500;MQ=43.93;MQRankSum=-0.996;QD=28.08;ReadPosRankSum=1.042;SOR=1.096	GT:AD:DP:GQ:PL	0/1:20,39:59:99:1694,0,781
3R	11108211	.	A	G	1869.77	.	AC=2;AF=1.00;AN=2;DP=42;ExcessHet=3.0103;FS=0.000;MLEAC=2;MLEAF=1.00;MQ=43.83;QD=28.79;SOR=1.259	GT:AD:DP:GQ:PL	1/1:0,42:42:99:1898,129,0
3R	11108213	.	A	G	1869.77	.	AC=2;AF=1.00;AN=2;DP=41;ExcessHet=3.0103;FS=0.000;MLEAC=2;MLEAF=1.00;MQ=43.82;QD=25.18;SOR=1.347	GT:AD:DP:GQ:PL	1/1:0,41:41:99:1898,129,0
3R	11108265	.	C	A	1010.77	.	AC=2;AF=1.00;AN=2;BaseQRankSum=-1.429;ClippingRankSum=0.000;DP=39;ExcessHet=3.0103;FS=0.000;MLEAC=2;MLEAF=1.00;MQ=44.00;MQRankSum=0.000;QD=25.92;ReadPosRankSum=1.877;SOR=0.223	GT:AD:DP:GQ:PL	1/1:1,38:39:87:1039,87,0
3R	11108546	.	T	C	1333.77	.	AC=1;AF=0.500;AN=2;BaseQRankSum=-2.936;ClippingRankSum=0.000;DP=53;ExcessHet=3.0103;FS=4.263;MLEAC=1;MLEAF=0.500;MQ=44.00;MQRankSum=0.000;QD=25.17;ReadPosRankSum=-0.335;SOR=0.273	GT:AD:DP:GQ:PL	0/1:19,34:53:99:1362,0,868
3R	11108547	.	C	G	1333.77	.	AC=1;AF=0.500;AN=2;BaseQRankSum=1.212;ClippingRankSum=0.000;DP=52;ExcessHet=3.0103;FS=4.180;MLEAC=1;MLEAF=0.500;MQ=44.00;MQRankSum=0.000;QD=25.65;ReadPosRankSum=-0.810;SOR=0.307	GT:AD:DP:GQ:PL	0/1:18,34:52:99:1362,0,868
3R	11109116	.	CTAG	C	2257.73	.	AC=2;AF=1.00;AN=2;DP=51;ExcessHet=3.0103;FS=0.000;MLEAC=2;MLEAF=1.00;MQ=43.96;QD=27.12;SOR=0.813	GT:AD:DP:GQ:PL	1/1:0,51:51:99:2295,154,0
3R	11109120	.	CA	C	2302.73	.	AC=2;AF=1.00;AN=2;DP=51;ExcessHet=3.0103;FS=0.000;MLEAC=2;MLEAF=1.00;MQ=43.96;QD=27.69;SOR=0.813	GT:AD:DP:GQ:PL	1/1:0,51:51:99:2340,157,0
3R	11109124	.	G	T	2356.77	.	AC=2;AF=1.00;AN=2;DP=53;ExcessHet=3.0103;FS=0.000;MLEAC=2;MLEAF=1.00;MQ=43.96;QD=30.20;SOR=0.808	GT:AD:DP:GQ:PL	1/1:0,53:53:99:2385,160,0
3R	11109128	.	AG	A	2462.73	.	AC=2;AF=1.00;AN=2;DP=51;ExcessHet=3.0103;FS=0.000;MLEAC=2;MLEAF=1.00;MQ=43.96;QD=29.21;SOR=0.900	GT:AD:DP:GQ:PL	1/1:0,51:51:99:2500,169,0
3R	11109130	.	C	CTAT	2372.73	.	AC=2;AF=1.00;AN=2;DP=51;ExcessHet=3.0103;FS=0.000;MLEAC=2;MLEAF=1.00;MQ=43.96;QD=30.95;SOR=0.900	GT:AD:DP:GQ:PL	1/1:0,51:51:99:2410,163,0
3R	11109503	3R_11109503_SNP	T	A	1299.77	.	AC=2;AF=1.00;AN=2;BaseQRankSum=1.743;ClippingRankSum=0.000;DB;DP=50;ExcessHet=3.0103;FS=0.000;MLEAC=2;MLEAF=1.00;MQ=43.96;MQRankSum=7.143;QD=26.00;ReadPosRankSum=-0.509;SOR=0.239	GT:AD:DP:GQ:PL	1/1:1,49:50:99:1328,139,0
3R	11109656	.	C	A	389.77	.	AC=1;AF=0.500;AN=2;BaseQRankSum=-1.644;ClippingRankSum=0.000;DP=48;ExcessHet=3.0103;FS=4.057;MLEAC=1;MLEAF=0.500;MQ=44.00;MQRankSum=0.000;QD=8.12;ReadPosRankSum=-1.050;SOR=1.191	GT:AD:DP:GQ:PL	0/1:27,21:48:99:418,0,607
3R	11109669	.	A	G	1279.77	.	AC=2;AF=1.00;AN=2;DP=48;ExcessHet=3.0103;FS=0.000;MLEAC=2;MLEAF=1.00;MQ=44.00;QD=26.66;SOR=0.866	GT:AD:DP:GQ:PL	1/1:0,48:48:99:1308,144,0
3R	11109908	.	T	TTA	885.73	.	AC=1;AF=0.500;AN=2;BaseQRankSum=0.671;ClippingRankSum=0.000;DP=38;ExcessHet=3.0103;FS=3.344;MLEAC=1;MLEAF=0.500;MQ=44.00;MQRankSum=0.000;QD=25.31;ReadPosRankSum=-0.296;SOR=0.230	GT:AD:DP:GQ:PL	0/1:12,23:35:99:923,0,617
3R	11109928	.	T	A	1012.77	.	AC=1;AF=0.500;AN=2;BaseQRankSum=0.035;ClippingRankSum=0.000;DP=37;ExcessHet=3.0103;FS=8.248;MLEAC=1;MLEAF=0.500;MQ=44.00;MQRankSum=0.000;QD=27.37;ReadPosRankSum=-1.747;SOR=0.113	GT:AD:DP:GQ:PL	0/1:11,26:37:99:1041,0,560
3R	11110722	.	TTTAAAATGTTACCGTTATTTATACACGTAGACCAGGCTATATAAACAGCAGGAACAGTAACAGGAACAGCAGGACCACCAGGACCAGCCAGCTCCCTTTTCCTTTTTCCATTTCCCCCAAGAG	T	399.73	.	AC=1;AF=0.500;AN=2;BaseQRankSum=-0.677;ClippingRankSum=0.000;DP=44;ExcessHet=3.0103;FS=9.969;MLEAC=1;MLEAF=0.500;MQ=43.23;MQRankSum=-2.400;QD=9.08;ReadPosRankSum=-2.130;SOR=1.116	GT:AD:DP:GQ:PL	0/1:30,14:44:99:437,0,1210
3R	11110800	.	C	A	316.77	.	AC=1;AF=0.500;AN=2;BaseQRankSum=1.663;ClippingRankSum=0.000;DP=28;ExcessHet=3.0103;FS=12.541;MLEAC=1;MLEAF=0.500;MQ=42.99;MQRankSum=2.308;QD=11.31;ReadPosRankSum=4.523;SOR=1.793	GT:AD:DP:GQ:PL	0/1:13,15:28:99:345,0,481
3R	11110864	.	T	TATTTCTCCG	1147.73	.	AC=2;AF=1.00;AN=2;DP=28;ExcessHet=3.0103;FS=0.000;MLEAC=2;MLEAF=1.00;MQ=42.92;QD=25.88;SOR=1.101	GT:AD:DP:GQ:PL	1/1:0,27:27:81:1185,81,0
3R	11110869	.	CAT	C	997.73	.	AC=2;AF=1.00;AN=2;DP=23;ExcessHet=3.0103;FS=0.000;MLEAC=2;MLEAF=1.00;MQ=42.68;QD=29.08;SOR=1.179	GT:AD:DP:GQ:PL	1/1:0,23:23:69:1035,69,0
3R	11111334	.	G	A	358.77	.	AC=1;AF=0.500;AN=2;BaseQRankSum=1.051;ClippingRankSum=0.000;DP=56;ExcessHet=3.0103;FS=5.822;MLEAC=1;MLEAF=0.500;MQ=44.00;MQRankSum=0.000;QD=6.52;ReadPosRankSum=0.963;SOR=0.594	GT:AD:DP:GQ:PL	0/1:35,20:55:99:387,0,779
3R	11111934	.	G	A	729.77	.	AC=1;AF=0.500;AN=2;BaseQRankSum=3.136;ClippingRankSum=0.000;DP=57;ExcessHet=3.0103;FS=12.359;MLEAC=1;MLEAF=0.500;MQ=44.00;MQRankSum=0.000;QD=12.80;ReadPosRankSum=1.067;SOR=0.229	GT:AD:DP:GQ:PL	0/1:24,33:57:99:758,0,488
3R	11112017	.	C	G	697.77	.	AC=1;AF=0.500;AN=2;BaseQRankSum=1.567;ClippingRankSum=0.000;DP=53;ExcessHet=3.0103;FS=1.119;MLEAC=1;MLEAF=0.500;MQ=44.00;MQRankSum=0.000;QD=13.17;ReadPosRankSum=0.603;SOR=0.458	GT:AD:DP:GQ:PL	0/1:21,32:53:99:726,0,425
3R	11112112	.	G	T	822.77	.	AC=1;AF=0.500;AN=2;BaseQRankSum=-1.237;ClippingRankSum=0.000;DP=55;ExcessHet=3.0103;FS=13.043;MLEAC=1;MLEAF=0.500;MQ=43.96;MQRankSum=-0.688;QD=14.96;ReadPosRankSum=-0.405;SOR=0.956	GT:AD:DP:GQ:PL	0/1:19,36:55:99:851,0,377
3R	11112241	.	GCTA	G	1260.73	.	AC=1;AF=0.500;AN=2;BaseQRankSum=-2.480;ClippingRankSum=0.000;DP=47;ExcessHet=3.0103;FS=16.611;MLEAC=1;MLEAF=0.500;MQ=44.00;MQRankSum=0.000;QD=27.41;ReadPosRankSum=-0.227;SOR=0.277	GT:AD:DP:GQ:PL	0/1:14,32:46:99:1298,0,469
3R	11112296	.	C	T	775.77	.	AC=1;AF=0.500;AN=2;BaseQRankSum=1.569;ClippingRankSum=0.000;DP=46;ExcessHet=3.0103;FS=14.713;MLEAC=1;MLEAF=0.500;MQ=44.00;MQRankSum=0.000;QD=16.86;ReadPosRankSum=0.175;SOR=0.034	GT:AD:DP:GQ:PL	0/1:12,34:46:99:804,0,161
3R	11112336	.	C	T	747.77	.	AC=1;AF=0.500;AN=2;BaseQRankSum=-0.685;ClippingRankSum=0.000;DP=41;ExcessHet=3.0103;FS=8.531;MLEAC=1;MLEAF=0.500;MQ=44.00;MQRankSum=0.000;QD=18.24;ReadPosRankSum=-0.567;SOR=0.341	GT:AD:DP:GQ:PL	0/1:9,32:41:99:776,0,128
3R	11112389	.	CT	C	139.73	.	AC=1;AF=0.500;AN=2;BaseQRankSum=0.843;ClippingRankSum=0.000;DP=30;ExcessHet=3.0103;FS=4.298;MLEAC=1;MLEAF=0.500;MQ=44.00;MQRankSum=0.000;QD=4.66;ReadPosRankSum=-0.104;SOR=1.765	GT:AD:DP:GQ:PL	0/1:24,6:30:99:177,0,1032
3R	11112391	.	GACACTTCATTA	G	121.73	.	AC=1;AF=0.500;AN=2;BaseQRankSum=0.598;ClippingRankSum=0.000;DP=37;ExcessHet=3.0103;FS=4.247;MLEAC=1;MLEAF=0.500;MQ=44.00;MQRankSum=0.000;QD=3.29;ReadPosRankSum=-0.311;SOR=1.773	GT:AD:DP:GQ:PL	0/1:31,6:37:99:159,0,1277
3R	11112525	.	T	C	798.77	.	AC=1;AF=0.500;AN=2;BaseQRankSum=1.006;ClippingRankSum=0.000;DP=45;ExcessHet=3.0103;FS=5.214;MLEAC=1;MLEAF=0.500;MQ=44.00;MQRankSum=0.000;QD=17.75;ReadPosRankSum=-0.576;SOR=0.979	GT:AD:DP:GQ:PL	0/1:10,35:45:99:827,0,119
3R	11112612	.	A	T	788.77	.	AC=1;AF=0.500;AN=2;BaseQRankSum=-3.236;ClippingRankSum=0.000;DP=53;ExcessHet=3.0103;FS=4.590;MLEAC=1;MLEAF=0.500;MQ=43.96;MQRankSum=0.000;QD=15.47;ReadPosRankSum=-2.223;SOR=0.235	GT:AD:DP:GQ:PL	0/1:15,36:51:99:817,0,273
3R	11112629	.	T	C	1341.77	.	AC=2;AF=1.00;AN=2;DP=52;ExcessHet=3.0103;FS=0.000;MLEAC=2;MLEAF=1.00;MQ=43.96;QD=26.31;SOR=0.994	GT:AD:DP:GQ:PL	1/1:0,51:51:99:1370,153,0
3R	11113831	.	G	A	430.77	.	AC=1;AF=0.500;AN=2;BaseQRankSum=1.089;ClippingRankSum=0.000;DP=30;ExcessHet=3.0103;FS=3.561;MLEAC=1;MLEAF=0.500;MQ=43.80;MQRankSum=1.312;QD=14.36;ReadPosRankSum=0.690;SOR=0.223	GT:AD:DP:GQ:PL	0/1:10,20:30:99:459,0,181
3R	11113902	.	T	A	287.77	.	AC=1;AF=0.500;AN=2;BaseQRankSum=-1.046;ClippingRankSum=0.000;DP=24;ExcessHet=3.0103;FS=15.656;MLEAC=1;MLEAF=0.500;MQ=43.55;MQRankSum=3.293;QD=12.51;ReadPosRankSum=2.852;SOR=1.406	GT:AD:DP:GQ:PL	0/1:7,16:23:99:316,0,145
3R	11113922	.	A	G	78.77	.	AC=1;AF=0.500;AN=2;BaseQRankSum=-2.489;ClippingRankSum=0.000;DP=21;ExcessHet=3.0103;FS=0.000;MLEAC=1;MLEAF=0.500;MQ=43.72;MQRankSum=0.736;QD=6.06;ReadPosRankSum=-0.140;SOR=0.368	GT:AD:DP:GQ:PL	0/1:6,7:13:70:107,0,70
3R	11114129	.	T	C	462.77	.	AC=1;AF=0.500;AN=2;BaseQRankSum=2.336;ClippingRankSum=0.000;DP=39;ExcessHet=3.0103;FS=0.000;MLEAC=1;MLEAF=0.500;MQ=43.90;MQRankSum=1.585;QD=11.87;ReadPosRankSum=-0.693;SOR=0.703	GT:AD:DP:GQ:PL	0/1:18,21:39:99:491,0,396
3R	11114168	.	G	T	555.77	.	AC=1;AF=0.500;AN=2;BaseQRankSum=-0.115;ClippingRankSum=0.000;DP=44;ExcessHet=3.0103;FS=0.000;MLEAC=1;MLEAF=0.500;MQ=43.91;MQRankSum=1.837;QD=12.63;ReadPosRankSum=-1.676;SOR=0.588	GT:AD:DP:GQ:PL	0/1:17,27:44:99:584,0,328
3R	11114205	.	T	G	1114.77	.	AC=1;AF=0.500;AN=2;BaseQRankSum=-3.039;ClippingRankSum=0.000;DP=48;ExcessHet=3.0103;FS=0.000;MLEAC=1;MLEAF=0.500;MQ=43.96;MQRankSum=1.278;QD=23.22;ReadPosRankSum=1.002;SOR=0.663	GT:AD:DP:GQ:PL	0/1:19,29:48:99:1143,0,711
3R	11114206	.	G	A	1114.77	.	AC=1;AF=0.500;AN=2;BaseQRankSum=0.537;ClippingRankSum=0.000;DP=48;ExcessHet=3.0103;FS=0.000;MLEAC=1;MLEAF=0.500;MQ=43.96;MQRankSum=1.278;QD=23.22;ReadPosRankSum=1.012;SOR=0.663	GT:AD:DP:GQ:PL	0/1:19,29:48:99:1143,0,711
3R	11114291	.	CATT	C	1276.73	.	AC=1;AF=0.500;AN=2;BaseQRankSum=-2.364;ClippingRankSum=0.000;DP=52;ExcessHet=3.0103;FS=5.966;MLEAC=1;MLEAF=0.500;MQ=43.91;MQRankSum=0.456;QD=24.55;ReadPosRankSum=0.453;SOR=1.034	GT:AD:DP:GQ:PL	0/1:19,33:52:99:1314,0,698
3R	11114585	.	G	C	816.77	.	AC=1;AF=0.500;AN=2;BaseQRankSum=-1.904;ClippingRankSum=0.000;DP=58;ExcessHet=3.0103;FS=0.000;MLEAC=1;MLEAF=0.500;MQ=44.00;MQRankSum=0.000;QD=14.08;ReadPosRankSum=-0.019;SOR=0.763	GT:AD:DP:GQ:PL	0/1:21,37:58:99:845,0,425
3R	11114720	.	A	T	1452.77	.	AC=1;AF=0.500;AN=2;BaseQRankSum=-1.501;ClippingRankSum=0.000;DP=58;ExcessHet=3.0103;FS=1.050;MLEAC=1;MLEAF=0.500;MQ=44.00;MQRankSum=0.000;QD=25.05;ReadPosRankSum=-0.067;SOR=0.914	GT:AD:DP:GQ:PL	0/1:20,38:58:99:1481,0,961
3R	11114722	.	T	C	1452.77	.	AC=1;AF=0.500;AN=2;BaseQRankSum=-1.013;ClippingRankSum=0.000;DP=57;ExcessHet=3.0103;FS=1.032;MLEAC=1;MLEAF=0.500;MQ=44.00;MQRankSum=0.000;QD=25.49;ReadPosRankSum=0.069;SOR=0.859	GT:AD:DP:GQ:PL	0/1:20,37:57:99:1481,0,961
3R	11114957	.	A	G	666.77	.	AC=1;AF=0.500;AN=2;BaseQRankSum=-1.441;ClippingRankSum=0.000;DP=50;ExcessHet=3.0103;FS=1.169;MLEAC=1;MLEAF=0.500;MQ=44.00;MQRankSum=0.000;QD=13.89;ReadPosRankSum=0.475;SOR=0.811	GT:AD:DP:GQ:PL	0/1:17,31:48:99:695,0,342
3R	11115170	.	G	A	704.77	.	AC=1;AF=0.500;AN=2;BaseQRankSum=1.645;ClippingRankSum=0.000;DP=54;ExcessHet=3.0103;FS=2.419;MLEAC=1;MLEAF=0.500;MQ=43.83;MQRankSum=1.254;QD=13.55;ReadPosRankSum=-0.256;SOR=0.383	GT:AD:DP:GQ:PL	0/1:21,31:52:99:733,0,412
3R	11115293	.	T	C	488.77	.	AC=1;AF=0.500;AN=2;BaseQRankSum=-1.929;ClippingRankSum=0.000;DP=37;ExcessHet=3.0103;FS=0.000;MLEAC=1;MLEAF=0.500;MQ=44.00;MQRankSum=0.000;QD=13.21;ReadPosRankSum=-1.014;SOR=0.602	GT:AD:DP:GQ:PL	0/1:13,24:37:99:517,0,243
3R	11115507	.	A	C	1087.77	.	AC=1;AF=0.500;AN=2;BaseQRankSum=-3.486;ClippingRankSum=0.000;DP=45;ExcessHet=3.0103;FS=4.885;MLEAC=1;MLEAF=0.500;MQ=43.89;MQRankSum=-1.082;QD=24.17;ReadPosRankSum=2.264;SOR=1.542	GT:AD:DP:GQ:PL	0/1:17,28:45:99:1116,0,627
3R	11115511	.	T	G	1087.77	.	AC=1;AF=0.500;AN=2;BaseQRankSum=-1.023;ClippingRankSum=0.000;DP=46;ExcessHet=3.0103;FS=5.027;MLEAC=1;MLEAF=0.500;MQ=43.89;MQRankSum=-1.063;QD=23.65;ReadPosRankSum=2.402;SOR=1.609	GT:AD:DP:GQ:PL	0/1:17,29:46:99:1116,0,627
3R	11115555	.	C	A	809.77	.	AC=1;AF=0.500;AN=2;BaseQRankSum=0.046;ClippingRankSum=0.000;DP=50;ExcessHet=3.0103;FS=0.000;MLEAC=1;MLEAF=0.500;MQ=43.90;MQRankSum=-0.859;QD=16.20;ReadPosRankSum=0.054;SOR=0.678	GT:AD:DP:GQ:PL	0/1:14,36:50:99:838,0,238
3R	11115610	.	G	T	810.77	.	AC=1;AF=0.500;AN=2;BaseQRankSum=3.208;ClippingRankSum=0.000;DP=55;ExcessHet=3.0103;FS=2.507;MLEAC=1;MLEAF=0.500;MQ=43.95;MQRankSum=-0.668;QD=15.01;ReadPosRankSum=-0.239;SOR=1.209	GT:AD:DP:GQ:PL	0/1:18,36:54:99:839,0,312
3R	11115636	.	C	G	924.77	.	AC=1;AF=0.500;AN=2;BaseQRankSum=2.434;ClippingRankSum=0.000;DP=62;ExcessHet=3.0103;FS=2.252;MLEAC=1;MLEAF=0.500;MQ=43.95;MQRankSum=-0.708;QD=14.92;ReadPosRankSum=-0.125;SOR=1.061	GT:AD:DP:GQ:PL	0/1:22,40:62:99:953,0,413
3R	11115685	.	G	GA	240.73	.	AC=1;AF=0.500;AN=2;BaseQRankSum=-0.736;ClippingRankSum=0.000;DP=58;ExcessHet=3.0103;FS=3.856;MLEAC=1;MLEAF=0.500;MQ=44.00;MQRankSum=0.000;QD=4.46;ReadPosRankSum=-0.367;SOR=1.239	GT:AD:DP:GQ:PL	0/1:34,20:54:99:278,0,522
3R	11115881	.	A	ATT	178.73	.	AC=1;AF=0.500;AN=2;BaseQRankSum=-1.461;ClippingRankSum=0.000;DP=57;ExcessHet=3.0103;FS=1.296;MLEAC=1;MLEAF=0.500;MQ=43.80;MQRankSum=-0.446;QD=3.31;ReadPosRankSum=-1.242;SOR=0.392	GT:AD:DP:GQ:PL	0/1:42,12:54:99:216,0,1111
3R	11116154	.	G	T	165.77	.	AC=1;AF=0.500;AN=2;BaseQRankSum=0.731;ClippingRankSum=0.000;DP=66;ExcessHet=3.0103;FS=2.685;MLEAC=1;MLEAF=0.500;MQ=44.00;MQRankSum=0.000;QD=2.51;ReadPosRankSum=-0.338;SOR=1.299	GT:AD:DP:GQ:PL	0/1:52,14:66:99:194,0,1252
3R	11116172	.	A	C	221.77	.	AC=1;AF=0.500;AN=2;BaseQRankSum=-1.439;ClippingRankSum=0.000;DP=70;ExcessHet=3.0103;FS=2.387;MLEAC=1;MLEAF=0.500;MQ=44.00;MQRankSum=0.000;QD=3.17;ReadPosRankSum=-0.706;SOR=1.026	GT:AD:DP:GQ:PL	0/1:53,17:70:99:250,0,1262
3R	11116234	.	C	T	437.77	.	AC=1;AF=0.500;AN=2;BaseQRankSum=-2.598;ClippingRankSum=0.000;DP=71;ExcessHet=3.0103;FS=0.000;MLEAC=1;MLEAF=0.500;MQ=43.97;MQRankSum=0.767;QD=6.17;ReadPosRankSum=0.313;SOR=0.807	GT:AD:DP:GQ:PL	0/1:46,25:71:99:466,0,1074
3R	11116575	.	A	C	1395.77	.	AC=2;AF=1.00;AN=2;DP=51;ExcessHet=3.0103;FS=0.000;MLEAC=2;MLEAF=1.00;MQ=44.00;QD=27.37;SOR=0.900	GT:AD:DP:GQ:PL	1/1:0,51:51:99:1424,153,0
3R	11116605	.	G	A	1335.77	.	AC=2;AF=1.00;AN=2;DP=49;ExcessHet=3.0103;FS=0.000;MLEAC=2;MLEAF=1.00;MQ=44.00;QD=27.26;SOR=0.818	GT:AD:DP:GQ:PL	1/1:0,49:49:99:1364,147,0
3R	11116660	.	A	T	1379.77	.	AC=2;AF=1.00;AN=2;DP=53;ExcessHet=3.0103;FS=0.000;MLEAC=2;MLEAF=1.00;MQ=44.00;QD=26.53;SOR=0.941	GT:AD:DP:GQ:PL	1/1:0,52:52:99:1408,155,0
3R	11116740	.	T	G	1343.77	.	AC=2;AF=1.00;AN=2;DP=51;ExcessHet=3.0103;FS=0.000;MLEAC=2;MLEAF=1.00;MQ=44.00;QD=26.35;SOR=0.732	GT:AD:DP:GQ:PL	1/1:0,51:51:99:1372,152,0
3R	11117417	.	A	T	1089.77	.	AC=1;AF=0.500;AN=2;BaseQRankSum=-0.729;ClippingRankSum=0.000;DP=61;ExcessHet=3.0103;FS=0.000;MLEAC=1;MLEAF=0.500;MQ=43.89;MQRankSum=-0.856;QD=18.16;ReadPosRankSum=0.049;SOR=0.648	GT:AD:DP:GQ:PL	0/1:12,48:60:99:1118,0,167
3R	11118313	.	TTGTGTG	T	343.73	.	AC=1;AF=0.500;AN=2;BaseQRankSum=-1.049;ClippingRankSum=0.000;DP=53;ExcessHet=3.0103;FS=4.736;MLEAC=1;MLEAF=0.500;MQ=43.86;MQRankSum=0.932;QD=7.47;ReadPosRankSum=-0.219;SOR=1.519	GT:AD:DP:GQ:PL	0/1:33,13:46:99:381,0,2075
3R	11119349	.	A	C	1212.77	.	AC=2;AF=1.00;AN=2;DP=45;ExcessHet=3.0103;FS=0.000;MLEAC=2;MLEAF=1.00;MQ=44.00;QD=26.95;SOR=0.829	GT:AD:DP:GQ:PL	1/1:0,45:45:99:1241,135,0
3R	11119523	.	AAT	A	1580.73	.	AC=2;AF=1.00;AN=2;DP=55;ExcessHet=3.0103;FS=0.000;MLEAC=2;MLEAF=1.00;MQ=43.96;QD=31.61;SOR=0.952	GT:AD:DP:GQ:PL	1/1:0,50:50:99:1618,151,0
3R	11119952	.	T	A	1374.77	.	AC=2;AF=1.00;AN=2;DP=51;ExcessHet=3.0103;FS=0.000;MLEAC=2;MLEAF=1.00;MQ=44.00;QD=26.96;SOR=0.813	GT:AD:DP:GQ:PL	1/1:0,51:51:99:1403,153,0
3R	11119995	.	A	G	1443.77	.	AC=2;AF=1.00;AN=2;DP=55;ExcessHet=3.0103;FS=0.000;MLEAC=2;MLEAF=1.00;MQ=44.00;QD=26.74;SOR=0.693	GT:AD:DP:GQ:PL	1/1:0,54:54:99:1472,162,0
3R	11120015	.	C	T	1302.77	.	AC=2;AF=1.00;AN=2;DP=49;ExcessHet=3.0103;FS=0.000;MLEAC=2;MLEAF=1.00;MQ=44.00;QD=27.14;SOR=0.963	GT:AD:DP:GQ:PL	1/1:0,48:48:99:1331,143,0
3R	11120345	.	A	AC	889.73	.	AC=2;AF=1.00;AN=2;DP=36;ExcessHet=3.0103;FS=0.000;MLEAC=2;MLEAF=1.00;MQ=44.00;QD=25.42;SOR=1.002	GT:AD:DP:GQ:PL	1/1:0,35:35:99:927,108,0
3R	11120394	.	C	T	429.77	.	AC=1;AF=0.500;AN=2;BaseQRankSum=0.264;ClippingRankSum=0.000;DP=37;ExcessHet=3.0103;FS=1.399;MLEAC=1;MLEAF=0.500;MQ=44.00;MQRankSum=0.000;QD=12.28;ReadPosRankSum=-0.783;SOR=0.552	GT:AD:DP:GQ:PL	0/1:12,23:35:99:458,0,203
3R	11121328	.	CTTT	C,CT	1077.73	.	AC=1,1;AF=0.500,0.500;AN=2;BaseQRankSum=-0.822;ClippingRankSum=0.000;DP=38;ExcessHet=3.0103;FS=0.000;MLEAC=1,1;MLEAF=0.500,0.500;MQ=44.00;MQRankSum=0.000;QD=29.13;ReadPosRankSum=-1.536;SOR=0.481	GT:AD:DP:GQ:PL	1/2:1,23,13:37:99:1115,264,174,422,0,316
3R	11121371	.	G	GT	1153.73	.	AC=2;AF=1.00;AN=2;DP=50;ExcessHet=3.0103;FS=0.000;MLEAC=2;MLEAF=1.00;MQ=44.00;QD=23.07;SOR=1.051	GT:AD:DP:GQ:PL	1/1:0,50:50:99:1191,152,0
3R	11121604	.	A	C	1406.77	.	AC=2;AF=1.00;AN=2;DP=51;ExcessHet=3.0103;FS=0.000;MLEAC=2;MLEAF=1.00;MQ=43.96;QD=27.58;SOR=0.900	GT:AD:DP:GQ:PL	1/1:0,51:51:99:1435,153,0
3R	11121662	.	A	G	1438.77	.	AC=2;AF=1.00;AN=2;DP=54;ExcessHet=3.0103;FS=0.000;MLEAC=2;MLEAF=1.00;MQ=43.96;QD=26.64;SOR=0.693	GT:AD:DP:GQ:PL	1/1:0,54:54:99:1467,162,0
3R	11121682	.	A	G	1435.77	.	AC=2;AF=1.00;AN=2;BaseQRankSum=1.857;ClippingRankSum=0.000;DP=56;ExcessHet=3.0103;FS=0.000;MLEAC=2;MLEAF=1.00;MQ=44.00;MQRankSum=0.000;QD=25.64;ReadPosRankSum=0.062;SOR=0.280	GT:AD:DP:GQ:PL	1/1:1,55:56:99:1464,158,0
3R	11121737	.	G	T	299.77	.	AC=1;AF=0.500;AN=2;BaseQRankSum=0.336;ClippingRankSum=0.000;DP=47;ExcessHet=3.0103;FS=4.417;MLEAC=1;MLEAF=0.500;MQ=43.96;MQRankSum=-1.284;QD=6.38;ReadPosRankSum=-0.954;SOR=0.467	GT:AD:DP:GQ:PL	0/1:30,17:47:99:328,0,668
3R	11121886	.	CCACA	C	1887.73	.	AC=2;AF=1.00;AN=2;DP=50;ExcessHet=3.0103;FS=0.000;MLEAC=2;MLEAF=1.00;MQ=44.29;QD=29.57;SOR=0.836	GT:AD:DP:GQ:PL	1/1:0,43:43:99:1925,130,0
3R	11122039	.	A	ACTGTGAGTGCTAAAAGCGGCAGGAT	456.73	.	AC=1;AF=0.500;AN=2;BaseQRankSum=0.580;ClippingRankSum=0.000;DP=41;ExcessHet=3.0103;FS=0.000;MLEAC=1;MLEAF=0.500;MQ=43.49;MQRankSum=-3.514;QD=11.71;ReadPosRankSum=-2.681;SOR=0.634	GT:AD:DP:GQ:PL	0/1:27,12:39:99:494,0,1081
3R	11122086	.	T	G	1796.77	.	AC=2;AF=1.00;AN=2;DP=40;ExcessHet=3.0103;FS=0.000;MLEAC=2;MLEAF=1.00;MQ=43.62;QD=28.72;SOR=1.445	GT:AD:DP:GQ:PL	1/1:0,40:40:99:1825,123,0
3R	11122088	.	G	A	1796.77	.	AC=2;AF=1.00;AN=2;DP=41;ExcessHet=3.0103;FS=0.000;MLEAC=2;MLEAF=1.00;MQ=43.63;QD=33.22;SOR=1.347	GT:AD:DP:GQ:PL	1/1:0,41:41:99:1825,123,0
3R	11122905	.	C	A	2792.77	.	AC=2;AF=1.00;AN=2;DP=65;ExcessHet=3.0103;FS=0.000;MLEAC=2;MLEAF=1.00;MQ=44.00;QD=31.04;SOR=1.162	GT:AD:DP:GQ:PL	1/1:0,65:65:99:2821,196,0
3R	11122912	.	T	G	2767.77	.	AC=2;AF=1.00;AN=2;DP=62;ExcessHet=3.0103;FS=0.000;MLEAC=2;MLEAF=1.00;MQ=44.00;QD=29.67;SOR=1.143	GT:AD:DP:GQ:PL	1/1:0,62:62:99:2796,193,0
3R	11123174	.	T	G	1214.77	.	AC=2;AF=1.00;AN=2;DP=45;ExcessHet=3.0103;FS=0.000;MLEAC=2;MLEAF=1.00;MQ=44.00;QD=27.61;SOR=0.784	GT:AD:DP:GQ:PL	1/1:0,44:44:99:1243,132,0
3R	11123475	.	GTACAAGTAAAA	G	986.73	.	AC=1;AF=0.500;AN=2;BaseQRankSum=0.575;ClippingRankSum=0.000;DP=56;ExcessHet=3.0103;FS=4.409;MLEAC=1;MLEAF=0.500;MQ=43.59;MQRankSum=0.027;QD=18.98;ReadPosRankSum=-0.312;SOR=1.486	GT:AD:DP:GQ:PL	0/1:25,27:52:99:1024,0,958
3R	11123547	.	G	C	527.77	.	AC=1;AF=0.500;AN=2;BaseQRankSum=-0.805;ClippingRankSum=0.000;DP=44;ExcessHet=3.0103;FS=0.000;MLEAC=1;MLEAF=0.500;MQ=43.91;MQRankSum=0.542;QD=11.99;ReadPosRankSum=0.225;SOR=0.836	GT:AD:DP:GQ:PL	0/1:19,25:44:99:556,0,398
3R	11123602	.	A	C	1091.77	.	AC=2;AF=1.00;AN=2;DP=40;ExcessHet=3.0103;FS=0.000;MLEAC=2;MLEAF=1.00;MQ=43.62;QD=27.29;SOR=1.292	GT:AD:DP:GQ:PL	1/1:0,40:40:99:1120,120,0
3R	11123638	.	AAGGT	A	789.73	.	AC=1;AF=0.500;AN=2;BaseQRankSum=2.052;ClippingRankSum=0.000;DP=36;ExcessHet=3.0103;FS=3.004;MLEAC=1;MLEAF=0.500;MQ=43.95;MQRankSum=1.311;QD=21.94;ReadPosRankSum=-1.283;SOR=0.307	GT:AD:DP:GQ:PL	0/1:14,22:36:99:827,0,511
3R	11124425	.	G	A	994.77	.	AC=1;AF=0.500;AN=2;BaseQRankSum=-0.040;ClippingRankSum=0.000;DP=43;ExcessHet=3.0103;FS=2.786;MLEAC=1;MLEAF=0.500;MQ=43.03;MQRankSum=-2.023;QD=23.68;ReadPosRankSum=0.091;SOR=0.883	GT:AD:DP:GQ:PL	0/1:16,26:42:99:1023,0,614
3R	11124426	.	C	CA	985.73	.	AC=1;AF=0.500;AN=2;BaseQRankSum=-1.708;ClippingRankSum=0.000;DP=43;ExcessHet=3.0103;FS=2.786;MLEAC=1;MLEAF=0.500;MQ=43.03;MQRankSum=-2.023;QD=23.47;ReadPosRankSum=0.155;SOR=0.883	GT:AD:DP:GQ:PL	0/1:16,26:42:99:1023,0,614
3R	11124506	.	GAA	G,GA	766.73	.	AC=1,1;AF=0.500,0.500;AN=2;DP=37;ExcessHet=3.0103;FS=0.000;MLEAC=1,1;MLEAF=0.500,0.500;MQ=43.55;QD=22.55;SOR=1.244	GT:AD:DP:GQ:PL	1/2:0,24,10:34:99:804,175,118,468,0,377
3R	11124578	.	TG	T	2110.73	.	AC=2;AF=1.00;AN=2;DP=46;ExcessHet=3.0103;FS=0.000;MLEAC=2;MLEAF=1.00;MQ=43.40;QD=29.52;SOR=0.874	GT:AD:DP:GQ:PL	1/1:0,46:46:99:2148,144,0
3R	11124581	.	A	ATG	2110.73	.	AC=2;AF=1.00;AN=2;DP=48;ExcessHet=3.0103;FS=0.000;MLEAC=2;MLEAF=1.00;MQ=43.43;QD=26.65;SOR=0.866	GT:AD:DP:GQ:PL	1/1:0,48:48:99:2148,144,0
3R	11124584	.	A	AT	2122.73	.	AC=2;AF=1.00;AN=2;DP=47;ExcessHet=3.0103;FS=0.000;MLEAC=2;MLEAF=1.00;MQ=43.41;QD=35.97;SOR=0.823	GT:AD:DP:GQ:PL	1/1:0,47:47:99:2160,144,0
3R	11124594	.	T	C	2176.77	.	AC=2;AF=1.00;AN=2;DP=48;ExcessHet=3.0103;FS=0.000;MLEAC=2;MLEAF=1.00;MQ=43.43;QD=30.34;SOR=0.776	GT:AD:DP:GQ:PL	1/1:0,48:48:99:2205,147,0
3R	11124597	.	C	G	2041.77	.	AC=2;AF=1.00;AN=2;DP=45;ExcessHet=3.0103;FS=0.000;MLEAC=2;MLEAF=1.00;MQ=43.39;QD=25.93;SOR=0.737	GT:AD:DP:GQ:PL	1/1:0,45:45:99:2070,138,0
3R	11124599	.	G	T	1996.77	.	AC=2;AF=1.00;AN=2;DP=45;ExcessHet=3.0103;FS=0.000;MLEAC=2;MLEAF=1.00;MQ=43.39;QD=29.80;SOR=0.737	GT:AD:DP:GQ:PL	1/1:0,45:45:99:2025,135,0
3R	11124616	.	A	G	2001.77	.	AC=2;AF=1.00;AN=2;DP=48;ExcessHet=3.0103;FS=0.000;MLEAC=2;MLEAF=1.00;MQ=43.38;QD=26.79;SOR=0.693	GT:AD:DP:GQ:PL	1/1:0,48:48:99:2030,144,0
3R	11124670	.	A	G	2374.77	.	AC=2;AF=1.00;AN=2;DP=55;ExcessHet=3.0103;FS=0.000;MLEAC=2;MLEAF=1.00;MQ=43.34;QD=34.25;SOR=0.729	GT:AD:DP:GQ:PL	1/1:0,55:55:99:2403,166,0
3R	11124684	.	A	G	2395.77	.	AC=2;AF=1.00;AN=2;DP=56;ExcessHet=3.0103;FS=0.000;MLEAC=2;MLEAF=1.00;MQ=43.35;QD=30.74;SOR=0.765	GT:AD:DP:GQ:PL	1/1:0,56:56:99:2424,169,0
3R	11124704	.	C	CA	2083.73	.	AC=2;AF=1.00;AN=2;DP=51;ExcessHet=3.0103;FS=0.000;MLEAC=2;MLEAF=1.00;MQ=43.40;QD=31.68;SOR=0.776	GT:AD:DP:GQ:PL	1/1:0,48:48:99:2121,144,0
3R	11124713	.	G	A	2066.77	.	AC=2;AF=1.00;AN=2;DP=46;ExcessHet=3.0103;FS=0.000;MLEAC=2;MLEAF=1.00;MQ=43.38;QD=31.22;SOR=0.693	GT:AD:DP:GQ:PL	1/1:0,46:46:99:2095,141,0
3R	11124720	.	A	T	1996.77	.	AC=2;AF=1.00;AN=2;DP=44;ExcessHet=3.0103;FS=0.000;MLEAC=2;MLEAF=1.00;MQ=43.44;QD=26.34;SOR=0.693	GT:AD:DP:GQ:PL	1/1:0,44:44:99:2025,135,0
3R	11124732	.	T	G	2041.77	.	AC=2;AF=1.00;AN=2;DP=46;ExcessHet=3.0103;FS=0.000;MLEAC=2;MLEAF=1.00;MQ=43.47;QD=28.46;SOR=0.780	GT:AD:DP:GQ:PL	1/1:0,46:46:99:2070,138,0
3R	11124740	.	C	T	1976.77	.	AC=2;AF=1.00;AN=2;DP=45;ExcessHet=3.0103;FS=0.000;MLEAC=2;MLEAF=1.00;MQ=43.50;QD=36.37;SOR=0.737	GT:AD:DP:GQ:PL	1/1:0,45:45:99:2005,135,0
3R	11124775	.	G	C	358.77	.	AC=1;AF=0.500;AN=2;BaseQRankSum=1.116;ClippingRankSum=0.000;DP=45;ExcessHet=3.0103;FS=1.189;MLEAC=1;MLEAF=0.500;MQ=43.59;MQRankSum=-0.943;QD=7.97;ReadPosRankSum=1.910;SOR=0.410	GT:AD:DP:GQ:PL	0/1:26,19:45:99:387,0,574
3R	11124882	.	C	A	883.77	.	AC=1;AF=0.500;AN=2;BaseQRankSum=-2.728;ClippingRankSum=0.000;DP=61;ExcessHet=3.0103;FS=1.016;MLEAC=1;MLEAF=0.500;MQ=43.90;MQRankSum=-1.256;QD=14.49;ReadPosRankSum=1.315;SOR=0.540	GT:AD:DP:GQ:PL	0/1:21,40:61:99:912,0,417
3R	11124998	.	T	A	785.77	.	AC=1;AF=0.500;AN=2;BaseQRankSum=-1.423;ClippingRankSum=0.000;DP=62;ExcessHet=3.0103;FS=1.008;MLEAC=1;MLEAF=0.500;MQ=44.00;MQRankSum=0.000;QD=12.67;ReadPosRankSum=-0.054;SOR=0.520	GT:AD:DP:GQ:PL	0/1:40,22:62:99:814,0,1990
3R	11125000	.	A	G	785.77	.	AC=1;AF=0.500;AN=2;BaseQRankSum=-0.894;ClippingRankSum=0.000;DP=62;ExcessHet=3.0103;FS=0.000;MLEAC=1;MLEAF=0.500;MQ=44.00;MQRankSum=0.000;QD=12.67;ReadPosRankSum=0.175;SOR=0.669	GT:AD:DP:GQ:PL	0/1:40,22:62:99:814,0,1990
3R	11125368	.	T	TA	1049.73	.	AC=2;AF=1.00;AN=2;BaseQRankSum=0.000;ClippingRankSum=0.000;DP=63;ExcessHet=3.0103;FS=0.000;MLEAC=2;MLEAF=1.00;MQ=43.77;MQRankSum=-0.304;QD=19.09;ReadPosRankSum=1.601;SOR=0.335	GT:AD:DP:GQ:PL	1/1:1,54:55:99:1087,142,0
3R	11125419	.	T	A	588.77	.	AC=1;AF=0.500;AN=2;BaseQRankSum=2.037;ClippingRankSum=0.000;DP=58;ExcessHet=3.0103;FS=4.012;MLEAC=1;MLEAF=0.500;MQ=43.75;MQRankSum=0.679;QD=10.15;ReadPosRankSum=0.940;SOR=1.302	GT:AD:DP:GQ:PL	0/1:41,17:58:99:617,0,1667
3R	11125421	.	A	G	1549.77	.	AC=1;AF=0.500;AN=2;BaseQRankSum=-2.757;ClippingRankSum=0.000;DP=59;ExcessHet=3.0103;FS=2.397;MLEAC=1;MLEAF=0.500;MQ=43.75;MQRankSum=-0.706;QD=26.27;ReadPosRankSum=-0.560;SOR=0.397	GT:AD:DP:GQ:PL	0/1:18,41:59:99:1578,0,665
3R	11125424	.	G	T	624.77	.	AC=1;AF=0.500;AN=2;BaseQRankSum=-0.181;ClippingRankSum=0.000;DP=59;ExcessHet=3.0103;FS=0.000;MLEAC=1;MLEAF=0.500;MQ=43.63;MQRankSum=0.015;QD=10.59;ReadPosRankSum=0.601;SOR=0.756	GT:AD:DP:GQ:PL	0/1:41,18:59:99:653,0,1655
3R	11125445	.	T	G	2743.77	.	AC=2;AF=1.00;AN=2;DP=63;ExcessHet=3.0103;FS=0.000;MLEAC=2;MLEAF=1.00;MQ=43.62;QD=25.89;SOR=0.724	GT:AD:DP:GQ:PL	1/1:0,63:63:99:2772,196,0
3R	11125463	.	A	G	378.77	.	AC=1;AF=0.500;AN=2;BaseQRankSum=0.068;ClippingRankSum=0.000;DP=58;ExcessHet=3.0103;FS=3.751;MLEAC=1;MLEAF=0.500;MQ=43.67;MQRankSum=0.061;QD=6.53;ReadPosRankSum=0.785;SOR=0.515	GT:AD:DP:GQ:PL	0/1:37,21:58:99:407,0,873
3R	11125524	.	T	C	1422.77	.	AC=2;AF=1.00;AN=2;DP=53;ExcessHet=3.0103;FS=0.000;MLEAC=2;MLEAF=1.00;MQ=43.70;QD=26.84;SOR=1.179	GT:AD:DP:GQ:PL	1/1:0,53:53:99:1451,159,0
3R	11125560	.	A	C	1362.77	.	AC=2;AF=1.00;AN=2;DP=52;ExcessHet=3.0103;FS=0.000;MLEAC=2;MLEAF=1.00;MQ=43.73;QD=26.72;SOR=1.436	GT:AD:DP:GQ:PL	1/1:0,51:51:99:1391,152,0
3R	11125652	.	T	TC	405.73	.	AC=1;AF=0.500;AN=2;BaseQRankSum=-0.684;ClippingRankSum=0.000;DP=55;ExcessHet=3.0103;FS=2.305;MLEAC=1;MLEAF=0.500;MQ=43.95;MQRankSum=-1.149;QD=7.66;ReadPosRankSum=-0.018;SOR=0.434	GT:AD:DP:GQ:PL	0/1:31,22:53:99:443,0,694
3R	11125868	.	G	A	952.77	.	AC=1;AF=0.500;AN=2;BaseQRankSum=0.625;ClippingRankSum=0.000;DP=69;ExcessHet=3.0103;FS=0.000;MLEAC=1;MLEAF=0.500;MQ=43.86;MQRankSum=0.215;QD=14.22;ReadPosRankSum=-1.505;SOR=0.765	GT:AD:DP:GQ:PL	0/1:24,43:67:99:981,0,470
3R	11125915	.	C	T	724.77	.	AC=1;AF=0.500;AN=2;BaseQRankSum=2.447;ClippingRankSum=0.000;DP=72;ExcessHet=3.0103;FS=0.000;MLEAC=1;MLEAF=0.500;MQ=43.78;MQRankSum=0.697;QD=11.15;ReadPosRankSum=0.576;SOR=0.625	GT:AD:DP:GQ:PL	0/1:30,35:65:99:753,0,585
3R	11126173	.	C	A	1351.77	.	AC=2;AF=1.00;AN=2;DP=51;ExcessHet=3.0103;FS=0.000;MLEAC=2;MLEAF=1.00;MQ=43.56;QD=28.16;SOR=1.298	GT:AD:DP:GQ:PL	1/1:0,48:48:99:1380,144,0
3R	11126227	.	T	A	2575.77	.	AC=2;AF=1.00;AN=2;DP=63;ExcessHet=3.0103;FS=0.000;MLEAC=2;MLEAF=1.00;MQ=43.88;QD=30.85;SOR=1.453	GT:AD:DP:GQ:PL	1/1:0,57:57:99:2604,178,0
3R	11126228	.	T	A	2575.77	.	AC=2;AF=1.00;AN=2;DP=63;ExcessHet=3.0103;FS=0.000;MLEAC=2;MLEAF=1.00;MQ=43.88;QD=26.48;SOR=1.453	GT:AD:DP:GQ:PL	1/1:0,57:57:99:2604,178,0
3R	11126236	.	A	C	2530.77	.	AC=2;AF=1.00;AN=2;DP=61;ExcessHet=3.0103;FS=0.000;MLEAC=2;MLEAF=1.00;MQ=43.75;QD=29.85;SOR=1.371	GT:AD:DP:GQ:PL	1/1:0,55:55:99:2559,175,0
3R	11126555	.	C	G	590.77	.	AC=1;AF=0.500;AN=2;BaseQRankSum=2.773;ClippingRankSum=0.000;DP=79;ExcessHet=3.0103;FS=0.000;MLEAC=1;MLEAF=0.500;MQ=44.00;MQRankSum=0.000;QD=7.57;ReadPosRankSum=0.306;SOR=0.659	GT:AD:DP:GQ:PL	0/1:48,30:78:99:619,0,1092
3R	11126733	.	T	C	424.77	.	AC=1;AF=0.500;AN=2;BaseQRankSum=-3.083;ClippingRankSum=0.000;DP=62;ExcessHet=3.0103;FS=5.223;MLEAC=1;MLEAF=0.500;MQ=43.97;MQRankSum=-1.167;QD=6.96;ReadPosRankSum=-0.768;SOR=1.019	GT:AD:DP:GQ:PL	0/1:36,25:61:99:453,0,829
3R	11126753	.	A	G	353.77	.	AC=1;AF=0.500;AN=2;BaseQRankSum=-2.624;ClippingRankSum=0.000;DP=60;ExcessHet=3.0103;FS=5.545;MLEAC=1;MLEAF=0.500;MQ=43.97;MQRankSum=-1.310;QD=6.00;ReadPosRankSum=0.220;SOR=1.128	GT:AD:DP:GQ:PL	0/1:38,21:59:99:382,0,916
3R	11126795	.	G	T	336.77	.	AC=1;AF=0.500;AN=2;BaseQRankSum=1.050;ClippingRankSum=0.000;DP=56;ExcessHet=3.0103;FS=1.075;MLEAC=1;MLEAF=0.500;MQ=43.97;MQRankSum=-1.338;QD=6.12;ReadPosRankSum=-0.107;SOR=0.703	GT:AD:DP:GQ:PL	0/1:36,19:55:99:365,0,803
3R	11127299	.	T	G	1609.77	.	AC=2;AF=1.00;AN=2;DP=58;ExcessHet=3.0103;FS=0.000;MLEAC=2;MLEAF=1.00;MQ=43.88;QD=27.75;SOR=0.836	GT:AD:DP:GQ:PL	1/1:0,58:58:99:1638,174,0
3R	11127489	.	G	A	683.77	.	AC=1;AF=0.500;AN=2;BaseQRankSum=-2.056;ClippingRankSum=0.000;DP=53;ExcessHet=3.0103;FS=2.386;MLEAC=1;MLEAF=0.500;MQ=44.00;MQRankSum=0.000;QD=12.90;ReadPosRankSum=-0.205;SOR=0.619	GT:AD:DP:GQ:PL	0/1:21,32:53:99:712,0,435
3R	11127531	.	C	A	393.77	.	AC=1;AF=0.500;AN=2;BaseQRankSum=-0.091;ClippingRankSum=0.000;DP=51;ExcessHet=3.0103;FS=2.455;MLEAC=1;MLEAF=0.500;MQ=44.00;MQRankSum=0.000;QD=7.72;ReadPosRankSum=1.107;SOR=1.230	GT:AD:DP:GQ:PL	0/1:30,21:51:99:422,0,1197
3R	11127537	.	A	T	643.77	.	AC=1;AF=0.500;AN=2;BaseQRankSum=-1.008;ClippingRankSum=0.000;DP=51;ExcessHet=3.0103;FS=2.455;MLEAC=1;MLEAF=0.500;MQ=44.00;MQRankSum=0.000;QD=12.62;ReadPosRankSum=-0.870;SOR=0.346	GT:AD:DP:GQ:PL	0/1:21,30:51:99:672,0,784
3R	11127633	.	A	T	1249.77	.	AC=2;AF=1.00;AN=2;DP=48;ExcessHet=3.0103;FS=0.000;MLEAC=2;MLEAF=1.00;MQ=44.00;QD=26.04;SOR=0.693	GT:AD:DP:GQ:PL	1/1:0,48:48:99:1278,143,0
3R	11127690	.	G	C	748.77	.	AC=1;AF=0.500;AN=2;BaseQRankSum=0.288;ClippingRankSum=0.000;DP=63;ExcessHet=3.0103;FS=2.076;MLEAC=1;MLEAF=0.500;MQ=44.00;MQRankSum=0.000;QD=11.89;ReadPosRankSum=1.515;SOR=0.973	GT:AD:DP:GQ:PL	0/1:27,36:63:99:777,0,519
3R	11127720	.	A	T	1691.77	.	AC=2;AF=1.00;AN=2;DP=63;ExcessHet=3.0103;FS=0.000;MLEAC=2;MLEAF=1.00;MQ=44.00;QD=26.85;SOR=0.859	GT:AD:DP:GQ:PL	1/1:0,63:63:99:1720,189,0
3R	11127756	.	A	T	2594.77	.	AC=2;AF=1.00;AN=2;DP=59;ExcessHet=3.0103;FS=0.000;MLEAC=2;MLEAF=1.00;MQ=44.00;QD=30.42;SOR=0.726	GT:AD:DP:GQ:PL	1/1:0,59:59:99:2623,178,0
3R	11127768	.	A	T	2596.77	.	AC=2;AF=1.00;AN=2;DP=58;ExcessHet=3.0103;FS=0.000;MLEAC=2;MLEAF=1.00;MQ=44.00;QD=28.60;SOR=0.836	GT:AD:DP:GQ:PL	1/1:0,58:58:99:2625,178,0
3R	11127842	.	C	A	769.77	.	AC=1;AF=0.500;AN=2;BaseQRankSum=-0.192;ClippingRankSum=0.000;DP=48;ExcessHet=3.0103;FS=0.000;MLEAC=1;MLEAF=0.500;MQ=43.96;MQRankSum=0.962;QD=16.04;ReadPosRankSum=0.478;SOR=0.580	GT:AD:DP:GQ:PL	0/1:26,22:48:99:798,0,977
3R	11127863	.	G	A	814.77	.	AC=1;AF=0.500;AN=2;BaseQRankSum=2.394;ClippingRankSum=0.000;DP=49;ExcessHet=3.0103;FS=2.504;MLEAC=1;MLEAF=0.500;MQ=44.00;MQRankSum=0.000;QD=16.63;ReadPosRankSum=-0.438;SOR=1.216	GT:AD:DP:GQ:PL	0/1:26,23:49:99:843,0,955
3R	11127921	.	A	T	1417.77	.	AC=2;AF=1.00;AN=2;DP=53;ExcessHet=3.0103;FS=0.000;MLEAC=2;MLEAF=1.00;MQ=44.00;QD=26.75;SOR=0.981	GT:AD:DP:GQ:PL	1/1:0,53:53:99:1446,158,0
3R	11128173	.	A	AG	1817.73	.	AC=2;AF=1.00;AN=2;DP=58;ExcessHet=3.0103;FS=0.000;MLEAC=2;MLEAF=1.00;MQ=44.00;QD=31.34;SOR=0.762	GT:AD:DP:GQ:PL	1/1:0,58:58:99:1855,174,0
3R	11128433	.	A	C	1289.77	.	AC=2;AF=1.00;AN=2;DP=49;ExcessHet=3.0103;FS=0.000;MLEAC=2;MLEAF=1.00;MQ=44.00;QD=26.32;SOR=1.225	GT:AD:DP:GQ:PL	1/1:0,49:49:99:1318,146,0
3R	11128503	.	A	G	271.77	.	AC=1;AF=0.500;AN=2;BaseQRankSum=0.707;ClippingRankSum=0.000;DP=48;ExcessHet=3.0103;FS=4.341;MLEAC=1;MLEAF=0.500;MQ=44.00;MQRankSum=0.000;QD=5.66;ReadPosRankSum=1.892;SOR=1.341	GT:AD:DP:GQ:PL	0/1:31,17:48:99:300,0,703
3R	11128636	.	A	G	1410.77	.	AC=2;AF=1.00;AN=2;DP=53;ExcessHet=3.0103;FS=0.000;MLEAC=2;MLEAF=1.00;MQ=44.00;QD=26.62;SOR=1.077	GT:AD:DP:GQ:PL	1/1:0,53:53:99:1439,159,0
3R	11128650	.	G	A	316.77	.	AC=1;AF=0.500;AN=2;BaseQRankSum=1.453;ClippingRankSum=0.000;DP=51;ExcessHet=3.0103;FS=0.000;MLEAC=1;MLEAF=0.500;MQ=44.00;MQRankSum=0.000;QD=6.21;ReadPosRankSum=-2.056;SOR=0.818	GT:AD:DP:GQ:PL	0/1:33,18:51:99:345,0,723
3R	11128759	.	T	A	1283.77	.	AC=1;AF=0.500;AN=2;BaseQRankSum=2.419;ClippingRankSum=0.000;DP=46;ExcessHet=3.0103;FS=1.264;MLEAC=1;MLEAF=0.500;MQ=44.00;MQRankSum=0.000;QD=27.91;ReadPosRankSum=0.631;SOR=1.112	GT:AD:DP:GQ:PL	0/1:14,32:46:99:1312,0,598
3R	11128762	.	A	G	1252.77	.	AC=1;AF=0.500;AN=2;BaseQRankSum=-1.849;ClippingRankSum=0.000;DP=45;ExcessHet=3.0103;FS=4.741;MLEAC=1;MLEAF=0.500;MQ=44.00;MQRankSum=0.000;QD=27.84;ReadPosRankSum=0.291;SOR=1.089	GT:AD:DP:GQ:PL	0/1:14,31:45:99:1281,0,636
3R	11129290	.	C	A	792.77	.	AC=2;AF=1.00;AN=2;DP=30;ExcessHet=3.0103;FS=0.000;MLEAC=2;MLEAF=1.00;MQ=43.81;QD=26.43;SOR=0.976	GT:AD:DP:GQ:PL	1/1:0,30:30:90:821,90,0
3R	11129332	.	GACAAAGAACA	G	680.73	.	AC=1;AF=0.500;AN=2;BaseQRankSum=-2.068;ClippingRankSum=0.000;DP=37;ExcessHet=3.0103;FS=0.000;MLEAC=1;MLEAF=0.500;MQ=43.85;MQRankSum=-0.919;QD=18.40;ReadPosRankSum=0.116;SOR=0.784	GT:AD:DP:GQ:PL	0/1:18,19:37:99:718,0,665
3R	11129399	.	A	G	1119.77	.	AC=2;AF=1.00;AN=2;BaseQRankSum=-0.420;ClippingRankSum=0.000;DP=45;ExcessHet=3.0103;FS=3.310;MLEAC=2;MLEAF=1.00;MQ=43.79;MQRankSum=-0.178;QD=24.88;ReadPosRankSum=-0.734;SOR=0.511	GT:AD:DP:GQ:PL	1/1:1,44:45:99:1148,107,0
3R	11129525	.	C	T	1064.77	.	AC=2;AF=1.00;AN=2;DP=38;ExcessHet=3.0103;FS=0.000;MLEAC=2;MLEAF=1.00;MQ=44.00;QD=28.02;SOR=0.914	GT:AD:DP:GQ:PL	1/1:0,38:38:99:1093,114,0
3R	11129562	.	A	G	942.77	.	AC=2;AF=1.00;AN=2;DP=37;ExcessHet=3.0103;FS=0.000;MLEAC=2;MLEAF=1.00;MQ=44.00;QD=25.48;SOR=0.984	GT:AD:DP:GQ:PL	1/1:0,37:37:99:971,110,0
3R	11129704	.	T	C	429.77	.	AC=1;AF=0.500;AN=2;BaseQRankSum=-1.226;ClippingRankSum=0.000;DP=33;ExcessHet=3.0103;FS=3.176;MLEAC=1;MLEAF=0.500;MQ=44.00;MQRankSum=0.000;QD=13.02;ReadPosRankSum=-0.245;SOR=0.812	GT:AD:DP:GQ:PL	0/1:12,21:33:99:458,0,230
3R	11129750	.	T	C	1650.77	.	AC=2;AF=1.00;AN=2;DP=39;ExcessHet=3.0103;FS=0.000;MLEAC=2;MLEAF=1.00;MQ=44.23;QD=31.38;SOR=0.743	GT:AD:DP:GQ:PL	1/1:0,39:39:99:1679,120,0
3R	11129757	.	CT	C	1635.73	.	AC=2;AF=1.00;AN=2;DP=39;ExcessHet=3.0103;FS=0.000;MLEAC=2;MLEAF=1.00;MQ=44.23;QD=29.03;SOR=0.743	GT:AD:DP:GQ:PL	1/1:0,39:39:99:1673,120,0
3R	11129764	.	T	A	1711.77	.	AC=2;AF=1.00;AN=2;DP=39;ExcessHet=3.0103;FS=0.000;MLEAC=2;MLEAF=1.00;MQ=44.23;QD=32.87;SOR=0.968	GT:AD:DP:GQ:PL	1/1:0,39:39:99:1740,120,0
3R	11129895	.	T	G	1227.77	.	AC=2;AF=1.00;AN=2;DP=47;ExcessHet=3.0103;FS=0.000;MLEAC=2;MLEAF=1.00;MQ=44.00;QD=26.12;SOR=1.659	GT:AD:DP:GQ:PL	1/1:0,47:47:99:1256,140,0
3R	11129927	.	C	A	589.77	.	AC=1;AF=0.500;AN=2;BaseQRankSum=0.795;ClippingRankSum=0.000;DP=51;ExcessHet=3.0103;FS=1.133;MLEAC=1;MLEAF=0.500;MQ=44.00;MQRankSum=0.000;QD=11.56;ReadPosRankSum=1.871;SOR=0.487	GT:AD:DP:GQ:PL	0/1:22,29:51:99:618,0,445
3R	11130037	.	TGTGGTTTCTG	T	946.73	.	AC=1;AF=0.500;AN=2;BaseQRankSum=-0.876;ClippingRankSum=0.000;DP=64;ExcessHet=3.0103;FS=6.995;MLEAC=1;MLEAF=0.500;MQ=44.00;MQRankSum=0.000;QD=15.27;ReadPosRankSum=1.290;SOR=1.399	GT:AD:DP:GQ:PL	0/1:36,26:62:99:984,0,3826
3R	11130202	.	G	A	1446.77	.	AC=2;AF=1.00;AN=2;DP=53;ExcessHet=3.0103;FS=0.000;MLEAC=2;MLEAF=1.00;MQ=44.17;QD=27.30;SOR=0.808	GT:AD:DP:GQ:PL	1/1:0,53:53:99:1475,159,0
3R	11130250	.	G	A	1447.77	.	AC=2;AF=1.00;AN=2;DP=53;ExcessHet=3.0103;FS=0.000;MLEAC=2;MLEAF=1.00;MQ=44.38;QD=27.32;SOR=0.730	GT:AD:DP:GQ:PL	1/1:0,53:53:99:1476,159,0
3R	11130272	.	A	AGG	2379.73	.	AC=2;AF=1.00;AN=2;DP=53;ExcessHet=3.0103;FS=0.000;MLEAC=2;MLEAF=1.00;MQ=44.38;QD=31.13;SOR=0.981	GT:AD:DP:GQ:PL	1/1:0,53:53:99:2417,163,0
3R	11130273	.	T	A	2388.77	.	AC=2;AF=1.00;AN=2;DP=53;ExcessHet=3.0103;FS=0.000;MLEAC=2;MLEAF=1.00;MQ=44.38;QD=35.90;SOR=1.077	GT:AD:DP:GQ:PL	1/1:0,53:53:99:2417,163,0
3R	11130276	.	T	A	2356.77	.	AC=2;AF=1.00;AN=2;DP=53;ExcessHet=3.0103;FS=0.000;MLEAC=2;MLEAF=1.00;MQ=44.38;QD=31.64;SOR=1.077	GT:AD:DP:GQ:PL	1/1:0,53:53:99:2385,160,0
3R	11130314	.	A	T	1379.77	.	AC=2;AF=1.00;AN=2;DP=51;ExcessHet=3.0103;FS=0.000;MLEAC=2;MLEAF=1.00;MQ=44.40;QD=27.05;SOR=0.813	GT:AD:DP:GQ:PL	1/1:0,51:51:99:1408,153,0
3R	11130370	.	C	A	1524.77	.	AC=2;AF=1.00;AN=2;DP=57;ExcessHet=3.0103;FS=0.000;MLEAC=2;MLEAF=1.00;MQ=44.19;QD=26.75;SOR=0.728	GT:AD:DP:GQ:PL	1/1:0,57:57:99:1553,170,0
3R	11130573	.	T	C	674.77	.	AC=1;AF=0.500;AN=2;BaseQRankSum=3.651;ClippingRankSum=0.000;DP=46;ExcessHet=3.0103;FS=4.112;MLEAC=1;MLEAF=0.500;MQ=44.00;MQRankSum=0.000;QD=14.67;ReadPosRankSum=-0.237;SOR=1.043	GT:AD:DP:GQ:PL	0/1:26,20:46:99:703,0,1034
3R	11130597	.	C	T	641.77	.	AC=1;AF=0.500;AN=2;BaseQRankSum=1.609;ClippingRankSum=0.000;DP=48;ExcessHet=3.0103;FS=6.021;MLEAC=1;MLEAF=0.500;MQ=44.00;MQRankSum=0.000;QD=13.37;ReadPosRankSum=1.075;SOR=1.200	GT:AD:DP:GQ:PL	0/1:29,19:48:99:670,0,1052
3R	11130671	.	T	C	1716.77	.	AC=2;AF=1.00;AN=2;DP=50;ExcessHet=3.0103;FS=0.000;MLEAC=2;MLEAF=1.00;MQ=44.00;QD=34.34;SOR=0.952	GT:AD:DP:GQ:PL	1/1:0,50:50:99:1745,153,0
3R	11130680	.	T	G	347.77	.	AC=1;AF=0.500;AN=2;BaseQRankSum=-3.038;ClippingRankSum=0.000;DP=51;ExcessHet=3.0103;FS=1.098;MLEAC=1;MLEAF=0.500;MQ=44.00;MQRankSum=0.000;QD=6.82;ReadPosRankSum=0.115;SOR=0.990	GT:AD:DP:GQ:PL	0/1:30,21:51:99:376,0,696
3R	11130749	.	C	T	318.77	.	AC=1;AF=0.500;AN=2;BaseQRankSum=-0.670;ClippingRankSum=0.000;DP=54;ExcessHet=3.0103;FS=6.015;MLEAC=1;MLEAF=0.500;MQ=43.96;MQRankSum=0.787;QD=6.01;ReadPosRankSum=-0.598;SOR=0.781	GT:AD:DP:GQ:PL	0/1:34,19:53:99:347,0,766
3R	11130847	.	G	T	1572.77	.	AC=2;AF=1.00;AN=2;DP=56;ExcessHet=3.0103;FS=0.000;MLEAC=2;MLEAF=1.00;MQ=43.97;QD=28.09;SOR=1.009	GT:AD:DP:GQ:PL	1/1:0,56:56:99:1601,168,0
3R	11130953	.	G	A	595.77	.	AC=1;AF=0.500;AN=2;BaseQRankSum=0.233;ClippingRankSum=0.000;DP=62;ExcessHet=3.0103;FS=1.017;MLEAC=1;MLEAF=0.500;MQ=43.87;MQRankSum=0.976;QD=9.93;ReadPosRankSum=-2.178;SOR=0.486	GT:AD:DP:GQ:PL	0/1:31,29:60:99:624,0,638
3R	11131131	.	A	AAAAC	1715.73	.	AC=2;AF=1.00;AN=2;DP=39;ExcessHet=3.0103;FS=0.000;MLEAC=2;MLEAF=1.00;MQ=43.85;QD=30.61;SOR=1.387	GT:AD:DP:GQ:PL	1/1:0,39:39:99:1753,117,0
3R	11131161	.	T	A	1438.77	.	AC=2;AF=1.00;AN=2;DP=52;ExcessHet=3.0103;FS=0.000;MLEAC=2;MLEAF=1.00;MQ=43.81;QD=27.67;SOR=1.136	GT:AD:DP:GQ:PL	1/1:0,52:52:99:1467,156,0
3R	11131193	.	C	A	1477.77	.	AC=2;AF=1.00;AN=2;DP=55;ExcessHet=3.0103;FS=0.000;MLEAC=2;MLEAF=1.00;MQ=43.75;QD=27.37;SOR=0.767	GT:AD:DP:GQ:PL	1/1:0,54:54:99:1506,162,0
3R	11131231	.	A	T	1494.77	.	AC=2;AF=1.00;AN=2;DP=55;ExcessHet=3.0103;FS=0.000;MLEAC=2;MLEAF=1.00;MQ=43.75;QD=27.68;SOR=0.767	GT:AD:DP:GQ:PL	1/1:0,54:54:99:1523,162,0
3R	11131270	.	A	C	1446.77	.	AC=2;AF=1.00;AN=2;DP=55;ExcessHet=3.0103;FS=0.000;MLEAC=2;MLEAF=1.00;MQ=43.68;QD=27.30;SOR=0.892	GT:AD:DP:GQ:PL	1/1:0,53:53:99:1475,159,0
3R	11131335	.	T	A	1208.77	.	AC=2;AF=1.00;AN=2;DP=45;ExcessHet=3.0103;FS=0.000;MLEAC=2;MLEAF=1.00;MQ=43.39;QD=26.86;SOR=0.929	GT:AD:DP:GQ:PL	1/1:0,45:45:99:1237,135,0
3R	11131363	.	AGACAAGACAAGCAC	A	2077.73	.	AC=2;AF=1.00;AN=2;DP=47;ExcessHet=3.0103;FS=0.000;MLEAC=2;MLEAF=1.00;MQ=43.37;QD=28.13;SOR=1.022	GT:AD:DP:GQ:PL	1/1:0,47:47:99:2115,141,0
3R	11131379	.	A	AT	2077.73	.	AC=2;AF=1.00;AN=2;DP=47;ExcessHet=3.0103;FS=0.000;MLEAC=2;MLEAF=1.00;MQ=43.37;QD=31.22;SOR=1.022	GT:AD:DP:GQ:PL	1/1:0,47:47:99:2115,141,0
3R	11131441	.	T	C	2243.77	.	AC=2;AF=1.00;AN=2;DP=51;ExcessHet=3.0103;FS=0.000;MLEAC=2;MLEAF=1.00;MQ=43.62;QD=30.00;SOR=0.813	GT:AD:DP:GQ:PL	1/1:0,51:51:99:2272,154,0
3R	11131443	.	C	T	2243.77	.	AC=2;AF=1.00;AN=2;DP=50;ExcessHet=3.0103;FS=0.000;MLEAC=2;MLEAF=1.00;MQ=43.61;QD=37.06;SOR=0.859	GT:AD:DP:GQ:PL	1/1:0,50:50:99:2272,154,0
3R	11131548	.	T	TG	216.73	.	AC=1;AF=0.500;AN=2;BaseQRankSum=-0.883;ClippingRankSum=0.000;DP=40;ExcessHet=3.0103;FS=4.943;MLEAC=1;MLEAF=0.500;MQ=43.71;MQRankSum=0.320;QD=6.02;ReadPosRankSum=0.239;SOR=0.223	GT:AD:DP:GQ:PL	0/1:16,20:36:99:254,0,184
3R	11131549	.	A	G,T	1222.77	.	AC=1,1;AF=0.500,0.500;AN=2;DP=40;ExcessHet=3.0103;FS=0.000;MLEAC=1,1;MLEAF=0.500,0.500;MQ=43.71;QD=30.56;SOR=0.941	GT:AD:DP:GQ:PL	1/2:0,11,23:34:99:1251,497,387,202,0,128
3R	11131628	.	C	A	1567.77	.	AC=2;AF=1.00;AN=2;DP=59;ExcessHet=3.0103;FS=0.000;MLEAC=2;MLEAF=1.00;MQ=43.83;QD=27.03;SOR=0.693	GT:AD:DP:GQ:PL	1/1:0,58:58:99:1596,173,0
3R	11131911	.	G	A	2346.77	.	AC=2;AF=1.00;AN=2;DP=54;ExcessHet=3.0103;FS=0.000;MLEAC=2;MLEAF=1.00;MQ=43.96;QD=29.92;SOR=0.846	GT:AD:DP:GQ:PL	1/1:0,54:54:99:2375,163,0
3R	11131916	.	A	G	2355.77	.	AC=2;AF=1.00;AN=2;DP=53;ExcessHet=3.0103;FS=0.000;MLEAC=2;MLEAF=1.00;MQ=43.96;QD=26.42;SOR=0.853	GT:AD:DP:GQ:PL	1/1:0,52:52:99:2384,163,0
3R	11132076	.	A	C	1415.77	.	AC=2;AF=1.00;AN=2;DP=52;ExcessHet=3.0103;FS=0.000;MLEAC=2;MLEAF=1.00;MQ=44.00;QD=27.76;SOR=1.094	GT:AD:DP:GQ:PL	1/1:0,51:51:99:1444,153,0
3R	11132128	.	G	T	1245.77	.	AC=2;AF=1.00;AN=2;DP=48;ExcessHet=3.0103;FS=0.000;MLEAC=2;MLEAF=1.00;MQ=44.00;QD=25.95;SOR=0.963	GT:AD:DP:GQ:PL	1/1:0,48:48:99:1274,143,0
3R	11132264	.	T	C	538.77	.	AC=1;AF=0.500;AN=2;BaseQRankSum=0.000;ClippingRankSum=0.000;DP=42;ExcessHet=3.0103;FS=0.000;MLEAC=1;MLEAF=0.500;MQ=43.74;MQRankSum=-1.860;QD=13.14;ReadPosRankSum=-2.534;SOR=0.770	GT:AD:DP:GQ:PL	0/1:16,25:41:99:567,0,283
3R	11132562	.	G	T	1573.77	.	AC=2;AF=1.00;AN=2;DP=59;ExcessHet=3.0103;FS=0.000;MLEAC=2;MLEAF=1.00;MQ=43.79;QD=26.67;SOR=0.726	GT:AD:DP:GQ:PL	1/1:0,59:59:99:1602,177,0
3R	11132851	.	T	A	1549.77	.	AC=2;AF=1.00;AN=2;DP=56;ExcessHet=3.0103;FS=0.000;MLEAC=2;MLEAF=1.00;MQ=44.00;QD=27.67;SOR=0.922	GT:AD:DP:GQ:PL	1/1:0,56:56:99:1578,168,0
3R	11133193	.	C	CA,CAAA	1352.73	.	AC=1,1;AF=0.500,0.500;AN=2;BaseQRankSum=-0.887;ClippingRankSum=0.000;DP=52;ExcessHet=3.0103;FS=5.051;MLEAC=1,1;MLEAF=0.500,0.500;MQ=44.00;MQRankSum=0.000;QD=27.61;ReadPosRankSum=-0.072;SOR=1.684	GT:AD:DP:GQ:PL	1/2:1,23,25:49:99:1390,735,606,452,0,530
3R	11133226	.	C	A	1274.77	.	AC=2;AF=1.00;AN=2;DP=48;ExcessHet=3.0103;FS=0.000;MLEAC=2;MLEAF=1.00;MQ=43.92;QD=27.12;SOR=1.251	GT:AD:DP:GQ:PL	1/1:0,47:47:99:1303,141,0
3R	11133461	.	AGGC	A	2074.73	.	AC=2;AF=1.00;AN=2;DP=50;ExcessHet=3.0103;FS=0.000;MLEAC=2;MLEAF=1.00;MQ=44.00;QD=35.99;SOR=0.919	GT:AD:DP:GQ:PL	1/1:0,47:47:99:2112,142,0
3R	11133585	.	A	T	457.77	.	AC=1;AF=0.500;AN=2;BaseQRankSum=-0.401;ClippingRankSum=0.000;DP=54;ExcessHet=3.0103;FS=3.878;MLEAC=1;MLEAF=0.500;MQ=44.00;MQRankSum=0.000;QD=8.48;ReadPosRankSum=0.577;SOR=0.771	GT:AD:DP:GQ:PL	0/1:31,23:54:99:486,0,707
3R	11133641	.	G	A	1580.77	.	AC=2;AF=1.00;AN=2;DP=58;ExcessHet=3.0103;FS=0.000;MLEAC=2;MLEAF=1.00;MQ=43.97;QD=27.25;SOR=1.382	GT:AD:DP:GQ:PL	1/1:0,58:58:99:1609,174,0
3R	11134029	.	T	G	371.77	.	AC=1;AF=0.500;AN=2;BaseQRankSum=-2.075;ClippingRankSum=0.000;DP=39;ExcessHet=3.0103;FS=4.947;MLEAC=1;MLEAF=0.500;MQ=43.44;MQRankSum=-1.657;QD=9.78;ReadPosRankSum=0.264;SOR=1.721	GT:AD:DP:GQ:PL	0/1:18,20:38:99:400,0,387
3R	11134085	.	G	A	752.77	.	AC=2;AF=1.00;AN=2;DP=27;ExcessHet=3.0103;FS=0.000;MLEAC=2;MLEAF=1.00;MQ=43.75;QD=27.88;SOR=0.765	GT:AD:DP:GQ:PL	1/1:0,27:27:81:781,81,0
3R	11134106	.	A	AACTGGGT	1057.73	.	AC=2;AF=1.00;AN=2;DP=26;ExcessHet=3.0103;FS=0.000;MLEAC=2;MLEAF=1.00;MQ=42.36;QD=27.42;SOR=0.776	GT:AD:DP:GQ:PL	1/1:0,23:23:78:1095,78,0
3R	11134304	.	C	T	957.77	.	AC=2;AF=1.00;AN=2;DP=37;ExcessHet=3.0103;FS=0.000;MLEAC=2;MLEAF=1.00;MQ=43.84;QD=25.89;SOR=0.746	GT:AD:DP:GQ:PL	1/1:0,37:37:99:986,111,0
3R	11134361	.	G	A	960.77	.	AC=2;AF=1.00;AN=2;DP=36;ExcessHet=3.0103;FS=0.000;MLEAC=2;MLEAF=1.00;MQ=43.67;QD=26.69;SOR=0.927	GT:AD:DP:GQ:PL	1/1:0,36:36:99:989,108,0
3R	11134373	.	G	A	1541.77	.	AC=2;AF=1.00;AN=2;DP=35;ExcessHet=3.0103;FS=0.000;MLEAC=2;MLEAF=1.00;MQ=43.61;QD=33.73;SOR=0.869	GT:AD:DP:GQ:PL	1/1:0,35:35:99:1570,108,0
3R	11134379	.	C	A	1582.77	.	AC=2;AF=1.00;AN=2;DP=34;ExcessHet=3.0103;FS=0.000;MLEAC=2;MLEAF=1.00;MQ=43.60;QD=27.07;SOR=0.941	GT:AD:DP:GQ:PL	1/1:0,34:34:99:1611,111,0
3R	11134389	.	T	C	1458.77	.	AC=2;AF=1.00;AN=2;DP=34;ExcessHet=3.0103;FS=0.000;MLEAC=2;MLEAF=1.00;MQ=43.54;QD=29.70;SOR=0.693	GT:AD:DP:GQ:PL	1/1:0,34:34:99:1487,102,0
3R	11134444	.	G	T	1636.77	.	AC=2;AF=1.00;AN=2;DP=35;ExcessHet=3.0103;FS=0.000;MLEAC=2;MLEAF=1.00;MQ=43.44;QD=29.64;SOR=0.869	GT:AD:DP:GQ:PL	1/1:0,35:35:99:1665,111,0
3R	11134447	.	T	A	1726.77	.	AC=2;AF=1.00;AN=2;DP=38;ExcessHet=3.0103;FS=0.000;MLEAC=2;MLEAF=1.00;MQ=43.43;QD=33.57;SOR=0.914	GT:AD:DP:GQ:PL	1/1:0,38:38:99:1755,117,0
3R	11134449	.	T	A	1771.77	.	AC=2;AF=1.00;AN=2;DP=39;ExcessHet=3.0103;FS=0.000;MLEAC=2;MLEAF=1.00;MQ=43.45;QD=31.72;SOR=0.850	GT:AD:DP:GQ:PL	1/1:0,39:39:99:1800,120,0
3R	11134451	.	T	C	1861.77	.	AC=2;AF=1.00;AN=2;DP=40;ExcessHet=3.0103;FS=0.000;MLEAC=2;MLEAF=1.00;MQ=43.41;QD=24.62;SOR=0.902	GT:AD:DP:GQ:PL	1/1:0,40:40:99:1890,126,0
3R	11134458	.	C	A	1906.77	.	AC=2;AF=1.00;AN=2;DP=42;ExcessHet=3.0103;FS=0.000;MLEAC=2;MLEAF=1.00;MQ=43.39;QD=32.22;SOR=0.892	GT:AD:DP:GQ:PL	1/1:0,42:42:99:1935,129,0
3R	11134463	.	A	G	1906.77	.	AC=2;AF=1.00;AN=2;DP=42;ExcessHet=3.0103;FS=0.000;MLEAC=2;MLEAF=1.00;MQ=43.39;QD=29.56;SOR=0.788	GT:AD:DP:GQ:PL	1/1:0,42:42:99:1935,129,0
3R	11134467	.	A	G	1915.77	.	AC=2;AF=1.00;AN=2;DP=39;ExcessHet=3.0103;FS=0.000;MLEAC=2;MLEAF=1.00;MQ=43.45;QD=28.91;SOR=0.850	GT:AD:DP:GQ:PL	1/1:0,39:39:99:1944,132,0
3R	11134472	.	A	C	1774.77	.	AC=2;AF=1.00;AN=2;DP=41;ExcessHet=3.0103;FS=0.000;MLEAC=2;MLEAF=1.00;MQ=43.52;QD=33.48;SOR=0.741	GT:AD:DP:GQ:PL	1/1:0,41:41:99:1803,123,0
3R	11134618	.	G	T	949.77	.	AC=2;AF=1.00;AN=2;DP=35;ExcessHet=3.0103;FS=0.000;MLEAC=2;MLEAF=1.00;MQ=43.64;QD=27.14;SOR=1.148	GT:AD:DP:GQ:PL	1/1:0,35:35:99:978,105,0
3R	11134842	.	G	A	1186.77	.	AC=2;AF=1.00;AN=2;DP=33;ExcessHet=3.0103;FS=0.000;MLEAC=2;MLEAF=1.00;MQ=43.64;QD=34.12;SOR=1.179	GT:AD:DP:GQ:PL	1/1:0,33:33:99:1215,99,0
3R	11134849	.	A	G	456.77	.	AC=1;AF=0.500;AN=2;BaseQRankSum=1.273;ClippingRankSum=0.000;DP=33;ExcessHet=3.0103;FS=0.000;MLEAC=1;MLEAF=0.500;MQ=43.46;MQRankSum=-0.194;QD=13.84;ReadPosRankSum=-0.806;SOR=0.859	GT:AD:DP:GQ:PL	0/1:12,21:33:99:485,0,228
3R	11134887	.	C	CCACCCACTAA	218.73	.	AC=1;AF=0.500;AN=2;BaseQRankSum=-0.063;ClippingRankSum=0.000;DP=24;ExcessHet=3.0103;FS=0.000;MLEAC=1;MLEAF=0.500;MQ=43.01;MQRankSum=0.081;QD=13.67;ReadPosRankSum=-0.547;SOR=1.022	GT:AD:DP:GQ:PL	0/1:4,12:16:67:256,0,67
3R	11134895	.	T	TAA	54.73	.	AC=1;AF=0.500;AN=2;BaseQRankSum=0.055;ClippingRankSum=0.000;DP=22;ExcessHet=3.0103;FS=2.077;MLEAC=1;MLEAF=0.500;MQ=42.92;MQRankSum=0.667;QD=3.22;ReadPosRankSum=-0.844;SOR=0.850	GT:AD:DP:GQ:PL	0/1:12,5:17:92:92,0,253
3R	11134897	.	A	ACCCACTCACACC	97.73	.	AC=1;AF=0.500;AN=2;BaseQRankSum=0.681;ClippingRankSum=0.000;DP=20;ExcessHet=3.0103;FS=2.077;MLEAC=1;MLEAF=0.500;MQ=42.81;MQRankSum=0.667;QD=5.43;ReadPosRankSum=-1.055;SOR=0.850	GT:AD:DP:GQ:PL	0/1:12,6:18:99:135,0,247
3R	11134903	.	A	ACCCG	228.73	.	AC=1;AF=0.500;AN=2;BaseQRankSum=-1.097;ClippingRankSum=0.000;DP=20;ExcessHet=3.0103;FS=0.000;MLEAC=1;MLEAF=0.500;MQ=42.81;MQRankSum=-1.589;QD=11.44;ReadPosRankSum=2.046;SOR=1.022	GT:AD:DP:GQ:PL	0/1:8,12:20:99:266,0,166
3R	11134917	.	C	T	160.77	.	AC=1;AF=0.500;AN=2;BaseQRankSum=-0.586;ClippingRankSum=0.000;DP=23;ExcessHet=3.0103;FS=0.000;MLEAC=1;MLEAF=0.500;MQ=42.97;MQRankSum=1.455;QD=6.99;ReadPosRankSum=-1.355;SOR=0.627	GT:AD:DP:GQ:PL	0/1:14,9:23:99:189,0,331
3R	11134946	.	G	A	764.77	.	AC=2;AF=1.00;AN=2;DP=30;ExcessHet=3.0103;FS=0.000;MLEAC=2;MLEAF=1.00;MQ=43.28;QD=25.49;SOR=0.826	GT:AD:DP:GQ:PL	1/1:0,30:30:89:793,89,0
3R	11135140	.	T	C	1041.77	.	AC=2;AF=1.00;AN=2;DP=39;ExcessHet=3.0103;FS=0.000;MLEAC=2;MLEAF=1.00;MQ=43.77;QD=26.71;SOR=0.968	GT:AD:DP:GQ:PL	1/1:0,39:39:99:1070,117,0
3R	11135283	.	G	T	1499.77	.	AC=2;AF=1.00;AN=2;DP=55;ExcessHet=3.0103;FS=0.000;MLEAC=2;MLEAF=1.00;MQ=43.51;QD=27.27;SOR=0.804	GT:AD:DP:GQ:PL	1/1:0,55:55:99:1528,164,0
3R	11135299	.	T	C	1486.77	.	AC=2;AF=1.00;AN=2;DP=56;ExcessHet=3.0103;FS=0.000;MLEAC=2;MLEAF=1.00;MQ=43.41;QD=26.55;SOR=0.841	GT:AD:DP:GQ:PL	1/1:0,56:56:99:1515,168,0
3R	11135312	.	G	T	1508.77	.	AC=2;AF=1.00;AN=2;DP=56;ExcessHet=3.0103;FS=0.000;MLEAC=2;MLEAF=1.00;MQ=43.41;QD=26.94;SOR=1.101	GT:AD:DP:GQ:PL	1/1:0,56:56:99:1537,168,0
3R	11135361	.	C	G	1224.77	.	AC=2;AF=1.00;AN=2;DP=46;ExcessHet=3.0103;FS=0.000;MLEAC=2;MLEAF=1.00;MQ=43.27;QD=26.63;SOR=0.874	GT:AD:DP:GQ:PL	1/1:0,46:46:99:1253,137,0
3R	11135388	.	C	T	2297.77	.	AC=2;AF=1.00;AN=2;DP=51;ExcessHet=3.0103;FS=0.000;MLEAC=2;MLEAF=1.00;MQ=43.07;QD=29.97;SOR=1.051	GT:AD:DP:GQ:PL	1/1:0,50:50:99:2326,157,0
3R	11135392	.	G	A	2342.77	.	AC=2;AF=1.00;AN=2;DP=53;ExcessHet=3.0103;FS=0.000;MLEAC=2;MLEAF=1.00;MQ=43.03;QD=31.15;SOR=1.077	GT:AD:DP:GQ:PL	1/1:0,53:53:99:2371,160,0
3R	11135394	.	G	GA	2333.73	.	AC=2;AF=1.00;AN=2;DP=50;ExcessHet=3.0103;FS=0.000;MLEAC=2;MLEAF=1.00;MQ=43.01;QD=31.82;SOR=1.051	GT:AD:DP:GQ:PL	1/1:0,50:50:99:2371,160,0
3R	11135405	.	C	T	2437.77	.	AC=2;AF=1.00;AN=2;DP=51;ExcessHet=3.0103;FS=0.000;MLEAC=2;MLEAF=1.00;MQ=43.03;QD=28.59;SOR=1.314	GT:AD:DP:GQ:PL	1/1:0,51:51:99:2466,166,0
3R	11135409	.	A	T	2521.77	.	AC=2;AF=1.00;AN=2;DP=56;ExcessHet=3.0103;FS=0.000;MLEAC=2;MLEAF=1.00;MQ=43.05;QD=33.67;SOR=1.302	GT:AD:DP:GQ:PL	1/1:0,56:56:99:2550,172,0
3R	11135412	.	A	G	2521.77	.	AC=2;AF=1.00;AN=2;DP=57;ExcessHet=3.0103;FS=0.000;MLEAC=2;MLEAF=1.00;MQ=43.06;QD=36.50;SOR=1.342	GT:AD:DP:GQ:PL	1/1:0,57:57:99:2550,172,0
3R	11135424	.	A	C	1526.77	.	AC=2;AF=1.00;AN=2;DP=57;ExcessHet=3.0103;FS=0.000;MLEAC=2;MLEAF=1.00;MQ=43.10;QD=26.79;SOR=1.140	GT:AD:DP:GQ:PL	1/1:0,57:57:99:1555,171,0
3R	11135451	.	T	A	2633.77	.	AC=2;AF=1.00;AN=2;DP=57;ExcessHet=3.0103;FS=0.000;MLEAC=2;MLEAF=1.00;MQ=43.20;QD=30.45;SOR=1.047	GT:AD:DP:GQ:PL	1/1:0,57:57:99:2662,184,0
3R	11135454	.	A	G	2633.77	.	AC=2;AF=1.00;AN=2;DP=59;ExcessHet=3.0103;FS=0.000;MLEAC=2;MLEAF=1.00;MQ=43.23;QD=31.27;SOR=1.123	GT:AD:DP:GQ:PL	1/1:0,59:59:99:2662,184,0
3R	11135471	.	T	C	670.77	.	AC=1;AF=0.500;AN=2;BaseQRankSum=-0.107;ClippingRankSum=0.000;DP=61;ExcessHet=3.0103;FS=10.025;MLEAC=1;MLEAF=0.500;MQ=43.29;MQRankSum=-3.251;QD=11.00;ReadPosRankSum=-0.284;SOR=0.515	GT:AD:DP:GQ:PL	0/1:41,20:61:99:699,0,1661
3R	11135480	.	G	A	739.77	.	AC=1;AF=0.500;AN=2;BaseQRankSum=2.442;ClippingRankSum=0.000;DP=67;ExcessHet=3.0103;FS=5.377;MLEAC=1;MLEAF=0.500;MQ=43.38;MQRankSum=-3.044;QD=11.04;ReadPosRankSum=0.284;SOR=0.438	GT:AD:DP:GQ:PL	0/1:46,21:67:99:768,0,1846
3R	11135488	.	T	A	720.77	.	AC=1;AF=0.500;AN=2;BaseQRankSum=-1.003;ClippingRankSum=0.000;DP=64;ExcessHet=3.0103;FS=3.735;MLEAC=1;MLEAF=0.500;MQ=43.38;MQRankSum=-3.090;QD=11.26;ReadPosRankSum=-0.226;SOR=0.491	GT:AD:DP:GQ:PL	0/1:43,21:64:99:749,0,1750
3R	11135514	.	A	C	603.77	.	AC=1;AF=0.500;AN=2;BaseQRankSum=-0.922;ClippingRankSum=0.000;DP=60;ExcessHet=3.0103;FS=3.992;MLEAC=1;MLEAF=0.500;MQ=43.39;MQRankSum=-2.837;QD=10.23;ReadPosRankSum=0.774;SOR=0.699	GT:AD:DP:GQ:PL	0/1:41,18:59:99:632,0,1617
3R	11135520	.	C	A	603.77	.	AC=1;AF=0.500;AN=2;BaseQRankSum=1.061;ClippingRankSum=0.000;DP=59;ExcessHet=3.0103;FS=3.935;MLEAC=1;MLEAF=0.500;MQ=43.44;MQRankSum=-3.339;QD=10.41;ReadPosRankSum=0.471;SOR=0.721	GT:AD:DP:GQ:PL	0/1:40,18:58:99:632,0,1621
3R	11135559	.	A	C	297.77	.	AC=1;AF=0.500;AN=2;BaseQRankSum=-1.325;ClippingRankSum=0.000;DP=62;ExcessHet=3.0103;FS=1.061;MLEAC=1;MLEAF=0.500;MQ=43.61;MQRankSum=-0.438;QD=4.96;ReadPosRankSum=-0.178;SOR=0.527	GT:AD:DP:GQ:PL	0/1:42,18:60:99:326,0,1025
3R	11135645	.	G	GAGGCAA	2920.73	.	AC=2;AF=1.00;AN=2;DP=64;ExcessHet=3.0103;FS=0.000;MLEAC=2;MLEAF=1.00;MQ=43.43;QD=30.40;SOR=1.179	GT:AD:DP:GQ:PL	1/1:0,63:63:99:2958,199,0
3R	11135891	.	T	C	317.77	.	AC=1;AF=0.500;AN=2;BaseQRankSum=-2.126;ClippingRankSum=0.000;DP=59;ExcessHet=3.0103;FS=2.348;MLEAC=1;MLEAF=0.500;MQ=44.00;MQRankSum=0.000;QD=5.48;ReadPosRankSum=-0.096;SOR=0.746	GT:AD:DP:GQ:PL	0/1:38,20:58:99:346,0,868
3R	11136000	.	G	A	1658.77	.	AC=2;AF=1.00;AN=2;DP=60;ExcessHet=3.0103;FS=0.000;MLEAC=2;MLEAF=1.00;MQ=43.93;QD=27.65;SOR=0.906	GT:AD:DP:GQ:PL	1/1:0,60:60:99:1687,180,0
3R	11136222	.	C	G	553.77	.	AC=1;AF=0.500;AN=2;BaseQRankSum=-0.047;ClippingRankSum=0.000;DP=49;ExcessHet=3.0103;FS=0.000;MLEAC=1;MLEAF=0.500;MQ=43.70;MQRankSum=-4.039;QD=11.30;ReadPosRankSum=0.256;SOR=0.514	GT:AD:DP:GQ:PL	0/1:33,16:49:99:582,0,1490
3R	11136226	.	T	C	586.77	.	AC=1;AF=0.500;AN=2;BaseQRankSum=-1.145;ClippingRankSum=0.000;DP=54;ExcessHet=3.0103;FS=0.000;MLEAC=1;MLEAF=0.500;MQ=43.66;MQRankSum=-4.583;QD=10.87;ReadPosRankSum=0.349;SOR=0.569	GT:AD:DP:GQ:PL	0/1:36,18:54:99:615,0,1486
3R	11136289	.	GGTCAAGA	G	535.73	.	AC=1;AF=0.500;AN=2;BaseQRankSum=-0.392;ClippingRankSum=0.000;DP=50;ExcessHet=3.0103;FS=2.697;MLEAC=1;MLEAF=0.500;MQ=43.36;MQRankSum=-5.002;QD=10.93;ReadPosRankSum=-1.521;SOR=0.354	GT:AD:DP:GQ:PL	0/1:33,16:49:99:573,0,1773
3R	11136334	.	G	A	414.77	.	AC=1;AF=0.500;AN=2;BaseQRankSum=1.515;ClippingRankSum=0.000;DP=47;ExcessHet=3.0103;FS=4.889;MLEAC=1;MLEAF=0.500;MQ=43.20;MQRankSum=-5.479;QD=8.82;ReadPosRankSum=-3.999;SOR=0.486	GT:AD:DP:GQ:PL	0/1:34,13:47:99:443,0,1850
3R	11136336	.	T	TATGCCGCCTACTTATGTGGGAGAATTGGGCGG	490.73	.	AC=1;AF=0.500;AN=2;BaseQRankSum=0.899;ClippingRankSum=0.000;DP=46;ExcessHet=3.0103;FS=4.801;MLEAC=1;MLEAF=0.500;MQ=43.18;MQRankSum=-5.404;QD=10.67;ReadPosRankSum=-4.128;SOR=0.504	GT:AD:DP:GQ:PL	0/1:33,13:46:99:528,0,1844
3R	11136524	.	C	T	263.77	.	AC=1;AF=0.500;AN=2;BaseQRankSum=0.188;ClippingRankSum=0.000;DP=40;ExcessHet=3.0103;FS=4.789;MLEAC=1;MLEAF=0.500;MQ=43.75;MQRankSum=-2.048;QD=6.59;ReadPosRankSum=1.157;SOR=1.441	GT:AD:DP:GQ:PL	0/1:25,15:40:99:292,0,541
3R	11136676	.	C	CGCATCCTG	1656.73	.	AC=2;AF=1.00;AN=2;DP=39;ExcessHet=3.0103;FS=0.000;MLEAC=2;MLEAF=1.00;MQ=43.37;QD=28.13;SOR=0.927	GT:AD:DP:GQ:PL	1/1:0,36:36:99:1694,116,0
3R	11138058	.	C	T	999.77	.	AC=2;AF=1.00;AN=2;DP=38;ExcessHet=3.0103;FS=0.000;MLEAC=2;MLEAF=1.00;MQ=43.48;QD=26.31;SOR=1.179	GT:AD:DP:GQ:PL	1/1:0,38:38:99:1028,113,0
3R	11139042	.	C	T	117.77	.	AC=1;AF=0.500;AN=2;BaseQRankSum=2.284;ClippingRankSum=0.000;DP=32;ExcessHet=3.0103;FS=0.000;MLEAC=1;MLEAF=0.500;MQ=44.00;MQRankSum=0.000;QD=3.68;ReadPosRankSum=-0.874;SOR=0.927	GT:AD:DP:GQ:PL	0/1:24,8:32:99:146,0,554
3R	11139189	.	C	G	287.77	.	AC=1;AF=0.500;AN=2;BaseQRankSum=-0.924;ClippingRankSum=0.000;DP=40;ExcessHet=3.0103;FS=0.000;MLEAC=1;MLEAF=0.500;MQ=44.00;MQRankSum=0.000;QD=7.19;ReadPosRankSum=-1.483;SOR=0.610	GT:AD:DP:GQ:PL	0/1:24,16:40:99:316,0,506
3R	11139786	.	G	T	563.77	.	AC=1;AF=0.500;AN=2;BaseQRankSum=0.149;ClippingRankSum=0.000;DP=47;ExcessHet=3.0103;FS=1.121;MLEAC=1;MLEAF=0.500;MQ=44.00;MQRankSum=0.000;QD=12.00;ReadPosRankSum=-0.204;SOR=0.775	GT:AD:DP:GQ:PL	0/1:21,26:47:99:592,0,455
3R	11140378	.	A	G	508.77	.	AC=1;AF=0.500;AN=2;BaseQRankSum=-2.086;ClippingRankSum=0.000;DP=55;ExcessHet=3.0103;FS=2.320;MLEAC=1;MLEAF=0.500;MQ=43.96;MQRankSum=-1.021;QD=9.60;ReadPosRankSum=1.383;SOR=0.416	GT:AD:DP:GQ:PL	0/1:28,25:53:99:537,0,626
3R	11140475	.	A	G	432.77	.	AC=1;AF=0.500;AN=2;BaseQRankSum=-2.290;ClippingRankSum=0.000;DP=50;ExcessHet=3.0103;FS=1.126;MLEAC=1;MLEAF=0.500;MQ=44.00;MQRankSum=0.000;QD=8.66;ReadPosRankSum=-0.428;SOR=0.454	GT:AD:DP:GQ:PL	0/1:26,24:50:99:461,0,573
3R	11140578	3R_11140578_SNP	G	A	571.77	.	AC=1;AF=0.500;AN=2;BaseQRankSum=1.394;ClippingRankSum=0.000;DB;DP=58;ExcessHet=3.0103;FS=0.000;MLEAC=1;MLEAF=0.500;MQ=44.00;MQRankSum=0.000;QD=9.86;ReadPosRankSum=-1.081;SOR=0.702	GT:AD:DP:GQ:PL	0/1:31,27:58:99:600,0,692
3R	11140686	.	C	G	538.77	.	AC=1;AF=0.500;AN=2;BaseQRankSum=0.429;ClippingRankSum=0.000;DP=60;ExcessHet=3.0103;FS=3.600;MLEAC=1;MLEAF=0.500;MQ=44.00;MQRankSum=0.000;QD=8.98;ReadPosRankSum=0.162;SOR=0.731	GT:AD:DP:GQ:PL	0/1:33,27:60:99:567,0,744
3R	11140826	.	T	TA	223.73	.	AC=1;AF=0.500;AN=2;BaseQRankSum=1.022;ClippingRankSum=0.000;DP=53;ExcessHet=3.0103;FS=4.533;MLEAC=1;MLEAF=0.500;MQ=43.96;MQRankSum=-1.027;QD=5.46;ReadPosRankSum=-0.537;SOR=0.264	GT:AD:DP:GQ:PL	0/1:22,19:41:99:261,0,278
3R	11140881	.	C	T	256.77	.	AC=1;AF=0.500;AN=2;BaseQRankSum=-0.483;ClippingRankSum=0.000;DP=49;ExcessHet=3.0103;FS=2.488;MLEAC=1;MLEAF=0.500;MQ=43.96;MQRankSum=-1.329;QD=5.24;ReadPosRankSum=0.305;SOR=0.619	GT:AD:DP:GQ:PL	0/1:32,17:49:99:285,0,736
3R	11140974	.	A	T	546.77	.	AC=1;AF=0.500;AN=2;BaseQRankSum=1.459;ClippingRankSum=0.000;DP=61;ExcessHet=3.0103;FS=4.090;MLEAC=1;MLEAF=0.500;MQ=44.00;MQRankSum=0.000;QD=9.11;ReadPosRankSum=2.414;SOR=1.349	GT:AD:DP:GQ:PL	0/1:43,17:60:99:575,0,1742
3R	11140977	.	A	T	546.77	.	AC=1;AF=0.500;AN=2;BaseQRankSum=-0.183;ClippingRankSum=0.000;DP=62;ExcessHet=3.0103;FS=4.046;MLEAC=1;MLEAF=0.500;MQ=44.00;MQRankSum=0.000;QD=8.96;ReadPosRankSum=1.582;SOR=1.371	GT:AD:DP:GQ:PL	0/1:44,17:61:99:575,0,1742
3R	11140997	3R_11140997_SNP	A	G	620.77	.	AC=1;AF=0.500;AN=2;BaseQRankSum=2.039;ClippingRankSum=0.000;DB;DP=59;ExcessHet=3.0103;FS=5.911;MLEAC=1;MLEAF=0.500;MQ=44.00;MQRankSum=0.000;QD=10.70;ReadPosRankSum=-0.301;SOR=1.574	GT:AD:DP:GQ:PL	0/1:39,19:58:99:649,0,1505
3R	11141001	.	T	C	588.77	.	AC=1;AF=0.500;AN=2;BaseQRankSum=-3.391;ClippingRankSum=0.000;DP=53;ExcessHet=3.0103;FS=8.914;MLEAC=1;MLEAF=0.500;MQ=44.00;MQRankSum=0.000;QD=11.32;ReadPosRankSum=-0.147;SOR=2.020	GT:AD:DP:GQ:PL	0/1:35,17:52:99:617,0,1474
3R	11141023	.	A	C	1416.77	.	AC=2;AF=1.00;AN=2;DP=57;ExcessHet=3.0103;FS=0.000;MLEAC=2;MLEAF=1.00;MQ=44.00;QD=25.30;SOR=1.302	GT:AD:DP:GQ:PL	1/1:0,56:56:99:1445,166,0
3R	11141635	.	A	T	1523.77	.	AC=2;AF=1.00;AN=2;DP=56;ExcessHet=3.0103;FS=0.000;MLEAC=2;MLEAF=1.00;MQ=43.91;QD=27.21;SOR=0.841	GT:AD:DP:GQ:PL	1/1:0,56:56:99:1552,167,0
3R	11142001	.	G	C	1216.77	.	AC=2;AF=1.00;AN=2;DP=46;ExcessHet=3.0103;FS=0.000;MLEAC=2;MLEAF=1.00;MQ=44.00;QD=26.45;SOR=0.693	GT:AD:DP:GQ:PL	1/1:0,46:46:99:1245,137,0
3R	11142534	.	T	C	1163.77	.	AC=1;AF=0.500;AN=2;BaseQRankSum=-1.185;ClippingRankSum=0.000;DP=68;ExcessHet=3.0103;FS=1.068;MLEAC=1;MLEAF=0.500;MQ=44.00;MQRankSum=0.000;QD=17.11;ReadPosRankSum=0.283;SOR=0.725	GT:AD:DP:GQ:PL	0/1:17,51:68:99:1192,0,280
3R	11142722	.	A	G	921.77	.	AC=1;AF=0.500;AN=2;BaseQRankSum=-1.568;ClippingRankSum=0.000;DP=60;ExcessHet=3.0103;FS=2.453;MLEAC=1;MLEAF=0.500;MQ=44.00;MQRankSum=0.000;QD=15.62;ReadPosRankSum=-0.335;SOR=0.399	GT:AD:DP:GQ:PL	0/1:17,42:59:99:950,0,294
3R	11142770	.	T	A	1062.77	.	AC=1;AF=0.500;AN=2;BaseQRankSum=-2.400;ClippingRankSum=0.000;DP=67;ExcessHet=3.0103;FS=2.217;MLEAC=1;MLEAF=0.500;MQ=44.00;MQRankSum=0.000;QD=15.86;ReadPosRankSum=0.736;SOR=0.679	GT:AD:DP:GQ:PL	0/1:20,47:67:99:1091,0,366
3R	11142795	.	G	T	2370.77	.	AC=2;AF=1.00;AN=2;DP=64;ExcessHet=3.0103;FS=0.000;MLEAC=2;MLEAF=1.00;MQ=44.00;QD=30.48;SOR=0.756	GT:AD:DP:GQ:PL	1/1:0,64:64:99:2399,192,0
3R	11143081	.	C	T	97.77	.	AC=1;AF=0.500;AN=2;BaseQRankSum=0.679;ClippingRankSum=0.000;DP=32;ExcessHet=3.0103;FS=10.891;MLEAC=1;MLEAF=0.500;MQ=43.35;MQRankSum=0.241;QD=3.06;ReadPosRankSum=-0.106;SOR=3.166	GT:AD:DP:GQ:PL	0/1:24,8:32:99:126,0,562
3R	11143236	.	AAT	A	70.73	.	AC=1;AF=0.500;AN=2;BaseQRankSum=-0.531;ClippingRankSum=0.000;DP=9;ExcessHet=3.0103;FS=3.010;MLEAC=1;MLEAF=0.500;MQ=40.61;MQRankSum=1.180;QD=7.86;ReadPosRankSum=-0.120;SOR=1.911	GT:AD:DP:GQ:PL	0/1:6,3:9:99:108,0,1477
3R	11143239	.	GCTTTAT	G	70.73	.	AC=1;AF=0.500;AN=2;BaseQRankSum=-1.383;ClippingRankSum=0.000;DP=9;ExcessHet=3.0103;FS=3.010;MLEAC=1;MLEAF=0.500;MQ=40.61;MQRankSum=1.180;QD=7.86;ReadPosRankSum=-0.120;SOR=1.911	GT:AD:DP:GQ:PL	0/1:6,3:9:99:108,0,1477
3R	11143248	.	TATTGCATATTAAATG	T	73.73	.	AC=1;AF=0.500;AN=2;BaseQRankSum=-1.699;ClippingRankSum=0.000;DP=8;ExcessHet=3.0103;FS=0.000;MLEAC=1;MLEAF=0.500;MQ=41.56;MQRankSum=0.921;QD=9.22;ReadPosRankSum=-0.566;SOR=1.270	GT:AD:DP:GQ:PL	0/1:5,3:8:99:111,0,1415
3R	11143400	.	C	T	38.77	.	AC=1;AF=0.500;AN=2;BaseQRankSum=-0.652;ClippingRankSum=0.000;DP=7;ExcessHet=3.0103;FS=0.000;MLEAC=1;MLEAF=0.500;MQ=41.50;MQRankSum=-0.566;QD=5.54;ReadPosRankSum=0.108;SOR=0.941	GT:AD:DP:GQ:PL	0/1:3,4:7:63:67,0,63
3R	11143426	.	C	A	64.77	.	AC=1;AF=0.500;AN=2;BaseQRankSum=0.732;ClippingRankSum=0.000;DP=8;ExcessHet=3.0103;FS=0.000;MLEAC=1;MLEAF=0.500;MQ=39.53;MQRankSum=-0.921;QD=8.10;ReadPosRankSum=-0.566;SOR=0.330	GT:AD:DP:GQ:PL	0/1:3,5:8:93:93,0,95
3R	11143464	.	C	T	99.77	.	AC=1;AF=0.500;AN=2;BaseQRankSum=1.430;ClippingRankSum=0.000;DP=15;ExcessHet=3.0103;FS=6.410;MLEAC=1;MLEAF=0.500;MQ=40.80;MQRankSum=1.683;QD=6.65;ReadPosRankSum=-0.665;SOR=2.833	GT:AD:DP:GQ:PL	0/1:9,6:15:99:128,0,268
3R	11143755	.	C	CAA	1524.73	.	AC=2;AF=1.00;AN=2;DP=39;ExcessHet=3.0103;FS=0.000;MLEAC=2;MLEAF=1.00;MQ=43.90;QD=28.47;SOR=0.693	GT:AD:DP:GQ:PL	1/1:0,33:33:99:1562,120,0
3R	11143769	.	G	GA	1750.73	.	AC=2;AF=1.00;AN=2;DP=45;ExcessHet=3.0103;FS=0.000;MLEAC=2;MLEAF=1.00;MQ=43.87;QD=29.57;SOR=0.990	GT:AD:DP:GQ:PL	1/1:0,45:45:99:1788,135,0
3R	11143825	.	TTTC	T	1717.73	.	AC=2;AF=1.00;AN=2;DP=39;ExcessHet=3.0103;FS=0.000;MLEAC=2;MLEAF=1.00;MQ=44.00;QD=24.87;SOR=0.968	GT:AD:DP:GQ:PL	1/1:0,39:39:99:1755,117,0
3R	11144211	.	C	A	1439.77	.	AC=2;AF=1.00;AN=2;DP=54;ExcessHet=3.0103;FS=0.000;MLEAC=2;MLEAF=1.00;MQ=44.00;QD=26.66;SOR=0.693	GT:AD:DP:GQ:PL	1/1:0,54:54:99:1468,161,0
3R	11144337	.	C	T	1877.77	.	AC=2;AF=1.00;AN=2;DP=68;ExcessHet=3.0103;FS=0.000;MLEAC=2;MLEAF=1.00;MQ=44.00;QD=27.61;SOR=0.814	GT:AD:DP:GQ:PL	1/1:0,68:68:99:1906,204,0
3R	11144364	.	A	T	1808.77	.	AC=2;AF=1.00;AN=2;DP=65;ExcessHet=3.0103;FS=0.000;MLEAC=2;MLEAF=1.00;MQ=44.00;QD=27.83;SOR=0.854	GT:AD:DP:GQ:PL	1/1:0,65:65:99:1837,195,0
3R	11144789	.	ACTCCTTGACGTGGAACG	A	583.73	.	AC=1;AF=0.500;AN=2;BaseQRankSum=2.450;ClippingRankSum=0.000;DP=51;ExcessHet=3.0103;FS=8.815;MLEAC=1;MLEAF=0.500;MQ=44.00;MQRankSum=0.000;QD=12.16;ReadPosRankSum=0.515;SOR=1.212	GT:AD:DP:GQ:PL	0/1:31,17:48:99:621,0,1637
3R	11144920	.	T	A	1479.77	.	AC=2;AF=1.00;AN=2;DP=54;ExcessHet=3.0103;FS=0.000;MLEAC=2;MLEAF=1.00;MQ=44.00;QD=27.40;SOR=1.022	GT:AD:DP:GQ:PL	1/1:0,54:54:99:1508,161,0
3R	11144946	.	GA	G	966.73	.	AC=1;AF=0.500;AN=2;BaseQRankSum=1.734;ClippingRankSum=0.000;DP=55;ExcessHet=3.0103;FS=5.563;MLEAC=1;MLEAF=0.500;MQ=44.00;MQRankSum=0.000;QD=17.58;ReadPosRankSum=-0.953;SOR=1.416	GT:AD:DP:GQ:PL	0/1:29,26:55:99:1004,0,1136
3R	11144950	.	TG	T	966.73	.	AC=1;AF=0.500;AN=2;BaseQRankSum=-0.046;ClippingRankSum=0.000;DP=54;ExcessHet=3.0103;FS=7.565;MLEAC=1;MLEAF=0.500;MQ=44.00;MQRankSum=0.000;QD=17.90;ReadPosRankSum=-0.573;SOR=1.585	GT:AD:DP:GQ:PL	0/1:29,25:54:99:1004,0,1136
3R	11145705	.	A	G	657.77	.	AC=1;AF=0.500;AN=2;BaseQRankSum=-0.976;ClippingRankSum=0.000;DP=54;ExcessHet=3.0103;FS=15.887;MLEAC=1;MLEAF=0.500;MQ=43.76;MQRankSum=1.244;QD=12.18;ReadPosRankSum=-0.284;SOR=1.284	GT:AD:DP:GQ:PL	0/1:22,32:54:99:686,0,467
3R	11145891	.	G	C	552.77	.	AC=1;AF=0.500;AN=2;BaseQRankSum=-0.591;ClippingRankSum=0.000;DP=46;ExcessHet=3.0103;FS=6.115;MLEAC=1;MLEAF=0.500;MQ=44.00;MQRankSum=0.000;QD=12.02;ReadPosRankSum=-1.891;SOR=0.638	GT:AD:DP:GQ:PL	0/1:19,27:46:99:581,0,374
3R	11146362	.	G	A	566.77	.	AC=1;AF=0.500;AN=2;BaseQRankSum=3.010;ClippingRankSum=0.000;DP=43;ExcessHet=3.0103;FS=0.000;MLEAC=1;MLEAF=0.500;MQ=44.00;MQRankSum=0.000;QD=13.18;ReadPosRankSum=0.298;SOR=0.770	GT:AD:DP:GQ:PL	0/1:18,25:43:99:595,0,371
3R	11146442	.	G	GT	923.73	.	AC=2;AF=1.00;AN=2;BaseQRankSum=0.243;ClippingRankSum=0.000;DP=55;ExcessHet=3.0103;FS=0.000;MLEAC=2;MLEAF=1.00;MQ=44.00;MQRankSum=0.000;QD=17.76;ReadPosRankSum=0.582;SOR=0.919	GT:AD:DP:GQ:PL	1/1:2,50:52:99:961,115,0
3R	11146591	.	G	T	673.77	.	AC=1;AF=0.500;AN=2;BaseQRankSum=0.921;ClippingRankSum=0.000;DP=46;ExcessHet=3.0103;FS=0.000;MLEAC=1;MLEAF=0.500;MQ=44.00;MQRankSum=0.000;QD=14.65;ReadPosRankSum=-0.292;SOR=0.534	GT:AD:DP:GQ:PL	0/1:15,31:46:99:702,0,240
3R	11147205	.	C	A	682.77	.	AC=1;AF=0.500;AN=2;BaseQRankSum=0.175;ClippingRankSum=0.000;DP=44;ExcessHet=3.0103;FS=0.000;MLEAC=1;MLEAF=0.500;MQ=43.96;MQRankSum=1.594;QD=15.52;ReadPosRankSum=0.337;SOR=0.598	GT:AD:DP:GQ:PL	0/1:13,31:44:99:711,0,234
3R	11147762	.	TCAAATTAAA	T	2572.73	.	AC=2;AF=1.00;AN=2;DP=59;ExcessHet=3.0103;FS=0.000;MLEAC=2;MLEAF=1.00;MQ=44.65;QD=30.52;SOR=0.800	GT:AD:DP:GQ:PL	1/1:0,57:57:99:2610,175,0
3R	11147777	.	T	TTGTCGTTTAAA	2662.73	.	AC=2;AF=1.00;AN=2;DP=57;ExcessHet=3.0103;FS=0.000;MLEAC=2;MLEAF=1.00;MQ=44.67;QD=31.12;SOR=0.800	GT:AD:DP:GQ:PL	1/1:0,57:57:99:2700,181,0
3R	11148393	.	A	AGAATAGTGT	2850.73	.	AC=2;AF=1.00;AN=2;DP=58;ExcessHet=3.0103;FS=0.000;MLEAC=2;MLEAF=1.00;MQ=42.95;QD=31.70;SOR=0.693	GT:AD:DP:GQ:PL	1/1:0,58:58:99:2888,195,0
3R	11148394	.	C	CTTTGGCTTAA	2850.73	.	AC=2;AF=1.00;AN=2;DP=57;ExcessHet=3.0103;FS=0.000;MLEAC=2;MLEAF=1.00;MQ=42.93;QD=30.02;SOR=0.800	GT:AD:DP:GQ:PL	1/1:0,57:57:99:2888,195,0
3R	11148493	.	A	G	1478.77	.	AC=2;AF=1.00;AN=2;DP=56;ExcessHet=3.0103;FS=0.000;MLEAC=2;MLEAF=1.00;MQ=43.75;QD=26.89;SOR=0.729	GT:AD:DP:GQ:PL	1/1:0,55:55:99:1507,165,0
3R	11149102	.	G	T	322.77	.	AC=1;AF=0.500;AN=2;BaseQRankSum=2.875;ClippingRankSum=0.000;DP=66;ExcessHet=3.0103;FS=0.000;MLEAC=1;MLEAF=0.500;MQ=44.00;MQRankSum=0.000;QD=4.89;ReadPosRankSum=1.424;SOR=0.613	GT:AD:DP:GQ:PL	0/1:46,20:66:99:351,0,1038
3R	11149343	.	T	TACATACAA	2972.73	.	AC=2;AF=1.00;AN=2;DP=64;ExcessHet=3.0103;FS=0.000;MLEAC=2;MLEAF=1.00;MQ=45.00;QD=27.05;SOR=0.826	GT:AD:DP:GQ:PL	1/1:0,62:62:99:3010,204,0
3R	11149425	.	T	A	182.77	.	AC=1;AF=0.500;AN=2;BaseQRankSum=-1.907;ClippingRankSum=0.000;DP=70;ExcessHet=3.0103;FS=1.125;MLEAC=1;MLEAF=0.500;MQ=45.10;MQRankSum=0.496;QD=2.61;ReadPosRankSum=-0.280;SOR=0.976	GT:AD:DP:GQ:PL	0/1:55,15:70:99:211,0,1315
3R	11149953	.	C	A	659.77	.	AC=1;AF=0.500;AN=2;BaseQRankSum=2.465;ClippingRankSum=0.000;DP=54;ExcessHet=3.0103;FS=8.162;MLEAC=1;MLEAF=0.500;MQ=44.00;MQRankSum=0.000;QD=12.22;ReadPosRankSum=-1.908;SOR=1.833	GT:AD:DP:GQ:PL	0/1:21,33:54:99:688,0,377
3R	11149954	.	CA	C	200.73	.	AC=1;AF=0.500;AN=2;BaseQRankSum=1.322;ClippingRankSum=0.000;DP=54;ExcessHet=3.0103;FS=2.617;MLEAC=1;MLEAF=0.500;MQ=44.00;MQRankSum=0.000;QD=4.27;ReadPosRankSum=0.911;SOR=0.340	GT:AD:DP:GQ:PL	0/1:28,19:47:99:238,0,510
3R	11150321	.	G	GTTGT	1528.73	.	AC=1;AF=0.500;AN=2;BaseQRankSum=-2.641;ClippingRankSum=0.000;DP=57;ExcessHet=3.0103;FS=0.000;MLEAC=1;MLEAF=0.500;MQ=43.97;MQRankSum=0.000;QD=28.84;ReadPosRankSum=-1.877;SOR=0.549	GT:AD:DP:GQ:PL	0/1:15,38:53:99:1566,0,513
3R	11150322	.	A	C,ACGC	1993.73	.	AC=1,1;AF=0.500,0.500;AN=2;DP=56;ExcessHet=3.0103;FS=0.000;MLEAC=1,1;MLEAF=0.500,0.500;MQ=43.97;QD=31.05;SOR=0.941	GT:AD:DP:GQ:PL	1/2:0,14,38:52:99:2031,1616,1566,399,0,513
3R	11150477	.	G	A	270.77	.	AC=1;AF=0.500;AN=2;BaseQRankSum=0.874;ClippingRankSum=0.000;DP=44;ExcessHet=3.0103;FS=0.000;MLEAC=1;MLEAF=0.500;MQ=43.70;MQRankSum=-1.342;QD=6.15;ReadPosRankSum=1.265;SOR=0.701	GT:AD:DP:GQ:PL	0/1:29,15:44:99:299,0,649
3R	11150806	.	T	G	458.77	.	AC=1;AF=0.500;AN=2;BaseQRankSum=-1.127;ClippingRankSum=0.000;DP=49;ExcessHet=3.0103;FS=4.093;MLEAC=1;MLEAF=0.500;MQ=43.73;MQRankSum=-1.022;QD=9.36;ReadPosRankSum=1.202;SOR=0.310	GT:AD:DP:GQ:PL	0/1:26,23:49:99:487,0,574
3R	11150884	.	G	T	1201.77	.	AC=2;AF=1.00;AN=2;DP=44;ExcessHet=3.0103;FS=0.000;MLEAC=2;MLEAF=1.00;MQ=43.70;QD=27.31;SOR=1.230	GT:AD:DP:GQ:PL	1/1:0,44:44:99:1230,132,0
3R	11150941	.	G	T	351.77	.	AC=1;AF=0.500;AN=2;BaseQRankSum=2.415;ClippingRankSum=0.000;DP=49;ExcessHet=3.0103;FS=9.843;MLEAC=1;MLEAF=0.500;MQ=44.00;MQRankSum=0.000;QD=7.18;ReadPosRankSum=-0.555;SOR=1.289	GT:AD:DP:GQ:PL	0/1:37,12:49:99:380,0,1475
3R	11150958	.	G	A	519.77	.	AC=1;AF=0.500;AN=2;BaseQRankSum=1.804;ClippingRankSum=0.000;DP=56;ExcessHet=3.0103;FS=6.204;MLEAC=1;MLEAF=0.500;MQ=44.00;MQRankSum=0.000;QD=9.28;ReadPosRankSum=-1.271;SOR=1.109	GT:AD:DP:GQ:PL	0/1:40,16:56:99:548,0,1656
3R	11150959	.	A	T	519.77	.	AC=1;AF=0.500;AN=2;BaseQRankSum=-1.054;ClippingRankSum=0.000;DP=56;ExcessHet=3.0103;FS=6.204;MLEAC=1;MLEAF=0.500;MQ=44.00;MQRankSum=0.000;QD=9.28;ReadPosRankSum=-1.260;SOR=1.109	GT:AD:DP:GQ:PL	0/1:40,16:56:99:548,0,1656
3R	11151107	.	A	T	183.77	.	AC=1;AF=0.500;AN=2;BaseQRankSum=0.708;ClippingRankSum=0.000;DP=50;ExcessHet=3.0103;FS=2.838;MLEAC=1;MLEAF=0.500;MQ=43.96;MQRankSum=0.638;QD=3.68;ReadPosRankSum=0.812;SOR=1.093	GT:AD:DP:GQ:PL	0/1:37,13:50:99:212,0,840
3R	11151133	.	C	T	56.77	.	AC=1;AF=0.500;AN=2;BaseQRankSum=0.681;ClippingRankSum=0.000;DP=49;ExcessHet=3.0103;FS=1.486;MLEAC=1;MLEAF=0.500;MQ=43.96;MQRankSum=0.497;QD=1.16;ReadPosRankSum=-0.174;SOR=0.418	GT:AD:DP:GQ:PL	0/1:41,8:49:85:85,0,999
3R	11151355	.	C	T	32.77	.	AC=1;AF=0.500;AN=2;BaseQRankSum=2.336;ClippingRankSum=0.000;DP=27;ExcessHet=3.0103;FS=0.000;MLEAC=1;MLEAF=0.500;MQ=43.37;MQRankSum=-1.168;QD=1.21;ReadPosRankSum=-1.186;SOR=0.223	GT:AD:DP:GQ:PL	0/1:22,5:27:61:61,0,521
3R	11151530	.	G	T	801.77	.	AC=1;AF=0.500;AN=2;BaseQRankSum=2.871;ClippingRankSum=0.000;DP=56;ExcessHet=3.0103;FS=2.363;MLEAC=1;MLEAF=0.500;MQ=43.83;MQRankSum=0.625;QD=14.32;ReadPosRankSum=-1.327;SOR=0.379	GT:AD:DP:GQ:PL	0/1:21,35:56:99:830,0,411
3R	11151765	.	A	G	1558.77	.	AC=2;AF=1.00;AN=2;DP=61;ExcessHet=3.0103;FS=0.000;MLEAC=2;MLEAF=1.00;MQ=44.00;QD=25.55;SOR=0.865	GT:AD:DP:GQ:PL	1/1:0,61:61:99:1587,180,0
3R	11151849	.	A	C	362.77	.	AC=1;AF=0.500;AN=2;BaseQRankSum=-1.271;ClippingRankSum=0.000;DP=60;ExcessHet=3.0103;FS=3.687;MLEAC=1;MLEAF=0.500;MQ=43.97;MQRankSum=-1.328;QD=6.05;ReadPosRankSum=-0.583;SOR=0.526	GT:AD:DP:GQ:PL	0/1:39,21:60:99:391,0,895
3R	11152196	.	C	T	134.77	.	AC=1;AF=0.500;AN=2;BaseQRankSum=-3.359;ClippingRankSum=0.000;DP=49;ExcessHet=3.0103;FS=2.924;MLEAC=1;MLEAF=0.500;MQ=44.00;MQRankSum=0.000;QD=2.81;ReadPosRankSum=2.389;SOR=1.288	GT:AD:DP:GQ:PL	0/1:36,12:48:99:163,0,872
3R	11152575	.	C	T	655.77	.	AC=1;AF=0.500;AN=2;BaseQRankSum=-0.378;ClippingRankSum=0.000;DP=42;ExcessHet=3.0103;FS=4.929;MLEAC=1;MLEAF=0.500;MQ=44.00;MQRankSum=0.000;QD=15.61;ReadPosRankSum=-1.222;SOR=0.188	GT:AD:DP:GQ:PL	0/1:14,28:42:99:684,0,275
3R	11152662	.	G	A	324.77	.	AC=1;AF=0.500;AN=2;BaseQRankSum=3.540;ClippingRankSum=0.000;DP=52;ExcessHet=3.0103;FS=2.556;MLEAC=1;MLEAF=0.500;MQ=44.00;MQRankSum=0.000;QD=6.37;ReadPosRankSum=-1.895;SOR=0.990	GT:AD:DP:GQ:PL	0/1:34,17:51:99:353,0,791
3R	11152709	.	C	T	317.77	.	AC=1;AF=0.500;AN=2;BaseQRankSum=1.974;ClippingRankSum=0.000;DP=49;ExcessHet=3.0103;FS=2.481;MLEAC=1;MLEAF=0.500;MQ=43.96;MQRankSum=-1.270;QD=6.49;ReadPosRankSum=0.759;SOR=1.096	GT:AD:DP:GQ:PL	0/1:31,18:49:99:346,0,704
3R	11152723	.	C	A	1327.77	.	AC=2;AF=1.00;AN=2;DP=48;ExcessHet=3.0103;FS=0.000;MLEAC=2;MLEAF=1.00;MQ=43.96;QD=27.66;SOR=0.776	GT:AD:DP:GQ:PL	1/1:0,48:48:99:1356,144,0
3R	11153013	.	T	A	442.77	.	AC=1;AF=0.500;AN=2;BaseQRankSum=0.863;ClippingRankSum=0.000;DP=53;ExcessHet=3.0103;FS=1.096;MLEAC=1;MLEAF=0.500;MQ=43.96;MQRankSum=0.881;QD=8.35;ReadPosRankSum=-0.567;SOR=0.495	GT:AD:DP:GQ:PL	0/1:31,22:53:99:471,0,710
3R	11153031	.	C	A	478.77	.	AC=1;AF=0.500;AN=2;BaseQRankSum=3.219;ClippingRankSum=0.000;DP=59;ExcessHet=3.0103;FS=1.026;MLEAC=1;MLEAF=0.500;MQ=43.97;MQRankSum=0.863;QD=8.11;ReadPosRankSum=-0.174;SOR=0.911	GT:AD:DP:GQ:PL	0/1:35,24:59:99:507,0,724
3R	11153071	.	T	C	350.77	.	AC=1;AF=0.500;AN=2;BaseQRankSum=-1.433;ClippingRankSum=0.000;DP=53;ExcessHet=3.0103;FS=0.000;MLEAC=1;MLEAF=0.500;MQ=44.00;MQRankSum=0.000;QD=6.75;ReadPosRankSum=-0.773;SOR=0.833	GT:AD:DP:GQ:PL	0/1:32,20:52:99:379,0,744
3R	11153306	.	G	A	762.77	.	AC=1;AF=0.500;AN=2;BaseQRankSum=1.952;ClippingRankSum=0.000;DP=57;ExcessHet=3.0103;FS=5.536;MLEAC=1;MLEAF=0.500;MQ=44.00;MQRankSum=0.000;QD=13.62;ReadPosRankSum=-0.757;SOR=0.586	GT:AD:DP:GQ:PL	0/1:21,35:56:99:791,0,405
3R	11153408	.	G	T	1705.77	.	AC=2;AF=1.00;AN=2;DP=61;ExcessHet=3.0103;FS=0.000;MLEAC=2;MLEAF=1.00;MQ=43.97;QD=27.96;SOR=0.725	GT:AD:DP:GQ:PL	1/1:0,61:61:99:1734,183,0
3R	11153560	.	T	A	759.77	.	AC=1;AF=0.500;AN=2;BaseQRankSum=1.060;ClippingRankSum=0.000;DP=53;ExcessHet=3.0103;FS=2.453;MLEAC=1;MLEAF=0.500;MQ=43.93;MQRankSum=-1.055;QD=14.61;ReadPosRankSum=-0.506;SOR=0.957	GT:AD:DP:GQ:PL	0/1:19,33:52:99:788,0,381
3R	11153886	.	G	GATTTATATATTGTAGAT	3050.73	.	AC=2;AF=1.00;AN=2;DP=64;ExcessHet=3.0103;FS=0.000;MLEAC=2;MLEAF=1.00;MQ=43.40;QD=27.55;SOR=0.865	GT:AD:DP:GQ:PL	1/1:0,61:61:99:3088,207,0
3R	11153948	.	C	A	1101.77	.	AC=1;AF=0.500;AN=2;BaseQRankSum=0.356;ClippingRankSum=0.000;DP=71;ExcessHet=3.0103;FS=11.099;MLEAC=1;MLEAF=0.500;MQ=43.63;MQRankSum=-0.165;QD=15.52;ReadPosRankSum=-0.197;SOR=0.470	GT:AD:DP:GQ:PL	0/1:23,48:71:99:1130,0,434
3R	11154058	.	A	C	667.77	.	AC=1;AF=0.500;AN=2;BaseQRankSum=-1.865;ClippingRankSum=0.000;DP=73;ExcessHet=3.0103;FS=1.921;MLEAC=1;MLEAF=0.500;MQ=43.89;MQRankSum=-2.298;QD=9.15;ReadPosRankSum=0.905;SOR=0.487	GT:AD:DP:GQ:PL	0/1:41,32:73:99:696,0,916
3R	11154115	.	C	A	617.77	.	AC=1;AF=0.500;AN=2;BaseQRankSum=1.876;ClippingRankSum=0.000;DP=74;ExcessHet=3.0103;FS=3.196;MLEAC=1;MLEAF=0.500;MQ=43.84;MQRankSum=-1.263;QD=8.35;ReadPosRankSum=0.876;SOR=1.152	GT:AD:DP:GQ:PL	0/1:43,31:74:99:646,0,961
3R	11154251	.	G	A	509.77	.	AC=1;AF=0.500;AN=2;BaseQRankSum=-0.888;ClippingRankSum=0.000;DP=74;ExcessHet=3.0103;FS=1.994;MLEAC=1;MLEAF=0.500;MQ=43.81;MQRankSum=0.465;QD=6.89;ReadPosRankSum=2.071;SOR=0.594	GT:AD:DP:GQ:PL	0/1:47,27:74:99:538,0,1104
3R	11154312	.	T	A	738.77	.	AC=1;AF=0.500;AN=2;BaseQRankSum=1.052;ClippingRankSum=0.000;DP=69;ExcessHet=3.0103;FS=1.986;MLEAC=1;MLEAF=0.500;MQ=43.91;MQRankSum=-1.716;QD=10.71;ReadPosRankSum=1.333;SOR=0.781	GT:AD:DP:GQ:PL	0/1:34,35:69:99:767,0,723
3R	11154334	.	C	T	867.77	.	AC=1;AF=0.500;AN=2;BaseQRankSum=4.576;ClippingRankSum=0.000;DP=68;ExcessHet=3.0103;FS=0.000;MLEAC=1;MLEAF=0.500;MQ=43.94;MQRankSum=-1.245;QD=12.76;ReadPosRankSum=-0.470;SOR=0.644	GT:AD:DP:GQ:PL	0/1:30,38:68:99:896,0,609
3R	11154393	.	A	T	731.77	.	AC=1;AF=0.500;AN=2;BaseQRankSum=-2.457;ClippingRankSum=0.000;DP=66;ExcessHet=3.0103;FS=0.000;MLEAC=1;MLEAF=0.500;MQ=44.00;MQRankSum=0.000;QD=11.09;ReadPosRankSum=-0.007;SOR=0.687	GT:AD:DP:GQ:PL	0/1:31,35:66:99:760,0,674
3R	11154425	.	A	G	662.77	.	AC=1;AF=0.500;AN=2;BaseQRankSum=-1.479;ClippingRankSum=0.000;DP=65;ExcessHet=3.0103;FS=0.000;MLEAC=1;MLEAF=0.500;MQ=44.00;MQRankSum=0.000;QD=10.20;ReadPosRankSum=0.980;SOR=0.634	GT:AD:DP:GQ:PL	0/1:31,34:65:99:691,0,650
3R	11154769	.	T	G	385.77	.	AC=1;AF=0.500;AN=2;BaseQRankSum=0.439;ClippingRankSum=0.000;DP=50;ExcessHet=3.0103;FS=2.454;MLEAC=1;MLEAF=0.500;MQ=43.43;MQRankSum=-2.053;QD=7.72;ReadPosRankSum=1.166;SOR=0.388	GT:AD:DP:GQ:PL	0/1:29,21:50:99:414,0,625
3R	11155036	.	T	C	687.77	.	AC=1;AF=0.500;AN=2;BaseQRankSum=-2.679;ClippingRankSum=0.000;DP=57;ExcessHet=3.0103;FS=1.038;MLEAC=1;MLEAF=0.500;MQ=43.95;MQRankSum=-0.830;QD=12.28;ReadPosRankSum=-1.581;SOR=0.693	GT:AD:DP:GQ:PL	0/1:24,32:56:99:716,0,519
3R	11155355	.	T	A	883.77	.	AC=1;AF=0.500;AN=2;BaseQRankSum=1.409;ClippingRankSum=0.000;DP=51;ExcessHet=3.0103;FS=4.869;MLEAC=1;MLEAF=0.500;MQ=44.00;MQRankSum=0.000;QD=17.33;ReadPosRankSum=0.554;SOR=0.207	GT:AD:DP:GQ:PL	0/1:14,37:51:99:912,0,244
3R	11156781	.	A	G	1660.77	.	AC=2;AF=1.00;AN=2;DP=62;ExcessHet=3.0103;FS=0.000;MLEAC=2;MLEAF=1.00;MQ=43.97;QD=26.79;SOR=1.057	GT:AD:DP:GQ:PL	1/1:0,62:62:99:1689,185,0
3R	11157525	.	T	A	1580.77	.	AC=1;AF=0.500;AN=2;BaseQRankSum=0.743;ClippingRankSum=0.000;DP=75;ExcessHet=3.0103;FS=0.924;MLEAC=1;MLEAF=0.500;MQ=44.00;MQRankSum=0.000;QD=21.08;ReadPosRankSum=0.424;SOR=0.863	GT:AD:DP:GQ:PL	0/1:34,41:75:99:1609,0,1642
3R	11157527	.	A	C	1580.77	.	AC=1;AF=0.500;AN=2;BaseQRankSum=0.942;ClippingRankSum=0.000;DP=76;ExcessHet=3.0103;FS=1.962;MLEAC=1;MLEAF=0.500;MQ=44.00;MQRankSum=0.000;QD=20.80;ReadPosRankSum=0.911;SOR=0.952	GT:AD:DP:GQ:PL	0/1:35,41:76:99:1609,0,1642
3R	11158241	.	G	C	1188.77	.	AC=2;AF=1.00;AN=2;DP=46;ExcessHet=3.0103;FS=0.000;MLEAC=2;MLEAF=1.00;MQ=44.00;QD=26.42;SOR=0.737	GT:AD:DP:GQ:PL	1/1:0,45:45:99:1217,135,0
3R	11158353	.	C	T	491.77	.	AC=1;AF=0.500;AN=2;BaseQRankSum=0.730;ClippingRankSum=0.000;DP=44;ExcessHet=3.0103;FS=6.439;MLEAC=1;MLEAF=0.500;MQ=44.00;MQRankSum=0.000;QD=11.18;ReadPosRankSum=-0.047;SOR=0.980	GT:AD:DP:GQ:PL	0/1:21,23:44:99:520,0,437
3R	11158382	.	T	G	946.77	.	AC=1;AF=0.500;AN=2;BaseQRankSum=1.749;ClippingRankSum=0.000;DP=43;ExcessHet=3.0103;FS=11.766;MLEAC=1;MLEAF=0.500;MQ=44.00;MQRankSum=0.000;QD=22.02;ReadPosRankSum=-1.380;SOR=1.157	GT:AD:DP:GQ:PL	0/1:18,25:43:99:975,0,993
3R	11158385	.	AT	A	937.73	.	AC=1;AF=0.500;AN=2;BaseQRankSum=0.013;ClippingRankSum=0.000;DP=42;ExcessHet=3.0103;FS=9.282;MLEAC=1;MLEAF=0.500;MQ=44.00;MQRankSum=0.000;QD=22.33;ReadPosRankSum=-1.157;SOR=1.047	GT:AD:DP:GQ:PL	0/1:18,24:42:99:975,0,993
3R	11158387	.	AT	A	916.73	.	AC=1;AF=0.500;AN=2;BaseQRankSum=2.347;ClippingRankSum=0.000;DP=42;ExcessHet=3.0103;FS=9.282;MLEAC=1;MLEAF=0.500;MQ=44.00;MQRankSum=0.000;QD=21.83;ReadPosRankSum=-1.094;SOR=1.047	GT:AD:DP:GQ:PL	0/1:18,24:42:99:954,0,996
3R	11158404	.	T	A	602.77	.	AC=1;AF=0.500;AN=2;BaseQRankSum=1.127;ClippingRankSum=0.000;DP=43;ExcessHet=3.0103;FS=6.673;MLEAC=1;MLEAF=0.500;MQ=43.95;MQRankSum=1.347;QD=14.02;ReadPosRankSum=-1.876;SOR=0.880	GT:AD:DP:GQ:PL	0/1:16,27:43:99:631,0,298
3R	11158869	.	C	T	345.77	.	AC=1;AF=0.500;AN=2;BaseQRankSum=-0.722;ClippingRankSum=0.000;DP=44;ExcessHet=3.0103;FS=2.600;MLEAC=1;MLEAF=0.500;MQ=44.00;MQRankSum=0.000;QD=8.04;ReadPosRankSum=1.175;SOR=0.387	GT:AD:DP:GQ:PL	0/1:24,19:43:99:374,0,538
3R	11158916	.	G	T	635.77	.	AC=1;AF=0.500;AN=2;BaseQRankSum=0.860;ClippingRankSum=0.000;DP=55;ExcessHet=3.0103;FS=5.494;MLEAC=1;MLEAF=0.500;MQ=44.00;MQRankSum=0.000;QD=11.56;ReadPosRankSum=0.586;SOR=0.867	GT:AD:DP:GQ:PL	0/1:24,31:55:99:664,0,507
3R	11158955	.	C	T	672.77	.	AC=1;AF=0.500;AN=2;BaseQRankSum=1.416;ClippingRankSum=0.000;DP=53;ExcessHet=3.0103;FS=10.128;MLEAC=1;MLEAF=0.500;MQ=44.00;MQRankSum=0.000;QD=12.94;ReadPosRankSum=0.478;SOR=0.754	GT:AD:DP:GQ:PL	0/1:21,31:52:99:701,0,425
3R	11159676	.	A	C	2236.77	.	AC=2;AF=1.00;AN=2;DP=83;ExcessHet=3.0103;FS=0.000;MLEAC=2;MLEAF=1.00;MQ=44.00;QD=26.95;SOR=0.987	GT:AD:DP:GQ:PL	1/1:0,83:83:99:2265,249,0
3R	11159729	.	T	C	269.77	.	AC=1;AF=0.500;AN=2;BaseQRankSum=-3.133;ClippingRankSum=0.000;DP=81;ExcessHet=3.0103;FS=3.466;MLEAC=1;MLEAF=0.500;MQ=44.00;MQRankSum=0.000;QD=3.33;ReadPosRankSum=0.316;SOR=0.537	GT:AD:DP:GQ:PL	0/1:60,21:81:99:298,0,1449
3R	11159826	.	T	C	350.77	.	AC=1;AF=0.500;AN=2;BaseQRankSum=-2.004;ClippingRankSum=0.000;DP=62;ExcessHet=3.0103;FS=0.000;MLEAC=1;MLEAF=0.500;MQ=44.00;MQRankSum=0.000;QD=5.66;ReadPosRankSum=-0.376;SOR=0.693	GT:AD:DP:GQ:PL	0/1:42,20:62:99:379,0,1022
3R	11160595	.	T	C	372.77	.	AC=1;AF=0.500;AN=2;BaseQRankSum=-3.942;ClippingRankSum=0.000;DP=56;ExcessHet=3.0103;FS=13.950;MLEAC=1;MLEAF=0.500;MQ=43.90;MQRankSum=0.174;QD=6.66;ReadPosRankSum=0.354;SOR=0.257	GT:AD:DP:GQ:PL	0/1:35,21:56:99:401,0,843
3R	11160992	.	AACTTAAAATGTAAAACAATTGAACTTTTATGCAGCTGTTTCACGCATTCCTTTGTTTCTATCTGAAGCGACTATTCAGCTGCACACCATAGTCTCGTATAGGTATGAATCTGAACGCACATC	A	555.73	.	AC=1;AF=0.500;AN=2;BaseQRankSum=-0.124;ClippingRankSum=0.000;DP=60;ExcessHet=3.0103;FS=10.165;MLEAC=1;MLEAF=0.500;MQ=43.85;MQRankSum=-2.015;QD=9.26;ReadPosRankSum=-2.174;SOR=1.837	GT:AD:DP:GQ:PL	0/1:42,18:60:99:593,0,1705
3R	11161032	.	T	C	524.77	.	AC=1;AF=0.500;AN=2;BaseQRankSum=-2.438;ClippingRankSum=0.000;DP=44;ExcessHet=3.0103;FS=9.050;MLEAC=1;MLEAF=0.500;MQ=43.80;MQRankSum=1.484;QD=11.93;ReadPosRankSum=5.632;SOR=0.415	GT:AD:DP:GQ:PL	0/1:18,26:44:99:553,0,638
3R	11161411	.	T	C	572.77	.	AC=1;AF=0.500;AN=2;BaseQRankSum=-2.143;ClippingRankSum=0.000;DP=35;ExcessHet=3.0103;FS=10.627;MLEAC=1;MLEAF=0.500;MQ=43.79;MQRankSum=0.924;QD=16.36;ReadPosRankSum=-0.589;SOR=1.831	GT:AD:DP:GQ:PL	0/1:20,15:35:99:601,0,1012
3R	11161414	.	G	A	600.77	.	AC=1;AF=0.500;AN=2;BaseQRankSum=1.448;ClippingRankSum=0.000;DP=37;ExcessHet=3.0103;FS=10.027;MLEAC=1;MLEAF=0.500;MQ=43.80;MQRankSum=0.976;QD=16.24;ReadPosRankSum=-1.603;SOR=1.644	GT:AD:DP:GQ:PL	0/1:20,17:37:99:629,0,1009
3R	11161516	.	G	A	407.77	.	AC=1;AF=0.500;AN=2;BaseQRankSum=1.384;ClippingRankSum=0.000;DP=47;ExcessHet=3.0103;FS=0.000;MLEAC=1;MLEAF=0.500;MQ=44.00;MQRankSum=0.000;QD=8.68;ReadPosRankSum=-0.025;SOR=0.866	GT:AD:DP:GQ:PL	0/1:27,20:47:99:436,0,610
3R	11161582	.	G	T	1465.77	.	AC=2;AF=1.00;AN=2;DP=53;ExcessHet=3.0103;FS=0.000;MLEAC=2;MLEAF=1.00;MQ=44.00;QD=27.66;SOR=0.892	GT:AD:DP:GQ:PL	1/1:0,53:53:99:1494,158,0
3R	11161993	.	A	G	1544.77	.	AC=2;AF=1.00;AN=2;DP=57;ExcessHet=3.0103;FS=0.000;MLEAC=2;MLEAF=1.00;MQ=44.00;QD=27.10;SOR=1.047	GT:AD:DP:GQ:PL	1/1:0,57:57:99:1573,170,0
3R	11162005	.	T	C	1774.77	.	AC=2;AF=1.00;AN=2;DP=65;ExcessHet=3.0103;FS=0.000;MLEAC=2;MLEAF=1.00;MQ=43.97;QD=27.30;SOR=1.078	GT:AD:DP:GQ:PL	1/1:0,65:65:99:1803,194,0
3R	11162195	.	G	C	1374.77	.	AC=2;AF=1.00;AN=2;DP=54;ExcessHet=3.0103;FS=0.000;MLEAC=2;MLEAF=1.00;MQ=43.96;QD=25.94;SOR=0.808	GT:AD:DP:GQ:PL	1/1:0,53:53:99:1403,158,0
3R	11162763	.	T	G	1286.77	.	AC=1;AF=0.500;AN=2;BaseQRankSum=-3.303;ClippingRankSum=0.000;DP=51;ExcessHet=3.0103;FS=4.436;MLEAC=1;MLEAF=0.500;MQ=43.71;MQRankSum=-0.950;QD=25.74;ReadPosRankSum=-0.104;SOR=1.134	GT:AD:DP:GQ:PL	0/1:16,34:50:99:1315,0,669
3R	11162771	.	T	C	1315.77	.	AC=1;AF=0.500;AN=2;BaseQRankSum=-0.421;ClippingRankSum=0.000;DP=51;ExcessHet=3.0103;FS=9.314;MLEAC=1;MLEAF=0.500;MQ=43.71;MQRankSum=-0.904;QD=26.32;ReadPosRankSum=-0.793;SOR=1.853	GT:AD:DP:GQ:PL	0/1:15,35:50:99:1344,0,666
3R	11162830	.	A	G	1576.77	.	AC=1;AF=0.500;AN=2;BaseQRankSum=-2.440;ClippingRankSum=0.000;DP=58;ExcessHet=3.0103;FS=2.628;MLEAC=1;MLEAF=0.500;MQ=43.75;MQRankSum=-0.853;QD=27.19;ReadPosRankSum=0.569;SOR=1.221	GT:AD:DP:GQ:PL	0/1:16,42:58:99:1605,0,539
3R	11162854	.	A	G	1626.77	.	AC=1;AF=0.500;AN=2;BaseQRankSum=-2.318;ClippingRankSum=0.000;DP=58;ExcessHet=3.0103;FS=2.685;MLEAC=1;MLEAF=0.500;MQ=44.00;MQRankSum=0.000;QD=28.05;ReadPosRankSum=-0.146;SOR=1.280	GT:AD:DP:GQ:PL	0/1:15,43:58:99:1655,0,500
3R	11162988	.	A	C	381.77	.	AC=1;AF=0.500;AN=2;BaseQRankSum=0.607;ClippingRankSum=0.000;DP=64;ExcessHet=3.0103;FS=3.708;MLEAC=1;MLEAF=0.500;MQ=44.00;MQRankSum=0.000;QD=5.97;ReadPosRankSum=-0.200;SOR=1.204	GT:AD:DP:GQ:PL	0/1:43,21:64:99:410,0,1014
3R	11163332	.	CA	C	430.73	.	AC=1;AF=0.500;AN=2;BaseQRankSum=-0.787;ClippingRankSum=0.000;DP=60;ExcessHet=3.0103;FS=0.000;MLEAC=1;MLEAF=0.500;MQ=43.83;MQRankSum=-0.824;QD=7.98;ReadPosRankSum=-0.683;SOR=0.801	GT:AD:DP:GQ:PL	0/1:23,31:54:99:468,0,348
3R	11163454	.	T	A	2172.77	.	AC=2;AF=1.00;AN=2;DP=49;ExcessHet=3.0103;FS=0.000;MLEAC=2;MLEAF=1.00;MQ=43.96;QD=28.49;SOR=0.776	GT:AD:DP:GQ:PL	1/1:0,48:48:99:2201,151,0
3R	11163457	.	G	A	2200.77	.	AC=2;AF=1.00;AN=2;DP=49;ExcessHet=3.0103;FS=0.000;MLEAC=2;MLEAF=1.00;MQ=43.96;QD=30.81;SOR=0.909	GT:AD:DP:GQ:PL	1/1:0,49:49:99:2229,154,0
3R	11163518	.	T	A	786.77	.	AC=1;AF=0.500;AN=2;BaseQRankSum=-0.152;ClippingRankSum=0.000;DP=63;ExcessHet=3.0103;FS=2.124;MLEAC=1;MLEAF=0.500;MQ=43.94;MQRankSum=-1.212;QD=12.49;ReadPosRankSum=1.369;SOR=0.639	GT:AD:DP:GQ:PL	0/1:27,36:63:99:815,0,567
3R	11163639	.	A	G	517.77	.	AC=1;AF=0.500;AN=2;BaseQRankSum=-0.089;ClippingRankSum=0.000;DP=53;ExcessHet=3.0103;FS=4.058;MLEAC=1;MLEAF=0.500;MQ=44.00;MQRankSum=0.000;QD=10.15;ReadPosRankSum=-0.332;SOR=0.301	GT:AD:DP:GQ:PL	0/1:26,25:51:99:546,0,579
3R	11163687	.	T	C	1302.77	.	AC=2;AF=1.00;AN=2;DP=50;ExcessHet=3.0103;FS=0.000;MLEAC=2;MLEAF=1.00;MQ=44.00;QD=27.14;SOR=1.067	GT:AD:DP:GQ:PL	1/1:0,48:48:99:1331,144,0
3R	11164191	.	C	T	1288.77	.	AC=1;AF=0.500;AN=2;BaseQRankSum=1.936;ClippingRankSum=0.000;DP=46;ExcessHet=3.0103;FS=0.000;MLEAC=1;MLEAF=0.500;MQ=42.11;MQRankSum=-1.448;QD=28.02;ReadPosRankSum=-0.837;SOR=0.540	GT:AD:DP:GQ:PL	0/1:13,33:46:99:1317,0,560
3R	11164197	.	C	T	1288.77	.	AC=1;AF=0.500;AN=2;BaseQRankSum=1.389;ClippingRankSum=0.000;DP=45;ExcessHet=3.0103;FS=0.000;MLEAC=1;MLEAF=0.500;MQ=42.07;MQRankSum=-1.472;QD=28.64;ReadPosRankSum=-0.814;SOR=0.770	GT:AD:DP:GQ:PL	0/1:13,32:45:99:1317,0,565
3R	11164288	.	T	C	731.77	.	AC=1;AF=0.500;AN=2;BaseQRankSum=-0.133;ClippingRankSum=0.000;DP=56;ExcessHet=3.0103;FS=2.283;MLEAC=1;MLEAF=0.500;MQ=42.37;MQRankSum=0.960;QD=13.07;ReadPosRankSum=1.003;SOR=0.440	GT:AD:DP:GQ:PL	0/1:35,21:56:99:760,0,2119
3R	11164298	.	G	A	669.77	.	AC=1;AF=0.500;AN=2;BaseQRankSum=2.211;ClippingRankSum=0.000;DP=51;ExcessHet=3.0103;FS=4.163;MLEAC=1;MLEAF=0.500;MQ=42.90;MQRankSum=0.366;QD=13.13;ReadPosRankSum=0.468;SOR=0.466	GT:AD:DP:GQ:PL	0/1:32,19:51:99:698,0,2082
3R	11164301	.	A	T	669.77	.	AC=1;AF=0.500;AN=2;BaseQRankSum=-1.343;ClippingRankSum=0.000;DP=52;ExcessHet=3.0103;FS=4.013;MLEAC=1;MLEAF=0.500;MQ=42.74;MQRankSum=0.641;QD=12.88;ReadPosRankSum=0.086;SOR=0.503	GT:AD:DP:GQ:PL	0/1:33,19:52:99:698,0,2082
3R	11164351	.	A	T	203.77	.	AC=1;AF=0.500;AN=2;BaseQRankSum=2.034;ClippingRankSum=0.000;DP=47;ExcessHet=3.0103;FS=1.308;MLEAC=1;MLEAF=0.500;MQ=40.24;MQRankSum=1.886;QD=4.34;ReadPosRankSum=-1.093;SOR=0.775	GT:AD:DP:GQ:PL	0/1:36,11:47:99:232,0,2208
3R	11164381	.	GAAAT	G	181.73	.	AC=1;AF=0.500;AN=2;BaseQRankSum=0.704;ClippingRankSum=0.000;DP=46;ExcessHet=3.0103;FS=0.000;MLEAC=1;MLEAF=0.500;MQ=37.17;MQRankSum=1.990;QD=3.95;ReadPosRankSum=-2.184;SOR=0.802	GT:AD:DP:GQ:PL	0/1:38,8:46:99:219,0,2444
3R	11164391	.	A	C	169.77	.	AC=1;AF=0.500;AN=2;BaseQRankSum=0.622;ClippingRankSum=0.000;DP=39;ExcessHet=3.0103;FS=0.000;MLEAC=1;MLEAF=0.500;MQ=36.08;MQRankSum=2.138;QD=4.35;ReadPosRankSum=-3.070;SOR=0.680	GT:AD:DP:GQ:PL	0/1:32,7:39:99:198,0,2094
3R	11164392	.	TTTATTGTGC	T	154.73	.	AC=1;AF=0.500;AN=2;BaseQRankSum=0.784;ClippingRankSum=0.000;DP=40;ExcessHet=3.0103;FS=0.000;MLEAC=1;MLEAF=0.500;MQ=36.30;MQRankSum=2.047;QD=3.87;ReadPosRankSum=-3.052;SOR=0.631	GT:AD:DP:GQ:PL	0/1:33,7:40:99:192,0,2178
3R	11164404	.	A	C	163.77	.	AC=1;AF=0.500;AN=2;BaseQRankSum=-0.869;ClippingRankSum=0.000;DP=39;ExcessHet=3.0103;FS=0.000;MLEAC=1;MLEAF=0.500;MQ=35.80;MQRankSum=1.983;QD=4.20;ReadPosRankSum=-3.192;SOR=0.446	GT:AD:DP:GQ:PL	0/1:33,6:39:99:192,0,2095
3R	11164406	.	ATTTATT	A	106.73	.	AC=1;AF=0.500;AN=2;BaseQRankSum=2.097;ClippingRankSum=0.000;DP=41;ExcessHet=3.0103;FS=1.684;MLEAC=1;MLEAF=0.500;MQ=36.25;MQRankSum=1.811;QD=2.60;ReadPosRankSum=-3.295;SOR=0.382	GT:AD:DP:GQ:PL	0/1:35,6:41:99:144,0,2182
3R	11164413	.	GT	G	109.73	.	AC=1;AF=0.500;AN=2;BaseQRankSum=0.083;ClippingRankSum=0.000;DP=39;ExcessHet=3.0103;FS=0.000;MLEAC=1;MLEAF=0.500;MQ=35.80;MQRankSum=1.983;QD=2.81;ReadPosRankSum=-1.515;SOR=0.446	GT:AD:DP:GQ:PL	0/1:33,6:39:99:147,0,2059
3R	11164416	.	AGTATT	A	106.73	.	AC=1;AF=0.500;AN=2;BaseQRankSum=0.236;ClippingRankSum=0.000;DP=41;ExcessHet=3.0103;FS=0.000;MLEAC=1;MLEAF=0.500;MQ=36.25;MQRankSum=1.811;QD=2.60;SOR=0.544	GT:AD:DP:GQ:PL	0/1:35,6:41:99:144,0,1930
3R	11164517	.	A	G	239.77	.	AC=1;AF=0.500;AN=2;BaseQRankSum=-2.117;ClippingRankSum=0.000;DP=40;ExcessHet=3.0103;FS=0.000;MLEAC=1;MLEAF=0.500;MQ=41.43;MQRankSum=0.438;QD=5.99;ReadPosRankSum=0.560;SOR=0.560	GT:AD:DP:GQ:PL	0/1:26,14:40:99:268,0,569
3R	11164599	.	T	G	888.77	.	AC=2;AF=1.00;AN=2;DP=34;ExcessHet=3.0103;FS=0.000;MLEAC=2;MLEAF=1.00;MQ=39.43;QD=26.14;SOR=0.941	GT:AD:DP:GQ:PL	1/1:0,34:34:99:917,101,0
3R	11164806	.	A	C	470.77	.	AC=1;AF=0.500;AN=2;BaseQRankSum=-0.412;ClippingRankSum=0.000;DP=58;ExcessHet=3.0103;FS=0.000;MLEAC=1;MLEAF=0.500;MQ=42.52;MQRankSum=-1.236;QD=8.12;ReadPosRankSum=0.279;SOR=0.871	GT:AD:DP:GQ:PL	0/1:44,14:58:99:499,0,1821
3R	11164807	.	A	C	470.77	.	AC=1;AF=0.500;AN=2;BaseQRankSum=0.240;ClippingRankSum=0.000;DP=58;ExcessHet=3.0103;FS=0.000;MLEAC=1;MLEAF=0.500;MQ=42.52;MQRankSum=-1.236;QD=8.12;ReadPosRankSum=-0.025;SOR=0.871	GT:AD:DP:GQ:PL	0/1:44,14:58:99:499,0,1821
3R	11164813	.	A	C	426.77	.	AC=1;AF=0.500;AN=2;BaseQRankSum=-1.409;ClippingRankSum=0.000;DP=61;ExcessHet=3.0103;FS=1.122;MLEAC=1;MLEAF=0.500;MQ=42.38;MQRankSum=-2.233;QD=7.00;ReadPosRankSum=-0.375;SOR=0.748	GT:AD:DP:GQ:PL	0/1:46,15:61:99:455,0,1860
3R	11164876	.	C	T	1425.77	.	AC=2;AF=1.00;AN=2;DP=53;ExcessHet=3.0103;FS=0.000;MLEAC=2;MLEAF=1.00;MQ=42.59;QD=26.90;SOR=0.808	GT:AD:DP:GQ:PL	1/1:0,53:53:99:1454,158,0
3R	11164954	.	T	G	2603.77	.	AC=2;AF=1.00;AN=2;DP=59;ExcessHet=3.0103;FS=0.000;MLEAC=2;MLEAF=1.00;MQ=42.19;QD=30.38;SOR=1.085	GT:AD:DP:GQ:PL	1/1:0,58:58:99:2632,181,0
3R	11164956	.	G	T	2603.77	.	AC=2;AF=1.00;AN=2;DP=61;ExcessHet=3.0103;FS=0.000;MLEAC=2;MLEAF=1.00;MQ=42.00;QD=29.71;SOR=1.160	GT:AD:DP:GQ:PL	1/1:0,60:60:99:2632,181,0
3R	11165014	.	T	A,C	1545.77	.	AC=1,1;AF=0.500,0.500;AN=2;DP=62;ExcessHet=3.0103;FS=0.000;MLEAC=1,1;MLEAF=0.500,0.500;MQ=41.32;QD=24.93;SOR=1.536	GT:AD:DP:GQ:PL	1/2:0,37,25:62:99:1574,641,531,933,0,858
3R	11165037	.	C	T	2165.77	.	AC=2;AF=1.00;AN=2;DP=65;ExcessHet=3.0103;FS=0.000;MLEAC=2;MLEAF=1.00;MQ=41.45;QD=33.32;SOR=1.249	GT:AD:DP:GQ:PL	1/1:0,65:65:99:2194,195,0
3R	11165054	.	C	G	490.77	.	AC=1;AF=0.500;AN=2;BaseQRankSum=-1.604;ClippingRankSum=0.000;DP=59;ExcessHet=3.0103;FS=2.227;MLEAC=1;MLEAF=0.500;MQ=41.21;MQRankSum=-1.752;QD=8.32;ReadPosRankSum=-0.778;SOR=1.038	GT:AD:DP:GQ:PL	0/1:33,26:59:99:519,0,687
3R	11165107	.	T	G	607.77	.	AC=1;AF=0.500;AN=2;BaseQRankSum=-0.193;ClippingRankSum=0.000;DP=61;ExcessHet=3.0103;FS=3.576;MLEAC=1;MLEAF=0.500;MQ=41.64;MQRankSum=1.822;QD=10.13;ReadPosRankSum=2.267;SOR=0.814	GT:AD:DP:GQ:PL	0/1:30,30:60:99:636,0,606
3R	11165138	.	C	T	1336.77	.	AC=1;AF=0.500;AN=2;BaseQRankSum=4.263;ClippingRankSum=0.000;DP=65;ExcessHet=3.0103;FS=3.371;MLEAC=1;MLEAF=0.500;MQ=41.77;MQRankSum=1.167;QD=20.89;ReadPosRankSum=-0.204;SOR=0.384	GT:AD:DP:GQ:PL	0/1:30,34:64:99:1365,0,1119
3R	11165143	.	C	T	1459.77	.	AC=1;AF=0.500;AN=2;BaseQRankSum=1.845;ClippingRankSum=0.000;DP=68;ExcessHet=3.0103;FS=2.045;MLEAC=1;MLEAF=0.500;MQ=41.87;MQRankSum=1.313;QD=21.79;ReadPosRankSum=-0.792;SOR=0.538	GT:AD:DP:GQ:PL	0/1:30,37:67:99:1488,0,1152
3R	11165151	.	A	C	1379.77	.	AC=1;AF=0.500;AN=2;BaseQRankSum=0.404;ClippingRankSum=0.000;DP=68;ExcessHet=3.0103;FS=4.790;MLEAC=1;MLEAF=0.500;MQ=41.86;MQRankSum=1.850;QD=20.91;ReadPosRankSum=-0.862;SOR=0.532	GT:AD:DP:GQ:PL	0/1:30,36:66:99:1408,0,1171
3R	11165166	.	C	T	712.77	.	AC=1;AF=0.500;AN=2;BaseQRankSum=2.556;ClippingRankSum=0.000;DP=72;ExcessHet=3.0103;FS=4.697;MLEAC=1;MLEAF=0.500;MQ=41.82;MQRankSum=2.011;QD=10.18;ReadPosRankSum=1.393;SOR=0.834	GT:AD:DP:GQ:PL	0/1:35,35:70:99:741,0,671
3R	11165179	.	G	A	778.77	.	AC=1;AF=0.500;AN=2;BaseQRankSum=0.959;ClippingRankSum=0.000;DP=73;ExcessHet=3.0103;FS=6.240;MLEAC=1;MLEAF=0.500;MQ=41.69;MQRankSum=2.557;QD=10.97;ReadPosRankSum=1.432;SOR=0.689	GT:AD:DP:GQ:PL	0/1:35,36:71:99:807,0,728
3R	11165181	.	C	G	2509.77	.	AC=2;AF=1.00;AN=2;DP=73;ExcessHet=3.0103;FS=0.000;MLEAC=2;MLEAF=1.00;MQ=41.69;QD=27.85;SOR=0.779	GT:AD:DP:GQ:PL	1/1:0,71:71:99:2538,213,0
3R	11165315	.	G	T	688.77	.	AC=1;AF=0.500;AN=2;BaseQRankSum=0.880;ClippingRankSum=0.000;DP=49;ExcessHet=3.0103;FS=1.231;MLEAC=1;MLEAF=0.500;MQ=43.52;MQRankSum=0.056;QD=14.35;ReadPosRankSum=0.228;SOR=0.408	GT:AD:DP:GQ:PL	0/1:17,31:48:99:717,0,298
3R	11165976	.	C	A	1213.77	.	AC=2;AF=1.00;AN=2;DP=46;ExcessHet=3.0103;FS=0.000;MLEAC=2;MLEAF=1.00;MQ=44.00;QD=26.39;SOR=0.780	GT:AD:DP:GQ:PL	1/1:0,46:46:99:1242,137,0
3R	11166009	.	T	A	1462.77	.	AC=2;AF=1.00;AN=2;DP=54;ExcessHet=3.0103;FS=0.000;MLEAC=2;MLEAF=1.00;MQ=44.00;QD=27.09;SOR=0.931	GT:AD:DP:GQ:PL	1/1:0,54:54:99:1491,162,0
3R	11166098	.	A	C	2561.77	.	AC=2;AF=1.00;AN=2;BaseQRankSum=1.145;ClippingRankSum=0.000;DP=63;ExcessHet=3.0103;FS=0.000;MLEAC=2;MLEAF=1.00;MQ=44.00;MQRankSum=0.000;QD=22.62;ReadPosRankSum=-0.599;SOR=0.250	GT:AD:DP:GQ:PL	1/1:1,60:61:74:2590,74,0
3R	11166099	.	T	C	2561.77	.	AC=2;AF=1.00;AN=2;BaseQRankSum=0.421;ClippingRankSum=0.000;DP=63;ExcessHet=3.0103;FS=0.000;MLEAC=2;MLEAF=1.00;MQ=44.00;MQRankSum=0.000;QD=31.84;ReadPosRankSum=-0.599;SOR=0.250	GT:AD:DP:GQ:PL	1/1:1,60:61:74:2590,74,0
3R	11166106	.	T	A	2548.77	.	AC=2;AF=1.00;AN=2;BaseQRankSum=0.218;ClippingRankSum=0.000;DP=62;ExcessHet=3.0103;FS=0.000;MLEAC=2;MLEAF=1.00;MQ=44.00;MQRankSum=0.000;QD=31.16;ReadPosRankSum=-0.508;SOR=0.266	GT:AD:DP:GQ:PL	1/1:1,59:60:74:2577,74,0
3R	11166108	.	C	T	2548.77	.	AC=2;AF=1.00;AN=2;BaseQRankSum=0.248;ClippingRankSum=0.000;DP=62;ExcessHet=3.0103;FS=0.000;MLEAC=2;MLEAF=1.00;MQ=44.00;MQRankSum=0.000;QD=29.92;ReadPosRankSum=-0.506;SOR=0.266	GT:AD:DP:GQ:PL	1/1:1,59:60:74:2577,74,0
3R	11166278	.	A	G	1756.77	.	AC=2;AF=1.00;AN=2;DP=65;ExcessHet=3.0103;FS=0.000;MLEAC=2;MLEAF=1.00;MQ=43.89;QD=27.03;SOR=0.723	GT:AD:DP:GQ:PL	1/1:0,65:65:99:1785,194,0
3R	11166404	.	A	C	2041.77	.	AC=2;AF=1.00;AN=2;DP=56;ExcessHet=3.0103;FS=0.000;MLEAC=2;MLEAF=1.00;MQ=43.61;QD=33.35;SOR=0.922	GT:AD:DP:GQ:PL	1/1:0,56:56:99:2070,171,0
3R	11166414	.	C	A	682.77	.	AC=1;AF=0.500;AN=2;BaseQRankSum=0.452;ClippingRankSum=0.000;DP=58;ExcessHet=3.0103;FS=0.000;MLEAC=1;MLEAF=0.500;MQ=43.40;MQRankSum=-0.607;QD=11.77;ReadPosRankSum=0.671;SOR=0.643	GT:AD:DP:GQ:PL	0/1:26,32:58:99:711,0,551
3R	11166440	.	A	G	1364.77	.	AC=2;AF=1.00;AN=2;DP=54;ExcessHet=3.0103;FS=0.000;MLEAC=2;MLEAF=1.00;MQ=43.04;QD=25.27;SOR=1.118	GT:AD:DP:GQ:PL	1/1:0,54:54:99:1393,160,0
3R	11166533	.	C	T	405.77	.	AC=1;AF=0.500;AN=2;BaseQRankSum=3.020;ClippingRankSum=0.000;DP=53;ExcessHet=3.0103;FS=7.811;MLEAC=1;MLEAF=0.500;MQ=41.73;MQRankSum=0.150;QD=7.66;ReadPosRankSum=0.213;SOR=1.068	GT:AD:DP:GQ:PL	0/1:32,21:53:99:434,0,1230
3R	11166540	.	G	T	607.77	.	AC=1;AF=0.500;AN=2;BaseQRankSum=1.059;ClippingRankSum=0.000;DP=51;ExcessHet=3.0103;FS=2.447;MLEAC=1;MLEAF=0.500;MQ=41.75;MQRankSum=-0.023;QD=12.16;ReadPosRankSum=0.637;SOR=0.886	GT:AD:DP:GQ:PL	0/1:22,28:50:99:636,0,804
3R	11166597	.	T	G	1387.77	.	AC=2;AF=1.00;AN=2;BaseQRankSum=-1.288;ClippingRankSum=0.000;DP=56;ExcessHet=3.0103;FS=3.502;MLEAC=2;MLEAF=1.00;MQ=42.13;MQRankSum=-0.558;QD=24.78;ReadPosRankSum=-0.898;SOR=0.636	GT:AD:DP:GQ:PL	1/1:1,55:56:99:1416,137,0
3R	11166627	.	T	C	1721.77	.	AC=2;AF=1.00;AN=2;DP=62;ExcessHet=3.0103;FS=0.000;MLEAC=2;MLEAF=1.00;MQ=42.64;QD=27.77;SOR=0.758	GT:AD:DP:GQ:PL	1/1:0,62:62:99:1750,186,0
3R	11166647	.	T	C	1563.77	.	AC=2;AF=1.00;AN=2;BaseQRankSum=-2.085;ClippingRankSum=0.000;DP=61;ExcessHet=3.0103;FS=0.000;MLEAC=2;MLEAF=1.00;MQ=42.73;MQRankSum=-0.451;QD=25.64;ReadPosRankSum=1.725;SOR=0.280	GT:AD:DP:GQ:PL	1/1:1,60:61:99:1592,153,0
3R	11166762	.	C	T	1424.77	.	AC=2;AF=1.00;AN=2;DP=51;ExcessHet=3.0103;FS=0.000;MLEAC=2;MLEAF=1.00;MQ=42.96;QD=28.50;SOR=0.859	GT:AD:DP:GQ:PL	1/1:0,50:50:99:1453,150,0
3R	11166893	.	A	C	1613.77	.	AC=2;AF=1.00;AN=2;DP=60;ExcessHet=3.0103;FS=0.000;MLEAC=2;MLEAF=1.00;MQ=42.10;QD=26.90;SOR=0.986	GT:AD:DP:GQ:PL	1/1:0,60:60:99:1642,180,0
3R	11166933	.	G	C	1571.77	.	AC=2;AF=1.00;AN=2;DP=60;ExcessHet=3.0103;FS=0.000;MLEAC=2;MLEAF=1.00;MQ=41.65;QD=26.20;SOR=0.831	GT:AD:DP:GQ:PL	1/1:0,60:60:99:1600,179,0
3R	11166944	.	A	T	1553.77	.	AC=2;AF=1.00;AN=2;DP=57;ExcessHet=3.0103;FS=0.000;MLEAC=2;MLEAF=1.00;MQ=41.65;QD=27.26;SOR=0.800	GT:AD:DP:GQ:PL	1/1:0,57:57:99:1582,171,0
3R	11166978	.	C	T	1571.77	.	AC=2;AF=1.00;AN=2;DP=57;ExcessHet=3.0103;FS=0.000;MLEAC=2;MLEAF=1.00;MQ=42.24;QD=27.57;SOR=0.877	GT:AD:DP:GQ:PL	1/1:0,57:57:99:1600,171,0
3R	11167052	.	G	A	725.77	.	AC=1;AF=0.500;AN=2;BaseQRankSum=3.503;ClippingRankSum=0.000;DP=49;ExcessHet=3.0103;FS=11.872;MLEAC=1;MLEAF=0.500;MQ=41.01;MQRankSum=-2.155;QD=15.12;ReadPosRankSum=1.066;SOR=0.561	GT:AD:DP:GQ:PL	0/1:16,32:48:99:754,0,273
3R	11167084	.	C	T	1329.77	.	AC=2;AF=1.00;AN=2;DP=50;ExcessHet=3.0103;FS=0.000;MLEAC=2;MLEAF=1.00;MQ=41.23;QD=27.14;SOR=0.733	GT:AD:DP:GQ:PL	1/1:0,49:49:99:1358,147,0
3R	11167196	.	A	T	1171.77	.	AC=2;AF=1.00;AN=2;DP=47;ExcessHet=3.0103;FS=0.000;MLEAC=2;MLEAF=1.00;MQ=43.09;QD=25.47;SOR=1.203	GT:AD:DP:GQ:PL	1/1:0,46:46:99:1200,136,0
3R	11167233	.	A	G	1219.77	.	AC=2;AF=1.00;AN=2;DP=45;ExcessHet=3.0103;FS=0.000;MLEAC=2;MLEAF=1.00;MQ=43.26;QD=27.11;SOR=1.154	GT:AD:DP:GQ:PL	1/1:0,45:45:99:1248,135,0
3R	11167294	.	C	A	1919.77	.	AC=2;AF=1.00;AN=2;DP=45;ExcessHet=3.0103;FS=0.000;MLEAC=2;MLEAF=1.00;MQ=43.53;QD=29.53;SOR=1.038	GT:AD:DP:GQ:PL	1/1:0,45:45:99:1948,135,0
3R	11167301	.	A	C	1962.77	.	AC=2;AF=1.00;AN=2;DP=46;ExcessHet=3.0103;FS=0.000;MLEAC=2;MLEAF=1.00;MQ=43.70;QD=27.50;SOR=1.203	GT:AD:DP:GQ:PL	1/1:0,46:46:99:1991,138,0
3R	11167661	.	A	G	1621.77	.	AC=1;AF=0.500;AN=2;BaseQRankSum=-3.714;ClippingRankSum=0.000;DP=56;ExcessHet=3.0103;FS=4.444;MLEAC=1;MLEAF=0.500;MQ=44.00;MQRankSum=0.000;QD=28.96;ReadPosRankSum=-0.734;SOR=1.291	GT:AD:DP:GQ:PL	0/1:15,41:56:99:1650,0,651
3R	11167665	.	C	T	1563.77	.	AC=1;AF=0.500;AN=2;BaseQRankSum=0.468;ClippingRankSum=0.000;DP=54;ExcessHet=3.0103;FS=4.331;MLEAC=1;MLEAF=0.500;MQ=44.00;MQRankSum=0.000;QD=28.96;ReadPosRankSum=-0.837;SOR=1.173	GT:AD:DP:GQ:PL	0/1:15,39:54:99:1592,0,657
3R	11167803	.	T	C	278.77	.	AC=1;AF=0.500;AN=2;BaseQRankSum=-3.885;ClippingRankSum=0.000;DP=56;ExcessHet=3.0103;FS=0.000;MLEAC=1;MLEAF=0.500;MQ=44.00;MQRankSum=0.000;QD=4.98;ReadPosRankSum=1.974;SOR=0.590	GT:AD:DP:GQ:PL	0/1:39,17:56:99:307,0,971
3R	11167935	.	A	G	1521.77	.	AC=1;AF=0.500;AN=2;BaseQRankSum=-3.104;ClippingRankSum=0.000;DP=57;ExcessHet=3.0103;FS=1.124;MLEAC=1;MLEAF=0.500;MQ=44.00;MQRankSum=0.000;QD=27.17;ReadPosRankSum=0.040;SOR=0.459	GT:AD:DP:GQ:PL	0/1:17,39:56:99:1550,0,647
3R	11167938	.	C	T	1549.77	.	AC=1;AF=0.500;AN=2;BaseQRankSum=4.474;ClippingRankSum=0.000;DP=57;ExcessHet=3.0103;FS=2.458;MLEAC=1;MLEAF=0.500;MQ=44.00;MQRankSum=0.000;QD=27.67;ReadPosRankSum=-0.666;SOR=0.489	GT:AD:DP:GQ:PL	0/1:17,39:56:99:1578,0,644
3R	11168032	.	C	G	391.77	.	AC=1;AF=0.500;AN=2;BaseQRankSum=0.456;ClippingRankSum=0.000;DP=53;ExcessHet=3.0103;FS=13.181;MLEAC=1;MLEAF=0.500;MQ=44.00;MQRankSum=0.000;QD=7.39;ReadPosRankSum=-0.112;SOR=1.743	GT:AD:DP:GQ:PL	0/1:32,21:53:99:420,0,682
3R	11168247	.	C	G	2863.77	.	AC=2;AF=1.00;AN=2;DP=64;ExcessHet=3.0103;FS=0.000;MLEAC=2;MLEAF=1.00;MQ=45.23;QD=29.81;SOR=1.214	GT:AD:DP:GQ:PL	1/1:0,64:64:99:2892,196,0
3R	11168250	.	T	C	3083.77	.	AC=2;AF=1.00;AN=2;DP=66;ExcessHet=3.0103;FS=0.000;MLEAC=2;MLEAF=1.00;MQ=45.19;QD=25.11;SOR=1.284	GT:AD:DP:GQ:PL	1/1:0,66:66:99:3112,214,0
3R	11168253	.	C	T	3036.77	.	AC=2;AF=1.00;AN=2;DP=70;ExcessHet=3.0103;FS=0.000;MLEAC=2;MLEAF=1.00;MQ=45.13;QD=25.99;SOR=1.244	GT:AD:DP:GQ:PL	1/1:0,70:70:99:3065,211,0
3R	11168264	.	T	TTATTA	3097.73	.	AC=2;AF=1.00;AN=2;DP=70;ExcessHet=3.0103;FS=0.000;MLEAC=2;MLEAF=1.00;MQ=45.13;QD=36.41;SOR=0.880	GT:AD:DP:GQ:PL	1/1:0,68:68:99:3135,213,0
3R	11168636	.	G	C	2539.77	.	AC=2;AF=1.00;AN=2;DP=64;ExcessHet=3.0103;FS=0.000;MLEAC=2;MLEAF=1.00;MQ=44.00;QD=31.87;SOR=0.822	GT:AD:DP:GQ:PL	1/1:0,64:64:99:2568,195,0
3R	11168660	.	A	G	2332.77	.	AC=2;AF=1.00;AN=2;DP=57;ExcessHet=3.0103;FS=0.000;MLEAC=2;MLEAF=1.00;MQ=44.00;QD=20.33;SOR=1.047	GT:AD:DP:GQ:PL	1/1:0,57:57:99:2361,171,0
3R	11168866	.	T	G	1141.77	.	AC=2;AF=1.00;AN=2;DP=43;ExcessHet=3.0103;FS=0.000;MLEAC=2;MLEAF=1.00;MQ=44.00;QD=26.55;SOR=0.836	GT:AD:DP:GQ:PL	1/1:0,43:43:99:1170,128,0
3R	11168902	.	G	A	1179.77	.	AC=2;AF=1.00;AN=2;DP=42;ExcessHet=3.0103;FS=0.000;MLEAC=2;MLEAF=1.00;MQ=44.00;QD=28.09;SOR=0.788	GT:AD:DP:GQ:PL	1/1:0,42:42:99:1208,126,0
3R	11168948	.	C	T	1252.77	.	AC=2;AF=1.00;AN=2;DP=45;ExcessHet=3.0103;FS=0.000;MLEAC=2;MLEAF=1.00;MQ=44.00;QD=27.84;SOR=0.737	GT:AD:DP:GQ:PL	1/1:0,45:45:99:1281,134,0
3R	11169029	.	C	T	1355.77	.	AC=2;AF=1.00;AN=2;DP=49;ExcessHet=3.0103;FS=0.000;MLEAC=2;MLEAF=1.00;MQ=43.85;QD=27.67;SOR=1.112	GT:AD:DP:GQ:PL	1/1:0,49:49:99:1384,147,0
3R	11169071	.	G	A	1361.77	.	AC=2;AF=1.00;AN=2;DP=49;ExcessHet=3.0103;FS=0.000;MLEAC=2;MLEAF=1.00;MQ=43.81;QD=27.79;SOR=1.473	GT:AD:DP:GQ:PL	1/1:0,49:49:99:1390,147,0
3R	11169209	.	A	C	1537.77	.	AC=2;AF=1.00;AN=2;DP=59;ExcessHet=3.0103;FS=0.000;MLEAC=2;MLEAF=1.00;MQ=43.47;QD=26.06;SOR=0.796	GT:AD:DP:GQ:PL	1/1:0,59:59:99:1566,175,0
3R	11169296	.	A	G	1357.77	.	AC=2;AF=1.00;AN=2;DP=51;ExcessHet=3.0103;FS=0.000;MLEAC=2;MLEAF=1.00;MQ=44.00;QD=26.62;SOR=0.900	GT:AD:DP:GQ:PL	1/1:0,51:51:99:1386,153,0
3R	11169575	.	A	T	1307.77	.	AC=2;AF=1.00;AN=2;DP=48;ExcessHet=3.0103;FS=0.000;MLEAC=2;MLEAF=1.00;MQ=44.00;QD=27.25;SOR=0.963	GT:AD:DP:GQ:PL	1/1:0,48:48:99:1336,143,0
3R	11169728	.	C	T	850.77	.	AC=1;AF=0.500;AN=2;BaseQRankSum=0.377;ClippingRankSum=0.000;DP=58;ExcessHet=3.0103;FS=0.000;MLEAC=1;MLEAF=0.500;MQ=44.00;MQRankSum=0.000;QD=14.67;ReadPosRankSum=0.093;SOR=0.712	GT:AD:DP:GQ:PL	0/1:20,38:58:99:879,0,388
3R	11169749	.	T	A	713.77	.	AC=1;AF=0.500;AN=2;BaseQRankSum=-1.403;ClippingRankSum=0.000;DP=51;ExcessHet=3.0103;FS=3.997;MLEAC=1;MLEAF=0.500;MQ=44.00;MQRankSum=0.000;QD=14.00;ReadPosRankSum=2.038;SOR=0.321	GT:AD:DP:GQ:PL	0/1:19,32:51:99:742,0,363
3R	11169773	.	C	A	824.77	.	AC=1;AF=0.500;AN=2;BaseQRankSum=-0.161;ClippingRankSum=0.000;DP=50;ExcessHet=3.0103;FS=4.503;MLEAC=1;MLEAF=0.500;MQ=44.00;MQRankSum=0.000;QD=16.50;ReadPosRankSum=0.235;SOR=0.345	GT:AD:DP:GQ:PL	0/1:15,35:50:99:853,0,272
3R	11170019	.	A	G	1538.77	.	AC=1;AF=0.500;AN=2;BaseQRankSum=1.135;ClippingRankSum=0.000;DP=55;ExcessHet=3.0103;FS=0.000;MLEAC=1;MLEAF=0.500;MQ=43.73;MQRankSum=-0.886;QD=27.98;ReadPosRankSum=0.085;SOR=0.743	GT:AD:DP:GQ:PL	0/1:16,39:55:99:1567,0,738
3R	11170020	.	A	G	1538.77	.	AC=1;AF=0.500;AN=2;BaseQRankSum=-1.315;ClippingRankSum=0.000;DP=54;ExcessHet=3.0103;FS=0.000;MLEAC=1;MLEAF=0.500;MQ=43.73;MQRankSum=-0.897;QD=28.50;ReadPosRankSum=0.037;SOR=0.693	GT:AD:DP:GQ:PL	0/1:16,38:54:99:1567,0,738
3R	11170383	.	C	A	1524.77	.	AC=2;AF=1.00;AN=2;DP=55;ExcessHet=3.0103;FS=0.000;MLEAC=2;MLEAF=1.00;MQ=44.00;QD=27.72;SOR=1.159	GT:AD:DP:GQ:PL	1/1:0,55:55:99:1553,165,0
3R	11170447	.	A	G	662.77	.	AC=1;AF=0.500;AN=2;BaseQRankSum=-1.584;ClippingRankSum=0.000;DP=54;ExcessHet=3.0103;FS=5.825;MLEAC=1;MLEAF=0.500;MQ=44.00;MQRankSum=0.000;QD=12.27;ReadPosRankSum=-1.427;SOR=0.241	GT:AD:DP:GQ:PL	0/1:22,32:54:99:691,0,442
3R	11170471	.	G	GA	292.73	.	AC=1;AF=0.500;AN=2;BaseQRankSum=-0.085;ClippingRankSum=0.000;DP=58;ExcessHet=3.0103;FS=3.869;MLEAC=1;MLEAF=0.500;MQ=43.97;MQRankSum=-1.216;QD=5.32;ReadPosRankSum=1.225;SOR=1.251	GT:AD:DP:GQ:PL	0/1:33,22:55:99:330,0,510
3R	11170480	.	G	A	391.77	.	AC=1;AF=0.500;AN=2;BaseQRankSum=0.386;ClippingRankSum=0.000;DP=61;ExcessHet=3.0103;FS=5.393;MLEAC=1;MLEAF=0.500;MQ=43.97;MQRankSum=-1.180;QD=6.87;ReadPosRankSum=0.358;SOR=1.426	GT:AD:DP:GQ:PL	0/1:34,23:57:99:420,0,738
3R	11170509	.	T	G	1249.77	.	AC=1;AF=0.500;AN=2;BaseQRankSum=0.419;ClippingRankSum=0.000;DP=59;ExcessHet=3.0103;FS=0.998;MLEAC=1;MLEAF=0.500;MQ=43.97;MQRankSum=1.200;QD=21.18;ReadPosRankSum=1.535;SOR=0.747	GT:AD:DP:GQ:PL	0/1:25,34:59:99:1278,0,917
3R	11170510	.	C	CA	1240.73	.	AC=1;AF=0.500;AN=2;BaseQRankSum=1.974;ClippingRankSum=0.000;DP=59;ExcessHet=3.0103;FS=0.998;MLEAC=1;MLEAF=0.500;MQ=43.97;MQRankSum=1.200;QD=21.03;ReadPosRankSum=1.543;SOR=0.747	GT:AD:DP:GQ:PL	0/1:25,34:59:99:1278,0,917
3R	11170618	.	A	T	1022.77	.	AC=1;AF=0.500;AN=2;BaseQRankSum=-0.046;ClippingRankSum=0.000;DP=54;ExcessHet=3.0103;FS=0.000;MLEAC=1;MLEAF=0.500;MQ=44.00;MQRankSum=0.000;QD=18.94;ReadPosRankSum=-0.226;SOR=0.844	GT:AD:DP:GQ:PL	0/1:27,27:54:99:1051,0,1049
3R	11170623	.	A	T	993.77	.	AC=1;AF=0.500;AN=2;BaseQRankSum=0.288;ClippingRankSum=0.000;DP=53;ExcessHet=3.0103;FS=2.386;MLEAC=1;MLEAF=0.500;MQ=44.00;MQRankSum=0.000;QD=18.75;ReadPosRankSum=-0.223;SOR=1.144	GT:AD:DP:GQ:PL	0/1:27,26:53:99:1022,0,1052
3R	11170708	.	G	C	538.77	.	AC=1;AF=0.500;AN=2;BaseQRankSum=-1.024;ClippingRankSum=0.000;DP=53;ExcessHet=3.0103;FS=5.783;MLEAC=1;MLEAF=0.500;MQ=44.00;MQRankSum=0.000;QD=10.17;ReadPosRankSum=1.006;SOR=1.586	GT:AD:DP:GQ:PL	0/1:27,26:53:99:567,0,607
3R	11170757	.	ATT	A	757.73	.	AC=1;AF=0.500;AN=2;BaseQRankSum=-1.411;ClippingRankSum=0.000;DP=58;ExcessHet=3.0103;FS=5.303;MLEAC=1;MLEAF=0.500;MQ=44.00;MQRankSum=0.000;QD=13.29;ReadPosRankSum=-0.545;SOR=1.402	GT:AD:DP:GQ:PL	0/1:26,31:57:99:795,0,679
3R	11170792	.	G	A	1247.77	.	AC=1;AF=0.500;AN=2;BaseQRankSum=-0.009;ClippingRankSum=0.000;DP=59;ExcessHet=3.0103;FS=7.306;MLEAC=1;MLEAF=0.500;MQ=44.00;MQRankSum=0.000;QD=21.51;ReadPosRankSum=0.031;SOR=1.154	GT:AD:DP:GQ:PL	0/1:26,32:58:99:1276,0,961
3R	11170800	.	T	C	1227.77	.	AC=1;AF=0.500;AN=2;BaseQRankSum=-2.578;ClippingRankSum=0.000;DP=58;ExcessHet=3.0103;FS=5.393;MLEAC=1;MLEAF=0.500;MQ=44.00;MQRankSum=0.000;QD=21.54;ReadPosRankSum=-0.769;SOR=0.840	GT:AD:DP:GQ:PL	0/1:24,33:57:99:1256,0,908
3R	11171172	.	G	T	419.77	.	AC=1;AF=0.500;AN=2;BaseQRankSum=1.327;ClippingRankSum=0.000;DP=51;ExcessHet=3.0103;FS=2.359;MLEAC=1;MLEAF=0.500;MQ=44.00;MQRankSum=0.000;QD=8.23;ReadPosRankSum=-0.405;SOR=0.420	GT:AD:DP:GQ:PL	0/1:29,22:51:99:448,0,632
3R	11171256	.	G	C	1025.77	.	AC=1;AF=0.500;AN=2;BaseQRankSum=-2.545;ClippingRankSum=0.000;DP=46;ExcessHet=3.0103;FS=0.000;MLEAC=1;MLEAF=0.500;MQ=44.00;MQRankSum=0.000;QD=22.30;ReadPosRankSum=-0.301;SOR=0.667	GT:AD:DP:GQ:PL	0/1:19,27:46:99:1054,0,721
3R	11171260	.	T	C	1004.77	.	AC=1;AF=0.500;AN=2;BaseQRankSum=-4.059;ClippingRankSum=0.000;DP=47;ExcessHet=3.0103;FS=1.134;MLEAC=1;MLEAF=0.500;MQ=44.00;MQRankSum=0.000;QD=21.38;ReadPosRankSum=-0.032;SOR=0.611	GT:AD:DP:GQ:PL	0/1:20,27:47:99:1033,0,724
3R	11171337	.	T	C	942.77	.	AC=1;AF=0.500;AN=2;BaseQRankSum=0.786;ClippingRankSum=0.000;DP=41;ExcessHet=3.0103;FS=1.295;MLEAC=1;MLEAF=0.500;MQ=43.95;MQRankSum=1.300;QD=22.99;ReadPosRankSum=-0.341;SOR=0.425	GT:AD:DP:GQ:PL	0/1:16,25:41:99:971,0,583
3R	11171338	.	A	G	942.77	.	AC=1;AF=0.500;AN=2;BaseQRankSum=0.821;ClippingRankSum=0.000;DP=41;ExcessHet=3.0103;FS=1.295;MLEAC=1;MLEAF=0.500;MQ=43.95;MQRankSum=1.300;QD=22.99;ReadPosRankSum=-0.126;SOR=0.425	GT:AD:DP:GQ:PL	0/1:16,25:41:99:971,0,583
3R	11171487	.	T	C	963.77	.	AC=2;AF=1.00;AN=2;DP=40;ExcessHet=3.0103;FS=0.000;MLEAC=2;MLEAF=1.00;MQ=43.95;QD=25.36;SOR=0.798	GT:AD:DP:GQ:PL	1/1:0,38:38:99:992,112,0
3R	11171588	.	G	C	948.77	.	AC=2;AF=1.00;AN=2;DP=37;ExcessHet=3.0103;FS=0.000;MLEAC=2;MLEAF=1.00;MQ=43.95;QD=26.35;SOR=0.927	GT:AD:DP:GQ:PL	1/1:0,36:36:99:977,107,0
3R	11171634	.	A	G	791.77	.	AC=2;AF=1.00;AN=2;BaseQRankSum=1.856;ClippingRankSum=0.000;DP=33;ExcessHet=3.0103;FS=4.046;MLEAC=2;MLEAF=1.00;MQ=43.94;MQRankSum=0.000;QD=23.99;ReadPosRankSum=1.370;SOR=1.051	GT:AD:DP:GQ:PL	1/1:1,32:33:88:820,88,0
3R	11171799	.	G	A	237.77	.	AC=1;AF=0.500;AN=2;BaseQRankSum=1.520;ClippingRankSum=0.000;DP=28;ExcessHet=3.0103;FS=6.262;MLEAC=1;MLEAF=0.500;MQ=43.86;MQRankSum=-0.964;QD=8.81;ReadPosRankSum=-0.811;SOR=0.136	GT:AD:DP:GQ:PL	0/1:14,13:27:99:266,0,267
3R	11171925	.	C	A	541.77	.	AC=1;AF=0.500;AN=2;BaseQRankSum=0.558;ClippingRankSum=0.000;DP=33;ExcessHet=3.0103;FS=0.000;MLEAC=1;MLEAF=0.500;MQ=44.00;MQRankSum=0.000;QD=16.42;ReadPosRankSum=0.999;SOR=0.602	GT:AD:DP:GQ:PL	0/1:10,23:33:99:570,0,160
3R	11172722	.	C	T	1281.77	.	AC=2;AF=1.00;AN=2;DP=47;ExcessHet=3.0103;FS=0.000;MLEAC=2;MLEAF=1.00;MQ=42.86;QD=27.27;SOR=0.823	GT:AD:DP:GQ:PL	1/1:0,47:47:99:1310,141,0
3R	11172842	.	TTATATATA	T	1473.73	.	AC=2;AF=1.00;AN=2;DP=47;ExcessHet=3.0103;FS=0.000;MLEAC=1;MLEAF=0.500;MQ=43.99;QD=29.16;SOR=0.693	GT:AD:DP:GQ:PL	1/1:1,38:39:99:1484,109,0
3R	11172876	.	A	G	1769.77	.	AC=2;AF=1.00;AN=2;DP=46;ExcessHet=3.0103;FS=0.000;MLEAC=2;MLEAF=1.00;MQ=42.40;QD=31.54;SOR=0.693	GT:AD:DP:GQ:PL	1/1:0,46:46:99:1798,137,0
3R	11173365	.	C	A	813.77	.	AC=1;AF=0.500;AN=2;BaseQRankSum=1.549;ClippingRankSum=0.000;DP=65;ExcessHet=3.0103;FS=3.340;MLEAC=1;MLEAF=0.500;MQ=44.00;MQRankSum=0.000;QD=12.52;ReadPosRankSum=-1.459;SOR=1.121	GT:AD:DP:GQ:PL	0/1:28,37:65:99:842,0,567
3R	11173485	.	T	A	1252.77	.	AC=2;AF=1.00;AN=2;DP=45;ExcessHet=3.0103;FS=0.000;MLEAC=2;MLEAF=1.00;MQ=43.96;QD=27.84;SOR=1.154	GT:AD:DP:GQ:PL	1/1:0,45:45:99:1281,135,0
3R	11173585	.	A	G	785.77	.	AC=1;AF=0.500;AN=2;BaseQRankSum=-4.316;ClippingRankSum=0.000;DP=59;ExcessHet=3.0103;FS=2.278;MLEAC=1;MLEAF=0.500;MQ=43.97;MQRankSum=-0.746;QD=13.55;ReadPosRankSum=0.274;SOR=0.412	GT:AD:DP:GQ:PL	0/1:22,36:58:99:814,0,450
3R	11173605	.	A	T	832.77	.	AC=1;AF=0.500;AN=2;BaseQRankSum=-3.055;ClippingRankSum=0.000;DP=64;ExcessHet=3.0103;FS=3.612;MLEAC=1;MLEAF=0.500;MQ=43.97;MQRankSum=-0.795;QD=13.01;ReadPosRankSum=0.998;SOR=0.344	GT:AD:DP:GQ:PL	0/1:26,38:64:99:861,0,543
3R	11173623	.	T	A	874.77	.	AC=1;AF=0.500;AN=2;BaseQRankSum=-2.747;ClippingRankSum=0.000;DP=64;ExcessHet=3.0103;FS=7.272;MLEAC=1;MLEAF=0.500;MQ=43.97;MQRankSum=-0.716;QD=13.67;ReadPosRankSum=-0.579;SOR=0.216	GT:AD:DP:GQ:PL	0/1:23,41:64:99:903,0,470
3R	11173638	.	C	A	846.77	.	AC=1;AF=0.500;AN=2;BaseQRankSum=1.742;ClippingRankSum=0.000;DP=61;ExcessHet=3.0103;FS=7.358;MLEAC=1;MLEAF=0.500;MQ=44.00;MQRankSum=0.000;QD=13.88;ReadPosRankSum=-0.320;SOR=0.200	GT:AD:DP:GQ:PL	0/1:23,38:61:99:875,0,432
3R	11173721	.	G	C	646.77	.	AC=1;AF=0.500;AN=2;BaseQRankSum=-2.082;ClippingRankSum=0.000;DP=50;ExcessHet=3.0103;FS=2.448;MLEAC=1;MLEAF=0.500;MQ=44.00;MQRankSum=0.000;QD=12.94;ReadPosRankSum=1.147;SOR=0.392	GT:AD:DP:GQ:PL	0/1:20,30:50:99:675,0,397
3R	11173949	.	A	G	1113.77	.	AC=2;AF=1.00;AN=2;DP=42;ExcessHet=3.0103;FS=0.000;MLEAC=2;MLEAF=1.00;MQ=44.00;QD=26.52;SOR=0.693	GT:AD:DP:GQ:PL	1/1:0,42:42:99:1142,125,0
3R	11173960	.	A	G	1176.77	.	AC=2;AF=1.00;AN=2;DP=43;ExcessHet=3.0103;FS=0.000;MLEAC=2;MLEAF=1.00;MQ=44.00;QD=27.37;SOR=0.739	GT:AD:DP:GQ:PL	1/1:0,43:43:99:1205,129,0
3R	11173971	.	C	T	254.77	.	AC=1;AF=0.500;AN=2;BaseQRankSum=1.899;ClippingRankSum=0.000;DP=41;ExcessHet=3.0103;FS=0.000;MLEAC=1;MLEAF=0.500;MQ=44.00;MQRankSum=0.000;QD=6.21;ReadPosRankSum=-1.488;SOR=0.892	GT:AD:DP:GQ:PL	0/1:27,14:41:99:283,0,636
3R	11174197	.	G	T	328.77	.	AC=1;AF=0.500;AN=2;BaseQRankSum=1.887;ClippingRankSum=0.000;DP=36;ExcessHet=3.0103;FS=1.301;MLEAC=1;MLEAF=0.500;MQ=43.95;MQRankSum=0.950;QD=9.13;ReadPosRankSum=-0.645;SOR=0.999	GT:AD:DP:GQ:PL	0/1:20,16:36:99:357,0,437
3R	11174295	.	T	G	327.77	.	AC=1;AF=0.500;AN=2;BaseQRankSum=-1.352;ClippingRankSum=0.000;DP=38;ExcessHet=3.0103;FS=1.237;MLEAC=1;MLEAF=0.500;MQ=44.00;MQRankSum=0.000;QD=8.63;ReadPosRankSum=-0.359;SOR=0.941	GT:AD:DP:GQ:PL	0/1:20,18:38:99:356,0,462
3R	11174525	.	A	C	69.77	.	AC=1;AF=0.500;AN=2;BaseQRankSum=0.524;ClippingRankSum=0.000;DP=68;ExcessHet=3.0103;FS=5.364;MLEAC=1;MLEAF=0.500;MQ=43.04;MQRankSum=-6.581;QD=1.20;ReadPosRankSum=-0.935;SOR=0.848	GT:AD:DP:GQ:PL	0/1:48,10:58:98:98,0,1174
3R	11174571	.	G	C	440.77	.	AC=1;AF=0.500;AN=2;BaseQRankSum=-1.910;ClippingRankSum=0.000;DP=72;ExcessHet=3.0103;FS=7.356;MLEAC=1;MLEAF=0.500;MQ=42.33;MQRankSum=-6.616;QD=6.58;ReadPosRankSum=-0.164;SOR=0.941	GT:AD:DP:GQ:PL	0/1:47,20:67:99:469,0,1092
3R	11174582	.	C	A	419.77	.	AC=1;AF=0.500;AN=2;BaseQRankSum=1.995;ClippingRankSum=0.000;DP=72;ExcessHet=3.0103;FS=7.792;MLEAC=1;MLEAF=0.500;MQ=42.36;MQRankSum=-6.462;QD=6.36;ReadPosRankSum=-1.049;SOR=0.991	GT:AD:DP:GQ:PL	0/1:48,18:66:99:448,0,1100
3R	11174603	.	G	A	558.77	.	AC=1;AF=0.500;AN=2;BaseQRankSum=2.181;ClippingRankSum=0.000;DP=72;ExcessHet=3.0103;FS=17.031;MLEAC=1;MLEAF=0.500;MQ=42.20;MQRankSum=-6.519;QD=7.76;ReadPosRankSum=-2.410;SOR=1.609	GT:AD:DP:GQ:PL	0/1:52,20:72:99:587,0,2114
3R	11174605	.	A	T	564.77	.	AC=1;AF=0.500;AN=2;BaseQRankSum=-0.817;ClippingRankSum=0.000;DP=72;ExcessHet=3.0103;FS=14.550;MLEAC=1;MLEAF=0.500;MQ=42.39;MQRankSum=-6.905;QD=7.84;ReadPosRankSum=-2.650;SOR=1.622	GT:AD:DP:GQ:PL	0/1:52,20:72:99:593,0,2064
3R	11174630	.	T	C	1432.77	.	AC=1;AF=0.500;AN=2;BaseQRankSum=-2.479;ClippingRankSum=0.000;DP=75;ExcessHet=3.0103;FS=20.794;MLEAC=1;MLEAF=0.500;MQ=42.32;MQRankSum=7.843;QD=19.10;ReadPosRankSum=5.421;SOR=0.826	GT:AD:DP:GQ:PL	0/1:15,60:75:99:1461,0,385
3R	11174634	.	T	TATA	234.73	.	AC=1;AF=0.500;AN=2;BaseQRankSum=-0.811;ClippingRankSum=0.000;DP=76;ExcessHet=3.0103;FS=13.035;MLEAC=1;MLEAF=0.500;MQ=42.37;MQRankSum=-7.520;QD=3.22;ReadPosRankSum=-5.012;SOR=1.700	GT:AD:DP:GQ:PL	0/1:62,11:73:99:272,0,2542
3R	11174635	.	G	GGGTGTGGATGACGAGGATGCGGGAACTACGTATCCAACATATCGAGTTCGAAATCAGCCAGAACATCGGGAGAAGCCATCGCCCCGGAGGAAACATATCGA	234.73	.	AC=1;AF=0.500;AN=2;BaseQRankSum=1.529;ClippingRankSum=0.000;DP=73;ExcessHet=3.0103;FS=13.035;MLEAC=1;MLEAF=0.500;MQ=42.40;MQRankSum=-7.520;QD=3.22;ReadPosRankSum=-5.267;SOR=1.700	GT:AD:DP:GQ:PL	0/1:62,11:73:99:272,0,2542
3R	11174754	.	G	A	1745.77	.	AC=2;AF=1.00;AN=2;DP=64;ExcessHet=3.0103;FS=0.000;MLEAC=2;MLEAF=1.00;MQ=44.00;QD=27.28;SOR=0.892	GT:AD:DP:GQ:PL	1/1:0,64:64:99:1774,192,0
3R	11174794	.	C	T	557.77	.	AC=1;AF=0.500;AN=2;BaseQRankSum=2.880;ClippingRankSum=0.000;DP=61;ExcessHet=3.0103;FS=3.494;MLEAC=1;MLEAF=0.500;MQ=44.00;MQRankSum=0.000;QD=9.14;ReadPosRankSum=0.255;SOR=0.506	GT:AD:DP:GQ:PL	0/1:34,27:61:99:586,0,746
3R	11174841	.	A	T	2390.77	.	AC=2;AF=1.00;AN=2;DP=57;ExcessHet=3.0103;FS=0.000;MLEAC=2;MLEAF=1.00;MQ=44.00;QD=31.78;SOR=0.728	GT:AD:DP:GQ:PL	1/1:0,57:57:99:2419,172,0
3R	11174856	.	A	C	2315.77	.	AC=2;AF=1.00;AN=2;DP=55;ExcessHet=3.0103;FS=0.000;MLEAC=2;MLEAF=1.00;MQ=44.00;QD=32.88;SOR=0.804	GT:AD:DP:GQ:PL	1/1:0,55:55:99:2344,165,0
3R	11174963	.	T	C	1556.77	.	AC=2;AF=1.00;AN=2;DP=58;ExcessHet=3.0103;FS=0.000;MLEAC=2;MLEAF=1.00;MQ=44.00;QD=26.84;SOR=0.762	GT:AD:DP:GQ:PL	1/1:0,58:58:99:1585,173,0
3R	11174994	.	C	A	1619.77	.	AC=2;AF=1.00;AN=2;BaseQRankSum=1.828;ClippingRankSum=0.000;DP=60;ExcessHet=3.0103;FS=0.000;MLEAC=2;MLEAF=1.00;MQ=44.00;MQRankSum=0.000;QD=27.00;ReadPosRankSum=1.045;SOR=0.237	GT:AD:DP:GQ:PL	1/1:1,59:60:99:1648,169,0
3R	11175026	.	A	T	2697.77	.	AC=2;AF=1.00;AN=2;DP=62;ExcessHet=3.0103;FS=0.000;MLEAC=2;MLEAF=1.00;MQ=44.00;QD=27.71;SOR=0.899	GT:AD:DP:GQ:PL	1/1:0,62:62:99:2726,190,0
3R	11175038	.	T	G	2696.77	.	AC=2;AF=1.00;AN=2;DP=62;ExcessHet=3.0103;FS=0.000;MLEAC=2;MLEAF=1.00;MQ=44.00;QD=29.92;SOR=0.758	GT:AD:DP:GQ:PL	1/1:0,62:62:99:2725,190,0
3R	11175099	.	G	T	2663.77	.	AC=2;AF=1.00;AN=2;DP=61;ExcessHet=3.0103;FS=0.000;MLEAC=2;MLEAF=1.00;MQ=44.00;QD=31.16;SOR=0.941	GT:AD:DP:GQ:PL	1/1:0,61:61:99:2692,187,0
3R	11175117	.	G	A	2785.77	.	AC=2;AF=1.00;AN=2;DP=66;ExcessHet=3.0103;FS=0.000;MLEAC=2;MLEAF=1.00;MQ=44.00;QD=33.94;SOR=0.818	GT:AD:DP:GQ:PL	1/1:0,66:66:99:2814,199,0
3R	11175249	.	T	C	2564.77	.	AC=2;AF=1.00;AN=2;DP=59;ExcessHet=3.0103;FS=0.000;MLEAC=2;MLEAF=1.00;MQ=43.97;QD=24.67;SOR=1.532	GT:AD:DP:GQ:PL	1/1:0,59:59:99:2593,178,0
3R	11175258	.	G	T	2582.77	.	AC=2;AF=1.00;AN=2;DP=59;ExcessHet=3.0103;FS=0.000;MLEAC=2;MLEAF=1.00;MQ=43.97;QD=28.55;SOR=1.421	GT:AD:DP:GQ:PL	1/1:0,59:59:99:2611,178,0
3R	11175411	.	G	T	758.77	.	AC=1;AF=0.500;AN=2;BaseQRankSum=-1.297;ClippingRankSum=0.000;DP=83;ExcessHet=3.0103;FS=7.333;MLEAC=1;MLEAF=0.500;MQ=43.40;MQRankSum=-3.757;QD=9.14;ReadPosRankSum=0.843;SOR=1.268	GT:AD:DP:GQ:PL	0/1:45,38:83:99:787,0,989
3R	11175440	.	C	T	1755.77	.	AC=1;AF=0.500;AN=2;BaseQRankSum=2.440;ClippingRankSum=0.000;DP=78;ExcessHet=3.0103;FS=3.097;MLEAC=1;MLEAF=0.500;MQ=43.55;MQRankSum=3.032;QD=22.51;ReadPosRankSum=-0.264;SOR=0.703	GT:AD:DP:GQ:PL	0/1:32,46:78:99:1784,0,1184
3R	11175444	.	C	CTTT	1822.73	.	AC=1;AF=0.500;AN=2;BaseQRankSum=0.572;ClippingRankSum=0.000;DP=76;ExcessHet=3.0103;FS=7.736;MLEAC=1;MLEAF=0.500;MQ=43.54;MQRankSum=3.060;QD=23.98;ReadPosRankSum=-0.016;SOR=0.671	GT:AD:DP:GQ:PL	0/1:31,45:76:99:1860,0,1213
3R	11175445	.	C	CCA	1825.73	.	AC=1;AF=0.500;AN=2;BaseQRankSum=-3.816;ClippingRankSum=0.000;DP=76;ExcessHet=3.0103;FS=7.934;MLEAC=1;MLEAF=0.500;MQ=43.51;MQRankSum=2.734;QD=24.02;ReadPosRankSum=0.085;SOR=0.809	GT:AD:DP:GQ:PL	0/1:31,45:76:99:1863,0,1178
3R	11175473	.	A	G	943.77	.	AC=1;AF=0.500;AN=2;BaseQRankSum=0.754;ClippingRankSum=0.000;DP=75;ExcessHet=3.0103;FS=4.592;MLEAC=1;MLEAF=0.500;MQ=43.56;MQRankSum=2.104;QD=12.58;ReadPosRankSum=1.535;SOR=0.478	GT:AD:DP:GQ:PL	0/1:31,44:75:99:972,0,623
3R	11175766	.	A	T	1726.77	.	AC=2;AF=1.00;AN=2;DP=64;ExcessHet=3.0103;FS=0.000;MLEAC=2;MLEAF=1.00;MQ=43.14;QD=26.98;SOR=0.822	GT:AD:DP:GQ:PL	1/1:0,64:64:99:1755,192,0
3R	11175839	.	GA	G	1182.73	.	AC=1;AF=0.500;AN=2;BaseQRankSum=-0.134;ClippingRankSum=0.000;DP=73;ExcessHet=3.0103;FS=0.877;MLEAC=1;MLEAF=0.500;MQ=42.38;MQRankSum=-5.804;QD=16.20;ReadPosRankSum=-0.562;SOR=0.584	GT:AD:DP:GQ:PL	0/1:41,32:73:99:1220,0,1593
3R	11175843	.	CTCAACGCTT	C	1174.73	.	AC=1;AF=0.500;AN=2;BaseQRankSum=-2.176;ClippingRankSum=0.000;DP=75;ExcessHet=3.0103;FS=0.891;MLEAC=1;MLEAF=0.500;MQ=42.43;MQRankSum=-5.921;QD=15.66;ReadPosRankSum=-0.317;SOR=0.516	GT:AD:DP:GQ:PL	0/1:43,32:75:99:1212,0,1718
3R	11175851	.	T	A	902.77	.	AC=1;AF=0.500;AN=2;BaseQRankSum=1.854;ClippingRankSum=0.000;DP=73;ExcessHet=3.0103;FS=0.902;MLEAC=1;MLEAF=0.500;MQ=42.38;MQRankSum=5.818;QD=12.37;ReadPosRankSum=-0.423;SOR=0.926	GT:AD:DP:GQ:PL	0/1:32,41:73:99:931,0,1221
3R	11175881	.	A	T	2821.77	.	AC=1;AF=0.500;AN=2;BaseQRankSum=1.352;ClippingRankSum=0.000;DP=82;ExcessHet=3.0103;FS=0.000;MLEAC=1;MLEAF=0.500;MQ=42.35;MQRankSum=-2.412;QD=34.41;ReadPosRankSum=-2.533;SOR=0.871	GT:AD:DP:GQ:PL	0/1:12,70:82:99:2850,0,284
3R	11175886	.	C	A	2827.77	.	AC=1;AF=0.500;AN=2;BaseQRankSum=0.151;ClippingRankSum=0.000;DP=82;ExcessHet=3.0103;FS=0.000;MLEAC=1;MLEAF=0.500;MQ=42.44;MQRankSum=-2.347;QD=34.48;ReadPosRankSum=-2.674;SOR=0.805	GT:AD:DP:GQ:PL	0/1:12,70:82:99:2856,0,284
3R	11175942	.	C	A	2916.77	.	AC=2;AF=1.00;AN=2;DP=70;ExcessHet=3.0103;FS=0.000;MLEAC=2;MLEAF=1.00;MQ=42.50;QD=27.44;SOR=1.163	GT:AD:DP:GQ:PL	1/1:0,70:70:99:2945,211,0
3R	11175967	.	T	C	2907.77	.	AC=2;AF=1.00;AN=2;DP=64;ExcessHet=3.0103;FS=0.000;MLEAC=2;MLEAF=1.00;MQ=42.78;QD=31.47;SOR=1.306	GT:AD:DP:GQ:PL	1/1:0,64:64:99:2936,199,0
3R	11175972	.	A	T	2789.77	.	AC=2;AF=1.00;AN=2;DP=61;ExcessHet=3.0103;FS=0.000;MLEAC=2;MLEAF=1.00;MQ=42.72;QD=30.00;SOR=1.392	GT:AD:DP:GQ:PL	1/1:0,61:61:99:2818,190,0
3R	11175979	.	C	A	76.77	.	AC=1;AF=0.500;AN=2;BaseQRankSum=0.186;ClippingRankSum=0.000;DP=60;ExcessHet=3.0103;FS=3.282;MLEAC=1;MLEAF=0.500;MQ=42.70;MQRankSum=1.453;QD=1.28;ReadPosRankSum=-0.269;SOR=1.508	GT:AD:DP:GQ:PL	0/1:50,10:60:99:105,0,1735
3R	11175989	.	T	C	672.77	.	AC=1;AF=0.500;AN=2;BaseQRankSum=-2.503;ClippingRankSum=0.000;DP=57;ExcessHet=3.0103;FS=2.401;MLEAC=1;MLEAF=0.500;MQ=43.14;MQRankSum=3.289;QD=11.80;ReadPosRankSum=3.210;SOR=0.368	GT:AD:DP:GQ:PL	0/1:24,33:57:99:701,0,670
3R	11176040	.	C	A	948.77	.	AC=1;AF=0.500;AN=2;BaseQRankSum=1.364;ClippingRankSum=0.000;DP=53;ExcessHet=3.0103;FS=2.794;MLEAC=1;MLEAF=0.500;MQ=44.00;MQRankSum=0.000;QD=17.90;ReadPosRankSum=-1.521;SOR=0.634	GT:AD:DP:GQ:PL	0/1:12,41:53:99:977,0,168
3R	11176057	.	A	T	2018.77	.	AC=2;AF=1.00;AN=2;DP=53;ExcessHet=3.0103;FS=0.000;MLEAC=2;MLEAF=1.00;MQ=44.00;QD=31.24;SOR=0.808	GT:AD:DP:GQ:PL	1/1:0,53:53:99:2047,158,0
3R	11176113	.	T	A	904.77	.	AC=1;AF=0.500;AN=2;BaseQRankSum=-1.762;ClippingRankSum=0.000;DP=54;ExcessHet=3.0103;FS=1.208;MLEAC=1;MLEAF=0.500;MQ=44.00;MQRankSum=0.000;QD=16.75;ReadPosRankSum=-0.466;SOR=1.022	GT:AD:DP:GQ:PL	0/1:14,40:54:99:933,0,236
3R	11176176	.	G	A	183.77	.	AC=1;AF=0.500;AN=2;BaseQRankSum=1.667;ClippingRankSum=0.000;DP=51;ExcessHet=3.0103;FS=1.255;MLEAC=1;MLEAF=0.500;MQ=44.00;MQRankSum=0.000;QD=3.60;ReadPosRankSum=2.632;SOR=1.044	GT:AD:DP:GQ:PL	0/1:38,13:51:99:212,0,872
3R	11176197	.	T	G	1361.77	.	AC=2;AF=1.00;AN=2;DP=44;ExcessHet=3.0103;FS=0.000;MLEAC=2;MLEAF=1.00;MQ=44.00;QD=31.67;SOR=0.836	GT:AD:DP:GQ:PL	1/1:0,43:43:99:1390,129,0
3R	11176240	.	T	G	1922.77	.	AC=2;AF=1.00;AN=2;DP=46;ExcessHet=3.0103;FS=0.000;MLEAC=2;MLEAF=1.00;MQ=43.51;QD=27.27;SOR=0.874	GT:AD:DP:GQ:PL	1/1:0,46:46:99:1951,141,0
3R	11176248	.	G	T	1654.77	.	AC=1;AF=0.500;AN=2;BaseQRankSum=2.537;ClippingRankSum=0.000;DP=48;ExcessHet=3.0103;FS=7.254;MLEAC=1;MLEAF=0.500;MQ=43.53;MQRankSum=2.411;QD=34.47;ReadPosRankSum=1.372;SOR=0.439	GT:AD:DP:GQ:PL	0/1:6,42:48:97:1683,0,97
3R	11176263	.	T	C	1729.77	.	AC=1;AF=0.500;AN=2;BaseQRankSum=-1.204;ClippingRankSum=0.000;DP=56;ExcessHet=3.0103;FS=15.031;MLEAC=1;MLEAF=0.500;MQ=42.99;MQRankSum=3.991;QD=30.89;ReadPosRankSum=0.749;SOR=0.200	GT:AD:DP:GQ:PL	0/1:10,46:56:99:1758,0,196
3R	11176272	.	T	C	2231.77	.	AC=2;AF=1.00;AN=2;DP=54;ExcessHet=3.0103;FS=0.000;MLEAC=2;MLEAF=1.00;MQ=42.96;QD=31.92;SOR=1.118	GT:AD:DP:GQ:PL	1/1:0,54:54:99:2260,165,0
3R	11176300	.	T	C	406.77	.	AC=1;AF=0.500;AN=2;BaseQRankSum=-0.195;ClippingRankSum=0.000;DP=58;ExcessHet=3.0103;FS=4.606;MLEAC=1;MLEAF=0.500;MQ=42.86;MQRankSum=-4.776;QD=7.01;ReadPosRankSum=1.063;SOR=1.542	GT:AD:DP:GQ:PL	0/1:45,13:58:99:435,0,1758
3R	11176308	.	C	T	445.77	.	AC=1;AF=0.500;AN=2;BaseQRankSum=-1.779;ClippingRankSum=0.000;DP=64;ExcessHet=3.0103;FS=4.165;MLEAC=1;MLEAF=0.500;MQ=42.81;MQRankSum=-5.191;QD=6.97;ReadPosRankSum=0.729;SOR=1.483	GT:AD:DP:GQ:PL	0/1:48,16:64:99:474,0,1842
3R	11176365	.	C	T	787.77	.	AC=1;AF=0.500;AN=2;BaseQRankSum=4.625;ClippingRankSum=0.000;DP=71;ExcessHet=3.0103;FS=6.759;MLEAC=1;MLEAF=0.500;MQ=42.91;MQRankSum=-4.867;QD=11.10;ReadPosRankSum=-1.688;SOR=1.053	GT:AD:DP:GQ:PL	0/1:48,23:71:99:816,0,1911
3R	11176367	.	A	T	787.77	.	AC=1;AF=0.500;AN=2;BaseQRankSum=4.132;ClippingRankSum=0.000;DP=71;ExcessHet=3.0103;FS=6.759;MLEAC=1;MLEAF=0.500;MQ=42.91;MQRankSum=-4.867;QD=11.10;ReadPosRankSum=-1.851;SOR=1.053	GT:AD:DP:GQ:PL	0/1:48,23:71:99:816,0,1911
3R	11176503	.	A	C	2079.77	.	AC=2;AF=1.00;AN=2;DP=77;ExcessHet=3.0103;FS=0.000;MLEAC=2;MLEAF=1.00;MQ=43.59;QD=27.01;SOR=1.150	GT:AD:DP:GQ:PL	1/1:0,77:77:99:2108,230,0
3R	11176563	.	G	T	510.77	.	AC=1;AF=0.500;AN=2;BaseQRankSum=0.249;ClippingRankSum=0.000;DP=82;ExcessHet=3.0103;FS=5.829;MLEAC=1;MLEAF=0.500;MQ=43.74;MQRankSum=-4.140;QD=6.31;ReadPosRankSum=-1.179;SOR=1.262	GT:AD:DP:GQ:PL	0/1:49,32:81:99:539,0,1095
3R	11176692	.	A	C	2619.77	.	AC=2;AF=1.00;AN=2;DP=96;ExcessHet=3.0103;FS=0.000;MLEAC=2;MLEAF=1.00;MQ=43.04;QD=27.29;SOR=1.022	GT:AD:DP:GQ:PL	1/1:0,96:96:99:2648,287,0
3R	11176758	.	T	A	1538.77	.	AC=2;AF=1.00;AN=2;DP=54;ExcessHet=3.0103;FS=0.000;MLEAC=2;MLEAF=1.00;MQ=43.71;QD=28.50;SOR=3.098	GT:AD:DP:GQ:PL	1/1:0,54:54:99:1567,162,0
3R	11176779	.	G	C	298.77	.	AC=1;AF=0.500;AN=2;BaseQRankSum=0.481;ClippingRankSum=0.000;DP=60;ExcessHet=3.0103;FS=1.324;MLEAC=1;MLEAF=0.500;MQ=43.49;MQRankSum=2.398;QD=4.98;ReadPosRankSum=-0.009;SOR=0.363	GT:AD:DP:GQ:PL	0/1:41,19:60:99:327,0,948
3R	11176823	.	GACTGCAA	G	1098.73	.	AC=1;AF=0.500;AN=2;BaseQRankSum=2.721;ClippingRankSum=0.000;DP=67;ExcessHet=3.0103;FS=6.810;MLEAC=1;MLEAF=0.500;MQ=43.01;MQRankSum=-5.123;QD=16.65;ReadPosRankSum=-1.108;SOR=1.536	GT:AD:DP:GQ:PL	0/1:41,25:66:99:1136,0,1631
3R	11176831	.	C	CG	1140.73	.	AC=1;AF=0.500;AN=2;BaseQRankSum=3.421;ClippingRankSum=0.000;DP=69;ExcessHet=3.0103;FS=3.421;MLEAC=1;MLEAF=0.500;MQ=42.95;MQRankSum=-5.367;QD=16.78;ReadPosRankSum=-1.141;SOR=1.235	GT:AD:DP:GQ:PL	0/1:41,27:68:99:1178,0,1628
3R	11176836	.	G	GGA	1140.73	.	AC=1;AF=0.500;AN=2;BaseQRankSum=0.560;ClippingRankSum=0.000;DP=73;ExcessHet=3.0103;FS=3.229;MLEAC=1;MLEAF=0.500;MQ=42.68;MQRankSum=-5.752;QD=15.84;ReadPosRankSum=-3.907;SOR=1.149	GT:AD:DP:GQ:PL	0/1:41,31:72:99:1178,0,1628
3R	11176839	.	CCA	C	1179.73	.	AC=1;AF=0.500;AN=2;BaseQRankSum=0.925;ClippingRankSum=0.000;DP=73;ExcessHet=3.0103;FS=4.504;MLEAC=1;MLEAF=0.500;MQ=42.68;MQRankSum=-5.822;QD=16.16;ReadPosRankSum=-1.647;SOR=1.214	GT:AD:DP:GQ:PL	0/1:42,31:73:99:1217,0,1667
3R	11176846	.	T	G	1146.77	.	AC=1;AF=0.500;AN=2;BaseQRankSum=-0.585;ClippingRankSum=0.000;DP=70;ExcessHet=3.0103;FS=1.975;MLEAC=1;MLEAF=0.500;MQ=42.60;MQRankSum=-6.319;QD=16.38;ReadPosRankSum=-1.455;SOR=0.869	GT:AD:DP:GQ:PL	0/1:41,29:70:99:1175,0,1670
3R	11176849	.	C	G	1188.77	.	AC=1;AF=0.500;AN=2;BaseQRankSum=0.971;ClippingRankSum=0.000;DP=70;ExcessHet=3.0103;FS=1.975;MLEAC=1;MLEAF=0.500;MQ=42.57;MQRankSum=-6.551;QD=16.98;ReadPosRankSum=-1.407;SOR=0.869	GT:AD:DP:GQ:PL	0/1:41,29:70:99:1217,0,1667
3R	11176850	.	C	G	1188.77	.	AC=1;AF=0.500;AN=2;BaseQRankSum=2.320;ClippingRankSum=0.000;DP=73;ExcessHet=3.0103;FS=0.897;MLEAC=1;MLEAF=0.500;MQ=42.57;MQRankSum=-6.351;QD=16.28;ReadPosRankSum=-4.251;SOR=0.892	GT:AD:DP:GQ:PL	0/1:42,31:73:99:1217,0,1667
3R	11176854	.	C	A	1227.77	.	AC=1;AF=0.500;AN=2;BaseQRankSum=0.130;ClippingRankSum=0.000;DP=75;ExcessHet=3.0103;FS=1.926;MLEAC=1;MLEAF=0.500;MQ=42.47;MQRankSum=-6.514;QD=16.37;ReadPosRankSum=-2.045;SOR=1.022	GT:AD:DP:GQ:PL	0/1:42,33:75:99:1256,0,1706
3R	11176856	.	G	A	1215.77	.	AC=1;AF=0.500;AN=2;BaseQRankSum=3.632;ClippingRankSum=0.000;DP=76;ExcessHet=3.0103;FS=3.066;MLEAC=1;MLEAF=0.500;MQ=42.49;MQRankSum=-6.585;QD=16.00;ReadPosRankSum=-1.761;SOR=0.991	GT:AD:DP:GQ:PL	0/1:43,33:76:99:1244,0,1863
3R	11176864	.	G	T	1149.77	.	AC=1;AF=0.500;AN=2;BaseQRankSum=0.509;ClippingRankSum=0.000;DP=84;ExcessHet=3.0103;FS=1.834;MLEAC=1;MLEAF=0.500;MQ=42.57;MQRankSum=-6.820;QD=13.69;ReadPosRankSum=-0.157;SOR=0.957	GT:AD:DP:GQ:PL	0/1:52,32:84:99:1178,0,2167
3R	11176867	.	T	G	1152.77	.	AC=1;AF=0.500;AN=2;BaseQRankSum=-1.276;ClippingRankSum=0.000;DP=86;ExcessHet=3.0103;FS=2.979;MLEAC=1;MLEAF=0.500;MQ=42.60;MQRankSum=-6.948;QD=13.40;ReadPosRankSum=0.152;SOR=0.857	GT:AD:DP:GQ:PL	0/1:54,32:86:99:1181,0,2125
3R	11176881	.	C	T	565.77	.	AC=1;AF=0.500;AN=2;BaseQRankSum=3.102;ClippingRankSum=0.000;DP=85;ExcessHet=3.0103;FS=1.846;MLEAC=1;MLEAF=0.500;MQ=42.63;MQRankSum=-6.932;QD=6.66;ReadPosRankSum=0.961;SOR=0.739	GT:AD:DP:GQ:PL	0/1:55,30:85:99:594,0,1218
3R	11176914	.	G	A	1110.77	.	AC=1;AF=0.500;AN=2;BaseQRankSum=5.210;ClippingRankSum=0.000;DP=85;ExcessHet=3.0103;FS=0.852;MLEAC=1;MLEAF=0.500;MQ=42.44;MQRankSum=-5.403;QD=13.07;ReadPosRankSum=-0.320;SOR=0.892	GT:AD:DP:GQ:PL	0/1:54,31:85:99:1139,0,2161
3R	11176916	.	C	G	1107.77	.	AC=1;AF=0.500;AN=2;BaseQRankSum=0.784;ClippingRankSum=0.000;DP=84;ExcessHet=3.0103;FS=0.850;MLEAC=1;MLEAF=0.500;MQ=42.43;MQRankSum=-5.341;QD=13.19;ReadPosRankSum=-0.524;SOR=0.850	GT:AD:DP:GQ:PL	0/1:53,31:84:99:1136,0,2203
3R	11176918	.	G	A	1107.77	.	AC=1;AF=0.500;AN=2;BaseQRankSum=0.334;ClippingRankSum=0.000;DP=84;ExcessHet=3.0103;FS=0.850;MLEAC=1;MLEAF=0.500;MQ=42.43;MQRankSum=-5.341;QD=13.19;ReadPosRankSum=-0.691;SOR=0.850	GT:AD:DP:GQ:PL	0/1:53,31:84:99:1136,0,2204
3R	11176919	.	A	G	1135.77	.	AC=1;AF=0.500;AN=2;BaseQRankSum=-0.030;ClippingRankSum=0.000;DP=83;ExcessHet=3.0103;FS=0.000;MLEAC=1;MLEAF=0.500;MQ=42.44;MQRankSum=-5.232;QD=13.68;ReadPosRankSum=-0.616;SOR=0.786	GT:AD:DP:GQ:PL	0/1:53,30:83:99:1164,0,2201
3R	11176920	.	C	T	152.77	.	AC=1;AF=0.500;AN=2;BaseQRankSum=1.655;ClippingRankSum=0.000;DP=83;ExcessHet=3.0103;FS=0.000;MLEAC=1;MLEAF=0.500;MQ=42.47;MQRankSum=1.900;QD=1.84;ReadPosRankSum=-0.237;SOR=0.558	GT:AD:DP:GQ:PL	0/1:67,16:83:99:181,0,2226
3R	11176921	.	T	C	1096.77	.	AC=1;AF=0.500;AN=2;BaseQRankSum=2.374;ClippingRankSum=0.000;DP=82;ExcessHet=3.0103;FS=1.912;MLEAC=1;MLEAF=0.500;MQ=42.47;MQRankSum=-4.971;QD=13.38;ReadPosRankSum=-0.471;SOR=1.023	GT:AD:DP:GQ:PL	0/1:53,29:82:99:1125,0,2162
3R	11176947	.	G	A	950.77	.	AC=1;AF=0.500;AN=2;BaseQRankSum=3.189;ClippingRankSum=0.000;DP=78;ExcessHet=3.0103;FS=0.000;MLEAC=1;MLEAF=0.500;MQ=42.59;MQRankSum=-4.610;QD=12.19;ReadPosRankSum=-1.144;SOR=0.756	GT:AD:DP:GQ:PL	0/1:52,26:78:99:979,0,2048
3R	11176953	.	C	G	1003.77	.	AC=1;AF=0.500;AN=2;BaseQRankSum=0.680;ClippingRankSum=0.000;DP=82;ExcessHet=3.0103;FS=0.000;MLEAC=1;MLEAF=0.500;MQ=42.63;MQRankSum=-4.643;QD=12.24;ReadPosRankSum=-2.196;SOR=0.698	GT:AD:DP:GQ:PL	0/1:52,30:82:99:1032,0,2059
3R	11176986	.	T	C	123.77	.	AC=1;AF=0.500;AN=2;BaseQRankSum=-2.150;ClippingRankSum=0.000;DP=83;ExcessHet=3.0103;FS=1.102;MLEAC=1;MLEAF=0.500;MQ=42.97;MQRankSum=0.600;QD=1.49;ReadPosRankSum=0.273;SOR=0.680	GT:AD:DP:GQ:PL	0/1:68,15:83:99:152,0,1706
3R	11176997	.	C	A	193.77	.	AC=1;AF=0.500;AN=2;BaseQRankSum=2.375;ClippingRankSum=0.000;DP=89;ExcessHet=3.0103;FS=1.008;MLEAC=1;MLEAF=0.500;MQ=42.97;MQRankSum=0.789;QD=2.18;ReadPosRankSum=-0.027;SOR=0.757	GT:AD:DP:GQ:PL	0/1:72,17:89:99:222,0,2874
3R	11177006	.	A	G	1616.77	.	AC=1;AF=0.500;AN=2;BaseQRankSum=-1.979;ClippingRankSum=0.000;DP=88;ExcessHet=3.0103;FS=2.233;MLEAC=1;MLEAF=0.500;MQ=43.09;MQRankSum=-0.638;QD=18.37;ReadPosRankSum=0.734;SOR=0.726	GT:AD:DP:GQ:PL	0/1:18,70:88:99:1645,0,526
3R	11177016	.	A	C	3623.77	.	AC=2;AF=1.00;AN=2;DP=79;ExcessHet=3.0103;FS=0.000;MLEAC=2;MLEAF=1.00;MQ=43.07;QD=27.31;SOR=0.770	GT:AD:DP:GQ:PL	1/1:0,79:79:99:3652,247,0
3R	11177025	.	C	T	3841.77	.	AC=2;AF=1.00;AN=2;DP=85;ExcessHet=3.0103;FS=0.000;MLEAC=2;MLEAF=1.00;MQ=43.04;QD=26.97;SOR=0.716	GT:AD:DP:GQ:PL	1/1:0,85:85:99:3870,259,0
3R	11177035	.	A	G	3721.77	.	AC=2;AF=1.00;AN=2;DP=81;ExcessHet=3.0103;FS=0.000;MLEAC=2;MLEAF=1.00;MQ=43.22;QD=31.09;SOR=0.821	GT:AD:DP:GQ:PL	1/1:0,81:81:99:3750,253,0
3R	11177038	.	C	G	3618.77	.	AC=2;AF=1.00;AN=2;DP=83;ExcessHet=3.0103;FS=0.000;MLEAC=2;MLEAF=1.00;MQ=43.23;QD=24.96;SOR=0.846	GT:AD:DP:GQ:PL	1/1:0,82:82:99:3647,247,0
3R	11177064	.	C	G	236.77	.	AC=1;AF=0.500;AN=2;BaseQRankSum=2.790;ClippingRankSum=0.000;DP=87;ExcessHet=3.0103;FS=2.136;MLEAC=1;MLEAF=0.500;MQ=43.21;MQRankSum=1.401;QD=2.79;ReadPosRankSum=0.685;SOR=0.648	GT:AD:DP:GQ:PL	0/1:66,19:85:99:265,0,1472
3R	11177154	.	G	A	2355.77	.	AC=2;AF=1.00;AN=2;DP=88;ExcessHet=3.0103;FS=0.000;MLEAC=2;MLEAF=1.00;MQ=43.64;QD=27.39;SOR=0.740	GT:AD:DP:GQ:PL	1/1:0,86:86:99:2384,257,0
3R	11177373	.	A	G	2417.77	.	AC=2;AF=1.00;AN=2;DP=89;ExcessHet=3.0103;FS=0.000;MLEAC=2;MLEAF=1.00;MQ=43.39;QD=27.17;SOR=0.911	GT:AD:DP:GQ:PL	1/1:0,89:89:99:2446,266,0
3R	11177424	.	T	C	2374.77	.	AC=2;AF=1.00;AN=2;DP=87;ExcessHet=3.0103;FS=0.000;MLEAC=2;MLEAF=1.00;MQ=43.34;QD=27.30;SOR=0.972	GT:AD:DP:GQ:PL	1/1:0,87:87:99:2403,261,0
3R	11177528	.	C	A	1448.77	.	AC=2;AF=1.00;AN=2;DP=53;ExcessHet=3.0103;FS=0.000;MLEAC=2;MLEAF=1.00;MQ=44.00;QD=27.34;SOR=0.808	GT:AD:DP:GQ:PL	1/1:0,53:53:99:1477,159,0
3R	11177649	.	A	G	850.77	.	AC=1;AF=0.500;AN=2;BaseQRankSum=-2.405;ClippingRankSum=0.000;DP=65;ExcessHet=3.0103;FS=0.976;MLEAC=1;MLEAF=0.500;MQ=43.91;MQRankSum=1.039;QD=13.09;ReadPosRankSum=-0.603;SOR=0.526	GT:AD:DP:GQ:PL	0/1:25,40:65:99:879,0,503
3R	11177673	.	G	GTA	3067.73	.	AC=2;AF=1.00;AN=2;DP=67;ExcessHet=3.0103;FS=0.000;MLEAC=2;MLEAF=1.00;MQ=43.91;QD=25.75;SOR=1.066	GT:AD:DP:GQ:PL	1/1:0,67:67:99:3105,208,0
3R	11177674	.	CGA	C	3067.73	.	AC=2;AF=1.00;AN=2;DP=68;ExcessHet=3.0103;FS=0.000;MLEAC=2;MLEAF=1.00;MQ=43.91;QD=31.04;SOR=0.949	GT:AD:DP:GQ:PL	1/1:0,68:68:99:3105,208,0
3R	11177678	.	T	TAAA	3051.73	.	AC=2;AF=1.00;AN=2;DP=67;ExcessHet=3.0103;FS=0.000;MLEAC=2;MLEAF=1.00;MQ=43.91;QD=29.16;SOR=0.990	GT:AD:DP:GQ:PL	1/1:0,67:67:99:3089,208,0
3R	11177684	.	A	G	2870.77	.	AC=2;AF=1.00;AN=2;DP=62;ExcessHet=3.0103;FS=0.000;MLEAC=2;MLEAF=1.00;MQ=43.91;QD=27.17;SOR=1.057	GT:AD:DP:GQ:PL	1/1:0,62:62:99:2899,196,0
3R	11177733	.	TA	T	654.73	.	AC=1;AF=0.500;AN=2;BaseQRankSum=2.449;ClippingRankSum=0.000;DP=65;ExcessHet=3.0103;FS=3.380;MLEAC=1;MLEAF=0.500;MQ=43.94;MQRankSum=-0.177;QD=10.07;ReadPosRankSum=-0.550;SOR=0.644	GT:AD:DP:GQ:PL	0/1:37,28:65:99:692,0,1110
3R	11177776	.	G	T	586.77	.	AC=1;AF=0.500;AN=2;BaseQRankSum=0.803;ClippingRankSum=0.000;DP=69;ExcessHet=3.0103;FS=0.000;MLEAC=1;MLEAF=0.500;MQ=43.94;MQRankSum=-0.167;QD=8.50;ReadPosRankSum=0.599;SOR=0.772	GT:AD:DP:GQ:PL	0/1:39,30:69:99:615,0,883
3R	11177813	.	TAA	T	1891.73	.	AC=1;AF=0.500;AN=2;BaseQRankSum=-0.391;ClippingRankSum=0.000;DP=71;ExcessHet=3.0103;FS=2.103;MLEAC=1;MLEAF=0.500;MQ=43.97;MQRankSum=-0.692;QD=27.02;ReadPosRankSum=-1.009;SOR=0.430	GT:AD:DP:GQ:PL	0/1:24,46:70:99:1929,0,846
3R	11177818	.	TAGG	T	1888.73	.	AC=1;AF=0.500;AN=2;BaseQRankSum=1.976;ClippingRankSum=0.000;DP=71;ExcessHet=3.0103;FS=2.054;MLEAC=1;MLEAF=0.500;MQ=43.97;MQRankSum=-0.662;QD=26.60;ReadPosRankSum=-3.393;SOR=0.481	GT:AD:DP:GQ:PL	0/1:23,48:71:99:1926,0,884
3R	11177822	.	C	T	1871.77	.	AC=1;AF=0.500;AN=2;BaseQRankSum=0.932;ClippingRankSum=0.000;DP=70;ExcessHet=3.0103;FS=0.000;MLEAC=1;MLEAF=0.500;MQ=43.97;MQRankSum=-0.669;QD=26.74;ReadPosRankSum=-0.363;SOR=0.661	GT:AD:DP:GQ:PL	0/1:23,47:70:99:1900,0,862
3R	11177913	.	CTTGAA	C	1019.73	.	AC=1;AF=0.500;AN=2;BaseQRankSum=0.486;ClippingRankSum=0.000;DP=79;ExcessHet=3.0103;FS=1.890;MLEAC=1;MLEAF=0.500;MQ=43.93;MQRankSum=0.155;QD=13.07;ReadPosRankSum=1.835;SOR=0.922	GT:AD:DP:GQ:PL	0/1:49,29:78:99:1057,0,1923
3R	11177946	.	T	A	574.77	.	AC=1;AF=0.500;AN=2;BaseQRankSum=0.023;ClippingRankSum=0.000;DP=76;ExcessHet=3.0103;FS=3.192;MLEAC=1;MLEAF=0.500;MQ=43.92;MQRankSum=0.190;QD=7.56;ReadPosRankSum=1.979;SOR=0.760	GT:AD:DP:GQ:PL	0/1:47,29:76:99:603,0,1131
3R	11177997	.	A	G	767.77	.	AC=1;AF=0.500;AN=2;BaseQRankSum=-2.167;ClippingRankSum=0.000;DP=73;ExcessHet=3.0103;FS=0.000;MLEAC=1;MLEAF=0.500;MQ=43.92;MQRankSum=0.651;QD=10.66;ReadPosRankSum=3.032;SOR=0.685	GT:AD:DP:GQ:PL	0/1:35,37:72:99:796,0,720
3R	11178092	.	A	AT	441.73	.	AC=1;AF=0.500;AN=2;BaseQRankSum=0.412;ClippingRankSum=0.000;DP=60;ExcessHet=3.0103;FS=1.038;MLEAC=1;MLEAF=0.500;MQ=43.87;MQRankSum=-1.376;QD=8.03;ReadPosRankSum=0.253;SOR=0.910	GT:AD:DP:GQ:PL	0/1:27,28:55:99:479,0,409
3R	11178190	.	AAT	A	445.73	.	AC=1;AF=0.500;AN=2;BaseQRankSum=-1.046;ClippingRankSum=0.000;DP=62;ExcessHet=3.0103;FS=0.000;MLEAC=1;MLEAF=0.500;MQ=43.85;MQRankSum=-0.167;QD=8.74;ReadPosRankSum=2.408;SOR=0.716	GT:AD:DP:GQ:PL	0/1:19,32:51:99:483,0,264
3R	11178191	.	AT	A	187.73	.	AC=1;AF=0.500;AN=2;BaseQRankSum=-0.077;ClippingRankSum=0.000;DP=62;ExcessHet=3.0103;FS=0.000;MLEAC=1;MLEAF=0.500;MQ=43.85;MQRankSum=1.274;QD=3.68;ReadPosRankSum=-2.219;SOR=0.687	GT:AD:DP:GQ:PL	0/1:34,17:51:99:225,0,540
3R	11178256	.	A	C	1522.77	.	AC=2;AF=1.00;AN=2;DP=56;ExcessHet=3.0103;FS=0.000;MLEAC=2;MLEAF=1.00;MQ=43.91;QD=27.19;SOR=1.009	GT:AD:DP:GQ:PL	1/1:0,56:56:99:1551,168,0
3R	11178307	.	T	G	691.77	.	AC=1;AF=0.500;AN=2;BaseQRankSum=-3.729;ClippingRankSum=0.000;DP=54;ExcessHet=3.0103;FS=2.328;MLEAC=1;MLEAF=0.500;MQ=43.91;MQRankSum=1.749;QD=12.81;ReadPosRankSum=-0.454;SOR=0.412	GT:AD:DP:GQ:PL	0/1:22,32:54:99:720,0,466
3R	11178378	.	C	G	679.77	.	AC=1;AF=0.500;AN=2;BaseQRankSum=-0.480;ClippingRankSum=0.000;DP=51;ExcessHet=3.0103;FS=4.235;MLEAC=1;MLEAF=0.500;MQ=43.90;MQRankSum=1.935;QD=13.60;ReadPosRankSum=0.445;SOR=0.717	GT:AD:DP:GQ:PL	0/1:18,32:50:99:708,0,332
3R	11178426	.	A	G	1413.77	.	AC=2;AF=1.00;AN=2;DP=54;ExcessHet=3.0103;FS=0.000;MLEAC=2;MLEAF=1.00;MQ=43.42;QD=26.18;SOR=1.022	GT:AD:DP:GQ:PL	1/1:0,54:54:99:1442,162,0
3R	11178505	.	G	A	780.77	.	AC=1;AF=0.500;AN=2;BaseQRankSum=2.584;ClippingRankSum=0.000;DP=59;ExcessHet=3.0103;FS=3.753;MLEAC=1;MLEAF=0.500;MQ=44.00;MQRankSum=0.000;QD=13.46;ReadPosRankSum=-0.404;SOR=0.850	GT:AD:DP:GQ:PL	0/1:23,35:58:99:809,0,443
3R	11178639	.	C	T	901.77	.	AC=1;AF=0.500;AN=2;BaseQRankSum=0.404;ClippingRankSum=0.000;DP=54;ExcessHet=3.0103;FS=6.289;MLEAC=1;MLEAF=0.500;MQ=43.96;MQRankSum=-0.608;QD=16.70;ReadPosRankSum=0.491;SOR=1.229	GT:AD:DP:GQ:PL	0/1:16,38:54:99:930,0,290
3R	11178669	.	C	T	962.77	.	AC=1;AF=0.500;AN=2;BaseQRankSum=1.714;ClippingRankSum=0.000;DP=62;ExcessHet=3.0103;FS=19.314;MLEAC=1;MLEAF=0.500;MQ=43.97;MQRankSum=-0.656;QD=15.53;ReadPosRankSum=-0.161;SOR=1.794	GT:AD:DP:GQ:PL	0/1:20,42:62:99:991,0,332
3R	11178683	.	A	G	819.77	.	AC=1;AF=0.500;AN=2;BaseQRankSum=-0.563;ClippingRankSum=0.000;DP=65;ExcessHet=3.0103;FS=8.943;MLEAC=1;MLEAF=0.500;MQ=43.94;MQRankSum=-1.068;QD=12.61;ReadPosRankSum=0.518;SOR=1.440	GT:AD:DP:GQ:PL	0/1:24,41:65:99:848,0,434
3R	11178702	.	C	T	861.77	.	AC=1;AF=0.500;AN=2;BaseQRankSum=-0.196;ClippingRankSum=0.000;DP=63;ExcessHet=3.0103;FS=2.155;MLEAC=1;MLEAF=0.500;MQ=43.94;MQRankSum=-1.095;QD=13.68;ReadPosRankSum=0.368;SOR=0.730	GT:AD:DP:GQ:PL	0/1:24,39:63:99:890,0,483
3R	11178762	.	A	T	320.77	.	AC=1;AF=0.500;AN=2;BaseQRankSum=-0.943;ClippingRankSum=0.000;DP=71;ExcessHet=3.0103;FS=0.000;MLEAC=1;MLEAF=0.500;MQ=43.94;MQRankSum=0.914;QD=4.52;ReadPosRankSum=0.852;SOR=0.800	GT:AD:DP:GQ:PL	0/1:51,20:71:99:349,0,1219
3R	11178778	.	C	T	1131.77	.	AC=1;AF=0.500;AN=2;BaseQRankSum=0.908;ClippingRankSum=0.000;DP=68;ExcessHet=3.0103;FS=0.000;MLEAC=1;MLEAF=0.500;MQ=43.91;MQRankSum=-0.840;QD=16.89;ReadPosRankSum=-0.965;SOR=0.772	GT:AD:DP:GQ:PL	0/1:18,49:67:99:1160,0,306
3R	11179046	.	C	A	1561.77	.	AC=2;AF=1.00;AN=2;DP=60;ExcessHet=3.0103;FS=0.000;MLEAC=2;MLEAF=1.00;MQ=44.00;QD=26.47;SOR=0.796	GT:AD:DP:GQ:PL	1/1:0,59:59:99:1590,176,0
3R	11179118	.	G	T	1687.77	.	AC=2;AF=1.00;AN=2;DP=62;ExcessHet=3.0103;FS=0.000;MLEAC=2;MLEAF=1.00;MQ=44.00;QD=27.67;SOR=0.941	GT:AD:DP:GQ:PL	1/1:0,61:61:99:1716,183,0
3R	11179244	.	G	T	1621.77	.	AC=2;AF=1.00;AN=2;BaseQRankSum=1.780;ClippingRankSum=0.000;DP=62;ExcessHet=3.0103;FS=3.158;MLEAC=2;MLEAF=1.00;MQ=44.00;MQRankSum=0.000;QD=27.03;ReadPosRankSum=-0.509;SOR=0.384	GT:AD:DP:GQ:PL	1/1:1,59:60:99:1650,170,0
3R	11179361	.	GACAC	G	859.73	.	AC=1;AF=0.500;AN=2;BaseQRankSum=-0.657;ClippingRankSum=0.000;DP=46;ExcessHet=3.0103;FS=0.000;MLEAC=1;MLEAF=0.500;MQ=44.00;MQRankSum=0.000;QD=22.62;ReadPosRankSum=0.143;SOR=0.601	GT:AD:DP:GQ:PL	0/1:14,24:38:99:897,0,503
3R	11179363	.	C	T	448.77	.	AC=1;AF=0.500;AN=2;BaseQRankSum=-1.511;ClippingRankSum=0.000;DP=45;ExcessHet=3.0103;FS=1.316;MLEAC=1;MLEAF=0.500;MQ=44.00;MQRankSum=0.000;QD=12.13;ReadPosRankSum=-0.048;SOR=0.976	GT:AD:DP:GQ:PL	0/1:24,13:37:99:477,0,897
3R	11179367	.	C	T	868.77	.	AC=1;AF=0.500;AN=2;BaseQRankSum=-0.878;ClippingRankSum=0.000;DP=46;ExcessHet=3.0103;FS=0.000;MLEAC=1;MLEAF=0.500;MQ=44.00;MQRankSum=0.000;QD=22.86;SOR=0.601	GT:AD:DP:GQ:PL	0/1:14,24:38:99:897,0,503
3R	11179381	.	C	G	1875.77	.	AC=2;AF=1.00;AN=2;DP=46;ExcessHet=3.0103;FS=0.000;MLEAC=2;MLEAF=1.00;MQ=44.00;QD=27.30;SOR=0.693	GT:AD:DP:GQ:PL	1/1:0,46:46:99:1904,138,0
3R	11179420	.	A	T	1417.77	.	AC=1;AF=0.500;AN=2;BaseQRankSum=-0.970;ClippingRankSum=0.000;DP=54;ExcessHet=3.0103;FS=1.142;MLEAC=1;MLEAF=0.500;MQ=43.76;MQRankSum=-0.647;QD=26.75;ReadPosRankSum=-0.267;SOR=0.848	GT:AD:DP:GQ:PL	0/1:17,36:53:99:1446,0,590
3R	11179421	.	G	C	1417.77	.	AC=1;AF=0.500;AN=2;BaseQRankSum=2.485;ClippingRankSum=0.000;DP=54;ExcessHet=3.0103;FS=1.142;MLEAC=1;MLEAF=0.500;MQ=43.76;MQRankSum=-0.647;QD=26.75;ReadPosRankSum=-0.200;SOR=0.848	GT:AD:DP:GQ:PL	0/1:17,36:53:99:1446,0,590
3R	11179774	.	C	T	801.77	.	AC=1;AF=0.500;AN=2;BaseQRankSum=3.050;ClippingRankSum=0.000;DP=56;ExcessHet=3.0103;FS=2.396;MLEAC=1;MLEAF=0.500;MQ=43.95;MQRankSum=-0.738;QD=14.32;ReadPosRankSum=-1.129;SOR=1.184	GT:AD:DP:GQ:PL	0/1:21,35:56:99:830,0,392
3R	11179827	.	C	CAATTA	714.73	.	AC=1;AF=0.500;AN=2;BaseQRankSum=-0.285;ClippingRankSum=0.000;DP=49;ExcessHet=3.0103;FS=4.240;MLEAC=1;MLEAF=0.500;MQ=43.94;MQRankSum=0.852;QD=14.89;ReadPosRankSum=-1.424;SOR=0.833	GT:AD:DP:GQ:PL	0/1:29,19:48:99:752,0,1145
3R	11179828	.	G	GC	714.73	.	AC=1;AF=0.500;AN=2;BaseQRankSum=1.561;ClippingRankSum=0.000;DP=48;ExcessHet=3.0103;FS=4.240;MLEAC=1;MLEAF=0.500;MQ=43.90;MQRankSum=-0.244;QD=14.89;ReadPosRankSum=-1.477;SOR=0.833	GT:AD:DP:GQ:PL	0/1:29,19:48:99:752,0,1145
3R	11179837	.	T	A	637.77	.	AC=1;AF=0.500;AN=2;BaseQRankSum=0.000;ClippingRankSum=0.000;DP=46;ExcessHet=3.0103;FS=2.597;MLEAC=1;MLEAF=0.500;MQ=43.89;MQRankSum=-0.189;QD=13.86;ReadPosRankSum=-1.306;SOR=0.891	GT:AD:DP:GQ:PL	0/1:27,19:46:99:666,0,1112
3R	11179879	.	T	C	1277.77	.	AC=2;AF=1.00;AN=2;DP=48;ExcessHet=3.0103;FS=0.000;MLEAC=2;MLEAF=1.00;MQ=43.78;QD=26.62;SOR=0.776	GT:AD:DP:GQ:PL	1/1:0,48:48:99:1306,143,0
3R	11179916	.	T	A	332.77	.	AC=1;AF=0.500;AN=2;BaseQRankSum=-0.336;ClippingRankSum=0.000;DP=50;ExcessHet=3.0103;FS=6.180;MLEAC=1;MLEAF=0.500;MQ=43.70;MQRankSum=-0.559;QD=6.66;ReadPosRankSum=-0.253;SOR=1.444	GT:AD:DP:GQ:PL	0/1:32,18:50:99:361,0,714
3R	11179947	.	ATTT	A	2004.73	.	AC=2;AF=1.00;AN=2;DP=49;ExcessHet=3.0103;FS=0.000;MLEAC=2;MLEAF=1.00;MQ=43.65;QD=34.16;SOR=0.780	GT:AD:DP:GQ:PL	1/1:0,46:46:99:2042,139,0
3R	11179960	.	T	TGC	2177.73	.	AC=2;AF=1.00;AN=2;DP=50;ExcessHet=3.0103;FS=0.000;MLEAC=2;MLEAF=1.00;MQ=43.62;QD=28.77;SOR=0.733	GT:AD:DP:GQ:PL	1/1:0,49:49:99:2215,151,0
3R	11180098	.	A	G	1053.77	.	AC=2;AF=1.00;AN=2;DP=43;ExcessHet=3.0103;FS=0.000;MLEAC=2;MLEAF=1.00;MQ=43.59;QD=25.70;SOR=0.954	GT:AD:DP:GQ:PL	1/1:0,41:41:99:1082,121,0
3R	11180372	.	GAGAGGA	G	634.73	.	AC=1;AF=0.500;AN=2;BaseQRankSum=-0.502;ClippingRankSum=0.000;DP=46;ExcessHet=3.0103;FS=1.174;MLEAC=1;MLEAF=0.500;MQ=44.00;MQRankSum=0.000;QD=13.80;ReadPosRankSum=0.338;SOR=0.815	GT:AD:DP:GQ:PL	0/1:28,18:46:99:672,0,2763
3R	11180379	.	C	T	646.77	.	AC=1;AF=0.500;AN=2;BaseQRankSum=1.594;ClippingRankSum=0.000;DP=44;ExcessHet=3.0103;FS=1.154;MLEAC=1;MLEAF=0.500;MQ=44.00;MQRankSum=0.000;QD=14.70;ReadPosRankSum=-0.012;SOR=0.914	GT:AD:DP:GQ:PL	0/1:26,18:44:99:675,0,2713
3R	11180654	.	A	C	763.77	.	AC=1;AF=0.500;AN=2;BaseQRankSum=0.869;ClippingRankSum=0.000;DP=48;ExcessHet=3.0103;FS=6.846;MLEAC=1;MLEAF=0.500;MQ=43.70;MQRankSum=0.688;QD=15.91;ReadPosRankSum=-0.362;SOR=0.842	GT:AD:DP:GQ:PL	0/1:14,34:48:99:792,0,235
3R	11180744	.	C	T	1327.77	.	AC=1;AF=0.500;AN=2;BaseQRankSum=2.885;ClippingRankSum=0.000;DP=50;ExcessHet=3.0103;FS=0.000;MLEAC=1;MLEAF=0.500;MQ=43.17;MQRankSum=-0.050;QD=26.56;ReadPosRankSum=-1.099;SOR=0.663	GT:AD:DP:GQ:PL	0/1:17,33:50:99:1356,0,611
3R	11180747	.	A	C	1327.77	.	AC=1;AF=0.500;AN=2;BaseQRankSum=-1.607;ClippingRankSum=0.000;DP=50;ExcessHet=3.0103;FS=0.000;MLEAC=1;MLEAF=0.500;MQ=43.17;MQRankSum=-0.050;QD=26.56;ReadPosRankSum=-0.994;SOR=0.663	GT:AD:DP:GQ:PL	0/1:17,33:50:99:1356,0,611
3R	11180750	.	A	T	1942.77	.	AC=2;AF=1.00;AN=2;DP=49;ExcessHet=3.0103;FS=0.000;MLEAC=2;MLEAF=1.00;MQ=43.15;QD=30.81;SOR=1.112	GT:AD:DP:GQ:PL	1/1:0,49:49:99:1971,150,0
3R	11180759	.	G	A	1222.77	.	AC=1;AF=0.500;AN=2;BaseQRankSum=2.674;ClippingRankSum=0.000;DP=46;ExcessHet=3.0103;FS=0.000;MLEAC=1;MLEAF=0.500;MQ=43.26;MQRankSum=-0.962;QD=26.58;ReadPosRankSum=-1.793;SOR=0.770	GT:AD:DP:GQ:PL	0/1:15,31:46:99:1251,0,579
3R	11180847	.	CA	C	358.73	.	AC=1;AF=0.500;AN=2;BaseQRankSum=1.140;ClippingRankSum=0.000;DP=38;ExcessHet=3.0103;FS=0.000;MLEAC=1;MLEAF=0.500;MQ=42.01;MQRankSum=-0.340;QD=9.44;ReadPosRankSum=0.097;SOR=0.527	GT:AD:DP:GQ:PL	0/1:13,25:38:99:396,0,177
3R	11181011	.	C	A	1238.77	.	AC=2;AF=1.00;AN=2;DP=47;ExcessHet=3.0103;FS=0.000;MLEAC=2;MLEAF=1.00;MQ=38.56;QD=26.36;SOR=0.735	GT:AD:DP:GQ:PL	1/1:0,47:47:99:1267,141,0
3R	11181103	.	G	GA	732.73	.	AC=2;AF=1.00;AN=2;BaseQRankSum=-2.003;ClippingRankSum=0.000;DP=37;ExcessHet=3.0103;FS=7.278;MLEAC=2;MLEAF=1.00;MQ=30.37;MQRankSum=-2.127;QD=21.55;ReadPosRankSum=2.096;SOR=0.766	GT:AD:DP:GQ:PL	1/1:2,32:34:95:770,95,0
3R	11181149	.	CA	C	327.73	.	AC=1;AF=0.500;AN=2;BaseQRankSum=1.518;ClippingRankSum=0.000;DP=46;ExcessHet=3.0103;FS=0.000;MLEAC=1;MLEAF=0.500;MQ=33.89;MQRankSum=1.589;QD=7.12;ReadPosRankSum=0.480;SOR=0.825	GT:AD:DP:GQ:PL	0/1:29,17:46:99:365,0,702
3R	11181689	.	G	A	1507.77	.	AC=2;AF=1.00;AN=2;DP=56;ExcessHet=3.0103;FS=0.000;MLEAC=2;MLEAF=1.00;MQ=44.00;QD=26.92;SOR=0.765	GT:AD:DP:GQ:PL	1/1:0,56:56:99:1536,168,0
3R	11182083	.	T	A	531.77	.	AC=1;AF=0.500;AN=2;BaseQRankSum=-2.095;ClippingRankSum=0.000;DP=55;ExcessHet=3.0103;FS=20.454;MLEAC=1;MLEAF=0.500;MQ=43.96;MQRankSum=1.018;QD=9.67;ReadPosRankSum=-0.101;SOR=0.045	GT:AD:DP:GQ:PL	0/1:28,27:55:99:560,0,626
3R	11182107	.	CT	C,CTTTTT	1672.73	.	AC=1,1;AF=0.500,0.500;AN=2;DP=63;ExcessHet=3.0103;FS=0.000;MLEAC=1,1;MLEAF=0.500,0.500;MQ=43.97;QD=28.35;SOR=1.157	GT:AD:DP:GQ:PL	1/2:0,26,33:59:99:1710,1259,1235,538,0,964
3R	11182402	.	C	T	215.77	.	AC=1;AF=0.500;AN=2;BaseQRankSum=-0.986;ClippingRankSum=0.000;DP=54;ExcessHet=3.0103;FS=11.606;MLEAC=1;MLEAF=0.500;MQ=43.83;MQRankSum=0.915;QD=4.00;ReadPosRankSum=0.359;SOR=2.359	GT:AD:DP:GQ:PL	0/1:39,15:54:99:244,0,869
3R	11182418	.	C	T	185.77	.	AC=1;AF=0.500;AN=2;BaseQRankSum=1.961;ClippingRankSum=0.000;DP=56;ExcessHet=3.0103;FS=2.768;MLEAC=1;MLEAF=0.500;MQ=43.83;MQRankSum=0.853;QD=3.32;ReadPosRankSum=1.874;SOR=1.334	GT:AD:DP:GQ:PL	0/1:42,14:56:99:214,0,967
3R	11182428	.	A	C	1701.77	.	AC=2;AF=1.00;AN=2;DP=56;ExcessHet=3.0103;FS=0.000;MLEAC=2;MLEAF=1.00;MQ=43.73;QD=30.39;SOR=1.101	GT:AD:DP:GQ:PL	1/1:0,56:56:99:1730,169,0
3R	11182443	.	T	C	2467.77	.	AC=2;AF=1.00;AN=2;DP=54;ExcessHet=3.0103;FS=0.000;MLEAC=2;MLEAF=1.00;MQ=43.76;QD=24.55;SOR=1.220	GT:AD:DP:GQ:PL	1/1:0,54:54:99:2496,175,0
3R	11182448	.	G	C	2398.77	.	AC=2;AF=1.00;AN=2;DP=55;ExcessHet=3.0103;FS=0.000;MLEAC=2;MLEAF=1.00;MQ=43.76;QD=24.36;SOR=1.061	GT:AD:DP:GQ:PL	1/1:0,55:55:99:2427,169,0
3R	11182703	.	T	TG	1598.73	.	AC=2;AF=1.00;AN=2;DP=46;ExcessHet=3.0103;FS=0.000;MLEAC=2;MLEAF=1.00;MQ=44.00;QD=34.76;SOR=0.874	GT:AD:DP:GQ:PL	1/1:0,46:46:99:1636,141,0
3R	11182733	.	T	G	2024.77	.	AC=2;AF=1.00;AN=2;DP=47;ExcessHet=3.0103;FS=0.000;MLEAC=2;MLEAF=1.00;MQ=44.00;QD=26.73;SOR=0.735	GT:AD:DP:GQ:PL	1/1:0,47:47:99:2053,141,0
3R	11182750	.	A	T	2029.77	.	AC=2;AF=1.00;AN=2;DP=47;ExcessHet=3.0103;FS=0.000;MLEAC=2;MLEAF=1.00;MQ=44.00;QD=30.45;SOR=0.735	GT:AD:DP:GQ:PL	1/1:0,47:47:99:2058,141,0
3R	11182969	.	C	G	1444.77	.	AC=1;AF=0.500;AN=2;BaseQRankSum=-0.859;ClippingRankSum=0.000;DP=50;ExcessHet=3.0103;FS=1.229;MLEAC=1;MLEAF=0.500;MQ=44.00;MQRankSum=0.000;QD=28.90;ReadPosRankSum=0.733;SOR=0.609	GT:AD:DP:GQ:PL	0/1:14,36:50:99:1473,0,473
3R	11182972	.	C	T	1391.77	.	AC=1;AF=0.500;AN=2;BaseQRankSum=2.833;ClippingRankSum=0.000;DP=51;ExcessHet=3.0103;FS=1.186;MLEAC=1;MLEAF=0.500;MQ=44.00;MQRankSum=0.000;QD=27.29;ReadPosRankSum=0.826;SOR=0.473	GT:AD:DP:GQ:PL	0/1:15,36:51:99:1420,0,513
3R	11183050	.	G	A	1275.77	.	AC=2;AF=1.00;AN=2;DP=46;ExcessHet=3.0103;FS=0.000;MLEAC=2;MLEAF=1.00;MQ=43.63;QD=27.73;SOR=1.203	GT:AD:DP:GQ:PL	1/1:0,46:46:99:1304,138,0
3R	11183250	.	G	GTCGGGAA,GTTGGGAA	1218.73	.	AC=1,1;AF=0.500,0.500;AN=2;DP=30;ExcessHet=3.0103;FS=0.000;MLEAC=1,1;MLEAF=0.500,0.500;MQ=42.25;QD=33.09;SOR=1.071	GT:AD:DP:GQ:PL	1/2:0,14,15:29:99:1256,451,375,363,0,296
3R	11183386	.	T	TGGTGGTTGGAGGTGGTTGGAGGTGGTTGGA	402.73	.	AC=1;AF=0.500;AN=2;BaseQRankSum=-0.167;ClippingRankSum=0.000;DP=24;ExcessHet=3.0103;FS=0.000;MLEAC=1;MLEAF=0.500;MQ=43.18;MQRankSum=-0.306;QD=30.98;ReadPosRankSum=1.305;SOR=0.446	GT:AD:DP:GQ:PL	0/1:5,8:13:99:440,0,107
3R	11183409	.	T	TGGTTGGAGGTGGTTGGAGGTGGTTGGAGG	54.73	.	AC=1;AF=0.500;AN=2;BaseQRankSum=0.375;ClippingRankSum=0.000;DP=27;ExcessHet=3.0103;FS=0.000;MLEAC=1;MLEAF=0.500;MQ=43.16;MQRankSum=-0.593;QD=2.61;ReadPosRankSum=-2.009;SOR=1.022	GT:AD:DP:GQ:PL	0/1:16,5:21:92:92,0,650
3R	11183414	.	G	T	50.77	.	AC=1;AF=0.500;AN=2;BaseQRankSum=2.318;ClippingRankSum=0.000;DP=19;ExcessHet=3.0103;FS=2.199;MLEAC=1;MLEAF=0.500;MQ=42.81;MQRankSum=-0.926;QD=2.67;ReadPosRankSum=-2.291;SOR=1.426	GT:AD:DP:GQ:PL	0/1:15,4:19:79:79,0,716
3R	11183417	.	T	A	53.77	.	AC=1;AF=0.500;AN=2;BaseQRankSum=2.512;ClippingRankSum=0.000;DP=20;ExcessHet=3.0103;FS=2.086;MLEAC=1;MLEAF=0.500;MQ=42.87;MQRankSum=-1.037;QD=2.69;ReadPosRankSum=-2.687;SOR=1.270	GT:AD:DP:GQ:PL	0/1:16,4:20:82:82,0,685
3R	11183515	.	T	C	1016.77	.	AC=2;AF=1.00;AN=2;DP=40;ExcessHet=3.0103;FS=0.000;MLEAC=2;MLEAF=1.00;MQ=43.88;QD=26.07;SOR=1.552	GT:AD:DP:GQ:PL	1/1:0,39:39:99:1045,117,0
3R	11183568	.	G	T	670.77	.	AC=1;AF=0.500;AN=2;BaseQRankSum=1.955;ClippingRankSum=0.000;DP=47;ExcessHet=3.0103;FS=1.311;MLEAC=1;MLEAF=0.500;MQ=43.92;MQRankSum=-1.012;QD=14.58;ReadPosRankSum=-2.207;SOR=0.431	GT:AD:DP:GQ:PL	0/1:16,30:46:99:699,0,292
3R	11183692	.	C	CAT	1097.73	.	AC=2;AF=1.00;AN=2;BaseQRankSum=0.817;ClippingRankSum=0.000;DP=50;ExcessHet=3.0103;FS=0.000;MLEAC=2;MLEAF=1.00;MQ=43.92;MQRankSum=-0.185;QD=26.14;ReadPosRankSum=-0.440;SOR=0.546	GT:AD:DP:GQ:PL	1/1:3,39:42:50:1135,50,0
3R	11183798	.	T	G	738.77	.	AC=1;AF=0.500;AN=2;BaseQRankSum=-1.945;ClippingRankSum=0.000;DP=57;ExcessHet=3.0103;FS=2.283;MLEAC=1;MLEAF=0.500;MQ=43.90;MQRankSum=0.421;QD=13.19;ReadPosRankSum=0.868;SOR=1.032	GT:AD:DP:GQ:PL	0/1:21,35:56:99:767,0,431
3R	11183859	.	C	T	715.77	.	AC=1;AF=0.500;AN=2;BaseQRankSum=0.744;ClippingRankSum=0.000;DP=60;ExcessHet=3.0103;FS=2.191;MLEAC=1;MLEAF=0.500;MQ=44.00;MQRankSum=0.000;QD=11.93;ReadPosRankSum=-0.825;SOR=0.974	GT:AD:DP:GQ:PL	0/1:27,33:60:99:744,0,1003
3R	11183883	.	T	C	481.77	.	AC=1;AF=0.500;AN=2;BaseQRankSum=-1.243;ClippingRankSum=0.000;DP=67;ExcessHet=3.0103;FS=2.109;MLEAC=1;MLEAF=0.500;MQ=44.00;MQRankSum=0.000;QD=7.19;ReadPosRankSum=3.309;SOR=0.418	GT:AD:DP:GQ:PL	0/1:41,26:67:99:510,0,1402
3R	11183942	.	A	T	502.77	.	AC=1;AF=0.500;AN=2;BaseQRankSum=0.933;ClippingRankSum=0.000;DP=61;ExcessHet=3.0103;FS=0.000;MLEAC=1;MLEAF=0.500;MQ=44.00;MQRankSum=0.000;QD=8.24;ReadPosRankSum=-1.833;SOR=0.786	GT:AD:DP:GQ:PL	0/1:35,26:61:99:531,0,774
3R	11184058	.	G	T	1387.77	.	AC=2;AF=1.00;AN=2;DP=50;ExcessHet=3.0103;FS=0.000;MLEAC=2;MLEAF=1.00;MQ=43.66;QD=27.76;SOR=0.773	GT:AD:DP:GQ:PL	1/1:0,50:50:99:1416,150,0
3R	11184231	.	A	T	1680.77	.	AC=2;AF=1.00;AN=2;DP=60;ExcessHet=3.0103;FS=0.000;MLEAC=2;MLEAF=1.00;MQ=43.74;QD=28.01;SOR=0.760	GT:AD:DP:GQ:PL	1/1:0,60:60:99:1709,180,0
3R	11184244	.	CCATT	C	663.73	.	AC=1;AF=0.500;AN=2;BaseQRankSum=-0.098;ClippingRankSum=0.000;DP=57;ExcessHet=3.0103;FS=1.166;MLEAC=1;MLEAF=0.500;MQ=43.36;MQRankSum=1.180;QD=14.12;ReadPosRankSum=-0.813;SOR=0.430	GT:AD:DP:GQ:PL	0/1:28,19:47:99:701,0,1083
3R	11184350	.	C	T	2235.77	.	AC=2;AF=1.00;AN=2;DP=51;ExcessHet=3.0103;FS=0.000;MLEAC=2;MLEAF=1.00;MQ=43.59;QD=31.24;SOR=0.994	GT:AD:DP:GQ:PL	1/1:0,51:51:99:2264,157,0
3R	11184353	.	G	C	2226.77	.	AC=2;AF=1.00;AN=2;DP=48;ExcessHet=3.0103;FS=0.000;MLEAC=2;MLEAF=1.00;MQ=43.56;QD=33.68;SOR=0.963	GT:AD:DP:GQ:PL	1/1:0,48:48:99:2255,156,0
3R	11184364	.	C	CT	704.74	.	AC=2;AF=1.00;AN=2;BaseQRankSum=-0.344;ClippingRankSum=0.000;DP=45;ExcessHet=3.0103;FS=1.953;MLEAC=2;MLEAF=1.00;MQ=43.54;MQRankSum=-0.461;QD=16.02;ReadPosRankSum=-0.019;SOR=0.938	GT:AD:DP:GQ:PL	1/1:5,39:44:28:742,28,0
3R	11184470	.	A	G	1282.77	.	AC=2;AF=1.00;AN=2;DP=48;ExcessHet=3.0103;FS=0.000;MLEAC=2;MLEAF=1.00;MQ=43.96;QD=26.72;SOR=0.776	GT:AD:DP:GQ:PL	1/1:0,48:48:99:1311,143,0
3R	11184617	.	A	T	1382.77	.	AC=2;AF=1.00;AN=2;DP=52;ExcessHet=3.0103;FS=0.000;MLEAC=2;MLEAF=1.00;MQ=43.92;QD=27.11;SOR=0.900	GT:AD:DP:GQ:PL	1/1:0,51:51:99:1411,153,0
3R	11184754	.	ATTTCGGTG	A	2016.73	.	AC=2;AF=1.00;AN=2;DP=48;ExcessHet=3.0103;FS=0.000;MLEAC=2;MLEAF=1.00;MQ=43.59;QD=32.71;SOR=0.976	GT:AD:DP:GQ:PL	1/1:0,46:46:99:2054,139,0
3R	11184907	.	ATCTGAAAT	A	2470.73	.	AC=2;AF=1.00;AN=2;DP=56;ExcessHet=3.0103;FS=0.000;MLEAC=2;MLEAF=1.00;MQ=42.74;QD=26.90;SOR=0.922	GT:AD:DP:GQ:PL	1/1:0,56:56:99:2508,169,0
3R	11184929	.	T	C	1665.77	.	AC=2;AF=1.00;AN=2;DP=62;ExcessHet=3.0103;FS=0.000;MLEAC=2;MLEAF=1.00;MQ=42.89;QD=26.87;SOR=0.899	GT:AD:DP:GQ:PL	1/1:0,62:62:99:1694,185,0
3R	11184951	.	A	C	2776.77	.	AC=2;AF=1.00;AN=2;DP=63;ExcessHet=3.0103;FS=0.000;MLEAC=2;MLEAF=1.00;MQ=42.91;QD=25.31;SOR=1.092	GT:AD:DP:GQ:PL	1/1:0,63:63:99:2805,190,0
3R	11184953	.	G	A	2776.77	.	AC=2;AF=1.00;AN=2;DP=62;ExcessHet=3.0103;FS=0.000;MLEAC=2;MLEAF=1.00;MQ=42.89;QD=31.04;SOR=1.143	GT:AD:DP:GQ:PL	1/1:0,62:62:99:2805,190,0
3R	11184964	.	A	T	2452.77	.	AC=2;AF=1.00;AN=2;DP=61;ExcessHet=3.0103;FS=0.000;MLEAC=2;MLEAF=1.00;MQ=42.84;QD=21.52;SOR=1.342	GT:AD:DP:GQ:PL	1/1:0,57:57:99:2481,171,0
3R	11184969	.	G	A	2452.77	.	AC=2;AF=1.00;AN=2;DP=62;ExcessHet=3.0103;FS=0.000;MLEAC=2;MLEAF=1.00;MQ=42.86;QD=31.37;SOR=1.342	GT:AD:DP:GQ:PL	1/1:0,57:57:99:2481,171,0
3R	11184972	.	C	CTG	2443.73	.	AC=2;AF=1.00;AN=2;DP=62;ExcessHet=3.0103;FS=0.000;MLEAC=2;MLEAF=1.00;MQ=42.86;QD=29.88;SOR=1.342	GT:AD:DP:GQ:PL	1/1:0,57:57:99:2481,171,0
3R	11184975	.	GAA	G	2444.73	.	AC=2;AF=1.00;AN=2;DP=64;ExcessHet=3.0103;FS=0.000;MLEAC=2;MLEAF=1.00;MQ=42.90;QD=31.07;SOR=1.342	GT:AD:DP:GQ:PL	1/1:0,57:57:99:2482,171,0
3R	11185081	.	CT	C	1303.73	.	AC=2;AF=1.00;AN=2;DP=39;ExcessHet=3.0103;FS=0.000;MLEAC=2;MLEAF=1.00;MQ=43.95;QD=34.31;SOR=2.303	GT:AD:DP:GQ:PL	1/1:0,38:38:99:1341,114,0
3R	11185267	.	T	A	2007.77	.	AC=2;AF=1.00;AN=2;DP=75;ExcessHet=3.0103;FS=0.000;MLEAC=2;MLEAF=1.00;MQ=43.35;QD=27.89;SOR=0.693	GT:AD:DP:GQ:PL	1/1:0,72:72:99:2036,216,0
3R	11185353	.	A	C	2703.77	.	AC=2;AF=1.00;AN=2;BaseQRankSum=1.328;ClippingRankSum=0.000;DP=64;ExcessHet=3.0103;FS=4.445;MLEAC=2;MLEAF=1.00;MQ=43.36;MQRankSum=-0.610;QD=29.48;ReadPosRankSum=1.677;SOR=1.277	GT:AD:DP:GQ:PL	1/1:1,63:64:71:2732,71,0
3R	11185359	.	A	T	2787.77	.	AC=2;AF=1.00;AN=2;BaseQRankSum=1.410;ClippingRankSum=0.000;DP=64;ExcessHet=3.0103;FS=4.082;MLEAC=2;MLEAF=1.00;MQ=43.22;MQRankSum=-0.706;QD=25.04;ReadPosRankSum=1.463;SOR=1.033	GT:AD:DP:GQ:PL	1/1:1,63:64:74:2816,74,0
3R	11185379	.	G	T	3306.77	.	AC=2;AF=1.00;AN=2;BaseQRankSum=1.473;ClippingRankSum=0.000;DP=75;ExcessHet=3.0103;FS=3.837;MLEAC=2;MLEAF=1.00;MQ=43.15;MQRankSum=-0.802;QD=31.02;ReadPosRankSum=-0.211;SOR=0.857	GT:AD:DP:GQ:PL	1/1:1,74:75:99:3335,105,0
3R	11185381	.	A	G	3306.77	.	AC=2;AF=1.00;AN=2;BaseQRankSum=1.041;ClippingRankSum=0.000;DP=77;ExcessHet=3.0103;FS=3.680;MLEAC=2;MLEAF=1.00;MQ=43.17;MQRankSum=-0.785;QD=28.78;ReadPosRankSum=-0.431;SOR=0.746	GT:AD:DP:GQ:PL	1/1:1,76:77:99:3335,105,0
3R	11185383	.	T	C	3335.77	.	AC=2;AF=1.00;AN=2;BaseQRankSum=1.090;ClippingRankSum=0.000;DP=77;ExcessHet=3.0103;FS=3.550;MLEAC=2;MLEAF=1.00;MQ=43.17;MQRankSum=-0.785;QD=30.04;ReadPosRankSum=-0.568;SOR=0.655	GT:AD:DP:GQ:PL	1/1:1,76:77:99:3364,108,0
3R	11185389	.	G	A	3224.77	.	AC=2;AF=1.00;AN=2;BaseQRankSum=0.991;ClippingRankSum=0.000;DP=77;ExcessHet=3.0103;FS=3.424;MLEAC=2;MLEAF=1.00;MQ=43.14;MQRankSum=-0.807;QD=26.02;ReadPosRankSum=-0.789;SOR=0.565	GT:AD:DP:GQ:PL	1/1:1,76:77:99:3253,102,0
3R	11185453	.	T	C	2401.77	.	AC=2;AF=1.00;AN=2;BaseQRankSum=-1.378;ClippingRankSum=0.000;DP=58;ExcessHet=3.0103;FS=3.485;MLEAC=2;MLEAF=1.00;MQ=43.16;MQRankSum=-0.709;QD=30.09;ReadPosRankSum=0.376;SOR=0.621	GT:AD:DP:GQ:PL	1/1:1,57:58:89:2430,89,0
3R	11185467	.	C	T	2406.77	.	AC=2;AF=1.00;AN=2;BaseQRankSum=-0.501;ClippingRankSum=0.000;DP=57;ExcessHet=3.0103;FS=3.409;MLEAC=2;MLEAF=1.00;MQ=43.09;MQRankSum=-0.743;QD=25.56;ReadPosRankSum=0.838;SOR=0.568	GT:AD:DP:GQ:PL	1/1:1,56:57:86:2435,86,0
3R	11185483	.	T	C	2246.77	.	AC=2;AF=1.00;AN=2;BaseQRankSum=-0.172;ClippingRankSum=0.000;DP=55;ExcessHet=3.0103;FS=0.000;MLEAC=2;MLEAF=1.00;MQ=43.06;MQRankSum=-0.764;QD=30.55;ReadPosRankSum=1.904;SOR=0.223	GT:AD:DP:GQ:PL	1/1:1,54:55:80:2275,80,0
3R	11185566	.	C	CTA	2257.73	.	AC=2;AF=1.00;AN=2;DP=50;ExcessHet=3.0103;FS=0.000;MLEAC=2;MLEAF=1.00;MQ=42.54;QD=23.98;SOR=1.157	GT:AD:DP:GQ:PL	1/1:0,50:50:99:2295,153,0
3R	11185567	.	C	G	2356.77	.	AC=2;AF=1.00;AN=2;DP=51;ExcessHet=3.0103;FS=0.000;MLEAC=2;MLEAF=1.00;MQ=42.53;QD=31.07;SOR=1.201	GT:AD:DP:GQ:PL	1/1:0,51:51:99:2385,160,0
3R	11185569	.	ATTT	A	2347.73	.	AC=2;AF=1.00;AN=2;DP=52;ExcessHet=3.0103;FS=0.000;MLEAC=2;MLEAF=1.00;MQ=42.52;QD=36.36;SOR=1.244	GT:AD:DP:GQ:PL	1/1:0,52:52:99:2385,160,0
3R	11185587	.	C	T	2356.77	.	AC=2;AF=1.00;AN=2;DP=52;ExcessHet=3.0103;FS=0.000;MLEAC=2;MLEAF=1.00;MQ=42.47;QD=23.77;SOR=1.358	GT:AD:DP:GQ:PL	1/1:0,52:52:99:2385,160,0
3R	11185591	.	A	ATATATTTT	2377.73	.	AC=2;AF=1.00;AN=2;DP=52;ExcessHet=3.0103;FS=0.000;MLEAC=2;MLEAF=1.00;MQ=42.47;QD=30.04;SOR=1.358	GT:AD:DP:GQ:PL	1/1:0,52:52:99:2415,163,0
3R	11185805	.	T	C	114.77	.	AC=1;AF=0.500;AN=2;BaseQRankSum=-1.920;ClippingRankSum=0.000;DP=31;ExcessHet=3.0103;FS=6.327;MLEAC=1;MLEAF=0.500;MQ=43.78;MQRankSum=-1.485;QD=3.70;ReadPosRankSum=0.967;SOR=1.230	GT:AD:DP:GQ:PL	0/1:22,9:31:99:143,0,514
3R	11186078	.	A	T	683.77	.	AC=2;AF=1.00;AN=2;DP=27;ExcessHet=3.0103;FS=0.000;MLEAC=2;MLEAF=1.00;MQ=43.78;QD=25.32;SOR=1.302	GT:AD:DP:GQ:PL	1/1:0,27:27:80:712,80,0
3R	11186247	.	G	A	619.77	.	AC=1;AF=0.500;AN=2;BaseQRankSum=0.819;ClippingRankSum=0.000;DP=45;ExcessHet=3.0103;FS=2.781;MLEAC=1;MLEAF=0.500;MQ=44.00;MQRankSum=0.000;QD=13.77;ReadPosRankSum=-0.808;SOR=0.314	GT:AD:DP:GQ:PL	0/1:16,29:45:99:648,0,295
3R	11186360	.	T	A	837.77	.	AC=1;AF=0.500;AN=2;BaseQRankSum=-2.529;ClippingRankSum=0.000;DP=55;ExcessHet=3.0103;FS=1.105;MLEAC=1;MLEAF=0.500;MQ=44.00;MQRankSum=0.000;QD=15.23;ReadPosRankSum=-0.548;SOR=0.709	GT:AD:DP:GQ:PL	0/1:17,38:55:99:866,0,328
3R	11186651	.	A	G	1483.77	.	AC=2;AF=1.00;AN=2;DP=57;ExcessHet=3.0103;FS=0.000;MLEAC=2;MLEAF=1.00;MQ=44.00;QD=26.03;SOR=0.877	GT:AD:DP:GQ:PL	1/1:0,57:57:99:1512,170,0
3R	11186799	.	T	G	397.77	.	AC=1;AF=0.500;AN=2;BaseQRankSum=-1.357;ClippingRankSum=0.000;DP=66;ExcessHet=3.0103;FS=0.000;MLEAC=1;MLEAF=0.500;MQ=44.00;MQRankSum=0.000;QD=6.12;ReadPosRankSum=0.555;SOR=0.638	GT:AD:DP:GQ:PL	0/1:42,23:65:99:426,0,972
3R	11186883	.	TA	T	420.73	.	AC=1;AF=0.500;AN=2;BaseQRankSum=-1.261;ClippingRankSum=0.000;DP=61;ExcessHet=3.0103;FS=0.000;MLEAC=1;MLEAF=0.500;MQ=44.00;MQRankSum=0.000;QD=7.38;ReadPosRankSum=0.260;SOR=0.569	GT:AD:DP:GQ:PL	0/1:43,14:57:99:458,0,1733
3R	11186888	.	G	T	468.77	.	AC=1;AF=0.500;AN=2;BaseQRankSum=0.687;ClippingRankSum=0.000;DP=56;ExcessHet=3.0103;FS=1.147;MLEAC=1;MLEAF=0.500;MQ=44.00;MQRankSum=0.000;QD=8.37;ReadPosRankSum=0.587;SOR=0.527	GT:AD:DP:GQ:PL	0/1:42,14:56:99:497,0,1772
3R	11186900	.	G	C	537.77	.	AC=1;AF=0.500;AN=2;BaseQRankSum=0.032;ClippingRankSum=0.000;DP=64;ExcessHet=3.0103;FS=2.422;MLEAC=1;MLEAF=0.500;MQ=44.00;MQRankSum=0.000;QD=8.40;ReadPosRankSum=0.540;SOR=0.586	GT:AD:DP:GQ:PL	0/1:47,17:64:99:566,0,1996
3R	11186909	.	G	A	521.77	.	AC=1;AF=0.500;AN=2;BaseQRankSum=2.269;ClippingRankSum=0.000;DP=65;ExcessHet=3.0103;FS=5.850;MLEAC=1;MLEAF=0.500;MQ=43.97;MQRankSum=-1.714;QD=8.03;ReadPosRankSum=1.509;SOR=1.146	GT:AD:DP:GQ:PL	0/1:49,16:65:99:550,0,2006
3R	11186915	.	T	C	515.77	.	AC=1;AF=0.500;AN=2;BaseQRankSum=-2.478;ClippingRankSum=0.000;DP=67;ExcessHet=3.0103;FS=5.810;MLEAC=1;MLEAF=0.500;MQ=43.97;MQRankSum=-1.681;QD=7.70;ReadPosRankSum=1.398;SOR=1.301	GT:AD:DP:GQ:PL	0/1:50,17:67:99:544,0,2056
3R	11186926	.	G	A	2090.77	.	AC=2;AF=1.00;AN=2;DP=67;ExcessHet=3.0103;FS=0.000;MLEAC=2;MLEAF=1.00;MQ=43.97;QD=31.21;SOR=0.784	GT:AD:DP:GQ:PL	1/1:0,67:67:99:2119,201,0
3R	11186970	.	T	C	2191.77	.	AC=2;AF=1.00;AN=2;DP=70;ExcessHet=3.0103;FS=0.000;MLEAC=2;MLEAF=1.00;MQ=43.97;QD=31.31;SOR=0.941	GT:AD:DP:GQ:PL	1/1:0,70:70:99:2220,209,0
3R	11186990	.	G	A	344.77	.	AC=1;AF=0.500;AN=2;BaseQRankSum=0.299;ClippingRankSum=0.000;DP=69;ExcessHet=3.0103;FS=7.049;MLEAC=1;MLEAF=0.500;MQ=43.97;MQRankSum=-1.480;QD=5.00;ReadPosRankSum=0.470;SOR=1.567	GT:AD:DP:GQ:PL	0/1:48,21:69:99:373,0,1101
3R	11187030	.	G	A	2051.77	.	AC=2;AF=1.00;AN=2;DP=77;ExcessHet=3.0103;FS=0.000;MLEAC=2;MLEAF=1.00;MQ=43.97;QD=26.65;SOR=1.150	GT:AD:DP:GQ:PL	1/1:0,77:77:99:2080,230,0
3R	11187269	.	C	T	2155.77	.	AC=2;AF=1.00;AN=2;DP=49;ExcessHet=3.0103;FS=0.000;MLEAC=2;MLEAF=1.00;MQ=43.56;QD=29.71;SOR=0.818	GT:AD:DP:GQ:PL	1/1:0,49:49:99:2184,156,0
3R	11187275	.	A	T	2195.77	.	AC=2;AF=1.00;AN=2;DP=53;ExcessHet=3.0103;FS=0.000;MLEAC=2;MLEAF=1.00;MQ=43.59;QD=37.02;SOR=0.808	GT:AD:DP:GQ:PL	1/1:0,53:53:99:2224,159,0
3R	11187355	.	G	GCATGC	2333.73	.	AC=2;AF=1.00;AN=2;DP=54;ExcessHet=3.0103;FS=0.000;MLEAC=2;MLEAF=1.00;MQ=43.60;QD=24.31;SOR=0.808	GT:AD:DP:GQ:PL	1/1:0,53:53:99:2371,162,0
3R	11187510	.	T	C	1545.77	.	AC=2;AF=1.00;AN=2;DP=57;ExcessHet=3.0103;FS=0.000;MLEAC=2;MLEAF=1.00;MQ=43.97;QD=27.12;SOR=0.800	GT:AD:DP:GQ:PL	1/1:0,57:57:99:1574,170,0
3R	11187632	.	T	A	391.77	.	AC=1;AF=0.500;AN=2;BaseQRankSum=2.514;ClippingRankSum=0.000;DP=52;ExcessHet=3.0103;FS=1.165;MLEAC=1;MLEAF=0.500;MQ=43.94;MQRankSum=-1.205;QD=7.68;ReadPosRankSum=-0.058;SOR=0.420	GT:AD:DP:GQ:PL	0/1:31,20:51:99:420,0,668
3R	11187666	.	A	AATG	981.73	.	AC=1;AF=0.500;AN=2;BaseQRankSum=-0.282;ClippingRankSum=0.000;DP=63;ExcessHet=3.0103;FS=2.244;MLEAC=1;MLEAF=0.500;MQ=43.95;MQRankSum=-1.200;QD=15.58;ReadPosRankSum=0.822;SOR=0.374	GT:AD:DP:GQ:PL	0/1:38,25:63:99:1019,0,2083
3R	11187670	.	A	AC	981.73	.	AC=1;AF=0.500;AN=2;BaseQRankSum=0.642;ClippingRankSum=0.000;DP=64;ExcessHet=3.0103;FS=2.114;MLEAC=1;MLEAF=0.500;MQ=43.92;MQRankSum=-1.646;QD=15.34;ReadPosRankSum=0.415;SOR=0.442	GT:AD:DP:GQ:PL	0/1:37,27:64:99:1019,0,2123
3R	11187672	.	T	TA	1026.73	.	AC=1;AF=0.500;AN=2;BaseQRankSum=-1.982;ClippingRankSum=0.000;DP=64;ExcessHet=3.0103;FS=2.114;MLEAC=1;MLEAF=0.500;MQ=43.92;MQRankSum=-1.646;QD=16.04;ReadPosRankSum=0.381;SOR=0.442	GT:AD:DP:GQ:PL	0/1:37,27:64:99:1064,0,2089
3R	11187674	.	GAAA	G	1026.73	.	AC=1;AF=0.500;AN=2;BaseQRankSum=2.977;ClippingRankSum=0.000;DP=64;ExcessHet=3.0103;FS=0.962;MLEAC=1;MLEAF=0.500;MQ=43.92;MQRankSum=-1.594;QD=16.04;ReadPosRankSum=-0.027;SOR=0.525	GT:AD:DP:GQ:PL	0/1:36,28:64:99:1064,0,2089
3R	11187881	.	A	G	2302.77	.	AC=2;AF=1.00;AN=2;DP=84;ExcessHet=3.0103;FS=0.000;MLEAC=2;MLEAF=1.00;MQ=44.00;QD=27.41;SOR=0.897	GT:AD:DP:GQ:PL	1/1:0,84:84:99:2331,251,0
3R	11188114	.	T	A	1970.77	.	AC=2;AF=1.00;AN=2;DP=72;ExcessHet=3.0103;FS=0.000;MLEAC=2;MLEAF=1.00;MQ=44.00;QD=27.37;SOR=1.577	GT:AD:DP:GQ:PL	1/1:0,72:72:99:1999,214,0
3R	11188137	.	A	C	1776.77	.	AC=2;AF=1.00;AN=2;DP=70;ExcessHet=3.0103;FS=0.000;MLEAC=2;MLEAF=1.00;MQ=44.00;QD=25.38;SOR=1.329	GT:AD:DP:GQ:PL	1/1:0,70:70:99:1805,207,0
3R	11188291	.	TATGAGTTCC	T	1436.73	.	AC=1;AF=0.500;AN=2;BaseQRankSum=0.771;ClippingRankSum=0.000;DP=54;ExcessHet=3.0103;FS=1.181;MLEAC=1;MLEAF=0.500;MQ=44.00;MQRankSum=0.000;QD=27.63;ReadPosRankSum=-0.763;SOR=0.766	GT:AD:DP:GQ:PL	0/1:15,37:52:99:1474,0,715
3R	11188341	.	C	A	767.77	.	AC=1;AF=0.500;AN=2;BaseQRankSum=2.128;ClippingRankSum=0.000;DP=53;ExcessHet=3.0103;FS=0.000;MLEAC=1;MLEAF=0.500;MQ=44.00;MQRankSum=0.000;QD=14.49;ReadPosRankSum=0.494;SOR=0.709	GT:AD:DP:GQ:PL	0/1:19,34:53:99:796,0,354
3R	11188471	.	T	G,TG	1249.73	.	AC=1,1;AF=0.500,0.500;AN=2;DP=58;ExcessHet=3.0103;FS=0.000;MLEAC=1,1;MLEAF=0.500,0.500;MQ=44.00;QD=24.50;SOR=1.007	GT:AD:DP:GQ:PL	1/2:0,38,13:51:99:1287,250,126,719,0,602
3R	11188580	.	CG	C	704.73	.	AC=1;AF=0.500;AN=2;BaseQRankSum=-0.266;ClippingRankSum=0.000;DP=61;ExcessHet=3.0103;FS=3.652;MLEAC=1;MLEAF=0.500;MQ=44.18;MQRankSum=1.139;QD=11.75;ReadPosRankSum=0.394;SOR=0.345	GT:AD:DP:GQ:PL	0/1:33,27:60:99:742,0,967
3R	11188629	.	G	C	496.77	.	AC=1;AF=0.500;AN=2;BaseQRankSum=1.026;ClippingRankSum=0.000;DP=58;ExcessHet=3.0103;FS=3.697;MLEAC=1;MLEAF=0.500;MQ=44.19;MQRankSum=1.144;QD=8.56;ReadPosRankSum=0.094;SOR=0.324	GT:AD:DP:GQ:PL	0/1:32,26:58:99:525,0,1259
3R	11188630	.	C	T	640.77	.	AC=1;AF=0.500;AN=2;BaseQRankSum=-1.515;ClippingRankSum=0.000;DP=57;ExcessHet=3.0103;FS=2.297;MLEAC=1;MLEAF=0.500;MQ=44.19;MQRankSum=-1.096;QD=11.24;ReadPosRankSum=-0.378;SOR=1.179	GT:AD:DP:GQ:PL	0/1:25,32:57:99:669,0,972
3R	11188672	.	T	G	605.77	.	AC=1;AF=0.500;AN=2;BaseQRankSum=-1.574;ClippingRankSum=0.000;DP=58;ExcessHet=3.0103;FS=0.999;MLEAC=1;MLEAF=0.500;MQ=44.38;MQRankSum=-1.504;QD=10.44;ReadPosRankSum=-0.304;SOR=0.541	GT:AD:DP:GQ:PL	0/1:27,31:58:99:634,0,577
3R	11188691	.	G	A	722.77	.	AC=1;AF=0.500;AN=2;BaseQRankSum=1.869;ClippingRankSum=0.000;DP=59;ExcessHet=3.0103;FS=0.000;MLEAC=1;MLEAF=0.500;MQ=44.38;MQRankSum=-1.529;QD=12.25;ReadPosRankSum=-0.245;SOR=0.743	GT:AD:DP:GQ:PL	0/1:27,32:59:99:751,0,532
3R	11188898	.	C	A	1468.77	.	AC=2;AF=1.00;AN=2;DP=54;ExcessHet=3.0103;FS=0.000;MLEAC=2;MLEAF=1.00;MQ=44.00;QD=27.20;SOR=0.693	GT:AD:DP:GQ:PL	1/1:0,54:54:99:1497,162,0
3R	11188956	.	A	T	1573.77	.	AC=2;AF=1.00;AN=2;DP=58;ExcessHet=3.0103;FS=0.000;MLEAC=2;MLEAF=1.00;MQ=44.00;QD=27.13;SOR=0.836	GT:AD:DP:GQ:PL	1/1:0,58:58:99:1602,173,0
3R	11189070	.	T	C	1410.77	.	AC=1;AF=0.500;AN=2;BaseQRankSum=-2.988;ClippingRankSum=0.000;DP=56;ExcessHet=3.0103;FS=5.973;MLEAC=1;MLEAF=0.500;MQ=43.97;MQRankSum=-0.650;QD=25.19;ReadPosRankSum=-0.190;SOR=0.413	GT:AD:DP:GQ:PL	0/1:18,38:56:99:1439,0,785
3R	11189090	.	C	G	1362.77	.	AC=1;AF=0.500;AN=2;BaseQRankSum=-0.717;ClippingRankSum=0.000;DP=54;ExcessHet=3.0103;FS=4.157;MLEAC=1;MLEAF=0.500;MQ=43.96;MQRankSum=-0.668;QD=25.24;ReadPosRankSum=-0.536;SOR=0.255	GT:AD:DP:GQ:PL	0/1:18,36:54:99:1391,0,772
3R	11189416	.	AT	A	1136.73	.	AC=1;AF=0.500;AN=2;BaseQRankSum=-0.171;ClippingRankSum=0.000;DP=45;ExcessHet=3.0103;FS=4.661;MLEAC=1;MLEAF=0.500;MQ=43.92;MQRankSum=1.513;QD=25.83;ReadPosRankSum=-1.627;SOR=0.497	GT:AD:DP:GQ:PL	0/1:14,30:44:99:1174,0,470
3R	11189418	.	T	A	438.77	.	AC=1;AF=0.500;AN=2;BaseQRankSum=-1.435;ClippingRankSum=0.000;DP=45;ExcessHet=3.0103;FS=4.661;MLEAC=1;MLEAF=0.500;MQ=43.92;MQRankSum=-1.415;QD=9.97;ReadPosRankSum=1.525;SOR=1.269	GT:AD:DP:GQ:PL	0/1:30,14:44:99:467,0,1205
3R	11189419	.	T	A	1176.77	.	AC=1;AF=0.500;AN=2;BaseQRankSum=0.092;ClippingRankSum=0.000;DP=45;ExcessHet=3.0103;FS=4.661;MLEAC=1;MLEAF=0.500;MQ=43.92;MQRankSum=1.513;QD=26.74;ReadPosRankSum=-0.580;SOR=0.497	GT:AD:DP:GQ:PL	0/1:14,30:44:99:1205,0,467
3R	11189421	.	T	A	1176.77	.	AC=1;AF=0.500;AN=2;BaseQRankSum=-0.243;ClippingRankSum=0.000;DP=45;ExcessHet=3.0103;FS=4.491;MLEAC=1;MLEAF=0.500;MQ=43.92;MQRankSum=1.536;QD=26.15;ReadPosRankSum=-1.589;SOR=0.398	GT:AD:DP:GQ:PL	0/1:14,31:45:99:1205,0,467
3R	11189428	.	A	C	1972.77	.	AC=2;AF=1.00;AN=2;DP=45;ExcessHet=3.0103;FS=0.000;MLEAC=2;MLEAF=1.00;MQ=43.92;QD=30.53;SOR=0.929	GT:AD:DP:GQ:PL	1/1:0,45:45:99:2001,135,0
3R	11189494	.	A	G	1353.77	.	AC=2;AF=1.00;AN=2;DP=50;ExcessHet=3.0103;FS=0.000;MLEAC=2;MLEAF=1.00;MQ=44.00;QD=27.08;SOR=0.952	GT:AD:DP:GQ:PL	1/1:0,50:50:99:1382,150,0
3R	11189521	.	G	A	1528.77	.	AC=2;AF=1.00;AN=2;DP=55;ExcessHet=3.0103;FS=0.000;MLEAC=2;MLEAF=1.00;MQ=44.00;QD=27.80;SOR=1.061	GT:AD:DP:GQ:PL	1/1:0,55:55:99:1557,165,0
3R	11189563	.	A	G	1470.77	.	AC=2;AF=1.00;AN=2;DP=54;ExcessHet=3.0103;FS=0.000;MLEAC=2;MLEAF=1.00;MQ=44.00;QD=27.24;SOR=1.220	GT:AD:DP:GQ:PL	1/1:0,54:54:99:1499,162,0
3R	11189619	.	G	C	1398.77	.	AC=2;AF=1.00;AN=2;DP=52;ExcessHet=3.0103;FS=0.000;MLEAC=2;MLEAF=1.00;MQ=44.00;QD=26.90;SOR=1.244	GT:AD:DP:GQ:PL	1/1:0,52:52:99:1427,156,0
3R	11189776	.	G	T	790.77	.	AC=1;AF=0.500;AN=2;BaseQRankSum=-0.395;ClippingRankSum=0.000;DP=66;ExcessHet=3.0103;FS=5.202;MLEAC=1;MLEAF=0.500;MQ=44.00;MQRankSum=0.000;QD=12.17;ReadPosRankSum=-1.038;SOR=0.264	GT:AD:DP:GQ:PL	0/1:27,38:65:99:819,0,509
3R	11189931	.	A	T	510.77	.	AC=1;AF=0.500;AN=2;BaseQRankSum=1.865;ClippingRankSum=0.000;DP=74;ExcessHet=3.0103;FS=0.929;MLEAC=1;MLEAF=0.500;MQ=44.00;MQRankSum=0.000;QD=7.09;ReadPosRankSum=0.520;SOR=0.567	GT:AD:DP:GQ:PL	0/1:46,26:72:99:539,0,1078
3R	11189996	.	C	A	780.77	.	AC=1;AF=0.500;AN=2;BaseQRankSum=1.114;ClippingRankSum=0.000;DP=65;ExcessHet=3.0103;FS=2.241;MLEAC=1;MLEAF=0.500;MQ=44.00;MQRankSum=0.000;QD=12.20;ReadPosRankSum=0.548;SOR=1.127	GT:AD:DP:GQ:PL	0/1:28,36:64:99:809,0,564
3R	11190013	.	AGTT	A	899.73	.	AC=1;AF=0.500;AN=2;BaseQRankSum=-0.280;ClippingRankSum=0.000;DP=61;ExcessHet=3.0103;FS=0.000;MLEAC=1;MLEAF=0.500;MQ=44.00;MQRankSum=0.000;QD=14.75;ReadPosRankSum=-0.689;SOR=0.642	GT:AD:DP:GQ:PL	0/1:36,25:61:99:937,0,1464
3R	11190018	.	AAGTTT	A	896.73	.	AC=1;AF=0.500;AN=2;BaseQRankSum=0.659;ClippingRankSum=0.000;DP=62;ExcessHet=3.0103;FS=0.000;MLEAC=1;MLEAF=0.500;MQ=44.00;MQRankSum=0.000;QD=14.46;SOR=0.602	GT:AD:DP:GQ:PL	0/1:37,25:62:99:934,0,1506
3R	11190025	.	T	G	870.77	.	AC=1;AF=0.500;AN=2;BaseQRankSum=1.097;ClippingRankSum=0.000;DP=59;ExcessHet=3.0103;FS=1.026;MLEAC=1;MLEAF=0.500;MQ=44.00;MQRankSum=0.000;QD=14.76;SOR=0.524	GT:AD:DP:GQ:PL	0/1:35,24:59:99:899,0,1439
3R	11190026	.	AG	A	861.73	.	AC=1;AF=0.500;AN=2;BaseQRankSum=1.766;ClippingRankSum=0.000;DP=59;ExcessHet=3.0103;FS=1.026;MLEAC=1;MLEAF=0.500;MQ=44.00;MQRankSum=0.000;QD=14.61;ReadPosRankSum=-0.471;SOR=0.524	GT:AD:DP:GQ:PL	0/1:35,24:59:99:899,0,1439
3R	11190389	.	C	T	330.77	.	AC=1;AF=0.500;AN=2;BaseQRankSum=-0.498;ClippingRankSum=0.000;DP=44;ExcessHet=3.0103;FS=2.622;MLEAC=1;MLEAF=0.500;MQ=44.00;MQRankSum=0.000;QD=7.52;ReadPosRankSum=0.776;SOR=1.179	GT:AD:DP:GQ:PL	0/1:26,18:44:99:359,0,571
3R	11190532	.	CAAA	C	1469.73	.	AC=2;AF=1.00;AN=2;DP=39;ExcessHet=3.0103;FS=0.000;MLEAC=2;MLEAF=1.00;MQ=43.95;QD=28.30;SOR=0.927	GT:AD:DP:GQ:PL	1/1:0,36:36:99:1507,108,0
3R	11190593	.	G	A	258.77	.	AC=1;AF=0.500;AN=2;BaseQRankSum=1.484;ClippingRankSum=0.000;DP=37;ExcessHet=3.0103;FS=0.000;MLEAC=1;MLEAF=0.500;MQ=44.00;MQRankSum=0.000;QD=6.99;ReadPosRankSum=-0.596;SOR=0.616	GT:AD:DP:GQ:PL	0/1:23,14:37:99:287,0,491
3R	11191064	.	T	A	1526.77	.	AC=2;AF=1.00;AN=2;DP=54;ExcessHet=3.0103;FS=0.000;MLEAC=2;MLEAF=1.00;MQ=44.00;QD=28.27;SOR=1.022	GT:AD:DP:GQ:PL	1/1:0,54:54:99:1555,162,0
3R	11191156	.	T	G	1204.77	.	AC=2;AF=1.00;AN=2;DP=45;ExcessHet=3.0103;FS=0.000;MLEAC=2;MLEAF=1.00;MQ=44.00;QD=26.77;SOR=0.737	GT:AD:DP:GQ:PL	1/1:0,45:45:99:1233,135,0
3R	11191319	.	TAC	T	2569.73	.	AC=2;AF=1.00;AN=2;BaseQRankSum=0.908;ClippingRankSum=0.000;DP=59;ExcessHet=3.0103;FS=0.000;MLEAC=2;MLEAF=1.00;MQ=44.00;MQRankSum=0.000;QD=30.22;ReadPosRankSum=-0.294;SOR=0.399	GT:AD:DP:GQ:PL	1/1:1,58:59:99:2607,139,0
3R	11191322	.	T	TTC	2569.73	.	AC=2;AF=1.00;AN=2;BaseQRankSum=0.999;ClippingRankSum=0.000;DP=59;ExcessHet=3.0103;FS=0.000;MLEAC=2;MLEAF=1.00;MQ=44.00;MQRankSum=0.000;QD=30.09;ReadPosRankSum=-0.352;SOR=0.399	GT:AD:DP:GQ:PL	1/1:1,58:59:99:2607,139,0
3R	11191335	.	TTAC	T	1168.73	.	AC=1;AF=0.500;AN=2;BaseQRankSum=-2.464;ClippingRankSum=0.000;DP=58;ExcessHet=3.0103;FS=1.004;MLEAC=1;MLEAF=0.500;MQ=44.00;MQRankSum=0.000;QD=20.50;ReadPosRankSum=0.425;SOR=0.846	GT:AD:DP:GQ:PL	0/1:26,31:57:99:1206,0,998
3R	11191338	.	C	T	460.77	.	AC=1;AF=0.500;AN=2;BaseQRankSum=1.707;ClippingRankSum=0.000;DP=57;ExcessHet=3.0103;FS=0.000;MLEAC=1;MLEAF=0.500;MQ=44.00;MQRankSum=0.000;QD=8.08;ReadPosRankSum=-0.404;SOR=0.602	GT:AD:DP:GQ:PL	0/1:33,24:57:99:489,0,1264
3R	11191625	.	A	G	1428.77	.	AC=2;AF=1.00;AN=2;DP=52;ExcessHet=3.0103;FS=0.000;MLEAC=2;MLEAF=1.00;MQ=43.96;QD=27.48;SOR=0.941	GT:AD:DP:GQ:PL	1/1:0,52:52:99:1457,156,0
3R	11191949	.	T	G	2463.77	.	AC=2;AF=1.00;AN=2;DP=56;ExcessHet=3.0103;FS=0.000;MLEAC=2;MLEAF=1.00;MQ=43.93;QD=32.39;SOR=1.302	GT:AD:DP:GQ:PL	1/1:0,56:56:99:2492,169,0
3R	11191950	.	C	T	2500.77	.	AC=2;AF=1.00;AN=2;DP=55;ExcessHet=3.0103;FS=0.000;MLEAC=2;MLEAF=1.00;MQ=43.93;QD=28.33;SOR=1.262	GT:AD:DP:GQ:PL	1/1:0,55:55:99:2529,172,0
3R	11191952	.	C	T	2469.77	.	AC=2;AF=1.00;AN=2;DP=55;ExcessHet=3.0103;FS=0.000;MLEAC=2;MLEAF=1.00;MQ=43.93;QD=33.00;SOR=1.262	GT:AD:DP:GQ:PL	1/1:0,55:55:99:2498,169,0
3R	11192354	.	A	T	1059.77	.	AC=2;AF=1.00;AN=2;DP=40;ExcessHet=3.0103;FS=0.000;MLEAC=2;MLEAF=1.00;MQ=44.00;QD=26.49;SOR=0.793	GT:AD:DP:GQ:PL	1/1:0,40:40:99:1088,119,0
3R	11192615	.	CACACTCGT	C	121.73	.	AC=1;AF=0.500;AN=2;BaseQRankSum=1.173;ClippingRankSum=0.000;DP=25;ExcessHet=3.0103;FS=0.000;MLEAC=1;MLEAF=0.500;MQ=44.00;MQRankSum=0.000;QD=5.53;ReadPosRankSum=-1.646;SOR=0.951	GT:AD:DP:GQ:PL	0/1:17,5:22:99:159,0,699
3R	11192644	.	G	A	732.77	.	AC=2;AF=1.00;AN=2;DP=27;ExcessHet=3.0103;FS=0.000;MLEAC=2;MLEAF=1.00;MQ=42.72;QD=29.31;SOR=1.136	GT:AD:DP:GQ:PL	1/1:0,25:25:75:761,75,0
3R	11192658	.	C	CA	241.73	.	AC=1;AF=0.500;AN=2;BaseQRankSum=0.650;ClippingRankSum=0.000;DP=31;ExcessHet=3.0103;FS=0.000;MLEAC=1;MLEAF=0.500;MQ=41.85;MQRankSum=-0.401;QD=8.95;ReadPosRankSum=0.877;SOR=0.712	GT:AD:DP:GQ:PL	0/1:9,18:27:79:279,0,79
3R	11192971	.	C	T	1673.77	.	AC=2;AF=1.00;AN=2;BaseQRankSum=1.474;ClippingRankSum=0.000;DP=64;ExcessHet=3.0103;FS=0.000;MLEAC=2;MLEAF=1.00;MQ=43.12;MQRankSum=-0.233;QD=26.15;ReadPosRankSum=-0.510;SOR=0.236	GT:AD:DP:GQ:PL	1/1:1,63:64:99:1702,165,0
3R	11192995	.	A	C	2288.77	.	AC=2;AF=1.00;AN=2;BaseQRankSum=2.018;ClippingRankSum=0.000;DP=57;ExcessHet=3.0103;FS=3.084;MLEAC=2;MLEAF=1.00;MQ=43.37;MQRankSum=-0.283;QD=29.60;ReadPosRankSum=-2.385;SOR=0.105	GT:AD:DP:GQ:PL	1/1:2,54:56:73:2317,73,0
3R	11192996	.	A	G	2288.77	.	AC=2;AF=1.00;AN=2;BaseQRankSum=1.141;ClippingRankSum=0.000;DP=57;ExcessHet=3.0103;FS=3.084;MLEAC=2;MLEAF=1.00;MQ=43.37;MQRankSum=-0.283;QD=30.18;ReadPosRankSum=-0.402;SOR=0.105	GT:AD:DP:GQ:PL	1/1:2,54:56:73:2317,73,0
3R	11193389	.	A	G	1872.77	.	AC=2;AF=1.00;AN=2;DP=43;ExcessHet=3.0103;FS=0.000;MLEAC=2;MLEAF=1.00;MQ=43.82;QD=30.34;SOR=1.312	GT:AD:DP:GQ:PL	1/1:0,43:43:99:1901,129,0
3R	11193401	.	A	T	1888.77	.	AC=2;AF=1.00;AN=2;DP=42;ExcessHet=3.0103;FS=0.000;MLEAC=2;MLEAF=1.00;MQ=43.81;QD=33.93;SOR=1.259	GT:AD:DP:GQ:PL	1/1:0,42:42:99:1917,129,0
3R	11193402	.	G	A	1888.77	.	AC=2;AF=1.00;AN=2;DP=42;ExcessHet=3.0103;FS=0.000;MLEAC=2;MLEAF=1.00;MQ=43.81;QD=32.76;SOR=1.259	GT:AD:DP:GQ:PL	1/1:0,42:42:99:1917,129,0
3R	11193501	.	G	GCCATCTCACCGTTC	1342.73	.	AC=2;AF=1.00;AN=2;DP=30;ExcessHet=3.0103;FS=0.000;MLEAC=2;MLEAF=1.00;MQ=43.71;QD=33.76;SOR=1.382	GT:AD:DP:GQ:PL	1/1:0,28:28:96:1380,96,0
3R	11193642	.	GT	G	852.73	.	AC=2;AF=1.00;AN=2;DP=43;ExcessHet=3.0103;FS=0.000;MLEAC=2;MLEAF=1.00;MQ=43.91;QD=21.32;SOR=1.151	GT:AD:DP:GQ:PL	1/1:0,40:40:99:890,119,0
3R	11193721	.	C	T	1307.77	.	AC=2;AF=1.00;AN=2;DP=31;ExcessHet=3.0103;FS=0.000;MLEAC=2;MLEAF=1.00;MQ=43.87;QD=24.61;SOR=1.044	GT:AD:DP:GQ:PL	1/1:0,31:31:93:1336,93,0
3R	11193732	.	T	A	1310.77	.	AC=2;AF=1.00;AN=2;DP=31;ExcessHet=3.0103;FS=0.000;MLEAC=2;MLEAF=1.00;MQ=44.14;QD=24.45;SOR=1.214	GT:AD:DP:GQ:PL	1/1:0,31:31:93:1339,93,0
3R	11193950	.	T	G	848.77	.	AC=2;AF=1.00;AN=2;DP=32;ExcessHet=3.0103;FS=0.000;MLEAC=2;MLEAF=1.00;MQ=43.91;QD=26.52;SOR=0.818	GT:AD:DP:GQ:PL	1/1:0,32:32:96:877,96,0
3R	11194029	.	C	A	1169.77	.	AC=2;AF=1.00;AN=2;DP=44;ExcessHet=3.0103;FS=0.000;MLEAC=2;MLEAF=1.00;MQ=44.00;QD=26.59;SOR=1.105	GT:AD:DP:GQ:PL	1/1:0,44:44:99:1198,132,0
3R	11194648	.	A	ATATGC	2705.73	.	AC=2;AF=1.00;AN=2;DP=61;ExcessHet=3.0103;FS=0.000;MLEAC=2;MLEAF=1.00;MQ=43.97;QD=28.09;SOR=1.179	GT:AD:DP:GQ:PL	1/1:0,58:58:99:2743,183,0
3R	11194673	.	G	T	1743.77	.	AC=2;AF=1.00;AN=2;DP=64;ExcessHet=3.0103;FS=0.000;MLEAC=2;MLEAF=1.00;MQ=43.94;QD=27.25;SOR=1.127	GT:AD:DP:GQ:PL	1/1:0,64:64:99:1772,191,0
3R	11194695	.	A	G	1641.77	.	AC=2;AF=1.00;AN=2;DP=62;ExcessHet=3.0103;FS=0.000;MLEAC=2;MLEAF=1.00;MQ=43.94;QD=26.48;SOR=1.143	GT:AD:DP:GQ:PL	1/1:0,62:62:99:1670,185,0
3R	11194722	.	T	A	3043.77	.	AC=2;AF=1.00;AN=2;DP=69;ExcessHet=3.0103;FS=0.000;MLEAC=2;MLEAF=1.00;MQ=43.94;QD=36.92;SOR=1.296	GT:AD:DP:GQ:PL	1/1:0,69:69:99:3072,211,0
3R	11194728	.	A	G	2944.77	.	AC=2;AF=1.00;AN=2;DP=67;ExcessHet=3.0103;FS=0.000;MLEAC=2;MLEAF=1.00;MQ=43.94;QD=33.98;SOR=1.230	GT:AD:DP:GQ:PL	1/1:0,67:67:99:2973,202,0
3R	11195045	.	A	T	1725.77	.	AC=2;AF=1.00;AN=2;BaseQRankSum=1.849;ClippingRankSum=0.000;DP=67;ExcessHet=3.0103;FS=3.505;MLEAC=2;MLEAF=1.00;MQ=43.74;MQRankSum=-0.089;QD=26.55;ReadPosRankSum=-0.597;SOR=0.630	GT:AD:DP:GQ:PL	1/1:1,64:65:99:1754,185,0
3R	11195071	.	T	C	76.77	.	AC=1;AF=0.500;AN=2;BaseQRankSum=2.012;ClippingRankSum=0.000;DP=75;ExcessHet=3.0103;FS=2.737;MLEAC=1;MLEAF=0.500;MQ=43.67;MQRankSum=-2.447;QD=1.02;ReadPosRankSum=-0.261;SOR=1.218	GT:AD:DP:GQ:PL	0/1:63,12:75:99:105,0,1475
3R	11195232	.	G	T	199.77	.	AC=1;AF=0.500;AN=2;BaseQRankSum=-0.500;ClippingRankSum=0.000;DP=73;ExcessHet=3.0103;FS=0.000;MLEAC=1;MLEAF=0.500;MQ=42.94;MQRankSum=1.804;QD=2.77;ReadPosRankSum=0.986;SOR=0.480	GT:AD:DP:GQ:PL	0/1:62,10:72:99:228,0,2761
3R	11195240	.	C	T	190.77	.	AC=1;AF=0.500;AN=2;BaseQRankSum=-0.459;ClippingRankSum=0.000;DP=78;ExcessHet=3.0103;FS=1.393;MLEAC=1;MLEAF=0.500;MQ=43.01;MQRankSum=1.723;QD=2.48;ReadPosRankSum=0.979;SOR=0.399	GT:AD:DP:GQ:PL	0/1:67,10:77:99:219,0,2843
3R	11195326	.	A	T	2018.77	.	AC=2;AF=1.00;AN=2;DP=71;ExcessHet=3.0103;FS=0.000;MLEAC=2;MLEAF=1.00;MQ=43.33;QD=28.43;SOR=1.451	GT:AD:DP:GQ:PL	1/1:0,71:71:99:2047,213,0
3R	11195365	.	AG	A	389.73	.	AC=1;AF=0.500;AN=2;BaseQRankSum=0.961;ClippingRankSum=0.000;DP=61;ExcessHet=3.0103;FS=3.826;MLEAC=1;MLEAF=0.500;MQ=43.49;MQRankSum=-1.991;QD=6.72;ReadPosRankSum=1.178;SOR=1.255	GT:AD:DP:GQ:PL	0/1:33,25:58:99:427,0,639
3R	11195415	.	G	A	1234.77	.	AC=1;AF=0.500;AN=2;BaseQRankSum=0.561;ClippingRankSum=0.000;DP=64;ExcessHet=3.0103;FS=1.299;MLEAC=1;MLEAF=0.500;MQ=43.80;MQRankSum=-0.588;QD=19.60;ReadPosRankSum=-0.613;SOR=0.491	GT:AD:DP:GQ:PL	0/1:10,53:63:85:1263,0,85
3R	11195588	.	CA	C	154.73	.	AC=1;AF=0.500;AN=2;BaseQRankSum=0.055;ClippingRankSum=0.000;DP=69;ExcessHet=3.0103;FS=1.144;MLEAC=1;MLEAF=0.500;MQ=44.00;MQRankSum=0.000;QD=2.34;ReadPosRankSum=0.960;SOR=0.941	GT:AD:DP:GQ:PL	0/1:50,16:66:99:192,0,1096
3R	11195643	.	T	C	444.77	.	AC=1;AF=0.500;AN=2;BaseQRankSum=-3.295;ClippingRankSum=0.000;DP=82;ExcessHet=3.0103;FS=2.404;MLEAC=1;MLEAF=0.500;MQ=44.00;MQRankSum=0.000;QD=5.42;ReadPosRankSum=1.007;SOR=1.085	GT:AD:DP:GQ:PL	0/1:66,16:82:99:473,0,2975
3R	11195647	.	A	T	444.77	.	AC=1;AF=0.500;AN=2;BaseQRankSum=1.798;ClippingRankSum=0.000;DP=81;ExcessHet=3.0103;FS=2.375;MLEAC=1;MLEAF=0.500;MQ=44.00;MQRankSum=0.000;QD=5.49;ReadPosRankSum=0.552;SOR=1.038	GT:AD:DP:GQ:PL	0/1:65,16:81:99:473,0,2963
3R	11195757	.	T	A	250.77	.	AC=1;AF=0.500;AN=2;BaseQRankSum=-1.424;ClippingRankSum=0.000;DP=88;ExcessHet=3.0103;FS=2.088;MLEAC=1;MLEAF=0.500;MQ=43.91;MQRankSum=0.803;QD=2.92;ReadPosRankSum=0.715;SOR=0.974	GT:AD:DP:GQ:PL	0/1:66,20:86:99:279,0,1591
3R	11195811	.	G	C	248.77	.	AC=1;AF=0.500;AN=2;BaseQRankSum=-0.713;ClippingRankSum=0.000;DP=86;ExcessHet=3.0103;FS=4.914;MLEAC=1;MLEAF=0.500;MQ=43.91;MQRankSum=0.841;QD=2.96;ReadPosRankSum=-0.656;SOR=0.491	GT:AD:DP:GQ:PL	0/1:63,21:84:99:277,0,1476
3R	11195864	.	A	G	169.77	.	AC=1;AF=0.500;AN=2;BaseQRankSum=-4.351;ClippingRankSum=0.000;DP=89;ExcessHet=3.0103;FS=5.186;MLEAC=1;MLEAF=0.500;MQ=43.95;MQRankSum=0.760;QD=1.91;ReadPosRankSum=-0.886;SOR=0.854	GT:AD:DP:GQ:PL	0/1:70,19:89:99:198,0,1677
3R	11195901	.	A	G	173.77	.	AC=1;AF=0.500;AN=2;BaseQRankSum=-1.143;ClippingRankSum=0.000;DP=81;ExcessHet=3.0103;FS=0.000;MLEAC=1;MLEAF=0.500;MQ=44.00;MQRankSum=0.000;QD=2.15;ReadPosRankSum=-0.422;SOR=0.707	GT:AD:DP:GQ:PL	0/1:65,16:81:99:202,0,1521
3R	11195939	.	G	T	1436.77	.	AC=1;AF=0.500;AN=2;BaseQRankSum=0.035;ClippingRankSum=0.000;DP=77;ExcessHet=3.0103;FS=1.063;MLEAC=1;MLEAF=0.500;MQ=44.00;MQRankSum=0.000;QD=18.66;ReadPosRankSum=-0.664;SOR=0.520	GT:AD:DP:GQ:PL	0/1:16,61:77:99:1465,0,224
3R	11196139	.	C	T	1681.77	.	AC=2;AF=1.00;AN=2;DP=62;ExcessHet=3.0103;FS=0.000;MLEAC=2;MLEAF=1.00;MQ=44.00;QD=27.13;SOR=0.899	GT:AD:DP:GQ:PL	1/1:0,62:62:99:1710,185,0
3R	11196273	.	A	G	2070.77	.	AC=2;AF=1.00;AN=2;DP=76;ExcessHet=3.0103;FS=0.000;MLEAC=2;MLEAF=1.00;MQ=44.00;QD=27.25;SOR=0.859	GT:AD:DP:GQ:PL	1/1:0,76:76:99:2099,227,0
3R	11196447	.	A	T	2282.77	.	AC=2;AF=1.00;AN=2;DP=83;ExcessHet=3.0103;FS=0.000;MLEAC=2;MLEAF=1.00;MQ=43.91;QD=27.50;SOR=1.179	GT:AD:DP:GQ:PL	1/1:0,83:83:99:2311,248,0
3R	11196466	.	A	G	128.77	.	AC=1;AF=0.500;AN=2;BaseQRankSum=-2.163;ClippingRankSum=0.000;DP=81;ExcessHet=3.0103;FS=4.341;MLEAC=1;MLEAF=0.500;MQ=43.91;MQRankSum=0.509;QD=1.59;ReadPosRankSum=0.663;SOR=0.254	GT:AD:DP:GQ:PL	0/1:66,15:81:99:157,0,1610
3R	11196479	.	T	A	2028.77	.	AC=1;AF=0.500;AN=2;BaseQRankSum=-2.798;ClippingRankSum=0.000;DP=83;ExcessHet=3.0103;FS=6.006;MLEAC=1;MLEAF=0.500;MQ=43.91;MQRankSum=-0.767;QD=24.44;ReadPosRankSum=-0.200;SOR=0.296	GT:AD:DP:GQ:PL	0/1:32,51:83:99:2057,0,1175
3R	11196480	.	C	G	2028.77	.	AC=1;AF=0.500;AN=2;BaseQRankSum=-1.535;ClippingRankSum=0.000;DP=84;ExcessHet=3.0103;FS=6.084;MLEAC=1;MLEAF=0.500;MQ=43.91;MQRankSum=-0.760;QD=24.15;ReadPosRankSum=-0.482;SOR=0.274	GT:AD:DP:GQ:PL	0/1:32,52:84:99:2057,0,1175
3R	11196568	.	A	T	242.77	.	AC=1;AF=0.500;AN=2;BaseQRankSum=0.193;ClippingRankSum=0.000;DP=91;ExcessHet=3.0103;FS=0.000;MLEAC=1;MLEAF=0.500;MQ=44.00;MQRankSum=0.000;QD=2.67;ReadPosRankSum=1.059;SOR=0.782	GT:AD:DP:GQ:PL	0/1:71,20:91:99:271,0,1637
3R	11196704	.	A	G	3055.77	.	AC=2;AF=1.00;AN=2;DP=110;ExcessHet=3.0103;FS=0.000;MLEAC=2;MLEAF=1.00;MQ=44.00;QD=27.78;SOR=0.767	GT:AD:DP:GQ:PL	1/1:0,110:110:99:3084,330,0
3R	11196845	.	T	A	3103.77	.	AC=2;AF=1.00;AN=2;DP=113;ExcessHet=3.0103;FS=0.000;MLEAC=2;MLEAF=1.00;MQ=44.00;QD=27.71;SOR=0.844	GT:AD:DP:GQ:PL	1/1:0,112:112:99:3132,336,0
3R	11197208	.	T	TACAA	3592.73	.	AC=2;AF=1.00;AN=2;DP=88;ExcessHet=3.0103;FS=0.000;MLEAC=2;MLEAF=1.00;MQ=43.80;QD=28.32;SOR=1.165	GT:AD:DP:GQ:PL	1/1:0,80:80:99:3630,243,0
3R	11197233	.	C	G	154.77	.	AC=1;AF=0.500;AN=2;BaseQRankSum=-0.654;ClippingRankSum=0.000;DP=77;ExcessHet=3.0103;FS=0.000;MLEAC=1;MLEAF=0.500;MQ=43.79;MQRankSum=0.918;QD=2.01;ReadPosRankSum=0.239;SOR=0.631	GT:AD:DP:GQ:PL	0/1:61,16:77:99:183,0,1400
3R	11197249	.	T	TA,TAA	1723.73	.	AC=1,1;AF=0.500,0.500;AN=2;BaseQRankSum=-0.127;ClippingRankSum=0.000;DP=79;ExcessHet=3.0103;FS=3.136;MLEAC=1,1;MLEAF=0.500,0.500;MQ=43.74;MQRankSum=-0.185;QD=24.62;ReadPosRankSum=-0.297;SOR=0.361	GT:AD:DP:GQ:PL	1/2:1,18,51:70:99:1761,1031,856,292,0,136
3R	11197577	.	A	T	499.77	.	AC=1;AF=0.500;AN=2;BaseQRankSum=-0.464;ClippingRankSum=0.000;DP=85;ExcessHet=3.0103;FS=1.880;MLEAC=1;MLEAF=0.500;MQ=44.00;MQRankSum=0.000;QD=5.95;ReadPosRankSum=0.565;SOR=0.501	GT:AD:DP:GQ:PL	0/1:56,28:84:99:528,0,1272
3R	11197638	.	G	GT	189.73	.	AC=1;AF=0.500;AN=2;BaseQRankSum=-0.447;ClippingRankSum=0.000;DP=99;ExcessHet=3.0103;FS=3.248;MLEAC=1;MLEAF=0.500;MQ=43.77;MQRankSum=-0.364;QD=2.04;ReadPosRankSum=0.473;SOR=1.106	GT:AD:DP:GQ:PL	0/1:70,23:93:99:227,0,1159
3R	11197746	.	T	C	2804.77	.	AC=2;AF=1.00;AN=2;DP=104;ExcessHet=3.0103;FS=0.000;MLEAC=2;MLEAF=1.00;MQ=43.35;QD=27.23;SOR=0.752	GT:AD:DP:GQ:PL	1/1:0,103:103:99:2833,309,0
3R	11197775	.	GAGTGCA	G	1057.73	.	AC=1;AF=0.500;AN=2;BaseQRankSum=0.111;ClippingRankSum=0.000;DP=102;ExcessHet=3.0103;FS=0.000;MLEAC=1;MLEAF=0.500;MQ=43.51;MQRankSum=0.390;QD=10.58;ReadPosRankSum=-0.506;SOR=0.735	GT:AD:DP:GQ:PL	0/1:69,31:100:99:1095,0,2802
3R	11197880	.	T	C	2281.77	.	AC=2;AF=1.00;AN=2;DP=85;ExcessHet=3.0103;FS=0.000;MLEAC=2;MLEAF=1.00;MQ=43.65;QD=27.16;SOR=1.206	GT:AD:DP:GQ:PL	1/1:0,84:84:99:2310,251,0
3R	11197913	.	C	T	2812.77	.	AC=2;AF=1.00;AN=2;DP=83;ExcessHet=3.0103;FS=0.000;MLEAC=2;MLEAF=1.00;MQ=43.78;QD=33.89;SOR=1.554	GT:AD:DP:GQ:PL	1/1:0,83:83:99:2841,249,0
3R	11197914	.	C	T	1026.77	.	AC=1;AF=0.500;AN=2;BaseQRankSum=-0.132;ClippingRankSum=0.000;DP=83;ExcessHet=3.0103;FS=3.288;MLEAC=1;MLEAF=0.500;MQ=43.78;MQRankSum=-1.036;QD=12.37;ReadPosRankSum=-2.829;SOR=1.148	GT:AD:DP:GQ:PL	0/1:54,29:83:99:1055,0,2171
3R	11197916	.	T	A	1026.77	.	AC=1;AF=0.500;AN=2;BaseQRankSum=1.217;ClippingRankSum=0.000;DP=83;ExcessHet=3.0103;FS=3.288;MLEAC=1;MLEAF=0.500;MQ=43.78;MQRankSum=-1.036;QD=12.37;ReadPosRankSum=-2.776;SOR=1.148	GT:AD:DP:GQ:PL	0/1:54,29:83:99:1055,0,2171
3R	11197977	.	T	G	1688.77	.	AC=2;AF=1.00;AN=2;DP=64;ExcessHet=3.0103;FS=0.000;MLEAC=2;MLEAF=1.00;MQ=43.79;QD=26.39;SOR=1.402	GT:AD:DP:GQ:PL	1/1:0,64:64:99:1717,191,0
3R	11198036	.	CTGACTCTTTGTTTGCTGTTTTCCTTCAGTTTCTTCTTTATTGTTTA	C	653.73	.	AC=1;AF=0.500;AN=2;BaseQRankSum=0.087;ClippingRankSum=0.000;DP=41;ExcessHet=3.0103;FS=1.222;MLEAC=1;MLEAF=0.500;MQ=43.79;MQRankSum=-2.273;QD=16.34;ReadPosRankSum=-3.455;SOR=0.960	GT:AD:DP:GQ:PL	0/1:22,18:40:99:691,0,851
3R	11198039	.	A	G	316.77	.	AC=1;AF=0.500;AN=2;BaseQRankSum=-0.914;ClippingRankSum=0.000;DP=35;ExcessHet=3.0103;FS=1.373;MLEAC=1;MLEAF=0.500;MQ=43.75;MQRankSum=2.006;QD=9.32;ReadPosRankSum=4.990;SOR=1.022	GT:AD:DP:GQ:PL	0/1:18,16:34:99:345,0,708
3R	11198212	.	A	G	1568.77	.	AC=2;AF=1.00;AN=2;DP=57;ExcessHet=3.0103;FS=0.000;MLEAC=2;MLEAF=1.00;MQ=43.67;QD=28.52;SOR=1.159	GT:AD:DP:GQ:PL	1/1:0,55:55:99:1597,165,0
3R	11198336	.	T	C	1081.77	.	AC=1;AF=0.500;AN=2;BaseQRankSum=1.031;ClippingRankSum=0.000;DP=67;ExcessHet=3.0103;FS=10.094;MLEAC=1;MLEAF=0.500;MQ=43.94;MQRankSum=0.596;QD=16.15;ReadPosRankSum=-0.669;SOR=1.908	GT:AD:DP:GQ:PL	0/1:21,46:67:99:1110,0,406
3R	11198381	.	T	C	298.77	.	AC=1;AF=0.500;AN=2;BaseQRankSum=-0.137;ClippingRankSum=0.000;DP=73;ExcessHet=3.0103;FS=12.115;MLEAC=1;MLEAF=0.500;MQ=44.00;MQRankSum=0.000;QD=4.09;ReadPosRankSum=0.600;SOR=0.495	GT:AD:DP:GQ:PL	0/1:53,20:73:99:327,0,1220
3R	11198589	.	C	CTG	4204.73	.	AC=2;AF=1.00;AN=2;DP=108;ExcessHet=3.0103;FS=0.000;MLEAC=2;MLEAF=1.00;MQ=43.58;QD=27.25;SOR=0.987	GT:AD:DP:GQ:PL	1/1:0,106:106:99:4242,322,0
3R	11198767	.	T	C	1229.77	.	AC=1;AF=0.500;AN=2;BaseQRankSum=-1.475;ClippingRankSum=0.000;DP=79;ExcessHet=3.0103;FS=4.846;MLEAC=1;MLEAF=0.500;MQ=43.82;MQRankSum=-0.921;QD=15.57;ReadPosRankSum=-1.329;SOR=0.778	GT:AD:DP:GQ:PL	0/1:24,55:79:99:1258,0,423
3R	11198842	.	G	T	932.77	.	AC=1;AF=0.500;AN=2;BaseQRankSum=2.808;ClippingRankSum=0.000;DP=74;ExcessHet=3.0103;FS=6.020;MLEAC=1;MLEAF=0.500;MQ=44.00;MQRankSum=0.000;QD=12.60;ReadPosRankSum=0.235;SOR=0.658	GT:AD:DP:GQ:PL	0/1:32,42:74:99:961,0,656
3R	11198867	.	T	C	2694.77	.	AC=2;AF=1.00;AN=2;DP=78;ExcessHet=3.0103;FS=0.000;MLEAC=2;MLEAF=1.00;MQ=43.91;QD=34.55;SOR=0.744	GT:AD:DP:GQ:PL	1/1:0,78:78:99:2723,234,0
3R	11198909	.	A	G	1807.77	.	AC=2;AF=1.00;AN=2;DP=69;ExcessHet=3.0103;FS=0.000;MLEAC=2;MLEAF=1.00;MQ=43.89;QD=26.20;SOR=0.910	GT:AD:DP:GQ:PL	1/1:0,69:69:99:1836,206,0
3R	11198963	.	T	A	2144.77	.	AC=2;AF=1.00;AN=2;DP=76;ExcessHet=3.0103;FS=0.000;MLEAC=2;MLEAF=1.00;MQ=43.90;QD=28.22;SOR=0.746	GT:AD:DP:GQ:PL	1/1:0,76:76:99:2173,228,0
3R	11199143	.	A	AC	2510.73	.	AC=2;AF=1.00;AN=2;DP=57;ExcessHet=3.0103;FS=0.000;MLEAC=2;MLEAF=1.00;MQ=43.97;QD=33.01;SOR=1.140	GT:AD:DP:GQ:PL	1/1:0,57:57:99:2548,172,0
3R	11199144	.	T	TG	2510.73	.	AC=2;AF=1.00;AN=2;DP=57;ExcessHet=3.0103;FS=0.000;MLEAC=2;MLEAF=1.00;MQ=43.97;QD=31.88;SOR=1.140	GT:AD:DP:GQ:PL	1/1:0,57:57:99:2548,172,0
3R	11199297	.	G	A	1197.77	.	AC=2;AF=1.00;AN=2;DP=45;ExcessHet=3.0103;FS=0.000;MLEAC=2;MLEAF=1.00;MQ=43.96;QD=26.62;SOR=0.829	GT:AD:DP:GQ:PL	1/1:0,45:45:99:1226,135,0
3R	11199309	.	CATA	C	1672.73	.	AC=2;AF=1.00;AN=2;DP=38;ExcessHet=3.0103;FS=0.000;MLEAC=2;MLEAF=1.00;MQ=43.95;QD=32.38;SOR=0.914	GT:AD:DP:GQ:PL	1/1:0,38:38:99:1710,114,0
3R	11199314	.	A	G	1681.77	.	AC=2;AF=1.00;AN=2;DP=38;ExcessHet=3.0103;FS=0.000;MLEAC=2;MLEAF=1.00;MQ=43.95;QD=27.07;SOR=0.914	GT:AD:DP:GQ:PL	1/1:0,38:38:99:1710,114,0
3R	11199382	.	G	T	931.77	.	AC=2;AF=1.00;AN=2;DP=36;ExcessHet=3.0103;FS=0.000;MLEAC=2;MLEAF=1.00;MQ=43.95;QD=27.40;SOR=1.418	GT:AD:DP:GQ:PL	1/1:0,34:34:99:960,102,0
3R	11199609	.	A	C	238.77	.	AC=1;AF=0.500;AN=2;BaseQRankSum=-3.560;ClippingRankSum=0.000;DP=42;ExcessHet=3.0103;FS=4.743;MLEAC=1;MLEAF=0.500;MQ=44.00;MQRankSum=0.000;QD=5.97;ReadPosRankSum=0.382;SOR=0.477	GT:AD:DP:GQ:PL	0/1:25,15:40:99:267,0,598
3R	11199807	.	A	G	1996.77	.	AC=2;AF=1.00;AN=2;DP=78;ExcessHet=3.0103;FS=0.000;MLEAC=2;MLEAF=1.00;MQ=44.00;QD=25.60;SOR=1.329	GT:AD:DP:GQ:PL	1/1:0,78:78:99:2025,231,0
3R	11199855	.	T	C	2054.77	.	AC=2;AF=1.00;AN=2;DP=77;ExcessHet=3.0103;FS=0.000;MLEAC=2;MLEAF=1.00;MQ=44.00;QD=26.69;SOR=1.640	GT:AD:DP:GQ:PL	1/1:0,77:77:99:2083,230,0
3R	11200041	.	C	T	2629.77	.	AC=2;AF=1.00;AN=2;DP=77;ExcessHet=3.0103;FS=0.000;MLEAC=2;MLEAF=1.00;MQ=44.00;QD=34.15;SOR=1.734	GT:AD:DP:GQ:PL	1/1:0,77:77:99:2658,231,0
3R	11200045	.	C	A	652.77	.	AC=1;AF=0.500;AN=2;BaseQRankSum=2.494;ClippingRankSum=0.000;DP=76;ExcessHet=3.0103;FS=0.949;MLEAC=1;MLEAF=0.500;MQ=44.00;MQRankSum=0.000;QD=8.59;ReadPosRankSum=-1.002;SOR=0.854	GT:AD:DP:GQ:PL	0/1:44,32:76:99:681,0,970
3R	11200079	.	T	C	1806.77	.	AC=2;AF=1.00;AN=2;DP=68;ExcessHet=3.0103;FS=0.000;MLEAC=2;MLEAF=1.00;MQ=43.94;QD=26.57;SOR=1.751	GT:AD:DP:GQ:PL	1/1:0,68:68:99:1835,203,0
3R	11200122	.	A	C	1544.77	.	AC=2;AF=1.00;AN=2;DP=58;ExcessHet=3.0103;FS=0.000;MLEAC=2;MLEAF=1.00;MQ=43.93;QD=26.63;SOR=1.085	GT:AD:DP:GQ:PL	1/1:0,58:58:99:1573,174,0
3R	11200147	.	C	T	1307.77	.	AC=2;AF=1.00;AN=2;DP=49;ExcessHet=3.0103;FS=0.000;MLEAC=2;MLEAF=1.00;MQ=43.92;QD=27.25;SOR=0.866	GT:AD:DP:GQ:PL	1/1:0,48:48:99:1336,144,0
3R	11200269	.	G	A	417.77	.	AC=1;AF=0.500;AN=2;BaseQRankSum=0.322;ClippingRankSum=0.000;DP=50;ExcessHet=3.0103;FS=8.018;MLEAC=1;MLEAF=0.500;MQ=44.00;MQRankSum=0.000;QD=8.36;ReadPosRankSum=0.761;SOR=1.434	GT:AD:DP:GQ:PL	0/1:29,21:50:99:446,0,660
3R	11200422	.	T	G	657.77	.	AC=1;AF=0.500;AN=2;BaseQRankSum=-1.179;ClippingRankSum=0.000;DP=47;ExcessHet=3.0103;FS=0.000;MLEAC=1;MLEAF=0.500;MQ=44.00;MQRankSum=0.000;QD=15.66;ReadPosRankSum=-0.230;SOR=0.582	GT:AD:DP:GQ:PL	0/1:11,31:42:99:686,0,181
3R	11200898	.	G	A	423.77	.	AC=1;AF=0.500;AN=2;BaseQRankSum=1.037;ClippingRankSum=0.000;DP=61;ExcessHet=3.0103;FS=7.059;MLEAC=1;MLEAF=0.500;MQ=44.00;MQRankSum=0.000;QD=6.95;ReadPosRankSum=0.018;SOR=1.381	GT:AD:DP:GQ:PL	0/1:38,23:61:99:452,0,891
3R	11201194	.	G	C	1166.77	.	AC=2;AF=1.00;AN=2;BaseQRankSum=-0.081;ClippingRankSum=0.000;DP=47;ExcessHet=3.0103;FS=0.000;MLEAC=2;MLEAF=1.00;MQ=44.00;MQRankSum=0.000;QD=24.82;ReadPosRankSum=-0.394;SOR=0.259	GT:AD:DP:GQ:PL	1/1:1,46:47:99:1195,112,0
3R	11201229	.	C	A	2286.77	.	AC=2;AF=1.00;AN=2;DP=54;ExcessHet=3.0103;FS=0.000;MLEAC=2;MLEAF=1.00;MQ=44.00;QD=24.80;SOR=1.077	GT:AD:DP:GQ:PL	1/1:0,53:53:99:2315,163,0
3R	11201239	.	C	T	2321.77	.	AC=2;AF=1.00;AN=2;DP=56;ExcessHet=3.0103;FS=0.000;MLEAC=2;MLEAF=1.00;MQ=44.00;QD=25.84;SOR=1.159	GT:AD:DP:GQ:PL	1/1:0,55:55:99:2350,166,0
3R	11201912	.	T	C	1530.77	.	AC=2;AF=1.00;AN=2;DP=57;ExcessHet=3.0103;FS=0.000;MLEAC=2;MLEAF=1.00;MQ=44.00;QD=26.86;SOR=0.960	GT:AD:DP:GQ:PL	1/1:0,57:57:99:1559,170,0
3R	11201980	.	T	C	1669.77	.	AC=2;AF=1.00;AN=2;DP=61;ExcessHet=3.0103;FS=0.000;MLEAC=2;MLEAF=1.00;MQ=44.00;QD=27.37;SOR=0.793	GT:AD:DP:GQ:PL	1/1:0,61:61:99:1698,183,0
3R	11202126	.	G	T	1677.77	.	AC=2;AF=1.00;AN=2;DP=62;ExcessHet=3.0103;FS=0.000;MLEAC=2;MLEAF=1.00;MQ=43.58;QD=27.06;SOR=1.057	GT:AD:DP:GQ:PL	1/1:0,62:62:99:1706,185,0
3R	11202216	.	A	G	1304.77	.	AC=2;AF=1.00;AN=2;DP=47;ExcessHet=3.0103;FS=0.000;MLEAC=2;MLEAF=1.00;MQ=43.96;QD=27.76;SOR=0.735	GT:AD:DP:GQ:PL	1/1:0,47:47:99:1333,141,0
3R	11202270	.	T	G	1399.77	.	AC=2;AF=1.00;AN=2;DP=52;ExcessHet=3.0103;FS=0.000;MLEAC=2;MLEAF=1.00;MQ=43.92;QD=26.92;SOR=0.941	GT:AD:DP:GQ:PL	1/1:0,52:52:99:1428,156,0
3R	11202336	.	C	T	1661.77	.	AC=2;AF=1.00;AN=2;DP=60;ExcessHet=3.0103;FS=0.000;MLEAC=2;MLEAF=1.00;MQ=43.93;QD=27.70;SOR=0.906	GT:AD:DP:GQ:PL	1/1:0,60:60:99:1690,180,0
3R	11202439	.	C	T	1514.77	.	AC=2;AF=1.00;AN=2;DP=56;ExcessHet=3.0103;FS=0.000;MLEAC=2;MLEAF=1.00;MQ=44.00;QD=27.05;SOR=0.765	GT:AD:DP:GQ:PL	1/1:0,56:56:99:1543,168,0
3R	11202471	.	T	G	2366.77	.	AC=2;AF=1.00;AN=2;DP=54;ExcessHet=3.0103;FS=0.000;MLEAC=2;MLEAF=1.00;MQ=44.00;QD=28.77;SOR=0.767	GT:AD:DP:GQ:PL	1/1:0,54:54:99:2395,172,0
3R	11202491	.	A	T	2371.77	.	AC=2;AF=1.00;AN=2;DP=56;ExcessHet=3.0103;FS=0.000;MLEAC=2;MLEAF=1.00;MQ=44.00;QD=26.02;SOR=0.841	GT:AD:DP:GQ:PL	1/1:0,56:56:99:2400,174,0
3R	11202516	.	T	TTGC	2504.73	.	AC=2;AF=1.00;AN=2;DP=58;ExcessHet=3.0103;FS=0.000;MLEAC=2;MLEAF=1.00;MQ=44.00;QD=28.58;SOR=0.922	GT:AD:DP:GQ:PL	1/1:0,56:56:99:2542,174,0
3R	11202730	.	CA	C	1113.73	.	AC=2;AF=1.00;AN=2;DP=42;ExcessHet=3.0103;FS=0.000;MLEAC=2;MLEAF=1.00;MQ=44.00;QD=27.84;SOR=1.022	GT:AD:DP:GQ:PL	1/1:0,40:40:99:1151,120,0
3R	11203164	.	G	A	194.77	.	AC=1;AF=0.500;AN=2;BaseQRankSum=1.546;ClippingRankSum=0.000;DP=50;ExcessHet=3.0103;FS=1.266;MLEAC=1;MLEAF=0.500;MQ=44.00;MQRankSum=0.000;QD=3.97;ReadPosRankSum=-0.139;SOR=0.674	GT:AD:DP:GQ:PL	0/1:36,13:49:99:223,0,813
3R	11203369	.	A	C	1211.77	.	AC=2;AF=1.00;AN=2;BaseQRankSum=-0.490;ClippingRankSum=0.000;DP=47;ExcessHet=3.0103;FS=0.000;MLEAC=2;MLEAF=1.00;MQ=43.96;MQRankSum=0.000;QD=26.34;ReadPosRankSum=-0.569;SOR=0.280	GT:AD:DP:GQ:PL	1/1:1,45:46:99:1240,109,0
3R	11203555	.	A	G	1344.77	.	AC=2;AF=1.00;AN=2;DP=50;ExcessHet=3.0103;FS=0.000;MLEAC=2;MLEAF=1.00;MQ=44.00;QD=26.90;SOR=0.693	GT:AD:DP:GQ:PL	1/1:0,50:50:99:1373,150,0
3R	11204067	.	TAAAA	T	1018.73	.	AC=1;AF=0.500;AN=2;BaseQRankSum=-2.594;ClippingRankSum=0.000;DP=68;ExcessHet=3.0103;FS=5.156;MLEAC=1;MLEAF=0.500;MQ=43.87;MQRankSum=-0.218;QD=15.44;ReadPosRankSum=-0.948;SOR=0.265	GT:AD:DP:GQ:PL	0/1:38,28:66:99:1056,0,2290
3R	11204073	.	CTGA	C	1027.73	.	AC=1;AF=0.500;AN=2;BaseQRankSum=0.454;ClippingRankSum=0.000;DP=64;ExcessHet=3.0103;FS=3.470;MLEAC=1;MLEAF=0.500;MQ=43.87;MQRankSum=-0.180;QD=16.06;SOR=0.368	GT:AD:DP:GQ:PL	0/1:36,28:64:99:1065,0,2189
3R	11204107	.	G	A	558.77	.	AC=1;AF=0.500;AN=2;BaseQRankSum=-1.156;ClippingRankSum=0.000;DP=64;ExcessHet=3.0103;FS=0.970;MLEAC=1;MLEAF=0.500;MQ=43.94;MQRankSum=0.926;QD=8.87;ReadPosRankSum=0.249;SOR=0.930	GT:AD:DP:GQ:PL	0/1:35,28:63:99:587,0,789
3R	11204388	.	GAACGCAAT	G	1171.73	.	AC=1;AF=0.500;AN=2;BaseQRankSum=0.683;ClippingRankSum=0.000;DP=62;ExcessHet=3.0103;FS=0.000;MLEAC=1;MLEAF=0.500;MQ=44.00;MQRankSum=0.000;QD=18.90;ReadPosRankSum=2.100;SOR=0.700	GT:AD:DP:GQ:PL	0/1:31,31:62:99:1209,0,1195
3R	11204478	.	A	G	490.77	.	AC=1;AF=0.500;AN=2;BaseQRankSum=1.009;ClippingRankSum=0.000;DP=55;ExcessHet=3.0103;FS=1.029;MLEAC=1;MLEAF=0.500;MQ=44.00;MQRankSum=0.000;QD=8.92;ReadPosRankSum=1.497;SOR=0.662	GT:AD:DP:GQ:PL	0/1:30,25:55:99:519,0,657
3R	11204848	.	A	AGAAATT	2411.73	.	AC=2;AF=1.00;AN=2;DP=59;ExcessHet=3.0103;FS=0.000;MLEAC=2;MLEAF=1.00;MQ=42.61;QD=26.90;SOR=0.941	GT:AD:DP:GQ:PL	1/1:0,52:52:99:2449,165,0
3R	11204868	.	T	A	2625.77	.	AC=2;AF=1.00;AN=2;DP=62;ExcessHet=3.0103;FS=0.000;MLEAC=2;MLEAF=1.00;MQ=42.74;QD=24.90;SOR=0.941	GT:AD:DP:GQ:PL	1/1:0,61:61:99:2654,187,0
3R	11204915	.	G	C	1682.77	.	AC=2;AF=1.00;AN=2;DP=63;ExcessHet=3.0103;FS=0.000;MLEAC=2;MLEAF=1.00;MQ=42.99;QD=27.59;SOR=1.292	GT:AD:DP:GQ:PL	1/1:0,61:61:99:1711,183,0
3R	11205067	.	A	AGGATGCTGGCATG	2614.73	.	AC=2;AF=1.00;AN=2;DP=61;ExcessHet=3.0103;FS=0.000;MLEAC=2;MLEAF=1.00;MQ=42.81;QD=33.95;SOR=0.900	GT:AD:DP:GQ:PL	1/1:0,51:51:99:2652,178,0
3R	11205107	.	G	T	1572.77	.	AC=2;AF=1.00;AN=2;DP=57;ExcessHet=3.0103;FS=0.000;MLEAC=2;MLEAF=1.00;MQ=43.16;QD=27.59;SOR=1.047	GT:AD:DP:GQ:PL	1/1:0,57:57:99:1601,171,0
3R	11205512	.	A	G	1080.77	.	AC=2;AF=1.00;AN=2;DP=42;ExcessHet=3.0103;FS=0.000;MLEAC=2;MLEAF=1.00;MQ=43.95;QD=27.02;SOR=0.902	GT:AD:DP:GQ:PL	1/1:0,40:40:99:1109,119,0
3R	11205707	.	T	TGG	1064.73	.	AC=2;AF=1.00;AN=2;DP=25;ExcessHet=3.0103;FS=0.000;MLEAC=2;MLEAF=1.00;MQ=43.84;QD=36.04;SOR=0.693	GT:AD:DP:GQ:PL	1/1:0,24:24:78:1102,78,0
3R	11205709	.	A	ATGTGG,ATGTGGGATGTGGGATGGGG	1067.73	.	AC=1,1;AF=0.500,0.500;AN=2;DP=26;ExcessHet=3.0103;FS=0.000;MLEAC=1,1;MLEAF=0.500,0.500;MQ=43.85;QD=25.02;SOR=0.693	GT:AD:DP:GQ:PL	1/2:0,16,4:20:99:1105,213,141,690,0,656
3R	11205774	.	G	A	844.77	.	AC=2;AF=1.00;AN=2;DP=31;ExcessHet=3.0103;FS=0.000;MLEAC=2;MLEAF=1.00;MQ=43.94;QD=27.25;SOR=0.756	GT:AD:DP:GQ:PL	1/1:0,31:31:93:873,93,0
3R	11205959	.	C	T	629.77	.	AC=1;AF=0.500;AN=2;BaseQRankSum=0.081;ClippingRankSum=0.000;DP=45;ExcessHet=3.0103;FS=1.275;MLEAC=1;MLEAF=0.500;MQ=44.00;MQRankSum=0.000;QD=14.31;ReadPosRankSum=1.924;SOR=0.957	GT:AD:DP:GQ:PL	0/1:12,32:44:99:658,0,178
3R	11205972	.	C	T	263.77	.	AC=1;AF=0.500;AN=2;BaseQRankSum=0.686;ClippingRankSum=0.000;DP=52;ExcessHet=3.0103;FS=1.146;MLEAC=1;MLEAF=0.500;MQ=44.00;MQRankSum=0.000;QD=5.17;ReadPosRankSum=-1.537;SOR=0.889	GT:AD:DP:GQ:PL	0/1:35,16:51:99:292,0,824
3R	11206051	.	T	A	1492.77	.	AC=2;AF=1.00;AN=2;DP=55;ExcessHet=3.0103;FS=0.000;MLEAC=2;MLEAF=1.00;MQ=44.00;QD=27.14;SOR=1.371	GT:AD:DP:GQ:PL	1/1:0,55:55:99:1521,165,0
3R	11206074	.	T	C	1503.77	.	AC=2;AF=1.00;AN=2;DP=56;ExcessHet=3.0103;FS=0.000;MLEAC=2;MLEAF=1.00;MQ=44.00;QD=27.34;SOR=0.970	GT:AD:DP:GQ:PL	1/1:0,55:55:99:1532,165,0
3R	11206103	.	T	A	1573.77	.	AC=2;AF=1.00;AN=2;DP=58;ExcessHet=3.0103;FS=0.000;MLEAC=2;MLEAF=1.00;MQ=44.00;QD=27.13;SOR=1.179	GT:AD:DP:GQ:PL	1/1:0,58:58:99:1602,174,0
3R	11206236	.	G	A	1844.77	.	AC=2;AF=1.00;AN=2;DP=69;ExcessHet=3.0103;FS=0.000;MLEAC=2;MLEAF=1.00;MQ=43.52;QD=27.13;SOR=1.263	GT:AD:DP:GQ:PL	1/1:0,68:68:99:1873,204,0
3R	11206712	.	G	A	1813.77	.	AC=2;AF=1.00;AN=2;DP=66;ExcessHet=3.0103;FS=0.000;MLEAC=2;MLEAF=1.00;MQ=44.00;QD=27.48;SOR=1.196	GT:AD:DP:GQ:PL	1/1:0,66:66:99:1842,198,0
3R	11206763	.	T	C	1521.77	.	AC=2;AF=1.00;AN=2;DP=57;ExcessHet=3.0103;FS=0.000;MLEAC=2;MLEAF=1.00;MQ=44.00;QD=26.70;SOR=0.877	GT:AD:DP:GQ:PL	1/1:0,57:57:99:1550,171,0
3R	11206775	.	T	A	1508.77	.	AC=2;AF=1.00;AN=2;DP=54;ExcessHet=3.0103;FS=0.000;MLEAC=2;MLEAF=1.00;MQ=44.00;QD=27.94;SOR=0.767	GT:AD:DP:GQ:PL	1/1:0,54:54:99:1537,162,0
3R	11206816	.	T	C	602.77	.	AC=1;AF=0.500;AN=2;BaseQRankSum=-1.087;ClippingRankSum=0.000;DP=53;ExcessHet=3.0103;FS=5.559;MLEAC=1;MLEAF=0.500;MQ=44.00;MQRankSum=0.000;QD=11.37;ReadPosRankSum=-0.377;SOR=1.460	GT:AD:DP:GQ:PL	0/1:24,29:53:99:631,0,488
3R	11206999	.	C	T	1358.77	.	AC=2;AF=1.00;AN=2;DP=51;ExcessHet=3.0103;FS=0.000;MLEAC=2;MLEAF=1.00;MQ=44.00;QD=26.64;SOR=0.813	GT:AD:DP:GQ:PL	1/1:0,51:51:99:1387,152,0
3R	11207167	.	G	C	1645.77	.	AC=2;AF=1.00;AN=2;DP=64;ExcessHet=3.0103;FS=0.000;MLEAC=2;MLEAF=1.00;MQ=43.91;QD=26.12;SOR=1.467	GT:AD:DP:GQ:PL	1/1:0,63:63:99:1674,187,0
3R	11207290	.	G	A	1691.77	.	AC=2;AF=1.00;AN=2;DP=64;ExcessHet=3.0103;FS=0.000;MLEAC=2;MLEAF=1.00;MQ=43.97;QD=26.85;SOR=1.010	GT:AD:DP:GQ:PL	1/1:0,63:63:99:1720,188,0
3R	11207303	.	G	T	1753.77	.	AC=2;AF=1.00;AN=2;DP=65;ExcessHet=3.0103;FS=0.000;MLEAC=2;MLEAF=1.00;MQ=44.00;QD=26.98;SOR=1.078	GT:AD:DP:GQ:PL	1/1:0,65:65:99:1782,194,0
3R	11207531	.	T	C	1650.77	.	AC=2;AF=1.00;AN=2;DP=62;ExcessHet=3.0103;FS=0.000;MLEAC=2;MLEAF=1.00;MQ=44.00;QD=26.63;SOR=0.899	GT:AD:DP:GQ:PL	1/1:0,62:62:99:1679,185,0
3R	11207569	.	C	T	1422.77	.	AC=2;AF=1.00;AN=2;DP=53;ExcessHet=3.0103;FS=0.000;MLEAC=2;MLEAF=1.00;MQ=43.96;QD=27.36;SOR=0.941	GT:AD:DP:GQ:PL	1/1:0,52:52:99:1451,155,0
3R	11207716	.	C	T	1101.77	.	AC=2;AF=1.00;AN=2;DP=44;ExcessHet=3.0103;FS=0.000;MLEAC=2;MLEAF=1.00;MQ=43.68;QD=25.04;SOR=0.784	GT:AD:DP:GQ:PL	1/1:0,44:44:99:1130,130,0
3R	11207959	.	C	A	1228.77	.	AC=2;AF=1.00;AN=2;DP=45;ExcessHet=3.0103;FS=0.000;MLEAC=2;MLEAF=1.00;MQ=43.89;QD=27.31;SOR=1.414	GT:AD:DP:GQ:PL	1/1:0,45:45:99:1257,135,0
3R	11208671	.	C	A	1465.77	.	AC=2;AF=1.00;AN=2;DP=54;ExcessHet=3.0103;FS=0.000;MLEAC=2;MLEAF=1.00;MQ=44.00;QD=27.14;SOR=0.846	GT:AD:DP:GQ:PL	1/1:0,54:54:99:1494,162,0
3R	11208880	.	C	T	1864.77	.	AC=2;AF=1.00;AN=2;DP=69;ExcessHet=3.0103;FS=0.000;MLEAC=2;MLEAF=1.00;MQ=44.00;QD=27.03;SOR=0.844	GT:AD:DP:GQ:PL	1/1:0,69:69:99:1893,207,0
3R	11208931	.	T	C	841.77	.	AC=1;AF=0.500;AN=2;BaseQRankSum=-2.456;ClippingRankSum=0.000;DP=69;ExcessHet=3.0103;FS=2.039;MLEAC=1;MLEAF=0.500;MQ=44.00;MQRankSum=0.000;QD=12.20;ReadPosRankSum=0.079;SOR=0.420	GT:AD:DP:GQ:PL	0/1:29,40:69:99:870,0,615
3R	11208990	.	C	A	636.77	.	AC=1;AF=0.500;AN=2;BaseQRankSum=0.248;ClippingRankSum=0.000;DP=77;ExcessHet=3.0103;FS=3.066;MLEAC=1;MLEAF=0.500;MQ=44.00;MQRankSum=0.000;QD=8.27;ReadPosRankSum=-1.728;SOR=0.749	GT:AD:DP:GQ:PL	0/1:44,33:77:99:665,0,986
3R	11209722	.	A	C	1160.77	.	AC=2;AF=1.00;AN=2;DP=44;ExcessHet=3.0103;FS=0.000;MLEAC=2;MLEAF=1.00;MQ=43.91;QD=26.99;SOR=0.941	GT:AD:DP:GQ:PL	1/1:0,43:43:99:1189,129,0
3R	11210039	.	T	G	1277.77	.	AC=2;AF=1.00;AN=2;DP=46;ExcessHet=3.0103;FS=0.000;MLEAC=2;MLEAF=1.00;MQ=44.00;QD=27.78;SOR=1.464	GT:AD:DP:GQ:PL	1/1:0,46:46:99:1306,138,0
3R	11210142	.	T	A	1505.77	.	AC=2;AF=1.00;AN=2;DP=55;ExcessHet=3.0103;FS=0.000;MLEAC=2;MLEAF=1.00;MQ=43.96;QD=27.38;SOR=1.739	GT:AD:DP:GQ:PL	1/1:0,55:55:99:1534,165,0
3R	11210554	.	T	C	1091.77	.	AC=2;AF=1.00;AN=2;DP=41;ExcessHet=3.0103;FS=0.000;MLEAC=2;MLEAF=1.00;MQ=44.00;QD=26.63;SOR=0.954	GT:AD:DP:GQ:PL	1/1:0,41:41:99:1120,122,0
3R	11211661	.	A	G	2257.77	.	AC=2;AF=1.00;AN=2;DP=51;ExcessHet=3.0103;FS=0.000;MLEAC=2;MLEAF=1.00;MQ=44.00;QD=28.54;SOR=0.900	GT:AD:DP:GQ:PL	1/1:0,51:51:99:2286,154,0
3R	11211662	.	A	G	2257.77	.	AC=2;AF=1.00;AN=2;DP=51;ExcessHet=3.0103;FS=0.000;MLEAC=2;MLEAF=1.00;MQ=44.00;QD=33.66;SOR=0.900	GT:AD:DP:GQ:PL	1/1:0,51:51:99:2286,154,0
3R	11212809	.	T	C	1134.77	.	AC=2;AF=1.00;AN=2;DP=44;ExcessHet=3.0103;FS=0.000;MLEAC=2;MLEAF=1.00;MQ=44.00;QD=25.79;SOR=0.784	GT:AD:DP:GQ:PL	1/1:0,44:44:99:1163,131,0
3R	11214093	.	C	A	216.77	.	AC=1;AF=0.500;AN=2;BaseQRankSum=0.253;ClippingRankSum=0.000;DP=26;ExcessHet=3.0103;FS=3.653;MLEAC=1;MLEAF=0.500;MQ=44.00;MQRankSum=0.000;QD=8.34;ReadPosRankSum=-1.080;SOR=0.760	GT:AD:DP:GQ:PL	0/1:14,12:26:99:245,0,325
3R	11214371	.	G	T	1211.77	.	AC=2;AF=1.00;AN=2;DP=28;ExcessHet=3.0103;FS=0.000;MLEAC=2;MLEAF=1.00;MQ=43.93;QD=28.85;SOR=0.836	GT:AD:DP:GQ:PL	1/1:0,28:28:84:1240,84,0
3R	11214376	.	T	C	1277.77	.	AC=2;AF=1.00;AN=2;DP=30;ExcessHet=3.0103;FS=0.000;MLEAC=2;MLEAF=1.00;MQ=43.93;QD=29.59;SOR=0.826	GT:AD:DP:GQ:PL	1/1:0,30:30:90:1306,90,0
3R	11214402	.	G	A	1028.77	.	AC=2;AF=1.00;AN=2;DP=38;ExcessHet=3.0103;FS=0.000;MLEAC=2;MLEAF=1.00;MQ=43.95;QD=27.07;SOR=0.914	GT:AD:DP:GQ:PL	1/1:0,38:38:99:1057,114,0
3R	11214456	.	T	A	372.77	.	AC=1;AF=0.500;AN=2;BaseQRankSum=-2.363;ClippingRankSum=0.000;DP=39;ExcessHet=3.0103;FS=4.646;MLEAC=1;MLEAF=0.500;MQ=44.00;MQRankSum=0.000;QD=9.56;ReadPosRankSum=0.972;SOR=0.814	GT:AD:DP:GQ:PL	0/1:20,19:39:99:401,0,447
3R	11214616	.	T	C	1159.77	.	AC=2;AF=1.00;AN=2;DP=43;ExcessHet=3.0103;FS=0.000;MLEAC=2;MLEAF=1.00;MQ=43.95;QD=27.61;SOR=1.402	GT:AD:DP:GQ:PL	1/1:0,42:42:99:1188,126,0
3R	11214912	.	A	T	791.77	.	AC=1;AF=0.500;AN=2;BaseQRankSum=0.708;ClippingRankSum=0.000;DP=74;ExcessHet=3.0103;FS=7.955;MLEAC=1;MLEAF=0.500;MQ=44.00;MQRankSum=0.000;QD=10.85;ReadPosRankSum=-0.633;SOR=1.301	GT:AD:DP:GQ:PL	0/1:37,36:73:99:820,0,834
3R	11215085	.	A	T	1714.77	.	AC=2;AF=1.00;AN=2;DP=64;ExcessHet=3.0103;FS=0.000;MLEAC=2;MLEAF=1.00;MQ=44.00;QD=26.79;SOR=1.214	GT:AD:DP:GQ:PL	1/1:0,64:64:99:1743,192,0
3R	11216385	.	A	G	2416.77	.	AC=2;AF=1.00;AN=2;DP=57;ExcessHet=3.0103;FS=0.000;MLEAC=2;MLEAF=1.00;MQ=43.97;QD=30.65;SOR=0.841	GT:AD:DP:GQ:PL	1/1:0,56:56:99:2445,171,0
3R	11216390	.	G	T	2380.77	.	AC=2;AF=1.00;AN=2;DP=56;ExcessHet=3.0103;FS=0.000;MLEAC=2;MLEAF=1.00;MQ=43.97;QD=28.85;SOR=0.729	GT:AD:DP:GQ:PL	1/1:0,55:55:99:2409,168,0
3R	11216773	.	G	A	1211.77	.	AC=2;AF=1.00;AN=2;DP=44;ExcessHet=3.0103;FS=0.000;MLEAC=2;MLEAF=1.00;MQ=43.93;QD=27.54;SOR=0.784	GT:AD:DP:GQ:PL	1/1:0,44:44:99:1240,131,0
3R	11216840	.	G	A	1248.77	.	AC=2;AF=1.00;AN=2;DP=45;ExcessHet=3.0103;FS=0.000;MLEAC=2;MLEAF=1.00;MQ=43.94;QD=27.75;SOR=0.829	GT:AD:DP:GQ:PL	1/1:0,45:45:99:1277,135,0
3R	11217252	.	G	A	1226.77	.	AC=2;AF=1.00;AN=2;DP=45;ExcessHet=3.0103;FS=0.000;MLEAC=2;MLEAF=1.00;MQ=43.94;QD=27.26;SOR=0.737	GT:AD:DP:GQ:PL	1/1:0,45:45:99:1255,134,0
3R	11218040	.	T	C	1237.77	.	AC=2;AF=1.00;AN=2;DP=45;ExcessHet=3.0103;FS=0.000;MLEAC=2;MLEAF=1.00;MQ=44.00;QD=27.51;SOR=0.929	GT:AD:DP:GQ:PL	1/1:0,45:45:99:1266,135,0
3R	11219108	.	AATCGTG	A	1066.73	.	AC=1;AF=0.500;AN=2;BaseQRankSum=-1.749;ClippingRankSum=0.000;DP=48;ExcessHet=3.0103;FS=4.341;MLEAC=1;MLEAF=0.500;MQ=43.96;MQRankSum=-0.780;QD=22.70;ReadPosRankSum=0.457;SOR=1.338	GT:AD:DP:GQ:PL	0/1:19,28:47:99:1104,0,713
3R	11219123	.	A	C	1042.77	.	AC=1;AF=0.500;AN=2;BaseQRankSum=-1.305;ClippingRankSum=0.000;DP=48;ExcessHet=3.0103;FS=2.521;MLEAC=1;MLEAF=0.500;MQ=43.96;MQRankSum=-0.840;QD=21.72;ReadPosRankSum=0.561;SOR=1.179	GT:AD:DP:GQ:PL	0/1:21,27:48:99:1071,0,769
3R	11219132	.	T	C	1848.77	.	AC=2;AF=1.00;AN=2;DP=50;ExcessHet=3.0103;FS=0.000;MLEAC=2;MLEAF=1.00;MQ=43.96;QD=30.01;SOR=1.157	GT:AD:DP:GQ:PL	1/1:0,50:50:99:1877,153,0
3R	11219142	.	A	G	537.77	.	AC=1;AF=0.500;AN=2;BaseQRankSum=-1.561;ClippingRankSum=0.000;DP=46;ExcessHet=3.0103;FS=2.583;MLEAC=1;MLEAF=0.500;MQ=43.96;MQRankSum=-0.833;QD=11.69;ReadPosRankSum=-0.810;SOR=1.220	GT:AD:DP:GQ:PL	0/1:20,26:46:99:566,0,415
3R	11219326	.	C	G	554.77	.	AC=1;AF=0.500;AN=2;BaseQRankSum=-0.298;ClippingRankSum=0.000;DP=52;ExcessHet=3.0103;FS=2.388;MLEAC=1;MLEAF=0.500;MQ=43.94;MQRankSum=-0.852;QD=10.67;ReadPosRankSum=-0.288;SOR=0.738	GT:AD:DP:GQ:PL	0/1:23,29:52:99:583,0,419
3R	11219421	.	C	T	2765.77	.	AC=2;AF=1.00;AN=2;DP=63;ExcessHet=3.0103;FS=0.000;MLEAC=2;MLEAF=1.00;MQ=43.95;QD=31.92;SOR=0.899	GT:AD:DP:GQ:PL	1/1:0,62:62:99:2794,193,0
3R	11219425	.	A	G	2765.77	.	AC=2;AF=1.00;AN=2;DP=63;ExcessHet=3.0103;FS=0.000;MLEAC=2;MLEAF=1.00;MQ=43.95;QD=24.17;SOR=0.976	GT:AD:DP:GQ:PL	1/1:0,62:62:99:2794,193,0
3R	11219583	.	C	T	1139.77	.	AC=2;AF=1.00;AN=2;DP=42;ExcessHet=3.0103;FS=0.000;MLEAC=2;MLEAF=1.00;MQ=44.00;QD=27.14;SOR=0.788	GT:AD:DP:GQ:PL	1/1:0,42:42:99:1168,126,0
3R	11220214	.	A	ACACG	2375.73	.	AC=2;AF=1.00;AN=2;DP=60;ExcessHet=3.0103;FS=0.000;MLEAC=2;MLEAF=1.00;MQ=45.18;QD=31.75;SOR=1.101	GT:AD:DP:GQ:PL	1/1:0,56:56:99:2413,168,0
3R	11220390	.	T	G	1472.77	.	AC=2;AF=1.00;AN=2;DP=55;ExcessHet=3.0103;FS=0.000;MLEAC=2;MLEAF=1.00;MQ=44.00;QD=27.27;SOR=0.931	GT:AD:DP:GQ:PL	1/1:0,54:54:99:1501,162,0
3R	11220556	.	T	C	1097.77	.	AC=1;AF=0.500;AN=2;BaseQRankSum=-1.556;ClippingRankSum=0.000;DP=39;ExcessHet=3.0103;FS=0.000;MLEAC=1;MLEAF=0.500;MQ=44.00;MQRankSum=0.000;QD=28.15;ReadPosRankSum=-1.403;SOR=0.551	GT:AD:DP:GQ:PL	0/1:11,28:39:99:1126,0,497
3R	11220561	.	T	G	1170.77	.	AC=1;AF=0.500;AN=2;BaseQRankSum=-1.102;ClippingRankSum=0.000;DP=42;ExcessHet=3.0103;FS=0.000;MLEAC=1;MLEAF=0.500;MQ=44.00;MQRankSum=0.000;QD=27.88;ReadPosRankSum=-1.652;SOR=0.722	GT:AD:DP:GQ:PL	0/1:11,31:42:99:1199,0,488
3R	11220889	.	C	T	1145.77	.	AC=2;AF=1.00;AN=2;BaseQRankSum=1.608;ClippingRankSum=0.000;DP=47;ExcessHet=3.0103;FS=3.617;MLEAC=2;MLEAF=1.00;MQ=44.00;MQRankSum=0.000;QD=24.91;ReadPosRankSum=-0.504;SOR=0.729	GT:AD:DP:GQ:PL	1/1:1,45:46:99:1174,126,0
3R	11220997	.	G	T	1064.77	.	AC=2;AF=1.00;AN=2;BaseQRankSum=1.565;ClippingRankSum=0.000;DP=40;ExcessHet=3.0103;FS=0.000;MLEAC=2;MLEAF=1.00;MQ=44.00;MQRankSum=0.000;QD=26.62;ReadPosRankSum=-0.625;SOR=0.289	GT:AD:DP:GQ:PL	1/1:1,39:40:93:1093,93,0
3R	11221147	.	G	A	1167.77	.	AC=2;AF=1.00;AN=2;BaseQRankSum=1.733;ClippingRankSum=0.000;DP=45;ExcessHet=3.0103;FS=0.000;MLEAC=2;MLEAF=1.00;MQ=44.00;MQRankSum=0.000;QD=25.95;ReadPosRankSum=-0.675;SOR=0.223	GT:AD:DP:GQ:PL	1/1:1,44:45:99:1196,124,0
3R	11221405	.	T	A	1545.77	.	AC=2;AF=1.00;AN=2;DP=58;ExcessHet=3.0103;FS=0.000;MLEAC=2;MLEAF=1.00;MQ=44.00;QD=27.12;SOR=1.342	GT:AD:DP:GQ:PL	1/1:0,57:57:99:1574,171,0
3R	11221456	.	C	T	1583.77	.	AC=2;AF=1.00;AN=2;DP=58;ExcessHet=3.0103;FS=0.000;MLEAC=2;MLEAF=1.00;MQ=43.97;QD=27.31;SOR=1.733	GT:AD:DP:GQ:PL	1/1:0,58:58:99:1612,174,0
3R	11221538	.	TTGA	T	696.73	.	AC=1;AF=0.500;AN=2;BaseQRankSum=0.103;ClippingRankSum=0.000;DP=55;ExcessHet=3.0103;FS=1.075;MLEAC=1;MLEAF=0.500;MQ=44.00;MQRankSum=0.000;QD=12.67;ReadPosRankSum=1.497;SOR=0.849	GT:AD:DP:GQ:PL	0/1:35,20:55:99:734,0,1407
3R	11221565	.	T	A	1437.77	.	AC=2;AF=1.00;AN=2;DP=54;ExcessHet=3.0103;FS=0.000;MLEAC=2;MLEAF=1.00;MQ=44.00;QD=26.63;SOR=0.767	GT:AD:DP:GQ:PL	1/1:0,54:54:99:1466,161,0
3R	11221677	.	T	G	1496.77	.	AC=2;AF=1.00;AN=2;DP=56;ExcessHet=3.0103;FS=0.000;MLEAC=2;MLEAF=1.00;MQ=43.97;QD=26.73;SOR=1.781	GT:AD:DP:GQ:PL	1/1:0,56:56:99:1525,167,0
3R	11221737	.	T	A	1800.77	.	AC=2;AF=1.00;AN=2;DP=66;ExcessHet=3.0103;FS=0.000;MLEAC=2;MLEAF=1.00;MQ=43.97;QD=27.28;SOR=0.754	GT:AD:DP:GQ:PL	1/1:0,66:66:99:1829,197,0
3R	11221789	.	A	G	1951.77	.	AC=2;AF=1.00;AN=2;DP=73;ExcessHet=3.0103;FS=0.000;MLEAC=2;MLEAF=1.00;MQ=44.00;QD=26.74;SOR=1.179	GT:AD:DP:GQ:PL	1/1:0,73:73:99:1980,218,0
3R	11221876	.	A	C	1849.77	.	AC=2;AF=1.00;AN=2;DP=67;ExcessHet=3.0103;FS=0.000;MLEAC=2;MLEAF=1.00;MQ=44.00;QD=27.61;SOR=1.410	GT:AD:DP:GQ:PL	1/1:0,67:67:99:1878,201,0
3R	11222065	.	A	G	2017.77	.	AC=2;AF=1.00;AN=2;DP=72;ExcessHet=3.0103;FS=0.000;MLEAC=2;MLEAF=1.00;MQ=44.00;QD=28.02;SOR=1.483	GT:AD:DP:GQ:PL	1/1:0,72:72:99:2046,216,0
3R	11222252	.	T	C	787.77	.	AC=1;AF=0.500;AN=2;BaseQRankSum=2.343;ClippingRankSum=0.000;DP=55;ExcessHet=3.0103;FS=2.386;MLEAC=1;MLEAF=0.500;MQ=44.00;MQRankSum=0.000;QD=14.32;ReadPosRankSum=0.328;SOR=1.079	GT:AD:DP:GQ:PL	0/1:19,36:55:99:816,0,346
3R	11222327	.	C	T	534.77	.	AC=1;AF=0.500;AN=2;BaseQRankSum=-2.504;ClippingRankSum=0.000;DP=44;ExcessHet=3.0103;FS=7.356;MLEAC=1;MLEAF=0.500;MQ=44.00;MQRankSum=0.000;QD=12.15;ReadPosRankSum=0.519;SOR=0.133	GT:AD:DP:GQ:PL	0/1:17,27:44:99:563,0,351
3R	11222399	.	C	CAAT	2297.73	.	AC=2;AF=1.00;AN=2;BaseQRankSum=0.366;ClippingRankSum=0.000;DP=55;ExcessHet=3.0103;FS=0.000;MLEAC=2;MLEAF=1.00;MQ=44.00;MQRankSum=0.000;QD=30.00;ReadPosRankSum=-0.662;SOR=0.325	GT:AD:DP:GQ:PL	1/1:1,54:55:99:2335,121,0
3R	11222498	.	T	A	663.77	.	AC=1;AF=0.500;AN=2;BaseQRankSum=-1.188;ClippingRankSum=0.000;DP=59;ExcessHet=3.0103;FS=6.178;MLEAC=1;MLEAF=0.500;MQ=44.00;MQRankSum=0.000;QD=11.25;ReadPosRankSum=-0.616;SOR=1.727	GT:AD:DP:GQ:PL	0/1:28,31:59:99:692,0,1082
3R	11222499	.	G	T	592.77	.	AC=1;AF=0.500;AN=2;BaseQRankSum=2.273;ClippingRankSum=0.000;DP=60;ExcessHet=3.0103;FS=8.044;MLEAC=1;MLEAF=0.500;MQ=44.00;MQRankSum=0.000;QD=9.88;ReadPosRankSum=1.001;SOR=0.183	GT:AD:DP:GQ:PL	0/1:32,28:60:99:621,0,1254
3R	11222607	.	C	T	1201.77	.	AC=2;AF=1.00;AN=2;DP=44;ExcessHet=3.0103;FS=0.000;MLEAC=2;MLEAF=1.00;MQ=44.00;QD=27.31;SOR=1.105	GT:AD:DP:GQ:PL	1/1:0,44:44:99:1230,132,0
3R	11222637	.	C	T	1091.77	.	AC=2;AF=1.00;AN=2;DP=42;ExcessHet=3.0103;FS=0.000;MLEAC=2;MLEAF=1.00;MQ=44.00;QD=25.99;SOR=0.788	GT:AD:DP:GQ:PL	1/1:0,42:42:99:1120,125,0
3R	11222694	.	C	G	1826.77	.	AC=2;AF=1.00;AN=2;DP=42;ExcessHet=3.0103;FS=0.000;MLEAC=2;MLEAF=1.00;MQ=44.00;QD=31.38;SOR=1.127	GT:AD:DP:GQ:PL	1/1:0,42:42:99:1855,126,0
3R	11222700	.	G	A	1830.77	.	AC=2;AF=1.00;AN=2;DP=42;ExcessHet=3.0103;FS=0.000;MLEAC=2;MLEAF=1.00;MQ=44.00;QD=28.68;SOR=1.259	GT:AD:DP:GQ:PL	1/1:0,42:42:99:1859,126,0
3R	11222937	.	T	C	2758.77	.	AC=2;AF=1.00;AN=2;DP=63;ExcessHet=3.0103;FS=0.000;MLEAC=2;MLEAF=1.00;MQ=44.00;QD=31.75;SOR=0.790	GT:AD:DP:GQ:PL	1/1:0,63:63:99:2787,190,0
3R	11222942	.	G	A	2726.77	.	AC=2;AF=1.00;AN=2;DP=62;ExcessHet=3.0103;FS=0.000;MLEAC=2;MLEAF=1.00;MQ=44.00;QD=25.14;SOR=0.826	GT:AD:DP:GQ:PL	1/1:0,62:62:99:2755,187,0
3R	11222953	.	C	A	1685.77	.	AC=2;AF=1.00;AN=2;DP=61;ExcessHet=3.0103;FS=0.000;MLEAC=2;MLEAF=1.00;MQ=44.00;QD=27.64;SOR=0.793	GT:AD:DP:GQ:PL	1/1:0,61:61:99:1714,183,0
3R	11223056	.	A	AC	1129.73	.	AC=2;AF=1.00;AN=2;DP=50;ExcessHet=3.0103;FS=0.000;MLEAC=2;MLEAF=1.00;MQ=44.00;QD=25.68;SOR=0.693	GT:AD:DP:GQ:PL	1/1:0,44:44:99:1167,132,0
3R	11223127	.	A	G	1273.77	.	AC=2;AF=1.00;AN=2;DP=48;ExcessHet=3.0103;FS=0.000;MLEAC=2;MLEAF=1.00;MQ=43.92;QD=26.54;SOR=0.776	GT:AD:DP:GQ:PL	1/1:0,48:48:99:1302,144,0
3R	11224019	.	T	C	1284.77	.	AC=2;AF=1.00;AN=2;DP=48;ExcessHet=3.0103;FS=0.000;MLEAC=2;MLEAF=1.00;MQ=44.00;QD=26.77;SOR=1.179	GT:AD:DP:GQ:PL	1/1:0,48:48:99:1313,143,0
3R	11224269	.	T	C	1109.77	.	AC=2;AF=1.00;AN=2;DP=44;ExcessHet=3.0103;FS=0.000;MLEAC=2;MLEAF=1.00;MQ=44.00;QD=25.22;SOR=1.105	GT:AD:DP:GQ:PL	1/1:0,44:44:99:1138,131,0
3R	11224670	.	C	A	1314.77	.	AC=2;AF=1.00;AN=2;DP=48;ExcessHet=3.0103;FS=0.000;MLEAC=2;MLEAF=1.00;MQ=43.92;QD=27.39;SOR=0.776	GT:AD:DP:GQ:PL	1/1:0,48:48:99:1343,144,0
3R	11224745	.	T	A	228.77	.	AC=1;AF=0.500;AN=2;BaseQRankSum=2.234;ClippingRankSum=0.000;DP=35;ExcessHet=3.0103;FS=0.000;MLEAC=1;MLEAF=0.500;MQ=43.83;MQRankSum=-2.273;QD=7.15;ReadPosRankSum=-0.123;SOR=0.937	GT:AD:DP:GQ:PL	0/1:20,12:32:99:257,0,462
3R	11224844	.	T	C	1234.77	.	AC=2;AF=1.00;AN=2;DP=46;ExcessHet=3.0103;FS=0.000;MLEAC=2;MLEAF=1.00;MQ=43.91;QD=27.44;SOR=1.154	GT:AD:DP:GQ:PL	1/1:0,45:45:99:1263,135,0
3R	11224988	.	T	A	844.77	.	AC=1;AF=0.500;AN=2;BaseQRankSum=1.884;ClippingRankSum=0.000;DP=64;ExcessHet=3.0103;FS=3.855;MLEAC=1;MLEAF=0.500;MQ=43.53;MQRankSum=-5.132;QD=13.20;ReadPosRankSum=-1.575;SOR=1.332	GT:AD:DP:GQ:PL	0/1:40,24:64:99:873,0,1657
3R	11224992	.	A	AGACAATTAACTGCGATT	843.73	.	AC=1;AF=0.500;AN=2;BaseQRankSum=0.510;ClippingRankSum=0.000;DP=65;ExcessHet=3.0103;FS=5.723;MLEAC=1;MLEAF=0.500;MQ=43.53;MQRankSum=-5.364;QD=12.98;ReadPosRankSum=-1.242;SOR=1.604	GT:AD:DP:GQ:PL	0/1:42,23:65:99:881,0,1675
3R	11225007	.	T	A	1856.77	.	AC=2;AF=1.00;AN=2;DP=57;ExcessHet=3.0103;FS=0.000;MLEAC=2;MLEAF=1.00;MQ=43.50;QD=32.57;SOR=1.238	GT:AD:DP:GQ:PL	1/1:0,57:57:99:1885,171,0
3R	11225008	.	T	A	552.77	.	AC=1;AF=0.500;AN=2;BaseQRankSum=3.126;ClippingRankSum=0.000;DP=57;ExcessHet=3.0103;FS=1.102;MLEAC=1;MLEAF=0.500;MQ=43.50;MQRankSum=-5.875;QD=9.70;ReadPosRankSum=-0.209;SOR=0.858	GT:AD:DP:GQ:PL	0/1:40,17:57:99:581,0,1606
3R	11225016	.	A	C	577.77	.	AC=1;AF=0.500;AN=2;BaseQRankSum=0.045;ClippingRankSum=0.000;DP=58;ExcessHet=3.0103;FS=1.093;MLEAC=1;MLEAF=0.500;MQ=43.51;MQRankSum=-5.699;QD=9.96;ReadPosRankSum=-0.437;SOR=0.930	GT:AD:DP:GQ:PL	0/1:40,18:58:99:606,0,1617
3R	11225109	.	T	C	449.77	.	AC=1;AF=0.500;AN=2;BaseQRankSum=0.619;ClippingRankSum=0.000;DP=71;ExcessHet=3.0103;FS=3.353;MLEAC=1;MLEAF=0.500;MQ=44.68;MQRankSum=0.449;QD=6.33;ReadPosRankSum=0.357;SOR=0.824	GT:AD:DP:GQ:PL	0/1:46,25:71:99:478,0,1054
3R	11225177	.	AAC	A	1117.73	.	AC=1;AF=0.500;AN=2;BaseQRankSum=-0.215;ClippingRankSum=0.000;DP=72;ExcessHet=3.0103;FS=2.015;MLEAC=1;MLEAF=0.500;MQ=45.86;MQRankSum=2.411;QD=15.74;ReadPosRankSum=-0.860;SOR=1.071	GT:AD:DP:GQ:PL	0/1:42,29:71:99:1155,0,1975
3R	11225184	.	G	T	1126.77	.	AC=1;AF=0.500;AN=2;BaseQRankSum=1.165;ClippingRankSum=0.000;DP=73;ExcessHet=3.0103;FS=4.650;MLEAC=1;MLEAF=0.500;MQ=45.81;MQRankSum=2.002;QD=15.44;ReadPosRankSum=-1.373;SOR=1.163	GT:AD:DP:GQ:PL	0/1:42,31:73:99:1155,0,1978
3R	11225186	.	A	G	1126.77	.	AC=1;AF=0.500;AN=2;BaseQRankSum=2.563;ClippingRankSum=0.000;DP=71;ExcessHet=3.0103;FS=6.203;MLEAC=1;MLEAF=0.500;MQ=45.86;MQRankSum=2.021;QD=15.87;ReadPosRankSum=-1.409;SOR=1.305	GT:AD:DP:GQ:PL	0/1:41,30:71:99:1155,0,1978
3R	11225222	.	T	A	465.77	.	AC=1;AF=0.500;AN=2;BaseQRankSum=-0.549;ClippingRankSum=0.000;DP=71;ExcessHet=3.0103;FS=0.000;MLEAC=1;MLEAF=0.500;MQ=45.63;MQRankSum=2.042;QD=6.56;ReadPosRankSum=0.335;SOR=0.709	GT:AD:DP:GQ:PL	0/1:45,26:71:99:494,0,1052
3R	11225294	.	G	A	852.77	.	AC=1;AF=0.500;AN=2;BaseQRankSum=3.914;ClippingRankSum=0.000;DP=65;ExcessHet=3.0103;FS=0.967;MLEAC=1;MLEAF=0.500;MQ=44.78;MQRankSum=0.679;QD=13.12;ReadPosRankSum=1.171;SOR=0.953	GT:AD:DP:GQ:PL	0/1:27,38:65:99:881,0,500
3R	11225346	.	A	G	1862.77	.	AC=2;AF=1.00;AN=2;DP=67;ExcessHet=3.0103;FS=0.000;MLEAC=2;MLEAF=1.00;MQ=43.78;QD=27.80;SOR=0.784	GT:AD:DP:GQ:PL	1/1:0,67:67:99:1891,201,0
3R	11225376	.	T	TC	555.73	.	AC=1;AF=0.500;AN=2;BaseQRankSum=-0.491;ClippingRankSum=0.000;DP=58;ExcessHet=3.0103;FS=1.132;MLEAC=1;MLEAF=0.500;MQ=43.75;MQRankSum=-4.275;QD=9.75;ReadPosRankSum=-1.379;SOR=0.452	GT:AD:DP:GQ:PL	0/1:40,17:57:99:593,0,1602
3R	11225378	.	G	A	564.77	.	AC=1;AF=0.500;AN=2;BaseQRankSum=0.236;ClippingRankSum=0.000;DP=56;ExcessHet=3.0103;FS=1.123;MLEAC=1;MLEAF=0.500;MQ=43.74;MQRankSum=-4.225;QD=10.09;ReadPosRankSum=-1.730;SOR=0.482	GT:AD:DP:GQ:PL	0/1:39,17:56:99:593,0,1602
3R	11225381	.	AAAC	A	600.73	.	AC=1;AF=0.500;AN=2;BaseQRankSum=0.596;ClippingRankSum=0.000;DP=56;ExcessHet=3.0103;FS=0.000;MLEAC=1;MLEAF=0.500;MQ=43.74;MQRankSum=-4.053;QD=10.73;ReadPosRankSum=-2.413;SOR=0.597	GT:AD:DP:GQ:PL	0/1:38,18:56:99:638,0,1541
3R	11225385	.	TACTCC	T	600.73	.	AC=1;AF=0.500;AN=2;BaseQRankSum=3.900;ClippingRankSum=0.000;DP=55;ExcessHet=3.0103;FS=0.000;MLEAC=1;MLEAF=0.500;MQ=43.73;MQRankSum=-4.003;QD=10.92;ReadPosRankSum=-2.826;SOR=0.544	GT:AD:DP:GQ:PL	0/1:37,18:55:99:638,0,1541
3R	11225391	.	A	G	618.77	.	AC=1;AF=0.500;AN=2;BaseQRankSum=-2.575;ClippingRankSum=0.000;DP=53;ExcessHet=3.0103;FS=0.000;MLEAC=1;MLEAF=0.500;MQ=43.72;MQRankSum=-3.902;QD=11.67;SOR=0.624	GT:AD:DP:GQ:PL	0/1:35,18:53:99:647,0,1415
3R	11225461	.	T	TA	959.73	.	AC=2;AF=1.00;AN=2;DP=41;ExcessHet=3.0103;FS=0.000;MLEAC=2;MLEAF=1.00;MQ=43.81;QD=23.99;SOR=2.191	GT:AD:DP:GQ:PL	1/1:0,40:40:99:997,120,0
3R	11225530	.	C	T	365.77	.	AC=1;AF=0.500;AN=2;BaseQRankSum=3.187;ClippingRankSum=0.000;DP=30;ExcessHet=3.0103;FS=0.000;MLEAC=1;MLEAF=0.500;MQ=43.87;MQRankSum=1.694;QD=12.19;ReadPosRankSum=0.449;SOR=0.314	GT:AD:DP:GQ:PL	0/1:13,17:30:99:394,0,250
3R	11225678	.	T	C	190.78	.	AC=2;AF=1.00;AN=2;DP=8;ExcessHet=3.0103;FS=0.000;MLEAC=2;MLEAF=1.00;MQ=44.00;QD=23.85;SOR=4.407	GT:AD:DP:GQ:PL	1/1:0,8:8:24:219,24,0
3R	11226104	.	G	A	75.03	.	AC=2;AF=1.00;AN=2;DP=4;ExcessHet=3.0103;FS=0.000;MLEAC=2;MLEAF=1.00;MQ=39.53;QD=18.76;SOR=3.258	GT:AD:DP:GQ:PL	1/1:0,4:4:12:103,12,0
3R	11226266	.	A	C	121.77	.	AC=1;AF=0.500;AN=2;BaseQRankSum=-2.303;ClippingRankSum=0.000;DP=24;ExcessHet=3.0103;FS=0.000;MLEAC=1;MLEAF=0.500;MQ=41.33;MQRankSum=0.378;QD=5.07;ReadPosRankSum=-0.558;SOR=0.247	GT:AD:DP:GQ:PL	0/1:16,8:24:99:150,0,388
3R	11226287	.	T	A	199.77	.	AC=1;AF=0.500;AN=2;BaseQRankSum=0.636;ClippingRankSum=0.000;DP=24;ExcessHet=3.0103;FS=0.000;MLEAC=1;MLEAF=0.500;MQ=42.08;MQRankSum=-0.348;QD=8.32;ReadPosRankSum=0.967;SOR=0.127	GT:AD:DP:GQ:PL	0/1:18,6:24:99:228,0,716
3R	11226296	.	T	C	179.77	.	AC=1;AF=0.500;AN=2;BaseQRankSum=2.320;ClippingRankSum=0.000;DP=25;ExcessHet=3.0103;FS=0.000;MLEAC=1;MLEAF=0.500;MQ=42.86;MQRankSum=0.964;QD=7.19;ReadPosRankSum=0.758;SOR=0.163	GT:AD:DP:GQ:PL	0/1:18,7:25:99:208,0,693
3R	11226370	.	C	T	293.77	.	AC=1;AF=0.500;AN=2;BaseQRankSum=2.594;ClippingRankSum=0.000;DP=42;ExcessHet=3.0103;FS=0.000;MLEAC=1;MLEAF=0.500;MQ=41.93;MQRankSum=0.900;QD=6.99;ReadPosRankSum=-1.386;SOR=0.560	GT:AD:DP:GQ:PL	0/1:26,16:42:99:322,0,585
3R	11226434	.	T	TA	497.73	.	AC=1;AF=0.500;AN=2;BaseQRankSum=0.428;ClippingRankSum=0.000;DP=52;ExcessHet=3.0103;FS=2.388;MLEAC=1;MLEAF=0.500;MQ=42.49;MQRankSum=1.447;QD=9.76;ReadPosRankSum=-0.190;SOR=0.730	GT:AD:DP:GQ:PL	0/1:29,22:51:99:535,0,688
3R	11226449	.	A	G	1274.77	.	AC=2;AF=1.00;AN=2;DP=50;ExcessHet=3.0103;FS=0.000;MLEAC=2;MLEAF=1.00;MQ=42.42;QD=25.50;SOR=0.952	GT:AD:DP:GQ:PL	1/1:0,50:50:99:1303,149,0
3R	11226468	.	A	G	626.77	.	AC=1;AF=0.500;AN=2;BaseQRankSum=-1.155;ClippingRankSum=0.000;DP=54;ExcessHet=3.0103;FS=2.336;MLEAC=1;MLEAF=0.500;MQ=42.54;MQRankSum=-1.396;QD=11.61;ReadPosRankSum=-0.545;SOR=1.061	GT:AD:DP:GQ:PL	0/1:23,31:54:99:655,0,480
3R	11226570	.	T	A	1377.77	.	AC=2;AF=1.00;AN=2;DP=52;ExcessHet=3.0103;FS=0.000;MLEAC=2;MLEAF=1.00;MQ=44.00;QD=26.50;SOR=1.136	GT:AD:DP:GQ:PL	1/1:0,52:52:99:1406,156,0
3R	11226657	.	T	A	1508.77	.	AC=2;AF=1.00;AN=2;DP=55;ExcessHet=3.0103;FS=0.000;MLEAC=2;MLEAF=1.00;MQ=43.39;QD=27.43;SOR=1.061	GT:AD:DP:GQ:PL	1/1:0,55:55:99:1537,165,0
3R	11226937	.	G	A	1219.77	.	AC=1;AF=0.500;AN=2;BaseQRankSum=0.397;ClippingRankSum=0.000;DP=44;ExcessHet=3.0103;FS=0.000;MLEAC=1;MLEAF=0.500;MQ=44.00;MQRankSum=0.000;QD=27.72;ReadPosRankSum=-0.259;SOR=0.743	GT:AD:DP:GQ:PL	0/1:13,31:44:99:1248,0,540
3R	11226938	.	A	T	1219.77	.	AC=1;AF=0.500;AN=2;BaseQRankSum=0.585;ClippingRankSum=0.000;DP=44;ExcessHet=3.0103;FS=0.000;MLEAC=1;MLEAF=0.500;MQ=44.00;MQRankSum=0.000;QD=27.72;ReadPosRankSum=-0.269;SOR=0.743	GT:AD:DP:GQ:PL	0/1:13,31:44:99:1248,0,540
3R	11226964	.	A	G	619.77	.	AC=1;AF=0.500;AN=2;BaseQRankSum=-1.501;ClippingRankSum=0.000;DP=41;ExcessHet=3.0103;FS=1.323;MLEAC=1;MLEAF=0.500;MQ=44.00;MQRankSum=0.000;QD=15.12;ReadPosRankSum=-0.234;SOR=0.907	GT:AD:DP:GQ:PL	0/1:13,28:41:99:648,0,247
3R	11227145	.	G	A	355.77	.	AC=1;AF=0.500;AN=2;BaseQRankSum=2.220;ClippingRankSum=0.000;DP=48;ExcessHet=3.0103;FS=4.240;MLEAC=1;MLEAF=0.500;MQ=44.00;MQRankSum=0.000;QD=7.41;ReadPosRankSum=0.946;SOR=0.833	GT:AD:DP:GQ:PL	0/1:29,19:48:99:384,0,625
3R	11227811	.	A	C	220.77	.	AC=1;AF=0.500;AN=2;BaseQRankSum=0.000;ClippingRankSum=0.000;DP=55;ExcessHet=3.0103;FS=8.518;MLEAC=1;MLEAF=0.500;MQ=43.95;MQRankSum=0.653;QD=4.01;ReadPosRankSum=0.295;SOR=1.911	GT:AD:DP:GQ:PL	0/1:40,15:55:99:249,0,795
3R	11227841	.	A	G	210.77	.	AC=1;AF=0.500;AN=2;BaseQRankSum=-2.841;ClippingRankSum=0.000;DP=57;ExcessHet=3.0103;FS=8.203;MLEAC=1;MLEAF=0.500;MQ=43.95;MQRankSum=0.664;QD=3.70;ReadPosRankSum=-0.939;SOR=1.559	GT:AD:DP:GQ:PL	0/1:41,16:57:99:239,0,971
3R	11227871	.	A	C	175.77	.	AC=1;AF=0.500;AN=2;BaseQRankSum=-1.992;ClippingRankSum=0.000;DP=54;ExcessHet=3.0103;FS=0.000;MLEAC=1;MLEAF=0.500;MQ=43.95;MQRankSum=0.634;QD=3.25;ReadPosRankSum=-1.353;SOR=0.602	GT:AD:DP:GQ:PL	0/1:40,14:54:99:204,0,929
3R	11227930	.	C	T	837.77	.	AC=1;AF=0.500;AN=2;BaseQRankSum=0.427;ClippingRankSum=0.000;DP=56;ExcessHet=3.0103;FS=0.000;MLEAC=1;MLEAF=0.500;MQ=44.00;MQRankSum=0.000;QD=14.96;ReadPosRankSum=1.290;SOR=0.771	GT:AD:DP:GQ:PL	0/1:19,37:56:99:866,0,366
3R	11228035	.	C	T	845.77	.	AC=1;AF=0.500;AN=2;BaseQRankSum=-0.356;ClippingRankSum=0.000;DP=52;ExcessHet=3.0103;FS=6.807;MLEAC=1;MLEAF=0.500;MQ=43.96;MQRankSum=-0.571;QD=16.58;ReadPosRankSum=2.098;SOR=0.886	GT:AD:DP:GQ:PL	0/1:14,37:51:99:874,0,239
3R	11228244	.	T	G	202.77	.	AC=1;AF=0.500;AN=2;BaseQRankSum=-3.612;ClippingRankSum=0.000;DP=50;ExcessHet=3.0103;FS=4.428;MLEAC=1;MLEAF=0.500;MQ=44.00;MQRankSum=0.000;QD=4.06;ReadPosRankSum=0.519;SOR=0.780	GT:AD:DP:GQ:PL	0/1:36,14:50:99:231,0,882
3R	11228461	.	CAACAACGAT	C	1287.73	.	AC=1;AF=0.500;AN=2;BaseQRankSum=-0.046;ClippingRankSum=0.000;DP=53;ExcessHet=3.0103;FS=1.185;MLEAC=1;MLEAF=0.500;MQ=44.75;MQRankSum=2.042;QD=26.28;ReadPosRankSum=1.227;SOR=1.022	GT:AD:DP:GQ:PL	0/1:16,33:49:99:1325,0,562
3R	11228506	.	T	C	1477.77	.	AC=2;AF=1.00;AN=2;DP=54;ExcessHet=3.0103;FS=0.000;MLEAC=2;MLEAF=1.00;MQ=43.92;QD=27.37;SOR=0.931	GT:AD:DP:GQ:PL	1/1:0,54:54:99:1506,162,0
3R	11228576	.	C	A	1328.77	.	AC=2;AF=1.00;AN=2;DP=48;ExcessHet=3.0103;FS=0.000;MLEAC=2;MLEAF=1.00;MQ=43.87;QD=27.68;SOR=1.067	GT:AD:DP:GQ:PL	1/1:0,48:48:99:1357,144,0
3R	11228591	.	T	C	1354.77	.	AC=2;AF=1.00;AN=2;DP=50;ExcessHet=3.0103;FS=0.000;MLEAC=2;MLEAF=1.00;MQ=43.96;QD=27.10;SOR=0.859	GT:AD:DP:GQ:PL	1/1:0,50:50:99:1383,150,0
3R	11228645	.	A	G	1307.77	.	AC=2;AF=1.00;AN=2;DP=48;ExcessHet=3.0103;FS=0.000;MLEAC=2;MLEAF=1.00;MQ=43.96;QD=27.25;SOR=0.963	GT:AD:DP:GQ:PL	1/1:0,48:48:99:1336,144,0
3R	11229265	.	G	A	485.77	.	AC=1;AF=0.500;AN=2;BaseQRankSum=1.845;ClippingRankSum=0.000;DP=35;ExcessHet=3.0103;FS=7.473;MLEAC=1;MLEAF=0.500;MQ=44.00;MQRankSum=0.000;QD=13.88;ReadPosRankSum=1.150;SOR=1.170	GT:AD:DP:GQ:PL	0/1:13,22:35:99:514,0,258
3R	11229440	.	G	A	1291.77	.	AC=2;AF=1.00;AN=2;DP=50;ExcessHet=3.0103;FS=0.000;MLEAC=2;MLEAF=1.00;MQ=44.00;QD=25.84;SOR=0.952	GT:AD:DP:GQ:PL	1/1:0,50:50:99:1320,148,0
3R	11229676	.	T	C	1538.77	.	AC=2;AF=1.00;AN=2;DP=59;ExcessHet=3.0103;FS=0.000;MLEAC=2;MLEAF=1.00;MQ=44.00;QD=26.08;SOR=0.871	GT:AD:DP:GQ:PL	1/1:0,59:59:99:1567,175,0
3R	11229752	.	T	C	1756.77	.	AC=2;AF=1.00;AN=2;DP=64;ExcessHet=3.0103;FS=0.000;MLEAC=2;MLEAF=1.00;MQ=43.91;QD=27.89;SOR=1.010	GT:AD:DP:GQ:PL	1/1:0,63:63:99:1785,189,0
3R	11230210	.	C	T	140.77	.	AC=1;AF=0.500;AN=2;BaseQRankSum=-1.851;ClippingRankSum=0.000;DP=29;ExcessHet=3.0103;FS=1.820;MLEAC=1;MLEAF=0.500;MQ=44.00;MQRankSum=0.000;QD=5.41;ReadPosRankSum=-0.387;SOR=1.460	GT:AD:DP:GQ:PL	0/1:15,11:26:99:169,0,340
3R	11230636	.	AT	A	1360.73	.	AC=2;AF=1.00;AN=2;DP=60;ExcessHet=3.0103;FS=0.000;MLEAC=2;MLEAF=1.00;MQ=44.00;QD=23.46;SOR=0.693	GT:AD:DP:GQ:PL	1/1:0,58:58:99:1398,174,0
3R	11231655	.	A	G	1607.77	.	AC=2;AF=1.00;AN=2;DP=62;ExcessHet=3.0103;FS=0.000;MLEAC=2;MLEAF=1.00;MQ=43.97;QD=25.93;SOR=1.057	GT:AD:DP:GQ:PL	1/1:0,62:62:99:1636,185,0
3R	11231776	.	G	A	2104.77	.	AC=2;AF=1.00;AN=2;DP=76;ExcessHet=3.0103;FS=0.000;MLEAC=2;MLEAF=1.00;MQ=44.00;QD=27.69;SOR=0.920	GT:AD:DP:GQ:PL	1/1:0,76:76:99:2133,227,0
3R	11232574	.	T	C	2576.77	.	AC=2;AF=1.00;AN=2;DP=60;ExcessHet=3.0103;FS=0.000;MLEAC=2;MLEAF=1.00;MQ=44.00;QD=31.48;SOR=0.871	GT:AD:DP:GQ:PL	1/1:0,59:59:99:2605,178,0
3R	11232584	.	T	A	2656.77	.	AC=2;AF=1.00;AN=2;DP=63;ExcessHet=3.0103;FS=0.000;MLEAC=2;MLEAF=1.00;MQ=44.00;QD=30.07;SOR=0.976	GT:AD:DP:GQ:PL	1/1:0,62:62:99:2685,187,0
3R	11232660	.	T	A	2825.77	.	AC=2;AF=1.00;AN=2;DP=66;ExcessHet=3.0103;FS=0.000;MLEAC=2;MLEAF=1.00;MQ=44.00;QD=32.30;SOR=0.886	GT:AD:DP:GQ:PL	1/1:0,66:66:99:2854,199,0
3R	11232676	.	G	A	2784.77	.	AC=2;AF=1.00;AN=2;DP=64;ExcessHet=3.0103;FS=0.000;MLEAC=2;MLEAF=1.00;MQ=44.00;QD=38.40;SOR=0.966	GT:AD:DP:GQ:PL	1/1:0,64:64:99:2813,193,0
3R	11233025	.	C	G	2407.77	.	AC=2;AF=1.00;AN=2;DP=55;ExcessHet=3.0103;FS=0.000;MLEAC=2;MLEAF=1.00;MQ=44.00;QD=29.86;SOR=0.804	GT:AD:DP:GQ:PL	1/1:0,55:55:99:2436,166,0
3R	11233035	.	C	T	2588.77	.	AC=2;AF=1.00;AN=2;DP=57;ExcessHet=3.0103;FS=0.000;MLEAC=2;MLEAF=1.00;MQ=44.00;QD=28.04;SOR=0.800	GT:AD:DP:GQ:PL	1/1:0,57:57:99:2617,178,0
3R	11233040	.	A	T	2573.77	.	AC=2;AF=1.00;AN=2;DP=59;ExcessHet=3.0103;FS=0.000;MLEAC=2;MLEAF=1.00;MQ=44.00;QD=32.48;SOR=0.871	GT:AD:DP:GQ:PL	1/1:0,59:59:99:2602,178,0
3R	11233072	.	T	A	1475.77	.	AC=2;AF=1.00;AN=2;DP=57;ExcessHet=3.0103;FS=0.000;MLEAC=2;MLEAF=1.00;MQ=44.00;QD=25.89;SOR=0.877	GT:AD:DP:GQ:PL	1/1:0,57:57:99:1504,169,0
3R	11233143	.	G	A	2708.77	.	AC=2;AF=1.00;AN=2;DP=62;ExcessHet=3.0103;FS=0.000;MLEAC=2;MLEAF=1.00;MQ=44.00;QD=34.49;SOR=1.057	GT:AD:DP:GQ:PL	1/1:0,62:62:99:2737,187,0
3R	11233153	.	A	G	2739.77	.	AC=2;AF=1.00;AN=2;DP=63;ExcessHet=3.0103;FS=0.000;MLEAC=2;MLEAF=1.00;MQ=44.00;QD=36.05;SOR=0.859	GT:AD:DP:GQ:PL	1/1:0,63:63:99:2768,190,0
3R	11233167	.	A	G	1664.77	.	AC=2;AF=1.00;AN=2;DP=63;ExcessHet=3.0103;FS=0.000;MLEAC=2;MLEAF=1.00;MQ=44.00;QD=26.85;SOR=0.899	GT:AD:DP:GQ:PL	1/1:0,62:62:99:1693,185,0
3R	11233379	.	A	T	2713.77	.	AC=2;AF=1.00;AN=2;DP=62;ExcessHet=3.0103;FS=0.000;MLEAC=2;MLEAF=1.00;MQ=43.94;QD=30.38;SOR=1.057	GT:AD:DP:GQ:PL	1/1:0,62:62:99:2742,190,0
3R	11233387	.	T	C	2527.77	.	AC=2;AF=1.00;AN=2;DP=57;ExcessHet=3.0103;FS=0.000;MLEAC=2;MLEAF=1.00;MQ=43.93;QD=35.64;SOR=1.047	GT:AD:DP:GQ:PL	1/1:0,57:57:99:2556,175,0
3R	11233820	.	TA	T	1699.73	.	AC=1;AF=0.500;AN=2;BaseQRankSum=0.371;ClippingRankSum=0.000;DP=59;ExcessHet=3.0103;FS=1.134;MLEAC=1;MLEAF=0.500;MQ=43.84;MQRankSum=0.702;QD=29.31;ReadPosRankSum=-0.274;SOR=1.063	GT:AD:DP:GQ:PL	0/1:17,41:58:99:1737,0,1587
3R	11233827	.	CCACACA	C	1738.73	.	AC=1;AF=0.500;AN=2;BaseQRankSum=0.693;ClippingRankSum=0.000;DP=62;ExcessHet=3.0103;FS=1.092;MLEAC=1;MLEAF=0.500;MQ=43.85;MQRankSum=0.709;QD=28.04;ReadPosRankSum=-0.974;SOR=0.963	GT:AD:DP:GQ:PL	0/1:18,44:62:99:1776,0,1634
3R	11234071	.	G	A	1022.77	.	AC=2;AF=1.00;AN=2;DP=38;ExcessHet=3.0103;FS=0.000;MLEAC=2;MLEAF=1.00;MQ=43.95;QD=26.91;SOR=1.493	GT:AD:DP:GQ:PL	1/1:0,38:38:99:1051,114,0
3R	11235227	.	A	T	1280.77	.	AC=2;AF=1.00;AN=2;DP=47;ExcessHet=3.0103;FS=0.000;MLEAC=2;MLEAF=1.00;MQ=43.67;QD=27.25;SOR=1.022	GT:AD:DP:GQ:PL	1/1:0,47:47:99:1309,141,0
3R	11235459	.	T	C	1157.77	.	AC=2;AF=1.00;AN=2;DP=45;ExcessHet=3.0103;FS=0.000;MLEAC=2;MLEAF=1.00;MQ=43.87;QD=25.73;SOR=0.829	GT:AD:DP:GQ:PL	1/1:0,45:45:99:1186,134,0
3R	11235561	.	A	T	1024.77	.	AC=2;AF=1.00;AN=2;DP=38;ExcessHet=3.0103;FS=0.000;MLEAC=2;MLEAF=1.00;MQ=44.00;QD=26.97;SOR=0.798	GT:AD:DP:GQ:PL	1/1:0,38:38:99:1053,114,0
3R	11235907	.	T	C	1448.77	.	AC=2;AF=1.00;AN=2;DP=53;ExcessHet=3.0103;FS=0.000;MLEAC=2;MLEAF=1.00;MQ=44.00;QD=27.34;SOR=1.077	GT:AD:DP:GQ:PL	1/1:0,53:53:99:1477,159,0
3R	11236137	.	C	A	2171.77	.	AC=2;AF=1.00;AN=2;DP=52;ExcessHet=3.0103;FS=0.000;MLEAC=2;MLEAF=1.00;MQ=44.00;QD=28.57;SOR=1.244	GT:AD:DP:GQ:PL	1/1:0,52:52:99:2200,158,0
3R	11236143	.	CAAA	C,CA	2018.73	.	AC=1,1;AF=0.500,0.500;AN=2;DP=52;ExcessHet=3.0103;FS=0.000;MLEAC=1,1;MLEAF=0.500,0.500;MQ=44.00;QD=28.54;SOR=1.085	GT:AD:DP:GQ:PL	1/2:0,21,25:46:99:2056,532,399,417,0,261
3R	11236320	.	T	TA	1449.73	.	AC=2;AF=1.00;AN=2;DP=70;ExcessHet=3.0103;FS=0.000;MLEAC=2;MLEAF=1.00;MQ=43.90;QD=22.65;SOR=0.892	GT:AD:DP:GQ:PL	1/1:0,64:64:99:1487,190,0
3R	11236498	.	T	C	895.77	.	AC=1;AF=0.500;AN=2;BaseQRankSum=-0.644;ClippingRankSum=0.000;DP=66;ExcessHet=3.0103;FS=4.860;MLEAC=1;MLEAF=0.500;MQ=44.00;MQRankSum=0.000;QD=13.57;ReadPosRankSum=1.104;SOR=0.609	GT:AD:DP:GQ:PL	0/1:27,39:66:99:924,0,569
3R	11237369	.	A	G	739.77	.	AC=1;AF=0.500;AN=2;BaseQRankSum=-1.043;ClippingRankSum=0.000;DP=55;ExcessHet=3.0103;FS=0.000;MLEAC=1;MLEAF=0.500;MQ=44.00;MQRankSum=0.000;QD=13.45;ReadPosRankSum=0.252;SOR=0.610	GT:AD:DP:GQ:PL	0/1:21,34:55:99:768,0,422
3R	11237509	.	T	A	1356.77	.	AC=2;AF=1.00;AN=2;DP=52;ExcessHet=3.0103;FS=0.000;MLEAC=2;MLEAF=1.00;MQ=44.00;QD=26.60;SOR=1.702	GT:AD:DP:GQ:PL	1/1:0,51:51:99:1385,152,0
3R	11237576	.	T	TGG	2597.73	.	AC=2;AF=1.00;AN=2;DP=59;ExcessHet=3.0103;FS=0.000;MLEAC=2;MLEAF=1.00;MQ=44.00;QD=30.46;SOR=0.762	GT:AD:DP:GQ:PL	1/1:0,58:58:99:2635,178,0
3R	11237578	.	TGA	T	2597.73	.	AC=2;AF=1.00;AN=2;DP=59;ExcessHet=3.0103;FS=0.000;MLEAC=2;MLEAF=1.00;MQ=44.00;QD=29.13;SOR=0.762	GT:AD:DP:GQ:PL	1/1:0,58:58:99:2635,178,0
3R	11237757	.	T	C	1628.77	.	AC=2;AF=1.00;AN=2;DP=60;ExcessHet=3.0103;FS=0.000;MLEAC=2;MLEAF=1.00;MQ=44.00;QD=27.15;SOR=0.986	GT:AD:DP:GQ:PL	1/1:0,60:60:99:1657,180,0
3R	11237992	.	G	C	1042.77	.	AC=2;AF=1.00;AN=2;DP=41;ExcessHet=3.0103;FS=0.000;MLEAC=2;MLEAF=1.00;MQ=43.93;QD=25.43;SOR=0.954	GT:AD:DP:GQ:PL	1/1:0,41:41:99:1071,122,0
3R	11238460	.	C	G	1176.77	.	AC=2;AF=1.00;AN=2;DP=43;ExcessHet=3.0103;FS=0.000;MLEAC=2;MLEAF=1.00;MQ=44.00;QD=27.37;SOR=1.312	GT:AD:DP:GQ:PL	1/1:0,43:43:99:1205,129,0
3R	11239082	.	G	A	338.77	.	AC=1;AF=0.500;AN=2;BaseQRankSum=3.404;ClippingRankSum=0.000;DP=59;ExcessHet=3.0103;FS=0.000;MLEAC=1;MLEAF=0.500;MQ=44.00;MQRankSum=0.000;QD=5.84;ReadPosRankSum=-3.704;SOR=0.844	GT:AD:DP:GQ:PL	0/1:39,19:58:99:367,0,851
3R	11239500	.	A	G	1334.77	.	AC=2;AF=1.00;AN=2;DP=50;ExcessHet=3.0103;FS=0.000;MLEAC=2;MLEAF=1.00;MQ=44.00;QD=26.70;SOR=0.693	GT:AD:DP:GQ:PL	1/1:0,50:50:99:1363,149,0
3R	11240201	.	A	G	607.77	.	AC=2;AF=1.00;AN=2;DP=23;ExcessHet=3.0103;FS=0.000;MLEAC=2;MLEAF=1.00;MQ=43.26;QD=26.42;SOR=3.352	GT:AD:DP:GQ:PL	1/1:0,23:23:69:636,69,0
3R	11240228	.	T	A	482.77	.	AC=2;AF=1.00;AN=2;DP=18;ExcessHet=3.0103;FS=0.000;MLEAC=2;MLEAF=1.00;MQ=43.05;QD=26.82;SOR=3.500	GT:AD:DP:GQ:PL	1/1:0,18:18:54:511,54,0
3R	11240240	.	G	C	350.77	.	AC=2;AF=1.00;AN=2;DP=15;ExcessHet=3.0103;FS=0.000;MLEAC=2;MLEAF=1.00;MQ=42.85;QD=23.38;SOR=4.047	GT:AD:DP:GQ:PL	1/1:0,15:15:44:379,44,0
3R	11240311	.	T	C	139.77	.	AC=1;AF=0.500;AN=2;BaseQRankSum=0.431;ClippingRankSum=0.000;DP=10;ExcessHet=3.0103;FS=0.000;MLEAC=1;MLEAF=0.500;MQ=42.27;MQRankSum=1.036;QD=13.98;ReadPosRankSum=0.210;SOR=1.609	GT:AD:DP:GQ:PL	0/1:3,7:10:52:168,0,52
3R	11240351	.	G	C	196.90	.	AC=2;AF=1.00;AN=2;DP=5;ExcessHet=3.0103;FS=0.000;MLEAC=2;MLEAF=1.00;MQ=44.00;QD=28.13;SOR=3.611	GT:AD:DP:GQ:PL	1/1:0,5:5:15:225,15,0
3R	11240354	.	C	G	196.90	.	AC=2;AF=1.00;AN=2;DP=5;ExcessHet=3.0103;FS=0.000;MLEAC=2;MLEAF=1.00;MQ=44.00;QD=30.27;SOR=3.611	GT:AD:DP:GQ:PL	1/1:0,5:5:15:225,15,0
3R	11240717	.	G	A	30.74	.	AC=2;AF=1.00;AN=2;DP=2;ExcessHet=3.0103;FS=0.000;MLEAC=2;MLEAF=1.00;MQ=44.00;QD=15.37;SOR=0.693	GT:AD:DP:GQ:PL	1/1:0,2:2:6:58,6,0
3R	11240816	.	G	A	64.80	.	AC=1;AF=0.500;AN=2;BaseQRankSum=-1.282;ClippingRankSum=0.000;DP=5;ExcessHet=3.0103;FS=6.990;MLEAC=1;MLEAF=0.500;MQ=36.58;MQRankSum=-0.524;QD=12.96;ReadPosRankSum=1.282;SOR=3.229	GT:AD:DP:GQ:PL	0/1:1,4:5:21:93,0,21
3R	11240966	.	C	G	331.77	.	AC=1;AF=0.500;AN=2;BaseQRankSum=1.131;ClippingRankSum=0.000;DP=22;ExcessHet=3.0103;FS=4.973;MLEAC=1;MLEAF=0.500;MQ=42.53;MQRankSum=-0.918;QD=15.08;ReadPosRankSum=-1.472;SOR=3.086	GT:AD:DP:GQ:PL	0/1:7,15:22:99:360,0,122
3R	11241404	.	G	A	94.77	.	AC=1;AF=0.500;AN=2;BaseQRankSum=-0.338;ClippingRankSum=0.000;DP=38;ExcessHet=3.0103;FS=5.958;MLEAC=1;MLEAF=0.500;MQ=36.15;MQRankSum=-0.352;QD=2.49;ReadPosRankSum=-0.654;SOR=1.981	GT:AD:DP:GQ:PL	0/1:29,9:38:99:123,0,695
3R	11241465	.	C	T	78.77	.	AC=1;AF=0.500;AN=2;BaseQRankSum=0.813;ClippingRankSum=0.000;DP=32;ExcessHet=3.0103;FS=1.895;MLEAC=1;MLEAF=0.500;MQ=36.86;MQRankSum=0.786;QD=2.46;ReadPosRankSum=0.544;SOR=1.154	GT:AD:DP:GQ:PL	0/1:24,8:32:99:107,0,582
3R	11241476	.	T	C	37.77	.	AC=1;AF=0.500;AN=2;BaseQRankSum=-1.853;ClippingRankSum=0.000;DP=34;ExcessHet=3.0103;FS=5.146;MLEAC=1;MLEAF=0.500;MQ=36.36;MQRankSum=0.439;QD=1.11;ReadPosRankSum=0.000;SOR=2.012	GT:AD:DP:GQ:PL	0/1:28,6:34:66:66,0,716
3R	11242286	.	G	T	774.77	.	AC=1;AF=0.500;AN=2;BaseQRankSum=2.489;ClippingRankSum=0.000;DP=53;ExcessHet=3.0103;FS=1.108;MLEAC=1;MLEAF=0.500;MQ=44.00;MQRankSum=0.000;QD=14.62;ReadPosRankSum=-0.303;SOR=0.446	GT:AD:DP:GQ:PL	0/1:19,34:53:99:803,0,365
3R	11242774	.	A	C	955.77	.	AC=1;AF=0.500;AN=2;BaseQRankSum=-2.208;ClippingRankSum=0.000;DP=69;ExcessHet=3.0103;FS=6.973;MLEAC=1;MLEAF=0.500;MQ=43.92;MQRankSum=1.445;QD=13.85;ReadPosRankSum=0.138;SOR=0.538	GT:AD:DP:GQ:PL	0/1:23,46:69:99:984,0,439
3R	11242826	.	T	C	777.77	.	AC=1;AF=0.500;AN=2;BaseQRankSum=-1.230;ClippingRankSum=0.000;DP=59;ExcessHet=3.0103;FS=3.594;MLEAC=1;MLEAF=0.500;MQ=43.91;MQRankSum=1.286;QD=13.18;ReadPosRankSum=2.341;SOR=0.368	GT:AD:DP:GQ:PL	0/1:23,36:59:99:806,0,449
3R	11243008	.	T	C	551.77	.	AC=1;AF=0.500;AN=2;BaseQRankSum=0.902;ClippingRankSum=0.000;DP=60;ExcessHet=3.0103;FS=0.990;MLEAC=1;MLEAF=0.500;MQ=43.28;MQRankSum=-3.643;QD=9.20;ReadPosRankSum=0.086;SOR=0.740	GT:AD:DP:GQ:PL	0/1:32,28:60:99:580,0,689
3R	11243053	.	T	C	1663.77	.	AC=2;AF=1.00;AN=2;DP=63;ExcessHet=3.0103;FS=0.000;MLEAC=2;MLEAF=1.00;MQ=43.17;QD=26.41;SOR=1.270	GT:AD:DP:GQ:PL	1/1:0,63:63:99:1692,187,0
3R	11243072	.	G	T	654.77	.	AC=1;AF=0.500;AN=2;BaseQRankSum=1.571;ClippingRankSum=0.000;DP=66;ExcessHet=3.0103;FS=5.048;MLEAC=1;MLEAF=0.500;MQ=43.21;MQRankSum=-3.803;QD=9.92;ReadPosRankSum=-0.091;SOR=0.287	GT:AD:DP:GQ:PL	0/1:35,31:66:99:683,0,775
3R	11243161	.	T	C	398.77	.	AC=1;AF=0.500;AN=2;BaseQRankSum=0.184;ClippingRankSum=0.000;DP=63;ExcessHet=3.0103;FS=5.483;MLEAC=1;MLEAF=0.500;MQ=43.46;MQRankSum=-3.991;QD=6.33;ReadPosRankSum=0.527;SOR=0.252	GT:AD:DP:GQ:PL	0/1:41,22:63:99:427,0,968
3R	11243194	.	A	T	380.77	.	AC=1;AF=0.500;AN=2;BaseQRankSum=0.161;ClippingRankSum=0.000;DP=58;ExcessHet=3.0103;FS=5.647;MLEAC=1;MLEAF=0.500;MQ=43.27;MQRankSum=-4.214;QD=6.56;ReadPosRankSum=-1.594;SOR=1.486	GT:AD:DP:GQ:PL	0/1:37,21:58:99:409,0,857
3R	11243199	.	T	G	2471.77	.	AC=2;AF=1.00;AN=2;DP=56;ExcessHet=3.0103;FS=0.000;MLEAC=2;MLEAF=1.00;MQ=43.24;QD=32.53;SOR=0.922	GT:AD:DP:GQ:PL	1/1:0,56:56:99:2500,172,0
3R	11243220	.	A	C	2432.77	.	AC=2;AF=1.00;AN=2;DP=52;ExcessHet=3.0103;FS=0.000;MLEAC=2;MLEAF=1.00;MQ=42.46;QD=21.57;SOR=1.036	GT:AD:DP:GQ:PL	1/1:0,52:52:99:2461,169,0
3R	11243238	.	A	ATGAACATGTTTAAATAACCAAACAAGGTAATGATAAGCTAAAAATAAACGAAAAAAAAACTACATTTT	825.73	.	AC=1;AF=0.500;AN=2;BaseQRankSum=1.248;ClippingRankSum=0.000;DP=51;ExcessHet=3.0103;FS=8.687;MLEAC=1;MLEAF=0.500;MQ=42.39;MQRankSum=-5.988;QD=16.19;ReadPosRankSum=-4.253;SOR=1.985	GT:AD:DP:GQ:PL	0/1:34,17:51:99:863,0,1359
3R	11243270	.	A	C	642.77	.	AC=1;AF=0.500;AN=2;BaseQRankSum=-1.513;ClippingRankSum=0.000;DP=62;ExcessHet=3.0103;FS=2.359;MLEAC=1;MLEAF=0.500;MQ=42.74;MQRankSum=-4.488;QD=10.37;ReadPosRankSum=0.076;SOR=0.556	GT:AD:DP:GQ:PL	0/1:43,19:62:99:671,0,1648
3R	11243294	.	C	T	735.77	.	AC=1;AF=0.500;AN=2;BaseQRankSum=3.687;ClippingRankSum=0.000;DP=63;ExcessHet=3.0103;FS=5.255;MLEAC=1;MLEAF=0.500;MQ=42.94;MQRankSum=-4.213;QD=11.68;ReadPosRankSum=-0.237;SOR=0.440	GT:AD:DP:GQ:PL	0/1:40,23:63:99:764,0,1520
3R	11243343	.	G	A	445.77	.	AC=1;AF=0.500;AN=2;BaseQRankSum=2.003;ClippingRankSum=0.000;DP=70;ExcessHet=3.0103;FS=3.363;MLEAC=1;MLEAF=0.500;MQ=43.43;MQRankSum=-3.468;QD=6.46;ReadPosRankSum=0.602;SOR=0.700	GT:AD:DP:GQ:PL	0/1:45,24:69:99:474,0,1771
3R	11243360	.	T	G	998.77	.	AC=1;AF=0.500;AN=2;BaseQRankSum=-0.855;ClippingRankSum=0.000;DP=71;ExcessHet=3.0103;FS=4.904;MLEAC=1;MLEAF=0.500;MQ=43.49;MQRankSum=2.674;QD=14.27;ReadPosRankSum=1.517;SOR=0.812	GT:AD:DP:GQ:PL	0/1:26,44:70:99:1027,0,885
3R	11243393	.	T	A	1818.77	.	AC=1;AF=0.500;AN=2;BaseQRankSum=2.666;ClippingRankSum=0.000;DP=74;ExcessHet=3.0103;FS=2.104;MLEAC=1;MLEAF=0.500;MQ=43.43;MQRankSum=1.370;QD=24.91;ReadPosRankSum=-0.334;SOR=0.579	GT:AD:DP:GQ:PL	0/1:23,50:73:99:1847,0,715
3R	11243416	.	G	A	1568.77	.	AC=1;AF=0.500;AN=2;BaseQRankSum=2.890;ClippingRankSum=0.000;DP=62;ExcessHet=3.0103;FS=0.000;MLEAC=1;MLEAF=0.500;MQ=43.54;MQRankSum=1.697;QD=25.30;ReadPosRankSum=0.577;SOR=0.662	GT:AD:DP:GQ:PL	0/1:21,41:62:99:1597,0,718
3R	11243481	.	T	C	1690.77	.	AC=2;AF=1.00;AN=2;DP=43;ExcessHet=3.0103;FS=0.000;MLEAC=2;MLEAF=1.00;MQ=43.57;QD=29.43;SOR=0.836	GT:AD:DP:GQ:PL	1/1:0,43:43:99:1719,138,0
3R	11243487	.	G	C	663.77	.	AC=1;AF=0.500;AN=2;BaseQRankSum=-3.034;ClippingRankSum=0.000;DP=43;ExcessHet=3.0103;FS=0.000;MLEAC=1;MLEAF=0.500;MQ=43.91;MQRankSum=2.211;QD=15.44;ReadPosRankSum=0.047;SOR=0.569	GT:AD:DP:GQ:PL	0/1:13,30:43:99:692,0,242
3R	11243530	.	T	C	1371.77	.	AC=1;AF=0.500;AN=2;BaseQRankSum=-2.551;ClippingRankSum=0.000;DP=58;ExcessHet=3.0103;FS=1.019;MLEAC=1;MLEAF=0.500;MQ=43.65;MQRankSum=0.882;QD=23.65;ReadPosRankSum=2.004;SOR=0.523	GT:AD:DP:GQ:PL	0/1:23,35:58:99:1400,0,860
3R	11243532	.	C	T	457.77	.	AC=1;AF=0.500;AN=2;BaseQRankSum=2.845;ClippingRankSum=0.000;DP=58;ExcessHet=3.0103;FS=1.019;MLEAC=1;MLEAF=0.500;MQ=43.65;MQRankSum=-0.849;QD=7.89;ReadPosRankSum=-1.893;SOR=0.898	GT:AD:DP:GQ:PL	0/1:35,23:58:99:486,0,1401
3R	11243533	.	G	T	1368.77	.	AC=1;AF=0.500;AN=2;BaseQRankSum=-1.146;ClippingRankSum=0.000;DP=58;ExcessHet=3.0103;FS=1.019;MLEAC=1;MLEAF=0.500;MQ=43.65;MQRankSum=0.882;QD=23.60;ReadPosRankSum=1.837;SOR=0.523	GT:AD:DP:GQ:PL	0/1:23,35:58:99:1397,0,902
3R	11243535	.	T	G	1368.77	.	AC=1;AF=0.500;AN=2;BaseQRankSum=0.043;ClippingRankSum=0.000;DP=57;ExcessHet=3.0103;FS=0.000;MLEAC=1;MLEAF=0.500;MQ=43.64;MQRankSum=0.846;QD=24.01;ReadPosRankSum=1.985;SOR=0.725	GT:AD:DP:GQ:PL	0/1:23,34:57:99:1397,0,902
3R	11243558	.	T	C	1331.77	.	AC=1;AF=0.500;AN=2;BaseQRankSum=-0.840;ClippingRankSum=0.000;DP=60;ExcessHet=3.0103;FS=0.000;MLEAC=1;MLEAF=0.500;MQ=43.66;MQRankSum=0.866;QD=22.20;ReadPosRankSum=0.340;SOR=0.752	GT:AD:DP:GQ:PL	0/1:24,36:60:99:1360,0,866
3R	11243609	.	T	C	670.77	.	AC=1;AF=0.500;AN=2;BaseQRankSum=-4.046;ClippingRankSum=0.000;DP=52;ExcessHet=3.0103;FS=0.000;MLEAC=1;MLEAF=0.500;MQ=43.64;MQRankSum=0.343;QD=12.90;ReadPosRankSum=-1.277;SOR=0.737	GT:AD:DP:GQ:PL	0/1:21,31:52:99:699,0,448
3R	11243754	.	T	C	2589.77	.	AC=2;AF=1.00;AN=2;DP=62;ExcessHet=3.0103;FS=0.000;MLEAC=2;MLEAF=1.00;MQ=43.46;QD=26.13;SOR=0.725	GT:AD:DP:GQ:PL	1/1:0,61:61:99:2618,184,0
3R	11243760	.	T	C	2544.77	.	AC=2;AF=1.00;AN=2;DP=60;ExcessHet=3.0103;FS=0.000;MLEAC=2;MLEAF=1.00;MQ=43.45;QD=32.75;SOR=0.726	GT:AD:DP:GQ:PL	1/1:0,59:59:99:2573,178,0
3R	11243825	.	G	A	804.77	.	AC=1;AF=0.500;AN=2;BaseQRankSum=-0.913;ClippingRankSum=0.000;DP=57;ExcessHet=3.0103;FS=2.401;MLEAC=1;MLEAF=0.500;MQ=44.00;MQRankSum=0.000;QD=14.37;ReadPosRankSum=2.545;SOR=1.112	GT:AD:DP:GQ:PL	0/1:20,36:56:99:833,0,399
3R	11243905	.	C	T	1542.77	.	AC=2;AF=1.00;AN=2;DP=60;ExcessHet=3.0103;FS=0.000;MLEAC=2;MLEAF=1.00;MQ=43.97;QD=26.15;SOR=0.726	GT:AD:DP:GQ:PL	1/1:0,59:59:99:1571,175,0
3R	11243929	.	G	T	1609.77	.	AC=2;AF=1.00;AN=2;DP=58;ExcessHet=3.0103;FS=0.000;MLEAC=2;MLEAF=1.00;MQ=43.97;QD=27.75;SOR=0.762	GT:AD:DP:GQ:PL	1/1:0,58:58:99:1638,174,0
3R	11244002	.	C	T	566.77	.	AC=1;AF=0.500;AN=2;BaseQRankSum=0.276;ClippingRankSum=0.000;DP=51;ExcessHet=3.0103;FS=2.369;MLEAC=1;MLEAF=0.500;MQ=44.00;MQRankSum=0.000;QD=11.11;ReadPosRankSum=0.101;SOR=1.101	GT:AD:DP:GQ:PL	0/1:24,27:51:99:595,0,516
3R	11244226	.	T	A	380.77	.	AC=1;AF=0.500;AN=2;BaseQRankSum=0.126;ClippingRankSum=0.000;DP=34;ExcessHet=3.0103;FS=2.928;MLEAC=1;MLEAF=0.500;MQ=44.00;MQRankSum=0.000;QD=11.20;ReadPosRankSum=-0.519;SOR=0.340	GT:AD:DP:GQ:PL	0/1:16,18:34:99:409,0,332
3R	11244306	.	A	T	581.77	.	AC=2;AF=1.00;AN=2;BaseQRankSum=2.524;ClippingRankSum=0.000;DP=30;ExcessHet=3.0103;FS=0.000;MLEAC=2;MLEAF=1.00;MQ=44.00;MQRankSum=0.000;QD=19.39;ReadPosRankSum=-0.209;SOR=1.179	GT:AD:DP:GQ:PL	1/1:2,28:30:48:610,48,0
3R	11244925	.	C	T	574.77	.	AC=1;AF=0.500;AN=2;BaseQRankSum=1.824;ClippingRankSum=0.000;DP=49;ExcessHet=3.0103;FS=1.092;MLEAC=1;MLEAF=0.500;MQ=43.90;MQRankSum=0.147;QD=11.73;ReadPosRankSum=-1.708;SOR=0.922	GT:AD:DP:GQ:PL	0/1:22,27:49:99:603,0,463
3R	11245081	.	A	C	531.77	.	AC=1;AF=0.500;AN=2;BaseQRankSum=-1.860;ClippingRankSum=0.000;DP=39;ExcessHet=3.0103;FS=0.000;MLEAC=1;MLEAF=0.500;MQ=44.00;MQRankSum=0.000;QD=13.64;ReadPosRankSum=-0.795;SOR=0.730	GT:AD:DP:GQ:PL	0/1:15,24:39:99:560,0,313
3R	11245226	.	A	G	772.77	.	AC=2;AF=1.00;AN=2;DP=32;ExcessHet=3.0103;FS=0.000;MLEAC=2;MLEAF=1.00;MQ=43.82;QD=25.76;SOR=0.976	GT:AD:DP:GQ:PL	1/1:0,30:30:90:801,90,0
3R	11245286	.	C	T	803.77	.	AC=2;AF=1.00;AN=2;DP=35;ExcessHet=3.0103;FS=0.000;MLEAC=2;MLEAF=1.00;MQ=44.00;QD=25.93;SOR=1.044	GT:AD:DP:GQ:PL	1/1:0,31:31:92:832,92,0
3R	11245682	.	GTGACGAAACTACAGCA	G	245.73	.	AC=1;AF=0.500;AN=2;BaseQRankSum=-1.325;ClippingRankSum=0.000;DP=45;ExcessHet=3.0103;FS=1.480;MLEAC=1;MLEAF=0.500;MQ=43.68;MQRankSum=-2.658;QD=5.99;ReadPosRankSum=-0.079;SOR=1.068	GT:AD:DP:GQ:PL	0/1:32,9:41:99:283,0,5587
3R	11246608	.	G	C	1407.77	.	AC=2;AF=1.00;AN=2;DP=55;ExcessHet=3.0103;FS=0.000;MLEAC=2;MLEAF=1.00;MQ=44.00;QD=26.07;SOR=0.767	GT:AD:DP:GQ:PL	1/1:0,54:54:99:1436,161,0
3R	11246784	.	G	T	968.77	.	AC=1;AF=0.500;AN=2;BaseQRankSum=3.426;ClippingRankSum=0.000;DP=75;ExcessHet=3.0103;FS=0.000;MLEAC=1;MLEAF=0.500;MQ=44.00;MQRankSum=0.000;QD=13.09;ReadPosRankSum=-0.068;SOR=0.735	GT:AD:DP:GQ:PL	0/1:31,43:74:99:997,0,626
3R	11246969	.	C	T	2284.77	.	AC=2;AF=1.00;AN=2;DP=85;ExcessHet=3.0103;FS=0.000;MLEAC=2;MLEAF=1.00;MQ=43.88;QD=26.88;SOR=1.165	GT:AD:DP:GQ:PL	1/1:0,85:85:99:2313,254,0
3R	11247072	.	G	A	629.77	.	AC=1;AF=0.500;AN=2;BaseQRankSum=-0.555;ClippingRankSum=0.000;DP=60;ExcessHet=3.0103;FS=5.455;MLEAC=1;MLEAF=0.500;MQ=43.77;MQRankSum=-1.091;QD=10.50;ReadPosRankSum=-0.456;SOR=1.523	GT:AD:DP:GQ:PL	0/1:29,31:60:99:658,0,613
3R	11247294	.	TATGGTGGTAAATGTATC	T	2381.73	.	AC=2;AF=1.00;AN=2;DP=53;ExcessHet=3.0103;FS=0.000;MLEAC=2;MLEAF=1.00;MQ=42.82;QD=25.70;SOR=0.808	GT:AD:DP:GQ:PL	1/1:0,53:53:99:2419,163,0
3R	11247313	.	ATTGCTGCGTTG	A	2379.73	.	AC=2;AF=1.00;AN=2;DP=54;ExcessHet=3.0103;FS=0.000;MLEAC=2;MLEAF=1.00;MQ=42.84;QD=31.28;SOR=0.767	GT:AD:DP:GQ:PL	1/1:0,54:54:99:2417,163,0
3R	11247357	.	G	A	2266.77	.	AC=2;AF=1.00;AN=2;DP=57;ExcessHet=3.0103;FS=0.000;MLEAC=2;MLEAF=1.00;MQ=42.83;QD=28.59;SOR=0.877	GT:AD:DP:GQ:PL	1/1:0,57:57:99:2295,171,0
3R	11247382	.	C	T	2064.77	.	AC=2;AF=1.00;AN=2;DP=49;ExcessHet=3.0103;FS=0.000;MLEAC=2;MLEAF=1.00;MQ=43.10;QD=31.34;SOR=0.733	GT:AD:DP:GQ:PL	1/1:0,49:49:99:2093,150,0
3R	11247805	.	A	G	833.77	.	AC=1;AF=0.500;AN=2;BaseQRankSum=-2.880;ClippingRankSum=0.000;DP=68;ExcessHet=3.0103;FS=6.814;MLEAC=1;MLEAF=0.500;MQ=43.91;MQRankSum=-1.907;QD=12.26;ReadPosRankSum=1.053;SOR=0.856	GT:AD:DP:GQ:PL	0/1:44,24:68:99:862,0,2062
3R	11247817	.	C	T	858.77	.	AC=1;AF=0.500;AN=2;BaseQRankSum=-1.956;ClippingRankSum=0.000;DP=68;ExcessHet=3.0103;FS=4.979;MLEAC=1;MLEAF=0.500;MQ=43.91;MQRankSum=-1.847;QD=12.63;ReadPosRankSum=-0.600;SOR=0.740	GT:AD:DP:GQ:PL	0/1:43,25:68:99:887,0,2053
3R	11247861	.	T	A	959.77	.	AC=1;AF=0.500;AN=2;BaseQRankSum=-0.472;ClippingRankSum=0.000;DP=72;ExcessHet=3.0103;FS=4.820;MLEAC=1;MLEAF=0.500;MQ=43.92;MQRankSum=-1.818;QD=13.33;ReadPosRankSum=-0.746;SOR=1.280	GT:AD:DP:GQ:PL	0/1:45,27:72:99:988,0,2111
3R	11247862	.	T	A	959.77	.	AC=1;AF=0.500;AN=2;BaseQRankSum=2.372;ClippingRankSum=0.000;DP=71;ExcessHet=3.0103;FS=6.353;MLEAC=1;MLEAF=0.500;MQ=43.92;MQRankSum=-1.798;QD=13.52;ReadPosRankSum=-0.836;SOR=1.258	GT:AD:DP:GQ:PL	0/1:44,27:71:99:988,0,2111
3R	11247997	.	GA	G	415.73	.	AC=1;AF=0.500;AN=2;BaseQRankSum=-0.204;ClippingRankSum=0.000;DP=79;ExcessHet=3.0103;FS=1.942;MLEAC=1;MLEAF=0.500;MQ=43.95;MQRankSum=-1.545;QD=5.54;ReadPosRankSum=0.177;SOR=0.428	GT:AD:DP:GQ:PL	0/1:41,34:75:99:453,0,675
3R	11248075	.	T	A	854.77	.	AC=1;AF=0.500;AN=2;BaseQRankSum=0.381;ClippingRankSum=0.000;DP=87;ExcessHet=3.0103;FS=1.743;MLEAC=1;MLEAF=0.500;MQ=43.87;MQRankSum=-1.843;QD=9.82;ReadPosRankSum=0.426;SOR=0.522	GT:AD:DP:GQ:PL	0/1:46,41:87:99:883,0,1013
3R	11248147	.	T	C	496.77	.	AC=1;AF=0.500;AN=2;BaseQRankSum=-0.252;ClippingRankSum=0.000;DP=67;ExcessHet=3.0103;FS=2.072;MLEAC=1;MLEAF=0.500;MQ=43.79;MQRankSum=-1.535;QD=7.41;ReadPosRankSum=-1.344;SOR=0.736	GT:AD:DP:GQ:PL	0/1:41,26:67:99:525,0,935
3R	11248160	.	A	G	390.77	.	AC=1;AF=0.500;AN=2;BaseQRankSum=-3.078;ClippingRankSum=0.000;DP=64;ExcessHet=3.0103;FS=1.008;MLEAC=1;MLEAF=0.500;MQ=43.85;MQRankSum=-1.769;QD=6.11;ReadPosRankSum=-0.205;SOR=0.802	GT:AD:DP:GQ:PL	0/1:42,22:64:99:419,0,1007
3R	11248229	.	CT	C	877.73	.	AC=1;AF=0.500;AN=2;BaseQRankSum=-0.694;ClippingRankSum=0.000;DP=60;ExcessHet=3.0103;FS=1.044;MLEAC=1;MLEAF=0.500;MQ=43.79;MQRankSum=0.608;QD=15.13;ReadPosRankSum=-0.453;SOR=0.504	GT:AD:DP:GQ:PL	0/1:21,37:58:99:915,0,424
3R	11248245	.	GT	G	491.73	.	AC=1;AF=0.500;AN=2;BaseQRankSum=-1.867;ClippingRankSum=0.000;DP=56;ExcessHet=3.0103;FS=0.000;MLEAC=1;MLEAF=0.500;MQ=43.64;MQRankSum=-0.288;QD=8.94;ReadPosRankSum=-0.645;SOR=0.610	GT:AD:DP:GQ:PL	0/1:21,34:55:99:529,0,291
3R	11248309	.	A	G	847.77	.	AC=1;AF=0.500;AN=2;BaseQRankSum=-2.095;ClippingRankSum=0.000;DP=64;ExcessHet=3.0103;FS=2.157;MLEAC=1;MLEAF=0.500;MQ=43.54;MQRankSum=-1.593;QD=13.25;ReadPosRankSum=1.520;SOR=0.430	GT:AD:DP:GQ:PL	0/1:24,40:64:99:876,0,462
3R	11248438	.	G	A	436.77	.	AC=1;AF=0.500;AN=2;BaseQRankSum=2.158;ClippingRankSum=0.000;DP=34;ExcessHet=3.0103;FS=0.000;MLEAC=1;MLEAF=0.500;MQ=42.85;MQRankSum=-0.613;QD=13.24;ReadPosRankSum=1.182;SOR=1.022	GT:AD:DP:GQ:PL	0/1:13,20:33:99:465,0,260
3R	11248457	.	G	GTTTTTTTTTTT	1329.73	.	AC=2;AF=1.00;AN=2;DP=28;ExcessHet=3.0103;FS=0.000;MLEAC=2;MLEAF=1.00;MQ=42.42;QD=29.72;SOR=1.609	GT:AD:DP:GQ:PL	1/1:0,21:21:95:1366,95,0
3R	11248498	.	G	A	933.77	.	AC=2;AF=1.00;AN=2;DP=23;ExcessHet=3.0103;FS=0.000;MLEAC=2;MLEAF=1.00;MQ=42.59;QD=29.09;SOR=2.400	GT:AD:DP:GQ:PL	1/1:0,23:23:69:962,69,0
3R	11248522	.	T	A	1172.77	.	AC=2;AF=1.00;AN=2;DP=31;ExcessHet=3.0103;FS=0.000;MLEAC=2;MLEAF=1.00;MQ=43.27;QD=29.31;SOR=1.609	GT:AD:DP:GQ:PL	1/1:0,31:31:93:1201,93,0
3R	11248713	.	C	T	555.77	.	AC=1;AF=0.500;AN=2;BaseQRankSum=3.516;ClippingRankSum=0.000;DP=50;ExcessHet=3.0103;FS=1.096;MLEAC=1;MLEAF=0.500;MQ=43.74;MQRankSum=2.168;QD=11.12;ReadPosRankSum=0.025;SOR=1.022	GT:AD:DP:GQ:PL	0/1:24,26:50:99:584,0,508
3R	11248905	.	A	C	1262.77	.	AC=2;AF=1.00;AN=2;DP=48;ExcessHet=3.0103;FS=0.000;MLEAC=2;MLEAF=1.00;MQ=43.96;QD=26.87;SOR=1.022	GT:AD:DP:GQ:PL	1/1:0,47:47:99:1291,141,0
3R	11249252	.	A	ATGGCTGGC	883.73	.	AC=2;AF=1.00;AN=2;DP=28;ExcessHet=3.0103;FS=0.000;MLEAC=2;MLEAF=1.00;MQ=45.77;QD=21.22;SOR=0.793	GT:AD:DP:GQ:PL	1/1:0,19:19:62:921,62,0
3R	11249268	.	A	C	1000.77	.	AC=2;AF=1.00;AN=2;DP=26;ExcessHet=3.0103;FS=0.000;MLEAC=2;MLEAF=1.00;MQ=46.38;QD=33.70;SOR=0.693	GT:AD:DP:GQ:PL	1/1:0,26:26:77:1029,77,0
3R	11249363	.	T	G	387.77	.	AC=1;AF=0.500;AN=2;BaseQRankSum=-1.226;ClippingRankSum=0.000;DP=33;ExcessHet=3.0103;FS=3.166;MLEAC=1;MLEAF=0.500;MQ=43.76;MQRankSum=-0.786;QD=11.75;ReadPosRankSum=-0.610;SOR=0.451	GT:AD:DP:GQ:PL	0/1:14,19:33:99:416,0,289
3R	11249673	.	T	A	303.77	.	AC=1;AF=0.500;AN=2;BaseQRankSum=-1.558;ClippingRankSum=0.000;DP=54;ExcessHet=3.0103;FS=4.124;MLEAC=1;MLEAF=0.500;MQ=43.95;MQRankSum=-1.375;QD=5.63;ReadPosRankSum=-0.186;SOR=1.067	GT:AD:DP:GQ:PL	0/1:36,18:54:99:332,0,830
3R	11249854	.	A	T	674.77	.	AC=1;AF=0.500;AN=2;BaseQRankSum=-3.159;ClippingRankSum=0.000;DP=47;ExcessHet=3.0103;FS=6.867;MLEAC=1;MLEAF=0.500;MQ=43.45;MQRankSum=2.022;QD=14.36;ReadPosRankSum=0.894;SOR=1.839	GT:AD:DP:GQ:PL	0/1:16,31:47:99:703,0,313
3R	11249908	.	C	T	267.77	.	AC=1;AF=0.500;AN=2;BaseQRankSum=2.186;ClippingRankSum=0.000;DP=48;ExcessHet=3.0103;FS=2.778;MLEAC=1;MLEAF=0.500;MQ=43.72;MQRankSum=0.000;QD=5.58;ReadPosRankSum=-0.305;SOR=0.357	GT:AD:DP:GQ:PL	0/1:33,15:48:99:296,0,760
3R	11249991	.	G	GGACTA	888.73	.	AC=1;AF=0.500;AN=2;BaseQRankSum=-0.378;ClippingRankSum=0.000;DP=45;ExcessHet=3.0103;FS=0.000;MLEAC=1;MLEAF=0.500;MQ=41.95;MQRankSum=1.858;QD=21.16;ReadPosRankSum=0.328;SOR=0.678	GT:AD:DP:GQ:PL	0/1:20,22:42:99:926,0,1584
3R	11250003	.	TG	T	981.73	.	AC=1;AF=0.500;AN=2;BaseQRankSum=-0.770;ClippingRankSum=0.000;DP=46;ExcessHet=3.0103;FS=1.143;MLEAC=1;MLEAF=0.500;MQ=42.00;MQRankSum=2.098;QD=21.34;ReadPosRankSum=-0.654;SOR=0.494	GT:AD:DP:GQ:PL	0/1:20,26:46:99:1019,0,1577
3R	11250460	.	C	CT	1263.73	.	AC=2;AF=1.00;AN=2;DP=52;ExcessHet=3.0103;FS=0.000;MLEAC=2;MLEAF=1.00;MQ=43.89;QD=24.78;SOR=0.732	GT:AD:DP:GQ:PL	1/1:0,51:51:99:1301,153,0
3R	11251141	.	T	G	926.77	.	AC=1;AF=0.500;AN=2;BaseQRankSum=-2.447;ClippingRankSum=0.000;DP=58;ExcessHet=3.0103;FS=14.622;MLEAC=1;MLEAF=0.500;MQ=44.00;MQRankSum=0.000;QD=16.26;ReadPosRankSum=-0.829;SOR=1.159	GT:AD:DP:GQ:PL	0/1:32,25:57:99:955,0,1593
3R	11251142	.	G	T	926.77	.	AC=1;AF=0.500;AN=2;BaseQRankSum=-0.062;ClippingRankSum=0.000;DP=61;ExcessHet=3.0103;FS=11.721;MLEAC=1;MLEAF=0.500;MQ=43.97;MQRankSum=0.908;QD=15.45;ReadPosRankSum=-0.412;SOR=1.293	GT:AD:DP:GQ:PL	0/1:34,26:60:99:955,0,1593
3R	11251250	.	AT	A	1103.73	.	AC=2;AF=1.00;AN=2;BaseQRankSum=1.189;ClippingRankSum=0.000;DP=56;ExcessHet=3.0103;FS=8.094;MLEAC=2;MLEAF=1.00;MQ=43.97;MQRankSum=-0.102;QD=22.07;ReadPosRankSum=0.595;SOR=1.020	GT:AD:DP:GQ:PL	1/1:2,48:50:99:1141,106,0
3R	11251262	.	AG	A	304.73	.	AC=1;AF=0.500;AN=2;BaseQRankSum=1.032;ClippingRankSum=0.000;DP=52;ExcessHet=3.0103;FS=0.000;MLEAC=1;MLEAF=0.500;MQ=43.96;MQRankSum=-0.960;QD=6.09;ReadPosRankSum=0.466;SOR=0.693	GT:AD:DP:GQ:PL	0/1:25,25:50:99:342,0,418
3R	11251263	.	G	A	389.77	.	AC=1;AF=0.500;AN=2;BaseQRankSum=-1.311;ClippingRankSum=0.000;DP=52;ExcessHet=3.0103;FS=0.000;MLEAC=1;MLEAF=0.500;MQ=43.96;MQRankSum=1.040;QD=7.80;ReadPosRankSum=-0.282;SOR=0.693	GT:AD:DP:GQ:PL	0/1:25,25:50:99:418,0,342
3R	11251264	.	A	T	2311.77	.	AC=2;AF=1.00;AN=2;DP=52;ExcessHet=3.0103;FS=0.000;MLEAC=2;MLEAF=1.00;MQ=43.96;QD=29.81;SOR=1.036	GT:AD:DP:GQ:PL	1/1:0,52:52:99:2340,157,0
3R	11251366	.	A	T	690.77	.	AC=1;AF=0.500;AN=2;BaseQRankSum=-0.313;ClippingRankSum=0.000;DP=65;ExcessHet=3.0103;FS=2.061;MLEAC=1;MLEAF=0.500;MQ=43.82;MQRankSum=-2.499;QD=10.63;ReadPosRankSum=1.365;SOR=1.022	GT:AD:DP:GQ:PL	0/1:32,33:65:99:719,0,701
3R	11251430	.	GGTTT	G	1403.73	.	AC=1;AF=0.500;AN=2;BaseQRankSum=-1.220;ClippingRankSum=0.000;DP=72;ExcessHet=3.0103;FS=1.993;MLEAC=1;MLEAF=0.500;MQ=43.73;MQRankSum=-3.193;QD=20.05;ReadPosRankSum=-1.413;SOR=0.943	GT:AD:DP:GQ:PL	0/1:33,37:70:99:1441,0,1481
3R	11251595	.	C	T	1534.77	.	AC=2;AF=1.00;AN=2;DP=56;ExcessHet=3.0103;FS=0.000;MLEAC=2;MLEAF=1.00;MQ=43.37;QD=27.41;SOR=0.693	GT:AD:DP:GQ:PL	1/1:0,56:56:99:1563,168,0
3R	11251643	.	T	TATTTAGATCTTTCAAA	2956.73	.	AC=2;AF=1.00;AN=2;DP=62;ExcessHet=3.0103;FS=0.000;MLEAC=2;MLEAF=1.00;MQ=43.25;QD=27.54;SOR=0.941	GT:AD:DP:GQ:PL	1/1:0,61:61:99:2994,201,0
3R	11251760	.	C	T	759.77	.	AC=1;AF=0.500;AN=2;BaseQRankSum=-0.543;ClippingRankSum=0.000;DP=67;ExcessHet=3.0103;FS=5.174;MLEAC=1;MLEAF=0.500;MQ=43.88;MQRankSum=-2.911;QD=11.34;ReadPosRankSum=-0.775;SOR=1.307	GT:AD:DP:GQ:PL	0/1:45,22:67:99:788,0,1823
3R	11251761	.	AT	A	750.73	.	AC=1;AF=0.500;AN=2;BaseQRankSum=-1.914;ClippingRankSum=0.000;DP=67;ExcessHet=3.0103;FS=5.174;MLEAC=1;MLEAF=0.500;MQ=43.88;MQRankSum=-2.911;QD=11.20;ReadPosRankSum=-0.661;SOR=1.307	GT:AD:DP:GQ:PL	0/1:45,22:67:99:788,0,1823
3R	11251811	.	C	T	584.77	.	AC=1;AF=0.500;AN=2;BaseQRankSum=3.356;ClippingRankSum=0.000;DP=68;ExcessHet=3.0103;FS=8.450;MLEAC=1;MLEAF=0.500;MQ=43.80;MQRankSum=-3.204;QD=8.60;ReadPosRankSum=-0.192;SOR=1.399	GT:AD:DP:GQ:PL	0/1:39,29:68:99:613,0,796
3R	11251872	.	A	G	466.77	.	AC=1;AF=0.500;AN=2;BaseQRankSum=-4.537;ClippingRankSum=0.000;DP=66;ExcessHet=3.0103;FS=0.000;MLEAC=1;MLEAF=0.500;MQ=43.82;MQRankSum=-2.279;QD=7.07;ReadPosRankSum=1.451;SOR=0.693	GT:AD:DP:GQ:PL	0/1:40,26:66:99:495,0,1571
3R	11251887	.	T	A	931.77	.	AC=1;AF=0.500;AN=2;BaseQRankSum=0.384;ClippingRankSum=0.000;DP=65;ExcessHet=3.0103;FS=2.130;MLEAC=1;MLEAF=0.500;MQ=43.88;MQRankSum=1.633;QD=14.33;ReadPosRankSum=-0.587;SOR=0.721	GT:AD:DP:GQ:PL	0/1:24,41:65:99:960,0,910
3R	11252645	.	G	A	669.77	.	AC=1;AF=0.500;AN=2;BaseQRankSum=2.165;ClippingRankSum=0.000;DP=70;ExcessHet=3.0103;FS=3.317;MLEAC=1;MLEAF=0.500;MQ=43.83;MQRankSum=-0.732;QD=9.71;ReadPosRankSum=-2.150;SOR=1.210	GT:AD:DP:GQ:PL	0/1:37,32:69:99:698,0,816
3R	11252694	.	T	C	2053.77	.	AC=2;AF=1.00;AN=2;DP=76;ExcessHet=3.0103;FS=0.000;MLEAC=2;MLEAF=1.00;MQ=43.76;QD=27.38;SOR=0.955	GT:AD:DP:GQ:PL	1/1:0,75:75:99:2082,225,0
3R	11252765	.	G	A	1743.77	.	AC=2;AF=1.00;AN=2;DP=65;ExcessHet=3.0103;FS=0.000;MLEAC=2;MLEAF=1.00;MQ=43.32;QD=26.83;SOR=0.925	GT:AD:DP:GQ:PL	1/1:0,65:65:99:1772,195,0
3R	11252848	.	C	T	1488.77	.	AC=2;AF=1.00;AN=2;DP=54;ExcessHet=3.0103;FS=0.000;MLEAC=2;MLEAF=1.00;MQ=43.59;QD=27.57;SOR=1.118	GT:AD:DP:GQ:PL	1/1:0,54:54:99:1517,162,0
3R	11252958	.	G	A	1609.77	.	AC=2;AF=1.00;AN=2;DP=58;ExcessHet=3.0103;FS=0.000;MLEAC=2;MLEAF=1.00;MQ=43.05;QD=27.75;SOR=0.997	GT:AD:DP:GQ:PL	1/1:0,58:58:99:1638,174,0
3R	11252989	.	T	TTATGAGTTTGATTTGAATTTGAATGCTAAA	2363.73	.	AC=2;AF=1.00;AN=2;DP=44;ExcessHet=3.0103;FS=0.000;MLEAC=2;MLEAF=1.00;MQ=42.58;QD=33.03;SOR=0.941	GT:AD:DP:GQ:PL	1/1:0,43:43:99:2401,162,0
3R	11253079	.	A	G	725.77	.	AC=1;AF=0.500;AN=2;BaseQRankSum=1.019;ClippingRankSum=0.000;DP=53;ExcessHet=3.0103;FS=1.099;MLEAC=1;MLEAF=0.500;MQ=43.65;MQRankSum=-0.752;QD=13.69;ReadPosRankSum=1.276;SOR=1.022	GT:AD:DP:GQ:PL	0/1:20,33:53:99:754,0,402
3R	11253129	.	C	CT	1453.73	.	AC=2;AF=1.00;AN=2;DP=57;ExcessHet=3.0103;FS=0.000;MLEAC=2;MLEAF=1.00;MQ=43.57;QD=25.96;SOR=0.765	GT:AD:DP:GQ:PL	1/1:0,56:56:99:1491,168,0
3R	11253703	.	T	C	519.77	.	AC=1;AF=0.500;AN=2;BaseQRankSum=-1.539;ClippingRankSum=0.000;DP=48;ExcessHet=3.0103;FS=1.079;MLEAC=1;MLEAF=0.500;MQ=44.00;MQRankSum=0.000;QD=10.83;ReadPosRankSum=0.758;SOR=0.540	GT:AD:DP:GQ:PL	0/1:22,26:48:99:548,0,474
3R	11253766	.	G	T	632.77	.	AC=1;AF=0.500;AN=2;BaseQRankSum=0.741;ClippingRankSum=0.000;DP=45;ExcessHet=3.0103;FS=0.000;MLEAC=1;MLEAF=0.500;MQ=44.00;MQRankSum=0.000;QD=14.06;ReadPosRankSum=0.336;SOR=0.644	GT:AD:DP:GQ:PL	0/1:17,28:45:99:661,0,348
3R	11253988	.	AGTGTGT	A	664.73	.	AC=1;AF=0.500;AN=2;BaseQRankSum=-0.355;ClippingRankSum=0.000;DP=35;ExcessHet=3.0103;FS=1.415;MLEAC=1;MLEAF=0.500;MQ=42.50;MQRankSum=-0.285;QD=21.44;ReadPosRankSum=0.530;SOR=0.446	GT:AD:DP:GQ:PL	0/1:13,18:31:99:702,0,655
3R	11255348	.	A	G	723.77	.	AC=1;AF=0.500;AN=2;BaseQRankSum=-2.544;ClippingRankSum=0.000;DP=62;ExcessHet=3.0103;FS=2.155;MLEAC=1;MLEAF=0.500;MQ=43.97;MQRankSum=1.171;QD=11.67;ReadPosRankSum=1.061;SOR=1.056	GT:AD:DP:GQ:PL	0/1:27,35:62:99:752,0,578
3R	11255477	.	T	G	1229.77	.	AC=1;AF=0.500;AN=2;BaseQRankSum=-4.341;ClippingRankSum=0.000;DP=61;ExcessHet=3.0103;FS=0.971;MLEAC=1;MLEAF=0.500;MQ=43.97;MQRankSum=1.083;QD=20.16;ReadPosRankSum=0.747;SOR=0.763	GT:AD:DP:GQ:PL	0/1:29,32:61:99:1258,0,1268
3R	11255482	.	G	T	1229.77	.	AC=1;AF=0.500;AN=2;BaseQRankSum=-0.201;ClippingRankSum=0.000;DP=62;ExcessHet=3.0103;FS=0.973;MLEAC=1;MLEAF=0.500;MQ=43.97;MQRankSum=1.099;QD=19.83;ReadPosRankSum=-0.418;SOR=0.828	GT:AD:DP:GQ:PL	0/1:29,33:62:99:1258,0,1268
3R	11255553	.	G	T	1437.77	.	AC=1;AF=0.500;AN=2;BaseQRankSum=2.988;ClippingRankSum=0.000;DP=65;ExcessHet=3.0103;FS=10.802;MLEAC=1;MLEAF=0.500;MQ=43.94;MQRankSum=0.221;QD=22.12;ReadPosRankSum=0.781;SOR=1.100	GT:AD:DP:GQ:PL	0/1:28,37:65:99:1466,0,1252
3R	11255555	.	A	C	1437.77	.	AC=1;AF=0.500;AN=2;BaseQRankSum=-2.003;ClippingRankSum=0.000;DP=66;ExcessHet=3.0103;FS=10.875;MLEAC=1;MLEAF=0.500;MQ=43.94;MQRankSum=0.196;QD=21.78;ReadPosRankSum=1.267;SOR=1.085	GT:AD:DP:GQ:PL	0/1:29,37:66:99:1466,0,1252
3R	11255700	.	C	T	2773.77	.	AC=2;AF=1.00;AN=2;DP=64;ExcessHet=3.0103;FS=0.000;MLEAC=2;MLEAF=1.00;MQ=43.91;QD=30.19;SOR=0.756	GT:AD:DP:GQ:PL	1/1:0,64:64:99:2802,193,0
3R	11255705	.	A	AT	2805.73	.	AC=2;AF=1.00;AN=2;DP=64;ExcessHet=3.0103;FS=0.000;MLEAC=2;MLEAF=1.00;MQ=43.91;QD=23.29;SOR=0.693	GT:AD:DP:GQ:PL	1/1:0,64:64:99:2843,199,0
3R	11255835	.	C	CGTTTGGCA	2391.73	.	AC=2;AF=1.00;AN=2;DP=58;ExcessHet=3.0103;FS=0.000;MLEAC=2;MLEAF=1.00;MQ=43.90;QD=29.89;SOR=0.808	GT:AD:DP:GQ:PL	1/1:0,53:53:99:2429,162,0
3R	11255894	.	A	T	1460.77	.	AC=2;AF=1.00;AN=2;DP=54;ExcessHet=3.0103;FS=0.000;MLEAC=2;MLEAF=1.00;MQ=43.80;QD=27.05;SOR=1.445	GT:AD:DP:GQ:PL	1/1:0,54:54:99:1489,162,0
3R	11256020	.	C	A	445.77	.	AC=1;AF=0.500;AN=2;BaseQRankSum=0.890;ClippingRankSum=0.000;DP=40;ExcessHet=3.0103;FS=12.884;MLEAC=1;MLEAF=0.500;MQ=43.88;MQRankSum=0.143;QD=11.14;ReadPosRankSum=-1.772;SOR=2.151	GT:AD:DP:GQ:PL	0/1:19,21:40:99:474,0,407
3R	11256186	.	A	G	557.77	.	AC=1;AF=0.500;AN=2;BaseQRankSum=-1.285;ClippingRankSum=0.000;DP=44;ExcessHet=3.0103;FS=4.613;MLEAC=1;MLEAF=0.500;MQ=43.80;MQRankSum=-1.319;QD=13.60;ReadPosRankSum=0.179;SOR=0.260	GT:AD:DP:GQ:PL	0/1:15,26:41:99:586,0,305
3R	11256500	.	G	A	142.77	.	AC=1;AF=0.500;AN=2;BaseQRankSum=-0.614;ClippingRankSum=0.000;DP=31;ExcessHet=3.0103;FS=0.000;MLEAC=1;MLEAF=0.500;MQ=43.94;MQRankSum=0.711;QD=4.61;ReadPosRankSum=-0.655;SOR=0.892	GT:AD:DP:GQ:PL	0/1:22,9:31:99:171,0,518
3R	11256594	.	G	C	934.77	.	AC=2;AF=1.00;AN=2;DP=33;ExcessHet=3.0103;FS=0.000;MLEAC=2;MLEAF=1.00;MQ=44.00;QD=28.33;SOR=0.752	GT:AD:DP:GQ:PL	1/1:0,33:33:99:963,99,0
3R	11256854	.	C	T	267.77	.	AC=1;AF=0.500;AN=2;BaseQRankSum=2.443;ClippingRankSum=0.000;DP=42;ExcessHet=3.0103;FS=0.000;MLEAC=1;MLEAF=0.500;MQ=44.00;MQRankSum=0.000;QD=6.69;ReadPosRankSum=-1.344;SOR=0.582	GT:AD:DP:GQ:PL	0/1:24,16:40:99:296,0,520
3R	11256948	.	GTT	G	387.73	.	AC=1;AF=0.500;AN=2;BaseQRankSum=1.596;ClippingRankSum=0.000;DP=46;ExcessHet=3.0103;FS=0.000;MLEAC=1;MLEAF=0.500;MQ=44.00;MQRankSum=0.000;QD=8.81;ReadPosRankSum=0.549;SOR=0.560	GT:AD:DP:GQ:PL	0/1:26,18:44:99:425,0,728
3R	11257033	.	A	G	402.77	.	AC=1;AF=0.500;AN=2;BaseQRankSum=-0.534;ClippingRankSum=0.000;DP=56;ExcessHet=3.0103;FS=1.071;MLEAC=1;MLEAF=0.500;MQ=43.86;MQRankSum=-0.432;QD=7.19;ReadPosRankSum=-0.496;SOR=0.448	GT:AD:DP:GQ:PL	0/1:34,22:56:99:431,0,777
3R	11257075	.	C	G	436.77	.	AC=1;AF=0.500;AN=2;BaseQRankSum=-1.367;ClippingRankSum=0.000;DP=29;ExcessHet=3.0103;FS=2.235;MLEAC=1;MLEAF=0.500;MQ=44.00;MQRankSum=0.000;QD=15.06;ReadPosRankSum=-1.201;SOR=0.288	GT:AD:DP:GQ:PL	0/1:15,14:29:99:465,0,555
3R	11257084	.	T	C	869.77	.	AC=2;AF=1.00;AN=2;DP=26;ExcessHet=3.0103;FS=0.000;MLEAC=2;MLEAF=1.00;MQ=44.00;QD=33.45;SOR=4.255	GT:AD:DP:GQ:PL	1/1:0,26:26:78:898,78,0
3R	11257098	.	A	T	420.77	.	AC=1;AF=0.500;AN=2;BaseQRankSum=0.735;ClippingRankSum=0.000;DP=26;ExcessHet=3.0103;FS=0.000;MLEAC=1;MLEAF=0.500;MQ=44.00;MQRankSum=0.000;QD=16.18;ReadPosRankSum=0.465;SOR=0.540	GT:AD:DP:GQ:PL	0/1:14,12:26:99:449,0,532
3R	11257330	.	A	C	1387.77	.	AC=2;AF=1.00;AN=2;DP=52;ExcessHet=3.0103;FS=0.000;MLEAC=2;MLEAF=1.00;MQ=43.92;QD=26.69;SOR=0.941	GT:AD:DP:GQ:PL	1/1:0,52:52:99:1416,156,0
3R	11257551	.	G	A	1415.77	.	AC=2;AF=1.00;AN=2;DP=51;ExcessHet=3.0103;FS=0.000;MLEAC=2;MLEAF=1.00;MQ=43.92;QD=27.76;SOR=1.201	GT:AD:DP:GQ:PL	1/1:0,51:51:99:1444,153,0
3R	11258048	.	C	CAT,CACAT	1652.73	.	AC=1,1;AF=0.500,0.500;AN=2;BaseQRankSum=0.198;ClippingRankSum=0.000;DP=45;ExcessHet=3.0103;FS=0.000;MLEAC=1,1;MLEAF=0.500,0.500;MQ=43.47;MQRankSum=-0.192;QD=24.98;ReadPosRankSum=-1.425;SOR=0.267	GT:AD:DP:GQ:PL	1/2:1,19,19:39:99:1690,595,467,580,0,474
3R	11258169	.	A	G	293.77	.	AC=1;AF=0.500;AN=2;BaseQRankSum=0.785;ClippingRankSum=0.000;DP=40;ExcessHet=3.0103;FS=2.843;MLEAC=1;MLEAF=0.500;MQ=43.57;MQRankSum=0.868;QD=7.34;ReadPosRankSum=0.500;SOR=0.742	GT:AD:DP:GQ:PL	0/1:24,16:40:99:322,0,548
3R	11259158	.	T	A	862.77	.	AC=1;AF=0.500;AN=2;BaseQRankSum=-0.858;ClippingRankSum=0.000;DP=56;ExcessHet=3.0103;FS=10.594;MLEAC=1;MLEAF=0.500;MQ=43.83;MQRankSum=-0.996;QD=15.41;ReadPosRankSum=-0.376;SOR=0.419	GT:AD:DP:GQ:PL	0/1:19,37:56:99:891,0,376
3R	11259208	.	A	G	262.77	.	AC=1;AF=0.500;AN=2;BaseQRankSum=-2.628;ClippingRankSum=0.000;DP=53;ExcessHet=3.0103;FS=6.032;MLEAC=1;MLEAF=0.500;MQ=43.79;MQRankSum=0.000;QD=4.96;ReadPosRankSum=0.069;SOR=1.569	GT:AD:DP:GQ:PL	0/1:36,17:53:99:291,0,864
3R	11259536	.	T	C	502.77	.	AC=1;AF=0.500;AN=2;BaseQRankSum=-0.125;ClippingRankSum=0.000;DP=41;ExcessHet=3.0103;FS=1.210;MLEAC=1;MLEAF=0.500;MQ=43.17;MQRankSum=-3.377;QD=12.26;ReadPosRankSum=-0.188;SOR=0.941	GT:AD:DP:GQ:PL	0/1:16,25:41:99:531,0,317
3R	11259573	.	A	AAAATATTTATTG	1074.73	.	AC=1;AF=0.500;AN=2;BaseQRankSum=0.201;ClippingRankSum=0.000;DP=43;ExcessHet=3.0103;FS=1.186;MLEAC=1;MLEAF=0.500;MQ=42.61;MQRankSum=-3.929;QD=24.99;ReadPosRankSum=-3.687;SOR=0.922	GT:AD:DP:GQ:PL	0/1:16,27:43:99:1112,0,918
3R	11259577	.	T	TTAAAAAGGGATGTAAATTATTGCGAACAC	1117.73	.	AC=1;AF=0.500;AN=2;BaseQRankSum=0.535;ClippingRankSum=0.000;DP=40;ExcessHet=3.0103;FS=2.824;MLEAC=1;MLEAF=0.500;MQ=42.55;MQRankSum=-4.097;QD=27.94;ReadPosRankSum=-3.730;SOR=1.270	GT:AD:DP:GQ:PL	0/1:16,24:40:99:1155,0,915
3R	11259763	.	A	G	577.80	.	AC=2;AF=1.00;AN=2;BaseQRankSum=-0.930;ClippingRankSum=0.000;DP=26;ExcessHet=3.0103;FS=4.150;MLEAC=2;MLEAF=1.00;MQ=43.40;MQRankSum=-0.515;QD=22.22;ReadPosRankSum=0.671;SOR=1.144	GT:AD:DP:GQ:PL	1/1:1,25:26:21:606,21,0
3R	11259777	.	CAAT	C	825.86	.	AC=2;AF=1.00;AN=2;BaseQRankSum=-0.569;ClippingRankSum=0.000;DP=22;ExcessHet=3.0103;FS=6.435;MLEAC=2;MLEAF=1.00;MQ=43.29;MQRankSum=-0.577;QD=34.54;ReadPosRankSum=-0.954;SOR=2.581	GT:AD:DP:GQ:PL	1/1:1,21:22:2:861,2,0
3R	11259787	.	T	C	104.77	.	AC=1;AF=0.500;AN=2;BaseQRankSum=0.023;ClippingRankSum=0.000;DP=19;ExcessHet=3.0103;FS=6.264;MLEAC=1;MLEAF=0.500;MQ=43.54;MQRankSum=-0.875;QD=8.73;ReadPosRankSum=-0.259;SOR=2.022	GT:AD:DP:GQ:PL	0/1:3,9:12:89:133,0,89
3R	11259838	.	A	G	736.77	.	AC=2;AF=1.00;AN=2;BaseQRankSum=-0.518;ClippingRankSum=0.000;DP=32;ExcessHet=3.0103;FS=0.000;MLEAC=2;MLEAF=1.00;MQ=43.09;MQRankSum=-0.661;QD=23.77;ReadPosRankSum=-1.622;SOR=0.346	GT:AD:DP:GQ:PL	1/1:1,30:31:65:765,65,0
3R	11259866	.	A	C	811.78	.	AC=2;AF=1.00;AN=2;BaseQRankSum=-0.873;ClippingRankSum=0.000;DP=37;ExcessHet=3.0103;FS=0.000;MLEAC=2;MLEAF=1.00;MQ=43.32;MQRankSum=-0.761;QD=21.94;ReadPosRankSum=0.538;SOR=0.869	GT:AD:DP:GQ:PL	1/1:2,35:37:27:840,27,0
3R	11259884	.	G	A	1125.77	.	AC=2;AF=1.00;AN=2;BaseQRankSum=-0.421;ClippingRankSum=0.000;DP=47;ExcessHet=3.0103;FS=0.000;MLEAC=2;MLEAF=1.00;MQ=43.54;MQRankSum=-0.703;QD=23.95;ReadPosRankSum=0.607;SOR=1.414	GT:AD:DP:GQ:PL	1/1:2,45:47:57:1154,57,0
3R	11259964	.	G	T	444.77	.	AC=1;AF=0.500;AN=2;BaseQRankSum=-0.104;ClippingRankSum=0.000;DP=60;ExcessHet=3.0103;FS=9.792;MLEAC=1;MLEAF=0.500;MQ=43.10;MQRankSum=-0.536;QD=7.41;ReadPosRankSum=1.096;SOR=0.160	GT:AD:DP:GQ:PL	0/1:36,24:60:99:473,0,767
3R	11259998	.	C	G	2264.77	.	AC=2;AF=1.00;AN=2;BaseQRankSum=2.064;ClippingRankSum=0.000;DP=56;ExcessHet=3.0103;FS=0.000;MLEAC=2;MLEAF=1.00;MQ=43.07;MQRankSum=-0.951;QD=24.76;ReadPosRankSum=1.019;SOR=0.981	GT:AD:DP:GQ:PL	1/1:2,53:55:76:2293,76,0
3R	11259999	.	A	G	2264.77	.	AC=2;AF=1.00;AN=2;BaseQRankSum=1.535;ClippingRankSum=0.000;DP=56;ExcessHet=3.0103;FS=0.000;MLEAC=2;MLEAF=1.00;MQ=43.07;MQRankSum=-0.951;QD=34.47;ReadPosRankSum=1.040;SOR=0.981	GT:AD:DP:GQ:PL	1/1:2,53:55:76:2293,76,0
3R	11260004	.	A	T	2360.77	.	AC=2;AF=1.00;AN=2;BaseQRankSum=2.237;ClippingRankSum=0.000;DP=59;ExcessHet=3.0103;FS=0.000;MLEAC=2;MLEAF=1.00;MQ=43.12;MQRankSum=-0.916;QD=33.80;ReadPosRankSum=0.983;SOR=0.922	GT:AD:DP:GQ:PL	1/1:2,56:58:85:2389,85,0
3R	11260052	.	A	G	1696.77	.	AC=2;AF=1.00;AN=2;DP=54;ExcessHet=3.0103;FS=0.000;MLEAC=2;MLEAF=1.00;MQ=42.72;QD=32.01;SOR=1.077	GT:AD:DP:GQ:PL	1/1:0,53:53:99:1725,158,0
3R	11260055	.	A	T	265.77	.	AC=1;AF=0.500;AN=2;BaseQRankSum=0.156;ClippingRankSum=0.000;DP=53;ExcessHet=3.0103;FS=11.546;MLEAC=1;MLEAF=0.500;MQ=42.84;MQRankSum=-1.004;QD=5.11;ReadPosRankSum=-0.923;SOR=1.008	GT:AD:DP:GQ:PL	0/1:36,16:52:99:294,0,793
3R	11260203	.	T	TGAAACCAATTGTAGGCAGG	1905.73	.	AC=2;AF=1.00;AN=2;DP=43;ExcessHet=3.0103;FS=0.000;MLEAC=2;MLEAF=1.00;MQ=42.78;QD=30.45;SOR=0.954	GT:AD:DP:GQ:PL	1/1:0,41:41:99:1943,132,0
3R	11260278	.	AAT	A	2142.73	.	AC=2;AF=1.00;AN=2;DP=49;ExcessHet=3.0103;FS=0.000;MLEAC=2;MLEAF=1.00;MQ=43.22;QD=29.83;SOR=1.473	GT:AD:DP:GQ:PL	1/1:0,49:49:99:2180,147,0
3R	11260283	.	A	ATT	2142.73	.	AC=2;AF=1.00;AN=2;DP=48;ExcessHet=3.0103;FS=0.000;MLEAC=2;MLEAF=1.00;MQ=43.24;QD=25.68;SOR=1.562	GT:AD:DP:GQ:PL	1/1:0,48:48:99:2180,147,0
3R	11260343	.	T	A	1363.77	.	AC=2;AF=1.00;AN=2;DP=50;ExcessHet=3.0103;FS=0.000;MLEAC=2;MLEAF=1.00;MQ=43.84;QD=27.28;SOR=1.802	GT:AD:DP:GQ:PL	1/1:0,50:50:99:1392,149,0
3R	11260365	.	G	A	1510.77	.	AC=2;AF=1.00;AN=2;DP=54;ExcessHet=3.0103;FS=0.000;MLEAC=2;MLEAF=1.00;MQ=43.85;QD=27.98;SOR=2.303	GT:AD:DP:GQ:PL	1/1:0,54:54:99:1539,162,0
3R	11260551	.	A	ATGTGT	1206.73	.	AC=1;AF=0.500;AN=2;BaseQRankSum=-0.119;ClippingRankSum=0.000;DP=64;ExcessHet=3.0103;FS=0.000;MLEAC=1;MLEAF=0.500;MQ=43.64;MQRankSum=-2.451;QD=19.46;ReadPosRankSum=-0.706;SOR=0.592	GT:AD:DP:GQ:PL	0/1:33,29:62:99:1244,0,4332
3R	11260553	.	C	T	1254.77	.	AC=1;AF=0.500;AN=2;BaseQRankSum=0.695;ClippingRankSum=0.000;DP=64;ExcessHet=3.0103;FS=0.956;MLEAC=1;MLEAF=0.500;MQ=43.67;MQRankSum=-2.295;QD=19.61;ReadPosRankSum=-1.652;SOR=0.484	GT:AD:DP:GQ:PL	0/1:32,32:64:99:1283,0,4371
```
