## Supplementary material for "The *Tofu* mutation restores female fertility to *Drosophila* with a null *BEAF* mutation": VCF file S5: fileS5_whitedm6.raw.snps.indels.vcf (part 104 of 147)

```
3R	11260556	.	TCA	T	1251.73	.	AC=1;AF=0.500;AN=2;BaseQRankSum=0.527;ClippingRankSum=0.000;DP=63;ExcessHet=3.0103;FS=0.956;MLEAC=1;MLEAF=0.500;MQ=43.70;MQRankSum=-2.066;QD=19.87;ReadPosRankSum=-1.802;SOR=0.533	GT:AD:DP:GQ:PL	0/1:32,31:63:99:1289,0,4302
3R	11260940	.	G	T	484.77	.	AC=1;AF=0.500;AN=2;BaseQRankSum=0.884;ClippingRankSum=0.000;DP=63;ExcessHet=3.0103;FS=2.208;MLEAC=1;MLEAF=0.500;MQ=43.97;MQRankSum=0.844;QD=7.69;ReadPosRankSum=-0.085;SOR=1.022	GT:AD:DP:GQ:PL	0/1:38,25:63:99:513,0,819
3R	11261094	.	CCA	C	898.73	.	AC=2;AF=1.00;AN=2;BaseQRankSum=-0.112;ClippingRankSum=0.000;DP=40;ExcessHet=3.0103;FS=0.000;MLEAC=2;MLEAF=1.00;MQ=44.00;MQRankSum=0.000;QD=27.23;ReadPosRankSum=-0.581;SOR=0.412	GT:AD:DP:GQ:PL	1/1:1,32:33:69:936,69,0
3R	11261182	.	CCA	C	285.73	.	AC=1;AF=0.500;AN=2;BaseQRankSum=-1.573;ClippingRankSum=0.000;DP=35;ExcessHet=3.0103;FS=7.555;MLEAC=1;MLEAF=0.500;MQ=43.73;MQRankSum=0.347;QD=8.16;ReadPosRankSum=1.987;SOR=1.160	GT:AD:DP:GQ:PL	0/1:21,14:35:99:323,0,558
3R	11261878	.	C	T	2176.77	.	AC=2;AF=1.00;AN=2;DP=49;ExcessHet=3.0103;FS=0.000;MLEAC=2;MLEAF=1.00;MQ=43.96;QD=25.88;SOR=1.345	GT:AD:DP:GQ:PL	1/1:0,49:49:99:2205,147,0
3R	11261882	.	G	A	2201.77	.	AC=2;AF=1.00;AN=2;DP=50;ExcessHet=3.0103;FS=0.000;MLEAC=2;MLEAF=1.00;MQ=43.96;QD=30.46;SOR=1.270	GT:AD:DP:GQ:PL	1/1:0,50:50:99:2230,150,0
3R	11261952	.	C	G	2408.77	.	AC=2;AF=1.00;AN=2;DP=54;ExcessHet=3.0103;FS=0.000;MLEAC=2;MLEAF=1.00;MQ=43.96;QD=28.32;SOR=1.445	GT:AD:DP:GQ:PL	1/1:0,54:54:99:2437,169,0
3R	11261968	.	A	T	2445.77	.	AC=2;AF=1.00;AN=2;DP=55;ExcessHet=3.0103;FS=0.000;MLEAC=2;MLEAF=1.00;MQ=43.96;QD=24.41;SOR=1.371	GT:AD:DP:GQ:PL	1/1:0,55:55:99:2474,166,0
3R	11261992	.	T	A	2445.77	.	AC=2;AF=1.00;AN=2;DP=58;ExcessHet=3.0103;FS=0.000;MLEAC=2;MLEAF=1.00;MQ=43.97;QD=29.65;SOR=1.179	GT:AD:DP:GQ:PL	1/1:0,58:58:99:2474,181,0
3R	11262034	.	GA	G	852.73	.	AC=2;AF=1.00;AN=2;BaseQRankSum=0.378;ClippingRankSum=0.000;DP=52;ExcessHet=3.0103;FS=3.195;MLEAC=2;MLEAF=1.00;MQ=44.00;MQRankSum=0.000;QD=17.77;ReadPosRankSum=-1.662;SOR=0.424	GT:AD:DP:GQ:PL	1/1:1,47:48:99:890,122,0
3R	11262110	.	A	T	1615.77	.	AC=2;AF=1.00;AN=2;DP=58;ExcessHet=3.0103;FS=0.000;MLEAC=2;MLEAF=1.00;MQ=43.97;QD=27.86;SOR=0.762	GT:AD:DP:GQ:PL	1/1:0,58:58:99:1644,174,0
3R	11262285	.	A	G	1163.77	.	AC=2;AF=1.00;AN=2;DP=45;ExcessHet=3.0103;FS=0.000;MLEAC=2;MLEAF=1.00;MQ=44.09;QD=26.45;SOR=1.105	GT:AD:DP:GQ:PL	1/1:0,44:44:99:1192,132,0
3R	11262354	.	GGCCACTTCT	G	1346.73	.	AC=2;AF=1.00;AN=2;DP=35;ExcessHet=3.0103;FS=0.000;MLEAC=2;MLEAF=1.00;MQ=44.11;QD=30.67;SOR=0.756	GT:AD:DP:GQ:PL	1/1:0,31:31:94:1384,94,0
3R	11262423	.	A	G	1058.77	.	AC=2;AF=1.00;AN=2;DP=43;ExcessHet=3.0103;FS=0.000;MLEAC=2;MLEAF=1.00;MQ=44.26;QD=24.62;SOR=1.455	GT:AD:DP:GQ:PL	1/1:0,43:43:99:1087,126,0
3R	11262610	.	G	A	448.77	.	AC=1;AF=0.500;AN=2;BaseQRankSum=-2.916;ClippingRankSum=0.000;DP=44;ExcessHet=3.0103;FS=1.177;MLEAC=1;MLEAF=0.500;MQ=43.61;MQRankSum=1.045;QD=10.20;ReadPosRankSum=-0.300;SOR=1.085	GT:AD:DP:GQ:PL	0/1:22,22:44:99:477,0,490
3R	11262726	.	A	T	1436.77	.	AC=2;AF=1.00;AN=2;DP=52;ExcessHet=3.0103;FS=0.000;MLEAC=2;MLEAF=1.00;MQ=44.00;QD=27.63;SOR=0.941	GT:AD:DP:GQ:PL	1/1:0,52:52:99:1465,156,0
3R	11262900	.	T	C	472.77	.	AC=1;AF=0.500;AN=2;BaseQRankSum=0.485;ClippingRankSum=0.000;DP=54;ExcessHet=3.0103;FS=1.064;MLEAC=1;MLEAF=0.500;MQ=44.00;MQRankSum=0.000;QD=8.75;ReadPosRankSum=-0.863;SOR=0.936	GT:AD:DP:GQ:PL	0/1:30,24:54:99:501,0,679
3R	11263019	.	A	T	1342.77	.	AC=2;AF=1.00;AN=2;DP=49;ExcessHet=3.0103;FS=0.000;MLEAC=2;MLEAF=1.00;MQ=44.00;QD=27.40;SOR=0.818	GT:AD:DP:GQ:PL	1/1:0,49:49:99:1371,147,0
3R	11263130	.	C	G	1054.77	.	AC=2;AF=1.00;AN=2;DP=41;ExcessHet=3.0103;FS=0.000;MLEAC=2;MLEAF=1.00;MQ=44.00;QD=26.37;SOR=0.793	GT:AD:DP:GQ:PL	1/1:0,40:40:99:1083,120,0
3R	11263282	.	C	A	1335.77	.	AC=2;AF=1.00;AN=2;BaseQRankSum=-0.603;ClippingRankSum=0.000;DP=52;ExcessHet=3.0103;FS=0.000;MLEAC=2;MLEAF=1.00;MQ=44.00;MQRankSum=0.000;QD=25.69;ReadPosRankSum=-0.496;SOR=0.354	GT:AD:DP:GQ:PL	1/1:1,51:52:99:1364,126,0
3R	11263365	.	T	A	1194.77	.	AC=2;AF=1.00;AN=2;BaseQRankSum=-1.482;ClippingRankSum=0.000;DP=47;ExcessHet=3.0103;FS=0.000;MLEAC=2;MLEAF=1.00;MQ=44.00;MQRankSum=0.000;QD=25.42;ReadPosRankSum=-0.322;SOR=0.346	GT:AD:DP:GQ:PL	1/1:1,46:47:99:1223,112,0
3R	11263654	.	G	T	1167.77	.	AC=2;AF=1.00;AN=2;DP=43;ExcessHet=3.0103;FS=0.000;MLEAC=2;MLEAF=1.00;MQ=44.00;QD=27.16;SOR=0.941	GT:AD:DP:GQ:PL	1/1:0,43:43:99:1196,129,0
3R	11263728	.	A	G	1250.77	.	AC=2;AF=1.00;AN=2;DP=47;ExcessHet=3.0103;FS=0.000;MLEAC=2;MLEAF=1.00;MQ=44.00;QD=26.61;SOR=1.132	GT:AD:DP:GQ:PL	1/1:0,47:47:99:1279,141,0
3R	11263803	.	G	T	1304.77	.	AC=2;AF=1.00;AN=2;BaseQRankSum=1.575;ClippingRankSum=0.000;DP=52;ExcessHet=3.0103;FS=3.096;MLEAC=2;MLEAF=1.00;MQ=44.00;MQRankSum=0.000;QD=25.58;ReadPosRankSum=1.296;SOR=0.348	GT:AD:DP:GQ:PL	1/1:1,50:51:99:1333,129,0
3R	11263838	.	A	G	1342.77	.	AC=2;AF=1.00;AN=2;DP=49;ExcessHet=3.0103;FS=0.000;MLEAC=2;MLEAF=1.00;MQ=44.00;QD=27.40;SOR=0.818	GT:AD:DP:GQ:PL	1/1:0,49:49:99:1371,147,0
3R	11264814	.	T	G	1283.77	.	AC=2;AF=1.00;AN=2;DP=48;ExcessHet=3.0103;FS=0.000;MLEAC=2;MLEAF=1.00;MQ=44.00;QD=26.75;SOR=1.067	GT:AD:DP:GQ:PL	1/1:0,48:48:99:1312,143,0
3R	11265035	.	G	T	1177.77	.	AC=1;AF=0.500;AN=2;BaseQRankSum=-0.496;ClippingRankSum=0.000;DP=55;ExcessHet=3.0103;FS=3.743;MLEAC=1;MLEAF=0.500;MQ=44.00;MQRankSum=0.000;QD=21.41;ReadPosRankSum=1.011;SOR=0.946	GT:AD:DP:GQ:PL	0/1:24,31:55:99:1206,0,1018
3R	11265044	.	G	T	1263.77	.	AC=1;AF=0.500;AN=2;BaseQRankSum=0.121;ClippingRankSum=0.000;DP=56;ExcessHet=3.0103;FS=1.044;MLEAC=1;MLEAF=0.500;MQ=44.00;MQRankSum=0.000;QD=22.57;ReadPosRankSum=0.018;SOR=0.816	GT:AD:DP:GQ:PL	0/1:23,33:56:99:1292,0,964
3R	11265076	.	C	A	616.77	.	AC=1;AF=0.500;AN=2;BaseQRankSum=1.319;ClippingRankSum=0.000;DP=46;ExcessHet=3.0103;FS=1.174;MLEAC=1;MLEAF=0.500;MQ=44.00;MQRankSum=0.000;QD=13.41;ReadPosRankSum=1.270;SOR=0.681	GT:AD:DP:GQ:PL	0/1:18,28:46:99:645,0,377
3R	11265089	.	T	A	682.77	.	AC=1;AF=0.500;AN=2;BaseQRankSum=-0.260;ClippingRankSum=0.000;DP=52;ExcessHet=3.0103;FS=0.000;MLEAC=1;MLEAF=0.500;MQ=44.00;MQRankSum=0.000;QD=13.13;ReadPosRankSum=1.538;SOR=0.667	GT:AD:DP:GQ:PL	0/1:21,31:52:99:711,0,448
3R	11265879	.	T	G	1220.77	.	AC=2;AF=1.00;AN=2;DP=31;ExcessHet=3.0103;FS=0.000;MLEAC=2;MLEAF=1.00;MQ=43.75;QD=29.47;SOR=1.402	GT:AD:DP:GQ:PL	1/1:0,31:31:93:1249,93,0
3R	11265894	.	C	G	1137.77	.	AC=2;AF=1.00;AN=2;DP=28;ExcessHet=3.0103;FS=0.000;MLEAC=2;MLEAF=1.00;MQ=43.03;QD=31.66;SOR=1.179	GT:AD:DP:GQ:PL	1/1:0,28:28:84:1166,84,0
3R	11265944	.	ACATCTCCAGTGTCCATTCTGAGGCCCCCCCC	A	261.73	.	AC=1;AF=0.500;AN=2;BaseQRankSum=1.287;ClippingRankSum=0.000;DP=26;ExcessHet=3.0103;FS=3.821;MLEAC=1;MLEAF=0.500;MQ=42.28;MQRankSum=0.299;QD=11.90;ReadPosRankSum=0.145;SOR=0.490	GT:AD:DP:GQ:PL	0/1:9,13:22:99:299,0,125
3R	11265955	.	GT	G	87.73	.	AC=1;AF=0.500;AN=2;BaseQRankSum=-1.049;ClippingRankSum=0.000;DP=25;ExcessHet=3.0103;FS=3.821;MLEAC=1;MLEAF=0.500;MQ=42.21;MQRankSum=-0.214;QD=3.99;ReadPosRankSum=0.904;SOR=1.342	GT:AD:DP:GQ:PL	0/1:13,9:22:99:125,0,299
3R	11265957	.	CCATTCTGAGGCCCCCCCCCATCTCCAGTGT	C	78.73	.	AC=1;AF=0.500;AN=2;BaseQRankSum=-1.471;ClippingRankSum=0.000;DP=25;ExcessHet=3.0103;FS=3.862;MLEAC=1;MLEAF=0.500;MQ=42.30;MQRankSum=-0.531;QD=3.15;ReadPosRankSum=0.736;SOR=1.309	GT:AD:DP:GQ:PL	0/1:16,9:25:99:116,0,392
3R	11266123	.	G	C	970.77	.	AC=2;AF=1.00;AN=2;DP=38;ExcessHet=3.0103;FS=0.000;MLEAC=2;MLEAF=1.00;MQ=43.02;QD=26.97;SOR=1.739	GT:AD:DP:GQ:PL	1/1:0,36:36:99:999,108,0
3R	11266500	.	T	C	2053.77	.	AC=2;AF=1.00;AN=2;DP=76;ExcessHet=3.0103;FS=0.000;MLEAC=2;MLEAF=1.00;MQ=44.00;QD=27.02;SOR=0.920	GT:AD:DP:GQ:PL	1/1:0,76:76:99:2082,228,0
3R	11266543	.	A	G	1754.77	.	AC=2;AF=1.00;AN=2;DP=66;ExcessHet=3.0103;FS=0.000;MLEAC=2;MLEAF=1.00;MQ=44.00;QD=26.59;SOR=1.033	GT:AD:DP:GQ:PL	1/1:0,66:66:99:1783,197,0
3R	11266613	.	G	A	1559.77	.	AC=2;AF=1.00;AN=2;DP=55;ExcessHet=3.0103;FS=0.000;MLEAC=2;MLEAF=1.00;MQ=43.72;QD=28.36;SOR=1.262	GT:AD:DP:GQ:PL	1/1:0,55:55:99:1588,165,0
3R	11266700	.	T	A	1334.77	.	AC=2;AF=1.00;AN=2;DP=48;ExcessHet=3.0103;FS=0.000;MLEAC=2;MLEAF=1.00;MQ=44.00;QD=27.81;SOR=0.866	GT:AD:DP:GQ:PL	1/1:0,48:48:99:1363,144,0
3R	11266759	.	C	T	1920.77	.	AC=2;AF=1.00;AN=2;DP=73;ExcessHet=3.0103;FS=0.000;MLEAC=2;MLEAF=1.00;MQ=44.00;QD=26.31;SOR=0.898	GT:AD:DP:GQ:PL	1/1:0,73:73:99:1949,218,0
3R	11266868	.	G	A	390.77	.	AC=1;AF=0.500;AN=2;BaseQRankSum=-0.241;ClippingRankSum=0.000;DP=47;ExcessHet=3.0103;FS=1.210;MLEAC=1;MLEAF=0.500;MQ=44.00;MQRankSum=0.000;QD=8.68;ReadPosRankSum=0.916;SOR=0.951	GT:AD:DP:GQ:PL	0/1:25,20:45:99:419,0,542
3R	11267130	.	C	A	1284.77	.	AC=2;AF=1.00;AN=2;DP=46;ExcessHet=3.0103;FS=0.000;MLEAC=2;MLEAF=1.00;MQ=44.00;QD=27.93;SOR=1.609	GT:AD:DP:GQ:PL	1/1:0,46:46:99:1313,138,0
3R	11267679	.	T	C	711.77	.	AC=1;AF=0.500;AN=2;BaseQRankSum=-0.329;ClippingRankSum=0.000;DP=52;ExcessHet=3.0103;FS=8.174;MLEAC=1;MLEAF=0.500;MQ=44.00;MQRankSum=0.000;QD=13.69;ReadPosRankSum=1.580;SOR=0.394	GT:AD:DP:GQ:PL	0/1:20,32:52:99:740,0,379
3R	11267695	.	G	A	752.77	.	AC=1;AF=0.500;AN=2;BaseQRankSum=1.678;ClippingRankSum=0.000;DP=54;ExcessHet=3.0103;FS=8.206;MLEAC=1;MLEAF=0.500;MQ=44.00;MQRankSum=0.000;QD=13.94;ReadPosRankSum=1.158;SOR=0.162	GT:AD:DP:GQ:PL	0/1:21,33:54:99:781,0,386
3R	11267743	.	G	A	2156.77	.	AC=2;AF=1.00;AN=2;DP=57;ExcessHet=3.0103;FS=0.000;MLEAC=2;MLEAF=1.00;MQ=44.00;QD=29.07;SOR=0.841	GT:AD:DP:GQ:PL	1/1:0,56:56:99:2185,174,0
3R	11267748	.	C	T	812.77	.	AC=1;AF=0.500;AN=2;BaseQRankSum=1.755;ClippingRankSum=0.000;DP=58;ExcessHet=3.0103;FS=0.000;MLEAC=1;MLEAF=0.500;MQ=44.00;MQRankSum=0.000;QD=14.26;ReadPosRankSum=-1.286;SOR=0.712	GT:AD:DP:GQ:PL	0/1:21,36:57:99:841,0,411
3R	11268295	.	T	TC	1085.73	.	AC=2;AF=1.00;AN=2;DP=48;ExcessHet=3.0103;FS=0.000;MLEAC=2;MLEAF=1.00;MQ=43.96;QD=24.68;SOR=0.990	GT:AD:DP:GQ:PL	1/1:0,44:44:99:1123,132,0
3R	11268700	.	C	CA	1130.73	.	AC=2;AF=1.00;AN=2;DP=55;ExcessHet=3.0103;FS=0.000;MLEAC=2;MLEAF=1.00;MQ=44.20;QD=21.33;SOR=0.892	GT:AD:DP:GQ:PL	1/1:0,53:53:99:1168,160,0
3R	11268843	.	A	G	1415.77	.	AC=2;AF=1.00;AN=2;DP=52;ExcessHet=3.0103;FS=0.000;MLEAC=2;MLEAF=1.00;MQ=43.96;QD=27.23;SOR=1.480	GT:AD:DP:GQ:PL	1/1:0,52:52:99:1444,156,0
3R	11269025	.	T	A	1291.77	.	AC=2;AF=1.00;AN=2;DP=46;ExcessHet=3.0103;FS=0.000;MLEAC=2;MLEAF=1.00;MQ=44.00;QD=28.08;SOR=1.609	GT:AD:DP:GQ:PL	1/1:0,46:46:99:1320,138,0
3R	11269093	.	CA	C	627.73	.	AC=1;AF=0.500;AN=2;BaseQRankSum=-0.785;ClippingRankSum=0.000;DP=53;ExcessHet=3.0103;FS=12.616;MLEAC=1;MLEAF=0.500;MQ=44.00;MQRankSum=0.000;QD=11.84;ReadPosRankSum=-0.793;SOR=1.230	GT:AD:DP:GQ:PL	0/1:22,31:53:99:665,0,429
3R	11269569	.	AT	A	1200.73	.	AC=2;AF=1.00;AN=2;DP=63;ExcessHet=3.0103;FS=0.000;MLEAC=2;MLEAF=1.00;MQ=43.74;QD=21.07;SOR=1.047	GT:AD:DP:GQ:PL	1/1:0,57:57:99:1238,170,0
3R	11269606	.	A	T	1454.77	.	AC=2;AF=1.00;AN=2;DP=53;ExcessHet=3.0103;FS=0.000;MLEAC=2;MLEAF=1.00;MQ=43.69;QD=27.45;SOR=0.892	GT:AD:DP:GQ:PL	1/1:0,53:53:99:1483,159,0
3R	11269713	.	C	T	1626.77	.	AC=2;AF=1.00;AN=2;DP=59;ExcessHet=3.0103;FS=0.000;MLEAC=2;MLEAF=1.00;MQ=43.97;QD=27.57;SOR=0.950	GT:AD:DP:GQ:PL	1/1:0,59:59:99:1655,177,0
3R	11270145	.	A	C	638.77	.	AC=1;AF=0.500;AN=2;BaseQRankSum=-1.753;ClippingRankSum=0.000;DP=54;ExcessHet=3.0103;FS=3.855;MLEAC=1;MLEAF=0.500;MQ=44.00;MQRankSum=0.000;QD=11.83;ReadPosRankSum=-2.194;SOR=0.784	GT:AD:DP:GQ:PL	0/1:24,30:54:99:667,0,518
3R	11270161	.	T	C	467.77	.	AC=1;AF=0.500;AN=2;BaseQRankSum=-4.187;ClippingRankSum=0.000;DP=50;ExcessHet=3.0103;FS=4.022;MLEAC=1;MLEAF=0.500;MQ=44.00;MQRankSum=0.000;QD=9.36;ReadPosRankSum=-1.205;SOR=0.711	GT:AD:DP:GQ:PL	0/1:25,25:50:99:496,0,547
3R	11270221	.	C	G	591.77	.	AC=1;AF=0.500;AN=2;BaseQRankSum=-1.451;ClippingRankSum=0.000;DP=52;ExcessHet=3.0103;FS=1.080;MLEAC=1;MLEAF=0.500;MQ=44.00;MQRankSum=0.000;QD=11.38;ReadPosRankSum=0.567;SOR=0.928	GT:AD:DP:GQ:PL	0/1:22,30:52:99:620,0,442
3R	11271338	.	G	GT	180.73	.	AC=1;AF=0.500;AN=2;BaseQRankSum=-0.357;ClippingRankSum=0.000;DP=53;ExcessHet=3.0103;FS=6.452;MLEAC=1;MLEAF=0.500;MQ=43.96;MQRankSum=0.000;QD=3.85;ReadPosRankSum=-0.515;SOR=0.586	GT:AD:DP:GQ:PL	0/1:29,18:47:99:218,0,412
3R	11271453	.	T	A	702.77	.	AC=1;AF=0.500;AN=2;BaseQRankSum=1.760;ClippingRankSum=0.000;DP=51;ExcessHet=3.0103;FS=0.000;MLEAC=1;MLEAF=0.500;MQ=43.96;MQRankSum=-0.763;QD=13.78;ReadPosRankSum=-0.078;SOR=0.824	GT:AD:DP:GQ:PL	0/1:20,31:51:99:731,0,401
3R	11271486	.	GTCC	G	1108.73	.	AC=1;AF=0.500;AN=2;BaseQRankSum=-0.781;ClippingRankSum=0.000;DP=50;ExcessHet=3.0103;FS=0.000;MLEAC=1;MLEAF=0.500;MQ=43.92;MQRankSum=-1.187;QD=22.17;ReadPosRankSum=0.973;SOR=0.682	GT:AD:DP:GQ:PL	0/1:21,29:50:99:1146,0,794
3R	11271491	.	GCTCC	G	1105.73	.	AC=1;AF=0.500;AN=2;BaseQRankSum=-2.755;ClippingRankSum=0.000;DP=51;ExcessHet=3.0103;FS=1.083;MLEAC=1;MLEAF=0.500;MQ=43.92;MQRankSum=-1.216;QD=21.68;SOR=0.617	GT:AD:DP:GQ:PL	0/1:22,29:51:99:1143,0,836
3R	11271579	.	C	G	2028.77	.	AC=2;AF=1.00;AN=2;DP=46;ExcessHet=3.0103;FS=0.000;MLEAC=2;MLEAF=1.00;MQ=43.96;QD=33.14;SOR=1.329	GT:AD:DP:GQ:PL	1/1:0,46:46:99:2057,141,0
3R	11271584	.	C	CA	840.73	.	AC=2;AF=1.00;AN=2;BaseQRankSum=-0.463;ClippingRankSum=0.000;DP=46;ExcessHet=3.0103;FS=0.000;MLEAC=2;MLEAF=1.00;MQ=43.96;MQRankSum=-0.109;QD=19.11;ReadPosRankSum=-1.523;SOR=0.347	GT:AD:DP:GQ:PL	1/1:2,42:44:92:878,92,0
3R	11271595	.	A	G	2118.77	.	AC=2;AF=1.00;AN=2;DP=48;ExcessHet=3.0103;FS=0.000;MLEAC=2;MLEAF=1.00;MQ=43.96;QD=30.79;SOR=1.708	GT:AD:DP:GQ:PL	1/1:0,48:48:99:2147,150,0
3R	11271936	.	A	AG	220.73	.	AC=1;AF=0.500;AN=2;BaseQRankSum=-1.500;ClippingRankSum=0.000;DP=35;ExcessHet=3.0103;FS=1.352;MLEAC=1;MLEAF=0.500;MQ=44.00;MQRankSum=0.000;QD=6.69;ReadPosRankSum=0.362;SOR=0.446	GT:AD:DP:GQ:PL	0/1:18,15:33:99:258,0,320
3R	11271949	.	CAGGATG	C	621.73	.	AC=1;AF=0.500;AN=2;BaseQRankSum=-0.240;ClippingRankSum=0.000;DP=39;ExcessHet=3.0103;FS=3.110;MLEAC=1;MLEAF=0.500;MQ=44.00;MQRankSum=0.000;QD=17.76;ReadPosRankSum=-0.603;SOR=0.298	GT:AD:DP:GQ:PL	0/1:18,17:35:99:659,0,1030
3R	11272578	.	C	T	1355.77	.	AC=2;AF=1.00;AN=2;BaseQRankSum=1.811;ClippingRankSum=0.000;DP=52;ExcessHet=3.0103;FS=4.523;MLEAC=2;MLEAF=1.00;MQ=44.00;MQRankSum=0.000;QD=26.58;ReadPosRankSum=1.198;SOR=1.340	GT:AD:DP:GQ:PL	1/1:1,50:51:99:1384,142,0
3R	11272604	.	G	A	1901.77	.	AC=2;AF=1.00;AN=2;DP=45;ExcessHet=3.0103;FS=0.000;MLEAC=2;MLEAF=1.00;MQ=44.00;QD=27.31;SOR=0.929	GT:AD:DP:GQ:PL	1/1:0,45:45:99:1930,138,0
3R	11272625	.	A	G	1950.77	.	AC=2;AF=1.00;AN=2;DP=47;ExcessHet=3.0103;FS=0.000;MLEAC=2;MLEAF=1.00;MQ=44.00;QD=32.12;SOR=0.823	GT:AD:DP:GQ:PL	1/1:0,47:47:99:1979,144,0
3R	11273571	.	GTGGCTCCTGCCGGACTGCC	G	1810.73	.	AC=2;AF=1.00;AN=2;DP=44;ExcessHet=3.0103;FS=0.000;MLEAC=2;MLEAF=1.00;MQ=43.22;QD=30.30;SOR=0.954	GT:AD:DP:GQ:PL	1/1:0,41:41:99:1848,125,0
3R	11273754	.	C	T	237.77	.	AC=1;AF=0.500;AN=2;BaseQRankSum=0.231;ClippingRankSum=0.000;DP=51;ExcessHet=3.0103;FS=0.000;MLEAC=1;MLEAF=0.500;MQ=43.89;MQRankSum=0.967;QD=4.76;ReadPosRankSum=-0.972;SOR=0.667	GT:AD:DP:GQ:PL	0/1:35,15:50:99:266,0,796
3R	11273838	.	C	T	1756.77	.	AC=2;AF=1.00;AN=2;DP=64;ExcessHet=3.0103;FS=0.000;MLEAC=2;MLEAF=1.00;MQ=43.88;QD=27.45;SOR=0.822	GT:AD:DP:GQ:PL	1/1:0,64:64:99:1785,192,0
3R	11274005	.	T	A	303.77	.	AC=1;AF=0.500;AN=2;BaseQRankSum=0.481;ClippingRankSum=0.000;DP=49;ExcessHet=3.0103;FS=0.000;MLEAC=1;MLEAF=0.500;MQ=43.73;MQRankSum=-1.659;QD=6.20;ReadPosRankSum=0.382;SOR=0.779	GT:AD:DP:GQ:PL	0/1:32,17:49:99:332,0,758
3R	11274021	.	G	A	267.77	.	AC=1;AF=0.500;AN=2;BaseQRankSum=2.136;ClippingRankSum=0.000;DP=50;ExcessHet=3.0103;FS=2.632;MLEAC=1;MLEAF=0.500;MQ=43.74;MQRankSum=-1.813;QD=5.36;ReadPosRankSum=0.052;SOR=1.244	GT:AD:DP:GQ:PL	0/1:34,16:50:99:296,0,764
3R	11274146	.	A	T	1237.77	.	AC=2;AF=1.00;AN=2;DP=46;ExcessHet=3.0103;FS=0.000;MLEAC=2;MLEAF=1.00;MQ=43.87;QD=26.91;SOR=0.976	GT:AD:DP:GQ:PL	1/1:0,46:46:99:1266,138,0
3R	11274176	.	A	G	1321.77	.	AC=2;AF=1.00;AN=2;DP=49;ExcessHet=3.0103;FS=0.000;MLEAC=2;MLEAF=1.00;MQ=43.88;QD=26.97;SOR=0.733	GT:AD:DP:GQ:PL	1/1:0,49:49:99:1350,147,0
3R	11274280	.	G	GTGGACTGGACTGGTCTGGTC	637.73	.	AC=1;AF=0.500;AN=2;BaseQRankSum=-0.080;ClippingRankSum=0.000;DP=45;ExcessHet=3.0103;FS=0.000;MLEAC=1;MLEAF=0.500;MQ=43.37;MQRankSum=-4.753;QD=16.35;ReadPosRankSum=-0.029;SOR=0.886	GT:AD:DP:GQ:PL	0/1:25,14:39:99:675,0,3954
3R	11274833	.	GT	G	681.73	.	AC=2;AF=1.00;AN=2;DP=37;ExcessHet=3.0103;FS=0.000;MLEAC=2;MLEAF=1.00;MQ=43.77;QD=20.05;SOR=0.811	GT:AD:DP:GQ:PL	1/1:0,34:34:99:719,101,0
3R	11274952	.	G	C	679.77	.	AC=1;AF=0.500;AN=2;BaseQRankSum=-1.317;ClippingRankSum=0.000;DP=33;ExcessHet=3.0103;FS=0.000;MLEAC=1;MLEAF=0.500;MQ=43.88;MQRankSum=1.091;QD=20.60;ReadPosRankSum=0.973;SOR=0.804	GT:AD:DP:GQ:PL	0/1:16,17:33:99:708,0,1571
3R	11274955	.	CGAAA	C	709.73	.	AC=1;AF=0.500;AN=2;BaseQRankSum=-0.438;ClippingRankSum=0.000;DP=35;ExcessHet=3.0103;FS=1.309;MLEAC=1;MLEAF=0.500;MQ=43.89;MQRankSum=1.147;QD=20.28;ReadPosRankSum=0.414;SOR=1.022	GT:AD:DP:GQ:PL	0/1:16,19:35:99:747,0,1589
3R	11274960	.	A	C	718.77	.	AC=1;AF=0.500;AN=2;BaseQRankSum=-1.225;ClippingRankSum=0.000;DP=35;ExcessHet=3.0103;FS=1.309;MLEAC=1;MLEAF=0.500;MQ=43.76;MQRankSum=1.605;QD=20.54;ReadPosRankSum=0.679;SOR=1.022	GT:AD:DP:GQ:PL	0/1:16,19:35:99:747,0,1589
3R	11275111	.	G	A	1221.77	.	AC=2;AF=1.00;AN=2;DP=47;ExcessHet=3.0103;FS=0.000;MLEAC=2;MLEAF=1.00;MQ=43.60;QD=26.00;SOR=0.735	GT:AD:DP:GQ:PL	1/1:0,47:47:99:1250,140,0
3R	11275175	.	C	T	1172.77	.	AC=2;AF=1.00;AN=2;DP=46;ExcessHet=3.0103;FS=0.000;MLEAC=2;MLEAF=1.00;MQ=43.96;QD=25.49;SOR=1.329	GT:AD:DP:GQ:PL	1/1:0,46:46:99:1201,136,0
3R	11275664	.	C	A	676.77	.	AC=1;AF=0.500;AN=2;BaseQRankSum=1.927;ClippingRankSum=0.000;DP=55;ExcessHet=3.0103;FS=0.000;MLEAC=1;MLEAF=0.500;MQ=44.00;MQRankSum=0.000;QD=12.30;ReadPosRankSum=-1.257;SOR=0.655	GT:AD:DP:GQ:PL	0/1:24,31:55:99:705,0,478
3R	11275665	.	A	AT	393.73	.	AC=1;AF=0.500;AN=2;BaseQRankSum=-1.050;ClippingRankSum=0.000;DP=55;ExcessHet=3.0103;FS=1.122;MLEAC=1;MLEAF=0.500;MQ=44.00;MQRankSum=0.000;QD=7.72;ReadPosRankSum=-0.973;SOR=0.446	GT:AD:DP:GQ:PL	0/1:24,27:51:99:431,0,319
3R	11276099	.	C	A	1320.77	.	AC=2;AF=1.00;AN=2;BaseQRankSum=-0.367;ClippingRankSum=0.000;DP=51;ExcessHet=3.0103;FS=0.000;MLEAC=2;MLEAF=1.00;MQ=44.00;MQRankSum=0.000;QD=26.42;ReadPosRankSum=0.035;SOR=0.239	GT:AD:DP:GQ:PL	1/1:1,49:50:99:1349,121,0
3R	11276111	.	G	GT	1294.73	.	AC=2;AF=1.00;AN=2;BaseQRankSum=-0.333;ClippingRankSum=0.000;DP=49;ExcessHet=3.0103;FS=0.000;MLEAC=2;MLEAF=1.00;MQ=44.00;MQRankSum=0.000;QD=26.42;ReadPosRankSum=-0.389;SOR=0.223	GT:AD:DP:GQ:PL	1/1:1,48:49:99:1332,120,0
3R	11276358	.	C	CT	1200.73	.	AC=2;AF=1.00;AN=2;DP=58;ExcessHet=3.0103;FS=0.000;MLEAC=2;MLEAF=1.00;MQ=44.00;QD=22.66;SOR=1.287	GT:AD:DP:GQ:PL	1/1:0,53:53:99:1238,158,0
3R	11276537	.	G	C	1578.77	.	AC=2;AF=1.00;AN=2;DP=61;ExcessHet=3.0103;FS=0.000;MLEAC=2;MLEAF=1.00;MQ=44.00;QD=26.31;SOR=1.255	GT:AD:DP:GQ:PL	1/1:0,60:60:99:1607,179,0
3R	11277034	.	GATAAGAA	G	1414.73	.	AC=1;AF=0.500;AN=2;BaseQRankSum=-1.638;ClippingRankSum=0.000;DP=57;ExcessHet=3.0103;FS=7.678;MLEAC=1;MLEAF=0.500;MQ=44.00;MQRankSum=0.000;QD=25.26;ReadPosRankSum=1.164;SOR=0.197	GT:AD:DP:GQ:PL	0/1:20,36:56:99:1452,0,1730
3R	11277574	.	T	G	1493.77	.	AC=2;AF=1.00;AN=2;DP=55;ExcessHet=3.0103;FS=0.000;MLEAC=2;MLEAF=1.00;MQ=43.93;QD=27.66;SOR=0.693	GT:AD:DP:GQ:PL	1/1:0,54:54:99:1522,162,0
3R	11277677	.	C	G	1745.77	.	AC=2;AF=1.00;AN=2;DP=62;ExcessHet=3.0103;FS=0.000;MLEAC=2;MLEAF=1.00;MQ=44.00;QD=28.16;SOR=0.826	GT:AD:DP:GQ:PL	1/1:0,62:62:99:1774,186,0
3R	11278076	.	A	T	624.77	.	AC=1;AF=0.500;AN=2;BaseQRankSum=1.975;ClippingRankSum=0.000;DP=58;ExcessHet=3.0103;FS=1.063;MLEAC=1;MLEAF=0.500;MQ=43.97;MQRankSum=1.034;QD=10.77;ReadPosRankSum=-0.218;SOR=1.015	GT:AD:DP:GQ:PL	0/1:29,29:58:99:653,0,627
3R	11278215	.	T	A	1678.77	.	AC=2;AF=1.00;AN=2;DP=48;ExcessHet=3.0103;FS=0.000;MLEAC=2;MLEAF=1.00;MQ=43.63;QD=34.97;SOR=0.866	GT:AD:DP:GQ:PL	1/1:0,48:48:99:1707,144,0
3R	11278219	.	T	C	829.77	.	AC=1;AF=0.500;AN=2;BaseQRankSum=-0.671;ClippingRankSum=0.000;DP=47;ExcessHet=3.0103;FS=1.121;MLEAC=1;MLEAF=0.500;MQ=43.62;MQRankSum=-1.352;QD=17.65;ReadPosRankSum=1.126;SOR=0.963	GT:AD:DP:GQ:PL	0/1:24,23:47:99:858,0,853
3R	11278224	.	A	G	802.77	.	AC=1;AF=0.500;AN=2;BaseQRankSum=-3.065;ClippingRankSum=0.000;DP=41;ExcessHet=3.0103;FS=0.000;MLEAC=1;MLEAF=0.500;MQ=43.56;MQRankSum=-1.239;QD=19.58;ReadPosRankSum=0.679;SOR=0.602	GT:AD:DP:GQ:PL	0/1:20,21:41:99:831,0,828
3R	11278256	.	C	T	457.77	.	AC=1;AF=0.500;AN=2;BaseQRankSum=3.248;ClippingRankSum=0.000;DP=45;ExcessHet=3.0103;FS=0.000;MLEAC=1;MLEAF=0.500;MQ=43.66;MQRankSum=0.943;QD=10.17;ReadPosRankSum=-1.925;SOR=0.622	GT:AD:DP:GQ:PL	0/1:23,22:45:99:486,0,883
3R	11278262	.	C	T	508.77	.	AC=1;AF=0.500;AN=2;BaseQRankSum=2.343;ClippingRankSum=0.000;DP=47;ExcessHet=3.0103;FS=0.000;MLEAC=1;MLEAF=0.500;MQ=43.68;MQRankSum=-0.901;QD=10.82;ReadPosRankSum=1.698;SOR=0.770	GT:AD:DP:GQ:PL	0/1:23,24:47:99:537,0,879
3R	11278413	.	A	T	529.77	.	AC=1;AF=0.500;AN=2;BaseQRankSum=-0.187;ClippingRankSum=0.000;DP=34;ExcessHet=3.0103;FS=5.170;MLEAC=1;MLEAF=0.500;MQ=43.14;MQRankSum=-4.008;QD=16.05;ReadPosRankSum=1.467;SOR=0.442	GT:AD:DP:GQ:PL	0/1:18,15:33:99:558,0,646
3R	11278429	.	G	T	550.77	.	AC=1;AF=0.500;AN=2;BaseQRankSum=-1.005;ClippingRankSum=0.000;DP=32;ExcessHet=3.0103;FS=1.406;MLEAC=1;MLEAF=0.500;MQ=43.11;MQRankSum=-4.181;QD=17.21;ReadPosRankSum=0.567;SOR=0.585	GT:AD:DP:GQ:PL	0/1:17,15:32:99:579,0,669
3R	11278431	.	T	TGCGTGTTAGTGTGCCTGTATGA	625.73	.	AC=1;AF=0.500;AN=2;BaseQRankSum=-0.401;ClippingRankSum=0.000;DP=32;ExcessHet=3.0103;FS=1.406;MLEAC=1;MLEAF=0.500;MQ=43.11;MQRankSum=-4.181;QD=19.55;ReadPosRankSum=0.625;SOR=0.585	GT:AD:DP:GQ:PL	0/1:17,15:32:99:663,0,663
3R	11278437	.	TGGGG	T	460.73	.	AC=1;AF=0.500;AN=2;BaseQRankSum=-1.757;ClippingRankSum=0.000;DP=32;ExcessHet=3.0103;FS=0.000;MLEAC=1;MLEAF=0.500;MQ=43.11;MQRankSum=3.658;QD=15.89;ReadPosRankSum=0.791;SOR=0.608	GT:AD:DP:GQ:PL	0/1:16,13:29:99:498,0,632
3R	11278438	.	G	GT	586.73	.	AC=1;AF=0.500;AN=2;BaseQRankSum=0.000;ClippingRankSum=0.000;DP=32;ExcessHet=3.0103;FS=0.000;MLEAC=1;MLEAF=0.500;MQ=43.11;MQRankSum=-3.926;QD=18.34;ReadPosRankSum=0.000;SOR=0.490	GT:AD:DP:GQ:PL	0/1:16,16:32:99:624,0,624
3R	11278440	.	G	T	592.77	.	AC=1;AF=0.500;AN=2;BaseQRankSum=0.269;ClippingRankSum=0.000;DP=32;ExcessHet=3.0103;FS=0.000;MLEAC=1;MLEAF=0.500;MQ=43.11;MQRankSum=-3.926;QD=18.52;ReadPosRankSum=-0.226;SOR=0.490	GT:AD:DP:GQ:PL	0/1:16,16:32:99:621,0,666
3R	11278442	.	G	T	586.77	.	AC=1;AF=0.500;AN=2;BaseQRankSum=0.828;ClippingRankSum=0.000;DP=33;ExcessHet=3.0103;FS=0.000;MLEAC=1;MLEAF=0.500;MQ=43.14;MQRankSum=-4.024;QD=17.78;ReadPosRankSum=0.126;SOR=0.602	GT:AD:DP:GQ:PL	0/1:17,16:33:99:615,0,750
3R	11278444	.	G	T	583.77	.	AC=1;AF=0.500;AN=2;BaseQRankSum=0.957;ClippingRankSum=0.000;DP=32;ExcessHet=3.0103;FS=2.991;MLEAC=1;MLEAF=0.500;MQ=43.11;MQRankSum=-4.181;QD=18.24;ReadPosRankSum=2.735;SOR=1.048	GT:AD:DP:GQ:PL	0/1:17,15:32:99:612,0,782
3R	11278446	.	G	T	547.77	.	AC=1;AF=0.500;AN=2;BaseQRankSum=-0.612;ClippingRankSum=0.000;DP=33;ExcessHet=3.0103;FS=3.093;MLEAC=1;MLEAF=0.500;MQ=43.14;MQRankSum=-4.278;QD=16.60;ReadPosRankSum=3.059;SOR=0.997	GT:AD:DP:GQ:PL	0/1:18,15:33:99:576,0,701
3R	11278644	.	A	T	1317.77	.	AC=2;AF=1.00;AN=2;DP=31;ExcessHet=3.0103;FS=0.000;MLEAC=2;MLEAF=1.00;MQ=43.59;QD=32.42;SOR=0.756	GT:AD:DP:GQ:PL	1/1:0,31:31:93:1346,93,0
3R	11278654	.	T	A	1343.77	.	AC=2;AF=1.00;AN=2;DP=31;ExcessHet=3.0103;FS=0.000;MLEAC=2;MLEAF=1.00;MQ=43.59;QD=29.94;SOR=0.756	GT:AD:DP:GQ:PL	1/1:0,31:31:96:1372,96,0
3R	11278744	.	T	C	559.77	.	AC=1;AF=0.500;AN=2;BaseQRankSum=-1.065;ClippingRankSum=0.000;DP=38;ExcessHet=3.0103;FS=0.000;MLEAC=1;MLEAF=0.500;MQ=43.85;MQRankSum=2.151;QD=14.73;ReadPosRankSum=-0.232;SOR=0.693	GT:AD:DP:GQ:PL	0/1:12,26:38:99:588,0,220
3R	11278773	.	T	A	1131.77	.	AC=1;AF=0.500;AN=2;BaseQRankSum=0.506;ClippingRankSum=0.000;DP=45;ExcessHet=3.0103;FS=2.868;MLEAC=1;MLEAF=0.500;MQ=43.87;MQRankSum=2.057;QD=25.15;ReadPosRankSum=0.164;SOR=1.356	GT:AD:DP:GQ:PL	0/1:15,30:45:99:1160,0,602
3R	11278791	.	T	C	1122.77	.	AC=1;AF=0.500;AN=2;BaseQRankSum=-2.730;ClippingRankSum=0.000;DP=45;ExcessHet=3.0103;FS=2.699;MLEAC=1;MLEAF=0.500;MQ=43.87;MQRankSum=1.785;QD=24.95;ReadPosRankSum=1.561;SOR=1.229	GT:AD:DP:GQ:PL	0/1:18,27:45:99:1151,0,700
3R	11279080	.	T	C	1272.77	.	AC=2;AF=1.00;AN=2;DP=48;ExcessHet=3.0103;FS=0.000;MLEAC=2;MLEAF=1.00;MQ=44.00;QD=26.52;SOR=0.963	GT:AD:DP:GQ:PL	1/1:0,48:48:99:1301,143,0
3R	11279170	.	T	C	472.77	.	AC=1;AF=0.500;AN=2;BaseQRankSum=-0.378;ClippingRankSum=0.000;DP=46;ExcessHet=3.0103;FS=1.162;MLEAC=1;MLEAF=0.500;MQ=44.00;MQRankSum=0.000;QD=10.28;ReadPosRankSum=0.749;SOR=1.041	GT:AD:DP:GQ:PL	0/1:22,24:46:99:501,0,454
3R	11279247	.	A	C	1159.77	.	AC=2;AF=1.00;AN=2;DP=44;ExcessHet=3.0103;FS=0.000;MLEAC=2;MLEAF=1.00;MQ=43.67;QD=26.36;SOR=0.784	GT:AD:DP:GQ:PL	1/1:0,44:44:99:1188,132,0
3R	11279550	.	C	T	1447.77	.	AC=2;AF=1.00;AN=2;DP=52;ExcessHet=3.0103;FS=0.000;MLEAC=2;MLEAF=1.00;MQ=43.54;QD=27.84;SOR=0.941	GT:AD:DP:GQ:PL	1/1:0,52:52:99:1476,156,0
3R	11279588	.	C	T	1690.77	.	AC=2;AF=1.00;AN=2;DP=61;ExcessHet=3.0103;FS=0.000;MLEAC=2;MLEAF=1.00;MQ=43.54;QD=27.72;SOR=0.725	GT:AD:DP:GQ:PL	1/1:0,61:61:99:1719,183,0
3R	11279720	.	T	C	632.77	.	AC=1;AF=0.500;AN=2;BaseQRankSum=1.480;ClippingRankSum=0.000;DP=43;ExcessHet=3.0103;FS=4.714;MLEAC=1;MLEAF=0.500;MQ=43.73;MQRankSum=-0.064;QD=14.72;ReadPosRankSum=0.281;SOR=1.328	GT:AD:DP:GQ:PL	0/1:15,28:43:99:661,0,285
3R	11279760	.	G	T	232.77	.	AC=1;AF=0.500;AN=2;BaseQRankSum=0.013;ClippingRankSum=0.000;DP=44;ExcessHet=3.0103;FS=0.000;MLEAC=1;MLEAF=0.500;MQ=43.24;MQRankSum=0.852;QD=5.29;ReadPosRankSum=-0.744;SOR=0.833	GT:AD:DP:GQ:PL	0/1:30,14:44:99:261,0,704
3R	11279827	.	A	ATTTGTGTGAAGAACAACTGAAGCGAAAAACCGATAGATTAAACGTGT	2390.73	.	AC=2;AF=1.00;AN=2;DP=37;ExcessHet=3.0103;FS=0.000;MLEAC=2;MLEAF=1.00;MQ=42.43;QD=28.72;SOR=1.371	GT:AD:DP:GQ:PL	1/1:0,36:36:99:2428,161,0
3R	11279920	.	A	T	1197.77	.	AC=2;AF=1.00;AN=2;DP=45;ExcessHet=3.0103;FS=0.000;MLEAC=2;MLEAF=1.00;MQ=43.50;QD=27.22;SOR=0.883	GT:AD:DP:GQ:PL	1/1:0,44:44:99:1226,132,0
3R	11280015	.	T	C	646.77	.	AC=1;AF=0.500;AN=2;BaseQRankSum=-0.957;ClippingRankSum=0.000;DP=48;ExcessHet=3.0103;FS=1.126;MLEAC=1;MLEAF=0.500;MQ=43.74;MQRankSum=-1.114;QD=13.47;ReadPosRankSum=0.690;SOR=0.512	GT:AD:DP:GQ:PL	0/1:18,30:48:99:675,0,355
3R	11280236	.	C	T	335.77	.	AC=1;AF=0.500;AN=2;BaseQRankSum=-0.651;ClippingRankSum=0.000;DP=45;ExcessHet=3.0103;FS=1.184;MLEAC=1;MLEAF=0.500;MQ=43.96;MQRankSum=0.878;QD=7.63;ReadPosRankSum=0.204;SOR=0.894	GT:AD:DP:GQ:PL	0/1:26,18:44:99:364,0,589
3R	11280358	.	T	A	921.77	.	AC=2;AF=1.00;AN=2;DP=35;ExcessHet=3.0103;FS=0.000;MLEAC=2;MLEAF=1.00;MQ=43.94;QD=27.11;SOR=0.811	GT:AD:DP:GQ:PL	1/1:0,34:34:99:950,102,0
3R	11280474	.	C	CT	945.73	.	AC=1;AF=0.500;AN=2;BaseQRankSum=0.688;ClippingRankSum=0.000;DP=44;ExcessHet=3.0103;FS=0.000;MLEAC=1;MLEAF=0.500;MQ=43.82;MQRankSum=2.141;QD=23.07;ReadPosRankSum=-0.477;SOR=0.565	GT:AD:DP:GQ:PL	0/1:17,24:41:99:983,0,680
3R	11280485	.	T	G	1038.77	.	AC=1;AF=0.500;AN=2;BaseQRankSum=0.200;ClippingRankSum=0.000;DP=44;ExcessHet=3.0103;FS=0.000;MLEAC=1;MLEAF=0.500;MQ=43.80;MQRankSum=1.499;QD=23.61;ReadPosRankSum=-0.531;SOR=0.801	GT:AD:DP:GQ:PL	0/1:17,27:44:99:1067,0,674
3R	11280492	.	GTTTT	G	1002.73	.	AC=1;AF=0.500;AN=2;BaseQRankSum=0.407;ClippingRankSum=0.000;DP=44;ExcessHet=3.0103;FS=0.000;MLEAC=1;MLEAF=0.500;MQ=43.80;MQRankSum=1.455;QD=23.32;ReadPosRankSum=0.137;SOR=0.595	GT:AD:DP:GQ:PL	0/1:17,26:43:99:1040,0,637
3R	11280505	.	TG	T	148.73	.	AC=1;AF=0.500;AN=2;BaseQRankSum=-0.668;ClippingRankSum=0.000;DP=38;ExcessHet=3.0103;FS=3.135;MLEAC=1;MLEAF=0.500;MQ=43.77;MQRankSum=-1.829;QD=3.91;ReadPosRankSum=0.818;SOR=1.286	GT:AD:DP:GQ:PL	0/1:26,12:38:99:186,0,1036
3R	11280768	.	C	A	1400.77	.	AC=2;AF=1.00;AN=2;DP=50;ExcessHet=3.0103;FS=0.000;MLEAC=2;MLEAF=1.00;MQ=43.31;QD=28.02;SOR=1.390	GT:AD:DP:GQ:PL	1/1:0,50:50:99:1429,150,0
3R	11280851	.	T	TTGAGGTTGTTTGCTCAGCATTTTCGCA	2692.73	.	AC=2;AF=1.00;AN=2;DP=52;ExcessHet=3.0103;FS=0.000;MLEAC=2;MLEAF=1.00;MQ=42.51;QD=34.19;SOR=1.201	GT:AD:DP:GQ:PL	1/1:0,51:51:99:2730,183,0
3R	11280969	.	C	T	663.77	.	AC=1;AF=0.500;AN=2;BaseQRankSum=-1.036;ClippingRankSum=0.000;DP=56;ExcessHet=3.0103;FS=0.000;MLEAC=1;MLEAF=0.500;MQ=43.07;MQRankSum=-1.367;QD=11.85;ReadPosRankSum=0.642;SOR=0.657	GT:AD:DP:GQ:PL	0/1:24,32:56:99:692,0,487
3R	11280985	.	A	C	740.77	.	AC=1;AF=0.500;AN=2;BaseQRankSum=-0.045;ClippingRankSum=0.000;DP=55;ExcessHet=3.0103;FS=1.034;MLEAC=1;MLEAF=0.500;MQ=43.07;MQRankSum=-1.441;QD=13.47;ReadPosRankSum=-2.899;SOR=0.880	GT:AD:DP:GQ:PL	0/1:22,33:55:99:769,0,437
3R	11280997	.	C	T	2285.77	.	AC=2;AF=1.00;AN=2;DP=58;ExcessHet=3.0103;FS=0.000;MLEAC=2;MLEAF=1.00;MQ=42.98;QD=26.86;SOR=0.762	GT:AD:DP:GQ:PL	1/1:0,58:58:99:2314,180,0
3R	11281001	.	A	G	1070.77	.	AC=1;AF=0.500;AN=2;BaseQRankSum=-0.036;ClippingRankSum=0.000;DP=54;ExcessHet=3.0103;FS=1.059;MLEAC=1;MLEAF=0.500;MQ=42.91;MQRankSum=-2.199;QD=19.83;ReadPosRankSum=-2.512;SOR=0.829	GT:AD:DP:GQ:PL	0/1:23,31:54:99:1099,0,873
3R	11281007	.	G	A	1054.77	.	AC=1;AF=0.500;AN=2;BaseQRankSum=2.929;ClippingRankSum=0.000;DP=51;ExcessHet=3.0103;FS=2.371;MLEAC=1;MLEAF=0.500;MQ=42.84;MQRankSum=-2.722;QD=20.68;ReadPosRankSum=-1.789;SOR=0.811	GT:AD:DP:GQ:PL	0/1:24,27:51:99:1083,0,905
3R	11281024	.	C	T	2172.77	.	AC=2;AF=1.00;AN=2;DP=49;ExcessHet=3.0103;FS=0.000;MLEAC=2;MLEAF=1.00;MQ=42.83;QD=29.84;SOR=1.112	GT:AD:DP:GQ:PL	1/1:0,49:49:99:2201,150,0
3R	11281034	.	C	G	1025.77	.	AC=1;AF=0.500;AN=2;BaseQRankSum=0.010;ClippingRankSum=0.000;DP=50;ExcessHet=3.0103;FS=0.000;MLEAC=1;MLEAF=0.500;MQ=42.82;MQRankSum=3.113;QD=20.52;ReadPosRankSum=-1.021;SOR=0.806	GT:AD:DP:GQ:PL	0/1:23,27:50:99:1054,0,857
3R	11281036	.	A	T	1025.77	.	AC=1;AF=0.500;AN=2;BaseQRankSum=-0.056;ClippingRankSum=0.000;DP=47;ExcessHet=3.0103;FS=0.000;MLEAC=1;MLEAF=0.500;MQ=42.90;MQRankSum=2.996;QD=21.82;ReadPosRankSum=-1.514;SOR=0.719	GT:AD:DP:GQ:PL	0/1:21,26:47:99:1054,0,857
3R	11281089	.	C	T	512.77	.	AC=1;AF=0.500;AN=2;BaseQRankSum=1.194;ClippingRankSum=0.000;DP=55;ExcessHet=3.0103;FS=3.840;MLEAC=1;MLEAF=0.500;MQ=42.46;MQRankSum=-4.056;QD=9.32;ReadPosRankSum=-0.321;SOR=1.347	GT:AD:DP:GQ:PL	0/1:29,26:55:99:541,0,631
3R	11281132	.	T	A	915.77	.	AC=1;AF=0.500;AN=2;BaseQRankSum=1.175;ClippingRankSum=0.000;DP=55;ExcessHet=3.0103;FS=2.305;MLEAC=1;MLEAF=0.500;MQ=42.70;MQRankSum=-4.530;QD=16.65;ReadPosRankSum=-1.649;SOR=1.136	GT:AD:DP:GQ:PL	0/1:30,25:55:99:944,0,1184
3R	11281137	.	C	A	944.77	.	AC=1;AF=0.500;AN=2;BaseQRankSum=2.019;ClippingRankSum=0.000;DP=56;ExcessHet=3.0103;FS=2.209;MLEAC=1;MLEAF=0.500;MQ=42.72;MQRankSum=-4.408;QD=16.87;ReadPosRankSum=-1.660;SOR=1.022	GT:AD:DP:GQ:PL	0/1:30,26:56:99:973,0,1181
3R	11281166	.	T	TC	924.73	.	AC=1;AF=0.500;AN=2;BaseQRankSum=1.303;ClippingRankSum=0.000;DP=54;ExcessHet=3.0103;FS=2.239;MLEAC=1;MLEAF=0.500;MQ=42.54;MQRankSum=-4.700;QD=17.12;ReadPosRankSum=1.191;SOR=0.893	GT:AD:DP:GQ:PL	0/1:29,25:54:99:962,0,1142
3R	11281168	.	A	G	933.77	.	AC=1;AF=0.500;AN=2;BaseQRankSum=-2.008;ClippingRankSum=0.000;DP=54;ExcessHet=3.0103;FS=2.239;MLEAC=1;MLEAF=0.500;MQ=42.54;MQRankSum=-4.700;QD=17.29;ReadPosRankSum=1.349;SOR=0.893	GT:AD:DP:GQ:PL	0/1:29,25:54:99:962,0,1142
3R	11281171	.	C	A	930.77	.	AC=1;AF=0.500;AN=2;BaseQRankSum=-0.885;ClippingRankSum=0.000;DP=54;ExcessHet=3.0103;FS=2.277;MLEAC=1;MLEAF=0.500;MQ=42.54;MQRankSum=-4.911;QD=17.24;ReadPosRankSum=2.049;SOR=1.051	GT:AD:DP:GQ:PL	0/1:30,24:54:99:959,0,1175
3R	11281201	.	G	A	1876.77	.	AC=2;AF=1.00;AN=2;DP=54;ExcessHet=3.0103;FS=0.000;MLEAC=2;MLEAF=1.00;MQ=42.57;QD=34.75;SOR=0.767	GT:AD:DP:GQ:PL	1/1:0,54:54:99:1905,165,0
3R	11281232	.	CT	C,CTTTT	1872.73	.	AC=1,1;AF=0.500,0.500;AN=2;DP=46;ExcessHet=3.0103;FS=0.000;MLEAC=1,1;MLEAF=0.500,0.500;MQ=42.77;QD=26.56;SOR=0.859	GT:AD:DP:GQ:PL	1/2:0,23,21:44:99:1910,776,682,980,0,905
3R	11281259	.	G	A	1726.77	.	AC=2;AF=1.00;AN=2;DP=38;ExcessHet=3.0103;FS=0.000;MLEAC=2;MLEAF=1.00;MQ=43.20;QD=30.81;SOR=1.040	GT:AD:DP:GQ:PL	1/1:0,38:38:99:1755,117,0
3R	11281276	.	G	T	183.77	.	AC=1;AF=0.500;AN=2;BaseQRankSum=1.142;ClippingRankSum=0.000;DP=35;ExcessHet=3.0103;FS=8.193;MLEAC=1;MLEAF=0.500;MQ=43.27;MQRankSum=-4.463;QD=5.25;ReadPosRankSum=-3.081;SOR=1.927	GT:AD:DP:GQ:PL	0/1:23,12:35:99:212,0,558
3R	11281308	.	A	AAAT	345.73	.	AC=1;AF=0.500;AN=2;BaseQRankSum=-0.877;ClippingRankSum=0.000;DP=37;ExcessHet=3.0103;FS=3.345;MLEAC=1;MLEAF=0.500;MQ=43.31;MQRankSum=-4.920;QD=9.60;ReadPosRankSum=-3.909;SOR=0.925	GT:AD:DP:GQ:PL	0/1:26,10:36:99:383,0,1037
3R	11281310	.	G	A	2041.77	.	AC=2;AF=1.00;AN=2;DP=38;ExcessHet=3.0103;FS=0.000;MLEAC=2;MLEAF=1.00;MQ=43.28;QD=28.53;SOR=0.798	GT:AD:DP:GQ:PL	1/1:0,38:38:99:2070,138,0
3R	11281311	.	C	T,CAAAAAAATAACAAAAAAAAAAAAAAAACAAAT	1844.73	.	AC=1,1;AF=0.500,0.500;AN=2;DP=38;ExcessHet=3.0103;FS=0.000;MLEAC=1,1;MLEAF=0.500,0.500;MQ=43.28;QD=29.81;SOR=0.804	GT:AD:DP:GQ:PL	1/2:0,26,11:37:99:1882,749,667,1078,0,1016
3R	11281359	.	C	T	363.77	.	AC=1;AF=0.500;AN=2;BaseQRankSum=2.280;ClippingRankSum=0.000;DP=53;ExcessHet=3.0103;FS=7.951;MLEAC=1;MLEAF=0.500;MQ=42.96;MQRankSum=-4.483;QD=6.86;ReadPosRankSum=-1.151;SOR=1.569	GT:AD:DP:GQ:PL	0/1:34,19:53:99:392,0,767
3R	11281437	.	A	C	1888.77	.	AC=2;AF=1.00;AN=2;DP=53;ExcessHet=3.0103;FS=0.000;MLEAC=2;MLEAF=1.00;MQ=43.74;QD=30.67;SOR=0.892	GT:AD:DP:GQ:PL	1/1:0,53:53:99:1917,162,0
3R	11281450	.	T	G	385.77	.	AC=1;AF=0.500;AN=2;BaseQRankSum=-3.637;ClippingRankSum=0.000;DP=53;ExcessHet=3.0103;FS=1.067;MLEAC=1;MLEAF=0.500;MQ=43.72;MQRankSum=-3.037;QD=7.28;ReadPosRankSum=1.319;SOR=0.825	GT:AD:DP:GQ:PL	0/1:31,22:53:99:414,0,720
3R	11281658	.	G	A	1693.77	.	AC=2;AF=1.00;AN=2;DP=41;ExcessHet=3.0103;FS=0.000;MLEAC=2;MLEAF=1.00;MQ=43.79;QD=31.73;SOR=0.954	GT:AD:DP:GQ:PL	1/1:0,41:41:99:1722,123,0
3R	11281665	.	ACCC	A	1664.73	.	AC=2;AF=1.00;AN=2;DP=40;ExcessHet=3.0103;FS=0.000;MLEAC=2;MLEAF=1.00;MQ=43.78;QD=24.61;SOR=1.022	GT:AD:DP:GQ:PL	1/1:0,40:40:99:1702,123,0
3R	11281698	.	A	AAG	490.73	.	AC=1;AF=0.500;AN=2;BaseQRankSum=-1.375;ClippingRankSum=0.000;DP=42;ExcessHet=3.0103;FS=1.252;MLEAC=1;MLEAF=0.500;MQ=43.88;MQRankSum=1.398;QD=12.27;ReadPosRankSum=-1.274;SOR=0.405	GT:AD:DP:GQ:PL	0/1:21,19:40:99:528,0,574
3R	11281880	.	A	AC	838.73	.	AC=2;AF=1.00;AN=2;DP=40;ExcessHet=3.0103;FS=0.000;MLEAC=2;MLEAF=1.00;MQ=43.95;QD=23.30;SOR=0.927	GT:AD:DP:GQ:PL	1/1:0,36:36:99:876,110,0
3R	11281946	.	A	T	1303.77	.	AC=2;AF=1.00;AN=2;DP=46;ExcessHet=3.0103;FS=0.000;MLEAC=2;MLEAF=1.00;MQ=43.96;QD=28.34;SOR=0.976	GT:AD:DP:GQ:PL	1/1:0,46:46:99:1332,138,0
3R	11281963	.	A	T	2138.77	.	AC=2;AF=1.00;AN=2;DP=49;ExcessHet=3.0103;FS=0.000;MLEAC=2;MLEAF=1.00;MQ=43.96;QD=23.19;SOR=0.909	GT:AD:DP:GQ:PL	1/1:0,49:49:99:2167,147,0
3R	11281964	.	T	G	2138.77	.	AC=2;AF=1.00;AN=2;DP=48;ExcessHet=3.0103;FS=0.000;MLEAC=2;MLEAF=1.00;MQ=43.96;QD=33.41;SOR=0.866	GT:AD:DP:GQ:PL	1/1:0,48:48:99:2167,147,0
3R	11281985	.	C	T	1395.77	.	AC=2;AF=1.00;AN=2;DP=50;ExcessHet=3.0103;FS=0.000;MLEAC=2;MLEAF=1.00;MQ=43.96;QD=27.92;SOR=1.051	GT:AD:DP:GQ:PL	1/1:0,50:50:99:1424,150,0
3R	11282045	.	T	C	1234.77	.	AC=2;AF=1.00;AN=2;DP=46;ExcessHet=3.0103;FS=0.000;MLEAC=2;MLEAF=1.00;MQ=43.96;QD=26.84;SOR=0.780	GT:AD:DP:GQ:PL	1/1:0,46:46:99:1263,138,0
3R	11282202	.	A	C	1194.77	.	AC=2;AF=1.00;AN=2;DP=46;ExcessHet=3.0103;FS=0.000;MLEAC=2;MLEAF=1.00;MQ=43.76;QD=26.55;SOR=0.737	GT:AD:DP:GQ:PL	1/1:0,45:45:99:1223,134,0
3R	11282383	.	A	G	335.77	.	AC=1;AF=0.500;AN=2;BaseQRankSum=0.017;ClippingRankSum=0.000;DP=39;ExcessHet=3.0103;FS=0.000;MLEAC=1;MLEAF=0.500;MQ=43.88;MQRankSum=-0.665;QD=8.84;ReadPosRankSum=-2.401;SOR=0.641	GT:AD:DP:GQ:PL	0/1:27,11:38:99:364,0,1364
3R	11282384	.	A	G	335.77	.	AC=1;AF=0.500;AN=2;BaseQRankSum=-0.711;ClippingRankSum=0.000;DP=40;ExcessHet=3.0103;FS=0.000;MLEAC=1;MLEAF=0.500;MQ=43.88;MQRankSum=-0.694;QD=8.61;ReadPosRankSum=-2.217;SOR=0.586	GT:AD:DP:GQ:PL	0/1:28,11:39:99:364,0,1364
3R	11282427	.	A	ACACACACT	278.73	.	AC=1;AF=0.500;AN=2;BaseQRankSum=0.515;ClippingRankSum=0.000;DP=41;ExcessHet=3.0103;FS=0.000;MLEAC=1;MLEAF=0.500;MQ=43.79;MQRankSum=-1.513;QD=7.34;ReadPosRankSum=-1.326;SOR=0.693	GT:AD:DP:GQ:PL	0/1:30,8:38:99:316,0,2175
3R	11282602	.	T	TCAATTGGATATCTATATA	1849.73	.	AC=1;AF=0.500;AN=2;BaseQRankSum=-0.675;ClippingRankSum=0.000;DP=46;ExcessHet=3.0103;FS=3.882;MLEAC=1;MLEAF=0.500;MQ=43.06;MQRankSum=-0.853;QD=27.74;ReadPosRankSum=-0.236;SOR=0.916	GT:AD:DP:GQ:PL	0/1:1,43:44:59:1887,0,59
3R	11282711	.	T	A	2074.77	.	AC=2;AF=1.00;AN=2;BaseQRankSum=-1.300;ClippingRankSum=0.000;DP=52;ExcessHet=3.0103;FS=0.000;MLEAC=2;MLEAF=1.00;MQ=43.51;MQRankSum=-0.540;QD=27.76;ReadPosRankSum=1.815;SOR=0.256	GT:AD:DP:GQ:PL	1/1:1,50:51:42:2103,42,0
3R	11282730	.	A	C	2365.77	.	AC=2;AF=1.00;AN=2;BaseQRankSum=-1.551;ClippingRankSum=0.000;DP=58;ExcessHet=3.0103;FS=3.087;MLEAC=2;MLEAF=1.00;MQ=43.42;MQRankSum=-0.614;QD=33.18;ReadPosRankSum=0.601;SOR=0.335	GT:AD:DP:GQ:PL	1/1:1,56:57:58:2394,58,0
3R	11282744	.	A	G	2545.77	.	AC=2;AF=1.00;AN=2;BaseQRankSum=-0.545;ClippingRankSum=0.000;DP=61;ExcessHet=3.0103;FS=3.158;MLEAC=2;MLEAF=1.00;MQ=43.45;MQRankSum=-0.592;QD=26.34;ReadPosRankSum=-0.654;SOR=0.384	GT:AD:DP:GQ:PL	1/1:1,59:60:70:2574,70,0
3R	11282750	.	T	C	2420.77	.	AC=2;AF=1.00;AN=2;BaseQRankSum=-0.074;ClippingRankSum=0.000;DP=60;ExcessHet=3.0103;FS=3.395;MLEAC=2;MLEAF=1.00;MQ=43.48;MQRankSum=-0.572;QD=34.63;ReadPosRankSum=-0.512;SOR=0.556	GT:AD:DP:GQ:PL	1/1:1,58:59:63:2449,63,0
3R	11282957	.	T	C	1418.77	.	AC=2;AF=1.00;AN=2;DP=53;ExcessHet=3.0103;FS=0.000;MLEAC=2;MLEAF=1.00;MQ=43.69;QD=26.77;SOR=0.730	GT:AD:DP:GQ:PL	1/1:0,53:53:99:1447,159,0
3R	11283004	.	C	T	1718.77	.	AC=2;AF=1.00;AN=2;DP=62;ExcessHet=3.0103;FS=0.000;MLEAC=2;MLEAF=1.00;MQ=43.73;QD=27.72;SOR=1.057	GT:AD:DP:GQ:PL	1/1:0,62:62:99:1747,186,0
3R	11283696	.	A	C	1204.77	.	AC=2;AF=1.00;AN=2;DP=45;ExcessHet=3.0103;FS=0.000;MLEAC=2;MLEAF=1.00;MQ=43.96;QD=26.77;SOR=0.737	GT:AD:DP:GQ:PL	1/1:0,45:45:99:1233,134,0
3R	11283716	.	G	T	1154.77	.	AC=2;AF=1.00;AN=2;DP=44;ExcessHet=3.0103;FS=0.000;MLEAC=2;MLEAF=1.00;MQ=43.96;QD=26.24;SOR=0.693	GT:AD:DP:GQ:PL	1/1:0,44:44:99:1183,131,0
3R	11283848	.	G	GT	1124.73	.	AC=1;AF=0.500;AN=2;BaseQRankSum=-0.952;ClippingRankSum=0.000;DP=49;ExcessHet=3.0103;FS=0.000;MLEAC=1;MLEAF=0.500;MQ=43.92;MQRankSum=-1.123;QD=22.95;ReadPosRankSum=-0.175;SOR=0.817	GT:AD:DP:GQ:PL	0/1:17,32:49:99:1162,0,551
3R	11283849	.	C	T	1190.77	.	AC=1;AF=0.500;AN=2;BaseQRankSum=0.492;ClippingRankSum=0.000;DP=49;ExcessHet=3.0103;FS=0.000;MLEAC=1;MLEAF=0.500;MQ=43.92;MQRankSum=-1.011;QD=24.30;ReadPosRankSum=-0.811;SOR=0.614	GT:AD:DP:GQ:PL	0/1:17,32:49:99:1219,0,551
3R	11283875	.	G	T	707.77	.	AC=1;AF=0.500;AN=2;BaseQRankSum=1.674;ClippingRankSum=0.000;DP=50;ExcessHet=3.0103;FS=0.000;MLEAC=1;MLEAF=0.500;MQ=43.92;MQRankSum=-1.042;QD=14.16;ReadPosRankSum=0.081;SOR=0.730	GT:AD:DP:GQ:PL	0/1:18,32:50:99:736,0,356
3R	11283929	.	G	A	1473.77	.	AC=2;AF=1.00;AN=2;DP=56;ExcessHet=3.0103;FS=0.000;MLEAC=2;MLEAF=1.00;MQ=43.97;QD=26.80;SOR=1.159	GT:AD:DP:GQ:PL	1/1:0,55:55:99:1502,164,0
3R	11284089	.	T	C	1408.77	.	AC=2;AF=1.00;AN=2;DP=54;ExcessHet=3.0103;FS=0.000;MLEAC=2;MLEAF=1.00;MQ=44.00;QD=26.58;SOR=1.179	GT:AD:DP:GQ:PL	1/1:0,53:53:99:1437,158,0
3R	11284212	.	A	G	1349.77	.	AC=2;AF=1.00;AN=2;DP=49;ExcessHet=3.0103;FS=0.000;MLEAC=2;MLEAF=1.00;MQ=43.82;QD=27.55;SOR=1.755	GT:AD:DP:GQ:PL	1/1:0,49:49:99:1378,147,0
3R	11284227	.	A	ATAAATGT	2108.73	.	AC=2;AF=1.00;AN=2;DP=48;ExcessHet=3.0103;FS=0.000;MLEAC=2;MLEAF=1.00;MQ=43.82;QD=29.13;SOR=1.659	GT:AD:DP:GQ:PL	1/1:0,47:47:99:2146,144,0
3R	11284233	.	A	T	1788.77	.	AC=2;AF=1.00;AN=2;DP=41;ExcessHet=3.0103;FS=0.000;MLEAC=2;MLEAF=1.00;MQ=43.79;QD=31.39;SOR=1.501	GT:AD:DP:GQ:PL	1/1:0,41:41:99:1817,123,0
3R	11284282	.	T	G	1136.77	.	AC=2;AF=1.00;AN=2;BaseQRankSum=2.083;ClippingRankSum=0.000;DP=43;ExcessHet=3.0103;FS=4.574;MLEAC=2;MLEAF=1.00;MQ=43.84;MQRankSum=3.923;QD=26.44;ReadPosRankSum=1.411;SOR=1.383	GT:AD:DP:GQ:PL	1/1:1,42:43:99:1165,119,0
3R	11284301	.	T	G	1068.77	.	AC=2;AF=1.00;AN=2;DP=40;ExcessHet=3.0103;FS=0.000;MLEAC=2;MLEAF=1.00;MQ=43.90;QD=26.72;SOR=1.609	GT:AD:DP:GQ:PL	1/1:0,40:40:99:1097,120,0
3R	11284318	.	G	C	1039.77	.	AC=2;AF=1.00;AN=2;DP=37;ExcessHet=3.0103;FS=0.000;MLEAC=2;MLEAF=1.00;MQ=43.89;QD=28.10;SOR=1.609	GT:AD:DP:GQ:PL	1/1:0,37:37:99:1068,111,0
3R	11284454	.	T	G	874.77	.	AC=2;AF=1.00;AN=2;DP=33;ExcessHet=3.0103;FS=0.000;MLEAC=2;MLEAF=1.00;MQ=44.00;QD=26.51;SOR=1.179	GT:AD:DP:GQ:PL	1/1:0,33:33:99:903,99,0
3R	11284505	.	G	A	1189.77	.	AC=2;AF=1.00;AN=2;DP=43;ExcessHet=3.0103;FS=0.000;MLEAC=2;MLEAF=1.00;MQ=44.00;QD=27.67;SOR=1.055	GT:AD:DP:GQ:PL	1/1:0,43:43:99:1218,129,0
3R	11284529	.	T	C	1255.77	.	AC=2;AF=1.00;AN=2;DP=47;ExcessHet=3.0103;FS=0.000;MLEAC=2;MLEAF=1.00;MQ=44.00;QD=26.72;SOR=1.251	GT:AD:DP:GQ:PL	1/1:0,47:47:99:1284,141,0
3R	11284714	.	G	T	295.77	.	AC=1;AF=0.500;AN=2;BaseQRankSum=-0.699;ClippingRankSum=0.000;DP=40;ExcessHet=3.0103;FS=0.000;MLEAC=1;MLEAF=0.500;MQ=43.95;MQRankSum=-1.174;QD=7.39;ReadPosRankSum=0.913;SOR=0.752	GT:AD:DP:GQ:PL	0/1:24,16:40:99:324,0,541
3R	11285038	.	G	A	1504.77	.	AC=2;AF=1.00;AN=2;DP=56;ExcessHet=3.0103;FS=0.000;MLEAC=2;MLEAF=1.00;MQ=43.97;QD=26.87;SOR=0.693	GT:AD:DP:GQ:PL	1/1:0,56:56:99:1533,167,0
3R	11285124	.	G	A	1183.77	.	AC=2;AF=1.00;AN=2;DP=44;ExcessHet=3.0103;FS=0.000;MLEAC=2;MLEAF=1.00;MQ=43.87;QD=27.53;SOR=0.739	GT:AD:DP:GQ:PL	1/1:0,43:43:99:1212,129,0
3R	11285422	.	T	A	253.77	.	AC=1;AF=0.500;AN=2;BaseQRankSum=-0.342;ClippingRankSum=0.000;DP=46;ExcessHet=3.0103;FS=4.332;MLEAC=1;MLEAF=0.500;MQ=43.91;MQRankSum=-0.398;QD=5.64;ReadPosRankSum=-1.890;SOR=0.734	GT:AD:DP:GQ:PL	0/1:29,16:45:99:282,0,668
3R	11286030	.	T	TTGCCGGTAG	1804.73	.	AC=2;AF=1.00;AN=2;DP=42;ExcessHet=3.0103;FS=0.000;MLEAC=2;MLEAF=1.00;MQ=42.18;QD=27.66;SOR=1.179	GT:AD:DP:GQ:PL	1/1:0,38:38:99:1842,122,0
3R	11286034	.	T	TC	1762.73	.	AC=2;AF=1.00;AN=2;DP=39;ExcessHet=3.0103;FS=0.000;MLEAC=2;MLEAF=1.00;MQ=41.99;QD=26.83;SOR=1.329	GT:AD:DP:GQ:PL	1/1:0,38:38:99:1800,120,0
3R	11286036	.	T	TGAGG	1762.73	.	AC=2;AF=1.00;AN=2;DP=40;ExcessHet=3.0103;FS=0.000;MLEAC=2;MLEAF=1.00;MQ=41.99;QD=25.67;SOR=1.236	GT:AD:DP:GQ:PL	1/1:0,39:39:99:1800,120,0
3R	11286038	.	A	AG	2122.73	.	AC=2;AF=1.00;AN=2;DP=38;ExcessHet=3.0103;FS=0.000;MLEAC=2;MLEAF=1.00;MQ=41.90;QD=32.95;SOR=1.432	GT:AD:DP:GQ:PL	1/1:0,37:37:99:2160,144,0
3R	11286039	.	C	CGATGATTCAAAATTCGAAAAAACTCTTAA	2011.73	.	AC=2;AF=1.00;AN=2;DP=38;ExcessHet=3.0103;FS=0.000;MLEAC=2;MLEAF=1.00;MQ=41.85;QD=33.84;SOR=1.432	GT:AD:DP:GQ:PL	1/1:0,37:37:99:2049,138,0
3R	11286047	.	A	G	1388.77	.	AC=2;AF=1.00;AN=2;DP=34;ExcessHet=3.0103;FS=0.000;MLEAC=2;MLEAF=1.00;MQ=41.68;QD=32.61;SOR=1.352	GT:AD:DP:GQ:PL	1/1:0,33:33:99:1417,99,0
3R	11286128	.	TTCAGCCTTATTA	T	2029.73	.	AC=2;AF=1.00;AN=2;DP=49;ExcessHet=3.0103;FS=0.000;MLEAC=2;MLEAF=1.00;MQ=42.63;QD=28.79;SOR=1.132	GT:AD:DP:GQ:PL	1/1:0,47:47:99:2067,142,0
3R	11286144	.	A	G	2155.77	.	AC=2;AF=1.00;AN=2;DP=49;ExcessHet=3.0103;FS=0.000;MLEAC=2;MLEAF=1.00;MQ=42.71;QD=30.42;SOR=1.179	GT:AD:DP:GQ:PL	1/1:0,48:48:99:2184,150,0
3R	11286151	.	T	C	2093.77	.	AC=2;AF=1.00;AN=2;DP=49;ExcessHet=3.0103;FS=0.000;MLEAC=2;MLEAF=1.00;MQ=42.79;QD=33.76;SOR=1.067	GT:AD:DP:GQ:PL	1/1:0,48:48:99:2122,145,0
3R	11286222	.	C	T	1165.77	.	AC=2;AF=1.00;AN=2;DP=43;ExcessHet=3.0103;FS=0.000;MLEAC=2;MLEAF=1.00;MQ=43.44;QD=27.11;SOR=0.836	GT:AD:DP:GQ:PL	1/1:0,43:43:99:1194,129,0
3R	11286354	.	T	C	1075.77	.	AC=2;AF=1.00;AN=2;DP=40;ExcessHet=3.0103;FS=0.000;MLEAC=2;MLEAF=1.00;MQ=43.58;QD=27.58;SOR=0.850	GT:AD:DP:GQ:PL	1/1:0,39:39:99:1104,117,0
3R	11286393	.	G	C	970.77	.	AC=2;AF=1.00;AN=2;DP=37;ExcessHet=3.0103;FS=0.000;MLEAC=2;MLEAF=1.00;MQ=43.66;QD=26.97;SOR=0.804	GT:AD:DP:GQ:PL	1/1:0,36:36:99:999,108,0
3R	11286643	.	A	C	1506.77	.	AC=2;AF=1.00;AN=2;BaseQRankSum=2.107;ClippingRankSum=0.000;DP=57;ExcessHet=3.0103;FS=3.579;MLEAC=2;MLEAF=1.00;MQ=44.00;MQRankSum=0.000;QD=26.43;ReadPosRankSum=-0.601;SOR=0.689	GT:AD:DP:GQ:PL	1/1:1,56:57:99:1535,161,0
3R	11286803	.	T	G	2030.77	.	AC=2;AF=1.00;AN=2;DP=75;ExcessHet=3.0103;FS=0.000;MLEAC=2;MLEAF=1.00;MQ=44.00;QD=27.08;SOR=0.832	GT:AD:DP:GQ:PL	1/1:0,75:75:99:2059,225,0
3R	11286881	.	C	T	2283.77	.	AC=2;AF=1.00;AN=2;DP=66;ExcessHet=3.0103;FS=0.000;MLEAC=2;MLEAF=1.00;MQ=44.00;QD=34.60;SOR=0.886	GT:AD:DP:GQ:PL	1/1:0,66:66:99:2312,198,0
3R	11286885	.	A	C	1054.77	.	AC=1;AF=0.500;AN=2;BaseQRankSum=-0.822;ClippingRankSum=0.000;DP=65;ExcessHet=3.0103;FS=2.094;MLEAC=1;MLEAF=0.500;MQ=44.00;MQRankSum=0.000;QD=16.23;ReadPosRankSum=1.059;SOR=0.960	GT:AD:DP:GQ:PL	0/1:37,28:65:99:1083,0,1492
3R	11286886	.	G	A	1054.77	.	AC=1;AF=0.500;AN=2;BaseQRankSum=3.389;ClippingRankSum=0.000;DP=65;ExcessHet=3.0103;FS=2.094;MLEAC=1;MLEAF=0.500;MQ=44.00;MQRankSum=0.000;QD=16.23;ReadPosRankSum=0.926;SOR=0.960	GT:AD:DP:GQ:PL	0/1:37,28:65:99:1083,0,1492
3R	11286892	.	A	C	1094.77	.	AC=1;AF=0.500;AN=2;BaseQRankSum=-0.485;ClippingRankSum=0.000;DP=67;ExcessHet=3.0103;FS=2.030;MLEAC=1;MLEAF=0.500;MQ=44.00;MQRankSum=0.000;QD=16.34;ReadPosRankSum=-0.141;SOR=0.703	GT:AD:DP:GQ:PL	0/1:37,30:67:99:1123,0,1447
3R	11286921	.	C	T	1079.77	.	AC=1;AF=0.500;AN=2;BaseQRankSum=1.419;ClippingRankSum=0.000;DP=68;ExcessHet=3.0103;FS=2.032;MLEAC=1;MLEAF=0.500;MQ=44.00;MQRankSum=0.000;QD=15.88;ReadPosRankSum=-1.099;SOR=1.011	GT:AD:DP:GQ:PL	0/1:38,30:68:99:1108,0,1533
3R	11286922	.	A	T	1079.77	.	AC=1;AF=0.500;AN=2;BaseQRankSum=-0.880;ClippingRankSum=0.000;DP=68;ExcessHet=3.0103;FS=2.032;MLEAC=1;MLEAF=0.500;MQ=44.00;MQRankSum=0.000;QD=15.88;ReadPosRankSum=-1.105;SOR=1.011	GT:AD:DP:GQ:PL	0/1:38,30:68:99:1108,0,1533
3R	11286924	.	G	T	778.77	.	AC=1;AF=0.500;AN=2;BaseQRankSum=0.153;ClippingRankSum=0.000;DP=66;ExcessHet=3.0103;FS=0.944;MLEAC=1;MLEAF=0.500;MQ=44.00;MQRankSum=0.000;QD=11.80;ReadPosRankSum=1.129;SOR=0.536	GT:AD:DP:GQ:PL	0/1:29,37:66:99:807,0,1139
3R	11286950	.	G	T	816.77	.	AC=1;AF=0.500;AN=2;BaseQRankSum=2.070;ClippingRankSum=0.000;DP=64;ExcessHet=3.0103;FS=0.961;MLEAC=1;MLEAF=0.500;MQ=44.00;MQRankSum=0.000;QD=12.76;ReadPosRankSum=1.156;SOR=0.572	GT:AD:DP:GQ:PL	0/1:27,37:64:99:845,0,534
3R	11287022	.	C	T	746.77	.	AC=1;AF=0.500;AN=2;BaseQRankSum=3.871;ClippingRankSum=0.000;DP=58;ExcessHet=3.0103;FS=2.556;MLEAC=1;MLEAF=0.500;MQ=44.00;MQRankSum=0.000;QD=12.88;ReadPosRankSum=-1.339;SOR=0.412	GT:AD:DP:GQ:PL	0/1:25,33:58:99:775,0,500
3R	11287027	.	T	C	2185.77	.	AC=2;AF=1.00;AN=2;DP=61;ExcessHet=3.0103;FS=0.000;MLEAC=2;MLEAF=1.00;MQ=44.00;QD=27.99;SOR=1.850	GT:AD:DP:GQ:PL	1/1:0,61:61:99:2214,185,0
3R	11287052	.	T	C	1836.77	.	AC=2;AF=1.00;AN=2;DP=66;ExcessHet=3.0103;FS=0.000;MLEAC=2;MLEAF=1.00;MQ=44.00;QD=27.83;SOR=1.574	GT:AD:DP:GQ:PL	1/1:0,66:66:99:1865,198,0
3R	11287142	.	A	G	1399.77	.	AC=2;AF=1.00;AN=2;DP=53;ExcessHet=3.0103;FS=0.000;MLEAC=2;MLEAF=1.00;MQ=44.83;QD=26.41;SOR=0.730	GT:AD:DP:GQ:PL	1/1:0,53:53:99:1428,159,0
3R	11287187	.	T	TAA	2079.73	.	AC=2;AF=1.00;AN=2;DP=46;ExcessHet=3.0103;FS=0.000;MLEAC=2;MLEAF=1.00;MQ=45.39;QD=28.86;SOR=1.085	GT:AD:DP:GQ:PL	1/1:0,46:46:99:2117,144,0
3R	11287190	.	T	C	2028.77	.	AC=2;AF=1.00;AN=2;DP=44;ExcessHet=3.0103;FS=0.000;MLEAC=2;MLEAF=1.00;MQ=45.45;QD=33.24;SOR=1.105	GT:AD:DP:GQ:PL	1/1:0,44:44:99:2057,138,0
3R	11287191	.	T	G	1989.77	.	AC=2;AF=1.00;AN=2;DP=44;ExcessHet=3.0103;FS=0.000;MLEAC=2;MLEAF=1.00;MQ=45.45;QD=34.34;SOR=1.105	GT:AD:DP:GQ:PL	1/1:0,44:44:99:2018,135,0
3R	11287282	.	A	T	1160.77	.	AC=2;AF=1.00;AN=2;DP=44;ExcessHet=3.0103;FS=0.000;MLEAC=2;MLEAF=1.00;MQ=44.46;QD=26.38;SOR=1.230	GT:AD:DP:GQ:PL	1/1:0,44:44:99:1189,131,0
3R	11287363	.	T	A	2650.77	.	AC=2;AF=1.00;AN=2;DP=59;ExcessHet=3.0103;FS=0.000;MLEAC=2;MLEAF=1.00;MQ=44.00;QD=31.45;SOR=0.871	GT:AD:DP:GQ:PL	1/1:0,59:59:99:2679,181,0
3R	11287365	.	T	A	2650.77	.	AC=2;AF=1.00;AN=2;DP=60;ExcessHet=3.0103;FS=0.000;MLEAC=2;MLEAF=1.00;MQ=44.00;QD=25.42;SOR=0.831	GT:AD:DP:GQ:PL	1/1:0,60:60:99:2679,181,0
3R	11287594	.	A	G	1674.77	.	AC=2;AF=1.00;AN=2;DP=61;ExcessHet=3.0103;FS=0.000;MLEAC=2;MLEAF=1.00;MQ=43.57;QD=27.46;SOR=0.725	GT:AD:DP:GQ:PL	1/1:0,61:61:99:1703,183,0
3R	11287658	.	T	C	451.77	.	AC=1;AF=0.500;AN=2;BaseQRankSum=0.684;ClippingRankSum=0.000;DP=45;ExcessHet=3.0103;FS=6.267;MLEAC=1;MLEAF=0.500;MQ=44.00;MQRankSum=0.000;QD=10.04;ReadPosRankSum=0.142;SOR=0.538	GT:AD:DP:GQ:PL	0/1:23,22:45:99:480,0,494
3R	11287835	.	C	A	348.77	.	AC=1;AF=0.500;AN=2;BaseQRankSum=2.361;ClippingRankSum=0.000;DP=43;ExcessHet=3.0103;FS=2.819;MLEAC=1;MLEAF=0.500;MQ=44.00;MQRankSum=0.000;QD=8.11;ReadPosRankSum=0.685;SOR=1.274	GT:AD:DP:GQ:PL	0/1:25,18:43:99:377,0,510
3R	11288085	.	T	G	1130.77	.	AC=2;AF=1.00;AN=2;DP=42;ExcessHet=3.0103;FS=0.000;MLEAC=2;MLEAF=1.00;MQ=44.00;QD=27.58;SOR=1.075	GT:AD:DP:GQ:PL	1/1:0,41:41:99:1159,123,0
3R	11288176	.	A	T	1074.77	.	AC=2;AF=1.00;AN=2;DP=40;ExcessHet=3.0103;FS=0.000;MLEAC=2;MLEAF=1.00;MQ=44.00;QD=26.87;SOR=0.693	GT:AD:DP:GQ:PL	1/1:0,40:40:99:1103,120,0
3R	11288243	.	C	T	1436.77	.	AC=2;AF=1.00;AN=2;DP=53;ExcessHet=3.0103;FS=0.000;MLEAC=2;MLEAF=1.00;MQ=44.00;QD=27.11;SOR=0.808	GT:AD:DP:GQ:PL	1/1:0,53:53:99:1465,159,0
3R	11288473	.	T	TAG	1689.73	.	AC=2;AF=1.00;AN=2;DP=48;ExcessHet=3.0103;FS=0.000;MLEAC=2;MLEAF=1.00;MQ=44.00;QD=31.42;SOR=0.739	GT:AD:DP:GQ:PL	1/1:0,43:43:99:1727,129,0
3R	11288595	.	G	A	921.77	.	AC=2;AF=1.00;AN=2;DP=34;ExcessHet=3.0103;FS=0.000;MLEAC=2;MLEAF=1.00;MQ=43.94;QD=27.11;SOR=0.693	GT:AD:DP:GQ:PL	1/1:0,34:34:99:950,102,0
3R	11288802	.	C	A	231.77	.	AC=1;AF=0.500;AN=2;BaseQRankSum=0.601;ClippingRankSum=0.000;DP=37;ExcessHet=3.0103;FS=7.684;MLEAC=1;MLEAF=0.500;MQ=44.00;MQRankSum=0.000;QD=6.26;ReadPosRankSum=0.365;SOR=1.512	GT:AD:DP:GQ:PL	0/1:24,13:37:99:260,0,552
3R	11288985	.	C	A	1327.77	.	AC=2;AF=1.00;AN=2;BaseQRankSum=1.450;ClippingRankSum=0.000;DP=50;ExcessHet=3.0103;FS=0.000;MLEAC=2;MLEAF=1.00;MQ=43.96;MQRankSum=0.000;QD=26.56;ReadPosRankSum=0.941;SOR=0.286	GT:AD:DP:GQ:PL	1/1:1,49:50:99:1356,124,0
3R	11289023	.	T	C	1474.77	.	AC=2;AF=1.00;AN=2;DP=53;ExcessHet=3.0103;FS=0.000;MLEAC=2;MLEAF=1.00;MQ=43.96;QD=27.83;SOR=0.808	GT:AD:DP:GQ:PL	1/1:0,53:53:99:1503,159,0
3R	11289080	.	G	A	2010.77	.	AC=2;AF=1.00;AN=2;DP=47;ExcessHet=3.0103;FS=0.000;MLEAC=2;MLEAF=1.00;MQ=43.69;QD=28.49;SOR=0.693	GT:AD:DP:GQ:PL	1/1:0,46:46:99:2039,138,0
3R	11289081	.	T	C	2010.77	.	AC=2;AF=1.00;AN=2;DP=45;ExcessHet=3.0103;FS=0.000;MLEAC=2;MLEAF=1.00;MQ=43.68;QD=30.74;SOR=0.784	GT:AD:DP:GQ:PL	1/1:0,44:44:99:2039,138,0
3R	11289152	.	T	A	426.77	.	AC=1;AF=0.500;AN=2;BaseQRankSum=-0.636;ClippingRankSum=0.000;DP=39;ExcessHet=3.0103;FS=3.106;MLEAC=1;MLEAF=0.500;MQ=43.81;MQRankSum=1.200;QD=11.53;ReadPosRankSum=0.334;SOR=1.469	GT:AD:DP:GQ:PL	0/1:16,21:37:99:455,0,358
3R	11289167	.	C	T	254.77	.	AC=1;AF=0.500;AN=2;BaseQRankSum=1.112;ClippingRankSum=0.000;DP=39;ExcessHet=3.0103;FS=1.354;MLEAC=1;MLEAF=0.500;MQ=44.00;MQRankSum=0.000;QD=6.89;ReadPosRankSum=0.761;SOR=0.421	GT:AD:DP:GQ:PL	0/1:23,14:37:99:283,0,495
3R	11289243	.	G	C	571.77	.	AC=1;AF=0.500;AN=2;BaseQRankSum=0.224;ClippingRankSum=0.000;DP=43;ExcessHet=3.0103;FS=2.751;MLEAC=1;MLEAF=0.500;MQ=44.00;MQRankSum=0.000;QD=13.30;ReadPosRankSum=1.882;SOR=1.163	GT:AD:DP:GQ:PL	0/1:17,26:43:99:600,0,348
3R	11289297	.	T	C	1495.77	.	AC=2;AF=1.00;AN=2;DP=43;ExcessHet=3.0103;FS=0.000;MLEAC=2;MLEAF=1.00;MQ=43.95;QD=34.79;SOR=1.455	GT:AD:DP:GQ:PL	1/1:0,43:43:99:1524,132,0
3R	11289299	.	C	A	411.77	.	AC=1;AF=0.500;AN=2;BaseQRankSum=1.646;ClippingRankSum=0.000;DP=44;ExcessHet=3.0103;FS=7.022;MLEAC=1;MLEAF=0.500;MQ=43.96;MQRankSum=-1.101;QD=9.36;ReadPosRankSum=-0.391;SOR=2.022	GT:AD:DP:GQ:PL	0/1:25,19:44:99:440,0,543
3R	11289328	.	C	A	379.77	.	AC=1;AF=0.500;AN=2;BaseQRankSum=1.599;ClippingRankSum=0.000;DP=38;ExcessHet=3.0103;FS=1.323;MLEAC=1;MLEAF=0.500;MQ=43.95;MQRankSum=1.053;QD=9.99;ReadPosRankSum=-0.161;SOR=0.368	GT:AD:DP:GQ:PL	0/1:19,19:38:99:408,0,341
3R	11289350	.	G	GT,GTT	740.73	.	AC=1,1;AF=0.500,0.500;AN=2;DP=34;ExcessHet=3.0103;FS=0.000;MLEAC=1,1;MLEAF=0.500,0.500;MQ=43.94;QD=24.69;SOR=0.826	GT:AD:DP:GQ:PL	1/2:0,12,18:30:99:778,367,276,216,0,139
3R	11289362	.	T	A	1090.77	.	AC=2;AF=1.00;AN=2;DP=37;ExcessHet=3.0103;FS=0.000;MLEAC=2;MLEAF=1.00;MQ=43.89;QD=29.48;SOR=0.746	GT:AD:DP:GQ:PL	1/1:0,37:37:99:1119,111,0
3R	11289572	.	T	C	1101.77	.	AC=2;AF=1.00;AN=2;DP=41;ExcessHet=3.0103;FS=0.000;MLEAC=2;MLEAF=1.00;MQ=44.00;QD=26.87;SOR=0.843	GT:AD:DP:GQ:PL	1/1:0,41:41:99:1130,123,0
3R	11289817	.	A	G	1408.77	.	AC=2;AF=1.00;AN=2;DP=53;ExcessHet=3.0103;FS=0.000;MLEAC=2;MLEAF=1.00;MQ=43.79;QD=27.09;SOR=1.358	GT:AD:DP:GQ:PL	1/1:0,52:52:99:1437,156,0
3R	11289847	.	A	G	1466.77	.	AC=2;AF=1.00;AN=2;DP=55;ExcessHet=3.0103;FS=0.000;MLEAC=2;MLEAF=1.00;MQ=43.96;QD=26.67;SOR=0.970	GT:AD:DP:GQ:PL	1/1:0,55:55:99:1495,165,0
3R	11290020	.	C	A,G	1275.77	.	AC=1,1;AF=0.500,0.500;AN=2;DP=53;ExcessHet=3.0103;FS=0.000;MLEAC=1,1;MLEAF=0.500,0.500;MQ=44.00;QD=24.07;SOR=1.077	GT:AD:DP:GQ:PL	1/2:0,31,22:53:99:1304,526,433,777,0,710
3R	11290050	.	G	A	1511.77	.	AC=2;AF=1.00;AN=2;DP=57;ExcessHet=3.0103;FS=0.000;MLEAC=2;MLEAF=1.00;MQ=44.00;QD=26.52;SOR=1.047	GT:AD:DP:GQ:PL	1/1:0,57:57:99:1540,171,0
3R	11290119	.	T	A	719.77	.	AC=1;AF=0.500;AN=2;BaseQRankSum=2.943;ClippingRankSum=0.000;DP=54;ExcessHet=3.0103;FS=3.788;MLEAC=1;MLEAF=0.500;MQ=43.96;MQRankSum=-0.791;QD=13.33;ReadPosRankSum=-1.221;SOR=0.574	GT:AD:DP:GQ:PL	0/1:22,32:54:99:748,0,430
3R	11290328	.	G	T	1286.77	.	AC=2;AF=1.00;AN=2;DP=48;ExcessHet=3.0103;FS=0.000;MLEAC=2;MLEAF=1.00;MQ=43.96;QD=27.38;SOR=1.514	GT:AD:DP:GQ:PL	1/1:0,47:47:99:1315,141,0
3R	11290730	.	C	T	1530.77	.	AC=2;AF=1.00;AN=2;DP=35;ExcessHet=3.0103;FS=0.000;MLEAC=2;MLEAF=1.00;MQ=43.53;QD=26.21;SOR=0.749	GT:AD:DP:GQ:PL	1/1:0,35:35:99:1559,105,0
3R	11290734	.	C	A	1620.77	.	AC=2;AF=1.00;AN=2;DP=37;ExcessHet=3.0103;FS=0.000;MLEAC=2;MLEAF=1.00;MQ=43.56;QD=33.81;SOR=0.746	GT:AD:DP:GQ:PL	1/1:0,37:37:99:1649,111,0
3R	11290755	.	AC	A	1926.73	.	AC=2;AF=1.00;AN=2;DP=44;ExcessHet=3.0103;FS=0.000;MLEAC=2;MLEAF=1.00;MQ=43.61;QD=32.16;SOR=1.105	GT:AD:DP:GQ:PL	1/1:0,44:44:99:1964,132,0
3R	11290757	.	ACCATTCCAC	A	1954.73	.	AC=2;AF=1.00;AN=2;DP=44;ExcessHet=3.0103;FS=0.000;MLEAC=2;MLEAF=1.00;MQ=43.61;QD=28.79;SOR=1.105	GT:AD:DP:GQ:PL	1/1:0,44:44:99:1992,135,0
3R	11290787	.	C	T	1812.77	.	AC=2;AF=1.00;AN=2;DP=41;ExcessHet=3.0103;FS=0.000;MLEAC=2;MLEAF=1.00;MQ=43.58;QD=32.13;SOR=1.206	GT:AD:DP:GQ:PL	1/1:0,41:41:99:1841,127,0
3R	11290816	.	T	C	1155.77	.	AC=2;AF=1.00;AN=2;DP=43;ExcessHet=3.0103;FS=0.000;MLEAC=2;MLEAF=1.00;MQ=43.60;QD=26.88;SOR=1.312	GT:AD:DP:GQ:PL	1/1:0,43:43:99:1184,129,0
3R	11290918	.	A	T	901.77	.	AC=2;AF=1.00;AN=2;DP=34;ExcessHet=3.0103;FS=0.000;MLEAC=2;MLEAF=1.00;MQ=43.74;QD=26.52;SOR=0.811	GT:AD:DP:GQ:PL	1/1:0,34:34:99:930,102,0
3R	11291079	.	A	G	1397.77	.	AC=2;AF=1.00;AN=2;DP=52;ExcessHet=3.0103;FS=0.000;MLEAC=2;MLEAF=1.00;MQ=43.89;QD=26.88;SOR=0.853	GT:AD:DP:GQ:PL	1/1:0,52:52:99:1426,156,0
3R	11291153	.	C	G	2190.77	.	AC=2;AF=1.00;AN=2;DP=53;ExcessHet=3.0103;FS=0.000;MLEAC=2;MLEAF=1.00;MQ=43.93;QD=28.73;SOR=1.077	GT:AD:DP:GQ:PL	1/1:0,53:53:99:2219,159,0
3R	11291173	.	G	A	2123.77	.	AC=2;AF=1.00;AN=2;DP=51;ExcessHet=3.0103;FS=0.000;MLEAC=2;MLEAF=1.00;MQ=43.92;QD=34.87;SOR=0.900	GT:AD:DP:GQ:PL	1/1:0,51:51:99:2152,153,0
3R	11291340	.	TACC	T	2331.73	.	AC=2;AF=1.00;AN=2;DP=62;ExcessHet=3.0103;FS=0.000;MLEAC=2;MLEAF=1.00;MQ=43.81;QD=30.78;SOR=0.981	GT:AD:DP:GQ:PL	1/1:0,53:53:99:2369,160,0
3R	11291343	.	C	CGTAGAGGAGGT	1963.73	.	AC=2;AF=1.00;AN=2;DP=60;ExcessHet=3.0103;FS=0.000;MLEAC=2;MLEAF=1.00;MQ=43.80;QD=33.12;SOR=1.154	GT:AD:DP:GQ:PL	1/1:0,45:45:99:2001,135,0
3R	11291408	.	C	G	1521.77	.	AC=2;AF=1.00;AN=2;DP=55;ExcessHet=3.0103;FS=0.000;MLEAC=2;MLEAF=1.00;MQ=43.89;QD=27.67;SOR=0.804	GT:AD:DP:GQ:PL	1/1:0,55:55:99:1550,165,0
3R	11291569	.	T	G	1814.77	.	AC=2;AF=1.00;AN=2;DP=69;ExcessHet=3.0103;FS=0.000;MLEAC=2;MLEAF=1.00;MQ=43.91;QD=26.69;SOR=1.098	GT:AD:DP:GQ:PL	1/1:0,68:68:99:1843,203,0
3R	11291593	.	A	AT	1122.73	.	AC=2;AF=1.00;AN=2;BaseQRankSum=0.758;ClippingRankSum=0.000;DP=62;ExcessHet=3.0103;FS=2.893;MLEAC=2;MLEAF=1.00;MQ=43.87;MQRankSum=2.738;QD=19.36;ReadPosRankSum=0.559;SOR=0.204	GT:AD:DP:GQ:PL	1/1:2,56:58:99:1160,141,0
3R	11291608	.	G	GTAGTGA	2608.73	.	AC=2;AF=1.00;AN=2;DP=59;ExcessHet=3.0103;FS=0.000;MLEAC=2;MLEAF=1.00;MQ=43.87;QD=26.05;SOR=1.302	GT:AD:DP:GQ:PL	1/1:0,56:56:99:2646,180,0
3R	11292066	.	T	G	154.77	.	AC=1;AF=0.500;AN=2;BaseQRankSum=-1.374;ClippingRankSum=0.000;DP=41;ExcessHet=3.0103;FS=0.000;MLEAC=1;MLEAF=0.500;MQ=43.93;MQRankSum=0.661;QD=3.77;ReadPosRankSum=1.085;SOR=0.859	GT:AD:DP:GQ:PL	0/1:30,11:41:99:183,0,701
3R	11292108	.	G	A	1009.77	.	AC=2;AF=1.00;AN=2;DP=36;ExcessHet=3.0103;FS=0.000;MLEAC=2;MLEAF=1.00;MQ=43.95;QD=28.05;SOR=0.804	GT:AD:DP:GQ:PL	1/1:0,36:36:99:1038,108,0
3R	11292357	.	A	T	1774.77	.	AC=2;AF=1.00;AN=2;DP=47;ExcessHet=3.0103;FS=0.000;MLEAC=2;MLEAF=1.00;MQ=44.00;QD=33.91;SOR=0.735	GT:AD:DP:GQ:PL	1/1:0,47:47:99:1803,141,0
3R	11292363	.	A	T	707.77	.	AC=1;AF=0.500;AN=2;BaseQRankSum=0.174;ClippingRankSum=0.000;DP=45;ExcessHet=3.0103;FS=1.238;MLEAC=1;MLEAF=0.500;MQ=44.00;MQRankSum=0.000;QD=15.73;ReadPosRankSum=-1.341;SOR=0.399	GT:AD:DP:GQ:PL	0/1:15,30:45:99:736,0,288
3R	11292526	.	C	G	954.77	.	AC=1;AF=0.500;AN=2;BaseQRankSum=1.547;ClippingRankSum=0.000;DP=43;ExcessHet=3.0103;FS=0.000;MLEAC=1;MLEAF=0.500;MQ=44.00;MQRankSum=0.000;QD=22.20;ReadPosRankSum=0.744;SOR=0.882	GT:AD:DP:GQ:PL	0/1:18,25:43:99:983,0,549
3R	11292527	.	C	T	954.77	.	AC=1;AF=0.500;AN=2;BaseQRankSum=0.508;ClippingRankSum=0.000;DP=43;ExcessHet=3.0103;FS=0.000;MLEAC=1;MLEAF=0.500;MQ=44.00;MQRankSum=0.000;QD=22.20;ReadPosRankSum=0.727;SOR=0.882	GT:AD:DP:GQ:PL	0/1:18,25:43:99:983,0,549
3R	11292552	.	A	G	1086.77	.	AC=2;AF=1.00;AN=2;DP=41;ExcessHet=3.0103;FS=0.000;MLEAC=2;MLEAF=1.00;MQ=44.00;QD=26.51;SOR=0.954	GT:AD:DP:GQ:PL	1/1:0,41:41:99:1115,122,0
3R	11292801	.	A	G	595.77	.	AC=1;AF=0.500;AN=2;BaseQRankSum=-0.090;ClippingRankSum=0.000;DP=45;ExcessHet=3.0103;FS=6.321;MLEAC=1;MLEAF=0.500;MQ=43.96;MQRankSum=-0.733;QD=13.24;ReadPosRankSum=0.419;SOR=1.022	GT:AD:DP:GQ:PL	0/1:17,28:45:99:624,0,340
3R	11293200	.	A	G	927.77	.	AC=2;AF=1.00;AN=2;DP=36;ExcessHet=3.0103;FS=0.000;MLEAC=2;MLEAF=1.00;MQ=44.00;QD=26.51;SOR=1.148	GT:AD:DP:GQ:PL	1/1:0,35:35:99:956,105,0
3R	11293227	.	T	C	862.77	.	AC=2;AF=1.00;AN=2;DP=34;ExcessHet=3.0103;FS=0.000;MLEAC=2;MLEAF=1.00;MQ=44.00;QD=25.38;SOR=1.609	GT:AD:DP:GQ:PL	1/1:0,34:34:99:891,101,0
3R	11293256	.	GGTGGA	G	544.73	.	AC=1;AF=0.500;AN=2;BaseQRankSum=0.259;ClippingRankSum=0.000;DP=35;ExcessHet=3.0103;FS=1.415;MLEAC=1;MLEAF=0.500;MQ=44.00;MQRankSum=0.000;QD=18.16;ReadPosRankSum=0.749;SOR=1.022	GT:AD:DP:GQ:PL	0/1:16,14:30:99:582,0,626
3R	11293284	.	A	G	687.77	.	AC=1;AF=0.500;AN=2;BaseQRankSum=-1.509;ClippingRankSum=0.000;DP=38;ExcessHet=3.0103;FS=2.873;MLEAC=1;MLEAF=0.500;MQ=44.00;MQRankSum=0.000;QD=18.10;ReadPosRankSum=3.033;SOR=0.680	GT:AD:DP:GQ:PL	0/1:20,18:38:99:716,0,772
3R	11293295	.	C	T	694.77	.	AC=1;AF=0.500;AN=2;BaseQRankSum=-1.476;ClippingRankSum=0.000;DP=41;ExcessHet=3.0103;FS=2.694;MLEAC=1;MLEAF=0.500;MQ=44.00;MQRankSum=0.000;QD=16.95;ReadPosRankSum=2.273;SOR=0.709	GT:AD:DP:GQ:PL	0/1:21,20:41:99:723,0,770
3R	11293456	.	G	A	856.77	.	AC=1;AF=0.500;AN=2;BaseQRankSum=-1.227;ClippingRankSum=0.000;DP=59;ExcessHet=3.0103;FS=8.151;MLEAC=1;MLEAF=0.500;MQ=43.97;MQRankSum=1.415;QD=14.77;ReadPosRankSum=-0.863;SOR=1.863	GT:AD:DP:GQ:PL	0/1:20,38:58:99:885,0,366
3R	11293661	.	G	C	238.77	.	AC=1;AF=0.500;AN=2;BaseQRankSum=-1.516;ClippingRankSum=0.000;DP=57;ExcessHet=3.0103;FS=6.341;MLEAC=1;MLEAF=0.500;MQ=44.00;MQRankSum=0.000;QD=4.19;ReadPosRankSum=-0.911;SOR=0.209	GT:AD:DP:GQ:PL	0/1:41,16:57:99:267,0,935
3R	11293782	.	T	C	1008.77	.	AC=2;AF=1.00;AN=2;DP=37;ExcessHet=3.0103;FS=0.000;MLEAC=2;MLEAF=1.00;MQ=43.92;QD=27.26;SOR=2.012	GT:AD:DP:GQ:PL	1/1:0,37:37:99:1037,111,0
3R	11293951	.	A	AG	200.73	.	AC=1;AF=0.500;AN=2;BaseQRankSum=-0.834;ClippingRankSum=0.000;DP=25;ExcessHet=3.0103;FS=0.000;MLEAC=1;MLEAF=0.500;MQ=44.00;MQRankSum=0.000;QD=9.12;ReadPosRankSum=-1.156;SOR=0.593	GT:AD:DP:GQ:PL	0/1:10,12:22:99:238,0,164
3R	11293967	.	A	G	726.77	.	AC=2;AF=1.00;AN=2;DP=28;ExcessHet=3.0103;FS=0.000;MLEAC=2;MLEAF=1.00;MQ=43.90;QD=25.96;SOR=1.382	GT:AD:DP:GQ:PL	1/1:0,28:28:83:755,83,0
3R	11294032	.	T	A	651.77	.	AC=2;AF=1.00;AN=2;DP=24;ExcessHet=3.0103;FS=0.000;MLEAC=2;MLEAF=1.00;MQ=43.88;QD=27.16;SOR=1.270	GT:AD:DP:GQ:PL	1/1:0,24:24:72:680,72,0
3R	11294084	.	C	T	879.77	.	AC=2;AF=1.00;AN=2;DP=32;ExcessHet=3.0103;FS=0.000;MLEAC=2;MLEAF=1.00;MQ=43.63;QD=27.49;SOR=0.818	GT:AD:DP:GQ:PL	1/1:0,32:32:96:908,96,0
3R	11294120	.	A	G	606.77	.	AC=2;AF=1.00;AN=2;DP=23;ExcessHet=3.0103;FS=0.000;MLEAC=2;MLEAF=1.00;MQ=43.74;QD=26.38;SOR=1.179	GT:AD:DP:GQ:PL	1/1:0,23:23:69:635,69,0
3R	11294173	.	A	G	555.77	.	AC=2;AF=1.00;AN=2;DP=21;ExcessHet=3.0103;FS=0.000;MLEAC=2;MLEAF=1.00;MQ=43.72;QD=26.47;SOR=1.508	GT:AD:DP:GQ:PL	1/1:0,21:21:63:584,63,0
3R	11294208	.	G	T	782.77	.	AC=2;AF=1.00;AN=2;DP=29;ExcessHet=3.0103;FS=0.000;MLEAC=2;MLEAF=1.00;MQ=43.80;QD=26.99;SOR=1.255	GT:AD:DP:GQ:PL	1/1:0,29:29:87:811,87,0
3R	11294222	.	G	A	713.77	.	AC=2;AF=1.00;AN=2;DP=27;ExcessHet=3.0103;FS=0.000;MLEAC=2;MLEAF=1.00;MQ=43.78;QD=26.44;SOR=1.528	GT:AD:DP:GQ:PL	1/1:0,27:27:81:742,81,0
3R	11294236	.	A	C	659.77	.	AC=2;AF=1.00;AN=2;DP=28;ExcessHet=3.0103;FS=0.000;MLEAC=2;MLEAF=1.00;MQ=43.79;QD=25.38;SOR=2.303	GT:AD:DP:GQ:PL	1/1:0,26:26:78:688,78,0
3R	11294308	.	C	T	1568.77	.	AC=2;AF=1.00;AN=2;DP=36;ExcessHet=3.0103;FS=0.000;MLEAC=2;MLEAF=1.00;MQ=43.73;QD=27.78;SOR=2.179	GT:AD:DP:GQ:PL	1/1:0,36:36:99:1597,108,0
3R	11294310	.	C	T	1568.77	.	AC=2;AF=1.00;AN=2;DP=35;ExcessHet=3.0103;FS=0.000;MLEAC=2;MLEAF=1.00;MQ=43.78;QD=31.60;SOR=2.368	GT:AD:DP:GQ:PL	1/1:0,35:35:99:1597,108,0
3R	11294336	.	TA	T	271.94	.	AC=2;AF=1.00;AN=2;BaseQRankSum=1.417;ClippingRankSum=0.000;DP=37;ExcessHet=3.0103;FS=4.869;MLEAC=2;MLEAF=1.00;MQ=43.58;MQRankSum=0.608;QD=10.07;ReadPosRankSum=0.615;SOR=0.626	GT:AD:DP:GQ:PL	1/1:4,23:27:13:309,13,0
3R	11294346	.	AG	A	712.73	.	AC=2;AF=1.00;AN=2;DP=33;ExcessHet=3.0103;FS=0.000;MLEAC=2;MLEAF=1.00;MQ=43.65;QD=24.58;SOR=1.255	GT:AD:DP:GQ:PL	1/1:0,29:29:87:750,87,0
3R	11294399	.	T	C	888.77	.	AC=2;AF=1.00;AN=2;DP=38;ExcessHet=3.0103;FS=0.000;MLEAC=2;MLEAF=1.00;MQ=43.90;QD=24.69;SOR=0.804	GT:AD:DP:GQ:PL	1/1:0,36:36:99:917,107,0
3R	11294591	.	C	T	1455.77	.	AC=2;AF=1.00;AN=2;DP=53;ExcessHet=3.0103;FS=0.000;MLEAC=2;MLEAF=1.00;MQ=43.83;QD=27.47;SOR=0.808	GT:AD:DP:GQ:PL	1/1:0,53:53:99:1484,159,0
3R	11294615	.	G	A	1541.77	.	AC=2;AF=1.00;AN=2;DP=57;ExcessHet=3.0103;FS=0.000;MLEAC=2;MLEAF=1.00;MQ=43.87;QD=27.05;SOR=0.728	GT:AD:DP:GQ:PL	1/1:0,57:57:99:1570,171,0
3R	11294689	.	T	C	1679.77	.	AC=2;AF=1.00;AN=2;DP=64;ExcessHet=3.0103;FS=0.000;MLEAC=2;MLEAF=1.00;MQ=44.00;QD=26.25;SOR=1.044	GT:AD:DP:GQ:PL	1/1:0,64:64:99:1708,192,0
3R	11294700	.	T	C	1811.77	.	AC=2;AF=1.00;AN=2;DP=67;ExcessHet=3.0103;FS=0.000;MLEAC=2;MLEAF=1.00;MQ=43.97;QD=27.04;SOR=1.230	GT:AD:DP:GQ:PL	1/1:0,67:67:99:1840,201,0
3R	11294821	.	A	T	1589.77	.	AC=2;AF=1.00;AN=2;DP=59;ExcessHet=3.0103;FS=0.000;MLEAC=2;MLEAF=1.00;MQ=43.93;QD=26.95;SOR=0.950	GT:AD:DP:GQ:PL	1/1:0,59:59:99:1618,176,0
3R	11295087	.	C	G	1464.77	.	AC=2;AF=1.00;AN=2;DP=55;ExcessHet=3.0103;FS=0.000;MLEAC=2;MLEAF=1.00;MQ=44.00;QD=26.63;SOR=1.371	GT:AD:DP:GQ:PL	1/1:0,55:55:99:1493,165,0
3R	11295263	.	G	A	1183.77	.	AC=2;AF=1.00;AN=2;DP=45;ExcessHet=3.0103;FS=0.000;MLEAC=2;MLEAF=1.00;MQ=44.00;QD=26.90;SOR=0.693	GT:AD:DP:GQ:PL	1/1:0,44:44:99:1212,131,0
3R	11295370	.	C	T	1130.77	.	AC=2;AF=1.00;AN=2;DP=41;ExcessHet=3.0103;FS=0.000;MLEAC=2;MLEAF=1.00;MQ=43.75;QD=27.58;SOR=2.247	GT:AD:DP:GQ:PL	1/1:0,41:41:99:1159,123,0
3R	11295693	.	CCTT	C	1042.73	.	AC=2;AF=1.00;AN=2;DP=26;ExcessHet=3.0103;FS=0.000;MLEAC=2;MLEAF=1.00;MQ=42.60;QD=34.72;SOR=2.925	GT:AD:DP:GQ:PL	1/1:0,24:24:72:1080,72,0
3R	11295702	.	GC	G	1042.73	.	AC=2;AF=1.00;AN=2;DP=24;ExcessHet=3.0103;FS=0.000;MLEAC=2;MLEAF=1.00;MQ=43.45;QD=30.71;SOR=2.925	GT:AD:DP:GQ:PL	1/1:0,24:24:72:1080,72,0
3R	11295890	.	T	A	1110.77	.	AC=2;AF=1.00;AN=2;DP=41;ExcessHet=3.0103;FS=0.000;MLEAC=2;MLEAF=1.00;MQ=44.00;QD=27.09;SOR=1.501	GT:AD:DP:GQ:PL	1/1:0,41:41:99:1139,123,0
3R	11296001	.	CT	C	1633.73	.	AC=2;AF=1.00;AN=2;DP=52;ExcessHet=3.0103;FS=0.000;MLEAC=2;MLEAF=1.00;MQ=43.85;QD=32.03;SOR=1.314	GT:AD:DP:GQ:PL	1/1:0,51:51:99:1671,153,0
3R	11296165	.	A	G	1243.77	.	AC=2;AF=1.00;AN=2;DP=47;ExcessHet=3.0103;FS=0.000;MLEAC=2;MLEAF=1.00;MQ=43.90;QD=26.46;SOR=0.919	GT:AD:DP:GQ:PL	1/1:0,47:47:99:1272,141,0
3R	11296202	.	A	G	2158.77	.	AC=2;AF=1.00;AN=2;DP=52;ExcessHet=3.0103;FS=0.000;MLEAC=2;MLEAF=1.00;MQ=43.85;QD=27.77;SOR=0.770	GT:AD:DP:GQ:PL	1/1:0,52:52:99:2187,156,0
3R	11296219	.	TGAGGAAAAG	T	2216.73	.	AC=2;AF=1.00;AN=2;DP=49;ExcessHet=3.0103;FS=0.000;MLEAC=2;MLEAF=1.00;MQ=43.84;QD=31.54;SOR=0.733	GT:AD:DP:GQ:PL	1/1:0,49:49:99:2254,156,0
3R	11296239	.	T	A	2149.77	.	AC=2;AF=1.00;AN=2;DP=50;ExcessHet=3.0103;FS=0.000;MLEAC=2;MLEAF=1.00;MQ=43.81;QD=28.75;SOR=0.773	GT:AD:DP:GQ:PL	1/1:0,50:50:99:2178,150,0
3R	11296462	.	A	G	726.77	.	AC=2;AF=1.00;AN=2;DP=28;ExcessHet=3.0103;FS=0.000;MLEAC=2;MLEAF=1.00;MQ=44.00;QD=26.92;SOR=1.302	GT:AD:DP:GQ:PL	1/1:0,27:27:81:755,81,0
3R	11296622	.	AC	A	1650.73	.	AC=2;AF=1.00;AN=2;DP=41;ExcessHet=3.0103;FS=0.000;MLEAC=2;MLEAF=1.00;MQ=43.95;QD=30.91;SOR=0.743	GT:AD:DP:GQ:PL	1/1:0,39:39:99:1688,117,0
3R	11296627	.	C	T	1659.77	.	AC=2;AF=1.00;AN=2;DP=39;ExcessHet=3.0103;FS=0.000;MLEAC=2;MLEAF=1.00;MQ=43.95;QD=30.30;SOR=0.743	GT:AD:DP:GQ:PL	1/1:0,39:39:99:1688,117,0
3R	11296789	.	CAAA	C	1042.73	.	AC=2;AF=1.00;AN=2;DP=33;ExcessHet=3.0103;FS=0.000;MLEAC=2;MLEAF=1.00;MQ=44.00;QD=31.53;SOR=0.765	GT:AD:DP:GQ:PL	1/1:0,29:29:87:1080,87,0
3R	11296904	.	G	T	869.77	.	AC=2;AF=1.00;AN=2;DP=34;ExcessHet=3.0103;FS=0.000;MLEAC=2;MLEAF=1.00;MQ=44.00;QD=26.36;SOR=1.179	GT:AD:DP:GQ:PL	1/1:0,33:33:99:898,99,0
3R	11297135	.	A	T	1759.77	.	AC=2;AF=1.00;AN=2;DP=67;ExcessHet=3.0103;FS=0.000;MLEAC=2;MLEAF=1.00;MQ=44.00;QD=26.66;SOR=1.196	GT:AD:DP:GQ:PL	1/1:0,66:66:99:1788,198,0
3R	11297461	.	G	T	381.77	.	AC=1;AF=0.500;AN=2;BaseQRankSum=1.690;ClippingRankSum=0.000;DP=46;ExcessHet=3.0103;FS=0.000;MLEAC=1;MLEAF=0.500;MQ=44.00;MQRankSum=0.000;QD=8.48;ReadPosRankSum=0.687;SOR=0.807	GT:AD:DP:GQ:PL	0/1:24,21:45:99:410,0,537
3R	11297862	.	A	G	433.77	.	AC=1;AF=0.500;AN=2;BaseQRankSum=-2.620;ClippingRankSum=0.000;DP=47;ExcessHet=3.0103;FS=1.121;MLEAC=1;MLEAF=0.500;MQ=44.00;MQRankSum=0.000;QD=9.23;ReadPosRankSum=-0.558;SOR=0.950	GT:AD:DP:GQ:PL	0/1:23,24:47:99:462,0,497
3R	11297926	.	T	TTCAG	2396.73	.	AC=2;AF=1.00;AN=2;DP=61;ExcessHet=3.0103;FS=0.000;MLEAC=2;MLEAF=1.00;MQ=44.00;QD=24.03;SOR=1.329	GT:AD:DP:GQ:PL	1/1:0,54:54:99:2434,165,0
3R	11298017	.	C	T	403.77	.	AC=1;AF=0.500;AN=2;BaseQRankSum=-0.826;ClippingRankSum=0.000;DP=49;ExcessHet=3.0103;FS=2.559;MLEAC=1;MLEAF=0.500;MQ=44.00;MQRankSum=0.000;QD=8.24;ReadPosRankSum=-1.087;SOR=0.387	GT:AD:DP:GQ:PL	0/1:29,20:49:99:432,0,690
3R	11298082	.	C	A	309.77	.	AC=1;AF=0.500;AN=2;BaseQRankSum=1.603;ClippingRankSum=0.000;DP=48;ExcessHet=3.0103;FS=4.488;MLEAC=1;MLEAF=0.500;MQ=44.00;MQRankSum=0.000;QD=6.59;ReadPosRankSum=-0.194;SOR=1.538	GT:AD:DP:GQ:PL	0/1:30,17:47:99:338,0,690
3R	11298217	.	A	T	1665.77	.	AC=2;AF=1.00;AN=2;DP=60;ExcessHet=3.0103;FS=0.000;MLEAC=2;MLEAF=1.00;MQ=44.00;QD=28.23;SOR=0.871	GT:AD:DP:GQ:PL	1/1:0,59:59:99:1694,177,0
3R	11298562	.	A	T	432.77	.	AC=1;AF=0.500;AN=2;BaseQRankSum=1.088;ClippingRankSum=0.000;DP=46;ExcessHet=3.0103;FS=2.996;MLEAC=1;MLEAF=0.500;MQ=43.52;MQRankSum=1.649;QD=9.41;ReadPosRankSum=0.088;SOR=1.445	GT:AD:DP:GQ:PL	0/1:25,21:46:99:461,0,548
3R	11298706	.	CGTGTGTGTGT	C	1079.73	.	AC=2;AF=1.00;AN=2;DP=25;ExcessHet=3.0103;FS=0.000;MLEAC=2;MLEAF=1.00;MQ=41.52;QD=27.88;SOR=1.358	GT:AD:DP:GQ:PL	1/1:0,25:25:75:1117,75,0
3R	11298749	.	G	T	772.77	.	AC=2;AF=1.00;AN=2;BaseQRankSum=1.813;ClippingRankSum=0.000;DP=30;ExcessHet=3.0103;FS=4.771;MLEAC=2;MLEAF=1.00;MQ=41.74;MQRankSum=0.965;QD=25.76;ReadPosRankSum=-1.561;SOR=1.539	GT:AD:DP:GQ:PL	1/1:1,29:30:80:801,80,0
3R	11298792	.	T	C	921.77	.	AC=2;AF=1.00;AN=2;DP=34;ExcessHet=3.0103;FS=0.000;MLEAC=2;MLEAF=1.00;MQ=42.22;QD=27.11;SOR=1.085	GT:AD:DP:GQ:PL	1/1:0,34:34:99:950,101,0
3R	11298857	.	C	G	807.77	.	AC=2;AF=1.00;AN=2;DP=32;ExcessHet=3.0103;FS=0.000;MLEAC=2;MLEAF=1.00;MQ=43.88;QD=25.24;SOR=1.911	GT:AD:DP:GQ:PL	1/1:0,32:32:95:836,95,0
3R	11299054	.	C	T	869.77	.	AC=2;AF=1.00;AN=2;DP=33;ExcessHet=3.0103;FS=0.000;MLEAC=2;MLEAF=1.00;MQ=43.85;QD=26.36;SOR=1.352	GT:AD:DP:GQ:PL	1/1:0,33:33:99:898,99,0
3R	11299101	.	C	G	1167.77	.	AC=2;AF=1.00;AN=2;DP=46;ExcessHet=3.0103;FS=0.000;MLEAC=2;MLEAF=1.00;MQ=43.96;QD=25.39;SOR=0.693	GT:AD:DP:GQ:PL	1/1:0,46:46:99:1196,136,0
3R	11299205	.	G	A	1161.77	.	AC=2;AF=1.00;AN=2;DP=43;ExcessHet=3.0103;FS=0.000;MLEAC=2;MLEAF=1.00;MQ=43.75;QD=27.66;SOR=0.693	GT:AD:DP:GQ:PL	1/1:0,42:42:99:1190,126,0
3R	11299267	.	G	A	1026.77	.	AC=2;AF=1.00;AN=2;DP=42;ExcessHet=3.0103;FS=0.000;MLEAC=2;MLEAF=1.00;MQ=43.95;QD=25.67;SOR=1.609	GT:AD:DP:GQ:PL	1/1:0,40:40:99:1055,118,0
3R	11299601	.	T	C	1733.77	.	AC=2;AF=1.00;AN=2;DP=48;ExcessHet=3.0103;FS=0.000;MLEAC=2;MLEAF=1.00;MQ=43.69;QD=32.23;SOR=1.179	GT:AD:DP:GQ:PL	1/1:0,48:48:99:1762,147,0
3R	11299618	3R_11299618_SNP	T	C	552.77	.	AC=1;AF=0.500;AN=2;BaseQRankSum=-0.157;ClippingRankSum=0.000;DB;DP=47;ExcessHet=3.0103;FS=17.328;MLEAC=1;MLEAF=0.500;MQ=43.68;MQRankSum=0.214;QD=11.76;ReadPosRankSum=-0.585;SOR=0.343	GT:AD:DP:GQ:PL	0/1:21,26:47:99:581,0,427
3R	11299636	.	T	G	1567.77	.	AC=2;AF=1.00;AN=2;DP=44;ExcessHet=3.0103;FS=0.000;MLEAC=2;MLEAF=1.00;MQ=43.66;QD=29.18;SOR=1.230	GT:AD:DP:GQ:PL	1/1:0,44:44:99:1596,132,0
3R	11299989	.	TTTG	T	680.73	.	AC=2;AF=1.00;AN=2;BaseQRankSum=0.461;ClippingRankSum=0.000;DP=41;ExcessHet=3.0103;FS=8.023;MLEAC=2;MLEAF=1.00;MQ=44.76;MQRankSum=0.213;QD=18.40;ReadPosRankSum=-0.470;SOR=1.033	GT:AD:DP:GQ:PL	1/1:2,35:37:71:718,71,0
3R	11300109	.	T	C	1067.77	.	AC=2;AF=1.00;AN=2;DP=42;ExcessHet=3.0103;FS=0.000;MLEAC=2;MLEAF=1.00;MQ=44.44;QD=25.42;SOR=1.005	GT:AD:DP:GQ:PL	1/1:0,42:42:99:1096,125,0
3R	11300347	.	T	G	1347.77	.	AC=2;AF=1.00;AN=2;DP=49;ExcessHet=3.0103;FS=0.000;MLEAC=2;MLEAF=1.00;MQ=43.88;QD=27.51;SOR=0.733	GT:AD:DP:GQ:PL	1/1:0,49:49:99:1376,147,0
3R	11300413	.	C	A	1970.77	.	AC=2;AF=1.00;AN=2;BaseQRankSum=1.461;ClippingRankSum=0.000;DP=46;ExcessHet=3.0103;FS=3.840;MLEAC=2;MLEAF=1.00;MQ=44.35;MQRankSum=-0.157;QD=37.46;ReadPosRankSum=1.734;SOR=0.884	GT:AD:DP:GQ:PL	1/1:1,45:46:99:1999,113,0
3R	11300414	.	TTG	T	1961.73	.	AC=2;AF=1.00;AN=2;BaseQRankSum=-1.710;ClippingRankSum=0.000;DP=46;ExcessHet=3.0103;FS=3.840;MLEAC=2;MLEAF=1.00;MQ=44.35;MQRankSum=-0.157;QD=30.21;ReadPosRankSum=1.734;SOR=0.884	GT:AD:DP:GQ:PL	1/1:1,45:46:99:1999,113,0
3R	11300417	.	AACT	A	1987.73	.	AC=2;AF=1.00;AN=2;DP=45;ExcessHet=3.0103;FS=0.000;MLEAC=2;MLEAF=1.00;MQ=44.36;QD=30.89;SOR=1.154	GT:AD:DP:GQ:PL	1/1:0,45:45:99:2025,135,0
3R	11300464	.	T	A	2025.77	.	AC=2;AF=1.00;AN=2;DP=46;ExcessHet=3.0103;FS=0.000;MLEAC=2;MLEAF=1.00;MQ=44.27;QD=27.41;SOR=1.203	GT:AD:DP:GQ:PL	1/1:0,46:46:99:2054,138,0
3R	11300465	.	T	G	2115.77	.	AC=2;AF=1.00;AN=2;DP=46;ExcessHet=3.0103;FS=0.000;MLEAC=2;MLEAF=1.00;MQ=44.27;QD=33.00;SOR=1.203	GT:AD:DP:GQ:PL	1/1:0,46:46:99:2144,144,0
3R	11300474	.	G	A	2340.77	.	AC=2;AF=1.00;AN=2;DP=52;ExcessHet=3.0103;FS=0.000;MLEAC=2;MLEAF=1.00;MQ=44.24;QD=26.58;SOR=1.358	GT:AD:DP:GQ:PL	1/1:0,52:52:99:2369,160,0
3R	11300479	.	C	A	2421.77	.	AC=2;AF=1.00;AN=2;DP=53;ExcessHet=3.0103;FS=0.000;MLEAC=2;MLEAF=1.00;MQ=44.27;QD=29.62;SOR=1.179	GT:AD:DP:GQ:PL	1/1:0,53:53:99:2450,166,0
3R	11300480	.	C	G	2393.77	.	AC=2;AF=1.00;AN=2;DP=53;ExcessHet=3.0103;FS=0.000;MLEAC=2;MLEAF=1.00;MQ=44.27;QD=28.20;SOR=1.179	GT:AD:DP:GQ:PL	1/1:0,53:53:99:2422,163,0
3R	11300481	.	T	G	2393.77	.	AC=2;AF=1.00;AN=2;DP=54;ExcessHet=3.0103;FS=0.000;MLEAC=2;MLEAF=1.00;MQ=44.27;QD=28.16;SOR=1.118	GT:AD:DP:GQ:PL	1/1:0,54:54:99:2422,163,0
3R	11300508	.	G	T	1585.77	.	AC=2;AF=1.00;AN=2;DP=59;ExcessHet=3.0103;FS=0.000;MLEAC=2;MLEAF=1.00;MQ=44.24;QD=26.88;SOR=0.950	GT:AD:DP:GQ:PL	1/1:0,59:59:99:1614,176,0
3R	11301048	.	T	C	1168.77	.	AC=2;AF=1.00;AN=2;DP=44;ExcessHet=3.0103;FS=0.000;MLEAC=2;MLEAF=1.00;MQ=44.00;QD=26.56;SOR=0.883	GT:AD:DP:GQ:PL	1/1:0,44:44:99:1197,132,0
3R	11301185	.	A	G	1088.77	.	AC=2;AF=1.00;AN=2;DP=40;ExcessHet=3.0103;FS=0.000;MLEAC=2;MLEAF=1.00;MQ=43.95;QD=27.22;SOR=1.151	GT:AD:DP:GQ:PL	1/1:0,40:40:99:1117,120,0
3R	11301638	.	C	T	371.77	.	AC=1;AF=0.500;AN=2;BaseQRankSum=-0.623;ClippingRankSum=0.000;DP=46;ExcessHet=3.0103;FS=6.357;MLEAC=1;MLEAF=0.500;MQ=43.94;MQRankSum=0.883;QD=8.08;ReadPosRankSum=0.709;SOR=0.766	GT:AD:DP:GQ:PL	0/1:27,19:46:99:400,0,597
3R	11301664	.	C	G	343.77	.	AC=1;AF=0.500;AN=2;BaseQRankSum=-0.262;ClippingRankSum=0.000;DP=49;ExcessHet=3.0103;FS=10.441;MLEAC=1;MLEAF=0.500;MQ=44.00;MQRankSum=0.000;QD=7.02;ReadPosRankSum=0.337;SOR=0.871	GT:AD:DP:GQ:PL	0/1:29,20:49:99:372,0,1057
3R	11301678	.	C	T	583.77	.	AC=1;AF=0.500;AN=2;BaseQRankSum=3.192;ClippingRankSum=0.000;DP=47;ExcessHet=3.0103;FS=8.484;MLEAC=1;MLEAF=0.500;MQ=44.00;MQRankSum=0.000;QD=12.97;ReadPosRankSum=-0.320;SOR=1.336	GT:AD:DP:GQ:PL	0/1:19,26:45:99:612,0,682
3R	11301765	.	T	C	1458.77	.	AC=2;AF=1.00;AN=2;DP=53;ExcessHet=3.0103;FS=0.000;MLEAC=2;MLEAF=1.00;MQ=44.00;QD=27.52;SOR=0.981	GT:AD:DP:GQ:PL	1/1:0,53:53:99:1487,159,0
3R	11302086	.	T	A	898.77	.	AC=1;AF=0.500;AN=2;BaseQRankSum=-0.114;ClippingRankSum=0.000;DP=59;ExcessHet=3.0103;FS=0.985;MLEAC=1;MLEAF=0.500;MQ=44.00;MQRankSum=0.000;QD=15.23;ReadPosRankSum=0.508;SOR=0.555	GT:AD:DP:GQ:PL	0/1:34,25:59:99:927,0,2458
3R	11302096	3R_11302096_SNP	G	T	947.77	.	AC=1;AF=0.500;AN=2;BaseQRankSum=1.018;ClippingRankSum=0.000;DB;DP=58;ExcessHet=3.0103;FS=2.244;MLEAC=1;MLEAF=0.500;MQ=44.00;MQRankSum=0.000;QD=16.34;ReadPosRankSum=-0.100;SOR=0.544	GT:AD:DP:GQ:PL	0/1:33,25:58:99:976,0,2443
3R	11302104	.	G	T	963.77	.	AC=1;AF=0.500;AN=2;BaseQRankSum=-0.516;ClippingRankSum=0.000;DP=61;ExcessHet=3.0103;FS=3.524;MLEAC=1;MLEAF=0.500;MQ=44.00;MQRankSum=0.000;QD=15.80;ReadPosRankSum=-0.131;SOR=0.768	GT:AD:DP:GQ:PL	0/1:34,27:61:99:992,0,2471
3R	11302202	.	G	A	228.77	.	AC=1;AF=0.500;AN=2;BaseQRankSum=-0.896;ClippingRankSum=0.000;DP=43;ExcessHet=3.0103;FS=20.621;MLEAC=1;MLEAF=0.500;MQ=44.00;MQRankSum=0.000;QD=5.32;ReadPosRankSum=-0.897;SOR=2.960	GT:AD:DP:GQ:PL	0/1:29,14:43:99:257,0,684
3R	11302619	.	C	T	1456.77	.	AC=2;AF=1.00;AN=2;DP=54;ExcessHet=3.0103;FS=0.000;MLEAC=2;MLEAF=1.00;MQ=44.00;QD=26.98;SOR=0.846	GT:AD:DP:GQ:PL	1/1:0,54:54:99:1485,162,0
3R	11302733	.	G	A	2401.77	.	AC=2;AF=1.00;AN=2;DP=54;ExcessHet=3.0103;FS=0.000;MLEAC=2;MLEAF=1.00;MQ=44.00;QD=32.98;SOR=1.329	GT:AD:DP:GQ:PL	1/1:0,54:54:99:2430,163,0
3R	11302735	.	A	T	2401.77	.	AC=2;AF=1.00;AN=2;DP=54;ExcessHet=3.0103;FS=0.000;MLEAC=2;MLEAF=1.00;MQ=44.00;QD=25.90;SOR=1.329	GT:AD:DP:GQ:PL	1/1:0,54:54:99:2430,163,0
3R	11302738	.	G	T	2381.77	.	AC=2;AF=1.00;AN=2;DP=52;ExcessHet=3.0103;FS=0.000;MLEAC=2;MLEAF=1.00;MQ=44.00;QD=25.00;SOR=1.244	GT:AD:DP:GQ:PL	1/1:0,52:52:99:2410,163,0
3R	11302786	.	G	A	1553.77	.	AC=2;AF=1.00;AN=2;DP=59;ExcessHet=3.0103;FS=0.000;MLEAC=2;MLEAF=1.00;MQ=44.00;QD=26.34;SOR=1.217	GT:AD:DP:GQ:PL	1/1:0,59:59:99:1582,175,0
3R	11302843	.	T	A	2329.77	.	AC=2;AF=1.00;AN=2;DP=51;ExcessHet=3.0103;FS=0.000;MLEAC=2;MLEAF=1.00;MQ=44.00;QD=31.11;SOR=0.813	GT:AD:DP:GQ:PL	1/1:0,51:51:99:2358,163,0
3R	11302854	.	G	A	2363.77	.	AC=2;AF=1.00;AN=2;DP=52;ExcessHet=3.0103;FS=0.000;MLEAC=2;MLEAF=1.00;MQ=44.00;QD=29.78;SOR=1.036	GT:AD:DP:GQ:PL	1/1:0,52:52:99:2392,163,0
3R	11302856	.	G	C	2335.77	.	AC=2;AF=1.00;AN=2;DP=52;ExcessHet=3.0103;FS=0.000;MLEAC=2;MLEAF=1.00;MQ=44.00;QD=28.83;SOR=1.036	GT:AD:DP:GQ:PL	1/1:0,52:52:99:2364,160,0
3R	11303217	.	A	C	1224.77	.	AC=2;AF=1.00;AN=2;DP=48;ExcessHet=3.0103;FS=0.000;MLEAC=2;MLEAF=1.00;MQ=44.00;QD=25.52;SOR=0.866	GT:AD:DP:GQ:PL	1/1:0,48:48:99:1253,143,0
3R	11303356	.	ATATGCTT	A	1540.73	.	AC=2;AF=1.00;AN=2;DP=37;ExcessHet=3.0103;FS=0.000;MLEAC=2;MLEAF=1.00;MQ=44.00;QD=37.33;SOR=0.927	GT:AD:DP:GQ:PL	1/1:0,36:36:99:1578,108,0
3R	11303452	.	T	G	1181.77	.	AC=2;AF=1.00;AN=2;DP=44;ExcessHet=3.0103;FS=0.000;MLEAC=2;MLEAF=1.00;MQ=44.00;QD=26.86;SOR=1.105	GT:AD:DP:GQ:PL	1/1:0,44:44:99:1210,132,0
3R	11303486	.	C	G	1508.77	.	AC=2;AF=1.00;AN=2;DP=56;ExcessHet=3.0103;FS=0.000;MLEAC=2;MLEAF=1.00;MQ=44.00;QD=26.94;SOR=1.302	GT:AD:DP:GQ:PL	1/1:0,56:56:99:1537,168,0
3R	11303558	.	C	T	754.77	.	AC=1;AF=0.500;AN=2;BaseQRankSum=-0.386;ClippingRankSum=0.000;DP=65;ExcessHet=3.0103;FS=5.218;MLEAC=1;MLEAF=0.500;MQ=44.00;MQRankSum=0.000;QD=11.98;ReadPosRankSum=0.620;SOR=1.440	GT:AD:DP:GQ:PL	0/1:27,36:63:99:783,0,546
3R	11303669	.	T	A	398.77	.	AC=1;AF=0.500;AN=2;BaseQRankSum=2.151;ClippingRankSum=0.000;DP=56;ExcessHet=3.0103;FS=3.970;MLEAC=1;MLEAF=0.500;MQ=44.00;MQRankSum=0.000;QD=7.12;ReadPosRankSum=-1.125;SOR=0.299	GT:AD:DP:GQ:PL	0/1:35,21:56:99:427,0,790
3R	11303696	.	A	T	343.77	.	AC=1;AF=0.500;AN=2;BaseQRankSum=0.771;ClippingRankSum=0.000;DP=59;ExcessHet=3.0103;FS=4.064;MLEAC=1;MLEAF=0.500;MQ=44.00;MQRankSum=0.000;QD=5.93;ReadPosRankSum=0.333;SOR=0.288	GT:AD:DP:GQ:PL	0/1:38,20:58:99:372,0,869
3R	11303931	.	AC	A,ACCC	540.73	.	AC=1,1;AF=0.500,0.500;AN=2;DP=35;ExcessHet=3.0103;FS=0.000;MLEAC=1,1;MLEAF=0.500,0.500;MQ=43.94;QD=20.03;SOR=1.302	GT:AD:DP:GQ:PL	1/2:0,20,7:27:99:578,209,194,439,0,736
3R	11304031	.	A	G	1362.77	.	AC=2;AF=1.00;AN=2;DP=43;ExcessHet=3.0103;FS=0.000;MLEAC=2;MLEAF=1.00;MQ=44.00;QD=32.45;SOR=1.556	GT:AD:DP:GQ:PL	1/1:0,42:42:99:1391,125,0
3R	11304037	.	T	C	288.77	.	AC=1;AF=0.500;AN=2;BaseQRankSum=-1.525;ClippingRankSum=0.000;DP=45;ExcessHet=3.0103;FS=13.032;MLEAC=1;MLEAF=0.500;MQ=44.00;MQRankSum=0.000;QD=6.42;ReadPosRankSum=0.044;SOR=0.283	GT:AD:DP:GQ:PL	0/1:28,17:45:99:317,0,643
3R	11304099	.	C	T	749.77	.	AC=1;AF=0.500;AN=2;BaseQRankSum=1.451;ClippingRankSum=0.000;DP=55;ExcessHet=3.0103;FS=6.032;MLEAC=1;MLEAF=0.500;MQ=43.95;MQRankSum=-0.748;QD=13.63;ReadPosRankSum=0.841;SOR=1.675	GT:AD:DP:GQ:PL	0/1:21,34:55:99:778,0,365
3R	11304224	.	A	T	529.77	.	AC=1;AF=0.500;AN=2;BaseQRankSum=0.693;ClippingRankSum=0.000;DP=54;ExcessHet=3.0103;FS=1.156;MLEAC=1;MLEAF=0.500;MQ=43.79;MQRankSum=-0.027;QD=10.00;ReadPosRankSum=-0.106;SOR=1.005	GT:AD:DP:GQ:PL	0/1:27,26:53:99:558,0,575
3R	11304292	.	A	T	896.77	.	AC=1;AF=0.500;AN=2;BaseQRankSum=-3.378;ClippingRankSum=0.000;DP=70;ExcessHet=3.0103;FS=2.099;MLEAC=1;MLEAF=0.500;MQ=43.89;MQRankSum=-0.211;QD=13.19;ReadPosRankSum=-1.038;SOR=1.111	GT:AD:DP:GQ:PL	0/1:27,41:68:99:925,0,560
3R	11304373	.	T	C	588.77	.	AC=1;AF=0.500;AN=2;BaseQRankSum=-0.357;ClippingRankSum=0.000;DP=79;ExcessHet=3.0103;FS=0.000;MLEAC=1;MLEAF=0.500;MQ=43.98;MQRankSum=0.830;QD=7.45;ReadPosRankSum=0.129;SOR=0.674	GT:AD:DP:GQ:PL	0/1:48,31:79:99:617,0,1090
3R	11304393	.	C	T	1068.77	.	AC=1;AF=0.500;AN=2;BaseQRankSum=4.755;ClippingRankSum=0.000;DP=77;ExcessHet=3.0103;FS=0.878;MLEAC=1;MLEAF=0.500;MQ=43.97;MQRankSum=0.826;QD=13.88;ReadPosRankSum=-0.554;SOR=0.580	GT:AD:DP:GQ:PL	0/1:47,30:77:99:1097,0,1772
3R	11304403	.	A	T,C	2360.77	.	AC=1,1;AF=0.500,0.500;AN=2;DP=78;ExcessHet=3.0103;FS=0.000;MLEAC=1,1;MLEAF=0.500,0.500;MQ=43.97;QD=30.27;SOR=1.252	GT:AD:DP:GQ:PL	1/2:0,46,32:78:99:2389,1269,1131,1239,0,1797
3R	11304439	.	C	G	2164.77	.	AC=2;AF=1.00;AN=2;DP=79;ExcessHet=3.0103;FS=0.000;MLEAC=2;MLEAF=1.00;MQ=44.00;QD=27.40;SOR=1.358	GT:AD:DP:GQ:PL	1/1:0,79:79:99:2193,237,0
3R	11304450	.	A	G	3319.77	.	AC=2;AF=1.00;AN=2;DP=76;ExcessHet=3.0103;FS=0.000;MLEAC=2;MLEAF=1.00;MQ=44.00;QD=32.36;SOR=1.349	GT:AD:DP:GQ:PL	1/1:0,76:76:99:3348,229,0
3R	11304451	.	T	G	3319.77	.	AC=2;AF=1.00;AN=2;DP=75;ExcessHet=3.0103;FS=0.000;MLEAC=2;MLEAF=1.00;MQ=44.00;QD=32.31;SOR=1.319	GT:AD:DP:GQ:PL	1/1:0,75:75:99:3348,229,0
3R	11304488	.	A	T	1950.77	.	AC=2;AF=1.00;AN=2;DP=70;ExcessHet=3.0103;FS=0.000;MLEAC=2;MLEAF=1.00;MQ=44.00;QD=27.87;SOR=1.609	GT:AD:DP:GQ:PL	1/1:0,70:70:99:1979,210,0
3R	11304548	.	C	T	554.77	.	AC=1;AF=0.500;AN=2;BaseQRankSum=-1.659;ClippingRankSum=0.000;DP=64;ExcessHet=3.0103;FS=0.000;MLEAC=1;MLEAF=0.500;MQ=43.97;MQRankSum=-1.102;QD=8.67;ReadPosRankSum=-0.191;SOR=0.701	GT:AD:DP:GQ:PL	0/1:36,28:64:99:583,0,784
3R	11304584	.	A	T	1422.77	.	AC=2;AF=1.00;AN=2;DP=52;ExcessHet=3.0103;FS=0.000;MLEAC=2;MLEAF=1.00;MQ=43.92;QD=27.36;SOR=1.036	GT:AD:DP:GQ:PL	1/1:0,52:52:99:1451,156,0
3R	11304901	.	A	C,AAC	850.73	.	AC=1,1;AF=0.500,0.500;AN=2;DP=35;ExcessHet=3.0103;FS=0.000;MLEAC=1,1;MLEAF=0.500,0.500;MQ=43.78;QD=34.03;SOR=1.519	GT:AD:DP:GQ:PL	1/2:0,16,9:25:99:888,245,238,441,0,385
3R	11305035	.	T	C	765.77	.	AC=1;AF=0.500;AN=2;BaseQRankSum=0.325;ClippingRankSum=0.000;DP=50;ExcessHet=3.0103;FS=13.771;MLEAC=1;MLEAF=0.500;MQ=43.77;MQRankSum=-2.054;QD=15.32;ReadPosRankSum=-0.724;SOR=2.164	GT:AD:DP:GQ:PL	0/1:29,21:50:99:794,0,1452
3R	11305046	.	T	G	817.77	.	AC=1;AF=0.500;AN=2;BaseQRankSum=-0.621;ClippingRankSum=0.000;DP=57;ExcessHet=3.0103;FS=5.460;MLEAC=1;MLEAF=0.500;MQ=44.06;MQRankSum=-0.644;QD=14.35;ReadPosRankSum=-1.107;SOR=1.303	GT:AD:DP:GQ:PL	0/1:32,25:57:99:846,0,1527
3R	11305167	.	A	AT	965.73	.	AC=1;AF=0.500;AN=2;BaseQRankSum=0.767;ClippingRankSum=0.000;DP=54;ExcessHet=3.0103;FS=11.935;MLEAC=1;MLEAF=0.500;MQ=44.21;MQRankSum=1.075;QD=17.88;ReadPosRankSum=-0.451;SOR=1.304	GT:AD:DP:GQ:PL	0/1:28,26:54:99:1003,0,1063
3R	11305168	.	A	G	974.77	.	AC=1;AF=0.500;AN=2;BaseQRankSum=0.776;ClippingRankSum=0.000;DP=54;ExcessHet=3.0103;FS=11.935;MLEAC=1;MLEAF=0.500;MQ=44.21;MQRankSum=1.075;QD=18.05;ReadPosRankSum=-0.468;SOR=1.304	GT:AD:DP:GQ:PL	0/1:28,26:54:99:1003,0,1063
3R	11305201	.	A	G	1195.77	.	AC=2;AF=1.00;AN=2;DP=45;ExcessHet=3.0103;FS=0.000;MLEAC=2;MLEAF=1.00;MQ=43.96;QD=26.57;SOR=0.929	GT:AD:DP:GQ:PL	1/1:0,45:45:99:1224,135,0
3R	11305491	.	A	AT	1193.73	.	AC=2;AF=1.00;AN=2;DP=42;ExcessHet=3.0103;FS=0.000;MLEAC=2;MLEAF=1.00;MQ=44.00;QD=30.61;SOR=1.552	GT:AD:DP:GQ:PL	1/1:0,39:39:99:1231,117,0
3R	11305532	.	T	G	2013.77	.	AC=2;AF=1.00;AN=2;DP=46;ExcessHet=3.0103;FS=0.000;MLEAC=2;MLEAF=1.00;MQ=44.00;QD=33.84;SOR=0.874	GT:AD:DP:GQ:PL	1/1:0,46:46:99:2042,138,0
3R	11305535	.	G	A	2013.77	.	AC=2;AF=1.00;AN=2;DP=45;ExcessHet=3.0103;FS=0.000;MLEAC=2;MLEAF=1.00;MQ=44.00;QD=26.74;SOR=0.829	GT:AD:DP:GQ:PL	1/1:0,45:45:99:2042,138,0
3R	11305563	.	T	C	1157.77	.	AC=2;AF=1.00;AN=2;DP=43;ExcessHet=3.0103;FS=0.000;MLEAC=2;MLEAF=1.00;MQ=44.00;QD=26.92;SOR=0.941	GT:AD:DP:GQ:PL	1/1:0,43:43:99:1186,129,0
3R	11305637	.	C	T	820.77	.	AC=1;AF=0.500;AN=2;BaseQRankSum=3.030;ClippingRankSum=0.000;DP=58;ExcessHet=3.0103;FS=1.029;MLEAC=1;MLEAF=0.500;MQ=44.00;MQRankSum=0.000;QD=14.40;ReadPosRankSum=-0.058;SOR=0.548	GT:AD:DP:GQ:PL	0/1:21,36:57:99:849,0,401
3R	11305654	.	G	C	1377.77	.	AC=2;AF=1.00;AN=2;DP=52;ExcessHet=3.0103;FS=0.000;MLEAC=2;MLEAF=1.00;MQ=44.00;QD=26.50;SOR=0.770	GT:AD:DP:GQ:PL	1/1:0,52:52:99:1406,155,0
3R	11305737	.	A	G	272.77	.	AC=1;AF=0.500;AN=2;BaseQRankSum=-2.387;ClippingRankSum=0.000;DP=49;ExcessHet=3.0103;FS=0.000;MLEAC=1;MLEAF=0.500;MQ=43.96;MQRankSum=0.772;QD=5.57;ReadPosRankSum=-2.366;SOR=0.681	GT:AD:DP:GQ:PL	0/1:32,17:49:99:301,0,755
3R	11305999	.	C	T	1400.77	.	AC=2;AF=1.00;AN=2;DP=53;ExcessHet=3.0103;FS=0.000;MLEAC=2;MLEAF=1.00;MQ=43.87;QD=26.43;SOR=0.808	GT:AD:DP:GQ:PL	1/1:0,53:53:99:1429,158,0
3R	11306039	.	C	G	201.77	.	AC=1;AF=0.500;AN=2;BaseQRankSum=1.456;ClippingRankSum=0.000;DP=46;ExcessHet=3.0103;FS=4.880;MLEAC=1;MLEAF=0.500;MQ=43.89;MQRankSum=0.932;QD=4.39;ReadPosRankSum=-0.967;SOR=1.588	GT:AD:DP:GQ:PL	0/1:33,13:46:99:230,0,754
3R	11306047	.	G	A	1523.77	.	AC=2;AF=1.00;AN=2;DP=47;ExcessHet=3.0103;FS=0.000;MLEAC=2;MLEAF=1.00;MQ=43.90;QD=32.42;SOR=1.132	GT:AD:DP:GQ:PL	1/1:0,47:47:99:1552,141,0
3R	11306099	.	C	T	1963.77	.	AC=2;AF=1.00;AN=2;DP=44;ExcessHet=3.0103;FS=0.000;MLEAC=2;MLEAF=1.00;MQ=43.96;QD=28.35;SOR=1.364	GT:AD:DP:GQ:PL	1/1:0,44:44:99:1992,135,0
3R	11306100	.	T	C	1963.77	.	AC=2;AF=1.00;AN=2;DP=44;ExcessHet=3.0103;FS=0.000;MLEAC=2;MLEAF=1.00;MQ=43.96;QD=31.55;SOR=1.364	GT:AD:DP:GQ:PL	1/1:0,44:44:99:1992,135,0
3R	11306305	.	G	A	1011.77	.	AC=2;AF=1.00;AN=2;DP=39;ExcessHet=3.0103;FS=0.000;MLEAC=2;MLEAF=1.00;MQ=44.00;QD=26.63;SOR=1.329	GT:AD:DP:GQ:PL	1/1:0,38:38:99:1040,114,0
3R	11306342	.	AT	A	169.73	.	AC=1;AF=0.500;AN=2;BaseQRankSum=1.862;ClippingRankSum=0.000;DP=43;ExcessHet=3.0103;FS=1.331;MLEAC=1;MLEAF=0.500;MQ=44.00;MQRankSum=0.000;QD=3.95;ReadPosRankSum=-2.492;SOR=0.980	GT:AD:DP:GQ:PL	0/1:31,12:43:99:207,0,832
3R	11306361	.	A	G	645.77	.	AC=1;AF=0.500;AN=2;BaseQRankSum=-3.092;ClippingRankSum=0.000;DP=40;ExcessHet=3.0103;FS=5.510;MLEAC=1;MLEAF=0.500;MQ=44.00;MQRankSum=0.000;QD=16.14;ReadPosRankSum=1.344;SOR=0.428	GT:AD:DP:GQ:PL	0/1:10,30:40:99:674,0,163
3R	11306396	.	A	T	1237.77	.	AC=2;AF=1.00;AN=2;DP=44;ExcessHet=3.0103;FS=0.000;MLEAC=2;MLEAF=1.00;MQ=44.00;QD=28.13;SOR=0.784	GT:AD:DP:GQ:PL	1/1:0,44:44:99:1266,132,0
3R	11306430	.	A	T	363.77	.	AC=1;AF=0.500;AN=2;BaseQRankSum=0.518;ClippingRankSum=0.000;DP=48;ExcessHet=3.0103;FS=0.000;MLEAC=1;MLEAF=0.500;MQ=44.00;MQRankSum=0.000;QD=7.58;ReadPosRankSum=1.467;SOR=0.791	GT:AD:DP:GQ:PL	0/1:29,19:48:99:392,0,673
3R	11306628	.	G	A	391.77	.	AC=1;AF=0.500;AN=2;BaseQRankSum=1.161;ClippingRankSum=0.000;DP=41;ExcessHet=3.0103;FS=2.709;MLEAC=1;MLEAF=0.500;MQ=44.00;MQRankSum=0.000;QD=9.56;ReadPosRankSum=0.569;SOR=0.346	GT:AD:DP:GQ:PL	0/1:21,20:41:99:420,0,437
3R	11306763	.	A	G	294.77	.	AC=1;AF=0.500;AN=2;BaseQRankSum=-2.113;ClippingRankSum=0.000;DP=40;ExcessHet=3.0103;FS=2.814;MLEAC=1;MLEAF=0.500;MQ=43.95;MQRankSum=-1.147;QD=7.56;ReadPosRankSum=2.548;SOR=0.779	GT:AD:DP:GQ:PL	0/1:23,16:39:99:323,0,541
3R	11306794	.	TA	T	324.73	.	AC=1;AF=0.500;AN=2;BaseQRankSum=-1.051;ClippingRankSum=0.000;DP=36;ExcessHet=3.0103;FS=0.000;MLEAC=1;MLEAF=0.500;MQ=43.95;MQRankSum=-1.035;QD=9.84;ReadPosRankSum=1.447;SOR=0.818	GT:AD:DP:GQ:PL	0/1:18,15:33:99:362,0,667
3R	11306795	.	ATT	A	506.73	.	AC=1;AF=0.500;AN=2;BaseQRankSum=-0.035;ClippingRankSum=0.000;DP=36;ExcessHet=3.0103;FS=0.000;MLEAC=1;MLEAF=0.500;MQ=43.95;MQRankSum=0.975;QD=14.48;ReadPosRankSum=-0.646;SOR=0.602	GT:AD:DP:GQ:PL	0/1:19,16:35:99:544,0,750
3R	11306797	.	TC	T	677.73	.	AC=1;AF=0.500;AN=2;BaseQRankSum=0.912;ClippingRankSum=0.000;DP=35;ExcessHet=3.0103;FS=0.000;MLEAC=1;MLEAF=0.500;MQ=43.94;MQRankSum=-0.860;QD=19.36;SOR=0.793	GT:AD:DP:GQ:PL	0/1:16,19:35:99:715,0,601
3R	11306871	.	A	AT	517.73	.	AC=1;AF=0.500;AN=2;BaseQRankSum=-0.594;ClippingRankSum=0.000;DP=35;ExcessHet=3.0103;FS=10.477;MLEAC=1;MLEAF=0.500;MQ=43.94;MQRankSum=-0.662;QD=14.79;ReadPosRankSum=-1.582;SOR=1.244	GT:AD:DP:GQ:PL	0/1:12,23:35:99:555,0,232
3R	11306935	.	GCA	G	128.73	.	AC=1;AF=0.500;AN=2;BaseQRankSum=1.352;ClippingRankSum=0.000;DP=36;ExcessHet=3.0103;FS=1.624;MLEAC=1;MLEAF=0.500;MQ=43.95;MQRankSum=0.624;QD=3.79;ReadPosRankSum=-0.122;SOR=1.099	GT:AD:DP:GQ:PL	0/1:26,8:34:99:166,0,780
3R	11306981	.	T	A	699.77	.	AC=1;AF=0.500;AN=2;BaseQRankSum=-2.231;ClippingRankSum=0.000;DP=38;ExcessHet=3.0103;FS=0.000;MLEAC=1;MLEAF=0.500;MQ=43.90;MQRankSum=-0.694;QD=18.41;ReadPosRankSum=1.491;SOR=0.826	GT:AD:DP:GQ:PL	0/1:8,30:38:99:728,0,124
3R	11307164	.	TC	T	1090.73	.	AC=2;AF=1.00;AN=2;DP=51;ExcessHet=3.0103;FS=0.000;MLEAC=2;MLEAF=1.00;MQ=44.00;QD=23.71;SOR=1.085	GT:AD:DP:GQ:PL	1/1:0,46:46:99:1128,138,0
3R	11307452	.	A	G	1391.77	.	AC=2;AF=1.00;AN=2;DP=52;ExcessHet=3.0103;FS=0.000;MLEAC=2;MLEAF=1.00;MQ=44.00;QD=26.76;SOR=1.036	GT:AD:DP:GQ:PL	1/1:0,52:52:99:1420,155,0
3R	11307463	.	C	T	373.77	.	AC=1;AF=0.500;AN=2;BaseQRankSum=1.969;ClippingRankSum=0.000;DP=55;ExcessHet=3.0103;FS=15.832;MLEAC=1;MLEAF=0.500;MQ=44.00;MQRankSum=0.000;QD=6.80;ReadPosRankSum=-0.891;SOR=1.728	GT:AD:DP:GQ:PL	0/1:34,21:55:99:402,0,756
3R	11307510	.	A	G	396.77	.	AC=1;AF=0.500;AN=2;BaseQRankSum=0.494;ClippingRankSum=0.000;DP=56;ExcessHet=3.0103;FS=10.045;MLEAC=1;MLEAF=0.500;MQ=44.00;MQRankSum=0.000;QD=7.09;ReadPosRankSum=-1.296;SOR=1.026	GT:AD:DP:GQ:PL	0/1:35,21:56:99:425,0,789
3R	11307608	.	C	T	1112.77	.	AC=1;AF=0.500;AN=2;BaseQRankSum=-1.254;ClippingRankSum=0.000;DP=61;ExcessHet=3.0103;FS=23.922;MLEAC=1;MLEAF=0.500;MQ=44.00;MQRankSum=0.000;QD=18.55;ReadPosRankSum=-0.674;SOR=0.656	GT:AD:DP:GQ:PL	0/1:29,31:60:99:1141,0,3730
3R	11307616	.	CATTACCATCA	C	1058.73	.	AC=1;AF=0.500;AN=2;BaseQRankSum=-0.227;ClippingRankSum=0.000;DP=61;ExcessHet=3.0103;FS=20.662;MLEAC=1;MLEAF=0.500;MQ=44.00;MQRankSum=0.000;QD=17.65;ReadPosRankSum=0.040;SOR=0.974	GT:AD:DP:GQ:PL	0/1:31,29:60:99:1096,0,3965
3R	11307889	.	A	T	1612.77	.	AC=2;AF=1.00;AN=2;DP=60;ExcessHet=3.0103;FS=0.000;MLEAC=2;MLEAF=1.00;MQ=44.00;QD=27.34;SOR=0.871	GT:AD:DP:GQ:PL	1/1:0,59:59:99:1641,177,0
3R	11308047	.	A	T	1563.77	.	AC=2;AF=1.00;AN=2;DP=57;ExcessHet=3.0103;FS=0.000;MLEAC=2;MLEAF=1.00;MQ=44.00;QD=27.43;SOR=1.140	GT:AD:DP:GQ:PL	1/1:0,57:57:99:1592,171,0
3R	11308073	.	A	G	1476.77	.	AC=2;AF=1.00;AN=2;DP=55;ExcessHet=3.0103;FS=0.000;MLEAC=2;MLEAF=1.00;MQ=44.00;QD=26.85;SOR=1.159	GT:AD:DP:GQ:PL	1/1:0,55:55:99:1505,165,0
3R	11308154	.	T	A	1393.77	.	AC=2;AF=1.00;AN=2;DP=50;ExcessHet=3.0103;FS=0.000;MLEAC=2;MLEAF=1.00;MQ=44.00;QD=27.88;SOR=1.051	GT:AD:DP:GQ:PL	1/1:0,50:50:99:1422,150,0
3R	11308214	.	A	G	1256.77	.	AC=2;AF=1.00;AN=2;DP=47;ExcessHet=3.0103;FS=0.000;MLEAC=2;MLEAF=1.00;MQ=44.00;QD=26.74;SOR=0.735	GT:AD:DP:GQ:PL	1/1:0,47:47:99:1285,141,0
3R	11308375	.	G	T	1047.77	.	AC=1;AF=0.500;AN=2;BaseQRankSum=0.040;ClippingRankSum=0.000;DP=42;ExcessHet=3.0103;FS=0.000;MLEAC=1;MLEAF=0.500;MQ=43.59;MQRankSum=-0.088;QD=24.95;ReadPosRankSum=-0.500;SOR=0.685	GT:AD:DP:GQ:PL	0/1:15,27:42:99:1076,0,1333
3R	11308377	.	A	ACCCC	1038.73	.	AC=1;AF=0.500;AN=2;BaseQRankSum=-2.152;ClippingRankSum=0.000;DP=42;ExcessHet=3.0103;FS=0.000;MLEAC=1;MLEAF=0.500;MQ=43.59;MQRankSum=-0.174;QD=24.73;ReadPosRankSum=0.389;SOR=0.677	GT:AD:DP:GQ:PL	0/1:16,26:42:99:1076,0,1333
3R	11308378	.	A	C	1047.77	.	AC=1;AF=0.500;AN=2;BaseQRankSum=-1.298;ClippingRankSum=0.000;DP=41;ExcessHet=3.0103;FS=0.000;MLEAC=1;MLEAF=0.500;MQ=43.58;MQRankSum=-0.207;QD=25.56;ReadPosRankSum=0.656;SOR=0.775	GT:AD:DP:GQ:PL	0/1:16,25:41:99:1076,0,1333
3R	11308495	.	G	A	530.77	.	AC=1;AF=0.500;AN=2;BaseQRankSum=1.308;ClippingRankSum=0.000;DP=37;ExcessHet=3.0103;FS=0.000;MLEAC=1;MLEAF=0.500;MQ=43.89;MQRankSum=0.487;QD=14.35;ReadPosRankSum=1.026;SOR=0.760	GT:AD:DP:GQ:PL	0/1:13,24:37:99:559,0,229
3R	11308827	.	G	A	223.77	.	AC=1;AF=0.500;AN=2;BaseQRankSum=-1.056;ClippingRankSum=0.000;DP=35;ExcessHet=3.0103;FS=0.000;MLEAC=1;MLEAF=0.500;MQ=37.85;MQRankSum=0.551;QD=6.58;ReadPosRankSum=1.452;SOR=0.846	GT:AD:DP:GQ:PL	0/1:21,13:34:99:252,0,477
3R	11308950	.	TCG	T	166.73	.	AC=1;AF=0.500;AN=2;BaseQRankSum=1.682;ClippingRankSum=0.000;DP=17;ExcessHet=3.0103;FS=2.197;MLEAC=1;MLEAF=0.500;MQ=32.96;MQRankSum=2.018;QD=9.81;ReadPosRankSum=0.146;SOR=1.402	GT:AD:DP:GQ:PL	0/1:10,7:17:99:204,0,399
3R	11308953	.	TTCGTTTAAGCCGGCACGGAATGCACCACACAGGATGCCCAAATTGATGAAGAAATTAAAGTATCTAATGGTTGAACTCCTCTC	T	137.73	.	AC=1;AF=0.500;AN=2;BaseQRankSum=0.838;ClippingRankSum=0.000;DP=35;ExcessHet=3.0103;FS=2.044;MLEAC=1;MLEAF=0.500;MQ=34.43;MQRankSum=1.875;QD=5.74;ReadPosRankSum=-0.342;SOR=1.643	GT:AD:DP:GQ:PL	0/1:17,7:24:99:175,0,668
3R	11309099	.	AT	A	223.73	.	AC=1;AF=0.500;AN=2;BaseQRankSum=0.475;ClippingRankSum=0.000;DP=18;ExcessHet=3.0103;FS=5.614;MLEAC=1;MLEAF=0.500;MQ=38.81;MQRankSum=-0.483;QD=12.43;ReadPosRankSum=0.675;SOR=2.494	GT:AD:DP:GQ:PL	0/1:8,10:18:99:261,0,306
3R	11309115	.	C	T	193.77	.	AC=1;AF=0.500;AN=2;BaseQRankSum=1.672;ClippingRankSum=0.000;DP=20;ExcessHet=3.0103;FS=4.593;MLEAC=1;MLEAF=0.500;MQ=38.67;MQRankSum=0.835;QD=9.69;ReadPosRankSum=0.950;SOR=0.155	GT:AD:DP:GQ:PL	0/1:12,8:20:99:222,0,442
3R	11309748	.	T	A	1003.77	.	AC=2;AF=1.00;AN=2;DP=38;ExcessHet=3.0103;FS=0.000;MLEAC=2;MLEAF=1.00;MQ=44.00;QD=26.41;SOR=1.493	GT:AD:DP:GQ:PL	1/1:0,38:38:99:1032,114,0
3R	11309772	.	G	T	1703.77	.	AC=2;AF=1.00;AN=2;DP=38;ExcessHet=3.0103;FS=0.000;MLEAC=2;MLEAF=1.00;MQ=44.00;QD=30.21;SOR=0.914	GT:AD:DP:GQ:PL	1/1:0,38:38:99:1732,117,0
3R	11309776	.	A	C	1792.73	.	AC=2;AF=1.00;AN=2;DP=39;ExcessHet=3.0103;FS=0.000;MLEAC=2;MLEAF=1.00;MQ=44.00;QD=30.49;SOR=1.085	GT:AD:DP:GQ:PL	1/1:0,39:39:99:1830,123,0
3R	11309785	.	T	TG	1405.73	.	AC=2;AF=1.00;AN=2;DP=41;ExcessHet=3.0103;FS=0.000;MLEAC=2;MLEAF=1.00;MQ=44.00;QD=33.06;SOR=0.927	GT:AD:DP:GQ:PL	1/1:0,36:36:99:1443,108,0
3R	11309790	.	T	TACAC	1405.73	.	AC=2;AF=1.00;AN=2;DP=40;ExcessHet=3.0103;FS=0.000;MLEAC=2;MLEAF=1.00;MQ=44.00;QD=24.67;SOR=0.927	GT:AD:DP:GQ:PL	1/1:0,36:36:99:1443,108,0
3R	11309792	.	T	TC	1559.73	.	AC=2;AF=1.00;AN=2;DP=39;ExcessHet=3.0103;FS=0.000;MLEAC=2;MLEAF=1.00;MQ=44.00;QD=30.68;SOR=0.869	GT:AD:DP:GQ:PL	1/1:0,39:39:99:1597,120,0
3R	11310467	.	G	A	1175.77	.	AC=2;AF=1.00;AN=2;DP=43;ExcessHet=3.0103;FS=0.000;MLEAC=2;MLEAF=1.00;MQ=44.00;QD=27.34;SOR=0.836	GT:AD:DP:GQ:PL	1/1:0,43:43:99:1204,129,0
3R	11310935	.	G	T	573.77	.	AC=1;AF=0.500;AN=2;BaseQRankSum=2.050;ClippingRankSum=0.000;DP=47;ExcessHet=3.0103;FS=8.646;MLEAC=1;MLEAF=0.500;MQ=44.00;MQRankSum=0.000;QD=12.21;ReadPosRankSum=1.371;SOR=0.150	GT:AD:DP:GQ:PL	0/1:20,27:47:99:602,0,373
3R	11311239	.	T	C	1257.77	.	AC=1;AF=0.500;AN=2;BaseQRankSum=-0.668;ClippingRankSum=0.000;DP=63;ExcessHet=3.0103;FS=0.949;MLEAC=1;MLEAF=0.500;MQ=43.74;MQRankSum=-0.493;QD=20.29;ReadPosRankSum=-0.303;SOR=0.566	GT:AD:DP:GQ:PL	0/1:29,33:62:99:1286,0,1601
3R	11311246	.	G	T	1224.77	.	AC=1;AF=0.500;AN=2;BaseQRankSum=2.852;ClippingRankSum=0.000;DP=63;ExcessHet=3.0103;FS=2.093;MLEAC=1;MLEAF=0.500;MQ=43.74;MQRankSum=-0.549;QD=19.75;ReadPosRankSum=-0.599;SOR=0.465	GT:AD:DP:GQ:PL	0/1:30,32:62:99:1253,0,1692
3R	11311252	.	T	C	1207.77	.	AC=1;AF=0.500;AN=2;BaseQRankSum=-1.550;ClippingRankSum=0.000;DP=62;ExcessHet=3.0103;FS=3.558;MLEAC=1;MLEAF=0.500;MQ=43.73;MQRankSum=-0.520;QD=19.80;ReadPosRankSum=-1.124;SOR=0.336	GT:AD:DP:GQ:PL	0/1:29,32:61:99:1236,0,1650
3R	11311279	.	C	A	439.77	.	AC=1;AF=0.500;AN=2;BaseQRankSum=1.903;ClippingRankSum=0.000;DP=49;ExcessHet=3.0103;FS=4.156;MLEAC=1;MLEAF=0.500;MQ=43.85;MQRankSum=-1.045;QD=9.16;ReadPosRankSum=-0.145;SOR=0.596	GT:AD:DP:GQ:PL	0/1:26,22:48:99:468,0,547
3R	11311607	.	G	A	340.77	.	AC=1;AF=0.500;AN=2;BaseQRankSum=-1.271;ClippingRankSum=0.000;DP=52;ExcessHet=3.0103;FS=8.038;MLEAC=1;MLEAF=0.500;MQ=44.00;MQRankSum=0.000;QD=6.55;ReadPosRankSum=-0.376;SOR=0.755	GT:AD:DP:GQ:PL	0/1:33,19:52:99:369,0,753
3R	11311826	.	G	GGTGGC	723.73	.	AC=1;AF=0.500;AN=2;BaseQRankSum=1.150;ClippingRankSum=0.000;DP=63;ExcessHet=3.0103;FS=0.000;MLEAC=1;MLEAF=0.500;MQ=44.00;MQRankSum=0.000;QD=11.86;ReadPosRankSum=0.441;SOR=0.767	GT:AD:DP:GQ:PL	0/1:40,21:61:99:761,0,1616
3R	11311886	.	C	G	610.77	.	AC=1;AF=0.500;AN=2;BaseQRankSum=3.682;ClippingRankSum=0.000;DP=49;ExcessHet=3.0103;FS=2.481;MLEAC=1;MLEAF=0.500;MQ=44.00;MQRankSum=0.000;QD=12.46;ReadPosRankSum=0.114;SOR=1.096	GT:AD:DP:GQ:PL	0/1:31,18:49:99:639,0,1227
3R	11311893	.	G	C	604.77	.	AC=1;AF=0.500;AN=2;BaseQRankSum=-2.553;ClippingRankSum=0.000;DP=49;ExcessHet=3.0103;FS=1.138;MLEAC=1;MLEAF=0.500;MQ=44.00;MQRankSum=0.000;QD=12.34;ReadPosRankSum=-0.021;SOR=0.914	GT:AD:DP:GQ:PL	0/1:32,17:49:99:633,0,1311
3R	11311902	.	C	A	794.77	.	AC=1;AF=0.500;AN=2;BaseQRankSum=0.989;ClippingRankSum=0.000;DP=48;ExcessHet=3.0103;FS=1.201;MLEAC=1;MLEAF=0.500;MQ=44.00;MQRankSum=0.000;QD=16.56;ReadPosRankSum=-0.908;SOR=0.941	GT:AD:DP:GQ:PL	0/1:14,34:48:99:823,0,486
3R	11311957	.	G	A	757.77	.	AC=1;AF=0.500;AN=2;BaseQRankSum=2.833;ClippingRankSum=0.000;DP=52;ExcessHet=3.0103;FS=2.620;MLEAC=1;MLEAF=0.500;MQ=44.00;MQRankSum=0.000;QD=15.16;ReadPosRankSum=0.982;SOR=0.790	GT:AD:DP:GQ:PL	0/1:16,34:50:99:786,0,287
3R	11312171	.	T	A	1775.77	.	AC=2;AF=1.00;AN=2;DP=55;ExcessHet=3.0103;FS=0.000;MLEAC=2;MLEAF=1.00;MQ=43.93;QD=32.88;SOR=0.846	GT:AD:DP:GQ:PL	1/1:0,54:54:99:1804,162,0
3R	11312183	.	T	A	603.77	.	AC=1;AF=0.500;AN=2;BaseQRankSum=-0.938;ClippingRankSum=0.000;DP=51;ExcessHet=3.0103;FS=4.197;MLEAC=1;MLEAF=0.500;MQ=43.92;MQRankSum=-1.905;QD=11.84;ReadPosRankSum=0.231;SOR=1.405	GT:AD:DP:GQ:PL	0/1:33,18:51:99:632,0,1331
3R	11312190	.	G	A	613.77	.	AC=1;AF=0.500;AN=2;BaseQRankSum=3.069;ClippingRankSum=0.000;DP=51;ExcessHet=3.0103;FS=6.071;MLEAC=1;MLEAF=0.500;MQ=43.92;MQRankSum=-1.905;QD=12.03;ReadPosRankSum=0.184;SOR=1.581	GT:AD:DP:GQ:PL	0/1:33,18:51:99:642,0,1244
3R	11312413	.	C	G	377.77	.	AC=1;AF=0.500;AN=2;BaseQRankSum=0.601;ClippingRankSum=0.000;DP=57;ExcessHet=3.0103;FS=0.000;MLEAC=1;MLEAF=0.500;MQ=43.87;MQRankSum=-1.216;QD=7.00;ReadPosRankSum=-0.926;SOR=0.730	GT:AD:DP:GQ:PL	0/1:33,21:54:99:406,0,746
3R	11312616	.	G	A	637.77	.	AC=1;AF=0.500;AN=2;BaseQRankSum=0.337;ClippingRankSum=0.000;DP=51;ExcessHet=3.0103;FS=2.526;MLEAC=1;MLEAF=0.500;MQ=43.88;MQRankSum=-2.369;QD=12.51;ReadPosRankSum=0.563;SOR=0.368	GT:AD:DP:GQ:PL	0/1:33,18:51:99:666,0,1313
3R	11312624	.	A	T	680.77	.	AC=1;AF=0.500;AN=2;BaseQRankSum=0.683;ClippingRankSum=0.000;DP=52;ExcessHet=3.0103;FS=4.154;MLEAC=1;MLEAF=0.500;MQ=43.85;MQRankSum=-2.587;QD=13.09;ReadPosRankSum=-0.066;SOR=0.260	GT:AD:DP:GQ:PL	0/1:32,20:52:99:709,0,1260
3R	11312650	.	C	T	796.77	.	AC=1;AF=0.500;AN=2;BaseQRankSum=2.987;ClippingRankSum=0.000;DP=55;ExcessHet=3.0103;FS=12.789;MLEAC=1;MLEAF=0.500;MQ=43.79;MQRankSum=-3.017;QD=14.49;ReadPosRankSum=-0.990;SOR=0.908	GT:AD:DP:GQ:PL	0/1:32,23:55:99:825,0,1330
3R	11312654	.	A	G	774.77	.	AC=1;AF=0.500;AN=2;BaseQRankSum=2.272;ClippingRankSum=0.000;DP=56;ExcessHet=3.0103;FS=12.979;MLEAC=1;MLEAF=0.500;MQ=43.79;MQRankSum=-3.178;QD=13.84;ReadPosRankSum=-0.252;SOR=0.767	GT:AD:DP:GQ:PL	0/1:34,22:56:99:803,0,1367
3R	11312669	.	A	G	406.77	.	AC=1;AF=0.500;AN=2;BaseQRankSum=-0.651;ClippingRankSum=0.000;DP=55;ExcessHet=3.0103;FS=7.831;MLEAC=1;MLEAF=0.500;MQ=43.79;MQRankSum=-3.133;QD=7.40;ReadPosRankSum=-0.516;SOR=0.512	GT:AD:DP:GQ:PL	0/1:33,22:55:99:435,0,760
3R	11312695	.	ATTT	A	782.73	.	AC=1;AF=0.500;AN=2;BaseQRankSum=0.000;ClippingRankSum=0.000;DP=53;ExcessHet=3.0103;FS=5.704;MLEAC=1;MLEAF=0.500;MQ=43.70;MQRankSum=-3.487;QD=15.35;ReadPosRankSum=-0.561;SOR=0.585	GT:AD:DP:GQ:PL	0/1:29,22:51:99:820,0,1151
3R	11312700	.	T	G	791.77	.	AC=1;AF=0.500;AN=2;BaseQRankSum=-2.663;ClippingRankSum=0.000;DP=51;ExcessHet=3.0103;FS=5.704;MLEAC=1;MLEAF=0.500;MQ=43.69;MQRankSum=-3.487;QD=15.52;SOR=0.585	GT:AD:DP:GQ:PL	0/1:29,22:51:99:820,0,1151
3R	11312737	.	A	T	499.77	.	AC=1;AF=0.500;AN=2;BaseQRankSum=3.804;ClippingRankSum=0.000;DP=51;ExcessHet=3.0103;FS=2.371;MLEAC=1;MLEAF=0.500;MQ=43.41;MQRankSum=-3.896;QD=9.80;ReadPosRankSum=-0.189;SOR=0.704	GT:AD:DP:GQ:PL	0/1:27,24:51:99:528,0,585
3R	11312811	.	AAGATGGTTTTTTTCGGT	A	991.73	.	AC=1;AF=0.500;AN=2;BaseQRankSum=-0.474;ClippingRankSum=0.000;DP=63;ExcessHet=3.0103;FS=0.979;MLEAC=1;MLEAF=0.500;MQ=42.68;MQRankSum=-3.769;QD=16.00;ReadPosRankSum=-0.606;SOR=0.556	GT:AD:DP:GQ:PL	0/1:35,27:62:99:1029,0,1378
3R	11312817	.	G	GT	454.73	.	AC=1;AF=0.500;AN=2;BaseQRankSum=-1.940;ClippingRankSum=0.000;DP=58;ExcessHet=3.0103;FS=0.000;MLEAC=1;MLEAF=0.500;MQ=43.26;MQRankSum=4.735;QD=8.27;ReadPosRankSum=1.146;SOR=0.752	GT:AD:DP:GQ:PL	0/1:27,28:55:99:492,0,1050
3R	11312957	.	T	A	623.77	.	AC=1;AF=0.500;AN=2;BaseQRankSum=0.988;ClippingRankSum=0.000;DP=56;ExcessHet=3.0103;FS=1.029;MLEAC=1;MLEAF=0.500;MQ=43.47;MQRankSum=-2.867;QD=11.14;ReadPosRankSum=0.557;SOR=0.460	GT:AD:DP:GQ:PL	0/1:28,28:56:99:652,0,633
3R	11313016	.	T	C	695.77	.	AC=1;AF=0.500;AN=2;BaseQRankSum=-0.422;ClippingRankSum=0.000;DP=53;ExcessHet=3.0103;FS=0.000;MLEAC=1;MLEAF=0.500;MQ=43.45;MQRankSum=-4.967;QD=13.13;ReadPosRankSum=0.642;SOR=0.638	GT:AD:DP:GQ:PL	0/1:33,20:53:99:724,0,1519
3R	11313032	.	A	C	957.77	.	AC=1;AF=0.500;AN=2;BaseQRankSum=0.921;ClippingRankSum=0.000;DP=60;ExcessHet=3.0103;FS=0.971;MLEAC=1;MLEAF=0.500;MQ=43.25;MQRankSum=-5.886;QD=15.96;ReadPosRankSum=-1.582;SOR=0.846	GT:AD:DP:GQ:PL	0/1:34,26:60:99:986,0,1585
3R	11313034	.	T	C	960.77	.	AC=1;AF=0.500;AN=2;BaseQRankSum=-2.449;ClippingRankSum=0.000;DP=60;ExcessHet=3.0103;FS=0.971;MLEAC=1;MLEAF=0.500;MQ=43.25;MQRankSum=-5.886;QD=16.01;ReadPosRankSum=-1.746;SOR=0.846	GT:AD:DP:GQ:PL	0/1:34,26:60:99:989,0,1561
3R	11313037	.	T	C	960.77	.	AC=1;AF=0.500;AN=2;BaseQRankSum=0.748;ClippingRankSum=0.000;DP=60;ExcessHet=3.0103;FS=0.971;MLEAC=1;MLEAF=0.500;MQ=43.25;MQRankSum=-5.886;QD=16.01;ReadPosRankSum=-1.858;SOR=0.846	GT:AD:DP:GQ:PL	0/1:34,26:60:99:989,0,1561
3R	11313041	.	A	C	921.77	.	AC=1;AF=0.500;AN=2;BaseQRankSum=-1.534;ClippingRankSum=0.000;DP=58;ExcessHet=3.0103;FS=0.000;MLEAC=1;MLEAF=0.500;MQ=43.32;MQRankSum=-5.740;QD=15.89;ReadPosRankSum=-2.051;SOR=0.710	GT:AD:DP:GQ:PL	0/1:33,25:58:99:950,0,1522
3R	11313076	3R_11313076_SNP	G	A	990.77	.	AC=1;AF=0.500;AN=2;BaseQRankSum=-1.566;ClippingRankSum=0.000;DB;DP=61;ExcessHet=3.0103;FS=5.145;MLEAC=1;MLEAF=0.500;MQ=43.28;MQRankSum=-5.778;QD=16.24;ReadPosRankSum=-0.992;SOR=1.085	GT:AD:DP:GQ:PL	0/1:33,28:61:99:1019,0,1264
3R	11313100	.	A	ATGTTT	1086.73	.	AC=1;AF=0.500;AN=2;BaseQRankSum=-0.801;ClippingRankSum=0.000;DP=58;ExcessHet=3.0103;FS=5.341;MLEAC=1;MLEAF=0.500;MQ=43.27;MQRankSum=-5.552;QD=18.74;ReadPosRankSum=0.928;SOR=0.936	GT:AD:DP:GQ:PL	0/1:31,27:58:99:1124,0,1247
3R	11313101	.	A	T	1095.77	.	AC=1;AF=0.500;AN=2;BaseQRankSum=-0.553;ClippingRankSum=0.000;DP=57;ExcessHet=3.0103;FS=5.341;MLEAC=1;MLEAF=0.500;MQ=43.26;MQRankSum=-5.677;QD=19.22;ReadPosRankSum=1.242;SOR=0.842	GT:AD:DP:GQ:PL	0/1:31,26:57:99:1124,0,1247
3R	11313105	.	A	ATCCAGC	1086.73	.	AC=1;AF=0.500;AN=2;BaseQRankSum=-0.596;ClippingRankSum=0.000;DP=58;ExcessHet=3.0103;FS=3.667;MLEAC=1;MLEAF=0.500;MQ=43.27;MQRankSum=-5.552;QD=18.74;ReadPosRankSum=1.333;SOR=0.722	GT:AD:DP:GQ:PL	0/1:31,27:58:99:1124,0,1247
3R	11313111	.	A	G	1046.77	.	AC=1;AF=0.500;AN=2;BaseQRankSum=1.184;ClippingRankSum=0.000;DP=58;ExcessHet=3.0103;FS=2.222;MLEAC=1;MLEAF=0.500;MQ=43.34;MQRankSum=-4.960;QD=18.05;ReadPosRankSum=1.534;SOR=0.648	GT:AD:DP:GQ:PL	0/1:30,28:58:99:1075,0,1207
3R	11313224	.	G	GT	262.73	.	AC=1;AF=0.500;AN=2;BaseQRankSum=-0.851;ClippingRankSum=0.000;DP=51;ExcessHet=3.0103;FS=0.000;MLEAC=1;MLEAF=0.500;MQ=44.07;MQRankSum=2.156;QD=6.11;ReadPosRankSum=-0.589;SOR=0.582	GT:AD:DP:GQ:PL	0/1:22,21:43:99:300,0,268
3R	11313395	.	T	C	480.77	.	AC=1;AF=0.500;AN=2;BaseQRankSum=-1.690;ClippingRankSum=0.000;DP=36;ExcessHet=3.0103;FS=0.000;MLEAC=1;MLEAF=0.500;MQ=43.65;MQRankSum=-2.231;QD=13.35;ReadPosRankSum=0.556;SOR=0.724	GT:AD:DP:GQ:PL	0/1:21,15:36:99:509,0,990
3R	11313405	.	G	A	536.77	.	AC=1;AF=0.500;AN=2;BaseQRankSum=-0.255;ClippingRankSum=0.000;DP=38;ExcessHet=3.0103;FS=1.271;MLEAC=1;MLEAF=0.500;MQ=43.67;MQRankSum=-1.976;QD=14.51;ReadPosRankSum=-0.299;SOR=0.465	GT:AD:DP:GQ:PL	0/1:20,17:37:99:565,0,926
3R	11313719	.	C	CA	134.77	.	AC=2;AF=1.00;AN=2;BaseQRankSum=1.947;ClippingRankSum=0.000;DP=25;ExcessHet=3.0103;FS=7.570;MLEAC=2;MLEAF=1.00;MQ=41.64;MQRankSum=0.567;QD=8.42;ReadPosRankSum=0.561;SOR=1.061	GT:AD:DP:GQ:PL	1/1:2,14:16:20:172,20,0
3R	11314172	.	CTTTTGT	C	898.73	.	AC=1;AF=0.500;AN=2;BaseQRankSum=0.408;ClippingRankSum=0.000;DP=60;ExcessHet=3.0103;FS=1.010;MLEAC=1;MLEAF=0.500;MQ=44.00;MQRankSum=0.000;QD=15.23;ReadPosRankSum=-2.587;SOR=0.815	GT:AD:DP:GQ:PL	0/1:35,24:59:99:936,0,1398
3R	11314186	.	T	C	957.77	.	AC=1;AF=0.500;AN=2;BaseQRankSum=-2.875;ClippingRankSum=0.000;DP=57;ExcessHet=3.0103;FS=1.004;MLEAC=1;MLEAF=0.500;MQ=44.00;MQRankSum=0.000;QD=16.80;ReadPosRankSum=-2.978;SOR=0.560	GT:AD:DP:GQ:PL	0/1:34,23:57:99:986,0,1349
3R	11314196	.	T	C	834.77	.	AC=1;AF=0.500;AN=2;BaseQRankSum=-2.614;ClippingRankSum=0.000;DP=57;ExcessHet=3.0103;FS=1.004;MLEAC=1;MLEAF=0.500;MQ=44.00;MQRankSum=0.000;QD=14.65;ReadPosRankSum=-2.905;SOR=0.560	GT:AD:DP:GQ:PL	0/1:34,23:57:99:863,0,1358
3R	11314200	.	A	C	837.77	.	AC=1;AF=0.500;AN=2;BaseQRankSum=-1.355;ClippingRankSum=0.000;DP=55;ExcessHet=3.0103;FS=0.000;MLEAC=1;MLEAF=0.500;MQ=44.00;MQRankSum=0.000;QD=15.23;ReadPosRankSum=-3.244;SOR=0.698	GT:AD:DP:GQ:PL	0/1:32,23:55:99:866,0,1316
3R	11314207	.	A	T	824.77	.	AC=1;AF=0.500;AN=2;BaseQRankSum=1.785;ClippingRankSum=0.000;DP=54;ExcessHet=3.0103;FS=0.000;MLEAC=1;MLEAF=0.500;MQ=44.00;MQRankSum=0.000;QD=15.27;ReadPosRankSum=-2.562;SOR=0.626	GT:AD:DP:GQ:PL	0/1:32,22:54:99:853,0,1274
3R	11314208	.	G	T	729.77	.	AC=1;AF=0.500;AN=2;BaseQRankSum=1.472;ClippingRankSum=0.000;DP=54;ExcessHet=3.0103;FS=0.000;MLEAC=1;MLEAF=0.500;MQ=44.00;MQRankSum=0.000;QD=13.51;ReadPosRankSum=2.422;SOR=0.765	GT:AD:DP:GQ:PL	0/1:22,32:54:99:758,0,870
3R	11314296	.	A	G	572.77	.	AC=1;AF=0.500;AN=2;BaseQRankSum=-3.635;ClippingRankSum=0.000;DP=54;ExcessHet=3.0103;FS=1.059;MLEAC=1;MLEAF=0.500;MQ=44.00;MQRankSum=0.000;QD=10.61;ReadPosRankSum=0.365;SOR=0.990	GT:AD:DP:GQ:PL	0/1:26,28:54:99:601,0,558
3R	11314463	.	C	A	1060.77	.	AC=2;AF=1.00;AN=2;DP=40;ExcessHet=3.0103;FS=0.000;MLEAC=2;MLEAF=1.00;MQ=44.00;QD=26.52;SOR=1.981	GT:AD:DP:GQ:PL	1/1:0,40:40:99:1089,119,0
3R	11314587	.	A	T	1323.77	.	AC=2;AF=1.00;AN=2;DP=37;ExcessHet=3.0103;FS=0.000;MLEAC=2;MLEAF=1.00;MQ=43.76;QD=30.50;SOR=1.270	GT:AD:DP:GQ:PL	1/1:0,37:37:99:1352,111,0
3R	11314590	.	CAAAA	C,CAA	1224.73	.	AC=1,1;AF=0.500,0.500;AN=2;DP=36;ExcessHet=3.0103;FS=0.000;MLEAC=1,1;MLEAF=0.500,0.500;MQ=43.76;QD=32.07;SOR=1.536	GT:AD:DP:GQ:PL	1/2:0,16,14:30:99:1262,437,507,630,0,558
3R	11314606	.	A	T	571.77	.	AC=1;AF=0.500;AN=2;BaseQRankSum=-1.563;ClippingRankSum=0.000;DP=33;ExcessHet=3.0103;FS=14.663;MLEAC=1;MLEAF=0.500;MQ=43.79;MQRankSum=1.994;QD=17.33;ReadPosRankSum=3.301;SOR=0.045	GT:AD:DP:GQ:PL	0/1:15,18:33:99:600,0,523
3R	11314613	.	T	C	888.77	.	AC=2;AF=1.00;AN=2;DP=21;ExcessHet=3.0103;FS=0.000;MLEAC=2;MLEAF=1.00;MQ=44.00;QD=31.28;SOR=0.784	GT:AD:DP:GQ:PL	1/1:0,21:21:63:917,63,0
3R	11314911	.	C	A	269.77	.	AC=1;AF=0.500;AN=2;BaseQRankSum=0.140;ClippingRankSum=0.000;DP=38;ExcessHet=3.0103;FS=0.000;MLEAC=1;MLEAF=0.500;MQ=43.95;MQRankSum=-1.184;QD=7.10;ReadPosRankSum=-0.150;SOR=0.815	GT:AD:DP:GQ:PL	0/1:23,15:38:99:298,0,531
3R	11315026	.	T	A	258.77	.	AC=1;AF=0.500;AN=2;BaseQRankSum=-0.819;ClippingRankSum=0.000;DP=32;ExcessHet=3.0103;FS=6.396;MLEAC=1;MLEAF=0.500;MQ=44.00;MQRankSum=0.000;QD=8.09;ReadPosRankSum=-0.099;SOR=2.129	GT:AD:DP:GQ:PL	0/1:17,15:32:99:287,0,381
3R	11315098	.	A	T	346.77	.	AC=1;AF=0.500;AN=2;BaseQRankSum=0.972;ClippingRankSum=0.000;DP=33;ExcessHet=3.0103;FS=3.067;MLEAC=1;MLEAF=0.500;MQ=44.00;MQRankSum=0.000;QD=10.51;ReadPosRankSum=-1.581;SOR=0.928	GT:AD:DP:GQ:PL	0/1:16,17:33:99:375,0,328
3R	11315253	.	T	C	253.77	.	AC=1;AF=0.500;AN=2;BaseQRankSum=-2.798;ClippingRankSum=0.000;DP=41;ExcessHet=3.0103;FS=0.000;MLEAC=1;MLEAF=0.500;MQ=44.00;MQRankSum=0.000;QD=6.19;ReadPosRankSum=-0.547;SOR=0.622	GT:AD:DP:GQ:PL	0/1:25,16:41:99:282,0,593
3R	11315517	.	G	T	1177.77	.	AC=1;AF=0.500;AN=2;BaseQRankSum=-0.443;ClippingRankSum=0.000;DP=48;ExcessHet=3.0103;FS=6.285;MLEAC=1;MLEAF=0.500;MQ=44.00;MQRankSum=0.000;QD=24.54;ReadPosRankSum=-0.803;SOR=0.212	GT:AD:DP:GQ:PL	0/1:18,30:48:99:1206,0,786
3R	11315519	.	A	G	1177.77	.	AC=1;AF=0.500;AN=2;BaseQRankSum=-3.013;ClippingRankSum=0.000;DP=48;ExcessHet=3.0103;FS=6.285;MLEAC=1;MLEAF=0.500;MQ=44.00;MQRankSum=0.000;QD=24.54;ReadPosRankSum=-0.748;SOR=0.212	GT:AD:DP:GQ:PL	0/1:18,30:48:99:1206,0,786
3R	11315579	.	G	C	1240.77	.	AC=1;AF=0.500;AN=2;BaseQRankSum=-2.400;ClippingRankSum=0.000;DP=52;ExcessHet=3.0103;FS=0.000;MLEAC=1;MLEAF=0.500;MQ=44.00;MQRankSum=0.000;QD=23.86;ReadPosRankSum=1.119;SOR=0.737	GT:AD:DP:GQ:PL	0/1:21,31:52:99:1269,0,906
3R	11315583	.	G	A	1293.77	.	AC=1;AF=0.500;AN=2;BaseQRankSum=1.187;ClippingRankSum=0.000;DP=58;ExcessHet=3.0103;FS=0.000;MLEAC=1;MLEAF=0.500;MQ=44.00;MQRankSum=0.000;QD=22.31;ReadPosRankSum=0.444;SOR=0.671	GT:AD:DP:GQ:PL	0/1:23,35:58:99:1322,0,936
3R	11315677	.	T	TGG	2248.73	.	AC=2;AF=1.00;AN=2;DP=53;ExcessHet=3.0103;FS=0.000;MLEAC=2;MLEAF=1.00;MQ=44.00;QD=36.14;SOR=0.994	GT:AD:DP:GQ:PL	1/1:0,51:51:99:2286,156,0
3R	11315751	.	C	T	1316.77	.	AC=2;AF=1.00;AN=2;DP=50;ExcessHet=3.0103;FS=0.000;MLEAC=2;MLEAF=1.00;MQ=44.00;QD=26.87;SOR=1.225	GT:AD:DP:GQ:PL	1/1:0,49:49:99:1345,147,0
3R	11315801	.	T	G	535.77	.	AC=1;AF=0.500;AN=2;BaseQRankSum=0.753;ClippingRankSum=0.000;DP=54;ExcessHet=3.0103;FS=7.811;MLEAC=1;MLEAF=0.500;MQ=44.00;MQRankSum=0.000;QD=9.92;ReadPosRankSum=2.602;SOR=1.759	GT:AD:DP:GQ:PL	0/1:27,27:54:99:564,0,569
3R	11316134	.	C	G	222.77	.	AC=1;AF=0.500;AN=2;BaseQRankSum=-0.610;ClippingRankSum=0.000;DP=47;ExcessHet=3.0103;FS=1.240;MLEAC=1;MLEAF=0.500;MQ=44.00;MQRankSum=0.000;QD=4.74;ReadPosRankSum=0.000;SOR=0.934	GT:AD:DP:GQ:PL	0/1:33,14:47:99:251,0,744
3R	11316146	.	T	TA	105.73	.	AC=1;AF=0.500;AN=2;BaseQRankSum=0.987;ClippingRankSum=0.000;DP=51;ExcessHet=3.0103;FS=0.000;MLEAC=1;MLEAF=0.500;MQ=44.00;MQRankSum=0.000;QD=2.25;ReadPosRankSum=-1.285;SOR=0.765	GT:AD:DP:GQ:PL	0/1:34,13:47:99:143,0,508
3R	11317083	.	T	C	1290.77	.	AC=2;AF=1.00;AN=2;DP=37;ExcessHet=3.0103;FS=0.000;MLEAC=2;MLEAF=1.00;MQ=44.00;QD=34.89;SOR=1.121	GT:AD:DP:GQ:PL	1/1:0,37:37:99:1319,114,0
3R	11317099	.	T	C	456.77	.	AC=1;AF=0.500;AN=2;BaseQRankSum=-0.685;ClippingRankSum=0.000;DP=38;ExcessHet=3.0103;FS=16.971;MLEAC=1;MLEAF=0.500;MQ=44.00;MQRankSum=0.000;QD=12.02;ReadPosRankSum=-0.951;SOR=1.933	GT:AD:DP:GQ:PL	0/1:15,23:38:99:485,0,306
3R	11317211	.	G	A	1062.77	.	AC=2;AF=1.00;AN=2;DP=40;ExcessHet=3.0103;FS=0.000;MLEAC=2;MLEAF=1.00;MQ=43.95;QD=26.57;SOR=1.292	GT:AD:DP:GQ:PL	1/1:0,40:40:99:1091,120,0
3R	11317251	.	AG	A	655.73	.	AC=1;AF=0.500;AN=2;BaseQRankSum=-1.607;ClippingRankSum=0.000;DP=50;ExcessHet=3.0103;FS=6.163;MLEAC=1;MLEAF=0.500;MQ=43.96;MQRankSum=-1.236;QD=13.11;ReadPosRankSum=-0.883;SOR=1.586	GT:AD:DP:GQ:PL	0/1:31,19:50:99:693,0,1245
3R	11317253	.	C	CACCCAT	655.73	.	AC=1;AF=0.500;AN=2;BaseQRankSum=-1.650;ClippingRankSum=0.000;DP=50;ExcessHet=3.0103;FS=6.163;MLEAC=1;MLEAF=0.500;MQ=43.96;MQRankSum=-1.236;QD=13.11;ReadPosRankSum=-0.980;SOR=1.586	GT:AD:DP:GQ:PL	0/1:31,19:50:99:693,0,1245
3R	11317552	.	ATT	A	1897.73	.	AC=2;AF=1.00;AN=2;DP=45;ExcessHet=3.0103;FS=0.000;MLEAC=2;MLEAF=1.00;MQ=43.58;QD=29.96;SOR=1.055	GT:AD:DP:GQ:PL	1/1:0,43:43:99:1935,130,0
3R	11317562	.	T	C	1951.77	.	AC=2;AF=1.00;AN=2;DP=44;ExcessHet=3.0103;FS=0.000;MLEAC=2;MLEAF=1.00;MQ=43.57;QD=33.94;SOR=0.990	GT:AD:DP:GQ:PL	1/1:0,44:44:99:1980,132,0
3R	11317569	.	TAA	T	2167.73	.	AC=2;AF=1.00;AN=2;DP=48;ExcessHet=3.0103;FS=0.000;MLEAC=2;MLEAF=1.00;MQ=43.60;QD=30.17;SOR=0.866	GT:AD:DP:GQ:PL	1/1:0,48:48:99:2205,147,0
3R	11317576	.	A	C	2163.77	.	AC=2;AF=1.00;AN=2;DP=48;ExcessHet=3.0103;FS=0.000;MLEAC=2;MLEAF=1.00;MQ=43.60;QD=34.67;SOR=0.963	GT:AD:DP:GQ:PL	1/1:0,48:48:99:2192,147,0
3R	11317579	.	T	A	2118.77	.	AC=2;AF=1.00;AN=2;DP=48;ExcessHet=3.0103;FS=0.000;MLEAC=2;MLEAF=1.00;MQ=43.60;QD=31.36;SOR=0.866	GT:AD:DP:GQ:PL	1/1:0,48:48:99:2147,144,0
3R	11317644	.	G	GGCTCCCT	1803.73	.	AC=2;AF=1.00;AN=2;DP=42;ExcessHet=3.0103;FS=0.000;MLEAC=2;MLEAF=1.00;MQ=43.55;QD=34.63;SOR=0.902	GT:AD:DP:GQ:PL	1/1:0,40:40:99:1841,123,0
3R	11317791	.	A	T	559.77	.	AC=1;AF=0.500;AN=2;BaseQRankSum=-0.672;ClippingRankSum=0.000;DP=34;ExcessHet=3.0103;FS=1.565;MLEAC=1;MLEAF=0.500;MQ=44.00;MQRankSum=0.000;QD=16.46;ReadPosRankSum=-0.091;SOR=0.321	GT:AD:DP:GQ:PL	0/1:9,25:34:99:588,0,153
3R	11317911	.	A	AG	228.73	.	AC=1;AF=0.500;AN=2;BaseQRankSum=-1.711;ClippingRankSum=0.000;DP=32;ExcessHet=3.0103;FS=1.398;MLEAC=1;MLEAF=0.500;MQ=44.00;MQRankSum=0.000;QD=7.38;ReadPosRankSum=1.411;SOR=0.425	GT:AD:DP:GQ:PL	0/1:17,14:31:99:266,0,358
3R	11317962	.	A	G	201.77	.	AC=1;AF=0.500;AN=2;BaseQRankSum=-0.905;ClippingRankSum=0.000;DP=24;ExcessHet=3.0103;FS=6.204;MLEAC=1;MLEAF=0.500;MQ=44.00;MQRankSum=0.000;QD=8.41;ReadPosRankSum=-0.058;SOR=1.763	GT:AD:DP:GQ:PL	0/1:13,11:24:99:230,0,299
3R	11318104	.	C	T	485.77	.	AC=1;AF=0.500;AN=2;BaseQRankSum=0.886;ClippingRankSum=0.000;DP=36;ExcessHet=3.0103;FS=1.321;MLEAC=1;MLEAF=0.500;MQ=44.00;MQRankSum=0.000;QD=13.49;ReadPosRankSum=-0.298;SOR=0.986	GT:AD:DP:GQ:PL	0/1:14,22:36:99:514,0,279
3R	11318193	.	GT	G	438.73	.	AC=1;AF=0.500;AN=2;BaseQRankSum=1.227;ClippingRankSum=0.000;DP=37;ExcessHet=3.0103;FS=1.280;MLEAC=1;MLEAF=0.500;MQ=43.90;MQRankSum=0.836;QD=11.86;ReadPosRankSum=-2.381;SOR=0.481	GT:AD:DP:GQ:PL	0/1:23,14:37:99:476,0,954
3R	11318197	.	T	C	447.77	.	AC=1;AF=0.500;AN=2;BaseQRankSum=-1.212;ClippingRankSum=0.000;DP=38;ExcessHet=3.0103;FS=1.310;MLEAC=1;MLEAF=0.500;MQ=43.90;MQRankSum=0.818;QD=11.78;ReadPosRankSum=-1.651;SOR=0.430	GT:AD:DP:GQ:PL	0/1:24,14:38:99:476,0,954
3R	11318227	.	ATGTG	A,ATG	1221.73	.	AC=1,1;AF=0.500,0.500;AN=2;DP=46;ExcessHet=3.0103;FS=0.000;MLEAC=1,1;MLEAF=0.500,0.500;MQ=43.17;QD=31.33;SOR=0.850	GT:AD:DP:GQ:PL	1/2:0,16,23:39:99:1259,637,601,451,0,339
3R	11318315	.	T	C	393.77	.	AC=1;AF=0.500;AN=2;BaseQRankSum=-1.357;ClippingRankSum=0.000;DP=43;ExcessHet=3.0103;FS=2.587;MLEAC=1;MLEAF=0.500;MQ=42.71;MQRankSum=-1.187;QD=9.38;ReadPosRankSum=1.135;SOR=1.127	GT:AD:DP:GQ:PL	0/1:22,20:42:99:422,0,509
3R	11318445	.	C	T	633.77	.	AC=1;AF=0.500;AN=2;BaseQRankSum=1.671;ClippingRankSum=0.000;DP=54;ExcessHet=3.0103;FS=2.357;MLEAC=1;MLEAF=0.500;MQ=43.26;MQRankSum=-1.815;QD=12.19;ReadPosRankSum=2.074;SOR=0.409	GT:AD:DP:GQ:PL	0/1:23,29:52:99:662,0,840
3R	11318458	.	A	G	473.77	.	AC=1;AF=0.500;AN=2;BaseQRankSum=-1.949;ClippingRankSum=0.000;DP=54;ExcessHet=3.0103;FS=2.345;MLEAC=1;MLEAF=0.500;MQ=43.26;MQRankSum=1.965;QD=8.94;ReadPosRankSum=-2.411;SOR=1.136	GT:AD:DP:GQ:PL	0/1:28,25:53:99:502,0,1067
3R	11318601	.	G	A	609.77	.	AC=1;AF=0.500;AN=2;BaseQRankSum=-1.399;ClippingRankSum=0.000;DP=58;ExcessHet=3.0103;FS=2.243;MLEAC=1;MLEAF=0.500;MQ=43.97;MQRankSum=-0.914;QD=10.70;ReadPosRankSum=2.218;SOR=0.404	GT:AD:DP:GQ:PL	0/1:27,30:57:99:638,0,583
3R	11318699	.	C	T	582.77	.	AC=1;AF=0.500;AN=2;BaseQRankSum=5.002;ClippingRankSum=0.000;DP=56;ExcessHet=3.0103;FS=1.061;MLEAC=1;MLEAF=0.500;MQ=44.00;MQRankSum=0.000;QD=10.41;ReadPosRankSum=-0.559;SOR=0.474	GT:AD:DP:GQ:PL	0/1:29,27:56:99:611,0,626
3R	11318753	.	GAGAC	G	892.73	.	AC=1;AF=0.500;AN=2;BaseQRankSum=-0.352;ClippingRankSum=0.000;DP=50;ExcessHet=3.0103;FS=0.000;MLEAC=1;MLEAF=0.500;MQ=44.00;MQRankSum=0.000;QD=17.85;ReadPosRankSum=0.243;SOR=0.593	GT:AD:DP:GQ:PL	0/1:26,24:50:99:930,0,1213
3R	11318950	.	T	C	228.77	.	AC=1;AF=0.500;AN=2;BaseQRankSum=-1.721;ClippingRankSum=0.000;DP=33;ExcessHet=3.0103;FS=1.444;MLEAC=1;MLEAF=0.500;MQ=44.00;MQRankSum=0.000;QD=6.93;ReadPosRankSum=-0.637;SOR=0.355	GT:AD:DP:GQ:PL	0/1:20,13:33:99:257,0,474
3R	11319161	.	T	G	123.77	.	AC=1;AF=0.500;AN=2;BaseQRankSum=-0.370;ClippingRankSum=0.000;DP=35;ExcessHet=3.0103;FS=0.000;MLEAC=1;MLEAF=0.500;MQ=44.00;MQRankSum=0.000;QD=3.54;ReadPosRankSum=0.796;SOR=0.665	GT:AD:DP:GQ:PL	0/1:26,9:35:99:152,0,617
3R	11319308	.	A	T	165.77	.	AC=1;AF=0.500;AN=2;BaseQRankSum=0.904;ClippingRankSum=0.000;DP=33;ExcessHet=3.0103;FS=0.000;MLEAC=1;MLEAF=0.500;MQ=43.88;MQRankSum=-1.842;QD=5.53;ReadPosRankSum=-0.149;SOR=0.569	GT:AD:DP:GQ:PL	0/1:19,11:30:99:194,0,374
3R	11319430	.	C	A	1582.77	.	AC=1;AF=0.500;AN=2;BaseQRankSum=-0.447;ClippingRankSum=0.000;DP=57;ExcessHet=3.0103;FS=0.000;MLEAC=1;MLEAF=0.500;MQ=43.97;MQRankSum=1.640;QD=27.77;ReadPosRankSum=0.489;SOR=0.843	GT:AD:DP:GQ:PL	0/1:16,41:57:99:1611,0,548
3R	11319439	.	A	T	1620.77	.	AC=1;AF=0.500;AN=2;BaseQRankSum=0.082;ClippingRankSum=0.000;DP=57;ExcessHet=3.0103;FS=0.000;MLEAC=1;MLEAF=0.500;MQ=43.97;MQRankSum=1.640;QD=28.43;ReadPosRankSum=0.027;SOR=0.741	GT:AD:DP:GQ:PL	0/1:16,41:57:99:1649,0,545
3R	11319482	.	C	T	122.77	.	AC=1;AF=0.500;AN=2;BaseQRankSum=2.147;ClippingRankSum=0.000;DP=44;ExcessHet=3.0103;FS=1.341;MLEAC=1;MLEAF=0.500;MQ=44.00;MQRankSum=0.000;QD=2.79;ReadPosRankSum=2.116;SOR=0.944	GT:AD:DP:GQ:PL	0/1:34,10:44:99:151,0,775
3R	11319541	.	C	A	265.77	.	AC=1;AF=0.500;AN=2;BaseQRankSum=1.635;ClippingRankSum=0.000;DP=48;ExcessHet=3.0103;FS=13.579;MLEAC=1;MLEAF=0.500;MQ=43.96;MQRankSum=-1.684;QD=5.54;ReadPosRankSum=-1.536;SOR=2.657	GT:AD:DP:GQ:PL	0/1:36,12:48:99:294,0,799
3R	11319559	.	C	CGTAGG	429.73	.	AC=1;AF=0.500;AN=2;BaseQRankSum=2.105;ClippingRankSum=0.000;DP=52;ExcessHet=3.0103;FS=10.057;MLEAC=1;MLEAF=0.500;MQ=43.96;MQRankSum=-1.688;QD=8.26;ReadPosRankSum=-1.385;SOR=2.380	GT:AD:DP:GQ:PL	0/1:39,13:52:99:467,0,1620
3R	11319561	.	A	ATAGCCC	483.73	.	AC=1;AF=0.500;AN=2;BaseQRankSum=1.002;ClippingRankSum=0.000;DP=53;ExcessHet=3.0103;FS=9.896;MLEAC=1;MLEAF=0.500;MQ=43.96;MQRankSum=-1.710;QD=9.13;ReadPosRankSum=-1.117;SOR=2.303	GT:AD:DP:GQ:PL	0/1:40,13:53:99:521,0,1614
3R	11319575	.	C	T	275.77	.	AC=1;AF=0.500;AN=2;BaseQRankSum=2.133;ClippingRankSum=0.000;DP=57;ExcessHet=3.0103;FS=4.424;MLEAC=1;MLEAF=0.500;MQ=43.97;MQRankSum=-1.712;QD=4.84;ReadPosRankSum=0.195;SOR=1.410	GT:AD:DP:GQ:PL	0/1:43,14:57:99:304,0,1015
3R	11319599	.	A	G	338.77	.	AC=1;AF=0.500;AN=2;BaseQRankSum=2.505;ClippingRankSum=0.000;DP=59;ExcessHet=3.0103;FS=2.551;MLEAC=1;MLEAF=0.500;MQ=43.97;MQRankSum=-1.601;QD=5.74;ReadPosRankSum=-0.102;SOR=1.143	GT:AD:DP:GQ:PL	0/1:43,16:59:99:367,0,994
3R	11319613	.	T	A	969.77	.	AC=1;AF=0.500;AN=2;BaseQRankSum=-0.389;ClippingRankSum=0.000;DP=60;ExcessHet=3.0103;FS=1.119;MLEAC=1;MLEAF=0.500;MQ=43.97;MQRankSum=1.627;QD=16.16;ReadPosRankSum=0.517;SOR=0.493	GT:AD:DP:GQ:PL	0/1:17,43:60:99:998,0,617
3R	11319614	.	T	C	571.77	.	AC=1;AF=0.500;AN=2;BaseQRankSum=1.207;ClippingRankSum=0.000;DP=61;ExcessHet=3.0103;FS=2.371;MLEAC=1;MLEAF=0.500;MQ=43.97;MQRankSum=-1.510;QD=9.37;ReadPosRankSum=-0.799;SOR=1.044	GT:AD:DP:GQ:PL	0/1:43,18:61:99:600,0,1733
3R	11320032	.	T	C	1852.77	.	AC=2;AF=1.00;AN=2;DP=56;ExcessHet=3.0103;FS=0.000;MLEAC=2;MLEAF=1.00;MQ=43.88;QD=33.09;SOR=0.693	GT:AD:DP:GQ:PL	1/1:0,56:56:99:1881,168,0
3R	11320038	.	C	T	355.77	.	AC=1;AF=0.500;AN=2;BaseQRankSum=3.943;ClippingRankSum=0.000;DP=55;ExcessHet=3.0103;FS=2.389;MLEAC=1;MLEAF=0.500;MQ=43.88;MQRankSum=-1.095;QD=6.59;ReadPosRankSum=-0.408;SOR=0.984	GT:AD:DP:GQ:PL	0/1:35,19:54:99:384,0,757
3R	11320129	.	GAA	G	1087.73	.	AC=2;AF=1.00;AN=2;BaseQRankSum=1.678;ClippingRankSum=0.000;DP=49;ExcessHet=3.0103;FS=0.000;MLEAC=2;MLEAF=1.00;MQ=43.96;MQRankSum=0.000;QD=25.90;ReadPosRankSum=-0.059;SOR=1.445	GT:AD:DP:GQ:PL	1/1:2,40:42:99:1125,115,0
3R	11320353	.	T	A	205.77	.	AC=1;AF=0.500;AN=2;BaseQRankSum=-0.928;ClippingRankSum=0.000;DP=35;ExcessHet=3.0103;FS=10.499;MLEAC=1;MLEAF=0.500;MQ=43.73;MQRankSum=0.246;QD=5.88;ReadPosRankSum=0.756;SOR=2.114	GT:AD:DP:GQ:PL	0/1:22,13:35:99:234,0,496
3R	11320381	.	C	G	390.77	.	AC=1;AF=0.500;AN=2;BaseQRankSum=1.512;ClippingRankSum=0.000;DP=35;ExcessHet=3.0103;FS=11.566;MLEAC=1;MLEAF=0.500;MQ=44.00;MQRankSum=0.000;QD=11.16;ReadPosRankSum=1.140;SOR=2.660	GT:AD:DP:GQ:PL	0/1:23,12:35:99:419,0,1032
3R	11320384	.	C	G	390.77	.	AC=1;AF=0.500;AN=2;BaseQRankSum=-1.789;ClippingRankSum=0.000;DP=37;ExcessHet=3.0103;FS=11.386;MLEAC=1;MLEAF=0.500;MQ=44.00;MQRankSum=0.000;QD=10.56;ReadPosRankSum=1.245;SOR=2.661	GT:AD:DP:GQ:PL	0/1:25,12:37:99:419,0,1032
3R	11320535	.	T	C	700.77	.	AC=1;AF=0.500;AN=2;BaseQRankSum=-2.993;ClippingRankSum=0.000;DP=52;ExcessHet=3.0103;FS=8.362;MLEAC=1;MLEAF=0.500;MQ=44.00;MQRankSum=0.000;QD=13.48;ReadPosRankSum=-0.198;SOR=0.321	GT:AD:DP:GQ:PL	0/1:31,21:52:99:729,0,1517
3R	11320548	.	C	T	697.77	.	AC=1;AF=0.500;AN=2;BaseQRankSum=-1.385;ClippingRankSum=0.000;DP=52;ExcessHet=3.0103;FS=4.154;MLEAC=1;MLEAF=0.500;MQ=44.00;MQRankSum=0.000;QD=13.42;ReadPosRankSum=-0.111;SOR=0.260	GT:AD:DP:GQ:PL	0/1:32,20:52:99:726,0,1533
3R	11321003	.	G	GA	135.73	.	AC=1;AF=0.500;AN=2;BaseQRankSum=-0.022;ClippingRankSum=0.000;DP=55;ExcessHet=3.0103;FS=6.798;MLEAC=1;MLEAF=0.500;MQ=44.00;MQRankSum=0.000;QD=2.61;ReadPosRankSum=0.579;SOR=1.778	GT:AD:DP:GQ:PL	0/1:38,14:52:99:173,0,685
3R	11321290	.	C	CA	149.73	.	AC=1;AF=0.500;AN=2;BaseQRankSum=-0.211;ClippingRankSum=0.000;DP=34;ExcessHet=3.0103;FS=0.000;MLEAC=1;MLEAF=0.500;MQ=43.44;MQRankSum=-1.003;QD=5.16;ReadPosRankSum=-0.438;SOR=0.495	GT:AD:DP:GQ:PL	0/1:16,13:29:99:187,0,197
3R	11321376	.	C	T	559.77	.	AC=1;AF=0.500;AN=2;BaseQRankSum=0.970;ClippingRankSum=0.000;DP=42;ExcessHet=3.0103;FS=0.000;MLEAC=1;MLEAF=0.500;MQ=43.55;MQRankSum=1.860;QD=13.33;ReadPosRankSum=1.399;SOR=0.542	GT:AD:DP:GQ:PL	0/1:16,26:42:99:588,0,598
3R	11321381	.	G	GCAGGACGAA	556.73	.	AC=1;AF=0.500;AN=2;BaseQRankSum=-0.688;ClippingRankSum=0.000;DP=41;ExcessHet=3.0103;FS=4.922;MLEAC=1;MLEAF=0.500;MQ=43.54;MQRankSum=-1.849;QD=13.58;ReadPosRankSum=-1.435;SOR=1.673	GT:AD:DP:GQ:PL	0/1:26,15:41:99:594,0,1026
3R	11321440	.	G	C	308.77	.	AC=1;AF=0.500;AN=2;BaseQRankSum=-0.325;ClippingRankSum=0.000;DP=45;ExcessHet=3.0103;FS=2.660;MLEAC=1;MLEAF=0.500;MQ=43.62;MQRankSum=-1.238;QD=6.86;ReadPosRankSum=0.141;SOR=0.977	GT:AD:DP:GQ:PL	0/1:28,17:45:99:337,0,647
3R	11321515	.	CA	C	1155.73	.	AC=2;AF=1.00;AN=2;BaseQRankSum=0.909;ClippingRankSum=0.000;DP=43;ExcessHet=3.0103;FS=0.000;MLEAC=2;MLEAF=1.00;MQ=44.00;MQRankSum=0.000;QD=28.19;ReadPosRankSum=0.254;SOR=0.223	GT:AD:DP:GQ:PL	1/1:1,40:41:99:1193,101,0
3R	11321517	.	A	C	385.77	.	AC=1;AF=0.500;AN=2;BaseQRankSum=-0.214;ClippingRankSum=0.000;DP=42;ExcessHet=3.0103;FS=0.000;MLEAC=1;MLEAF=0.500;MQ=44.00;MQRankSum=0.000;QD=9.18;ReadPosRankSum=0.681;SOR=0.693	GT:AD:DP:GQ:PL	0/1:22,20:42:99:414,0,473
3R	11321938	.	A	C	376.77	.	AC=1;AF=0.500;AN=2;BaseQRankSum=-1.417;ClippingRankSum=0.000;DP=41;ExcessHet=3.0103;FS=1.202;MLEAC=1;MLEAF=0.500;MQ=44.00;MQRankSum=0.000;QD=9.19;ReadPosRankSum=-0.951;SOR=0.481	GT:AD:DP:GQ:PL	0/1:22,19:41:99:405,0,507
3R	11321972	.	T	C	365.77	.	AC=1;AF=0.500;AN=2;BaseQRankSum=-2.212;ClippingRankSum=0.000;DP=42;ExcessHet=3.0103;FS=0.000;MLEAC=1;MLEAF=0.500;MQ=44.00;MQRankSum=0.000;QD=8.71;ReadPosRankSum=-1.687;SOR=0.533	GT:AD:DP:GQ:PL	0/1:21,21:42:99:394,0,481
3R	11321975	.	A	AT	1130.73	.	AC=2;AF=1.00;AN=2;BaseQRankSum=-0.520;ClippingRankSum=0.000;DP=41;ExcessHet=3.0103;FS=0.000;MLEAC=2;MLEAF=1.00;MQ=44.00;MQRankSum=0.000;QD=29.76;ReadPosRankSum=-0.365;SOR=0.245	GT:AD:DP:GQ:PL	1/1:1,37:38:94:1168,94,0
3R	11322129	.	A	T	667.77	.	AC=1;AF=0.500;AN=2;BaseQRankSum=0.823;ClippingRankSum=0.000;DP=50;ExcessHet=3.0103;FS=20.524;MLEAC=1;MLEAF=0.500;MQ=43.85;MQRankSum=-1.138;QD=13.36;ReadPosRankSum=0.675;SOR=1.621	GT:AD:DP:GQ:PL	0/1:20,30:50:99:696,0,412
3R	11322213	.	T	TA	245.73	.	AC=1;AF=0.500;AN=2;BaseQRankSum=-1.009;ClippingRankSum=0.000;DP=56;ExcessHet=3.0103;FS=8.240;MLEAC=1;MLEAF=0.500;MQ=44.00;MQRankSum=0.000;QD=4.73;ReadPosRankSum=0.171;SOR=1.127	GT:AD:DP:GQ:PL	0/1:33,19:52:99:283,0,547
3R	11322755	.	G	A	384.77	.	AC=1;AF=0.500;AN=2;BaseQRankSum=-0.526;ClippingRankSum=0.000;DP=48;ExcessHet=3.0103;FS=1.150;MLEAC=1;MLEAF=0.500;MQ=44.00;MQRankSum=0.000;QD=8.19;ReadPosRankSum=-0.882;SOR=1.036	GT:AD:DP:GQ:PL	0/1:26,21:47:99:413,0,548
3R	11322844	.	A	AG	342.73	.	AC=1;AF=0.500;AN=2;BaseQRankSum=-1.172;ClippingRankSum=0.000;DP=38;ExcessHet=3.0103;FS=0.000;MLEAC=1;MLEAF=0.500;MQ=44.00;MQRankSum=0.000;QD=9.52;ReadPosRankSum=0.190;SOR=0.874	GT:AD:DP:GQ:PL	0/1:17,19:36:99:380,0,316
3R	11322903	.	T	A	233.77	.	AC=1;AF=0.500;AN=2;BaseQRankSum=-2.875;ClippingRankSum=0.000;DP=29;ExcessHet=3.0103;FS=5.684;MLEAC=1;MLEAF=0.500;MQ=44.00;MQRankSum=0.000;QD=8.06;ReadPosRankSum=-0.877;SOR=0.177	GT:AD:DP:GQ:PL	0/1:16,13:29:99:262,0,378
3R	11322926	.	C	T	143.77	.	AC=1;AF=0.500;AN=2;BaseQRankSum=0.767;ClippingRankSum=0.000;DP=26;ExcessHet=3.0103;FS=3.851;MLEAC=1;MLEAF=0.500;MQ=44.00;MQRankSum=0.000;QD=5.99;ReadPosRankSum=-0.869;SOR=0.223	GT:AD:DP:GQ:PL	0/1:15,9:24:99:172,0,335
3R	11323062	.	C	G	224.77	.	AC=1;AF=0.500;AN=2;BaseQRankSum=0.320;ClippingRankSum=0.000;DP=26;ExcessHet=3.0103;FS=1.598;MLEAC=1;MLEAF=0.500;MQ=44.00;MQRankSum=0.000;QD=8.64;ReadPosRankSum=1.741;SOR=0.307	GT:AD:DP:GQ:PL	0/1:14,12:26:99:253,0,302
3R	11323148	.	G	C	437.77	.	AC=1;AF=0.500;AN=2;BaseQRankSum=-1.218;ClippingRankSum=0.000;DP=37;ExcessHet=3.0103;FS=0.000;MLEAC=1;MLEAF=0.500;MQ=43.89;MQRankSum=-0.320;QD=11.83;ReadPosRankSum=-1.395;SOR=0.549	GT:AD:DP:GQ:PL	0/1:23,14:37:99:466,0,1725
3R	11323154	.	A	ATGTG	531.73	.	AC=1;AF=0.500;AN=2;BaseQRankSum=1.501;ClippingRankSum=0.000;DP=44;ExcessHet=3.0103;FS=0.000;MLEAC=1;MLEAF=0.500;MQ=43.91;MQRankSum=-0.372;QD=12.08;ReadPosRankSum=-1.221;SOR=0.639	GT:AD:DP:GQ:PL	0/1:28,16:44:99:569,0,1811
3R	11323357	.	A	G	1062.77	.	AC=2;AF=1.00;AN=2;BaseQRankSum=-0.576;ClippingRankSum=0.000;DP=41;ExcessHet=3.0103;FS=0.000;MLEAC=2;MLEAF=1.00;MQ=43.90;MQRankSum=-0.113;QD=25.92;ReadPosRankSum=-0.467;SOR=0.264	GT:AD:DP:GQ:PL	1/1:1,40:41:94:1091,94,0
3R	11323899	.	T	G	301.77	.	AC=1;AF=0.500;AN=2;BaseQRankSum=0.283;ClippingRankSum=0.000;DP=60;ExcessHet=3.0103;FS=1.085;MLEAC=1;MLEAF=0.500;MQ=43.81;MQRankSum=0.707;QD=5.29;ReadPosRankSum=-1.521;SOR=1.022	GT:AD:DP:GQ:PL	0/1:38,19:57:99:330,0,842
3R	11324561	.	T	C	905.77	.	AC=2;AF=1.00;AN=2;DP=35;ExcessHet=3.0103;FS=0.000;MLEAC=2;MLEAF=1.00;MQ=43.94;QD=25.88;SOR=0.749	GT:AD:DP:GQ:PL	1/1:0,35:35:99:934,105,0
3R	11324817	.	G	A	1050.77	.	AC=2;AF=1.00;AN=2;DP=39;ExcessHet=3.0103;FS=0.000;MLEAC=2;MLEAF=1.00;MQ=43.95;QD=26.94;SOR=0.850	GT:AD:DP:GQ:PL	1/1:0,39:39:99:1079,117,0
3R	11325004	.	G	T	496.77	.	AC=1;AF=0.500;AN=2;BaseQRankSum=0.771;ClippingRankSum=0.000;DP=30;ExcessHet=3.0103;FS=0.000;MLEAC=1;MLEAF=0.500;MQ=43.56;MQRankSum=-0.942;QD=16.56;ReadPosRankSum=0.625;SOR=0.446	GT:AD:DP:GQ:PL	0/1:7,23:30:99:525,0,102
3R	11325049	.	T	C	478.77	.	AC=1;AF=0.500;AN=2;BaseQRankSum=-2.883;ClippingRankSum=0.000;DP=30;ExcessHet=3.0103;FS=6.043;MLEAC=1;MLEAF=0.500;MQ=43.41;MQRankSum=-1.130;QD=15.96;ReadPosRankSum=-1.534;SOR=0.155	GT:AD:DP:GQ:PL	0/1:9,21:30:99:507,0,173
3R	11325296	.	G	C	638.77	.	AC=2;AF=1.00;AN=2;DP=23;ExcessHet=3.0103;FS=0.000;MLEAC=2;MLEAF=1.00;MQ=42.93;QD=27.77;SOR=0.963	GT:AD:DP:GQ:PL	1/1:0,23:23:69:667,69,0
3R	11325721	.	A	T	879.77	.	AC=1;AF=0.500;AN=2;BaseQRankSum=0.127;ClippingRankSum=0.000;DP=59;ExcessHet=3.0103;FS=2.327;MLEAC=1;MLEAF=0.500;MQ=43.94;MQRankSum=-0.680;QD=14.91;ReadPosRankSum=1.667;SOR=1.096	GT:AD:DP:GQ:PL	0/1:20,39:59:99:908,0,649
3R	11325734	.	G	A	274.77	.	AC=1;AF=0.500;AN=2;BaseQRankSum=-0.160;ClippingRankSum=0.000;DP=54;ExcessHet=3.0103;FS=1.138;MLEAC=1;MLEAF=0.500;MQ=44.00;MQRankSum=0.000;QD=5.09;ReadPosRankSum=-0.782;SOR=0.468	GT:AD:DP:GQ:PL	0/1:37,17:54:99:303,0,1458
3R	11325829	.	T	G	276.77	.	AC=1;AF=0.500;AN=2;BaseQRankSum=-1.022;ClippingRankSum=0.000;DP=48;ExcessHet=3.0103;FS=6.193;MLEAC=1;MLEAF=0.500;MQ=44.00;MQRankSum=0.000;QD=5.77;ReadPosRankSum=2.814;SOR=0.617	GT:AD:DP:GQ:PL	0/1:30,18:48:99:305,0,684
3R	11326000	.	C	A	505.77	.	AC=1;AF=0.500;AN=2;BaseQRankSum=-0.379;ClippingRankSum=0.000;DP=56;ExcessHet=3.0103;FS=3.775;MLEAC=1;MLEAF=0.500;MQ=44.00;MQRankSum=0.000;QD=9.03;ReadPosRankSum=2.152;SOR=0.459	GT:AD:DP:GQ:PL	0/1:31,25:56:99:534,0,706
3R	11326066	.	C	T	1602.77	.	AC=2;AF=1.00;AN=2;DP=58;ExcessHet=3.0103;FS=0.000;MLEAC=2;MLEAF=1.00;MQ=44.00;QD=28.12;SOR=0.877	GT:AD:DP:GQ:PL	1/1:0,57:57:99:1631,171,0
3R	11326094	.	T	G	1273.77	.	AC=2;AF=1.00;AN=2;DP=50;ExcessHet=3.0103;FS=0.000;MLEAC=2;MLEAF=1.00;MQ=44.00;QD=26.00;SOR=1.007	GT:AD:DP:GQ:PL	1/1:0,49:49:99:1302,147,0
3R	11326480	.	T	C	630.77	.	AC=1;AF=0.500;AN=2;BaseQRankSum=2.596;ClippingRankSum=0.000;DP=54;ExcessHet=3.0103;FS=9.880;MLEAC=1;MLEAF=0.500;MQ=43.71;MQRankSum=-1.244;QD=12.13;ReadPosRankSum=-0.111;SOR=0.804	GT:AD:DP:GQ:PL	0/1:23,29:52:99:659,0,457
3R	11326648	.	T	C	1403.77	.	AC=2;AF=1.00;AN=2;DP=50;ExcessHet=3.0103;FS=0.000;MLEAC=2;MLEAF=1.00;MQ=43.96;QD=28.65;SOR=0.818	GT:AD:DP:GQ:PL	1/1:0,49:49:99:1432,147,0
3R	11326705	.	A	G	1001.77	.	AC=1;AF=0.500;AN=2;BaseQRankSum=-0.521;ClippingRankSum=0.000;DP=41;ExcessHet=3.0103;FS=0.000;MLEAC=1;MLEAF=0.500;MQ=44.00;MQRankSum=0.000;QD=24.43;ReadPosRankSum=-0.088;SOR=0.527	GT:AD:DP:GQ:PL	0/1:14,27:41:99:1030,0,461
3R	11326724	.	T	G	1027.77	.	AC=1;AF=0.500;AN=2;BaseQRankSum=-2.218;ClippingRankSum=0.000;DP=40;ExcessHet=3.0103;FS=0.000;MLEAC=1;MLEAF=0.500;MQ=44.00;MQRankSum=0.000;QD=25.69;ReadPosRankSum=0.932;SOR=0.836	GT:AD:DP:GQ:PL	0/1:12,28:40:99:1056,0,403
3R	11327108	.	A	T	711.77	.	AC=1;AF=0.500;AN=2;BaseQRankSum=-1.159;ClippingRankSum=0.000;DP=53;ExcessHet=3.0103;FS=1.124;MLEAC=1;MLEAF=0.500;MQ=43.85;MQRankSum=-1.243;QD=13.43;ReadPosRankSum=1.654;SOR=1.002	GT:AD:DP:GQ:PL	0/1:18,35:53:99:740,0,327
3R	11327137	.	T	C	1314.77	.	AC=1;AF=0.500;AN=2;BaseQRankSum=-1.746;ClippingRankSum=0.000;DP=50;ExcessHet=3.0103;FS=0.000;MLEAC=1;MLEAF=0.500;MQ=43.84;MQRankSum=-1.244;QD=26.30;ReadPosRankSum=-0.716;SOR=0.762	GT:AD:DP:GQ:PL	0/1:17,33:50:99:1343,0,803
3R	11327146	.	G	C	1318.77	.	AC=1;AF=0.500;AN=2;BaseQRankSum=0.000;ClippingRankSum=0.000;DP=53;ExcessHet=3.0103;FS=0.000;MLEAC=1;MLEAF=0.500;MQ=43.72;MQRankSum=-1.583;QD=24.88;ReadPosRankSum=0.101;SOR=0.804	GT:AD:DP:GQ:PL	0/1:20,33:53:99:1347,0,845
3R	11327155	.	G	A	1264.77	.	AC=1;AF=0.500;AN=2;BaseQRankSum=-2.031;ClippingRankSum=0.000;DP=52;ExcessHet=3.0103;FS=1.105;MLEAC=1;MLEAF=0.500;MQ=43.57;MQRankSum=-1.746;QD=24.32;ReadPosRankSum=-1.046;SOR=0.489	GT:AD:DP:GQ:PL	0/1:19,33:52:99:1293,0,806
3R	11327239	.	G	C	636.77	.	AC=1;AF=0.500;AN=2;BaseQRankSum=1.208;ClippingRankSum=0.000;DP=45;ExcessHet=3.0103;FS=4.579;MLEAC=1;MLEAF=0.500;MQ=43.30;MQRankSum=-2.429;QD=14.15;ReadPosRankSum=0.150;SOR=1.146	GT:AD:DP:GQ:PL	0/1:16,29:45:99:665,0,281
3R	11327470	.	G	GGCTTTGGGCTGGGTGAAATGGTGT	930.73	.	AC=1;AF=0.500;AN=2;BaseQRankSum=1.281;ClippingRankSum=0.000;DP=33;ExcessHet=3.0103;FS=1.960;MLEAC=1;MLEAF=0.500;MQ=43.26;MQRankSum=-2.842;QD=29.09;ReadPosRankSum=-0.616;SOR=0.357	GT:AD:DP:GQ:PL	0/1:11,21:32:99:968,0,548
3R	11327517	.	GCA	G	675.73	.	AC=1;AF=0.500;AN=2;BaseQRankSum=1.342;ClippingRankSum=0.000;DP=30;ExcessHet=3.0103;FS=4.155;MLEAC=1;MLEAF=0.500;MQ=42.75;MQRankSum=-0.977;QD=22.52;ReadPosRankSum=-1.110;SOR=1.931	GT:AD:DP:GQ:PL	0/1:10,20:30:99:713,0,260
3R	11327853	.	G	GTC	820.73	.	AC=1;AF=0.500;AN=2;BaseQRankSum=-0.942;ClippingRankSum=0.000;DP=30;ExcessHet=3.0103;FS=1.661;MLEAC=1;MLEAF=0.500;MQ=44.00;MQRankSum=0.000;QD=27.36;ReadPosRankSum=-1.152;SOR=0.412	GT:AD:DP:GQ:PL	0/1:8,22:30:99:858,0,230
3R	11327902	.	C	T	966.77	.	AC=2;AF=1.00;AN=2;DP=36;ExcessHet=3.0103;FS=0.000;MLEAC=2;MLEAF=1.00;MQ=44.00;QD=26.85;SOR=1.061	GT:AD:DP:GQ:PL	1/1:0,36:36:99:995,108,0
3R	11328304	.	C	G	467.77	.	AC=1;AF=0.500;AN=2;BaseQRankSum=-1.595;ClippingRankSum=0.000;DP=40;ExcessHet=3.0103;FS=0.000;MLEAC=1;MLEAF=0.500;MQ=44.00;MQRankSum=0.000;QD=11.69;ReadPosRankSum=-0.682;SOR=0.838	GT:AD:DP:GQ:PL	0/1:17,23:40:99:496,0,362
3R	11328388	.	C	A	421.77	.	AC=1;AF=0.500;AN=2;BaseQRankSum=0.728;ClippingRankSum=0.000;DP=46;ExcessHet=3.0103;FS=11.272;MLEAC=1;MLEAF=0.500;MQ=44.00;MQRankSum=0.000;QD=9.17;ReadPosRankSum=0.053;SOR=1.351	GT:AD:DP:GQ:PL	0/1:25,21:46:99:450,0,539
3R	11328570	.	G	C	530.77	.	AC=1;AF=0.500;AN=2;BaseQRankSum=2.274;ClippingRankSum=0.000;DP=38;ExcessHet=3.0103;FS=0.000;MLEAC=1;MLEAF=0.500;MQ=43.95;MQRankSum=-0.709;QD=13.97;ReadPosRankSum=0.254;SOR=0.826	GT:AD:DP:GQ:PL	0/1:14,24:38:99:559,0,270
3R	11329019	.	C	G	1317.77	.	AC=2;AF=1.00;AN=2;DP=53;ExcessHet=3.0103;FS=0.000;MLEAC=2;MLEAF=1.00;MQ=43.86;QD=25.34;SOR=1.136	GT:AD:DP:GQ:PL	1/1:0,52:52:99:1346,155,0
3R	11329630	.	A	G	975.77	.	AC=2;AF=1.00;AN=2;DP=28;ExcessHet=3.0103;FS=0.000;MLEAC=2;MLEAF=1.00;MQ=43.56;QD=34.85;SOR=0.997	GT:AD:DP:GQ:PL	1/1:0,28:28:78:1004,78,0
3R	11329634	.	C	CA	1004.73	.	AC=2;AF=1.00;AN=2;BaseQRankSum=1.280;ClippingRankSum=0.000;DP=30;ExcessHet=3.0103;FS=3.310;MLEAC=2;MLEAF=1.00;MQ=43.59;MQRankSum=-0.222;QD=33.49;ReadPosRankSum=1.517;SOR=0.545	GT:AD:DP:GQ:PL	1/1:1,29:30:84:1042,84,0
3R	11329812	.	CA	C	440.77	.	AC=2;AF=1.00;AN=2;BaseQRankSum=-1.927;ClippingRankSum=0.000;DP=39;ExcessHet=3.0103;FS=5.453;MLEAC=2;MLEAF=1.00;MQ=43.83;MQRankSum=-0.269;QD=12.24;ReadPosRankSum=2.051;SOR=0.116	GT:AD:DP:GQ:PL	1/1:4,32:36:20:478,20,0
3R	11330976	.	G	GGT	392.73	.	AC=2;AF=1.00;AN=2;DP=13;ExcessHet=3.0103;FS=0.000;MLEAC=2;MLEAF=1.00;MQ=43.05;QD=30.21;SOR=1.609	GT:AD:DP:GQ:PL	1/1:0,13:13:39:430,39,0
3R	11331122	.	G	A	1075.77	.	AC=2;AF=1.00;AN=2;DP=42;ExcessHet=3.0103;FS=0.000;MLEAC=2;MLEAF=1.00;MQ=44.00;QD=25.61;SOR=2.531	GT:AD:DP:GQ:PL	1/1:0,42:42:99:1104,125,0
3R	11331285	.	T	A	832.77	.	AC=2;AF=1.00;AN=2;DP=32;ExcessHet=3.0103;FS=0.000;MLEAC=2;MLEAF=1.00;MQ=43.82;QD=26.02;SOR=1.284	GT:AD:DP:GQ:PL	1/1:0,32:32:95:861,95,0
3R	11331552	.	GCCCAGCCGCCCAGCCA	G	1626.73	.	AC=2;AF=1.00;AN=2;DP=41;ExcessHet=3.0103;FS=0.000;MLEAC=2;MLEAF=1.00;MQ=42.42;QD=32.50;SOR=0.743	GT:AD:DP:GQ:PL	1/1:0,39:39:99:1664,118,0
3R	11331975	.	ATG	A	862.73	.	AC=2;AF=1.00;AN=2;DP=34;ExcessHet=3.0103;FS=0.000;MLEAC=2;MLEAF=1.00;MQ=44.00;QD=30.81;SOR=1.179	GT:AD:DP:GQ:PL	1/1:0,28:28:84:900,84,0
3R	11332156	.	T	G	668.77	.	AC=2;AF=1.00;AN=2;DP=26;ExcessHet=3.0103;FS=0.000;MLEAC=2;MLEAF=1.00;MQ=43.00;QD=25.72;SOR=0.846	GT:AD:DP:GQ:PL	1/1:0,26:26:78:697,78,0
3R	11332191	.	G	A	728.77	.	AC=2;AF=1.00;AN=2;DP=27;ExcessHet=3.0103;FS=0.000;MLEAC=2;MLEAF=1.00;MQ=43.08;QD=26.99;SOR=0.922	GT:AD:DP:GQ:PL	1/1:0,27:27:81:757,81,0
3R	11332258	.	A	ACGCATCGCATCGCAT	1321.73	.	AC=2;AF=1.00;AN=2;DP=25;ExcessHet=3.0103;FS=0.000;MLEAC=2;MLEAF=1.00;MQ=42.74;QD=33.35;SOR=0.776	GT:AD:DP:GQ:PL	1/1:0,23:23:96:1359,96,0
3R	11332786	.	A	AAT	1319.73	.	AC=2;AF=1.00;AN=2;BaseQRankSum=-0.632;ClippingRankSum=0.000;DP=50;ExcessHet=3.0103;FS=3.647;MLEAC=2;MLEAF=1.00;MQ=43.66;MQRankSum=-0.237;QD=28.08;ReadPosRankSum=-1.499;SOR=0.753	GT:AD:DP:GQ:PL	1/1:1,46:47:99:1357,111,0
3R	11332854	.	T	C	1620.77	.	AC=2;AF=1.00;AN=2;DP=61;ExcessHet=3.0103;FS=0.000;MLEAC=2;MLEAF=1.00;MQ=43.66;QD=26.57;SOR=0.793	GT:AD:DP:GQ:PL	1/1:0,61:61:99:1649,182,0
3R	11333498	.	G	A	1315.77	.	AC=2;AF=1.00;AN=2;DP=49;ExcessHet=3.0103;FS=0.000;MLEAC=2;MLEAF=1.00;MQ=43.96;QD=27.41;SOR=0.866	GT:AD:DP:GQ:PL	1/1:0,48:48:99:1344,143,0
3R	11333692	.	C	T	1950.77	.	AC=2;AF=1.00;AN=2;DP=71;ExcessHet=3.0103;FS=0.000;MLEAC=2;MLEAF=1.00;MQ=43.92;QD=27.87;SOR=0.750	GT:AD:DP:GQ:PL	1/1:0,70:70:99:1979,210,0
3R	11333721	.	A	ATTAGGTAGGAT	3514.73	.	AC=2;AF=1.00;AN=2;DP=71;ExcessHet=3.0103;FS=0.000;MLEAC=2;MLEAF=1.00;MQ=43.89;QD=28.51;SOR=0.874	GT:AD:DP:GQ:PL	1/1:0,70:70:99:3552,241,0
3R	11333751	.	G	A	1918.77	.	AC=2;AF=1.00;AN=2;DP=71;ExcessHet=3.0103;FS=0.000;MLEAC=2;MLEAF=1.00;MQ=43.89;QD=27.02;SOR=0.721	GT:AD:DP:GQ:PL	1/1:0,71:71:99:1947,213,0
3R	11334756	.	TAC	T	589.73	.	AC=2;AF=1.00;AN=2;DP=25;ExcessHet=3.0103;FS=0.000;MLEAC=1;MLEAF=0.500;MQ=43.85;QD=26.81;SOR=0.793	GT:AD:DP:GQ:PL	1/1:0,22:22:66:609,66,0
3R	11334983	.	CAAAA	C	1530.73	.	AC=2;AF=1.00;AN=2;BaseQRankSum=0.360;ClippingRankSum=0.000;DP=49;ExcessHet=3.0103;FS=0.000;MLEAC=2;MLEAF=1.00;MQ=43.43;MQRankSum=3.382;QD=29.66;ReadPosRankSum=0.913;SOR=0.859	GT:AD:DP:GQ:PL	1/1:2,41:43:51:1568,51,0
3R	11335639	.	C	T	1678.77	.	AC=2;AF=1.00;AN=2;DP=62;ExcessHet=3.0103;FS=0.000;MLEAC=2;MLEAF=1.00;MQ=43.81;QD=27.08;SOR=1.430	GT:AD:DP:GQ:PL	1/1:0,62:62:99:1707,185,0
3R	11336341	.	C	T	2593.77	.	AC=2;AF=1.00;AN=2;DP=59;ExcessHet=3.0103;FS=0.000;MLEAC=2;MLEAF=1.00;MQ=43.97;QD=32.03;SOR=1.179	GT:AD:DP:GQ:PL	1/1:0,58:58:99:2622,178,0
3R	11336343	.	G	A	2593.77	.	AC=2;AF=1.00;AN=2;DP=60;ExcessHet=3.0103;FS=0.000;MLEAC=2;MLEAF=1.00;MQ=43.97;QD=32.96;SOR=1.123	GT:AD:DP:GQ:PL	1/1:0,59:59:99:2622,178,0
3R	11336720	.	A	C	813.77	.	AC=2;AF=1.00;AN=2;DP=22;ExcessHet=3.0103;FS=0.000;MLEAC=2;MLEAF=1.00;MQ=43.53;QD=27.86;SOR=2.531	GT:AD:DP:GQ:PL	1/1:0,20:20:63:842,63,0
3R	11336740	.	G	A	839.77	.	AC=2;AF=1.00;AN=2;DP=23;ExcessHet=3.0103;FS=0.000;MLEAC=2;MLEAF=1.00;MQ=43.33;QD=26.87;SOR=2.636	GT:AD:DP:GQ:PL	1/1:0,21:21:63:868,63,0
3R	11336788	.	CA	C	189.75	.	AC=1;AF=0.500;AN=2;BaseQRankSum=1.478;ClippingRankSum=0.000;DP=28;ExcessHet=3.0103;FS=8.951;MLEAC=1;MLEAF=0.500;MQ=42.55;MQRankSum=-1.052;QD=9.49;ReadPosRankSum=-2.929;SOR=1.259	GT:AD:DP:GQ:PL	0/1:5,15:20:23:227,0,23
3R	11336800	.	C	CAA	877.73	.	AC=2;AF=1.00;AN=2;DP=29;ExcessHet=3.0103;FS=0.000;MLEAC=1;MLEAF=0.500;MQ=42.60;QD=33.76;SOR=1.863	GT:AD:DP:GQ:PL	1/1:0,26:26:86:911,86,0
3R	11336819	.	A	T	897.77	.	AC=2;AF=1.00;AN=2;DP=25;ExcessHet=3.0103;FS=0.000;MLEAC=2;MLEAF=1.00;MQ=43.57;QD=33.38;SOR=1.893	GT:AD:DP:GQ:PL	1/1:0,25:25:75:926,75,0
3R	11336855	.	ATTCAAATCAGT	A	1573.73	.	AC=2;AF=1.00;AN=2;DP=36;ExcessHet=3.0103;FS=0.000;MLEAC=2;MLEAF=1.00;MQ=43.12;QD=28.34;SOR=1.371	GT:AD:DP:GQ:PL	1/1:0,36:36:99:1611,108,0
3R	11338121	.	C	A	2352.77	.	AC=2;AF=1.00;AN=2;DP=53;ExcessHet=3.0103;FS=0.000;MLEAC=2;MLEAF=1.00;MQ=43.66;QD=32.55;SOR=0.730	GT:AD:DP:GQ:PL	1/1:0,53:53:99:2381,166,0
3R	11338129	.	C	T	2382.77	.	AC=2;AF=1.00;AN=2;DP=53;ExcessHet=3.0103;FS=0.000;MLEAC=2;MLEAF=1.00;MQ=43.66;QD=25.64;SOR=0.730	GT:AD:DP:GQ:PL	1/1:0,53:53:99:2411,169,0
3R	11338143	.	A	G	1522.77	.	AC=2;AF=1.00;AN=2;DP=57;ExcessHet=3.0103;FS=0.000;MLEAC=2;MLEAF=1.00;MQ=43.68;QD=26.72;SOR=0.728	GT:AD:DP:GQ:PL	1/1:0,57:57:99:1551,170,0
3R	11338682	.	G	GAA	1550.73	.	AC=2;AF=1.00;AN=2;DP=47;ExcessHet=3.0103;FS=0.000;MLEAC=2;MLEAF=1.00;MQ=44.00;QD=29.53;SOR=0.883	GT:AD:DP:GQ:PL	1/1:0,44:44:99:1588,132,0
3R	11340322	.	G	A	930.77	.	AC=2;AF=1.00;AN=2;DP=39;ExcessHet=3.0103;FS=0.000;MLEAC=2;MLEAF=1.00;MQ=42.45;QD=24.49;SOR=0.914	GT:AD:DP:GQ:PL	1/1:0,38:38:99:959,111,0
3R	11340472	.	A	G	1280.77	.	AC=2;AF=1.00;AN=2;BaseQRankSum=2.485;ClippingRankSum=0.000;DP=49;ExcessHet=3.0103;FS=6.295;MLEAC=2;MLEAF=1.00;MQ=43.65;MQRankSum=-0.103;QD=26.14;ReadPosRankSum=-0.940;SOR=0.329	GT:AD:DP:GQ:PL	1/1:2,47:49:99:1309,127,0
3R	11340657	.	TCTGC	T	1490.73	.	AC=2;AF=1.00;AN=2;DP=39;ExcessHet=3.0103;FS=0.000;MLEAC=2;MLEAF=1.00;MQ=43.95;QD=28.69;SOR=0.811	GT:AD:DP:GQ:PL	1/1:0,34:34:99:1528,103,0
3R	11343378	.	T	G	915.77	.	AC=2;AF=1.00;AN=2;DP=34;ExcessHet=3.0103;FS=0.000;MLEAC=2;MLEAF=1.00;MQ=44.00;QD=26.93;SOR=0.941	GT:AD:DP:GQ:PL	1/1:0,34:34:99:944,102,0
3R	11343479	.	A	T	1128.77	.	AC=2;AF=1.00;AN=2;DP=41;ExcessHet=3.0103;FS=0.000;MLEAC=2;MLEAF=1.00;MQ=44.00;QD=27.53;SOR=1.347	GT:AD:DP:GQ:PL	1/1:0,41:41:99:1157,123,0
3R	11344538	.	T	C	1464.77	.	AC=2;AF=1.00;AN=2;DP=57;ExcessHet=3.0103;FS=0.000;MLEAC=2;MLEAF=1.00;MQ=44.00;QD=26.16;SOR=0.841	GT:AD:DP:GQ:PL	1/1:0,56:56:99:1493,167,0
3R	11345079	.	T	C	2246.77	.	AC=2;AF=1.00;AN=2;DP=54;ExcessHet=3.0103;FS=0.000;MLEAC=2;MLEAF=1.00;MQ=43.96;QD=28.95;SOR=1.077	GT:AD:DP:GQ:PL	1/1:0,53:53:99:2275,162,0
3R	11345088	.	G	A	2303.77	.	AC=2;AF=1.00;AN=2;DP=51;ExcessHet=3.0103;FS=0.000;MLEAC=2;MLEAF=1.00;MQ=43.96;QD=23.94;SOR=1.051	GT:AD:DP:GQ:PL	1/1:0,50:50:99:2332,160,0
3R	11345097	.	A	G	2383.77	.	AC=2;AF=1.00;AN=2;DP=56;ExcessHet=3.0103;FS=0.000;MLEAC=2;MLEAF=1.00;MQ=43.97;QD=31.36;SOR=0.729	GT:AD:DP:GQ:PL	1/1:0,55:55:99:2412,169,0
3R	11345870	.	G	T	1309.77	.	AC=2;AF=1.00;AN=2;DP=49;ExcessHet=3.0103;FS=0.000;MLEAC=2;MLEAF=1.00;MQ=44.00;QD=26.73;SOR=0.733	GT:AD:DP:GQ:PL	1/1:0,49:49:99:1338,146,0
3R	11346032	.	A	G	1142.77	.	AC=2;AF=1.00;AN=2;DP=43;ExcessHet=3.0103;FS=0.000;MLEAC=2;MLEAF=1.00;MQ=43.95;QD=26.58;SOR=1.455	GT:AD:DP:GQ:PL	1/1:0,43:43:99:1171,129,0
3R	11346293	.	T	C	2740.77	.	AC=2;AF=1.00;AN=2;DP=66;ExcessHet=3.0103;FS=0.000;MLEAC=2;MLEAF=1.00;MQ=43.97;QD=36.46;SOR=0.787	GT:AD:DP:GQ:PL	1/1:0,65:65:99:2769,201,0
3R	11346313	.	T	G	2733.77	.	AC=2;AF=1.00;AN=2;DP=67;ExcessHet=3.0103;FS=0.000;MLEAC=2;MLEAF=1.00;MQ=43.97;QD=31.31;SOR=0.754	GT:AD:DP:GQ:PL	1/1:0,66:66:99:2762,201,0
3R	11346470	.	T	G	1463.77	.	AC=2;AF=1.00;AN=2;DP=53;ExcessHet=3.0103;FS=0.000;MLEAC=2;MLEAF=1.00;MQ=44.00;QD=27.62;SOR=0.892	GT:AD:DP:GQ:PL	1/1:0,53:53:99:1492,158,0
3R	11346489	.	A	T	1317.77	.	AC=2;AF=1.00;AN=2;DP=49;ExcessHet=3.0103;FS=0.000;MLEAC=2;MLEAF=1.00;MQ=44.00;QD=27.45;SOR=0.866	GT:AD:DP:GQ:PL	1/1:0,48:48:99:1346,143,0
3R	11346586	.	T	G	1171.77	.	AC=2;AF=1.00;AN=2;DP=44;ExcessHet=3.0103;FS=0.000;MLEAC=2;MLEAF=1.00;MQ=44.00;QD=26.63;SOR=0.990	GT:AD:DP:GQ:PL	1/1:0,44:44:99:1200,132,0
3R	11346769	.	G	A	2215.77	.	AC=2;AF=1.00;AN=2;DP=49;ExcessHet=3.0103;FS=0.000;MLEAC=2;MLEAF=1.00;MQ=44.00;QD=28.93;SOR=0.909	GT:AD:DP:GQ:PL	1/1:0,49:49:99:2244,154,0
3R	11346776	.	A	C	2245.77	.	AC=2;AF=1.00;AN=2;DP=52;ExcessHet=3.0103;FS=0.000;MLEAC=2;MLEAF=1.00;MQ=44.00;QD=33.43;SOR=0.941	GT:AD:DP:GQ:PL	1/1:0,52:52:99:2274,157,0
3R	11346809	.	T	G	1205.77	.	AC=2;AF=1.00;AN=2;DP=45;ExcessHet=3.0103;FS=0.000;MLEAC=2;MLEAF=1.00;MQ=44.00;QD=26.79;SOR=0.929	GT:AD:DP:GQ:PL	1/1:0,45:45:99:1234,135,0
3R	11346951	.	C	T	1201.77	.	AC=2;AF=1.00;AN=2;DP=44;ExcessHet=3.0103;FS=0.000;MLEAC=2;MLEAF=1.00;MQ=43.96;QD=27.31;SOR=0.883	GT:AD:DP:GQ:PL	1/1:0,44:44:99:1230,132,0
3R	11347050	.	G	C	1073.77	.	AC=2;AF=1.00;AN=2;DP=43;ExcessHet=3.0103;FS=0.000;MLEAC=2;MLEAF=1.00;MQ=44.00;QD=25.57;SOR=1.005	GT:AD:DP:GQ:PL	1/1:0,42:42:99:1102,125,0
3R	11347114	.	C	A	1387.77	.	AC=2;AF=1.00;AN=2;DP=51;ExcessHet=3.0103;FS=0.000;MLEAC=2;MLEAF=1.00;MQ=44.00;QD=27.21;SOR=0.900	GT:AD:DP:GQ:PL	1/1:0,51:51:99:1416,153,0
3R	11347364	.	T	C	992.77	.	AC=2;AF=1.00;AN=2;DP=42;ExcessHet=3.0103;FS=0.000;MLEAC=2;MLEAF=1.00;MQ=43.91;QD=25.46;SOR=0.850	GT:AD:DP:GQ:PL	1/1:0,39:39:99:1021,116,0
3R	11347535	.	G	C	1139.77	.	AC=2;AF=1.00;AN=2;DP=42;ExcessHet=3.0103;FS=0.000;MLEAC=2;MLEAF=1.00;MQ=44.00;QD=27.14;SOR=1.402	GT:AD:DP:GQ:PL	1/1:0,42:42:99:1168,126,0
3R	11347637	.	C	A	1056.77	.	AC=2;AF=1.00;AN=2;DP=39;ExcessHet=3.0103;FS=0.000;MLEAC=2;MLEAF=1.00;MQ=44.00;QD=27.10;SOR=1.387	GT:AD:DP:GQ:PL	1/1:0,39:39:99:1085,117,0
3R	11348452	.	A	G	711.77	.	AC=2;AF=1.00;AN=2;DP=27;ExcessHet=3.0103;FS=0.000;MLEAC=2;MLEAF=1.00;MQ=44.00;QD=26.36;SOR=0.922	GT:AD:DP:GQ:PL	1/1:0,27:27:81:740,81,0
3R	11350148	.	A	C	1080.77	.	AC=2;AF=1.00;AN=2;DP=40;ExcessHet=3.0103;FS=0.000;MLEAC=2;MLEAF=1.00;MQ=43.95;QD=27.02;SOR=0.793	GT:AD:DP:GQ:PL	1/1:0,40:40:99:1109,120,0
3R	11350229	.	A	G	1223.77	.	AC=2;AF=1.00;AN=2;DP=46;ExcessHet=3.0103;FS=0.000;MLEAC=2;MLEAF=1.00;MQ=43.55;QD=27.19;SOR=1.038	GT:AD:DP:GQ:PL	1/1:0,45:45:99:1252,135,0
3R	11350427	.	A	G	1319.77	.	AC=2;AF=1.00;AN=2;DP=48;ExcessHet=3.0103;FS=0.000;MLEAC=2;MLEAF=1.00;MQ=43.84;QD=27.50;SOR=0.776	GT:AD:DP:GQ:PL	1/1:0,48:48:99:1348,144,0
3R	11350477	.	C	A	1809.77	.	AC=2;AF=1.00;AN=2;DP=44;ExcessHet=3.0103;FS=0.000;MLEAC=2;MLEAF=1.00;MQ=43.87;QD=26.42;SOR=1.179	GT:AD:DP:GQ:PL	1/1:0,43:43:99:1838,134,0
3R	11350493	.	C	A	1731.77	.	AC=2;AF=1.00;AN=2;DP=40;ExcessHet=3.0103;FS=0.000;MLEAC=2;MLEAF=1.00;MQ=44.00;QD=29.93;SOR=1.387	GT:AD:DP:GQ:PL	1/1:0,39:39:99:1760,120,0
3R	11350514	.	G	A	1601.77	.	AC=2;AF=1.00;AN=2;DP=36;ExcessHet=3.0103;FS=0.000;MLEAC=2;MLEAF=1.00;MQ=44.00;QD=33.68;SOR=2.649	GT:AD:DP:GQ:PL	1/1:0,35:35:99:1630,111,0
3R	11350517	.	T	C	1574.77	.	AC=2;AF=1.00;AN=2;DP=36;ExcessHet=3.0103;FS=0.000;MLEAC=2;MLEAF=1.00;MQ=44.00;QD=37.33;SOR=2.649	GT:AD:DP:GQ:PL	1/1:0,35:35:99:1603,108,0
3R	11350766	.	C	T	1616.77	.	AC=2;AF=1.00;AN=2;DP=37;ExcessHet=3.0103;FS=0.000;MLEAC=2;MLEAF=1.00;MQ=43.84;QD=29.44;SOR=0.859	GT:AD:DP:GQ:PL	1/1:0,37:37:99:1645,114,0
3R	11350779	.	G	T	1650.77	.	AC=2;AF=1.00;AN=2;DP=39;ExcessHet=3.0103;FS=0.000;MLEAC=2;MLEAF=1.00;MQ=43.22;QD=31.04;SOR=0.743	GT:AD:DP:GQ:PL	1/1:0,39:39:99:1679,120,0
3R	11350992	.	T	G	903.77	.	AC=2;AF=1.00;AN=2;DP=35;ExcessHet=3.0103;FS=0.000;MLEAC=2;MLEAF=1.00;MQ=44.00;QD=26.58;SOR=1.418	GT:AD:DP:GQ:PL	1/1:0,34:34:99:932,102,0
3R	11351058	.	C	CT	1356.73	.	AC=2;AF=1.00;AN=2;DP=31;ExcessHet=3.0103;FS=0.000;MLEAC=2;MLEAF=1.00;MQ=44.00;QD=31.44;SOR=0.756	GT:AD:DP:GQ:PL	1/1:0,31:31:93:1394,93,0
3R	11351059	.	C	T	1365.77	.	AC=2;AF=1.00;AN=2;DP=31;ExcessHet=3.0103;FS=0.000;MLEAC=2;MLEAF=1.00;MQ=44.00;QD=33.07;SOR=0.756	GT:AD:DP:GQ:PL	1/1:0,31:31:93:1394,93,0
3R	11351152	.	A	G	1088.77	.	AC=2;AF=1.00;AN=2;DP=40;ExcessHet=3.0103;FS=0.000;MLEAC=2;MLEAF=1.00;MQ=43.95;QD=27.22;SOR=0.793	GT:AD:DP:GQ:PL	1/1:0,40:40:99:1117,120,0
3R	11351223	.	C	T	1191.77	.	AC=2;AF=1.00;AN=2;DP=44;ExcessHet=3.0103;FS=0.000;MLEAC=2;MLEAF=1.00;MQ=43.96;QD=27.09;SOR=0.883	GT:AD:DP:GQ:PL	1/1:0,44:44:99:1220,132,0
3R	11351649	.	A	G	2619.77	.	AC=2;AF=1.00;AN=2;DP=61;ExcessHet=3.0103;FS=0.000;MLEAC=2;MLEAF=1.00;MQ=43.90;QD=25.46;SOR=0.793	GT:AD:DP:GQ:PL	1/1:0,61:61:99:2648,187,0
3R	11351663	.	T	A	2708.77	.	AC=2;AF=1.00;AN=2;DP=61;ExcessHet=3.0103;FS=0.000;MLEAC=2;MLEAF=1.00;MQ=43.90;QD=28.44;SOR=1.107	GT:AD:DP:GQ:PL	1/1:0,61:61:99:2737,184,0
3R	11351682	.	C	T	2333.77	.	AC=2;AF=1.00;AN=2;DP=54;ExcessHet=3.0103;FS=0.000;MLEAC=2;MLEAF=1.00;MQ=43.89;QD=29.95;SOR=1.118	GT:AD:DP:GQ:PL	1/1:0,54:54:99:2362,166,0
3R	11351898	.	A	G	895.77	.	AC=2;AF=1.00;AN=2;DP=34;ExcessHet=3.0103;FS=0.000;MLEAC=2;MLEAF=1.00;MQ=43.77;QD=26.35;SOR=1.418	GT:AD:DP:GQ:PL	1/1:0,34:34:99:924,101,0
3R	11351977	.	C	CGTGTGTGTGCGT	543.73	.	AC=2;AF=1.00;AN=2;BaseQRankSum=-0.548;ClippingRankSum=0.000;DP=33;ExcessHet=3.0103;FS=0.000;MLEAC=2;MLEAF=1.00;MQ=42.79;MQRankSum=-0.714;QD=25.89;ReadPosRankSum=0.868;SOR=0.264	GT:AD:DP:GQ:PL	1/1:1,20:21:32:581,32,0
3R	11352129	.	C	CCTCTCTCA	1942.73	.	AC=2;AF=1.00;AN=2;DP=44;ExcessHet=3.0103;FS=0.000;MLEAC=2;MLEAF=1.00;MQ=43.44;QD=31.92;SOR=1.179	GT:AD:DP:GQ:PL	1/1:0,43:43:99:1980,132,0
3R	11352145	.	T	C	1796.77	.	AC=2;AF=1.00;AN=2;DP=41;ExcessHet=3.0103;FS=0.000;MLEAC=2;MLEAF=1.00;MQ=43.40;QD=35.98;SOR=1.075	GT:AD:DP:GQ:PL	1/1:0,41:41:99:1825,123,0
3R	11352191	.	T	A	975.77	.	AC=2;AF=1.00;AN=2;DP=39;ExcessHet=3.0103;FS=0.000;MLEAC=2;MLEAF=1.00;MQ=43.52;QD=25.02;SOR=0.850	GT:AD:DP:GQ:PL	1/1:0,39:39:99:1004,115,0
3R	11352817	.	A	T	1521.77	.	AC=2;AF=1.00;AN=2;DP=56;ExcessHet=3.0103;FS=0.000;MLEAC=2;MLEAF=1.00;MQ=44.00;QD=27.17;SOR=1.101	GT:AD:DP:GQ:PL	1/1:0,56:56:99:1550,167,0
3R	11352927	.	A	G	1268.77	.	AC=2;AF=1.00;AN=2;DP=48;ExcessHet=3.0103;FS=0.000;MLEAC=2;MLEAF=1.00;MQ=43.82;QD=27.00;SOR=1.814	GT:AD:DP:GQ:PL	1/1:0,47:47:99:1297,140,0
3R	11353582	.	GTCGTGGTCT	G	2056.73	.	AC=2;AF=1.00;AN=2;DP=50;ExcessHet=3.0103;FS=0.000;MLEAC=2;MLEAF=1.00;MQ=44.00;QD=25.14;SOR=1.514	GT:AD:DP:GQ:PL	1/1:0,47:47:99:2094,142,0
3R	11353633	.	C	T	1032.77	.	AC=2;AF=1.00;AN=2;DP=38;ExcessHet=3.0103;FS=0.000;MLEAC=2;MLEAF=1.00;MQ=44.00;QD=27.91;SOR=0.859	GT:AD:DP:GQ:PL	1/1:0,37:37:99:1061,111,0
3R	11353699	.	A	T	904.77	.	AC=2;AF=1.00;AN=2;DP=34;ExcessHet=3.0103;FS=0.000;MLEAC=2;MLEAF=1.00;MQ=43.45;QD=26.61;SOR=1.085	GT:AD:DP:GQ:PL	1/1:0,34:34:99:933,101,0
3R	11355435	.	C	T	1160.77	.	AC=2;AF=1.00;AN=2;DP=43;ExcessHet=3.0103;FS=0.000;MLEAC=2;MLEAF=1.00;MQ=44.00;QD=26.99;SOR=0.739	GT:AD:DP:GQ:PL	1/1:0,43:43:99:1189,129,0
3R	11356820	.	C	T	1123.77	.	AC=2;AF=1.00;AN=2;DP=41;ExcessHet=3.0103;FS=0.000;MLEAC=2;MLEAF=1.00;MQ=43.64;QD=27.41;SOR=0.741	GT:AD:DP:GQ:PL	1/1:0,41:41:99:1152,123,0
3R	11357399	.	T	G	1020.77	.	AC=2;AF=1.00;AN=2;DP=38;ExcessHet=3.0103;FS=0.000;MLEAC=2;MLEAF=1.00;MQ=43.87;QD=26.86;SOR=1.493	GT:AD:DP:GQ:PL	1/1:0,38:38:99:1049,114,0
3R	11357632	.	T	C	630.77	.	AC=2;AF=1.00;AN=2;DP=24;ExcessHet=3.0103;FS=0.000;MLEAC=2;MLEAF=1.00;MQ=43.92;QD=26.28;SOR=3.442	GT:AD:DP:GQ:PL	1/1:0,24:24:72:659,72,0
3R	11358366	.	A	G	1382.77	.	AC=2;AF=1.00;AN=2;DP=32;ExcessHet=3.0103;FS=0.000;MLEAC=2;MLEAF=1.00;MQ=43.94;QD=30.33;SOR=1.112	GT:AD:DP:GQ:PL	1/1:0,32:32:96:1411,96,0
3R	11358367	.	CA	C	1373.73	.	AC=2;AF=1.00;AN=2;DP=32;ExcessHet=3.0103;FS=0.000;MLEAC=2;MLEAF=1.00;MQ=43.94;QD=26.89;SOR=1.112	GT:AD:DP:GQ:PL	1/1:0,32:32:96:1411,96,0
3R	11359612	.	AGGGGGGGGGGGG	A	927.73	.	AC=1;AF=0.500;AN=2;BaseQRankSum=0.037;ClippingRankSum=0.000;DP=44;ExcessHet=3.0103;FS=6.455;MLEAC=1;MLEAF=0.500;MQ=43.01;MQRankSum=3.712;QD=30.92;SOR=0.201	GT:AD:DP:GQ:PL	0/1:3,27:30:82:965,0,82
3R	11359635	.	T	C	1046.77	.	AC=1;AF=0.500;AN=2;BaseQRankSum=1.753;ClippingRankSum=0.000;DP=40;ExcessHet=3.0103;FS=0.000;MLEAC=1;MLEAF=0.500;MQ=43.31;MQRankSum=2.513;QD=33.77;ReadPosRankSum=0.792;SOR=0.223	GT:AD:DP:GQ:PL	0/1:1,30:31:74:1075,0,74
3R	11360050	.	CCGT	C	1416.73	.	AC=2;AF=1.00;AN=2;DP=34;ExcessHet=3.0103;FS=0.000;MLEAC=2;MLEAF=1.00;MQ=44.33;QD=28.49;SOR=0.811	GT:AD:DP:GQ:PL	1/1:0,34:34:99:1454,102,0
3R	11360059	.	T	A	1492.77	.	AC=2;AF=1.00;AN=2;DP=36;ExcessHet=3.0103;FS=0.000;MLEAC=2;MLEAF=1.00;MQ=44.31;QD=26.65;SOR=0.693	GT:AD:DP:GQ:PL	1/1:0,36:36:99:1521,108,0
3R	11360191	.	T	TC	1398.73	.	AC=2;AF=1.00;AN=2;DP=43;ExcessHet=3.0103;FS=0.000;MLEAC=2;MLEAF=1.00;MQ=44.26;QD=32.53;SOR=1.055	GT:AD:DP:GQ:PL	1/1:0,43:43:99:1436,129,0
3R	11360886	.	G	A	1013.77	.	AC=2;AF=1.00;AN=2;DP=39;ExcessHet=3.0103;FS=0.000;MLEAC=2;MLEAF=1.00;MQ=44.00;QD=25.99;SOR=0.743	GT:AD:DP:GQ:PL	1/1:0,39:39:99:1042,116,0
3R	11365991	.	TC	T	685.73	.	AC=2;AF=1.00;AN=2;DP=31;ExcessHet=3.0103;FS=0.000;MLEAC=2;MLEAF=1.00;MQ=43.94;QD=22.86;SOR=0.976	GT:AD:DP:GQ:PL	1/1:0,30:30:90:723,90,0
3R	11366675	.	C	T	1169.77	.	AC=2;AF=1.00;AN=2;DP=49;ExcessHet=3.0103;FS=0.000;MLEAC=2;MLEAF=1.00;MQ=44.00;QD=25.99;SOR=0.929	GT:AD:DP:GQ:PL	1/1:0,45:45:99:1198,134,0
3R	11366797	.	T	TG	977.73	.	AC=2;AF=1.00;AN=2;DP=39;ExcessHet=3.0103;FS=0.000;MLEAC=2;MLEAF=1.00;MQ=44.00;QD=25.73;SOR=0.914	GT:AD:DP:GQ:PL	1/1:0,38:38:99:1015,114,0
3R	11367229	.	C	G	1234.77	.	AC=2;AF=1.00;AN=2;DP=47;ExcessHet=3.0103;FS=0.000;MLEAC=2;MLEAF=1.00;MQ=43.96;QD=26.27;SOR=0.823	GT:AD:DP:GQ:PL	1/1:0,47:47:99:1263,139,0
3R	11367392	.	A	G	1497.77	.	AC=2;AF=1.00;AN=2;DP=57;ExcessHet=3.0103;FS=0.000;MLEAC=2;MLEAF=1.00;MQ=44.00;QD=26.28;SOR=0.728	GT:AD:DP:GQ:PL	1/1:0,57:57:99:1526,171,0
3R	11367573	.	G	A	1513.77	.	AC=2;AF=1.00;AN=2;DP=57;ExcessHet=3.0103;FS=0.000;MLEAC=2;MLEAF=1.00;MQ=43.97;QD=27.03;SOR=1.101	GT:AD:DP:GQ:PL	1/1:0,56:56:99:1542,168,0
3R	11367584	.	A	T	1431.77	.	AC=2;AF=1.00;AN=2;DP=52;ExcessHet=3.0103;FS=0.000;MLEAC=2;MLEAF=1.00;MQ=43.96;QD=28.07;SOR=0.994	GT:AD:DP:GQ:PL	1/1:0,51:51:99:1460,153,0
3R	11367793	.	G	A	1484.77	.	AC=2;AF=1.00;AN=2;DP=55;ExcessHet=3.0103;FS=0.000;MLEAC=2;MLEAF=1.00;MQ=44.00;QD=27.00;SOR=0.729	GT:AD:DP:GQ:PL	1/1:0,55:55:99:1513,164,0
3R	11367820	.	G	GTA	2522.73	.	AC=2;AF=1.00;AN=2;DP=56;ExcessHet=3.0103;FS=0.000;MLEAC=2;MLEAF=1.00;MQ=44.00;QD=25.58;SOR=0.841	GT:AD:DP:GQ:PL	1/1:0,56:56:99:2560,172,0
3R	11367821	.	CGA	C	2522.73	.	AC=2;AF=1.00;AN=2;DP=54;ExcessHet=3.0103;FS=0.000;MLEAC=2;MLEAF=1.00;MQ=44.00;QD=29.76;SOR=0.846	GT:AD:DP:GQ:PL	1/1:0,54:54:99:2560,172,0
3R	11367828	.	T	C	2446.77	.	AC=2;AF=1.00;AN=2;DP=53;ExcessHet=3.0103;FS=0.000;MLEAC=2;MLEAF=1.00;MQ=44.00;QD=30.59;SOR=0.808	GT:AD:DP:GQ:PL	1/1:0,53:53:99:2475,166,0
3R	11367829	.	T	C	2446.77	.	AC=2;AF=1.00;AN=2;DP=52;ExcessHet=3.0103;FS=0.000;MLEAC=2;MLEAF=1.00;MQ=44.00;QD=27.71;SOR=0.693	GT:AD:DP:GQ:PL	1/1:0,52:52:99:2475,166,0
3R	11367847	.	T	C	2106.77	.	AC=2;AF=1.00;AN=2;DP=49;ExcessHet=3.0103;FS=0.000;MLEAC=2;MLEAF=1.00;MQ=44.00;QD=28.90;SOR=0.909	GT:AD:DP:GQ:PL	1/1:0,49:49:99:2135,147,0
3R	11368248	.	G	T	1494.77	.	AC=2;AF=1.00;AN=2;DP=56;ExcessHet=3.0103;FS=0.000;MLEAC=2;MLEAF=1.00;MQ=44.00;QD=26.69;SOR=0.841	GT:AD:DP:GQ:PL	1/1:0,56:56:99:1523,167,0
3R	11368531	.	C	T	1032.77	.	AC=2;AF=1.00;AN=2;DP=39;ExcessHet=3.0103;FS=0.000;MLEAC=2;MLEAF=1.00;MQ=43.95;QD=26.48;SOR=1.236	GT:AD:DP:GQ:PL	1/1:0,39:39:99:1061,116,0
3R	11368798	.	C	CA	836.73	.	AC=2;AF=1.00;AN=2;BaseQRankSum=0.000;ClippingRankSum=0.000;DP=51;ExcessHet=3.0103;FS=0.000;MLEAC=2;MLEAF=1.00;MQ=44.00;MQRankSum=0.000;QD=18.19;ReadPosRankSum=-0.683;SOR=1.005	GT:AD:DP:GQ:PL	1/1:4,42:46:79:874,79,0
3R	11368898	.	ATTT	A	2645.73	.	AC=2;AF=1.00;AN=2;DP=61;ExcessHet=3.0103;FS=0.000;MLEAC=2;MLEAF=1.00;MQ=43.90;QD=32.64;SOR=1.140	GT:AD:DP:GQ:PL	1/1:0,61:61:99:2683,183,0
3R	11368903	.	C	A	2563.73	.	AC=2;AF=1.00;AN=2;DP=59;ExcessHet=3.0103;FS=0.000;MLEAC=2;MLEAF=1.00;MQ=43.90;QD=25.09;SOR=1.140	GT:AD:DP:GQ:PL	1/1:0,59:59:99:2601,177,0
3R	11368906	.	T	TAC	1492.73	.	AC=2;AF=1.00;AN=2;BaseQRankSum=-0.704;ClippingRankSum=0.000;DP=59;ExcessHet=3.0103;FS=2.873;MLEAC=2;MLEAF=1.00;MQ=43.90;MQRankSum=-0.275;QD=25.30;ReadPosRankSum=1.110;SOR=0.212	GT:AD:DP:GQ:PL	1/1:2,57:59:99:1530,122,0
3R	11369035	.	A	C	1186.77	.	AC=2;AF=1.00;AN=2;DP=46;ExcessHet=3.0103;FS=0.000;MLEAC=2;MLEAF=1.00;MQ=43.96;QD=25.80;SOR=0.780	GT:AD:DP:GQ:PL	1/1:0,46:46:99:1215,137,0
3R	11369108	.	G	A	1322.77	.	AC=2;AF=1.00;AN=2;DP=49;ExcessHet=3.0103;FS=0.000;MLEAC=2;MLEAF=1.00;MQ=44.00;QD=27.00;SOR=0.818	GT:AD:DP:GQ:PL	1/1:0,49:49:99:1351,147,0
3R	11369163	.	T	G	1282.77	.	AC=2;AF=1.00;AN=2;DP=48;ExcessHet=3.0103;FS=0.000;MLEAC=2;MLEAF=1.00;MQ=44.00;QD=26.72;SOR=0.963	GT:AD:DP:GQ:PL	1/1:0,48:48:99:1311,144,0
3R	11369740	.	T	A	1349.77	.	AC=2;AF=1.00;AN=2;DP=51;ExcessHet=3.0103;FS=0.000;MLEAC=2;MLEAF=1.00;MQ=44.00;QD=26.47;SOR=0.732	GT:AD:DP:GQ:PL	1/1:0,51:51:99:1378,152,0
3R	11372360	.	T	G	900.77	.	AC=2;AF=1.00;AN=2;DP=40;ExcessHet=3.0103;FS=0.000;MLEAC=2;MLEAF=1.00;MQ=39.84;QD=23.70;SOR=1.493	GT:AD:DP:GQ:PL	1/1:0,38:38:99:929,112,0
3R	11376839	.	C	A	524.77	.	AC=2;AF=1.00;AN=2;BaseQRankSum=1.599;ClippingRankSum=0.000;DP=22;ExcessHet=3.0103;FS=4.393;MLEAC=2;MLEAF=1.00;MQ=43.82;MQRankSum=-0.158;QD=23.85;ReadPosRankSum=1.503;SOR=1.326	GT:AD:DP:GQ:PL	1/1:1,21:22:55:553,55,0
3R	11378347	.	T	C	1392.77	.	AC=2;AF=1.00;AN=2;DP=53;ExcessHet=3.0103;FS=0.000;MLEAC=2;MLEAF=1.00;MQ=44.00;QD=26.28;SOR=1.077	GT:AD:DP:GQ:PL	1/1:0,53:53:99:1421,158,0
3R	11378385	.	A	G	1275.77	.	AC=2;AF=1.00;AN=2;DP=49;ExcessHet=3.0103;FS=0.000;MLEAC=2;MLEAF=1.00;MQ=44.00;QD=26.58;SOR=1.067	GT:AD:DP:GQ:PL	1/1:0,48:48:99:1304,143,0
3R	11388543	.	A	T	1889.77	.	AC=2;AF=1.00;AN=2;DP=44;ExcessHet=3.0103;FS=0.000;MLEAC=2;MLEAF=1.00;MQ=43.14;QD=29.89;SOR=0.883	GT:AD:DP:GQ:PL	1/1:0,44:44:99:1918,132,0
3R	11388557	.	T	A	1861.77	.	AC=2;AF=1.00;AN=2;DP=42;ExcessHet=3.0103;FS=0.000;MLEAC=2;MLEAF=1.00;MQ=43.10;QD=31.55;SOR=0.788	GT:AD:DP:GQ:PL	1/1:0,42:42:99:1890,126,0
3R	11388574	.	A	T	1876.77	.	AC=2;AF=1.00;AN=2;DP=44;ExcessHet=3.0103;FS=0.000;MLEAC=2;MLEAF=1.00;MQ=43.14;QD=32.67;SOR=0.693	GT:AD:DP:GQ:PL	1/1:0,44:44:99:1905,135,0
3R	11388983	.	A	G	1517.77	.	AC=2;AF=1.00;AN=2;DP=57;ExcessHet=3.0103;FS=0.000;MLEAC=2;MLEAF=1.00;MQ=43.97;QD=26.63;SOR=0.800	GT:AD:DP:GQ:PL	1/1:0,57:57:99:1546,170,0
3R	11389663	.	TGAA	T	804.73	.	AC=1;AF=0.500;AN=2;BaseQRankSum=1.927;ClippingRankSum=0.000;DP=53;ExcessHet=3.0103;FS=6.121;MLEAC=1;MLEAF=0.500;MQ=44.00;MQRankSum=0.000;QD=16.77;ReadPosRankSum=0.517;SOR=1.459	GT:AD:DP:GQ:PL	0/1:24,24:48:99:842,0,888
3R	11389902	.	ACTCTCTCT	A	655.73	.	AC=1;AF=0.500;AN=2;BaseQRankSum=-0.754;ClippingRankSum=0.000;DP=42;ExcessHet=3.0103;FS=2.875;MLEAC=1;MLEAF=0.500;MQ=43.91;MQRankSum=0.977;QD=16.81;ReadPosRankSum=1.171;SOR=1.360	GT:AD:DP:GQ:PL	0/1:21,18:39:99:693,0,1206
3R	11389938	.	G	A	408.77	.	AC=1;AF=0.500;AN=2;BaseQRankSum=1.545;ClippingRankSum=0.000;DP=41;ExcessHet=3.0103;FS=2.709;MLEAC=1;MLEAF=0.500;MQ=43.91;MQRankSum=1.025;QD=9.97;ReadPosRankSum=-0.966;SOR=1.074	GT:AD:DP:GQ:PL	0/1:21,20:41:99:437,0,436
3R	11390197	.	GA	G	625.73	.	AC=1;AF=0.500;AN=2;BaseQRankSum=0.000;ClippingRankSum=0.000;DP=34;ExcessHet=3.0103;FS=7.503;MLEAC=1;MLEAF=0.500;MQ=44.00;MQRankSum=0.000;QD=19.55;ReadPosRankSum=1.285;SOR=0.783	GT:AD:DP:GQ:PL	0/1:15,17:32:99:663,0,755
3R	11390202	.	G	A	655.77	.	AC=1;AF=0.500;AN=2;BaseQRankSum=-0.729;ClippingRankSum=0.000;DP=35;ExcessHet=3.0103;FS=5.281;MLEAC=1;MLEAF=0.500;MQ=44.00;MQRankSum=0.000;QD=19.87;ReadPosRankSum=0.868;SOR=0.583	GT:AD:DP:GQ:PL	0/1:15,18:33:99:684,0,752
3R	11390673	.	AATGCAGGAACTGCGAGAAGAGAGGAGAATC	A	343.73	.	AC=1;AF=0.500;AN=2;BaseQRankSum=-0.341;ClippingRankSum=0.000;DP=52;ExcessHet=3.0103;FS=0.000;MLEAC=1;MLEAF=0.500;MQ=43.78;MQRankSum=0.000;QD=6.74;ReadPosRankSum=-0.250;SOR=0.646	GT:AD:DP:GQ:PL	0/1:39,12:51:99:381,0,2473
3R	11391777	.	GA	G	358.73	.	AC=1;AF=0.500;AN=2;BaseQRankSum=-1.179;ClippingRankSum=0.000;DP=50;ExcessHet=3.0103;FS=2.544;MLEAC=1;MLEAF=0.500;MQ=43.92;MQRankSum=1.622;QD=7.63;ReadPosRankSum=-0.450;SOR=0.346	GT:AD:DP:GQ:PL	0/1:21,26:47:99:396,0,340
3R	11391817	.	T	TG	652.73	.	AC=1;AF=0.500;AN=2;BaseQRankSum=2.074;ClippingRankSum=0.000;DP=42;ExcessHet=3.0103;FS=1.221;MLEAC=1;MLEAF=0.500;MQ=44.00;MQRankSum=0.000;QD=15.54;ReadPosRankSum=0.827;SOR=0.998	GT:AD:DP:GQ:PL	0/1:18,24:42:99:690,0,469
3R	11392194	.	G	A	501.77	.	AC=1;AF=0.500;AN=2;BaseQRankSum=0.972;ClippingRankSum=0.000;DP=41;ExcessHet=3.0103;FS=1.216;MLEAC=1;MLEAF=0.500;MQ=43.82;MQRankSum=-0.836;QD=12.24;ReadPosRankSum=0.652;SOR=0.611	GT:AD:DP:GQ:PL	0/1:18,23:41:99:530,0,368
3R	11392922	.	TGA	T	50.73	.	AC=1;AF=0.500;AN=2;BaseQRankSum=-1.921;ClippingRankSum=0.000;DP=47;ExcessHet=3.0103;FS=0.000;MLEAC=1;MLEAF=0.500;MQ=44.00;MQRankSum=0.000;QD=1.27;ReadPosRankSum=0.557;SOR=0.693	GT:AD:DP:GQ:PL	0/1:32,8:40:88:88,0,849
3R	11393077	.	G	T	659.77	.	AC=1;AF=0.500;AN=2;BaseQRankSum=1.523;ClippingRankSum=0.000;DP=56;ExcessHet=3.0103;FS=0.000;MLEAC=1;MLEAF=0.500;MQ=44.00;MQRankSum=0.000;QD=11.78;ReadPosRankSum=-0.949;SOR=0.657	GT:AD:DP:GQ:PL	0/1:26,30:56:99:688,0,568
3R	11393196	.	CA	C	1285.73	.	AC=1;AF=0.500;AN=2;BaseQRankSum=0.926;ClippingRankSum=0.000;DP=63;ExcessHet=3.0103;FS=0.962;MLEAC=1;MLEAF=0.500;MQ=43.72;MQRankSum=1.134;QD=20.74;ReadPosRankSum=0.403;SOR=0.548	GT:AD:DP:GQ:PL	0/1:28,34:62:99:1323,0,2352
3R	11393198	.	A	T	1294.77	.	AC=1;AF=0.500;AN=2;BaseQRankSum=-2.224;ClippingRankSum=0.000;DP=62;ExcessHet=3.0103;FS=0.993;MLEAC=1;MLEAF=0.500;MQ=43.71;MQRankSum=1.155;QD=21.23;ReadPosRankSum=0.211;SOR=0.484	GT:AD:DP:GQ:PL	0/1:27,34:61:99:1323,0,2352
3R	11393223	.	A	G	1494.77	.	AC=1;AF=0.500;AN=2;BaseQRankSum=-3.996;ClippingRankSum=0.000;DP=65;ExcessHet=3.0103;FS=0.000;MLEAC=1;MLEAF=0.500;MQ=43.93;MQRankSum=1.145;QD=23.00;ReadPosRankSum=0.792;SOR=0.631	GT:AD:DP:GQ:PL	0/1:29,36:65:99:1523,0,2444
3R	11393236	.	G	A	1383.77	.	AC=1;AF=0.500;AN=2;BaseQRankSum=3.472;ClippingRankSum=0.000;DP=66;ExcessHet=3.0103;FS=0.000;MLEAC=1;MLEAF=0.500;MQ=43.93;MQRankSum=1.160;QD=20.97;ReadPosRankSum=0.668;SOR=0.687	GT:AD:DP:GQ:PL	0/1:29,37:66:99:1412,0,2437
3R	11393326	.	G	A	631.77	.	AC=1;AF=0.500;AN=2;BaseQRankSum=4.765;ClippingRankSum=0.000;DP=62;ExcessHet=3.0103;FS=0.973;MLEAC=1;MLEAF=0.500;MQ=43.97;MQRankSum=0.970;QD=10.19;ReadPosRankSum=1.527;SOR=0.614	GT:AD:DP:GQ:PL	0/1:33,29:62:99:660,0,704
3R	11393404	.	C	T	2814.77	.	AC=2;AF=1.00;AN=2;DP=64;ExcessHet=3.0103;FS=0.000;MLEAC=2;MLEAF=1.00;MQ=43.97;QD=30.31;SOR=0.756	GT:AD:DP:GQ:PL	1/1:0,64:64:99:2843,193,0
3R	11393405	.	C	T	2814.77	.	AC=2;AF=1.00;AN=2;DP=64;ExcessHet=3.0103;FS=0.000;MLEAC=2;MLEAF=1.00;MQ=43.97;QD=26.15;SOR=0.756	GT:AD:DP:GQ:PL	1/1:0,64:64:99:2843,193,0
3R	11393445	.	C	G	1504.77	.	AC=1;AF=0.500;AN=2;BaseQRankSum=-1.412;ClippingRankSum=0.000;DP=62;ExcessHet=3.0103;FS=5.201;MLEAC=1;MLEAF=0.500;MQ=43.97;MQRankSum=1.291;QD=24.27;ReadPosRankSum=1.692;SOR=1.093	GT:AD:DP:GQ:PL	0/1:24,38:62:99:1533,0,794
3R	11393453	.	A	T	1487.77	.	AC=1;AF=0.500;AN=2;BaseQRankSum=-0.473;ClippingRankSum=0.000;DP=62;ExcessHet=3.0103;FS=5.410;MLEAC=1;MLEAF=0.500;MQ=44.00;MQRankSum=0.000;QD=24.00;ReadPosRankSum=2.230;SOR=1.350	GT:AD:DP:GQ:PL	0/1:23,39:62:99:1516,0,791
3R	11393468	.	A	AAC	1090.73	.	AC=1;AF=0.500;AN=2;BaseQRankSum=-1.998;ClippingRankSum=0.000;DP=64;ExcessHet=3.0103;FS=2.439;MLEAC=1;MLEAF=0.500;MQ=44.00;MQRankSum=0.000;QD=19.48;ReadPosRankSum=1.438;SOR=0.893	GT:AD:DP:GQ:PL	0/1:17,39:56:99:1128,0,374
3R	11396047	.	T	G	575.77	.	AC=1;AF=0.500;AN=2;BaseQRankSum=-1.680;ClippingRankSum=0.000;DP=47;ExcessHet=3.0103;FS=4.416;MLEAC=1;MLEAF=0.500;MQ=44.00;MQRankSum=0.000;QD=12.52;ReadPosRankSum=0.572;SOR=0.278	GT:AD:DP:GQ:PL	0/1:19,27:46:99:604,0,390
3R	11396762	.	ATAC	A	712.73	.	AC=1;AF=0.500;AN=2;BaseQRankSum=0.783;ClippingRankSum=0.000;DP=59;ExcessHet=3.0103;FS=0.000;MLEAC=1;MLEAF=0.500;MQ=43.92;MQRankSum=1.086;QD=12.08;ReadPosRankSum=-0.897;SOR=0.730	GT:AD:DP:GQ:PL	0/1:38,21:59:99:750,0,1460
3R	11396814	.	A	C	933.77	.	AC=1;AF=0.500;AN=2;BaseQRankSum=-2.577;ClippingRankSum=0.000;DP=69;ExcessHet=3.0103;FS=3.452;MLEAC=1;MLEAF=0.500;MQ=43.93;MQRankSum=-1.065;QD=13.73;ReadPosRankSum=0.261;SOR=0.790	GT:AD:DP:GQ:PL	0/1:25,43:68:99:962,0,506
3R	11396965	.	CA	C	279.73	.	AC=1;AF=0.500;AN=2;BaseQRankSum=0.538;ClippingRankSum=0.000;DP=60;ExcessHet=3.0103;FS=2.284;MLEAC=1;MLEAF=0.500;MQ=44.00;MQRankSum=0.000;QD=5.00;ReadPosRankSum=0.462;SOR=0.532	GT:AD:DP:GQ:PL	0/1:31,25:56:99:317,0,510
3R	11397459	.	A	T	861.77	.	AC=1;AF=0.500;AN=2;BaseQRankSum=-0.014;ClippingRankSum=0.000;DP=65;ExcessHet=3.0103;FS=2.105;MLEAC=1;MLEAF=0.500;MQ=44.00;MQRankSum=0.000;QD=13.47;ReadPosRankSum=-0.469;SOR=0.555	GT:AD:DP:GQ:PL	0/1:25,39:64:99:890,0,539
3R	11397715	.	T	A	1969.77	.	AC=2;AF=1.00;AN=2;DP=71;ExcessHet=3.0103;FS=0.000;MLEAC=2;MLEAF=1.00;MQ=44.00;QD=27.74;SOR=0.840	GT:AD:DP:GQ:PL	1/1:0,71:71:99:1998,213,0
3R	11398436	.	G	C	1603.77	.	AC=2;AF=1.00;AN=2;DP=60;ExcessHet=3.0103;FS=0.000;MLEAC=2;MLEAF=1.00;MQ=44.00;QD=26.73;SOR=1.071	GT:AD:DP:GQ:PL	1/1:0,60:60:99:1632,179,0
3R	11398493	.	G	A	1470.77	.	AC=2;AF=1.00;AN=2;DP=56;ExcessHet=3.0103;FS=0.000;MLEAC=2;MLEAF=1.00;MQ=44.00;QD=27.24;SOR=1.118	GT:AD:DP:GQ:PL	1/1:0,54:54:99:1499,161,0
3R	11398723	.	C	A	513.77	.	AC=1;AF=0.500;AN=2;BaseQRankSum=-0.289;ClippingRankSum=0.000;DP=42;ExcessHet=3.0103;FS=1.209;MLEAC=1;MLEAF=0.500;MQ=43.93;MQRankSum=0.833;QD=12.23;ReadPosRankSum=-1.191;SOR=0.503	GT:AD:DP:GQ:PL	0/1:26,16:42:99:542,0,1872
3R	11398733	.	C	T	622.77	.	AC=1;AF=0.500;AN=2;BaseQRankSum=1.722;ClippingRankSum=0.000;DP=45;ExcessHet=3.0103;FS=1.220;MLEAC=1;MLEAF=0.500;MQ=43.94;MQRankSum=0.789;QD=13.84;ReadPosRankSum=0.014;SOR=0.420	GT:AD:DP:GQ:PL	0/1:29,16:45:99:651,0,2056
3R	11398735	.	C	T	622.77	.	AC=1;AF=0.500;AN=2;BaseQRankSum=2.182;ClippingRankSum=0.000;DP=48;ExcessHet=3.0103;FS=4.262;MLEAC=1;MLEAF=0.500;MQ=43.94;MQRankSum=0.818;QD=12.97;ReadPosRankSum=-0.127;SOR=0.674	GT:AD:DP:GQ:PL	0/1:30,18:48:99:651,0,2056
3R	11398887	.	CAT	C	605.73	.	AC=1;AF=0.500;AN=2;BaseQRankSum=-0.175;ClippingRankSum=0.000;DP=39;ExcessHet=3.0103;FS=1.423;MLEAC=1;MLEAF=0.500;MQ=43.71;MQRankSum=-0.797;QD=15.53;ReadPosRankSum=0.878;SOR=0.420	GT:AD:DP:GQ:PL	0/1:22,17:39:99:643,0,1172
3R	11398891	.	T	C	614.77	.	AC=1;AF=0.500;AN=2;BaseQRankSum=-1.326;ClippingRankSum=0.000;DP=40;ExcessHet=3.0103;FS=3.030;MLEAC=1;MLEAF=0.500;MQ=43.71;MQRankSum=-0.745;QD=15.37;ReadPosRankSum=-1.585;SOR=0.324	GT:AD:DP:GQ:PL	0/1:22,18:40:99:643,0,1172
3R	11399415	.	G	T	448.77	.	AC=1;AF=0.500;AN=2;BaseQRankSum=1.186;ClippingRankSum=0.000;DP=55;ExcessHet=3.0103;FS=1.075;MLEAC=1;MLEAF=0.500;MQ=44.00;MQRankSum=0.000;QD=8.16;ReadPosRankSum=0.330;SOR=0.936	GT:AD:DP:GQ:PL	0/1:32,23:55:99:477,0,702
3R	11399521	.	C	G	1554.77	.	AC=2;AF=1.00;AN=2;DP=57;ExcessHet=3.0103;FS=0.000;MLEAC=2;MLEAF=1.00;MQ=44.00;QD=27.28;SOR=0.960	GT:AD:DP:GQ:PL	1/1:0,57:57:99:1583,171,0
3R	11400352	.	A	C	1845.77	.	AC=2;AF=1.00;AN=2;DP=70;ExcessHet=3.0103;FS=0.000;MLEAC=2;MLEAF=1.00;MQ=44.00;QD=26.75;SOR=0.910	GT:AD:DP:GQ:PL	1/1:0,69:69:99:1874,206,0
3R	11400571	.	CAT	C	1466.73	.	AC=2;AF=1.00;AN=2;DP=53;ExcessHet=3.0103;FS=0.000;MLEAC=2;MLEAF=1.00;MQ=43.72;QD=31.21;SOR=1.514	GT:AD:DP:GQ:PL	1/1:0,47:47:99:1504,142,0
3R	11400703	.	A	G	334.77	.	AC=1;AF=0.500;AN=2;BaseQRankSum=-1.169;ClippingRankSum=0.000;DP=48;ExcessHet=3.0103;FS=0.000;MLEAC=1;MLEAF=0.500;MQ=43.96;MQRankSum=0.846;QD=7.28;ReadPosRankSum=-0.686;SOR=0.628	GT:AD:DP:GQ:PL	0/1:28,18:46:99:363,0,654
3R	11401056	.	T	A	692.77	.	AC=1;AF=0.500;AN=2;BaseQRankSum=1.082;ClippingRankSum=0.000;DP=53;ExcessHet=3.0103;FS=6.135;MLEAC=1;MLEAF=0.500;MQ=44.00;MQRankSum=0.000;QD=13.32;ReadPosRankSum=-0.012;SOR=1.681	GT:AD:DP:GQ:PL	0/1:20,32:52:99:721,0,391
3R	11401192	.	A	AAGCAAAACAAAAGCAAC	1087.73	.	AC=1;AF=0.500;AN=2;BaseQRankSum=1.750;ClippingRankSum=0.000;DP=56;ExcessHet=3.0103;FS=2.334;MLEAC=1;MLEAF=0.500;MQ=43.81;MQRankSum=-2.394;QD=20.14;ReadPosRankSum=-1.438;SOR=0.368	GT:AD:DP:GQ:PL	0/1:28,26:54:99:1125,0,4242
3R	11401293	.	CT	C	418.73	.	AC=1;AF=0.500;AN=2;BaseQRankSum=1.709;ClippingRankSum=0.000;DP=41;ExcessHet=3.0103;FS=13.154;MLEAC=1;MLEAF=0.500;MQ=44.00;MQRankSum=0.000;QD=10.47;ReadPosRankSum=-0.210;SOR=1.120	GT:AD:DP:GQ:PL	0/1:15,25:40:99:456,0,251
3R	11401810	.	A	T	1116.77	.	AC=1;AF=0.500;AN=2;BaseQRankSum=0.836;ClippingRankSum=0.000;DP=70;ExcessHet=3.0103;FS=0.000;MLEAC=1;MLEAF=0.500;MQ=44.00;MQRankSum=0.000;QD=15.95;ReadPosRankSum=0.422;SOR=0.646	GT:AD:DP:GQ:PL	0/1:21,49:70:99:1145,0,350
3R	11402000	.	A	T	788.77	.	AC=1;AF=0.500;AN=2;BaseQRankSum=-1.157;ClippingRankSum=0.000;DP=57;ExcessHet=3.0103;FS=5.620;MLEAC=1;MLEAF=0.500;MQ=44.00;MQRankSum=0.000;QD=13.84;ReadPosRankSum=-0.572;SOR=1.228	GT:AD:DP:GQ:PL	0/1:22,35:57:99:817,0,458
3R	11402252	.	A	G	755.77	.	AC=1;AF=0.500;AN=2;BaseQRankSum=-2.788;ClippingRankSum=0.000;DP=65;ExcessHet=3.0103;FS=0.950;MLEAC=1;MLEAF=0.500;MQ=44.00;MQRankSum=0.000;QD=11.63;ReadPosRankSum=1.071;SOR=0.628	GT:AD:DP:GQ:PL	0/1:28,37:65:99:784,0,604
3R	11402608	.	G	T	511.77	.	AC=1;AF=0.500;AN=2;BaseQRankSum=0.291;ClippingRankSum=0.000;DP=54;ExcessHet=3.0103;FS=5.471;MLEAC=1;MLEAF=0.500;MQ=44.00;MQRankSum=0.000;QD=9.48;ReadPosRankSum=-0.951;SOR=1.445	GT:AD:DP:GQ:PL	0/1:28,26:54:99:540,0,588
3R	11405482	.	A	G	1679.77	.	AC=2;AF=1.00;AN=2;DP=64;ExcessHet=3.0103;FS=0.000;MLEAC=2;MLEAF=1.00;MQ=43.94;QD=26.66;SOR=0.724	GT:AD:DP:GQ:PL	1/1:0,63:63:99:1708,188,0
3R	11407420	.	T	A	633.77	.	AC=1;AF=0.500;AN=2;BaseQRankSum=3.804;ClippingRankSum=0.000;DP=56;ExcessHet=3.0103;FS=12.228;MLEAC=1;MLEAF=0.500;MQ=44.00;MQRankSum=0.000;QD=11.32;ReadPosRankSum=-1.756;SOR=0.249	GT:AD:DP:GQ:PL	0/1:27,29:56:99:662,0,568
3R	11407504	.	G	GA	553.73	.	AC=1;AF=0.500;AN=2;BaseQRankSum=-0.450;ClippingRankSum=0.000;DP=61;ExcessHet=3.0103;FS=0.000;MLEAC=1;MLEAF=0.500;MQ=44.00;MQRankSum=0.000;QD=9.55;ReadPosRankSum=0.157;SOR=0.676	GT:AD:DP:GQ:PL	0/1:25,33:58:99:591,0,342
3R	11407553	.	GA	G	622.73	.	AC=1;AF=0.500;AN=2;BaseQRankSum=-0.339;ClippingRankSum=0.000;DP=63;ExcessHet=3.0103;FS=3.763;MLEAC=1;MLEAF=0.500;MQ=44.00;MQRankSum=0.000;QD=10.38;ReadPosRankSum=-0.071;SOR=0.307	GT:AD:DP:GQ:PL	0/1:22,38:60:99:660,0,340
3R	11407796	.	C	T	2818.77	.	AC=2;AF=1.00;AN=2;DP=65;ExcessHet=3.0103;FS=0.000;MLEAC=2;MLEAF=1.00;MQ=44.00;QD=30.00;SOR=1.341	GT:AD:DP:GQ:PL	1/1:0,65:65:99:2847,196,0
3R	11407803	.	A	G	2750.77	.	AC=2;AF=1.00;AN=2;DP=62;ExcessHet=3.0103;FS=0.000;MLEAC=2;MLEAF=1.00;MQ=44.00;QD=30.35;SOR=1.329	GT:AD:DP:GQ:PL	1/1:0,62:62:99:2779,190,0
3R	11407996	.	G	A	1533.77	.	AC=2;AF=1.00;AN=2;DP=54;ExcessHet=3.0103;FS=0.000;MLEAC=2;MLEAF=1.00;MQ=44.00;QD=28.40;SOR=0.693	GT:AD:DP:GQ:PL	1/1:0,54:54:99:1562,162,0
3R	11408237	.	A	G	1131.77	.	AC=2;AF=1.00;AN=2;DP=44;ExcessHet=3.0103;FS=0.000;MLEAC=2;MLEAF=1.00;MQ=44.00;QD=26.32;SOR=0.836	GT:AD:DP:GQ:PL	1/1:0,43:43:99:1160,129,0
3R	11408798	.	G	A	376.77	.	AC=1;AF=0.500;AN=2;BaseQRankSum=1.328;ClippingRankSum=0.000;DP=54;ExcessHet=3.0103;FS=2.348;MLEAC=1;MLEAF=0.500;MQ=44.00;MQRankSum=0.000;QD=7.11;ReadPosRankSum=1.310;SOR=1.051	GT:AD:DP:GQ:PL	0/1:33,20:53:99:405,0,751
3R	11408852	.	C	G	1245.77	.	AC=2;AF=1.00;AN=2;DP=46;ExcessHet=3.0103;FS=0.000;MLEAC=2;MLEAF=1.00;MQ=44.00;QD=27.08;SOR=0.976	GT:AD:DP:GQ:PL	1/1:0,46:46:99:1274,138,0
3R	11408886	.	G	A	1323.77	.	AC=2;AF=1.00;AN=2;DP=49;ExcessHet=3.0103;FS=0.000;MLEAC=2;MLEAF=1.00;MQ=43.92;QD=27.02;SOR=1.112	GT:AD:DP:GQ:PL	1/1:0,49:49:99:1352,147,0
3R	11410659	.	G	T	1140.77	.	AC=2;AF=1.00;AN=2;DP=42;ExcessHet=3.0103;FS=0.000;MLEAC=2;MLEAF=1.00;MQ=44.00;QD=27.16;SOR=1.005	GT:AD:DP:GQ:PL	1/1:0,42:42:99:1169,125,0
3R	11411153	.	G	A	764.77	.	AC=1;AF=0.500;AN=2;BaseQRankSum=-0.520;ClippingRankSum=0.000;DP=63;ExcessHet=3.0103;FS=6.906;MLEAC=1;MLEAF=0.500;MQ=43.97;MQRankSum=-0.862;QD=12.14;ReadPosRankSum=-0.319;SOR=0.542	GT:AD:DP:GQ:PL	0/1:28,35:63:99:793,0,590
3R	11412040	.	A	C	1115.77	.	AC=2;AF=1.00;AN=2;DP=44;ExcessHet=3.0103;FS=0.000;MLEAC=2;MLEAF=1.00;MQ=43.91;QD=25.36;SOR=0.693	GT:AD:DP:GQ:PL	1/1:0,44:44:99:1144,131,0
3R	11412518	.	T	C	812.77	.	AC=1;AF=0.500;AN=2;BaseQRankSum=2.720;ClippingRankSum=0.000;DP=58;ExcessHet=3.0103;FS=3.697;MLEAC=1;MLEAF=0.500;MQ=44.00;MQRankSum=0.000;QD=14.01;ReadPosRankSum=0.137;SOR=0.557	GT:AD:DP:GQ:PL	0/1:22,36:58:99:841,0,429
3R	11412631	.	G	T	438.77	.	AC=1;AF=0.500;AN=2;BaseQRankSum=-1.124;ClippingRankSum=0.000;DP=49;ExcessHet=3.0103;FS=0.000;MLEAC=1;MLEAF=0.500;MQ=44.00;MQRankSum=0.000;QD=8.95;ReadPosRankSum=-0.346;SOR=0.627	GT:AD:DP:GQ:PL	0/1:27,22:49:99:467,0,603
3R	11414852	.	C	G	324.77	.	AC=1;AF=0.500;AN=2;BaseQRankSum=-1.982;ClippingRankSum=0.000;DP=46;ExcessHet=3.0103;FS=1.169;MLEAC=1;MLEAF=0.500;MQ=43.63;MQRankSum=0.917;QD=7.06;ReadPosRankSum=0.677;SOR=0.460	GT:AD:DP:GQ:PL	0/1:28,18:46:99:353,0,653
3R	11415949	.	C	T	477.77	.	AC=1;AF=0.500;AN=2;BaseQRankSum=1.349;ClippingRankSum=0.000;DP=39;ExcessHet=3.0103;FS=10.058;MLEAC=1;MLEAF=0.500;MQ=44.00;MQRankSum=0.000;QD=12.57;ReadPosRankSum=2.023;SOR=1.878	GT:AD:DP:GQ:PL	0/1:16,22:38:99:506,0,333
3R	11416000	.	C	T	585.77	.	AC=1;AF=0.500;AN=2;BaseQRankSum=4.301;ClippingRankSum=0.000;DP=46;ExcessHet=3.0103;FS=8.705;MLEAC=1;MLEAF=0.500;MQ=44.00;MQRankSum=0.000;QD=12.73;ReadPosRankSum=-0.588;SOR=1.639	GT:AD:DP:GQ:PL	0/1:20,26:46:99:614,0,415
3R	11416088	.	G	A	602.77	.	AC=1;AF=0.500;AN=2;BaseQRankSum=2.487;ClippingRankSum=0.000;DP=52;ExcessHet=3.0103;FS=1.072;MLEAC=1;MLEAF=0.500;MQ=44.00;MQRankSum=0.000;QD=11.59;ReadPosRankSum=1.376;SOR=0.713	GT:AD:DP:GQ:PL	0/1:24,28:52:99:631,0,504
3R	11416144	.	A	C	543.77	.	AC=1;AF=0.500;AN=2;BaseQRankSum=-2.423;ClippingRankSum=0.000;DP=51;ExcessHet=3.0103;FS=5.839;MLEAC=1;MLEAF=0.500;MQ=43.96;MQRankSum=1.100;QD=10.66;ReadPosRankSum=0.972;SOR=1.532	GT:AD:DP:GQ:PL	0/1:24,27:51:99:572,0,529
3R	11416174	.	G	T	693.77	.	AC=1;AF=0.500;AN=2;BaseQRankSum=-1.191;ClippingRankSum=0.000;DP=56;ExcessHet=3.0103;FS=0.000;MLEAC=1;MLEAF=0.500;MQ=43.97;MQRankSum=1.191;QD=12.39;ReadPosRankSum=-1.316;SOR=0.779	GT:AD:DP:GQ:PL	0/1:24,32:56:99:722,0,503
3R	11416247	.	G	A	522.77	.	AC=1;AF=0.500;AN=2;BaseQRankSum=-1.367;ClippingRankSum=0.000;DP=49;ExcessHet=3.0103;FS=1.093;MLEAC=1;MLEAF=0.500;MQ=43.96;MQRankSum=1.061;QD=10.67;ReadPosRankSum=0.360;SOR=0.941	GT:AD:DP:GQ:PL	0/1:24,25:49:99:551,0,533
3R	11416758	.	G	C	334.77	.	AC=1;AF=0.500;AN=2;BaseQRankSum=-0.800;ClippingRankSum=0.000;DP=51;ExcessHet=3.0103;FS=2.407;MLEAC=1;MLEAF=0.500;MQ=44.00;MQRankSum=0.000;QD=6.56;ReadPosRankSum=-0.825;SOR=0.606	GT:AD:DP:GQ:PL	0/1:32,19:51:99:363,0,747
3R	11418075	.	C	T	122.77	.	AC=1;AF=0.500;AN=2;BaseQRankSum=1.428;ClippingRankSum=0.000;DP=42;ExcessHet=3.0103;FS=5.518;MLEAC=1;MLEAF=0.500;MQ=44.00;MQRankSum=0.000;QD=2.92;ReadPosRankSum=-0.453;SOR=0.852	GT:AD:DP:GQ:PL	0/1:32,10:42:99:151,0,746
3R	11419570	.	A	G	1591.77	.	AC=2;AF=1.00;AN=2;DP=60;ExcessHet=3.0103;FS=0.000;MLEAC=2;MLEAF=1.00;MQ=44.00;QD=26.98;SOR=0.726	GT:AD:DP:GQ:PL	1/1:0,59:59:99:1620,177,0
3R	11423796	.	T	A	536.77	.	AC=1;AF=0.500;AN=2;BaseQRankSum=0.024;ClippingRankSum=0.000;DP=45;ExcessHet=3.0103;FS=1.143;MLEAC=1;MLEAF=0.500;MQ=43.96;MQRankSum=-0.850;QD=11.93;ReadPosRankSum=-1.811;SOR=0.941	GT:AD:DP:GQ:PL	0/1:20,25:45:99:565,0,402
3R	11425274	.	A	T	224.77	.	AC=1;AF=0.500;AN=2;BaseQRankSum=2.626;ClippingRankSum=0.000;DP=46;ExcessHet=3.0103;FS=0.000;MLEAC=1;MLEAF=0.500;MQ=44.00;MQRankSum=0.000;QD=4.89;ReadPosRankSum=-0.470;SOR=0.602	GT:AD:DP:GQ:PL	0/1:32,14:46:99:253,0,734
3R	11426605	.	T	C	1475.77	.	AC=2;AF=1.00;AN=2;DP=54;ExcessHet=3.0103;FS=0.000;MLEAC=2;MLEAF=1.00;MQ=44.00;QD=27.33;SOR=0.931	GT:AD:DP:GQ:PL	1/1:0,54:54:99:1504,162,0
3R	11430482	.	T	C	1500.77	.	AC=2;AF=1.00;AN=2;DP=54;ExcessHet=3.0103;FS=0.000;MLEAC=2;MLEAF=1.00;MQ=44.00;QD=27.79;SOR=0.931	GT:AD:DP:GQ:PL	1/1:0,54:54:99:1529,162,0
3R	11430560	.	C	G	1456.77	.	AC=2;AF=1.00;AN=2;DP=53;ExcessHet=3.0103;FS=0.000;MLEAC=2;MLEAF=1.00;MQ=44.00;QD=27.49;SOR=0.981	GT:AD:DP:GQ:PL	1/1:0,53:53:99:1485,159,0
3R	11434317	.	C	G	1198.77	.	AC=2;AF=1.00;AN=2;DP=45;ExcessHet=3.0103;FS=0.000;MLEAC=2;MLEAF=1.00;MQ=43.96;QD=26.64;SOR=1.414	GT:AD:DP:GQ:PL	1/1:0,45:45:99:1227,134,0
3R	11434516	.	A	G	451.77	.	AC=1;AF=0.500;AN=2;BaseQRankSum=-0.199;ClippingRankSum=0.000;DP=38;ExcessHet=3.0103;FS=2.884;MLEAC=1;MLEAF=0.500;MQ=43.95;MQRankSum=-0.847;QD=11.89;ReadPosRankSum=-0.746;SOR=0.797	GT:AD:DP:GQ:PL	0/1:17,21:38:99:480,0,374
3R	11434598	.	A	G	497.77	.	AC=1;AF=0.500;AN=2;BaseQRankSum=-2.165;ClippingRankSum=0.000;DP=45;ExcessHet=3.0103;FS=0.000;MLEAC=1;MLEAF=0.500;MQ=43.87;MQRankSum=-0.447;QD=11.06;ReadPosRankSum=1.450;SOR=0.763	GT:AD:DP:GQ:PL	0/1:21,24:45:99:526,0,468
3R	11435124	.	A	C	478.77	.	AC=1;AF=0.500;AN=2;BaseQRankSum=2.160;ClippingRankSum=0.000;DP=49;ExcessHet=3.0103;FS=4.022;MLEAC=1;MLEAF=0.500;MQ=44.00;MQRankSum=0.000;QD=9.77;ReadPosRankSum=0.126;SOR=0.780	GT:AD:DP:GQ:PL	0/1:26,23:49:99:507,0,577
3R	11435311	.	AAT	A	756.73	.	AC=1;AF=0.500;AN=2;BaseQRankSum=1.022;ClippingRankSum=0.000;DP=50;ExcessHet=3.0103;FS=0.000;MLEAC=1;MLEAF=0.500;MQ=44.00;MQRankSum=0.000;QD=15.77;ReadPosRankSum=-1.518;SOR=0.716	GT:AD:DP:GQ:PL	0/1:18,30:48:99:794,0,394
3R	11435407	.	G	A	391.77	.	AC=1;AF=0.500;AN=2;BaseQRankSum=3.528;ClippingRankSum=0.000;DP=53;ExcessHet=3.0103;FS=2.386;MLEAC=1;MLEAF=0.500;MQ=43.89;MQRankSum=1.139;QD=7.39;ReadPosRankSum=0.233;SOR=0.765	GT:AD:DP:GQ:PL	0/1:33,20:53:99:420,0,741
3R	11435567	.	C	T	575.77	.	AC=1;AF=0.500;AN=2;BaseQRankSum=2.395;ClippingRankSum=0.000;DP=59;ExcessHet=3.0103;FS=0.988;MLEAC=1;MLEAF=0.500;MQ=44.00;MQRankSum=0.000;QD=9.76;ReadPosRankSum=-1.965;SOR=0.650	GT:AD:DP:GQ:PL	0/1:30,29:59:99:604,0,617
3R	11435733	.	A	T	920.77	.	AC=1;AF=0.500;AN=2;BaseQRankSum=-3.107;ClippingRankSum=0.000;DP=78;ExcessHet=3.0103;FS=7.438;MLEAC=1;MLEAF=0.500;MQ=44.00;MQRankSum=0.000;QD=11.80;ReadPosRankSum=-1.521;SOR=0.707	GT:AD:DP:GQ:PL	0/1:35,43:78:99:949,0,755
3R	11435852	.	T	C	700.77	.	AC=1;AF=0.500;AN=2;BaseQRankSum=-0.625;ClippingRankSum=0.000;DP=67;ExcessHet=3.0103;FS=0.923;MLEAC=1;MLEAF=0.500;MQ=44.00;MQRankSum=0.000;QD=10.46;ReadPosRankSum=1.168;SOR=0.869	GT:AD:DP:GQ:PL	0/1:32,35:67:99:729,0,704
3R	11435924	.	A	T	665.77	.	AC=1;AF=0.500;AN=2;BaseQRankSum=2.985;ClippingRankSum=0.000;DP=64;ExcessHet=3.0103;FS=6.801;MLEAC=1;MLEAF=0.500;MQ=44.00;MQRankSum=0.000;QD=10.40;ReadPosRankSum=0.370;SOR=0.582	GT:AD:DP:GQ:PL	0/1:33,31:64:99:694,0,686
3R	11435981	.	T	C	537.77	.	AC=1;AF=0.500;AN=2;BaseQRankSum=-1.711;ClippingRankSum=0.000;DP=50;ExcessHet=3.0103;FS=0.000;MLEAC=1;MLEAF=0.500;MQ=44.00;MQRankSum=0.000;QD=10.76;ReadPosRankSum=-0.330;SOR=0.682	GT:AD:DP:GQ:PL	0/1:23,27:50:99:566,0,479
3R	11436094	.	C	A	931.77	.	AC=1;AF=0.500;AN=2;BaseQRankSum=-0.241;ClippingRankSum=0.000;DP=59;ExcessHet=3.0103;FS=7.919;MLEAC=1;MLEAF=0.500;MQ=44.00;MQRankSum=0.000;QD=15.79;ReadPosRankSum=-0.132;SOR=0.184	GT:AD:DP:GQ:PL	0/1:18,41:59:99:960,0,327
3R	11436154	.	A	T	863.77	.	AC=1;AF=0.500;AN=2;BaseQRankSum=-1.292;ClippingRankSum=0.000;DP=57;ExcessHet=3.0103;FS=3.897;MLEAC=1;MLEAF=0.500;MQ=44.00;MQRankSum=0.000;QD=15.15;ReadPosRankSum=0.813;SOR=0.721	GT:AD:DP:GQ:PL	0/1:19,38:57:99:892,0,361
3R	11436194	.	C	G	1228.77	.	AC=1;AF=0.500;AN=2;BaseQRankSum=0.610;ClippingRankSum=0.000;DP=47;ExcessHet=3.0103;FS=0.000;MLEAC=1;MLEAF=0.500;MQ=44.00;MQRankSum=0.000;QD=26.14;ReadPosRankSum=-0.865;SOR=0.693	GT:AD:DP:GQ:PL	0/1:15,32:47:99:1257,0,548
3R	11436200	.	T	A	1231.77	.	AC=1;AF=0.500;AN=2;BaseQRankSum=-1.518;ClippingRankSum=0.000;DP=47;ExcessHet=3.0103;FS=0.000;MLEAC=1;MLEAF=0.500;MQ=44.00;MQRankSum=0.000;QD=26.21;ReadPosRankSum=0.236;SOR=0.779	GT:AD:DP:GQ:PL	0/1:16,31:47:99:1260,0,580
3R	11436296	.	T	C	763.77	.	AC=1;AF=0.500;AN=2;BaseQRankSum=2.906;ClippingRankSum=0.000;DP=57;ExcessHet=3.0103;FS=10.332;MLEAC=1;MLEAF=0.500;MQ=44.00;MQRankSum=0.000;QD=13.64;ReadPosRankSum=-1.012;SOR=1.772	GT:AD:DP:GQ:PL	0/1:22,34:56:99:792,0,427
3R	11436320	.	G	C	651.77	.	AC=1;AF=0.500;AN=2;BaseQRankSum=-0.916;ClippingRankSum=0.000;DP=54;ExcessHet=3.0103;FS=4.034;MLEAC=1;MLEAF=0.500;MQ=44.00;MQRankSum=0.000;QD=12.30;ReadPosRankSum=-1.325;SOR=1.352	GT:AD:DP:GQ:PL	0/1:22,31:53:99:680,0,453
3R	11436650	.	C	A	240.77	.	AC=1;AF=0.500;AN=2;BaseQRankSum=0.177;ClippingRankSum=0.000;DP=41;ExcessHet=3.0103;FS=1.264;MLEAC=1;MLEAF=0.500;MQ=44.00;MQRankSum=0.000;QD=6.02;ReadPosRankSum=1.417;SOR=0.976	GT:AD:DP:GQ:PL	0/1:26,14:40:99:269,0,550
3R	11436686	.	C	G	214.77	.	AC=1;AF=0.500;AN=2;BaseQRankSum=0.404;ClippingRankSum=0.000;DP=30;ExcessHet=3.0103;FS=1.455;MLEAC=1;MLEAF=0.500;MQ=44.00;MQRankSum=0.000;QD=7.41;ReadPosRankSum=-0.584;SOR=0.666	GT:AD:DP:GQ:PL	0/1:16,13:29:99:243,0,337
3R	11437079	.	C	T	569.77	.	AC=1;AF=0.500;AN=2;BaseQRankSum=1.850;ClippingRankSum=0.000;DP=50;ExcessHet=3.0103;FS=0.000;MLEAC=1;MLEAF=0.500;MQ=43.96;MQRankSum=-0.921;QD=11.40;ReadPosRankSum=1.001;SOR=0.659	GT:AD:DP:GQ:PL	0/1:24,26:50:99:598,0,536
3R	11437324	.	G	A	771.77	.	AC=1;AF=0.500;AN=2;BaseQRankSum=0.715;ClippingRankSum=0.000;DP=49;ExcessHet=3.0103;FS=1.146;MLEAC=1;MLEAF=0.500;MQ=43.85;MQRankSum=-0.653;QD=15.75;ReadPosRankSum=0.666;SOR=0.542	GT:AD:DP:GQ:PL	0/1:16,33:49:99:800,0,302
3R	11437502	.	G	A	1160.77	.	AC=1;AF=0.500;AN=2;BaseQRankSum=3.790;ClippingRankSum=0.000;DP=74;ExcessHet=3.0103;FS=2.156;MLEAC=1;MLEAF=0.500;MQ=43.51;MQRankSum=0.017;QD=15.69;ReadPosRankSum=-1.854;SOR=1.071	GT:AD:DP:GQ:PL	0/1:24,50:74:99:1189,0,434
3R	11437549	.	A	T	1002.77	.	AC=1;AF=0.500;AN=2;BaseQRankSum=0.990;ClippingRankSum=0.000;DP=73;ExcessHet=3.0103;FS=3.283;MLEAC=1;MLEAF=0.500;MQ=43.53;MQRankSum=-1.103;QD=13.74;ReadPosRankSum=1.395;SOR=0.951	GT:AD:DP:GQ:PL	0/1:28,45:73:99:1031,0,572
3R	11437587	.	A	G	1018.77	.	AC=1;AF=0.500;AN=2;BaseQRankSum=2.462;ClippingRankSum=0.000;DP=66;ExcessHet=3.0103;FS=0.000;MLEAC=1;MLEAF=0.500;MQ=43.74;MQRankSum=-0.651;QD=15.44;ReadPosRankSum=-0.586;SOR=0.735	GT:AD:DP:GQ:PL	0/1:21,45:66:99:1047,0,365
3R	11437680	.	C	A	937.77	.	AC=1;AF=0.500;AN=2;BaseQRankSum=0.485;ClippingRankSum=0.000;DP=64;ExcessHet=3.0103;FS=15.964;MLEAC=1;MLEAF=0.500;MQ=43.97;MQRankSum=-0.691;QD=14.65;ReadPosRankSum=1.678;SOR=2.274	GT:AD:DP:GQ:PL	0/1:22,42:64:99:966,0,395
3R	11437713	.	GATACATACATCGACATC	G	1320.73	.	AC=1;AF=0.500;AN=2;BaseQRankSum=-1.816;ClippingRankSum=0.000;DP=65;ExcessHet=3.0103;FS=9.684;MLEAC=1;MLEAF=0.500;MQ=43.41;MQRankSum=-1.784;QD=21.30;ReadPosRankSum=0.787;SOR=1.995	GT:AD:DP:GQ:PL	0/1:27,35:62:99:1358,0,1418
3R	11438299	.	T	C	719.77	.	AC=1;AF=0.500;AN=2;BaseQRankSum=1.435;ClippingRankSum=0.000;DP=60;ExcessHet=3.0103;FS=3.626;MLEAC=1;MLEAF=0.500;MQ=44.00;MQRankSum=0.000;QD=12.00;ReadPosRankSum=-0.833;SOR=1.251	GT:AD:DP:GQ:PL	0/1:27,33:60:99:748,0,572
3R	11438444	.	C	T	660.77	.	AC=1;AF=0.500;AN=2;BaseQRankSum=2.514;ClippingRankSum=0.000;DP=55;ExcessHet=3.0103;FS=5.435;MLEAC=1;MLEAF=0.500;MQ=44.00;MQRankSum=0.000;QD=12.01;ReadPosRankSum=0.416;SOR=0.275	GT:AD:DP:GQ:PL	0/1:24,31:55:99:689,0,498
3R	11438531	.	G	A	790.77	.	AC=1;AF=0.500;AN=2;BaseQRankSum=1.676;ClippingRankSum=0.000;DP=61;ExcessHet=3.0103;FS=15.390;MLEAC=1;MLEAF=0.500;MQ=43.92;MQRankSum=0.391;QD=13.18;ReadPosRankSum=-0.496;SOR=0.082	GT:AD:DP:GQ:PL	0/1:23,37:60:99:819,0,448
3R	11439021	.	A	G	1779.77	.	AC=2;AF=1.00;AN=2;DP=66;ExcessHet=3.0103;FS=0.000;MLEAC=2;MLEAF=1.00;MQ=44.00;QD=26.97;SOR=1.033	GT:AD:DP:GQ:PL	1/1:0,66:66:99:1808,197,0
3R	11439032	.	G	T	1877.77	.	AC=2;AF=1.00;AN=2;DP=68;ExcessHet=3.0103;FS=0.000;MLEAC=2;MLEAF=1.00;MQ=44.00;QD=27.61;SOR=1.098	GT:AD:DP:GQ:PL	1/1:0,68:68:99:1906,203,0
3R	11439168	.	C	G	2852.77	.	AC=2;AF=1.00;AN=2;DP=67;ExcessHet=3.0103;FS=0.000;MLEAC=2;MLEAF=1.00;MQ=44.00;QD=30.26;SOR=1.230	GT:AD:DP:GQ:PL	1/1:0,67:67:99:2881,208,0
3R	11439175	.	C	T	2880.77	.	AC=2;AF=1.00;AN=2;DP=68;ExcessHet=3.0103;FS=0.000;MLEAC=2;MLEAF=1.00;MQ=44.00;QD=31.14;SOR=1.263	GT:AD:DP:GQ:PL	1/1:0,68:68:99:2909,208,0
3R	11439199	.	T	A	1761.77	.	AC=2;AF=1.00;AN=2;BaseQRankSum=1.814;ClippingRankSum=0.000;DP=64;ExcessHet=3.0103;FS=3.748;MLEAC=2;MLEAF=1.00;MQ=44.00;MQRankSum=0.000;QD=27.53;ReadPosRankSum=1.677;SOR=0.802	GT:AD:DP:GQ:PL	1/1:1,63:64:99:1790,182,0
3R	11439500	.	G	A	740.77	.	AC=1;AF=0.500;AN=2;BaseQRankSum=2.473;ClippingRankSum=0.000;DP=54;ExcessHet=3.0103;FS=2.450;MLEAC=1;MLEAF=0.500;MQ=44.00;MQRankSum=0.000;QD=13.98;ReadPosRankSum=-0.399;SOR=0.379	GT:AD:DP:GQ:PL	0/1:20,33:53:99:769,0,390
3R	11439636	.	A	G	556.77	.	AC=1;AF=0.500;AN=2;BaseQRankSum=-3.669;ClippingRankSum=0.000;DP=40;ExcessHet=3.0103;FS=7.305;MLEAC=1;MLEAF=0.500;MQ=44.00;MQRankSum=0.000;QD=13.92;ReadPosRankSum=1.142;SOR=0.430	GT:AD:DP:GQ:PL	0/1:14,26:40:99:585,0,280
3R	11439839	.	T	A	1006.77	.	AC=1;AF=0.500;AN=2;BaseQRankSum=0.234;ClippingRankSum=0.000;DP=44;ExcessHet=3.0103;FS=0.000;MLEAC=1;MLEAF=0.500;MQ=43.96;MQRankSum=-0.826;QD=22.88;ReadPosRankSum=-0.686;SOR=0.672	GT:AD:DP:GQ:PL	0/1:19,25:44:99:1035,0,1416
3R	11439841	.	C	A	1006.77	.	AC=1;AF=0.500;AN=2;BaseQRankSum=2.121;ClippingRankSum=0.000;DP=45;ExcessHet=3.0103;FS=0.000;MLEAC=1;MLEAF=0.500;MQ=43.96;MQRankSum=-0.810;QD=22.37;ReadPosRankSum=-1.345;SOR=0.742	GT:AD:DP:GQ:PL	0/1:19,26:45:99:1035,0,1416
3R	11439842	.	C	A	1006.77	.	AC=1;AF=0.500;AN=2;BaseQRankSum=2.295;ClippingRankSum=0.000;DP=45;ExcessHet=3.0103;FS=0.000;MLEAC=1;MLEAF=0.500;MQ=43.96;MQRankSum=-0.810;QD=22.37;ReadPosRankSum=-1.594;SOR=0.742	GT:AD:DP:GQ:PL	0/1:19,26:45:99:1035,0,1416
3R	11440998	.	G	C	145.77	.	AC=1;AF=0.500;AN=2;BaseQRankSum=-1.220;ClippingRankSum=0.000;DP=37;ExcessHet=3.0103;FS=15.332;MLEAC=1;MLEAF=0.500;MQ=43.71;MQRankSum=1.388;QD=3.94;ReadPosRankSum=-1.718;SOR=2.445	GT:AD:DP:GQ:PL	0/1:26,11:37:99:174,0,565
3R	11442268	.	A	T	457.77	.	AC=1;AF=0.500;AN=2;BaseQRankSum=2.175;ClippingRankSum=0.000;DP=41;ExcessHet=3.0103;FS=1.226;MLEAC=1;MLEAF=0.500;MQ=42.44;MQRankSum=0.296;QD=11.17;ReadPosRankSum=1.368;SOR=0.929	GT:AD:DP:GQ:PL	0/1:26,15:41:99:486,0,2082
3R	11442285	.	GCACCAC	G	529.73	.	AC=1;AF=0.500;AN=2;BaseQRankSum=0.377;ClippingRankSum=0.000;DP=40;ExcessHet=3.0103;FS=0.000;MLEAC=1;MLEAF=0.500;MQ=41.96;MQRankSum=0.049;QD=13.24;ReadPosRankSum=-1.500;SOR=0.693	GT:AD:DP:GQ:PL	0/1:24,16:40:99:567,0,2132
3R	11442460	.	A	AGCTCCGGCTCCG	1157.73	.	AC=2;AF=1.00;AN=2;DP=27;ExcessHet=3.0103;FS=0.000;MLEAC=2;MLEAF=1.00;MQ=43.15;QD=28.23;SOR=1.179	GT:AD:DP:GQ:PL	1/1:0,23:23:80:1195,80,0
3R	11442624	.	C	G	447.77	.	AC=1;AF=0.500;AN=2;BaseQRankSum=2.188;ClippingRankSum=0.000;DP=44;ExcessHet=3.0103;FS=12.627;MLEAC=1;MLEAF=0.500;MQ=44.00;MQRankSum=0.000;QD=10.18;ReadPosRankSum=1.193;SOR=2.737	GT:AD:DP:GQ:PL	0/1:22,22:44:99:476,0,442
3R	11444737	.	A	T	557.77	.	AC=1;AF=0.500;AN=2;BaseQRankSum=0.130;ClippingRankSum=0.000;DP=47;ExcessHet=3.0103;FS=13.725;MLEAC=1;MLEAF=0.500;MQ=43.96;MQRankSum=1.184;QD=12.13;ReadPosRankSum=1.104;SOR=0.958	GT:AD:DP:GQ:PL	0/1:20,26:46:99:586,0,431
3R	11445007	.	C	CT	423.73	.	AC=2;AF=1.00;AN=2;BaseQRankSum=0.153;ClippingRankSum=0.000;DP=46;ExcessHet=3.0103;FS=0.000;MLEAC=1;MLEAF=0.500;MQ=43.67;MQRankSum=1.068;QD=12.11;ReadPosRankSum=1.204;SOR=0.446	GT:AD:DP:GQ:PL	1/1:6,29:35:14:426,14,0
3R	11445084	.	G	C	1462.77	.	AC=2;AF=1.00;AN=2;DP=56;ExcessHet=3.0103;FS=0.000;MLEAC=2;MLEAF=1.00;MQ=43.44;QD=26.12;SOR=1.199	GT:AD:DP:GQ:PL	1/1:0,56:56:99:1491,167,0
3R	11445165	.	T	TA	1260.73	.	AC=2;AF=1.00;AN=2;BaseQRankSum=-0.093;ClippingRankSum=0.000;DP=63;ExcessHet=3.0103;FS=3.085;MLEAC=2;MLEAF=1.00;MQ=43.79;MQRankSum=-0.154;QD=21.37;ReadPosRankSum=-0.617;SOR=0.331	GT:AD:DP:GQ:PL	1/1:1,58:59:99:1298,155,0
3R	11445278	.	T	C	431.77	.	AC=1;AF=0.500;AN=2;BaseQRankSum=-5.056;ClippingRankSum=0.000;DP=52;ExcessHet=3.0103;FS=2.388;MLEAC=1;MLEAF=0.500;MQ=43.89;MQRankSum=-0.775;QD=8.30;ReadPosRankSum=1.768;SOR=0.832	GT:AD:DP:GQ:PL	0/1:29,23:52:99:460,0,1091
3R	11445289	.	G	A	521.77	.	AC=1;AF=0.500;AN=2;BaseQRankSum=-0.272;ClippingRankSum=0.000;DP=48;ExcessHet=3.0103;FS=4.134;MLEAC=1;MLEAF=0.500;MQ=43.92;MQRankSum=1.520;QD=10.87;ReadPosRankSum=-0.501;SOR=1.005	GT:AD:DP:GQ:PL	0/1:23,25:48:99:550,0,848
3R	11445314	.	C	A	1672.77	.	AC=2;AF=1.00;AN=2;DP=48;ExcessHet=3.0103;FS=0.000;MLEAC=2;MLEAF=1.00;MQ=43.96;QD=34.85;SOR=0.866	GT:AD:DP:GQ:PL	1/1:0,48:48:99:1701,147,0
3R	11445495	.	TC	T	766.73	.	AC=1;AF=0.500;AN=2;BaseQRankSum=-1.562;ClippingRankSum=0.000;DP=47;ExcessHet=3.0103;FS=0.000;MLEAC=1;MLEAF=0.500;MQ=43.81;MQRankSum=-1.172;QD=16.31;ReadPosRankSum=-1.168;SOR=0.784	GT:AD:DP:GQ:PL	0/1:26,21:47:99:804,0,1373
3R	11445498	.	C	CGTGTG	808.73	.	AC=1;AF=0.500;AN=2;BaseQRankSum=-1.201;ClippingRankSum=0.000;DP=47;ExcessHet=3.0103;FS=0.000;MLEAC=1;MLEAF=0.500;MQ=43.81;MQRankSum=-1.172;QD=17.21;SOR=0.784	GT:AD:DP:GQ:PL	0/1:26,21:47:99:846,0,1370
3R	11445512	.	G	T	767.77	.	AC=1;AF=0.500;AN=2;BaseQRankSum=0.552;ClippingRankSum=0.000;DP=44;ExcessHet=3.0103;FS=0.000;MLEAC=1;MLEAF=0.500;MQ=43.85;MQRankSum=-0.759;QD=17.45;ReadPosRankSum=-1.554;SOR=0.729	GT:AD:DP:GQ:PL	0/1:25,19:44:99:796,0,1352
3R	11445518	.	G	GGTAGC	713.73	.	AC=1;AF=0.500;AN=2;BaseQRankSum=0.085;ClippingRankSum=0.000;DP=45;ExcessHet=3.0103;FS=0.000;MLEAC=1;MLEAF=0.500;MQ=43.85;MQRankSum=-0.713;QD=15.86;ReadPosRankSum=-1.863;SOR=0.807	GT:AD:DP:GQ:PL	0/1:25,20:45:99:751,0,1382
3R	11445593	.	A	C	229.77	.	AC=1;AF=0.500;AN=2;BaseQRankSum=-0.860;ClippingRankSum=0.000;DP=41;ExcessHet=3.0103;FS=6.747;MLEAC=1;MLEAF=0.500;MQ=43.90;MQRankSum=-1.849;QD=5.60;ReadPosRankSum=-0.829;SOR=0.900	GT:AD:DP:GQ:PL	0/1:26,15:41:99:258,0,604
3R	11446002	.	C	G	350.77	.	AC=1;AF=0.500;AN=2;BaseQRankSum=-1.657;ClippingRankSum=0.000;DP=45;ExcessHet=3.0103;FS=4.430;MLEAC=1;MLEAF=0.500;MQ=44.00;MQRankSum=0.000;QD=7.97;ReadPosRankSum=2.421;SOR=0.442	GT:AD:DP:GQ:PL	0/1:25,19:44:99:379,0,574
3R	11448641	.	T	C	302.77	.	AC=1;AF=0.500;AN=2;BaseQRankSum=-1.142;ClippingRankSum=0.000;DP=58;ExcessHet=3.0103;FS=0.000;MLEAC=1;MLEAF=0.500;MQ=44.00;MQRankSum=0.000;QD=5.22;ReadPosRankSum=-0.246;SOR=0.703	GT:AD:DP:GQ:PL	0/1:40,18:58:99:331,0,937
3R	11449863	.	C	T	369.77	.	AC=1;AF=0.500;AN=2;BaseQRankSum=1.816;ClippingRankSum=0.000;DP=54;ExcessHet=3.0103;FS=2.393;MLEAC=1;MLEAF=0.500;MQ=44.00;MQRankSum=0.000;QD=6.85;ReadPosRankSum=1.292;SOR=1.127	GT:AD:DP:GQ:PL	0/1:34,20:54:99:398,0,761
3R	11449974	.	G	C	715.77	.	AC=1;AF=0.500;AN=2;BaseQRankSum=2.235;ClippingRankSum=0.000;DP=56;ExcessHet=3.0103;FS=1.036;MLEAC=1;MLEAF=0.500;MQ=44.00;MQRankSum=0.000;QD=12.78;ReadPosRankSum=0.213;SOR=0.916	GT:AD:DP:GQ:PL	0/1:24,32:56:99:744,0,475
3R	11450690	.	T	TA	970.73	.	AC=2;AF=1.00;AN=2;BaseQRankSum=1.313;ClippingRankSum=0.000;DP=55;ExcessHet=3.0103;FS=0.000;MLEAC=2;MLEAF=1.00;MQ=43.93;MQRankSum=-0.102;QD=19.41;ReadPosRankSum=0.243;SOR=0.286	GT:AD:DP:GQ:PL	1/1:1,49:50:99:1008,131,0
3R	11452350	.	C	CT	154.87	.	AC=2;AF=1.00;AN=2;BaseQRankSum=-0.138;ClippingRankSum=0.000;DP=22;ExcessHet=3.0103;FS=0.000;MLEAC=1;MLEAF=0.500;MQ=44.00;MQRankSum=0.000;QD=9.11;ReadPosRankSum=-0.998;SOR=0.446	GT:AD:DP:GQ:PL	1/1:4,13:17:1:178,1,0
3R	11452624	.	A	C	774.77	.	AC=2;AF=1.00;AN=2;DP=30;ExcessHet=3.0103;FS=0.000;MLEAC=2;MLEAF=1.00;MQ=43.93;QD=25.83;SOR=1.765	GT:AD:DP:GQ:PL	1/1:0,30:30:90:803,90,0
3R	11453081	.	C	A	356.77	.	AC=1;AF=0.500;AN=2;BaseQRankSum=0.887;ClippingRankSum=0.000;DP=40;ExcessHet=3.0103;FS=1.235;MLEAC=1;MLEAF=0.500;MQ=44.00;MQRankSum=0.000;QD=9.15;ReadPosRankSum=1.138;SOR=0.465	GT:AD:DP:GQ:PL	0/1:21,18:39:99:385,0,415
3R	11453379	.	C	A	335.77	.	AC=1;AF=0.500;AN=2;BaseQRankSum=3.278;ClippingRankSum=0.000;DP=51;ExcessHet=3.0103;FS=0.000;MLEAC=1;MLEAF=0.500;MQ=44.00;MQRankSum=0.000;QD=6.58;ReadPosRankSum=-0.478;SOR=0.693	GT:AD:DP:GQ:PL	0/1:33,18:51:99:364,0,736
3R	11454429	.	T	C	1249.77	.	AC=2;AF=1.00;AN=2;DP=48;ExcessHet=3.0103;FS=0.000;MLEAC=2;MLEAF=1.00;MQ=43.96;QD=26.59;SOR=1.378	GT:AD:DP:GQ:PL	1/1:0,47:47:99:1278,140,0
3R	11454801	.	C	A	1681.77	.	AC=2;AF=1.00;AN=2;BaseQRankSum=0.976;ClippingRankSum=0.000;DP=64;ExcessHet=3.0103;FS=3.010;MLEAC=2;MLEAF=1.00;MQ=44.00;MQRankSum=0.000;QD=26.28;ReadPosRankSum=-0.754;SOR=0.150	GT:AD:DP:GQ:PL	1/1:2,62:64:99:1710,153,0
3R	11455879	.	G	GGTCCTGA	1341.73	.	AC=2;AF=1.00;AN=2;BaseQRankSum=1.887;ClippingRankSum=0.000;DP=33;ExcessHet=3.0103;FS=0.000;MLEAC=2;MLEAF=1.00;MQ=43.74;MQRankSum=-0.214;QD=27.61;ReadPosRankSum=1.734;SOR=0.321	GT:AD:DP:GQ:PL	1/1:1,31:32:89:1379,89,0
3R	11455953	.	TGGG	T	348.73	.	AC=1;AF=0.500;AN=2;BaseQRankSum=-1.148;ClippingRankSum=0.000;DP=17;ExcessHet=3.0103;FS=5.497;MLEAC=1;MLEAF=0.500;MQ=43.49;MQRankSum=1.786;QD=23.25;ReadPosRankSum=1.638;SOR=1.033	GT:AD:DP:GQ:PL	0/1:4,11:15:80:386,0,80
3R	11456432	.	T	TACTCAC	2326.73	.	AC=2;AF=1.00;AN=2;DP=62;ExcessHet=3.0103;FS=0.000;MLEAC=2;MLEAF=1.00;MQ=43.73;QD=31.17;SOR=1.036	GT:AD:DP:GQ:PL	1/1:0,52:52:99:2364,161,0
3R	11456655	.	G	C	562.77	.	AC=1;AF=0.500;AN=2;BaseQRankSum=-1.288;ClippingRankSum=0.000;DP=51;ExcessHet=3.0103;FS=2.449;MLEAC=1;MLEAF=0.500;MQ=44.00;MQRankSum=0.000;QD=11.26;ReadPosRankSum=0.927;SOR=0.385	GT:AD:DP:GQ:PL	0/1:21,29:50:99:591,0,396
3R	11456681	.	T	G	545.77	.	AC=1;AF=0.500;AN=2;BaseQRankSum=0.081;ClippingRankSum=0.000;DP=47;ExcessHet=3.0103;FS=0.000;MLEAC=1;MLEAF=0.500;MQ=44.00;MQRankSum=0.000;QD=11.86;ReadPosRankSum=-2.236;SOR=0.616	GT:AD:DP:GQ:PL	0/1:19,27:46:99:574,0,364
3R	11457694	.	CTGCTGCTGTTGCGAAGTTAG	C	419.73	.	AC=1;AF=0.500;AN=2;BaseQRankSum=-0.555;ClippingRankSum=0.000;DP=46;ExcessHet=3.0103;FS=13.474;MLEAC=1;MLEAF=0.500;MQ=42.52;MQRankSum=-2.904;QD=9.76;ReadPosRankSum=1.108;SOR=2.833	GT:AD:DP:GQ:PL	0/1:30,13:43:99:457,0,4841
3R	11457979	.	G	C	348.77	.	AC=1;AF=0.500;AN=2;BaseQRankSum=-1.882;ClippingRankSum=0.000;DP=37;ExcessHet=3.0103;FS=10.405;MLEAC=1;MLEAF=0.500;MQ=42.63;MQRankSum=-0.056;QD=9.43;ReadPosRankSum=0.486;SOR=0.093	GT:AD:DP:GQ:PL	0/1:19,18:37:99:377,0,405
3R	11458298	.	TGTCGCG	T	883.73	.	AC=2;AF=1.00;AN=2;DP=30;ExcessHet=3.0103;FS=0.000;MLEAC=2;MLEAF=1.00;MQ=41.64;QD=33.93;SOR=3.160	GT:AD:DP:GQ:PL	1/1:0,21:21:64:921,64,0
3R	11458307	.	TACCGCC	T	884.73	.	AC=2;AF=1.00;AN=2;DP=32;ExcessHet=3.0103;FS=0.000;MLEAC=2;MLEAF=1.00;MQ=41.79;QD=28.15;SOR=3.160	GT:AD:DP:GQ:PL	1/1:0,21:21:64:922,64,0
3R	11458314	.	G	T	893.77	.	AC=2;AF=1.00;AN=2;DP=32;ExcessHet=3.0103;FS=0.000;MLEAC=2;MLEAF=1.00;MQ=42.35;QD=31.79;SOR=3.160	GT:AD:DP:GQ:PL	1/1:0,21:21:64:922,64,0
3R	11458320	.	T	G	893.77	.	AC=2;AF=1.00;AN=2;DP=33;ExcessHet=3.0103;FS=0.000;MLEAC=2;MLEAF=1.00;MQ=42.40;QD=30.81;SOR=3.160	GT:AD:DP:GQ:PL	1/1:0,21:21:64:922,64,0
3R	11458325	.	T	C	1318.73	.	AC=2;AF=1.00;AN=2;DP=35;ExcessHet=3.0103;FS=0.000;MLEAC=2;MLEAF=1.00;MQ=42.49;QD=34.47;SOR=3.160	GT:AD:DP:GQ:PL	1/1:0,31:31:93:1356,93,0
3R	11458400	.	A	G	1140.77	.	AC=2;AF=1.00;AN=2;DP=42;ExcessHet=3.0103;FS=0.000;MLEAC=2;MLEAF=1.00;MQ=42.49;QD=27.82;SOR=0.741	GT:AD:DP:GQ:PL	1/1:0,41:41:99:1169,123,0
3R	11458506	.	T	C	1142.77	.	AC=2;AF=1.00;AN=2;DP=46;ExcessHet=3.0103;FS=0.000;MLEAC=2;MLEAF=1.00;MQ=43.96;QD=25.39;SOR=1.280	GT:AD:DP:GQ:PL	1/1:0,45:45:99:1171,134,0
3R	11458639	.	A	G	534.77	.	AC=1;AF=0.500;AN=2;BaseQRankSum=-3.073;ClippingRankSum=0.000;DP=48;ExcessHet=3.0103;FS=0.000;MLEAC=1;MLEAF=0.500;MQ=43.60;MQRankSum=0.179;QD=11.14;ReadPosRankSum=0.578;SOR=0.821	GT:AD:DP:GQ:PL	0/1:22,26:48:99:563,0,470
3R	11458751	.	C	T	490.77	.	AC=1;AF=0.500;AN=2;BaseQRankSum=1.937;ClippingRankSum=0.000;DP=43;ExcessHet=3.0103;FS=0.000;MLEAC=1;MLEAF=0.500;MQ=43.95;MQRankSum=-0.886;QD=11.41;ReadPosRankSum=-0.629;SOR=0.709	GT:AD:DP:GQ:PL	0/1:20,23:43:99:519,0,425
3R	11458863	.	G	A	702.77	.	AC=1;AF=0.500;AN=2;BaseQRankSum=-1.814;ClippingRankSum=0.000;DP=52;ExcessHet=3.0103;FS=2.443;MLEAC=1;MLEAF=0.500;MQ=43.96;MQRankSum=-0.751;QD=13.51;ReadPosRankSum=1.039;SOR=0.832	GT:AD:DP:GQ:PL	0/1:20,32:52:99:731,0,413
3R	11458898	.	A	C	1423.77	.	AC=2;AF=1.00;AN=2;DP=53;ExcessHet=3.0103;FS=0.000;MLEAC=2;MLEAF=1.00;MQ=44.00;QD=26.86;SOR=0.730	GT:AD:DP:GQ:PL	1/1:0,53:53:99:1452,159,0
3R	11458946	.	A	C	529.77	.	AC=1;AF=0.500;AN=2;BaseQRankSum=0.179;ClippingRankSum=0.000;DP=67;ExcessHet=3.0103;FS=4.927;MLEAC=1;MLEAF=0.500;MQ=44.00;MQRankSum=0.000;QD=7.91;ReadPosRankSum=0.104;SOR=0.989	GT:AD:DP:GQ:PL	0/1:40,27:67:99:558,0,902
3R	11458961	.	T	G	2385.77	.	AC=2;AF=1.00;AN=2;DP=71;ExcessHet=3.0103;FS=0.000;MLEAC=2;MLEAF=1.00;MQ=44.00;QD=33.60;SOR=0.840	GT:AD:DP:GQ:PL	1/1:0,71:71:99:2414,213,0
3R	11459089	.	CTTT	C,CTTTT	994.73	.	AC=1,1;AF=0.500,0.500;AN=2;BaseQRankSum=0.241;ClippingRankSum=0.000;DP=52;ExcessHet=3.0103;FS=0.000;MLEAC=1,1;MLEAF=0.500,0.500;MQ=44.00;MQRankSum=0.000;QD=21.16;ReadPosRankSum=2.533;SOR=0.902	GT:AD:DP:GQ:PL	1/2:4,21,22:47:99:1032,352,955,721,0,798
3R	11459126	.	TGC	T	655.73	.	AC=1;AF=0.500;AN=2;BaseQRankSum=-0.899;ClippingRankSum=0.000;DP=39;ExcessHet=3.0103;FS=2.886;MLEAC=1;MLEAF=0.500;MQ=44.00;MQRankSum=0.000;QD=16.81;ReadPosRankSum=-0.183;SOR=0.327	GT:AD:DP:GQ:PL	0/1:20,19:39:99:693,0,749
3R	11459169	.	A	G	262.77	.	AC=1;AF=0.500;AN=2;BaseQRankSum=-1.857;ClippingRankSum=0.000;DP=48;ExcessHet=3.0103;FS=4.422;MLEAC=1;MLEAF=0.500;MQ=43.94;MQRankSum=0.784;QD=5.47;ReadPosRankSum=0.561;SOR=0.269	GT:AD:DP:GQ:PL	0/1:31,17:48:99:291,0,724
3R	11459345	.	A	C	431.77	.	AC=1;AF=0.500;AN=2;BaseQRankSum=-2.255;ClippingRankSum=0.000;DP=61;ExcessHet=3.0103;FS=7.208;MLEAC=1;MLEAF=0.500;MQ=44.00;MQRankSum=0.000;QD=7.20;ReadPosRankSum=0.526;SOR=0.948	GT:AD:DP:GQ:PL	0/1:35,25:60:99:460,0,805
3R	11459432	.	T	TAA	2520.73	.	AC=2;AF=1.00;AN=2;DP=66;ExcessHet=3.0103;FS=0.000;MLEAC=2;MLEAF=1.00;MQ=43.60;QD=34.63;SOR=1.127	GT:AD:DP:GQ:PL	1/1:0,64:64:99:2558,193,0
3R	11459671	.	GTTTGGGTTTAC	G	2940.73	.	AC=2;AF=1.00;AN=2;DP=69;ExcessHet=3.0103;FS=0.000;MLEAC=2;MLEAF=1.00;MQ=43.96;QD=27.49;SOR=1.078	GT:AD:DP:GQ:PL	1/1:0,65:65:99:2978,202,0
3R	11459695	.	G	T	3101.77	.	AC=2;AF=1.00;AN=2;DP=69;ExcessHet=3.0103;FS=0.000;MLEAC=2;MLEAF=1.00;MQ=43.96;QD=32.84;SOR=1.263	GT:AD:DP:GQ:PL	1/1:0,68:68:99:3130,217,0
3R	11459984	.	T	G	1276.77	.	AC=2;AF=1.00;AN=2;DP=47;ExcessHet=3.0103;FS=0.000;MLEAC=2;MLEAF=1.00;MQ=43.84;QD=27.17;SOR=1.132	GT:AD:DP:GQ:PL	1/1:0,47:47:99:1305,140,0
3R	11460169	.	C	T	215.77	.	AC=1;AF=0.500;AN=2;BaseQRankSum=2.337;ClippingRankSum=0.000;DP=37;ExcessHet=3.0103;FS=1.452;MLEAC=1;MLEAF=0.500;MQ=43.87;MQRankSum=-0.365;QD=5.83;ReadPosRankSum=-1.057;SOR=0.434	GT:AD:DP:GQ:PL	0/1:24,13:37:99:244,0,512
3R	11460316	.	A	G	680.77	.	AC=2;AF=1.00;AN=2;DP=17;ExcessHet=3.0103;FS=0.000;MLEAC=2;MLEAF=1.00;MQ=42.90;QD=32.61;SOR=1.371	GT:AD:DP:GQ:PL	1/1:0,17:17:54:709,54,0
3R	11460324	.	G	GCCCCCCCCCCCCC	420.73	.	AC=2;AF=1.00;AN=2;DP=17;ExcessHet=3.0103;FS=0.000;MLEAC=2;MLEAF=1.00;MQ=42.46;QD=34.17;SOR=5.136	GT:AD:DP:GQ:PL	1/1:0,12:12:35:458,35,0
3R	11460961	.	T	A	1595.77	.	AC=2;AF=1.00;AN=2;DP=58;ExcessHet=3.0103;FS=0.000;MLEAC=2;MLEAF=1.00;MQ=43.85;QD=27.51;SOR=1.179	GT:AD:DP:GQ:PL	1/1:0,58:58:99:1624,174,0
3R	11461171	.	G	A	307.77	.	AC=1;AF=0.500;AN=2;BaseQRankSum=1.101;ClippingRankSum=0.000;DP=24;ExcessHet=3.0103;FS=1.756;MLEAC=1;MLEAF=0.500;MQ=44.31;MQRankSum=0.795;QD=12.82;ReadPosRankSum=0.462;SOR=0.374	GT:AD:DP:GQ:PL	0/1:8,16:24:99:336,0,111
3R	11461224	.	CAG	C	242.73	.	AC=1;AF=0.500;AN=2;BaseQRankSum=-0.448;ClippingRankSum=0.000;DP=24;ExcessHet=3.0103;FS=34.730;MLEAC=1;MLEAF=0.500;MQ=44.74;MQRankSum=-0.214;QD=10.11;ReadPosRankSum=0.647;SOR=4.606	GT:AD:DP:GQ:PL	0/1:15,9:24:99:280,0,746
3R	11461228	.	A	C	251.77	.	AC=1;AF=0.500;AN=2;BaseQRankSum=0.562;ClippingRankSum=0.000;DP=30;ExcessHet=3.0103;FS=43.012;MLEAC=1;MLEAF=0.500;MQ=44.69;MQRankSum=-0.053;QD=8.39;SOR=4.606	GT:AD:DP:GQ:PL	0/1:21,9:30:99:280,0,746
3R	11461653	.	GT	G	263.73	.	AC=1;AF=0.500;AN=2;BaseQRankSum=-0.014;ClippingRankSum=0.000;DP=48;ExcessHet=3.0103;FS=2.817;MLEAC=1;MLEAF=0.500;MQ=44.00;MQRankSum=0.000;QD=6.59;ReadPosRankSum=0.014;SOR=1.329	GT:AD:DP:GQ:PL	0/1:18,22:40:99:301,0,251
3R	11461698	.	G	GT	861.73	.	AC=2;AF=1.00;AN=2;BaseQRankSum=1.107;ClippingRankSum=0.000;DP=43;ExcessHet=3.0103;FS=0.000;MLEAC=2;MLEAF=1.00;MQ=44.26;MQRankSum=0.312;QD=20.52;ReadPosRankSum=-0.496;SOR=0.242	GT:AD:DP:GQ:PL	1/1:1,41:42:99:899,106,0
3R	11462837	.	T	C	652.77	.	AC=1;AF=0.500;AN=2;BaseQRankSum=-2.023;ClippingRankSum=0.000;DP=64;ExcessHet=3.0103;FS=0.000;MLEAC=1;MLEAF=0.500;MQ=43.95;MQRankSum=1.063;QD=10.20;ReadPosRankSum=-0.330;SOR=0.668	GT:AD:DP:GQ:PL	0/1:31,33:64:99:681,0,687
3R	11463401	.	G	GCTGCTGCTGCTCTT	809.73	.	AC=1;AF=0.500;AN=2;BaseQRankSum=-1.634;ClippingRankSum=0.000;DP=51;ExcessHet=3.0103;FS=2.569;MLEAC=1;MLEAF=0.500;MQ=43.85;MQRankSum=-2.236;QD=17.60;ReadPosRankSum=-1.864;SOR=0.508	GT:AD:DP:GQ:PL	0/1:25,21:46:99:847,0,3216
3R	11463879	.	T	G	191.77	.	AC=1;AF=0.500;AN=2;BaseQRankSum=-0.037;ClippingRankSum=0.000;DP=49;ExcessHet=3.0103;FS=0.000;MLEAC=1;MLEAF=0.500;MQ=44.00;MQRankSum=0.000;QD=3.91;ReadPosRankSum=0.271;SOR=0.671	GT:AD:DP:GQ:PL	0/1:36,13:49:99:220,0,847
3R	11463909	.	C	T	140.77	.	AC=1;AF=0.500;AN=2;BaseQRankSum=-1.243;ClippingRankSum=0.000;DP=44;ExcessHet=3.0103;FS=2.931;MLEAC=1;MLEAF=0.500;MQ=44.00;MQRankSum=0.000;QD=3.20;ReadPosRankSum=0.361;SOR=0.654	GT:AD:DP:GQ:PL	0/1:33,11:44:99:169,0,785
3R	11464018	.	C	T	271.77	.	AC=1;AF=0.500;AN=2;BaseQRankSum=2.119;ClippingRankSum=0.000;DP=44;ExcessHet=3.0103;FS=2.819;MLEAC=1;MLEAF=0.500;MQ=44.00;MQRankSum=0.000;QD=6.32;ReadPosRankSum=-0.555;SOR=1.274	GT:AD:DP:GQ:PL	0/1:28,15:43:99:300,0,580
3R	11464961	.	T	A	1195.77	.	AC=2;AF=1.00;AN=2;DP=44;ExcessHet=3.0103;FS=0.000;MLEAC=2;MLEAF=1.00;MQ=44.00;QD=27.18;SOR=0.784	GT:AD:DP:GQ:PL	1/1:0,44:44:99:1224,132,0
3R	11465103	.	A	T	992.77	.	AC=2;AF=1.00;AN=2;DP=37;ExcessHet=3.0103;FS=0.000;MLEAC=2;MLEAF=1.00;MQ=43.89;QD=26.83;SOR=0.859	GT:AD:DP:GQ:PL	1/1:0,37:37:99:1021,111,0
3R	11465806	.	T	A	320.77	.	AC=1;AF=0.500;AN=2;BaseQRankSum=0.931;ClippingRankSum=0.000;DP=40;ExcessHet=3.0103;FS=0.000;MLEAC=1;MLEAF=0.500;MQ=43.93;MQRankSum=-1.113;QD=8.02;ReadPosRankSum=0.460;SOR=0.773	GT:AD:DP:GQ:PL	0/1:23,17:40:99:349,0,463
3R	11465819	.	G	T	1129.77	.	AC=2;AF=1.00;AN=2;DP=42;ExcessHet=3.0103;FS=0.000;MLEAC=2;MLEAF=1.00;MQ=43.93;QD=26.90;SOR=0.892	GT:AD:DP:GQ:PL	1/1:0,42:42:99:1158,125,0
3R	11466026	.	G	C	442.77	.	AC=1;AF=0.500;AN=2;BaseQRankSum=-3.052;ClippingRankSum=0.000;DP=49;ExcessHet=3.0103;FS=1.100;MLEAC=1;MLEAF=0.500;MQ=44.00;MQRankSum=0.000;QD=9.04;ReadPosRankSum=1.383;SOR=0.481	GT:AD:DP:GQ:PL	0/1:23,26:49:99:471,0,475
3R	11466182	.	A	T	330.77	.	AC=1;AF=0.500;AN=2;BaseQRankSum=1.009;ClippingRankSum=0.000;DP=43;ExcessHet=3.0103;FS=1.259;MLEAC=1;MLEAF=0.500;MQ=44.00;MQRankSum=0.000;QD=8.07;ReadPosRankSum=-1.370;SOR=0.394	GT:AD:DP:GQ:PL	0/1:24,17:41:99:359,0,534
3R	11466317	.	A	C	811.77	.	AC=1;AF=0.500;AN=2;BaseQRankSum=0.078;ClippingRankSum=0.000;DP=50;ExcessHet=3.0103;FS=14.880;MLEAC=1;MLEAF=0.500;MQ=43.94;MQRankSum=-0.611;QD=16.24;ReadPosRankSum=0.640;SOR=0.391	GT:AD:DP:GQ:PL	0/1:15,35:50:99:840,0,249
3R	11466641	.	G	C	471.77	.	AC=1;AF=0.500;AN=2;BaseQRankSum=-0.067;ClippingRankSum=0.000;DP=66;ExcessHet=3.0103;FS=2.145;MLEAC=1;MLEAF=0.500;MQ=44.00;MQRankSum=0.000;QD=7.37;ReadPosRankSum=-0.958;SOR=0.572	GT:AD:DP:GQ:PL	0/1:39,25:64:99:500,0,854
3R	11466664	.	TG	T	876.73	.	AC=1;AF=0.500;AN=2;BaseQRankSum=-1.846;ClippingRankSum=0.000;DP=66;ExcessHet=3.0103;FS=3.466;MLEAC=1;MLEAF=0.500;MQ=44.00;MQRankSum=0.000;QD=13.49;ReadPosRankSum=0.789;SOR=0.809	GT:AD:DP:GQ:PL	0/1:40,25:65:99:914,0,1777
3R	11466666	.	T	C	885.77	.	AC=1;AF=0.500;AN=2;BaseQRankSum=-2.729;ClippingRankSum=0.000;DP=65;ExcessHet=3.0103;FS=2.155;MLEAC=1;MLEAF=0.500;MQ=44.00;MQRankSum=0.000;QD=13.84;ReadPosRankSum=0.682;SOR=0.837	GT:AD:DP:GQ:PL	0/1:39,25:64:99:914,0,1777
3R	11466727	.	G	A	619.77	.	AC=1;AF=0.500;AN=2;BaseQRankSum=1.691;ClippingRankSum=0.000;DP=70;ExcessHet=3.0103;FS=0.916;MLEAC=1;MLEAF=0.500;MQ=44.00;MQRankSum=0.000;QD=8.98;ReadPosRankSum=0.845;SOR=0.830	GT:AD:DP:GQ:PL	0/1:38,31:69:99:648,0,824
3R	11467212	.	A	G	373.77	.	AC=1;AF=0.500;AN=2;BaseQRankSum=-0.231;ClippingRankSum=0.000;DP=58;ExcessHet=3.0103;FS=0.000;MLEAC=1;MLEAF=0.500;MQ=44.00;MQRankSum=0.000;QD=6.44;ReadPosRankSum=-1.431;SOR=0.738	GT:AD:DP:GQ:PL	0/1:37,21:58:99:402,0,860
3R	11467300	.	T	C	501.77	.	AC=1;AF=0.500;AN=2;BaseQRankSum=-0.022;ClippingRankSum=0.000;DP=64;ExcessHet=3.0103;FS=3.610;MLEAC=1;MLEAF=0.500;MQ=44.00;MQRankSum=0.000;QD=7.84;ReadPosRankSum=1.223;SOR=0.326	GT:AD:DP:GQ:PL	0/1:38,26:64:99:530,0,880
3R	11467470	.	A	G	672.77	.	AC=1;AF=0.500;AN=2;BaseQRankSum=-1.251;ClippingRankSum=0.000;DP=70;ExcessHet=3.0103;FS=0.913;MLEAC=1;MLEAF=0.500;MQ=43.96;MQRankSum=-1.030;QD=9.61;ReadPosRankSum=0.960;SOR=0.512	GT:AD:DP:GQ:PL	0/1:37,33:70:99:701,0,811
3R	11467667	.	A	T	571.77	.	AC=1;AF=0.500;AN=2;BaseQRankSum=-1.803;ClippingRankSum=0.000;DP=68;ExcessHet=3.0103;FS=2.057;MLEAC=1;MLEAF=0.500;MQ=44.00;MQRankSum=0.000;QD=8.41;ReadPosRankSum=-1.229;SOR=0.687	GT:AD:DP:GQ:PL	0/1:40,28:68:99:600,0,912
3R	11468271	.	T	C	578.77	.	AC=1;AF=0.500;AN=2;BaseQRankSum=2.475;ClippingRankSum=0.000;DP=42;ExcessHet=3.0103;FS=2.966;MLEAC=1;MLEAF=0.500;MQ=43.91;MQRankSum=-0.735;QD=13.78;ReadPosRankSum=-0.359;SOR=0.303	GT:AD:DP:GQ:PL	0/1:16,26:42:99:607,0,315
3R	11468475	.	A	C	1048.77	.	AC=2;AF=1.00;AN=2;DP=40;ExcessHet=3.0103;FS=0.000;MLEAC=2;MLEAF=1.00;MQ=44.00;QD=26.89;SOR=1.096	GT:AD:DP:GQ:PL	1/1:0,39:39:99:1077,117,0
3R	11468488	.	G	A	552.77	.	AC=1;AF=0.500;AN=2;BaseQRankSum=1.997;ClippingRankSum=0.000;DP=39;ExcessHet=3.0103;FS=0.000;MLEAC=1;MLEAF=0.500;MQ=44.00;MQRankSum=0.000;QD=14.94;ReadPosRankSum=-0.846;SOR=0.602	GT:AD:DP:GQ:PL	0/1:13,24:37:99:581,0,252
3R	11468610	.	G	T	415.77	.	AC=1;AF=0.500;AN=2;BaseQRankSum=-0.398;ClippingRankSum=0.000;DP=34;ExcessHet=3.0103;FS=10.976;MLEAC=1;MLEAF=0.500;MQ=44.00;MQRankSum=0.000;QD=12.60;ReadPosRankSum=0.728;SOR=1.198	GT:AD:DP:GQ:PL	0/1:13,20:33:99:444,0,270
3R	11468746	.	T	A	508.77	.	AC=1;AF=0.500;AN=2;BaseQRankSum=-2.526;ClippingRankSum=0.000;DP=39;ExcessHet=3.0103;FS=7.134;MLEAC=1;MLEAF=0.500;MQ=44.00;MQRankSum=0.000;QD=13.05;ReadPosRankSum=0.851;SOR=0.312	GT:AD:DP:GQ:PL	0/1:14,25:39:99:537,0,286
3R	11468843	.	T	A	392.77	.	AC=1;AF=0.500;AN=2;BaseQRankSum=-1.154;ClippingRankSum=0.000;DP=33;ExcessHet=3.0103;FS=0.000;MLEAC=1;MLEAF=0.500;MQ=44.00;MQRankSum=0.000;QD=11.90;ReadPosRankSum=1.802;SOR=0.955	GT:AD:DP:GQ:PL	0/1:13,20:33:99:421,0,279
3R	11468935	.	G	C	383.77	.	AC=1;AF=0.500;AN=2;BaseQRankSum=-1.714;ClippingRankSum=0.000;DP=47;ExcessHet=3.0103;FS=1.119;MLEAC=1;MLEAF=0.500;MQ=44.00;MQRankSum=0.000;QD=8.17;ReadPosRankSum=1.789;SOR=0.507	GT:AD:DP:GQ:PL	0/1:27,20:47:99:412,0,592
3R	11469391	.	G	C	252.77	.	AC=1;AF=0.500;AN=2;BaseQRankSum=-2.549;ClippingRankSum=0.000;DP=56;ExcessHet=3.0103;FS=6.359;MLEAC=1;MLEAF=0.500;MQ=44.00;MQRankSum=0.000;QD=4.51;ReadPosRankSum=-0.246;SOR=1.758	GT:AD:DP:GQ:PL	0/1:39,17:56:99:281,0,908
3R	11469487	.	T	G	464.77	.	AC=1;AF=0.500;AN=2;BaseQRankSum=0.678;ClippingRankSum=0.000;DP=62;ExcessHet=3.0103;FS=0.000;MLEAC=1;MLEAF=0.500;MQ=44.00;MQRankSum=0.000;QD=7.50;ReadPosRankSum=0.827;SOR=0.701	GT:AD:DP:GQ:PL	0/1:38,24:62:99:493,0,872
3R	11469857	.	AC	A	738.73	.	AC=1;AF=0.500;AN=2;BaseQRankSum=-0.189;ClippingRankSum=0.000;DP=66;ExcessHet=3.0103;FS=3.385;MLEAC=1;MLEAF=0.500;MQ=44.00;MQRankSum=0.000;QD=11.37;ReadPosRankSum=-0.995;SOR=1.179	GT:AD:DP:GQ:PL	0/1:32,33:65:99:776,0,737
3R	11470121	.	A	T	1141.77	.	AC=2;AF=1.00;AN=2;DP=43;ExcessHet=3.0103;FS=0.000;MLEAC=2;MLEAF=1.00;MQ=43.95;QD=26.55;SOR=0.941	GT:AD:DP:GQ:PL	1/1:0,43:43:99:1170,129,0
3R	11470502	.	G	A	1441.77	.	AC=2;AF=1.00;AN=2;DP=53;ExcessHet=3.0103;FS=0.000;MLEAC=2;MLEAF=1.00;MQ=43.96;QD=27.73;SOR=1.480	GT:AD:DP:GQ:PL	1/1:0,52:52:99:1470,156,0
3R	11470556	.	C	T	1405.77	.	AC=2;AF=1.00;AN=2;DP=51;ExcessHet=3.0103;FS=0.000;MLEAC=2;MLEAF=1.00;MQ=43.92;QD=27.56;SOR=0.900	GT:AD:DP:GQ:PL	1/1:0,51:51:99:1434,153,0
3R	11470690	.	CAAA	C	2779.73	.	AC=2;AF=1.00;AN=2;DP=65;ExcessHet=3.0103;FS=0.000;MLEAC=2;MLEAF=1.00;MQ=44.00;QD=29.55;SOR=0.826	GT:AD:DP:GQ:PL	1/1:0,62:62:99:2817,190,0
3R	11470703	.	A	T	2899.77	.	AC=2;AF=1.00;AN=2;DP=67;ExcessHet=3.0103;FS=0.000;MLEAC=2;MLEAF=1.00;MQ=44.00;QD=28.09;SOR=0.723	GT:AD:DP:GQ:PL	1/1:0,67:67:99:2928,202,0
3R	11470764	.	T	G	835.77	.	AC=1;AF=0.500;AN=2;BaseQRankSum=-3.184;ClippingRankSum=0.000;DP=73;ExcessHet=3.0103;FS=0.889;MLEAC=1;MLEAF=0.500;MQ=44.00;MQRankSum=0.000;QD=11.45;ReadPosRankSum=-0.377;SOR=0.536	GT:AD:DP:GQ:PL	0/1:33,40:73:99:864,0,730
3R	11470897	.	G	A	599.77	.	AC=1;AF=0.500;AN=2;BaseQRankSum=-0.991;ClippingRankSum=0.000;DP=61;ExcessHet=3.0103;FS=3.561;MLEAC=1;MLEAF=0.500;MQ=44.00;MQRankSum=0.000;QD=9.83;ReadPosRankSum=2.014;SOR=0.350	GT:AD:DP:GQ:PL	0/1:31,30:61:99:628,0,1186
3R	11470903	.	T	G	592.77	.	AC=1;AF=0.500;AN=2;BaseQRankSum=1.072;ClippingRankSum=0.000;DP=64;ExcessHet=3.0103;FS=2.110;MLEAC=1;MLEAF=0.500;MQ=44.00;MQRankSum=0.000;QD=9.26;ReadPosRankSum=-0.455;SOR=1.022	GT:AD:DP:GQ:PL	0/1:34,30:64:99:621,0,1233
3R	11470963	.	A	T	1433.77	.	AC=1;AF=0.500;AN=2;BaseQRankSum=-0.762;ClippingRankSum=0.000;DP=74;ExcessHet=3.0103;FS=6.233;MLEAC=1;MLEAF=0.500;MQ=44.00;MQRankSum=0.000;QD=19.38;ReadPosRankSum=0.517;SOR=0.276	GT:AD:DP:GQ:PL	0/1:36,38:74:99:1462,0,1362
3R	11470979	.	A	G	1431.77	.	AC=1;AF=0.500;AN=2;BaseQRankSum=-4.663;ClippingRankSum=0.000;DP=77;ExcessHet=3.0103;FS=4.500;MLEAC=1;MLEAF=0.500;MQ=44.00;MQRankSum=0.000;QD=18.59;ReadPosRankSum=0.083;SOR=0.338	GT:AD:DP:GQ:PL	0/1:39,38:77:99:1460,0,1460
3R	11471073	.	G	C	1184.77	.	AC=2;AF=1.00;AN=2;DP=45;ExcessHet=3.0103;FS=0.000;MLEAC=2;MLEAF=1.00;MQ=44.00;QD=26.33;SOR=0.829	GT:AD:DP:GQ:PL	1/1:0,45:45:99:1213,135,0
3R	11471615	.	G	T	380.77	.	AC=1;AF=0.500;AN=2;BaseQRankSum=1.184;ClippingRankSum=0.000;DP=28;ExcessHet=3.0103;FS=16.911;MLEAC=1;MLEAF=0.500;MQ=43.55;MQRankSum=-1.761;QD=13.60;ReadPosRankSum=0.240;SOR=2.225	GT:AD:DP:GQ:PL	0/1:10,18:28:99:409,0,180
3R	11472825	.	G	A	443.77	.	AC=1;AF=0.500;AN=2;BaseQRankSum=2.916;ClippingRankSum=0.000;DP=37;ExcessHet=3.0103;FS=1.273;MLEAC=1;MLEAF=0.500;MQ=44.00;MQRankSum=0.000;QD=11.99;ReadPosRankSum=-1.732;SOR=0.811	GT:AD:DP:GQ:PL	0/1:17,20:37:99:472,0,352
3R	11473370	.	G	A	873.77	.	AC=1;AF=0.500;AN=2;BaseQRankSum=2.253;ClippingRankSum=0.000;DP=59;ExcessHet=3.0103;FS=1.056;MLEAC=1;MLEAF=0.500;MQ=44.00;MQRankSum=0.000;QD=14.81;ReadPosRankSum=1.348;SOR=0.481	GT:AD:DP:GQ:PL	0/1:21,38:59:99:902,0,406
3R	11473458	.	G	T	678.77	.	AC=1;AF=0.500;AN=2;BaseQRankSum=-0.217;ClippingRankSum=0.000;DP=50;ExcessHet=3.0103;FS=1.144;MLEAC=1;MLEAF=0.500;MQ=44.00;MQRankSum=0.000;QD=13.58;ReadPosRankSum=0.379;SOR=0.435	GT:AD:DP:GQ:PL	0/1:19,31:50:99:707,0,375
3R	11473495	.	C	G	1154.77	.	AC=1;AF=0.500;AN=2;BaseQRankSum=0.632;ClippingRankSum=0.000;DP=52;ExcessHet=3.0103;FS=1.071;MLEAC=1;MLEAF=0.500;MQ=44.00;MQRankSum=0.000;QD=22.21;ReadPosRankSum=0.253;SOR=0.876	GT:AD:DP:GQ:PL	0/1:21,31:52:99:1183,0,905
3R	11473499	3R_11473499_SNP	G	A	1199.77	.	AC=1;AF=0.500;AN=2;BaseQRankSum=0.602;ClippingRankSum=0.000;DB;DP=50;ExcessHet=3.0103;FS=0.000;MLEAC=1;MLEAF=0.500;MQ=44.00;MQRankSum=0.000;QD=24.00;ReadPosRankSum=-0.043;SOR=0.846	GT:AD:DP:GQ:PL	0/1:20,30:50:99:1228,0,902
3R	11473620	.	T	C	845.77	.	AC=1;AF=0.500;AN=2;BaseQRankSum=-0.842;ClippingRankSum=0.000;DP=57;ExcessHet=3.0103;FS=2.302;MLEAC=1;MLEAF=0.500;MQ=44.00;MQRankSum=0.000;QD=14.84;ReadPosRankSum=-0.370;SOR=0.842	GT:AD:DP:GQ:PL	0/1:19,38:57:99:874,0,368
3R	11474170	.	T	C	979.77	.	AC=2;AF=1.00;AN=2;DP=37;ExcessHet=3.0103;FS=0.000;MLEAC=2;MLEAF=1.00;MQ=43.95;QD=26.48;SOR=1.121	GT:AD:DP:GQ:PL	1/1:0,37:37:99:1008,111,0
3R	11475232	.	C	A	1479.77	.	AC=2;AF=1.00;AN=2;DP=55;ExcessHet=3.0103;FS=0.000;MLEAC=2;MLEAF=1.00;MQ=44.00;QD=26.90;SOR=1.262	GT:AD:DP:GQ:PL	1/1:0,55:55:99:1508,164,0
3R	11476075	.	GGCCCCCCA	G	167.73	.	AC=1;AF=0.500;AN=2;BaseQRankSum=1.068;ClippingRankSum=0.000;DP=18;ExcessHet=3.0103;FS=0.000;MLEAC=1;MLEAF=0.500;MQ=42.72;MQRankSum=0.241;QD=23.96;ReadPosRankSum=-0.366;SOR=1.609	GT:AD:DP:GQ:PL	0/1:2,5:7:68:205,0,68
3R	11476158	.	T	C	729.77	.	AC=2;AF=1.00;AN=2;DP=28;ExcessHet=3.0103;FS=0.000;MLEAC=2;MLEAF=1.00;MQ=43.18;QD=26.06;SOR=1.382	GT:AD:DP:GQ:PL	1/1:0,28:28:84:758,84,0
3R	11476242	.	C	A	479.77	.	AC=1;AF=0.500;AN=2;BaseQRankSum=0.225;ClippingRankSum=0.000;DP=44;ExcessHet=3.0103;FS=3.214;MLEAC=1;MLEAF=0.500;MQ=43.58;MQRankSum=-0.875;QD=10.90;ReadPosRankSum=-1.310;SOR=0.310	GT:AD:DP:GQ:PL	0/1:20,24:44:99:508,0,396
3R	11476829	.	G	C	1654.77	.	AC=2;AF=1.00;AN=2;DP=63;ExcessHet=3.0103;FS=0.000;MLEAC=2;MLEAF=1.00;MQ=43.97;QD=26.27;SOR=1.010	GT:AD:DP:GQ:PL	1/1:0,63:63:99:1683,188,0
3R	11477033	.	T	TTA	501.73	.	AC=1;AF=0.500;AN=2;BaseQRankSum=-1.120;ClippingRankSum=0.000;DP=58;ExcessHet=3.0103;FS=3.949;MLEAC=1;MLEAF=0.500;MQ=43.32;MQRankSum=-3.017;QD=9.47;ReadPosRankSum=-0.512;SOR=1.317	GT:AD:DP:GQ:PL	0/1:29,24:53:99:539,0,675
3R	11478132	.	C	A	231.77	.	AC=1;AF=0.500;AN=2;BaseQRankSum=0.859;ClippingRankSum=0.000;DP=25;ExcessHet=3.0103;FS=0.000;MLEAC=1;MLEAF=0.500;MQ=43.84;MQRankSum=0.000;QD=11.04;ReadPosRankSum=-0.535;SOR=0.527	GT:AD:DP:GQ:PL	0/1:10,11:21:99:260,0,220
3R	11478608	.	C	G	1357.77	.	AC=2;AF=1.00;AN=2;DP=50;ExcessHet=3.0103;FS=0.000;MLEAC=2;MLEAF=1.00;MQ=43.96;QD=27.71;SOR=0.818	GT:AD:DP:GQ:PL	1/1:0,49:49:99:1386,147,0
3R	11478641	.	T	C	378.77	.	AC=1;AF=0.500;AN=2;BaseQRankSum=-3.772;ClippingRankSum=0.000;DP=44;ExcessHet=3.0103;FS=2.544;MLEAC=1;MLEAF=0.500;MQ=44.00;MQRankSum=0.000;QD=8.61;ReadPosRankSum=-0.386;SOR=1.119	GT:AD:DP:GQ:PL	0/1:23,21:44:99:407,0,527
3R	11479494	.	A	T	1682.77	.	AC=2;AF=1.00;AN=2;DP=61;ExcessHet=3.0103;FS=0.000;MLEAC=2;MLEAF=1.00;MQ=44.00;QD=27.59;SOR=0.941	GT:AD:DP:GQ:PL	1/1:0,61:61:99:1711,183,0
3R	11479579	.	C	CTTGA	1230.73	.	AC=1;AF=0.500;AN=2;BaseQRankSum=0.355;ClippingRankSum=0.000;DP=54;ExcessHet=3.0103;FS=1.067;MLEAC=1;MLEAF=0.500;MQ=43.89;MQRankSum=-1.129;QD=23.22;ReadPosRankSum=-0.009;SOR=0.745	GT:AD:DP:GQ:PL	0/1:21,32:53:99:1268,0,774
3R	11479637	.	A	AT	427.73	.	AC=1;AF=0.500;AN=2;BaseQRankSum=0.300;ClippingRankSum=0.000;DP=52;ExcessHet=3.0103;FS=0.000;MLEAC=1;MLEAF=0.500;MQ=43.89;MQRankSum=-1.208;QD=8.73;ReadPosRankSum=-0.586;SOR=0.573	GT:AD:DP:GQ:PL	0/1:21,28:49:99:465,0,277
3R	11480276	.	C	T	368.77	.	AC=1;AF=0.500;AN=2;BaseQRankSum=0.515;ClippingRankSum=0.000;DP=54;ExcessHet=3.0103;FS=1.079;MLEAC=1;MLEAF=0.500;MQ=44.00;MQRankSum=0.000;QD=6.83;ReadPosRankSum=-0.587;SOR=0.495	GT:AD:DP:GQ:PL	0/1:34,20:54:99:397,0,782
3R	11480308	.	T	C	333.77	.	AC=1;AF=0.500;AN=2;BaseQRankSum=0.251;ClippingRankSum=0.000;DP=47;ExcessHet=3.0103;FS=0.000;MLEAC=1;MLEAF=0.500;MQ=44.00;MQRankSum=0.000;QD=7.10;ReadPosRankSum=0.992;SOR=0.576	GT:AD:DP:GQ:PL	0/1:29,18:47:99:362,0,671
3R	11480555	.	A	C	275.77	.	AC=1;AF=0.500;AN=2;BaseQRankSum=-0.371;ClippingRankSum=0.000;DP=32;ExcessHet=3.0103;FS=0.000;MLEAC=1;MLEAF=0.500;MQ=44.00;MQRankSum=0.000;QD=8.62;ReadPosRankSum=-0.597;SOR=0.730	GT:AD:DP:GQ:PL	0/1:17,15:32:99:304,0,390
3R	11480989	.	GCAGCACAGC	G	739.73	.	AC=1;AF=0.500;AN=2;BaseQRankSum=-0.061;ClippingRankSum=0.000;DP=57;ExcessHet=3.0103;FS=1.053;MLEAC=1;MLEAF=0.500;MQ=44.74;MQRankSum=2.705;QD=13.21;ReadPosRankSum=0.787;SOR=0.877	GT:AD:DP:GQ:PL	0/1:35,21:56:99:777,0,3402
3R	11481118	.	A	C	460.77	.	AC=1;AF=0.500;AN=2;BaseQRankSum=-0.489;ClippingRankSum=0.000;DP=51;ExcessHet=3.0103;FS=10.476;MLEAC=1;MLEAF=0.500;MQ=44.86;MQRankSum=2.296;QD=9.03;ReadPosRankSum=1.395;SOR=1.629	GT:AD:DP:GQ:PL	0/1:28,23:51:99:489,0,634
3R	11481590	.	C	T	1022.77	.	AC=1;AF=0.500;AN=2;BaseQRankSum=2.639;ClippingRankSum=0.000;DP=40;ExcessHet=3.0103;FS=1.408;MLEAC=1;MLEAF=0.500;MQ=44.00;MQRankSum=0.000;QD=26.22;ReadPosRankSum=-1.359;SOR=1.109	GT:AD:DP:GQ:PL	0/1:12,27:39:99:1051,0,509
3R	11481599	.	G	C	967.77	.	AC=1;AF=0.500;AN=2;BaseQRankSum=2.304;ClippingRankSum=0.000;DP=38;ExcessHet=3.0103;FS=0.000;MLEAC=1;MLEAF=0.500;MQ=44.00;MQRankSum=0.000;QD=26.16;ReadPosRankSum=-1.182;SOR=0.965	GT:AD:DP:GQ:PL	0/1:12,25:37:99:996,0,515
3R	11481757	.	G	C	654.77	.	AC=1;AF=0.500;AN=2;BaseQRankSum=1.452;ClippingRankSum=0.000;DP=48;ExcessHet=3.0103;FS=6.506;MLEAC=1;MLEAF=0.500;MQ=43.90;MQRankSum=1.959;QD=14.55;ReadPosRankSum=-0.099;SOR=0.328	GT:AD:DP:GQ:PL	0/1:16,29:45:99:683,0,307
3R	11481915	.	T	C	1477.77	.	AC=1;AF=0.500;AN=2;BaseQRankSum=2.414;ClippingRankSum=0.000;DP=45;ExcessHet=3.0103;FS=5.562;MLEAC=1;MLEAF=0.500;MQ=43.96;MQRankSum=-0.250;QD=34.29;ReadPosRankSum=-0.180;SOR=0.073	GT:AD:DP:GQ:PL	0/1:4,36:40:81:1506,0,81
3R	11481917	.	T	C	1477.77	.	AC=1;AF=0.500;AN=2;BaseQRankSum=1.494;ClippingRankSum=0.000;DP=46;ExcessHet=3.0103;FS=5.561;MLEAC=1;MLEAF=0.500;MQ=43.96;MQRankSum=-0.247;QD=28.53;ReadPosRankSum=-0.374;SOR=0.079	GT:AD:DP:GQ:PL	0/1:4,37:41:81:1506,0,81
3R	11481929	.	T	A	865.77	.	AC=1;AF=0.500;AN=2;BaseQRankSum=-1.472;ClippingRankSum=0.000;DP=49;ExcessHet=3.0103;FS=14.894;MLEAC=1;MLEAF=0.500;MQ=43.96;MQRankSum=-0.373;QD=19.68;ReadPosRankSum=0.369;SOR=0.021	GT:AD:DP:GQ:PL	0/1:7,37:44:73:894,0,73
3R	11481955	.	T	C	925.77	.	AC=1;AF=0.500;AN=2;BaseQRankSum=-1.204;ClippingRankSum=0.000;DP=59;ExcessHet=3.0103;FS=17.307;MLEAC=1;MLEAF=0.500;MQ=43.97;MQRankSum=1.798;QD=17.47;ReadPosRankSum=1.255;SOR=0.028	GT:AD:DP:GQ:PL	0/1:13,40:53:99:954,0,212
3R	11482135	.	T	A	626.77	.	AC=1;AF=0.500;AN=2;BaseQRankSum=-1.303;ClippingRankSum=0.000;DP=69;ExcessHet=3.0103;FS=16.366;MLEAC=1;MLEAF=0.500;MQ=43.86;MQRankSum=-1.165;QD=9.50;ReadPosRankSum=0.392;SOR=0.456	GT:AD:DP:GQ:PL	0/1:35,31:66:99:655,0,1328
3R	11482143	.	TTCTTGTTTTGG	T	1246.73	.	AC=1;AF=0.500;AN=2;BaseQRankSum=-2.130;ClippingRankSum=0.000;DP=70;ExcessHet=3.0103;FS=13.646;MLEAC=1;MLEAF=0.500;MQ=43.86;MQRankSum=1.038;QD=18.61;ReadPosRankSum=-0.632;SOR=2.235	GT:AD:DP:GQ:PL	0/1:34,33:67:99:1284,0,1328
3R	11482510	.	G	C	185.77	.	AC=1;AF=0.500;AN=2;BaseQRankSum=-0.665;ClippingRankSum=0.000;DP=42;ExcessHet=3.0103;FS=3.016;MLEAC=1;MLEAF=0.500;MQ=44.00;MQRankSum=0.000;QD=4.42;ReadPosRankSum=0.466;SOR=0.868	GT:AD:DP:GQ:PL	0/1:30,12:42:99:214,0,715
3R	11482725	.	G	A	784.77	.	AC=1;AF=0.500;AN=2;BaseQRankSum=3.275;ClippingRankSum=0.000;DP=53;ExcessHet=3.0103;FS=8.532;MLEAC=1;MLEAF=0.500;MQ=44.00;MQRankSum=0.000;QD=14.81;ReadPosRankSum=-0.577;SOR=1.790	GT:AD:DP:GQ:PL	0/1:19,34:53:99:813,0,364
3R	11482806	.	T	A	834.77	.	AC=1;AF=0.500;AN=2;BaseQRankSum=-0.947;ClippingRankSum=0.000;DP=58;ExcessHet=3.0103;FS=1.061;MLEAC=1;MLEAF=0.500;MQ=44.00;MQRankSum=0.000;QD=14.39;ReadPosRankSum=0.425;SOR=0.551	GT:AD:DP:GQ:PL	0/1:20,38:58:99:863,0,389
3R	11484585	.	G	A	1644.77	.	AC=2;AF=1.00;AN=2;DP=60;ExcessHet=3.0103;FS=0.000;MLEAC=2;MLEAF=1.00;MQ=44.00;QD=27.41;SOR=0.760	GT:AD:DP:GQ:PL	1/1:0,60:60:99:1673,179,0
3R	11484624	.	A	T	2925.77	.	AC=2;AF=1.00;AN=2;DP=65;ExcessHet=3.0103;FS=0.000;MLEAC=2;MLEAF=1.00;MQ=44.00;QD=30.73;SOR=0.925	GT:AD:DP:GQ:PL	1/1:0,65:65:99:2954,202,0
3R	11484632	.	G	A	2849.77	.	AC=2;AF=1.00;AN=2;DP=65;ExcessHet=3.0103;FS=0.000;MLEAC=2;MLEAF=1.00;MQ=44.00;QD=34.10;SOR=1.044	GT:AD:DP:GQ:PL	1/1:0,64:64:99:2878,193,0
3R	11484633	.	C	T	2849.77	.	AC=2;AF=1.00;AN=2;DP=65;ExcessHet=3.0103;FS=0.000;MLEAC=2;MLEAF=1.00;MQ=44.00;QD=31.79;SOR=1.044	GT:AD:DP:GQ:PL	1/1:0,64:64:99:2878,193,0
3R	11484681	.	C	A	1623.77	.	AC=2;AF=1.00;AN=2;DP=60;ExcessHet=3.0103;FS=0.000;MLEAC=2;MLEAF=1.00;MQ=44.00;QD=27.52;SOR=1.123	GT:AD:DP:GQ:PL	1/1:0,59:59:99:1652,177,0
3R	11484715	.	G	A	1512.77	.	AC=2;AF=1.00;AN=2;DP=56;ExcessHet=3.0103;FS=0.000;MLEAC=2;MLEAF=1.00;MQ=44.00;QD=27.50;SOR=1.609	GT:AD:DP:GQ:PL	1/1:0,55:55:99:1541,165,0
3R	11484743	.	C	T	761.77	.	AC=1;AF=0.500;AN=2;BaseQRankSum=3.303;ClippingRankSum=0.000;DP=49;ExcessHet=3.0103;FS=4.476;MLEAC=1;MLEAF=0.500;MQ=44.00;MQRankSum=0.000;QD=15.87;ReadPosRankSum=0.646;SOR=1.473	GT:AD:DP:GQ:PL	0/1:16,32:48:99:790,0,299
3R	11484765	.	A	G	1406.77	.	AC=2;AF=1.00;AN=2;DP=41;ExcessHet=3.0103;FS=0.000;MLEAC=2;MLEAF=1.00;MQ=44.00;QD=32.17;SOR=1.292	GT:AD:DP:GQ:PL	1/1:0,40:40:99:1435,119,0
3R	11484804	.	G	A	1653.77	.	AC=2;AF=1.00;AN=2;DP=38;ExcessHet=3.0103;FS=0.000;MLEAC=2;MLEAF=1.00;MQ=43.95;QD=25.92;SOR=1.040	GT:AD:DP:GQ:PL	1/1:0,38:38:99:1682,120,0
3R	11484812	.	G	T	1696.77	.	AC=2;AF=1.00;AN=2;DP=40;ExcessHet=3.0103;FS=0.000;MLEAC=2;MLEAF=1.00;MQ=43.90;QD=34.79;SOR=0.902	GT:AD:DP:GQ:PL	1/1:0,40:40:99:1725,120,0
3R	11484857	.	G	C	1429.77	.	AC=2;AF=1.00;AN=2;DP=55;ExcessHet=3.0103;FS=0.000;MLEAC=2;MLEAF=1.00;MQ=43.89;QD=26.00;SOR=0.884	GT:AD:DP:GQ:PL	1/1:0,55:55:99:1458,164,0
3R	11484899	.	A	C	1633.77	.	AC=2;AF=1.00;AN=2;DP=60;ExcessHet=3.0103;FS=0.000;MLEAC=2;MLEAF=1.00;MQ=43.90;QD=27.23;SOR=0.831	GT:AD:DP:GQ:PL	1/1:0,60:60:99:1662,179,0
3R	11485165	.	C	T	1395.77	.	AC=2;AF=1.00;AN=2;DP=53;ExcessHet=3.0103;FS=0.000;MLEAC=2;MLEAF=1.00;MQ=44.00;QD=26.34;SOR=0.730	GT:AD:DP:GQ:PL	1/1:0,53:53:99:1424,157,0
3R	11485332	.	C	T	1235.77	.	AC=2;AF=1.00;AN=2;DP=46;ExcessHet=3.0103;FS=0.000;MLEAC=2;MLEAF=1.00;MQ=44.00;QD=26.86;SOR=1.085	GT:AD:DP:GQ:PL	1/1:0,46:46:99:1264,137,0
3R	11485988	.	C	T	1640.77	.	AC=2;AF=1.00;AN=2;DP=61;ExcessHet=3.0103;FS=0.000;MLEAC=2;MLEAF=1.00;MQ=44.00;QD=27.35;SOR=0.831	GT:AD:DP:GQ:PL	1/1:0,60:60:99:1669,180,0
3R	11486055	.	T	C	1508.77	.	AC=2;AF=1.00;AN=2;DP=58;ExcessHet=3.0103;FS=0.000;MLEAC=2;MLEAF=1.00;MQ=44.00;QD=26.47;SOR=0.800	GT:AD:DP:GQ:PL	1/1:0,57:57:99:1537,171,0
3R	11486134	.	G	T	1917.77	.	AC=2;AF=1.00;AN=2;DP=70;ExcessHet=3.0103;FS=0.000;MLEAC=2;MLEAF=1.00;MQ=43.94;QD=27.40;SOR=0.750	GT:AD:DP:GQ:PL	1/1:0,70:70:99:1946,210,0
3R	11486170	.	A	T	2643.77	.	AC=2;AF=1.00;AN=2;DP=70;ExcessHet=3.0103;FS=0.000;MLEAC=2;MLEAF=1.00;MQ=43.94;QD=26.98;SOR=0.811	GT:AD:DP:GQ:PL	1/1:0,70:70:99:2672,216,0
3R	11486172	.	C	A	939.77	.	AC=1;AF=0.500;AN=2;BaseQRankSum=0.358;ClippingRankSum=0.000;DP=73;ExcessHet=3.0103;FS=0.912;MLEAC=1;MLEAF=0.500;MQ=43.95;MQRankSum=-1.136;QD=12.87;ReadPosRankSum=-0.479;SOR=0.910	GT:AD:DP:GQ:PL	0/1:29,44:73:99:968,0,562
3R	11486644	.	A	C	302.77	.	AC=1;AF=0.500;AN=2;BaseQRankSum=-1.676;ClippingRankSum=0.000;DP=48;ExcessHet=3.0103;FS=0.000;MLEAC=1;MLEAF=0.500;MQ=44.00;MQRankSum=0.000;QD=6.31;ReadPosRankSum=-0.797;SOR=0.839	GT:AD:DP:GQ:PL	0/1:31,17:48:99:331,0,750
3R	11486708	.	T	A	364.77	.	AC=1;AF=0.500;AN=2;BaseQRankSum=-2.871;ClippingRankSum=0.000;DP=50;ExcessHet=3.0103;FS=0.000;MLEAC=1;MLEAF=0.500;MQ=44.00;MQRankSum=0.000;QD=7.30;ReadPosRankSum=1.246;SOR=0.816	GT:AD:DP:GQ:PL	0/1:30,20:50:99:393,0,725
3R	11486916	.	T	G	612.77	.	AC=1;AF=0.500;AN=2;BaseQRankSum=0.014;ClippingRankSum=0.000;DP=41;ExcessHet=3.0103;FS=1.283;MLEAC=1;MLEAF=0.500;MQ=43.90;MQRankSum=-0.994;QD=14.95;ReadPosRankSum=-0.114;SOR=0.561	GT:AD:DP:GQ:PL	0/1:14,27:41:99:641,0,273
3R	11487013	.	T	C	259.77	.	AC=1;AF=0.500;AN=2;BaseQRankSum=0.461;ClippingRankSum=0.000;DP=31;ExcessHet=3.0103;FS=12.149;MLEAC=1;MLEAF=0.500;MQ=43.94;MQRankSum=-1.076;QD=8.66;ReadPosRankSum=-1.773;SOR=0.866	GT:AD:DP:GQ:PL	0/1:17,13:30:99:288,0,391
3R	11487052	.	C	T	396.77	.	AC=1;AF=0.500;AN=2;BaseQRankSum=0.392;ClippingRankSum=0.000;DP=35;ExcessHet=3.0103;FS=7.681;MLEAC=1;MLEAF=0.500;MQ=43.94;MQRankSum=-0.829;QD=11.67;ReadPosRankSum=-0.653;SOR=0.325	GT:AD:DP:GQ:PL	0/1:15,19:34:99:425,0,297
3R	11487141	.	G	C	460.77	.	AC=1;AF=0.500;AN=2;BaseQRankSum=0.392;ClippingRankSum=0.000;DP=40;ExcessHet=3.0103;FS=1.252;MLEAC=1;MLEAF=0.500;MQ=44.00;MQRankSum=0.000;QD=11.52;ReadPosRankSum=0.797;SOR=0.888	GT:AD:DP:GQ:PL	0/1:17,23:40:99:489,0,318
3R	11487220	.	A	AGG	618.73	.	AC=1;AF=0.500;AN=2;BaseQRankSum=-0.524;ClippingRankSum=0.000;DP=42;ExcessHet=3.0103;FS=1.149;MLEAC=1;MLEAF=0.500;MQ=43.86;MQRankSum=-0.649;QD=14.73;ReadPosRankSum=0.403;SOR=0.892	GT:AD:DP:GQ:PL	0/1:22,20:42:99:656,0,757
3R	11487274	.	T	TGGTCTCTGGCA	1611.73	.	AC=2;AF=1.00;AN=2;DP=38;ExcessHet=3.0103;FS=0.000;MLEAC=2;MLEAF=1.00;MQ=43.79;QD=34.83;SOR=0.746	GT:AD:DP:GQ:PL	1/1:0,37:37:99:1649,111,0
3R	11487400	.	C	G	318.77	.	AC=1;AF=0.500;AN=2;BaseQRankSum=-1.122;ClippingRankSum=0.000;DP=35;ExcessHet=3.0103;FS=1.317;MLEAC=1;MLEAF=0.500;MQ=43.78;MQRankSum=-0.667;QD=9.38;ReadPosRankSum=1.978;SOR=0.976	GT:AD:DP:GQ:PL	0/1:18,16:34:99:347,0,404
3R	11487884	.	A	C	518.77	.	AC=1;AF=0.500;AN=2;BaseQRankSum=0.987;ClippingRankSum=0.000;DP=44;ExcessHet=3.0103;FS=0.000;MLEAC=1;MLEAF=0.500;MQ=44.00;MQRankSum=0.000;QD=11.79;ReadPosRankSum=-0.161;SOR=0.829	GT:AD:DP:GQ:PL	0/1:19,25:44:99:547,0,402
3R	11487905	.	A	G	639.77	.	AC=1;AF=0.500;AN=2;BaseQRankSum=0.849;ClippingRankSum=0.000;DP=37;ExcessHet=3.0103;FS=1.273;MLEAC=1;MLEAF=0.500;MQ=44.00;MQRankSum=0.000;QD=17.29;ReadPosRankSum=0.922;SOR=0.631	GT:AD:DP:GQ:PL	0/1:18,19:37:99:668,0,817
3R	11487909	.	T	C	673.77	.	AC=1;AF=0.500;AN=2;BaseQRankSum=-1.691;ClippingRankSum=0.000;DP=39;ExcessHet=3.0103;FS=2.814;MLEAC=1;MLEAF=0.500;MQ=44.00;MQRankSum=0.000;QD=17.28;ReadPosRankSum=1.239;SOR=0.321	GT:AD:DP:GQ:PL	0/1:19,20:39:99:702,0,821
3R	11488030	.	A	G	531.77	.	AC=1;AF=0.500;AN=2;BaseQRankSum=-1.902;ClippingRankSum=0.000;DP=37;ExcessHet=3.0103;FS=1.323;MLEAC=1;MLEAF=0.500;MQ=44.00;MQRankSum=0.000;QD=14.37;ReadPosRankSum=0.720;SOR=0.755	GT:AD:DP:GQ:PL	0/1:13,24:37:99:560,0,259
3R	11488044	.	A	G	1078.77	.	AC=2;AF=1.00;AN=2;DP=39;ExcessHet=3.0103;FS=0.000;MLEAC=2;MLEAF=1.00;MQ=44.00;QD=27.66;SOR=0.743	GT:AD:DP:GQ:PL	1/1:0,39:39:99:1107,117,0
3R	11488090	.	G	T	667.77	.	AC=1;AF=0.500;AN=2;BaseQRankSum=-0.016;ClippingRankSum=0.000;DP=38;ExcessHet=3.0103;FS=1.273;MLEAC=1;MLEAF=0.500;MQ=44.00;MQRankSum=0.000;QD=17.57;ReadPosRankSum=0.877;SOR=0.783	GT:AD:DP:GQ:PL	0/1:20,18:38:99:696,0,744
3R	11488091	.	C	G	667.77	.	AC=1;AF=0.500;AN=2;BaseQRankSum=-3.013;ClippingRankSum=0.000;DP=36;ExcessHet=3.0103;FS=2.966;MLEAC=1;MLEAF=0.500;MQ=44.00;MQRankSum=0.000;QD=18.55;ReadPosRankSum=0.459;SOR=0.662	GT:AD:DP:GQ:PL	0/1:18,18:36:99:696,0,744
3R	11488162	.	G	A	332.77	.	AC=1;AF=0.500;AN=2;BaseQRankSum=2.043;ClippingRankSum=0.000;DP=47;ExcessHet=3.0103;FS=2.552;MLEAC=1;MLEAF=0.500;MQ=44.00;MQRankSum=0.000;QD=7.08;ReadPosRankSum=0.339;SOR=0.776	GT:AD:DP:GQ:PL	0/1:29,18:47:99:361,0,643
3R	11488273	.	T	A	1398.77	.	AC=2;AF=1.00;AN=2;DP=52;ExcessHet=3.0103;FS=0.000;MLEAC=2;MLEAF=1.00;MQ=44.00;QD=27.43;SOR=0.900	GT:AD:DP:GQ:PL	1/1:0,51:51:99:1427,153,0
3R	11488502	.	T	G	1480.77	.	AC=2;AF=1.00;AN=2;DP=53;ExcessHet=3.0103;FS=0.000;MLEAC=2;MLEAF=1.00;MQ=43.89;QD=27.94;SOR=0.808	GT:AD:DP:GQ:PL	1/1:0,53:53:99:1509,159,0
3R	11488565	.	G	C	1319.77	.	AC=2;AF=1.00;AN=2;DP=49;ExcessHet=3.0103;FS=0.000;MLEAC=2;MLEAF=1.00;MQ=43.68;QD=26.93;SOR=0.733	GT:AD:DP:GQ:PL	1/1:0,49:49:99:1348,146,0
3R	11488776	.	T	G	253.77	.	AC=1;AF=0.500;AN=2;BaseQRankSum=-1.185;ClippingRankSum=0.000;DP=28;ExcessHet=3.0103;FS=0.000;MLEAC=1;MLEAF=0.500;MQ=44.00;MQRankSum=0.000;QD=9.06;ReadPosRankSum=-1.288;SOR=0.693	GT:AD:DP:GQ:PL	0/1:14,14:28:99:282,0,288
3R	11488801	.	C	CGGGGGCG	1237.73	.	AC=2;AF=1.00;AN=2;DP=25;ExcessHet=3.0103;FS=0.000;MLEAC=2;MLEAF=1.00;MQ=43.71;QD=30.68;SOR=3.056	GT:AD:DP:GQ:PL	1/1:0,20:20:87:1275,87,0
3R	11488888	.	G	A	1324.77	.	AC=2;AF=1.00;AN=2;DP=51;ExcessHet=3.0103;FS=0.000;MLEAC=2;MLEAF=1.00;MQ=43.70;QD=25.98;SOR=0.732	GT:AD:DP:GQ:PL	1/1:0,51:51:99:1353,152,0
3R	11488959	.	T	G	1523.77	.	AC=2;AF=1.00;AN=2;DP=46;ExcessHet=3.0103;FS=0.000;MLEAC=2;MLEAF=1.00;MQ=43.96;QD=33.13;SOR=0.976	GT:AD:DP:GQ:PL	1/1:0,46:46:99:1552,138,0
3R	11488984	.	A	G	432.77	.	AC=1;AF=0.500;AN=2;BaseQRankSum=0.605;ClippingRankSum=0.000;DP=44;ExcessHet=3.0103;FS=2.548;MLEAC=1;MLEAF=0.500;MQ=44.00;MQRankSum=0.000;QD=9.84;ReadPosRankSum=-0.815;SOR=1.127	GT:AD:DP:GQ:PL	0/1:24,20:44:99:461,0,542
3R	11489079	.	G	A	549.77	.	AC=1;AF=0.500;AN=2;BaseQRankSum=-1.727;ClippingRankSum=0.000;DP=38;ExcessHet=3.0103;FS=3.099;MLEAC=1;MLEAF=0.500;MQ=43.95;MQRankSum=-0.666;QD=14.47;ReadPosRankSum=-0.576;SOR=0.255	GT:AD:DP:GQ:PL	0/1:13,25:38:99:578,0,255
3R	11489513	.	TATTTGCCCGGC	T	2264.73	.	AC=2;AF=1.00;AN=2;DP=54;ExcessHet=3.0103;FS=0.000;MLEAC=2;MLEAF=1.00;MQ=43.96;QD=32.09;SOR=1.244	GT:AD:DP:GQ:PL	1/1:0,52:52:99:2302,157,0
3R	11489569	.	C	T	1448.77	.	AC=2;AF=1.00;AN=2;BaseQRankSum=1.882;ClippingRankSum=0.000;DP=55;ExcessHet=3.0103;FS=3.424;MLEAC=2;MLEAF=1.00;MQ=43.96;MQRankSum=0.000;QD=26.34;ReadPosRankSum=1.386;SOR=0.581	GT:AD:DP:GQ:PL	1/1:1,54:55:99:1477,154,0
3R	11489623	.	G	A	1441.77	.	AC=2;AF=1.00;AN=2;DP=55;ExcessHet=3.0103;FS=0.000;MLEAC=2;MLEAF=1.00;MQ=44.00;QD=26.21;SOR=0.729	GT:AD:DP:GQ:PL	1/1:0,55:55:99:1470,163,0
3R	11489719	.	C	A	1302.77	.	AC=2;AF=1.00;AN=2;DP=48;ExcessHet=3.0103;FS=0.000;MLEAC=2;MLEAF=1.00;MQ=43.92;QD=27.14;SOR=1.067	GT:AD:DP:GQ:PL	1/1:0,48:48:99:1331,144,0
3R	11489819	.	TCACA	T	1741.73	.	AC=2;AF=1.00;AN=2;DP=46;ExcessHet=3.0103;FS=0.000;MLEAC=2;MLEAF=1.00;MQ=43.81;QD=32.99;SOR=1.096	GT:AD:DP:GQ:PL	1/1:0,41:41:99:1779,124,0
3R	11489896	.	CA	C	700.73	.	AC=1;AF=0.500;AN=2;BaseQRankSum=0.697;ClippingRankSum=0.000;DP=33;ExcessHet=3.0103;FS=3.166;MLEAC=1;MLEAF=0.500;MQ=43.76;MQRankSum=0.986;QD=21.23;ReadPosRankSum=-1.057;SOR=0.451	GT:AD:DP:GQ:PL	0/1:14,19:33:99:738,0,531
3R	11489898	.	A	T	709.77	.	AC=1;AF=0.500;AN=2;BaseQRankSum=-0.925;ClippingRankSum=0.000;DP=33;ExcessHet=3.0103;FS=3.166;MLEAC=1;MLEAF=0.500;MQ=43.76;MQRankSum=0.986;QD=21.51;ReadPosRankSum=-0.747;SOR=0.451	GT:AD:DP:GQ:PL	0/1:14,19:33:99:738,0,531
3R	11489901	.	A	C	685.77	.	AC=1;AF=0.500;AN=2;BaseQRankSum=0.226;ClippingRankSum=0.000;DP=32;ExcessHet=3.0103;FS=5.121;MLEAC=1;MLEAF=0.500;MQ=43.82;MQRankSum=1.675;QD=21.43;ReadPosRankSum=-0.656;SOR=0.617	GT:AD:DP:GQ:PL	0/1:14,18:32:99:714,0,534
3R	11489987	.	A	G	1672.77	.	AC=2;AF=1.00;AN=2;DP=39;ExcessHet=3.0103;FS=0.000;MLEAC=2;MLEAF=1.00;MQ=43.65;QD=28.81;SOR=1.096	GT:AD:DP:GQ:PL	1/1:0,39:39:99:1701,117,0
3R	11490003	.	G	T	1761.77	.	AC=2;AF=1.00;AN=2;DP=42;ExcessHet=3.0103;FS=0.000;MLEAC=2;MLEAF=1.00;MQ=43.67;QD=27.51;SOR=0.892	GT:AD:DP:GQ:PL	1/1:0,42:42:99:1790,126,0
3R	11490215	.	C	T	1331.77	.	AC=2;AF=1.00;AN=2;DP=51;ExcessHet=3.0103;FS=0.000;MLEAC=2;MLEAF=1.00;MQ=43.92;QD=26.64;SOR=0.773	GT:AD:DP:GQ:PL	1/1:0,50:50:99:1360,149,0
3R	11490996	.	G	A	587.77	.	AC=1;AF=0.500;AN=2;BaseQRankSum=1.583;ClippingRankSum=0.000;DP=51;ExcessHet=3.0103;FS=2.387;MLEAC=1;MLEAF=0.500;MQ=43.96;MQRankSum=1.100;QD=11.52;ReadPosRankSum=1.457;SOR=0.522	GT:AD:DP:GQ:PL	0/1:24,27:51:99:616,0,524
3R	11491078	.	G	A	1327.77	.	AC=2;AF=1.00;AN=2;DP=47;ExcessHet=3.0103;FS=0.000;MLEAC=2;MLEAF=1.00;MQ=43.96;QD=28.25;SOR=0.919	GT:AD:DP:GQ:PL	1/1:0,47:47:99:1356,141,0
3R	11491512	.	T	C	1516.77	.	AC=2;AF=1.00;AN=2;DP=59;ExcessHet=3.0103;FS=0.000;MLEAC=2;MLEAF=1.00;MQ=43.97;QD=26.15;SOR=1.085	GT:AD:DP:GQ:PL	1/1:0,58:58:99:1545,173,0
3R	11491681	.	A	G	2736.77	.	AC=2;AF=1.00;AN=2;DP=59;ExcessHet=3.0103;FS=0.000;MLEAC=2;MLEAF=1.00;MQ=44.00;QD=26.48;SOR=0.796	GT:AD:DP:GQ:PL	1/1:0,59:59:99:2765,187,0
3R	11491682	.	A	G	2736.77	.	AC=2;AF=1.00;AN=2;DP=59;ExcessHet=3.0103;FS=0.000;MLEAC=2;MLEAF=1.00;MQ=44.00;QD=32.99;SOR=0.871	GT:AD:DP:GQ:PL	1/1:0,59:59:99:2765,187,0
3R	11491705	.	G	A	2723.77	.	AC=2;AF=1.00;AN=2;DP=60;ExcessHet=3.0103;FS=0.000;MLEAC=2;MLEAF=1.00;MQ=44.00;QD=26.43;SOR=0.831	GT:AD:DP:GQ:PL	1/1:0,60:60:99:2752,187,0
3R	11491710	.	C	G	2678.77	.	AC=2;AF=1.00;AN=2;DP=61;ExcessHet=3.0103;FS=0.000;MLEAC=2;MLEAF=1.00;MQ=44.00;QD=31.71;SOR=0.865	GT:AD:DP:GQ:PL	1/1:0,61:61:99:2707,184,0
3R	11493005	.	TCGAATAAAACACAAATAAAGC	T	82.73	.	AC=1;AF=0.500;AN=2;BaseQRankSum=1.771;ClippingRankSum=0.000;DP=46;ExcessHet=3.0103;FS=0.000;MLEAC=1;MLEAF=0.500;MQ=43.91;MQRankSum=-1.523;QD=1.80;ReadPosRankSum=-1.582;SOR=0.520	GT:AD:DP:GQ:PL	0/1:40,6:46:99:120,0,1660
3R	11493028	.	GAAAAACACGACAAAGTGT	G	80.73	.	AC=1;AF=0.500;AN=2;BaseQRankSum=0.416;ClippingRankSum=0.000;DP=44;ExcessHet=3.0103;FS=1.953;MLEAC=1;MLEAF=0.500;MQ=43.91;MQRankSum=-1.691;QD=1.83;SOR=0.824	GT:AD:DP:GQ:PL	0/1:39,5:44:99:118,0,1662
3R	11493036	.	C	G	834.77	.	AC=1;AF=0.500;AN=2;BaseQRankSum=1.334;ClippingRankSum=0.000;DP=41;ExcessHet=3.0103;FS=1.880;MLEAC=1;MLEAF=0.500;MQ=43.90;MQRankSum=1.708;QD=20.36;SOR=0.736	GT:AD:DP:GQ:PL	0/1:5,36:41:99:863,0,102
3R	11494204	.	TCTGTATCCGCAA	T	978.73	.	AC=1;AF=0.500;AN=2;BaseQRankSum=-1.324;ClippingRankSum=0.000;DP=45;ExcessHet=3.0103;FS=4.325;MLEAC=1;MLEAF=0.500;MQ=45.56;MQRankSum=1.738;QD=22.76;ReadPosRankSum=1.531;SOR=0.293	GT:AD:DP:GQ:PL	0/1:17,26:43:99:1016,0,1554
3R	11494374	.	A	T	771.77	.	AC=1;AF=0.500;AN=2;BaseQRankSum=-2.273;ClippingRankSum=0.000;DP=57;ExcessHet=3.0103;FS=3.764;MLEAC=1;MLEAF=0.500;MQ=43.93;MQRankSum=-1.023;QD=13.54;ReadPosRankSum=-0.797;SOR=0.863	GT:AD:DP:GQ:PL	0/1:20,37:57:99:800,0,408
3R	11494478	.	A	G	606.77	.	AC=1;AF=0.500;AN=2;BaseQRankSum=0.296;ClippingRankSum=0.000;DP=48;ExcessHet=3.0103;FS=2.578;MLEAC=1;MLEAF=0.500;MQ=44.00;MQRankSum=0.000;QD=12.64;ReadPosRankSum=0.694;SOR=0.843	GT:AD:DP:GQ:PL	0/1:18,30:48:99:635,0,341
3R	11495970	.	C	T	334.77	.	AC=1;AF=0.500;AN=2;BaseQRankSum=0.176;ClippingRankSum=0.000;DP=14;ExcessHet=3.0103;FS=10.659;MLEAC=1;MLEAF=0.500;MQ=44.00;MQRankSum=0.000;QD=23.91;ReadPosRankSum=2.282;SOR=0.384	GT:AD:DP:GQ:PL	0/1:5,9:14:99:363,0,183
3R	11495972	.	T	C	334.77	.	AC=1;AF=0.500;AN=2;BaseQRankSum=-2.308;ClippingRankSum=0.000;DP=14;ExcessHet=3.0103;FS=10.659;MLEAC=1;MLEAF=0.500;MQ=44.00;MQRankSum=0.000;QD=23.91;ReadPosRankSum=2.777;SOR=0.384	GT:AD:DP:GQ:PL	0/1:5,9:14:99:363,0,183
3R	11495975	.	C	T	334.77	.	AC=1;AF=0.500;AN=2;BaseQRankSum=0.750;ClippingRankSum=0.000;DP=14;ExcessHet=3.0103;FS=10.659;MLEAC=1;MLEAF=0.500;MQ=44.00;MQRankSum=0.000;QD=23.91;ReadPosRankSum=2.920;SOR=0.384	GT:AD:DP:GQ:PL	0/1:5,9:14:99:363,0,183
3R	11495977	.	G	A	68.77	.	AC=1;AF=0.500;AN=2;BaseQRankSum=0.000;ClippingRankSum=0.000;DP=14;ExcessHet=3.0103;FS=10.659;MLEAC=1;MLEAF=0.500;MQ=44.00;MQRankSum=0.000;QD=4.91;ReadPosRankSum=-2.777;SOR=3.603	GT:AD:DP:GQ:PL	0/1:9,5:14:97:97,0,363
3R	11495979	.	AGGGG	A	313.73	.	AC=1;AF=0.500;AN=2;BaseQRankSum=-2.308;ClippingRankSum=0.000;DP=18;ExcessHet=3.0103;FS=0.000;MLEAC=1;MLEAF=0.500;MQ=43.73;MQRankSum=1.187;QD=17.43;ReadPosRankSum=2.777;SOR=0.758	GT:AD:DP:GQ:PL	0/1:9,9:18:99:351,0,302
3R	11496025	.	A	G	338.77	.	AC=1;AF=0.500;AN=2;BaseQRankSum=-0.225;ClippingRankSum=0.000;DP=28;ExcessHet=3.0103;FS=3.969;MLEAC=1;MLEAF=0.500;MQ=43.56;MQRankSum=0.821;QD=12.10;ReadPosRankSum=1.022;SOR=0.169	GT:AD:DP:GQ:PL	0/1:12,16:28:99:367,0,266
3R	11496290	.	C	T	348.77	.	AC=1;AF=0.500;AN=2;BaseQRankSum=3.852;ClippingRankSum=0.000;DP=46;ExcessHet=3.0103;FS=1.206;MLEAC=1;MLEAF=0.500;MQ=43.91;MQRankSum=1.179;QD=7.58;ReadPosRankSum=-1.443;SOR=0.406	GT:AD:DP:GQ:PL	0/1:28,18:46:99:377,0,613
3R	11496852	.	T	TAAATGGA	758.73	.	AC=1;AF=0.500;AN=2;BaseQRankSum=0.441;ClippingRankSum=0.000;DP=61;ExcessHet=3.0103;FS=3.751;MLEAC=1;MLEAF=0.500;MQ=43.72;MQRankSum=-1.291;QD=13.08;ReadPosRankSum=-2.137;SOR=0.515	GT:AD:DP:GQ:PL	0/1:37,21:58:99:796,0,2049
3R	11496936	.	C	G	525.77	.	AC=1;AF=0.500;AN=2;BaseQRankSum=0.623;ClippingRankSum=0.000;DP=70;ExcessHet=3.0103;FS=0.000;MLEAC=1;MLEAF=0.500;MQ=43.55;MQRankSum=0.222;QD=7.51;ReadPosRankSum=0.102;SOR=0.646	GT:AD:DP:GQ:PL	0/1:42,28:70:99:554,0,911
3R	11497203	.	CT	C	460.73	.	AC=1;AF=0.500;AN=2;BaseQRankSum=-0.852;ClippingRankSum=0.000;DP=55;ExcessHet=3.0103;FS=2.422;MLEAC=1;MLEAF=0.500;MQ=44.20;MQRankSum=0.877;QD=9.03;ReadPosRankSum=0.929;SOR=0.629	GT:AD:DP:GQ:PL	0/1:21,30:51:99:498,0,328
3R	11497686	.	C	A	471.77	.	AC=1;AF=0.500;AN=2;BaseQRankSum=1.865;ClippingRankSum=0.000;DP=51;ExcessHet=3.0103;FS=0.000;MLEAC=1;MLEAF=0.500;MQ=44.00;MQRankSum=0.000;QD=9.44;ReadPosRankSum=1.190;SOR=0.555	GT:AD:DP:GQ:PL	0/1:25,25:50:99:500,0,468
3R	11497749	.	A	T	1022.77	.	AC=2;AF=1.00;AN=2;DP=40;ExcessHet=3.0103;FS=0.000;MLEAC=2;MLEAF=1.00;MQ=44.00;QD=26.22;SOR=0.743	GT:AD:DP:GQ:PL	1/1:0,39:39:99:1051,117,0
3R	11498511	.	C	CA	231.73	.	AC=1;AF=0.500;AN=2;BaseQRankSum=1.365;ClippingRankSum=0.000;DP=40;ExcessHet=3.0103;FS=3.256;MLEAC=1;MLEAF=0.500;MQ=43.73;MQRankSum=1.739;QD=7.48;ReadPosRankSum=-0.381;SOR=0.662	GT:AD:DP:GQ:PL	0/1:13,18:31:99:269,0,123
3R	11498694	.	GTATCAAAAGT	G	586.73	.	AC=1;AF=0.500;AN=2;BaseQRankSum=0.012;ClippingRankSum=0.000;DP=51;ExcessHet=3.0103;FS=2.531;MLEAC=1;MLEAF=0.500;MQ=43.79;MQRankSum=-0.228;QD=12.48;ReadPosRankSum=0.224;SOR=0.609	GT:AD:DP:GQ:PL	0/1:30,17:47:99:624,0,3187
3R	11500274	.	G	C	1310.77	.	AC=2;AF=1.00;AN=2;DP=49;ExcessHet=3.0103;FS=0.000;MLEAC=2;MLEAF=1.00;MQ=43.92;QD=26.75;SOR=0.733	GT:AD:DP:GQ:PL	1/1:0,49:49:99:1339,146,0
3R	11501912	.	T	TTTTAATGTGG	2021.73	.	AC=2;AF=1.00;AN=2;DP=57;ExcessHet=3.0103;FS=0.000;MLEAC=2;MLEAF=1.00;MQ=43.51;QD=30.81;SOR=1.364	GT:AD:DP:GQ:PL	1/1:0,44:44:99:2059,137,0
3R	11502260	.	A	G	251.77	.	AC=1;AF=0.500;AN=2;BaseQRankSum=-1.556;ClippingRankSum=0.000;DP=48;ExcessHet=3.0103;FS=2.865;MLEAC=1;MLEAF=0.500;MQ=44.00;MQRankSum=0.000;QD=5.36;ReadPosRankSum=-0.606;SOR=1.341	GT:AD:DP:GQ:PL	0/1:32,15:47:99:280,0,771
3R	11502480	.	CCAAAAG	C	1044.73	.	AC=1;AF=0.500;AN=2;BaseQRankSum=-0.134;ClippingRankSum=0.000;DP=54;ExcessHet=3.0103;FS=1.145;MLEAC=1;MLEAF=0.500;MQ=44.00;MQRankSum=0.000;QD=21.32;ReadPosRankSum=-1.405;SOR=1.017	GT:AD:DP:GQ:PL	0/1:21,28:49:99:1082,0,902
3R	11502706	.	AC	A	2455.73	.	AC=2;AF=1.00;AN=2;DP=55;ExcessHet=3.0103;FS=0.000;MLEAC=2;MLEAF=1.00;MQ=43.93;QD=27.38;SOR=0.970	GT:AD:DP:GQ:PL	1/1:0,55:55:99:2493,169,0
3R	11502719	.	T	C	2565.77	.	AC=2;AF=1.00;AN=2;DP=57;ExcessHet=3.0103;FS=0.000;MLEAC=2;MLEAF=1.00;MQ=43.93;QD=30.53;SOR=0.877	GT:AD:DP:GQ:PL	1/1:0,57:57:99:2594,175,0
3R	11502742	.	G	A	2310.77	.	AC=2;AF=1.00;AN=2;DP=55;ExcessHet=3.0103;FS=0.000;MLEAC=2;MLEAF=1.00;MQ=43.93;QD=28.50;SOR=1.371	GT:AD:DP:GQ:PL	1/1:0,55:55:99:2339,166,0
3R	11502920	.	T	C	1292.77	.	AC=2;AF=1.00;AN=2;DP=46;ExcessHet=3.0103;FS=0.000;MLEAC=2;MLEAF=1.00;MQ=44.00;QD=28.10;SOR=1.329	GT:AD:DP:GQ:PL	1/1:0,46:46:99:1321,138,0
3R	11503102	.	A	G	348.77	.	AC=1;AF=0.500;AN=2;BaseQRankSum=0.124;ClippingRankSum=0.000;DP=47;ExcessHet=3.0103;FS=4.094;MLEAC=1;MLEAF=0.500;MQ=43.76;MQRankSum=1.484;QD=7.42;ReadPosRankSum=-0.099;SOR=0.503	GT:AD:DP:GQ:PL	0/1:28,19:47:99:377,0,607
3R	11503135	.	T	C	760.77	.	AC=1;AF=0.500;AN=2;BaseQRankSum=-2.457;ClippingRankSum=0.000;DP=42;ExcessHet=3.0103;FS=1.302;MLEAC=1;MLEAF=0.500;MQ=43.91;MQRankSum=-0.906;QD=18.11;ReadPosRankSum=0.889;SOR=1.074	GT:AD:DP:GQ:PL	0/1:20,22:42:99:789,0,676
3R	11503150	.	C	T	786.77	.	AC=1;AF=0.500;AN=2;BaseQRankSum=1.783;ClippingRankSum=0.000;DP=43;ExcessHet=3.0103;FS=0.000;MLEAC=1;MLEAF=0.500;MQ=44.00;MQRankSum=0.000;QD=18.30;ReadPosRankSum=-0.587;SOR=0.892	GT:AD:DP:GQ:PL	0/1:20,23:43:99:815,0,665
3R	11503366	.	C	CAGTAT	1837.73	.	AC=2;AF=1.00;AN=2;DP=39;ExcessHet=3.0103;FS=0.000;MLEAC=2;MLEAF=1.00;MQ=43.95;QD=35.08;SOR=0.850	GT:AD:DP:GQ:PL	1/1:0,39:39:99:1875,126,0
3R	11503370	.	T	TG	1710.73	.	AC=2;AF=1.00;AN=2;DP=38;ExcessHet=3.0103;FS=0.000;MLEAC=2;MLEAF=1.00;MQ=43.95;QD=34.16;SOR=0.914	GT:AD:DP:GQ:PL	1/1:0,38:38:99:1748,117,0
3R	11503371	.	T	C	1719.77	.	AC=2;AF=1.00;AN=2;DP=36;ExcessHet=3.0103;FS=0.000;MLEAC=2;MLEAF=1.00;MQ=43.95;QD=26.68;SOR=0.927	GT:AD:DP:GQ:PL	1/1:0,36:36:99:1748,117,0
3R	11503374	.	A	C	1687.77	.	AC=2;AF=1.00;AN=2;DP=39;ExcessHet=3.0103;FS=0.000;MLEAC=2;MLEAF=1.00;MQ=43.95;QD=29.57;SOR=0.968	GT:AD:DP:GQ:PL	1/1:0,39:39:99:1716,117,0
3R	11503584	.	A	G	393.77	.	AC=1;AF=0.500;AN=2;BaseQRankSum=0.127;ClippingRankSum=0.000;DP=44;ExcessHet=3.0103;FS=6.439;MLEAC=1;MLEAF=0.500;MQ=43.89;MQRankSum=-0.977;QD=9.16;ReadPosRankSum=-0.033;SOR=1.075	GT:AD:DP:GQ:PL	0/1:22,21:43:99:422,0,462
3R	11503689	.	C	T	540.77	.	AC=1;AF=0.500;AN=2;BaseQRankSum=3.034;ClippingRankSum=0.000;DP=51;ExcessHet=3.0103;FS=5.785;MLEAC=1;MLEAF=0.500;MQ=43.51;MQRankSum=-0.034;QD=10.60;ReadPosRankSum=-0.315;SOR=0.517	GT:AD:DP:GQ:PL	0/1:25,26:51:99:569,0,536
3R	11504024	.	T	C	575.77	.	AC=1;AF=0.500;AN=2;BaseQRankSum=0.177;ClippingRankSum=0.000;DP=51;ExcessHet=3.0103;FS=10.225;MLEAC=1;MLEAF=0.500;MQ=44.00;MQRankSum=0.000;QD=11.29;ReadPosRankSum=-0.013;SOR=1.121	GT:AD:DP:GQ:PL	0/1:24,27:51:99:604,0,513
3R	11504826	.	A	AG	468.73	.	AC=1;AF=0.500;AN=2;BaseQRankSum=-0.423;ClippingRankSum=0.000;DP=55;ExcessHet=3.0103;FS=0.000;MLEAC=1;MLEAF=0.500;MQ=44.00;MQRankSum=0.000;QD=8.52;ReadPosRankSum=1.237;SOR=0.681	GT:AD:DP:GQ:PL	0/1:41,14:55:99:506,0,5633
3R	11504827	.	A	T	477.77	.	AC=1;AF=0.500;AN=2;BaseQRankSum=-1.994;ClippingRankSum=0.000;DP=56;ExcessHet=3.0103;FS=0.000;MLEAC=1;MLEAF=0.500;MQ=44.00;MQRankSum=0.000;QD=8.53;ReadPosRankSum=0.796;SOR=0.779	GT:AD:DP:GQ:PL	0/1:41,15:56:99:506,0,5633
3R	11504830	.	T	TTACGTTC	468.73	.	AC=1;AF=0.500;AN=2;BaseQRankSum=0.399;ClippingRankSum=0.000;DP=56;ExcessHet=3.0103;FS=0.000;MLEAC=1;MLEAF=0.500;MQ=44.00;MQRankSum=0.000;QD=8.37;ReadPosRankSum=0.926;SOR=0.779	GT:AD:DP:GQ:PL	0/1:41,15:56:99:506,0,5633
3R	11504941	.	C	T	873.77	.	AC=1;AF=0.500;AN=2;BaseQRankSum=-0.014;ClippingRankSum=0.000;DP=64;ExcessHet=3.0103;FS=7.011;MLEAC=1;MLEAF=0.500;MQ=43.97;MQRankSum=1.323;QD=13.65;ReadPosRankSum=-1.391;SOR=0.993	GT:AD:DP:GQ:PL	0/1:24,40:64:99:902,0,443
3R	11504958	.	T	A	929.77	.	AC=1;AF=0.500;AN=2;BaseQRankSum=4.370;ClippingRankSum=0.000;DP=68;ExcessHet=3.0103;FS=3.357;MLEAC=1;MLEAF=0.500;MQ=43.97;MQRankSum=1.262;QD=13.67;ReadPosRankSum=0.112;SOR=0.467	GT:AD:DP:GQ:PL	0/1:27,41:68:99:958,0,486
3R	11505099	.	T	C	282.77	.	AC=1;AF=0.500;AN=2;BaseQRankSum=2.498;ClippingRankSum=0.000;DP=48;ExcessHet=3.0103;FS=22.291;MLEAC=1;MLEAF=0.500;MQ=43.94;MQRankSum=0.751;QD=5.89;ReadPosRankSum=-0.892;SOR=2.536	GT:AD:DP:GQ:PL	0/1:32,16:48:99:311,0,742
3R	11505597	.	T	C	1232.77	.	AC=2;AF=1.00;AN=2;DP=47;ExcessHet=3.0103;FS=0.000;MLEAC=2;MLEAF=1.00;MQ=44.00;QD=26.23;SOR=1.514	GT:AD:DP:GQ:PL	1/1:0,47:47:99:1261,140,0
3R	11505776	.	G	C	1416.77	.	AC=2;AF=1.00;AN=2;DP=54;ExcessHet=3.0103;FS=0.000;MLEAC=2;MLEAF=1.00;MQ=44.00;QD=26.24;SOR=0.846	GT:AD:DP:GQ:PL	1/1:0,54:54:99:1445,161,0
3R	11505841	3R_11505841_SNP	A	G	727.77	.	AC=1;AF=0.500;AN=2;BaseQRankSum=-1.156;ClippingRankSum=0.000;DB;DP=61;ExcessHet=3.0103;FS=2.155;MLEAC=1;MLEAF=0.500;MQ=44.00;MQRankSum=0.000;QD=11.93;ReadPosRankSum=0.209;SOR=0.647	GT:AD:DP:GQ:PL	0/1:27,34:61:99:756,0,558
3R	11506144	.	C	T	737.77	.	AC=1;AF=0.500;AN=2;BaseQRankSum=4.009;ClippingRankSum=0.000;DP=63;ExcessHet=3.0103;FS=6.755;MLEAC=1;MLEAF=0.500;MQ=43.88;MQRankSum=1.081;QD=11.71;ReadPosRankSum=-0.925;SOR=1.049	GT:AD:DP:GQ:PL	0/1:30,33:63:99:766,0,601
3R	11506408	.	T	C	1106.77	.	AC=2;AF=1.00;AN=2;DP=42;ExcessHet=3.0103;FS=0.000;MLEAC=2;MLEAF=1.00;MQ=44.00;QD=26.35;SOR=0.892	GT:AD:DP:GQ:PL	1/1:0,42:42:99:1135,126,0
3R	11506881	.	T	C	1095.77	.	AC=2;AF=1.00;AN=2;DP=25;ExcessHet=3.0103;FS=0.000;MLEAC=2;MLEAF=1.00;MQ=44.00;QD=32.41;SOR=3.014	GT:AD:DP:GQ:PL	1/1:0,25:25:75:1124,75,0
3R	11506882	.	T	G	1095.77	.	AC=2;AF=1.00;AN=2;DP=25;ExcessHet=3.0103;FS=0.000;MLEAC=2;MLEAF=1.00;MQ=44.00;QD=27.91;SOR=3.014	GT:AD:DP:GQ:PL	1/1:0,25:25:75:1124,75,0
3R	11506944	.	C	G	944.77	.	AC=2;AF=1.00;AN=2;DP=35;ExcessHet=3.0103;FS=0.000;MLEAC=2;MLEAF=1.00;MQ=43.94;QD=26.99;SOR=1.675	GT:AD:DP:GQ:PL	1/1:0,35:35:99:973,105,0
3R	11506952	.	T	TGAACCCGGCCAA,TGAGCCCGGCCAA	1440.73	.	AC=1,1;AF=0.500,0.500;AN=2;DP=35;ExcessHet=3.0103;FS=0.000;MLEAC=1,1;MLEAF=0.500,0.500;MQ=43.94;QD=28.77;SOR=1.609	GT:AD:DP:GQ:PL	1/2:0,21,13:34:99:1478,388,304,589,0,489
3R	11507480	.	C	A	261.77	.	AC=1;AF=0.500;AN=2;BaseQRankSum=0.365;ClippingRankSum=0.000;DP=44;ExcessHet=3.0103;FS=9.088;MLEAC=1;MLEAF=0.500;MQ=44.00;MQRankSum=0.000;QD=5.95;ReadPosRankSum=-0.228;SOR=0.852	GT:AD:DP:GQ:PL	0/1:29,15:44:99:290,0,655
3R	11507947	.	A	G	817.77	.	AC=1;AF=0.500;AN=2;BaseQRankSum=0.730;ClippingRankSum=0.000;DP=43;ExcessHet=3.0103;FS=4.531;MLEAC=1;MLEAF=0.500;MQ=43.61;MQRankSum=-0.509;QD=19.47;ReadPosRankSum=1.454;SOR=1.034	GT:AD:DP:GQ:PL	0/1:19,23:42:99:846,0,959
3R	11507961	.	T	G	726.77	.	AC=1;AF=0.500;AN=2;BaseQRankSum=-1.647;ClippingRankSum=0.000;DP=41;ExcessHet=3.0103;FS=4.442;MLEAC=1;MLEAF=0.500;MQ=43.64;MQRankSum=0.036;QD=18.17;ReadPosRankSum=2.263;SOR=1.247	GT:AD:DP:GQ:PL	0/1:21,19:40:99:755,0,1092
3R	11507971	.	T	A	852.77	.	AC=1;AF=0.500;AN=2;BaseQRankSum=-2.207;ClippingRankSum=0.000;DP=43;ExcessHet=3.0103;FS=6.755;MLEAC=1;MLEAF=0.500;MQ=43.44;MQRankSum=-0.873;QD=20.30;ReadPosRankSum=-0.216;SOR=1.444	GT:AD:DP:GQ:PL	0/1:18,24:42:99:881,0,1011
3R	11508023	.	A	C	603.77	.	AC=1;AF=0.500;AN=2;BaseQRankSum=-0.920;ClippingRankSum=0.000;DP=51;ExcessHet=3.0103;FS=13.641;MLEAC=1;MLEAF=0.500;MQ=43.43;MQRankSum=-1.420;QD=11.84;ReadPosRankSum=-1.561;SOR=1.659	GT:AD:DP:GQ:PL	0/1:21,30:51:99:632,0,414
3R	11508034	.	CGTGT	C	1048.73	.	AC=1;AF=0.500;AN=2;BaseQRankSum=-1.156;ClippingRankSum=0.000;DP=53;ExcessHet=3.0103;FS=10.961;MLEAC=1;MLEAF=0.500;MQ=43.67;MQRankSum=-0.962;QD=21.85;ReadPosRankSum=-0.443;SOR=1.604	GT:AD:DP:GQ:PL	0/1:19,29:48:99:1086,0,742
3R	11508141	.	G	A	358.77	.	AC=1;AF=0.500;AN=2;BaseQRankSum=3.328;ClippingRankSum=0.000;DP=45;ExcessHet=3.0103;FS=2.597;MLEAC=1;MLEAF=0.500;MQ=43.90;MQRankSum=0.509;QD=7.97;ReadPosRankSum=1.087;SOR=0.767	GT:AD:DP:GQ:PL	0/1:27,18:45:99:387,0,591
3R	11508189	.	C	G	315.77	.	AC=1;AF=0.500;AN=2;BaseQRankSum=0.853;ClippingRankSum=0.000;DP=49;ExcessHet=3.0103;FS=8.671;MLEAC=1;MLEAF=0.500;MQ=44.00;MQRankSum=0.000;QD=6.44;ReadPosRankSum=1.204;SOR=0.946	GT:AD:DP:GQ:PL	0/1:31,18:49:99:344,0,680
3R	11508274	.	T	C	249.77	.	AC=1;AF=0.500;AN=2;BaseQRankSum=-0.112;ClippingRankSum=0.000;DP=51;ExcessHet=3.0103;FS=2.573;MLEAC=1;MLEAF=0.500;MQ=43.96;MQRankSum=-1.373;QD=4.90;ReadPosRankSum=-0.196;SOR=0.557	GT:AD:DP:GQ:PL	0/1:34,17:51:99:278,0,778
3R	11508521	.	A	T	2616.77	.	AC=2;AF=1.00;AN=2;DP=62;ExcessHet=3.0103;FS=0.000;MLEAC=2;MLEAF=1.00;MQ=43.97;QD=31.60;SOR=0.758	GT:AD:DP:GQ:PL	1/1:0,62:62:99:2645,189,0
3R	11508527	.	A	G	2632.77	.	AC=2;AF=1.00;AN=2;DP=60;ExcessHet=3.0103;FS=0.000;MLEAC=2;MLEAF=1.00;MQ=43.97;QD=31.46;SOR=0.693	GT:AD:DP:GQ:PL	1/1:0,60:60:99:2661,189,0
3R	11508576	.	G	C	1838.77	.	AC=2;AF=1.00;AN=2;DP=69;ExcessHet=3.0103;FS=0.000;MLEAC=2;MLEAF=1.00;MQ=43.94;QD=27.04;SOR=1.263	GT:AD:DP:GQ:PL	1/1:0,68:68:99:1867,203,0
3R	11508600	.	G	T	1693.77	.	AC=2;AF=1.00;AN=2;DP=64;ExcessHet=3.0103;FS=0.000;MLEAC=2;MLEAF=1.00;MQ=43.94;QD=26.89;SOR=1.179	GT:AD:DP:GQ:PL	1/1:0,63:63:99:1722,189,0
3R	11508714	.	G	C	1804.77	.	AC=2;AF=1.00;AN=2;DP=66;ExcessHet=3.0103;FS=0.000;MLEAC=2;MLEAF=1.00;MQ=43.97;QD=27.34;SOR=1.033	GT:AD:DP:GQ:PL	1/1:0,66:66:99:1833,198,0
3R	11508866	.	C	CAGA	1969.73	.	AC=2;AF=1.00;AN=2;DP=52;ExcessHet=3.0103;FS=0.000;MLEAC=2;MLEAF=1.00;MQ=44.00;QD=31.15;SOR=0.874	GT:AD:DP:GQ:PL	1/1:0,46:46:99:2007,138,0
3R	11509380	.	C	T	540.77	.	AC=1;AF=0.500;AN=2;BaseQRankSum=-0.149;ClippingRankSum=0.000;DP=45;ExcessHet=3.0103;FS=4.519;MLEAC=1;MLEAF=0.500;MQ=44.00;MQRankSum=0.000;QD=12.02;ReadPosRankSum=-1.568;SOR=1.333	GT:AD:DP:GQ:PL	0/1:17,28:45:99:569,0,321
3R	11509579	.	C	A	482.77	.	AC=1;AF=0.500;AN=2;BaseQRankSum=-0.120;ClippingRankSum=0.000;DP=37;ExcessHet=3.0103;FS=0.000;MLEAC=1;MLEAF=0.500;MQ=44.00;MQRankSum=0.000;QD=13.41;ReadPosRankSum=0.068;SOR=0.569	GT:AD:DP:GQ:PL	0/1:12,24:36:99:511,0,190
3R	11509778	.	CT	C	1090.73	.	AC=2;AF=1.00;AN=2;BaseQRankSum=-0.523;ClippingRankSum=0.000;DP=58;ExcessHet=3.0103;FS=3.786;MLEAC=2;MLEAF=1.00;MQ=44.00;MQRankSum=0.000;QD=19.83;ReadPosRankSum=1.418;SOR=0.837	GT:AD:DP:GQ:PL	1/1:1,54:55:99:1128,140,0
3R	11509926	.	A	T	1477.77	.	AC=2;AF=1.00;AN=2;DP=55;ExcessHet=3.0103;FS=0.000;MLEAC=2;MLEAF=1.00;MQ=44.00;QD=27.37;SOR=0.931	GT:AD:DP:GQ:PL	1/1:0,54:54:99:1506,162,0
3R	11510414	.	G	C	757.77	.	AC=1;AF=0.500;AN=2;BaseQRankSum=0.594;ClippingRankSum=0.000;DP=49;ExcessHet=3.0103;FS=0.000;MLEAC=1;MLEAF=0.500;MQ=44.00;MQRankSum=0.000;QD=15.46;ReadPosRankSum=0.545;SOR=0.643	GT:AD:DP:GQ:PL	0/1:16,33:49:99:786,0,295
3R	11510707	.	C	G	360.77	.	AC=1;AF=0.500;AN=2;BaseQRankSum=3.239;ClippingRankSum=0.000;DP=41;ExcessHet=3.0103;FS=1.202;MLEAC=1;MLEAF=0.500;MQ=44.00;MQRankSum=0.000;QD=8.80;ReadPosRankSum=0.382;SOR=0.481	GT:AD:DP:GQ:PL	0/1:23,18:41:99:389,0,495
3R	11510934	.	G	C	1078.77	.	AC=2;AF=1.00;AN=2;DP=40;ExcessHet=3.0103;FS=0.000;MLEAC=2;MLEAF=1.00;MQ=44.00;QD=27.66;SOR=0.850	GT:AD:DP:GQ:PL	1/1:0,39:39:99:1107,117,0
3R	11511039	.	A	T	497.77	.	AC=1;AF=0.500;AN=2;BaseQRankSum=-0.193;ClippingRankSum=0.000;DP=46;ExcessHet=3.0103;FS=7.075;MLEAC=1;MLEAF=0.500;MQ=44.00;MQRankSum=0.000;QD=11.06;ReadPosRankSum=0.298;SOR=2.025	GT:AD:DP:GQ:PL	0/1:21,24:45:99:526,0,449
3R	11511321	.	TTGTGTG	T	1960.73	.	AC=2;AF=1.00;AN=2;DP=52;ExcessHet=3.0103;FS=0.000;MLEAC=2;MLEAF=1.00;MQ=43.16;QD=32.31;SOR=0.693	GT:AD:DP:GQ:PL	1/1:0,46:46:99:1998,139,0
3R	11511472	.	G	T	1584.77	.	AC=2;AF=1.00;AN=2;DP=56;ExcessHet=3.0103;FS=0.000;MLEAC=2;MLEAF=1.00;MQ=43.70;QD=28.30;SOR=0.922	GT:AD:DP:GQ:PL	1/1:0,56:56:99:1613,168,0
3R	11511536	.	G	C	1549.77	.	AC=2;AF=1.00;AN=2;DP=58;ExcessHet=3.0103;FS=0.000;MLEAC=2;MLEAF=1.00;MQ=43.41;QD=26.72;SOR=0.693	GT:AD:DP:GQ:PL	1/1:0,58:58:99:1578,173,0
3R	11511624	.	A	G	764.77	.	AC=1;AF=0.500;AN=2;BaseQRankSum=-0.291;ClippingRankSum=0.000;DP=62;ExcessHet=3.0103;FS=5.315;MLEAC=1;MLEAF=0.500;MQ=43.73;MQRankSum=-0.817;QD=12.33;ReadPosRankSum=-0.045;SOR=0.245	GT:AD:DP:GQ:PL	0/1:26,36:62:99:793,0,538
3R	11511682	.	T	C	859.77	.	AC=1;AF=0.500;AN=2;BaseQRankSum=-1.349;ClippingRankSum=0.000;DP=64;ExcessHet=3.0103;FS=0.000;MLEAC=1;MLEAF=0.500;MQ=44.00;MQRankSum=0.000;QD=13.43;ReadPosRankSum=1.261;SOR=0.827	GT:AD:DP:GQ:PL	0/1:25,39:64:99:888,0,508
3R	11511724	.	A	C	1034.77	.	AC=1;AF=0.500;AN=2;BaseQRankSum=-1.366;ClippingRankSum=0.000;DP=71;ExcessHet=3.0103;FS=0.955;MLEAC=1;MLEAF=0.500;MQ=44.00;MQRankSum=0.000;QD=14.57;ReadPosRankSum=0.327;SOR=0.850	GT:AD:DP:GQ:PL	0/1:24,47:71:99:1063,0,455
3R	11512277	.	G	C	1039.77	.	AC=1;AF=0.500;AN=2;BaseQRankSum=-0.550;ClippingRankSum=0.000;DP=53;ExcessHet=3.0103;FS=2.566;MLEAC=1;MLEAF=0.500;MQ=44.33;MQRankSum=0.558;QD=19.62;ReadPosRankSum=0.072;SOR=0.371	GT:AD:DP:GQ:PL	0/1:24,29:53:99:1068,0,1103
3R	11512286	.	A	ATT	1047.73	.	AC=1;AF=0.500;AN=2;BaseQRankSum=-0.019;ClippingRankSum=0.000;DP=52;ExcessHet=3.0103;FS=1.104;MLEAC=1;MLEAF=0.500;MQ=44.34;MQRankSum=0.547;QD=20.15;ReadPosRankSum=-0.885;SOR=0.474	GT:AD:DP:GQ:PL	0/1:23,29:52:99:1085,0,1042
3R	11512553	.	T	C	386.77	.	AC=1;AF=0.500;AN=2;BaseQRankSum=-3.064;ClippingRankSum=0.000;DP=47;ExcessHet=3.0103;FS=4.269;MLEAC=1;MLEAF=0.500;MQ=44.00;MQRankSum=0.000;QD=8.23;ReadPosRankSum=0.627;SOR=1.508	GT:AD:DP:GQ:PL	0/1:26,21:47:99:415,0,580
3R	11513025	.	C	T	102.77	.	AC=1;AF=0.500;AN=2;BaseQRankSum=-0.261;ClippingRankSum=0.000;DP=27;ExcessHet=3.0103;FS=10.401;MLEAC=1;MLEAF=0.500;MQ=45.31;MQRankSum=-1.470;QD=3.81;ReadPosRankSum=0.445;SOR=3.056	GT:AD:DP:GQ:PL	0/1:18,9:27:99:131,0,380
3R	11513184	.	A	C	944.77	.	AC=2;AF=1.00;AN=2;DP=35;ExcessHet=3.0103;FS=0.000;MLEAC=2;MLEAF=1.00;MQ=43.75;QD=26.99;SOR=1.148	GT:AD:DP:GQ:PL	1/1:0,35:35:99:973,105,0
3R	11513740	.	A	C	1126.73	.	AC=2;AF=1.00;AN=2;DP=44;ExcessHet=3.0103;FS=0.000;MLEAC=2;MLEAF=1.00;MQ=43.87;QD=25.61;SOR=1.022	GT:AD:DP:GQ:PL	1/1:0,44:44:99:1164,130,0
3R	11514057	.	C	T	754.77	.	AC=1;AF=0.500;AN=2;BaseQRankSum=-1.159;ClippingRankSum=0.000;DP=55;ExcessHet=3.0103;FS=12.540;MLEAC=1;MLEAF=0.500;MQ=43.96;MQRankSum=-0.718;QD=13.72;ReadPosRankSum=-1.273;SOR=1.107	GT:AD:DP:GQ:PL	0/1:20,35:55:99:783,0,361
3R	11514080	.	T	C	1172.77	.	AC=1;AF=0.500;AN=2;BaseQRankSum=-1.688;ClippingRankSum=0.000;DP=55;ExcessHet=3.0103;FS=18.450;MLEAC=1;MLEAF=0.500;MQ=43.96;MQRankSum=-0.811;QD=21.32;ReadPosRankSum=0.713;SOR=1.276	GT:AD:DP:GQ:PL	0/1:23,32:55:99:1201,0,983
3R	11514089	.	T	C	1157.77	.	AC=1;AF=0.500;AN=2;BaseQRankSum=-1.964;ClippingRankSum=0.000;DP=56;ExcessHet=3.0103;FS=15.169;MLEAC=1;MLEAF=0.500;MQ=44.00;MQRankSum=0.000;QD=20.67;ReadPosRankSum=0.665;SOR=1.469	GT:AD:DP:GQ:PL	0/1:25,31:56:99:1186,0,1024
3R	11514739	.	C	A	584.77	.	AC=1;AF=0.500;AN=2;BaseQRankSum=1.494;ClippingRankSum=0.000;DP=40;ExcessHet=3.0103;FS=0.000;MLEAC=1;MLEAF=0.500;MQ=43.90;MQRankSum=0.488;QD=14.62;ReadPosRankSum=-1.177;SOR=0.512	GT:AD:DP:GQ:PL	0/1:14,26:40:99:613,0,249
3R	11515039	.	T	C	1421.77	.	AC=1;AF=0.500;AN=2;BaseQRankSum=0.776;ClippingRankSum=0.000;DP=57;ExcessHet=3.0103;FS=2.338;MLEAC=1;MLEAF=0.500;MQ=44.00;MQRankSum=0.000;QD=24.94;ReadPosRankSum=-0.043;SOR=1.051	GT:AD:DP:GQ:PL	0/1:19,38:57:99:1450,0,828
3R	11515062	.	C	T	1412.77	.	AC=1;AF=0.500;AN=2;BaseQRankSum=2.190;ClippingRankSum=0.000;DP=52;ExcessHet=3.0103;FS=0.000;MLEAC=1;MLEAF=0.500;MQ=44.00;MQRankSum=0.000;QD=27.17;ReadPosRankSum=0.956;SOR=0.752	GT:AD:DP:GQ:PL	0/1:17,35:52:99:1441,0,868
3R	11515064	.	C	CG	1406.73	.	AC=1;AF=0.500;AN=2;BaseQRankSum=0.159;ClippingRankSum=0.000;DP=53;ExcessHet=3.0103;FS=0.000;MLEAC=1;MLEAF=0.500;MQ=44.00;MQRankSum=0.000;QD=26.54;ReadPosRankSum=1.212;SOR=0.656	GT:AD:DP:GQ:PL	0/1:18,35:53:99:1444,0,868
3R	11515117	.	T	C	1266.77	.	AC=1;AF=0.500;AN=2;BaseQRankSum=1.441;ClippingRankSum=0.000;DP=48;ExcessHet=3.0103;FS=1.240;MLEAC=1;MLEAF=0.500;MQ=43.49;MQRankSum=2.260;QD=26.39;ReadPosRankSum=-0.874;SOR=0.617	GT:AD:DP:GQ:PL	0/1:14,34:48:99:1295,0,699
3R	11515137	.	TCA	T	1494.73	.	AC=1;AF=0.500;AN=2;BaseQRankSum=0.760;ClippingRankSum=0.000;DP=53;ExcessHet=3.0103;FS=6.502;MLEAC=1;MLEAF=0.500;MQ=43.29;MQRankSum=1.528;QD=28.20;ReadPosRankSum=-1.172;SOR=0.583	GT:AD:DP:GQ:PL	0/1:15,38:53:99:1532,0,696
3R	11515257	.	G	C	394.77	.	AC=1;AF=0.500;AN=2;BaseQRankSum=-3.335;ClippingRankSum=0.000;DP=61;ExcessHet=3.0103;FS=3.567;MLEAC=1;MLEAF=0.500;MQ=42.07;MQRankSum=-0.519;QD=6.47;ReadPosRankSum=1.455;SOR=1.179	GT:AD:DP:GQ:PL	0/1:38,23:61:99:423,0,887
3R	11515288	.	T	C	352.77	.	AC=1;AF=0.500;AN=2;BaseQRankSum=-1.337;ClippingRankSum=0.000;DP=58;ExcessHet=3.0103;FS=1.060;MLEAC=1;MLEAF=0.500;MQ=41.89;MQRankSum=0.418;QD=6.08;ReadPosRankSum=-0.507;SOR=0.507	GT:AD:DP:GQ:PL	0/1:37,21:58:99:381,0,859
3R	11515508	.	G	GTGGATA	567.73	.	AC=1;AF=0.500;AN=2;BaseQRankSum=-1.102;ClippingRankSum=0.000;DP=63;ExcessHet=3.0103;FS=2.851;MLEAC=1;MLEAF=0.500;MQ=38.40;MQRankSum=0.491;QD=9.62;ReadPosRankSum=0.327;SOR=0.283	GT:AD:DP:GQ:PL	0/1:42,17:59:99:605,0,2756
3R	11515641	.	GAAGGGCGGAAAGGGCGGA	G	330.73	.	AC=1;AF=0.500;AN=2;BaseQRankSum=1.689;ClippingRankSum=0.000;DP=42;ExcessHet=3.0103;FS=1.498;MLEAC=1;MLEAF=0.500;MQ=40.60;MQRankSum=-0.094;QD=9.19;ReadPosRankSum=0.587;SOR=1.222	GT:AD:DP:GQ:PL	0/1:25,11:36:99:368,0,1288
3R	11515697	.	T	C	242.77	.	AC=1;AF=0.500;AN=2;BaseQRankSum=1.363;ClippingRankSum=0.000;DP=34;ExcessHet=3.0103;FS=1.317;MLEAC=1;MLEAF=0.500;MQ=41.24;MQRankSum=0.614;QD=7.14;ReadPosRankSum=-0.951;SOR=0.976	GT:AD:DP:GQ:PL	0/1:20,14:34:99:271,0,428
3R	11516066	.	C	CTCGCTCA	1133.73	.	AC=1;AF=0.500;AN=2;BaseQRankSum=0.524;ClippingRankSum=0.000;DP=40;ExcessHet=3.0103;FS=0.000;MLEAC=1;MLEAF=0.500;MQ=43.95;MQRankSum=-0.653;QD=29.07;ReadPosRankSum=-0.760;SOR=0.582	GT:AD:DP:GQ:PL	0/1:13,26:39:99:1171,0,735
3R	11516071	.	CTTTGCA	C	1054.73	.	AC=1;AF=0.500;AN=2;BaseQRankSum=-1.229;ClippingRankSum=0.000;DP=41;ExcessHet=3.0103;FS=1.298;MLEAC=1;MLEAF=0.500;MQ=43.95;MQRankSum=-0.669;QD=25.73;ReadPosRankSum=-0.766;SOR=0.435	GT:AD:DP:GQ:PL	0/1:14,27:41:99:1092,0,770
3R	11516121	.	C	A	719.77	.	AC=1;AF=0.500;AN=2;BaseQRankSum=-0.204;ClippingRankSum=0.000;DP=51;ExcessHet=3.0103;FS=1.139;MLEAC=1;MLEAF=0.500;MQ=43.88;MQRankSum=-1.281;QD=14.11;ReadPosRankSum=-0.839;SOR=1.022	GT:AD:DP:GQ:PL	0/1:18,33:51:99:748,0,340
3R	11516219	.	T	G	688.77	.	AC=1;AF=0.500;AN=2;BaseQRankSum=-3.111;ClippingRankSum=0.000;DP=56;ExcessHet=3.0103;FS=0.000;MLEAC=1;MLEAF=0.500;MQ=43.73;MQRankSum=-0.811;QD=12.52;ReadPosRankSum=-0.379;SOR=0.688	GT:AD:DP:GQ:PL	0/1:23,32:55:99:717,0,493
3R	11516259	.	A	C	604.77	.	AC=1;AF=0.500;AN=2;BaseQRankSum=-0.605;ClippingRankSum=0.000;DP=50;ExcessHet=3.0103;FS=1.116;MLEAC=1;MLEAF=0.500;MQ=43.74;MQRankSum=-0.846;QD=12.10;ReadPosRankSum=-0.199;SOR=0.480	GT:AD:DP:GQ:PL	0/1:22,28:50:99:633,0,474
3R	11516327	.	T	C	2094.77	.	AC=2;AF=1.00;AN=2;DP=59;ExcessHet=3.0103;FS=0.000;MLEAC=2;MLEAF=1.00;MQ=43.61;QD=27.42;SOR=1.493	GT:AD:DP:GQ:PL	1/1:0,58:58:99:2123,174,0
3R	11516328	.	G	C	670.77	.	AC=1;AF=0.500;AN=2;BaseQRankSum=0.769;ClippingRankSum=0.000;DP=59;ExcessHet=3.0103;FS=0.000;MLEAC=1;MLEAF=0.500;MQ=43.61;MQRankSum=-2.337;QD=11.37;ReadPosRankSum=0.510;SOR=0.813	GT:AD:DP:GQ:PL	0/1:27,32:59:99:699,0,576
3R	11516361	.	T	C	801.77	.	AC=1;AF=0.500;AN=2;BaseQRankSum=-1.963;ClippingRankSum=0.000;DP=62;ExcessHet=3.0103;FS=1.034;MLEAC=1;MLEAF=0.500;MQ=43.63;MQRankSum=-2.016;QD=12.93;ReadPosRankSum=-0.391;SOR=0.489	GT:AD:DP:GQ:PL	0/1:24,38:62:99:830,0,492
3R	11516405	.	A	G	835.77	.	AC=1;AF=0.500;AN=2;BaseQRankSum=-1.064;ClippingRankSum=0.000;DP=64;ExcessHet=3.0103;FS=0.962;MLEAC=1;MLEAF=0.500;MQ=43.85;MQRankSum=-1.897;QD=13.06;ReadPosRankSum=1.054;SOR=0.865	GT:AD:DP:GQ:PL	0/1:26,38:64:99:864,0,552
3R	11516622	.	T	C	376.77	.	AC=1;AF=0.500;AN=2;BaseQRankSum=0.020;ClippingRankSum=0.000;DP=52;ExcessHet=3.0103;FS=1.073;MLEAC=1;MLEAF=0.500;MQ=43.89;MQRankSum=1.420;QD=7.25;ReadPosRankSum=0.791;SOR=0.892	GT:AD:DP:GQ:PL	0/1:32,20:52:99:405,0,739
3R	11516674	.	TTCACGGCACGTGAACGTGCCAC	T	2303.73	.	AC=2;AF=1.00;AN=2;DP=52;ExcessHet=3.0103;FS=0.000;MLEAC=2;MLEAF=1.00;MQ=43.81;QD=29.08;SOR=0.941	GT:AD:DP:GQ:PL	1/1:0,52:52:99:2341,157,0
3R	11517152	.	T	A	1690.77	.	AC=2;AF=1.00;AN=2;DP=59;ExcessHet=3.0103;FS=0.000;MLEAC=2;MLEAF=1.00;MQ=44.00;QD=28.66;SOR=1.034	GT:AD:DP:GQ:PL	1/1:0,59:59:99:1719,177,0
3R	11517545	.	CG	C	708.73	.	AC=2;AF=1.00;AN=2;DP=35;ExcessHet=3.0103;FS=0.000;MLEAC=2;MLEAF=1.00;MQ=44.00;QD=23.62;SOR=2.303	GT:AD:DP:GQ:PL	1/1:0,30:30:90:746,90,0
3R	11518218	.	C	T	1336.77	.	AC=2;AF=1.00;AN=2;DP=51;ExcessHet=3.0103;FS=0.000;MLEAC=2;MLEAF=1.00;MQ=43.81;QD=26.74;SOR=0.773	GT:AD:DP:GQ:PL	1/1:0,50:50:99:1365,150,0
3R	11518302	.	C	CCA	217.73	.	AC=1;AF=0.500;AN=2;BaseQRankSum=-0.886;ClippingRankSum=0.000;DP=33;ExcessHet=3.0103;FS=1.515;MLEAC=1;MLEAF=0.500;MQ=43.62;MQRankSum=-2.367;QD=7.78;ReadPosRankSum=0.504;SOR=1.085	GT:AD:DP:GQ:PL	0/1:18,10:28:99:255,0,461
3R	11518329	.	G	A	446.77	.	AC=1;AF=0.500;AN=2;BaseQRankSum=1.114;ClippingRankSum=0.000;DP=34;ExcessHet=3.0103;FS=1.377;MLEAC=1;MLEAF=0.500;MQ=43.64;MQRankSum=1.009;QD=13.14;ReadPosRankSum=-0.124;SOR=0.425	GT:AD:DP:GQ:PL	0/1:13,21:34:99:475,0,240
3R	11518424	.	G	GT	1007.73	.	AC=1;AF=0.500;AN=2;BaseQRankSum=-0.162;ClippingRankSum=0.000;DP=43;ExcessHet=3.0103;FS=1.194;MLEAC=1;MLEAF=0.500;MQ=43.89;MQRankSum=-0.761;QD=23.44;ReadPosRankSum=-1.654;SOR=0.761	GT:AD:DP:GQ:PL	0/1:17,26:43:99:1045,0,614
3R	11518439	.	A	G	1080.77	.	AC=1;AF=0.500;AN=2;BaseQRankSum=-0.472;ClippingRankSum=0.000;DP=48;ExcessHet=3.0103;FS=1.126;MLEAC=1;MLEAF=0.500;MQ=43.90;MQRankSum=-0.732;QD=22.52;ReadPosRankSum=-1.545;SOR=0.512	GT:AD:DP:GQ:PL	0/1:18,30:48:99:1109,0,666
3R	11518440	.	T	C	306.77	.	AC=1;AF=0.500;AN=2;BaseQRankSum=-2.569;ClippingRankSum=0.000;DP=48;ExcessHet=3.0103;FS=1.126;MLEAC=1;MLEAF=0.500;MQ=43.90;MQRankSum=0.818;QD=6.39;ReadPosRankSum=1.524;SOR=0.914	GT:AD:DP:GQ:PL	0/1:30,18:48:99:335,0,1173
3R	11518498	.	C	T	619.77	.	AC=1;AF=0.500;AN=2;BaseQRankSum=-0.094;ClippingRankSum=0.000;DP=46;ExcessHet=3.0103;FS=1.178;MLEAC=1;MLEAF=0.500;MQ=44.00;MQRankSum=0.000;QD=13.47;ReadPosRankSum=1.290;SOR=0.471	GT:AD:DP:GQ:PL	0/1:17,29:46:99:648,0,333
3R	11519129	.	T	G	626.77	.	AC=2;AF=1.00;AN=2;DP=27;ExcessHet=3.0103;FS=0.000;MLEAC=2;MLEAF=1.00;MQ=43.60;QD=23.21;SOR=0.922	GT:AD:DP:GQ:PL	1/1:0,27:27:79:655,79,0
3R	11520017	.	A	T	717.77	.	AC=1;AF=0.500;AN=2;BaseQRankSum=-0.722;ClippingRankSum=0.000;DP=50;ExcessHet=3.0103;FS=2.584;MLEAC=1;MLEAF=0.500;MQ=44.00;MQRankSum=0.000;QD=14.36;ReadPosRankSum=1.082;SOR=1.179	GT:AD:DP:GQ:PL	0/1:19,31:50:99:746,0,390
3R	11521362	.	C	G	1129.77	.	AC=2;AF=1.00;AN=2;DP=43;ExcessHet=3.0103;FS=0.000;MLEAC=2;MLEAF=1.00;MQ=44.00;QD=26.27;SOR=1.455	GT:AD:DP:GQ:PL	1/1:0,43:43:99:1158,128,0
3R	11522044	.	G	A	1372.77	.	AC=2;AF=1.00;AN=2;DP=50;ExcessHet=3.0103;FS=0.000;MLEAC=2;MLEAF=1.00;MQ=44.00;QD=27.46;SOR=0.773	GT:AD:DP:GQ:PL	1/1:0,50:50:99:1401,150,0
3R	11522109	.	A	T	2114.77	.	AC=2;AF=1.00;AN=2;DP=50;ExcessHet=3.0103;FS=0.000;MLEAC=2;MLEAF=1.00;MQ=44.00;QD=28.40;SOR=0.733	GT:AD:DP:GQ:PL	1/1:0,49:49:99:2143,147,0
3R	11522118	.	T	C	2222.77	.	AC=2;AF=1.00;AN=2;DP=53;ExcessHet=3.0103;FS=0.000;MLEAC=2;MLEAF=1.00;MQ=44.00;QD=29.47;SOR=0.853	GT:AD:DP:GQ:PL	1/1:0,52:52:99:2251,157,0
3R	11522240	.	C	T	578.77	.	AC=1;AF=0.500;AN=2;BaseQRankSum=-0.716;ClippingRankSum=0.000;DP=51;ExcessHet=3.0103;FS=1.106;MLEAC=1;MLEAF=0.500;MQ=44.00;MQRankSum=0.000;QD=11.58;ReadPosRankSum=-0.235;SOR=0.960	GT:AD:DP:GQ:PL	0/1:22,28:50:99:607,0,465
3R	11522288	.	G	T	747.77	.	AC=1;AF=0.500;AN=2;BaseQRankSum=-1.948;ClippingRankSum=0.000;DP=59;ExcessHet=3.0103;FS=3.617;MLEAC=1;MLEAF=0.500;MQ=44.00;MQRankSum=0.000;QD=12.67;ReadPosRankSum=-1.676;SOR=0.790	GT:AD:DP:GQ:PL	0/1:25,34:59:99:776,0,538
3R	11522470	.	C	T	742.77	.	AC=1;AF=0.500;AN=2;BaseQRankSum=0.749;ClippingRankSum=0.000;DP=55;ExcessHet=3.0103;FS=3.900;MLEAC=1;MLEAF=0.500;MQ=44.00;MQRankSum=0.000;QD=13.50;ReadPosRankSum=-0.252;SOR=0.393	GT:AD:DP:GQ:PL	0/1:22,33:55:99:771,0,465
3R	11522642	.	C	T	923.77	.	AC=1;AF=0.500;AN=2;BaseQRankSum=3.547;ClippingRankSum=0.000;DP=62;ExcessHet=3.0103;FS=1.006;MLEAC=1;MLEAF=0.500;MQ=43.95;MQRankSum=-0.735;QD=14.90;ReadPosRankSum=-1.564;SOR=0.785	GT:AD:DP:GQ:PL	0/1:23,39:62:99:952,0,440
3R	11523267	.	GA	G	307.73	.	AC=1;AF=0.500;AN=2;BaseQRankSum=-0.601;ClippingRankSum=0.000;DP=59;ExcessHet=3.0103;FS=1.033;MLEAC=1;MLEAF=0.500;MQ=43.97;MQRankSum=-1.078;QD=5.50;ReadPosRankSum=-1.608;SOR=0.617	GT:AD:DP:GQ:PL	0/1:31,25:56:99:345,0,494
3R	11523718	.	G	A	502.77	.	AC=1;AF=0.500;AN=2;BaseQRankSum=3.255;ClippingRankSum=0.000;DP=53;ExcessHet=3.0103;FS=0.000;MLEAC=1;MLEAF=0.500;MQ=44.00;MQRankSum=0.000;QD=9.49;ReadPosRankSum=-0.716;SOR=0.787	GT:AD:DP:GQ:PL	0/1:29,24:53:99:531,0,634
3R	11523800	.	CT	C	199.73	.	AC=1;AF=0.500;AN=2;BaseQRankSum=-1.535;ClippingRankSum=0.000;DP=43;ExcessHet=3.0103;FS=1.174;MLEAC=1;MLEAF=0.500;MQ=43.83;MQRankSum=0.896;QD=4.64;ReadPosRankSum=1.005;SOR=0.495	GT:AD:DP:GQ:PL	0/1:25,18:43:99:237,0,439
3R	11523876	.	G	A	453.77	.	AC=1;AF=0.500;AN=2;BaseQRankSum=1.080;ClippingRankSum=0.000;DP=34;ExcessHet=3.0103;FS=3.155;MLEAC=1;MLEAF=0.500;MQ=43.79;MQRankSum=-0.726;QD=13.35;ReadPosRankSum=0.000;SOR=1.159	GT:AD:DP:GQ:PL	0/1:13,21:34:99:482,0,207
3R	11523903	.	C	T	371.77	.	AC=1;AF=0.500;AN=2;BaseQRankSum=2.155;ClippingRankSum=0.000;DP=32;ExcessHet=3.0103;FS=5.743;MLEAC=1;MLEAF=0.500;MQ=44.00;MQRankSum=0.000;QD=11.62;ReadPosRankSum=-0.057;SOR=1.863	GT:AD:DP:GQ:PL	0/1:14,18:32:99:400,0,257
3R	11524383	.	G	A	467.77	.	AC=1;AF=0.500;AN=2;BaseQRankSum=0.324;ClippingRankSum=0.000;DP=51;ExcessHet=3.0103;FS=2.369;MLEAC=1;MLEAF=0.500;MQ=44.00;MQRankSum=0.000;QD=9.17;ReadPosRankSum=0.917;SOR=0.564	GT:AD:DP:GQ:PL	0/1:28,23:51:99:496,0,636
3R	11524534	.	A	ATTC	1447.73	.	AC=2;AF=1.00;AN=2;DP=33;ExcessHet=3.0103;FS=0.000;MLEAC=2;MLEAF=1.00;MQ=43.82;QD=32.38;SOR=1.179	GT:AD:DP:GQ:PL	1/1:0,33:33:99:1485,99,0
3R	11524558	.	GGT	G	306.73	.	AC=1;AF=0.500;AN=2;BaseQRankSum=-0.466;ClippingRankSum=0.000;DP=38;ExcessHet=3.0103;FS=7.569;MLEAC=1;MLEAF=0.500;MQ=43.75;MQRankSum=0.305;QD=8.52;ReadPosRankSum=1.620;SOR=2.007	GT:AD:DP:GQ:PL	0/1:22,14:36:99:344,0,627
3R	11524750	.	G	T	625.77	.	AC=1;AF=0.500;AN=2;BaseQRankSum=-0.328;ClippingRankSum=0.000;DP=38;ExcessHet=3.0103;FS=0.000;MLEAC=1;MLEAF=0.500;MQ=44.00;MQRankSum=0.000;QD=16.47;ReadPosRankSum=0.269;SOR=1.061	GT:AD:DP:GQ:PL	0/1:10,28:38:99:654,0,132
3R	11524900	.	T	C	148.77	.	AC=1;AF=0.500;AN=2;BaseQRankSum=-1.891;ClippingRankSum=0.000;DP=46;ExcessHet=3.0103;FS=0.000;MLEAC=1;MLEAF=0.500;MQ=44.00;MQRankSum=0.000;QD=3.23;ReadPosRankSum=1.382;SOR=0.646	GT:AD:DP:GQ:PL	0/1:34,12:46:99:177,0,795
3R	11525084	.	G	GA	737.73	.	AC=1;AF=0.500;AN=2;BaseQRankSum=1.197;ClippingRankSum=0.000;DP=47;ExcessHet=3.0103;FS=2.970;MLEAC=1;MLEAF=0.500;MQ=44.00;MQRankSum=0.000;QD=15.70;ReadPosRankSum=-0.365;SOR=0.330	GT:AD:DP:GQ:PL	0/1:11,36:47:99:775,0,112
3R	11525536	.	A	C	1207.77	.	AC=1;AF=0.500;AN=2;BaseQRankSum=-1.922;ClippingRankSum=0.000;DP=72;ExcessHet=3.0103;FS=12.303;MLEAC=1;MLEAF=0.500;MQ=43.97;MQRankSum=-0.567;QD=16.77;ReadPosRankSum=1.282;SOR=0.115	GT:AD:DP:GQ:PL	0/1:19,53:72:99:1236,0,321
3R	11525663	.	T	TG	1171.73	.	AC=1;AF=0.500;AN=2;BaseQRankSum=0.740;ClippingRankSum=0.000;DP=48;ExcessHet=3.0103;FS=8.950;MLEAC=1;MLEAF=0.500;MQ=44.00;MQRankSum=0.000;QD=24.93;ReadPosRankSum=-0.654;SOR=1.429	GT:AD:DP:GQ:PL	0/1:17,30:47:99:1209,0,1255
3R	11525665	.	C	G	1180.77	.	AC=1;AF=0.500;AN=2;BaseQRankSum=0.620;ClippingRankSum=0.000;DP=47;ExcessHet=3.0103;FS=8.950;MLEAC=1;MLEAF=0.500;MQ=44.00;MQRankSum=0.000;QD=25.12;ReadPosRankSum=-0.543;SOR=1.429	GT:AD:DP:GQ:PL	0/1:17,30:47:99:1209,0,1255
3R	11525666	.	C	A	1180.77	.	AC=1;AF=0.500;AN=2;BaseQRankSum=-0.864;ClippingRankSum=0.000;DP=45;ExcessHet=3.0103;FS=12.202;MLEAC=1;MLEAF=0.500;MQ=44.00;MQRankSum=0.000;QD=26.24;ReadPosRankSum=-0.688;SOR=1.572	GT:AD:DP:GQ:PL	0/1:16,29:45:99:1209,0,1255
3R	11525940	.	A	AC	40.73	.	AC=1;AF=0.500;AN=2;BaseQRankSum=-0.742;ClippingRankSum=0.000;DP=28;ExcessHet=3.0103;FS=8.280;MLEAC=1;MLEAF=0.500;MQ=43.86;MQRankSum=0.961;QD=1.85;ReadPosRankSum=-0.185;SOR=2.241	GT:AD:DP:GQ:PL	0/1:16,6:22:78:78,0,288
3R	11526115	.	C	G	830.77	.	AC=2;AF=1.00;AN=2;DP=33;ExcessHet=3.0103;FS=0.000;MLEAC=2;MLEAF=1.00;MQ=43.88;QD=25.17;SOR=1.751	GT:AD:DP:GQ:PL	1/1:0,33:33:98:859,98,0
3R	11526226	.	T	C	1250.77	.	AC=2;AF=1.00;AN=2;DP=46;ExcessHet=3.0103;FS=0.000;MLEAC=2;MLEAF=1.00;MQ=43.67;QD=27.19;SOR=0.693	GT:AD:DP:GQ:PL	1/1:0,46:46:99:1279,138,0
3R	11526356	.	ACT	A	587.73	.	AC=1;AF=0.500;AN=2;BaseQRankSum=1.449;ClippingRankSum=0.000;DP=52;ExcessHet=3.0103;FS=1.101;MLEAC=1;MLEAF=0.500;MQ=43.31;MQRankSum=-0.468;QD=11.30;ReadPosRankSum=-0.965;SOR=0.802	GT:AD:DP:GQ:PL	0/1:32,20:52:99:625,0,1096
3R	11526409	.	TGAAATGGAACGTG	T	1840.73	.	AC=2;AF=1.00;AN=2;DP=46;ExcessHet=3.0103;FS=0.000;MLEAC=2;MLEAF=1.00;MQ=42.08;QD=31.15;SOR=1.259	GT:AD:DP:GQ:PL	1/1:0,42:42:99:1878,127,0
3R	11526804	.	A	T	1454.77	.	AC=1;AF=0.500;AN=2;BaseQRankSum=-1.508;ClippingRankSum=0.000;DP=56;ExcessHet=3.0103;FS=2.431;MLEAC=1;MLEAF=0.500;MQ=43.83;MQRankSum=-1.259;QD=26.45;ReadPosRankSum=0.009;SOR=0.384	GT:AD:DP:GQ:PL	0/1:19,36:55:99:1483,0,686
3R	11526809	.	G	T	1564.77	.	AC=1;AF=0.500;AN=2;BaseQRankSum=-0.334;ClippingRankSum=0.000;DP=58;ExcessHet=3.0103;FS=3.990;MLEAC=1;MLEAF=0.500;MQ=43.83;MQRankSum=-1.225;QD=27.45;ReadPosRankSum=-0.491;SOR=0.470	GT:AD:DP:GQ:PL	0/1:19,38:57:99:1593,0,677
3R	11526825	.	T	A	1453.77	.	AC=1;AF=0.500;AN=2;BaseQRankSum=2.627;ClippingRankSum=0.000;DP=57;ExcessHet=3.0103;FS=5.835;MLEAC=1;MLEAF=0.500;MQ=43.83;MQRankSum=-1.225;QD=25.50;ReadPosRankSum=-1.042;SOR=1.034	GT:AD:DP:GQ:PL	0/1:19,38:57:99:1482,0,708
3R	11526894	.	T	A	388.77	.	AC=1;AF=0.500;AN=2;BaseQRankSum=1.243;ClippingRankSum=0.000;DP=57;ExcessHet=3.0103;FS=2.363;MLEAC=1;MLEAF=0.500;MQ=43.76;MQRankSum=0.000;QD=6.94;ReadPosRankSum=0.127;SOR=1.154	GT:AD:DP:GQ:PL	0/1:35,21:56:99:417,0,796
3R	11526919	.	T	TA	664.73	.	AC=1;AF=0.500;AN=2;BaseQRankSum=-1.744;ClippingRankSum=0.000;DP=60;ExcessHet=3.0103;FS=5.617;MLEAC=1;MLEAF=0.500;MQ=43.87;MQRankSum=-1.183;QD=11.08;ReadPosRankSum=-0.871;SOR=1.358	GT:AD:DP:GQ:PL	0/1:40,20:60:99:702,0,1574
3R	11526920	.	T	TATATATATA	583.73	.	AC=1;AF=0.500;AN=2;BaseQRankSum=-3.297;ClippingRankSum=0.000;DP=62;ExcessHet=3.0103;FS=4.575;MLEAC=1;MLEAF=0.500;MQ=43.88;MQRankSum=-2.291;QD=9.57;ReadPosRankSum=0.253;SOR=1.256	GT:AD:DP:GQ:PL	0/1:41,20:61:99:621,0,1513
3R	11527184	.	T	A	717.77	.	AC=1;AF=0.500;AN=2;BaseQRankSum=0.582;ClippingRankSum=0.000;DP=65;ExcessHet=3.0103;FS=2.257;MLEAC=1;MLEAF=0.500;MQ=43.94;MQRankSum=-2.114;QD=11.04;ReadPosRankSum=-1.230;SOR=1.070	GT:AD:DP:GQ:PL	0/1:45,20:65:99:746,0,1951
3R	11527186	.	TA	T	708.73	.	AC=1;AF=0.500;AN=2;BaseQRankSum=0.095;ClippingRankSum=0.000;DP=65;ExcessHet=3.0103;FS=3.647;MLEAC=1;MLEAF=0.500;MQ=43.94;MQRankSum=-2.040;QD=10.90;ReadPosRankSum=-1.529;SOR=1.230	GT:AD:DP:GQ:PL	0/1:44,21:65:99:746,0,1951
3R	11527195	.	G	T	747.77	.	AC=1;AF=0.500;AN=2;BaseQRankSum=2.349;ClippingRankSum=0.000;DP=64;ExcessHet=3.0103;FS=3.683;MLEAC=1;MLEAF=0.500;MQ=43.94;MQRankSum=-1.946;QD=11.68;ReadPosRankSum=-1.711;SOR=1.329	GT:AD:DP:GQ:PL	0/1:42,22:64:99:776,0,1918
3R	11527225	.	A	T	356.77	.	AC=1;AF=0.500;AN=2;BaseQRankSum=0.056;ClippingRankSum=0.000;DP=55;ExcessHet=3.0103;FS=5.695;MLEAC=1;MLEAF=0.500;MQ=43.93;MQRankSum=-1.861;QD=6.49;ReadPosRankSum=-0.543;SOR=0.981	GT:AD:DP:GQ:PL	0/1:35,20:55:99:385,0,815
3R	11527283	.	A	T	358.77	.	AC=1;AF=0.500;AN=2;BaseQRankSum=1.628;ClippingRankSum=0.000;DP=65;ExcessHet=3.0103;FS=5.432;MLEAC=1;MLEAF=0.500;MQ=43.94;MQRankSum=-2.114;QD=5.52;ReadPosRankSum=1.017;SOR=1.382	GT:AD:DP:GQ:PL	0/1:45,20:65:99:387,0,1085
3R	11527305	.	T	A	333.77	.	AC=1;AF=0.500;AN=2;BaseQRankSum=-2.369;ClippingRankSum=0.000;DP=61;ExcessHet=3.0103;FS=0.000;MLEAC=1;MLEAF=0.500;MQ=43.94;MQRankSum=-2.017;QD=5.47;ReadPosRankSum=-1.306;SOR=0.558	GT:AD:DP:GQ:PL	0/1:41,20:61:99:362,0,994
3R	11527439	.	CA	C	851.73	.	AC=1;AF=0.500;AN=2;BaseQRankSum=0.821;ClippingRankSum=0.000;DP=54;ExcessHet=3.0103;FS=10.471;MLEAC=1;MLEAF=0.500;MQ=44.21;MQRankSum=0.776;QD=15.77;ReadPosRankSum=-0.209;SOR=1.124	GT:AD:DP:GQ:PL	0/1:19,35:54:99:889,0,393
3R	11527483	.	C	T	430.77	.	AC=1;AF=0.500;AN=2;BaseQRankSum=1.248;ClippingRankSum=0.000;DP=55;ExcessHet=3.0103;FS=5.726;MLEAC=1;MLEAF=0.500;MQ=44.13;MQRankSum=-1.404;QD=7.83;ReadPosRankSum=-0.576;SOR=0.557	GT:AD:DP:GQ:PL	0/1:33,22:55:99:459,0,754
3R	11527554	.	C	G	446.77	.	AC=1;AF=0.500;AN=2;BaseQRankSum=1.104;ClippingRankSum=0.000;DP=57;ExcessHet=3.0103;FS=3.724;MLEAC=1;MLEAF=0.500;MQ=43.93;MQRankSum=-1.180;QD=7.84;ReadPosRankSum=-0.594;SOR=0.815	GT:AD:DP:GQ:PL	0/1:34,23:57:99:475,0,746
3R	11527574	.	C	G	1329.77	.	AC=2;AF=1.00;AN=2;DP=49;ExcessHet=3.0103;FS=0.000;MLEAC=2;MLEAF=1.00;MQ=43.92;QD=27.14;SOR=1.112	GT:AD:DP:GQ:PL	1/1:0,49:49:99:1358,146,0
3R	11527961	.	C	A	412.77	.	AC=1;AF=0.500;AN=2;BaseQRankSum=1.571;ClippingRankSum=0.000;DP=62;ExcessHet=3.0103;FS=5.480;MLEAC=1;MLEAF=0.500;MQ=44.00;MQRankSum=0.000;QD=6.77;ReadPosRankSum=-1.384;SOR=1.547	GT:AD:DP:GQ:PL	0/1:38,23:61:99:441,0,752
3R	11528040	.	A	T	369.77	.	AC=1;AF=0.500;AN=2;BaseQRankSum=0.643;ClippingRankSum=0.000;DP=58;ExcessHet=3.0103;FS=0.000;MLEAC=1;MLEAF=0.500;MQ=44.00;MQRankSum=0.000;QD=6.38;ReadPosRankSum=0.086;SOR=0.698	GT:AD:DP:GQ:PL	0/1:37,21:58:99:398,0,799
3R	11528128	.	C	G	765.77	.	AC=1;AF=0.500;AN=2;BaseQRankSum=2.392;ClippingRankSum=0.000;DP=55;ExcessHet=3.0103;FS=2.408;MLEAC=1;MLEAF=0.500;MQ=44.00;MQRankSum=0.000;QD=14.18;ReadPosRankSum=0.398;SOR=0.814	GT:AD:DP:GQ:PL	0/1:20,34:54:99:794,0,369
3R	11528644	.	G	T	870.77	.	AC=1;AF=0.500;AN=2;BaseQRankSum=3.376;ClippingRankSum=0.000;DP=53;ExcessHet=3.0103;FS=4.401;MLEAC=1;MLEAF=0.500;MQ=43.86;MQRankSum=-0.586;QD=16.43;ReadPosRankSum=0.771;SOR=0.260	GT:AD:DP:GQ:PL	0/1:15,38:53:99:899,0,252
3R	11528654	.	C	A	2004.77	.	AC=2;AF=1.00;AN=2;DP=52;ExcessHet=3.0103;FS=0.000;MLEAC=2;MLEAF=1.00;MQ=43.86;QD=29.75;SOR=0.941	GT:AD:DP:GQ:PL	1/1:0,52:52:99:2033,156,0
3R	11528701	.	G	A	1520.77	.	AC=2;AF=1.00;AN=2;DP=56;ExcessHet=3.0103;FS=0.000;MLEAC=2;MLEAF=1.00;MQ=44.00;QD=27.16;SOR=0.765	GT:AD:DP:GQ:PL	1/1:0,56:56:99:1549,167,0
3R	11528854	.	G	T	1365.77	.	AC=1;AF=0.500;AN=2;BaseQRankSum=1.783;ClippingRankSum=0.000;DP=58;ExcessHet=3.0103;FS=0.000;MLEAC=1;MLEAF=0.500;MQ=43.97;MQRankSum=-0.717;QD=23.55;ReadPosRankSum=-0.386;SOR=0.763	GT:AD:DP:GQ:PL	0/1:21,37:58:99:1394,0,763
3R	11528862	.	A	C	1355.77	.	AC=1;AF=0.500;AN=2;BaseQRankSum=-0.996;ClippingRankSum=0.000;DP=60;ExcessHet=3.0103;FS=0.000;MLEAC=1;MLEAF=0.500;MQ=43.97;MQRankSum=-0.782;QD=22.60;ReadPosRankSum=0.136;SOR=0.646	GT:AD:DP:GQ:PL	0/1:24,36:60:99:1384,0,852
3R	11528910	.	G	A	771.77	.	AC=1;AF=0.500;AN=2;BaseQRankSum=1.557;ClippingRankSum=0.000;DP=55;ExcessHet=3.0103;FS=2.258;MLEAC=1;MLEAF=0.500;MQ=43.91;MQRankSum=-0.291;QD=14.03;ReadPosRankSum=0.818;SOR=0.446	GT:AD:DP:GQ:PL	0/1:33,22:55:99:800,0,1293
3R	11528919	.	A	C	792.77	.	AC=1;AF=0.500;AN=2;BaseQRankSum=-2.297;ClippingRankSum=0.000;DP=53;ExcessHet=3.0103;FS=0.000;MLEAC=1;MLEAF=0.500;MQ=43.91;MQRankSum=-0.246;QD=14.96;ReadPosRankSum=0.180;SOR=0.678	GT:AD:DP:GQ:PL	0/1:31,22:53:99:821,0,1235
3R	11528929	.	A	C	776.77	.	AC=1;AF=0.500;AN=2;BaseQRankSum=-1.633;ClippingRankSum=0.000;DP=48;ExcessHet=3.0103;FS=1.129;MLEAC=1;MLEAF=0.500;MQ=43.90;MQRankSum=-0.180;QD=16.18;ReadPosRankSum=-0.165;SOR=0.466	GT:AD:DP:GQ:PL	0/1:27,21:48:99:805,0,1144
3R	11528946	.	G	A	416.77	.	AC=1;AF=0.500;AN=2;BaseQRankSum=1.883;ClippingRankSum=0.000;DP=50;ExcessHet=3.0103;FS=1.106;MLEAC=1;MLEAF=0.500;MQ=43.94;MQRankSum=-1.135;QD=8.34;ReadPosRankSum=0.497;SOR=0.483	GT:AD:DP:GQ:PL	0/1:29,21:50:99:445,0,638
3R	11529192	.	G	T	774.80	.	AC=1;AF=0.500;AN=2;BaseQRankSum=1.026;ClippingRankSum=0.000;DP=28;ExcessHet=3.0103;FS=23.415;MLEAC=1;MLEAF=0.500;MQ=43.79;MQRankSum=1.003;QD=27.67;ReadPosRankSum=3.744;SOR=1.391	GT:AD:DP:GQ:PL	0/1:6,22:28:21:803,0,21
3R	11529195	.	T	TGG	1075.73	.	AC=2;AF=1.00;AN=2;DP=33;ExcessHet=3.0103;FS=0.000;MLEAC=1;MLEAF=0.500;MQ=43.74;QD=32.60;SOR=1.426	GT:AD:DP:GQ:PL	1/1:0,33:33:92:1092,92,0
3R	11529662	.	G	A	755.77	.	AC=1;AF=0.500;AN=2;BaseQRankSum=1.062;ClippingRankSum=0.000;DP=45;ExcessHet=3.0103;FS=7.538;MLEAC=1;MLEAF=0.500;MQ=44.00;MQRankSum=0.000;QD=16.79;ReadPosRankSum=0.370;SOR=0.939	GT:AD:DP:GQ:PL	0/1:12,33:45:99:784,0,181
3R	11529892	.	T	C	170.77	.	AC=1;AF=0.500;AN=2;BaseQRankSum=3.243;ClippingRankSum=0.000;DP=49;ExcessHet=3.0103;FS=4.980;MLEAC=1;MLEAF=0.500;MQ=44.00;MQRankSum=0.000;QD=3.56;ReadPosRankSum=1.045;SOR=1.360	GT:AD:DP:GQ:PL	0/1:36,12:48:99:199,0,817
3R	11530828	.	G	GT	346.73	.	AC=1;AF=0.500;AN=2;BaseQRankSum=0.000;ClippingRankSum=0.000;DP=42;ExcessHet=3.0103;FS=3.222;MLEAC=1;MLEAF=0.500;MQ=44.00;MQRankSum=0.000;QD=11.56;ReadPosRankSum=1.133;SOR=0.439	GT:AD:DP:GQ:PL	0/1:10,20:30:27:282,0,27
3R	11530884	.	T	C	1254.77	.	AC=2;AF=1.00;AN=2;BaseQRankSum=1.810;ClippingRankSum=0.000;DP=49;ExcessHet=3.0103;FS=0.000;MLEAC=2;MLEAF=1.00;MQ=44.19;MQRankSum=5.053;QD=25.61;ReadPosRankSum=0.460;SOR=0.223	GT:AD:DP:GQ:PL	1/1:1,48:49:99:1283,136,0
3R	11531220	.	CGGAGACGGATGCTGTGGGTAGG	C	267.73	.	AC=1;AF=0.500;AN=2;BaseQRankSum=0.514;ClippingRankSum=0.000;DP=46;ExcessHet=3.0103;FS=0.000;MLEAC=1;MLEAF=0.500;MQ=43.92;MQRankSum=-1.817;QD=5.95;ReadPosRankSum=-1.245;SOR=0.882	GT:AD:DP:GQ:PL	0/1:35,10:45:99:305,0,7370
3R	11531615	.	G	T	353.77	.	AC=1;AF=0.500;AN=2;BaseQRankSum=-1.119;ClippingRankSum=0.000;DP=62;ExcessHet=3.0103;FS=1.037;MLEAC=1;MLEAF=0.500;MQ=43.97;MQRankSum=-1.363;QD=5.71;ReadPosRankSum=1.096;SOR=0.481	GT:AD:DP:GQ:PL	0/1:41,21:62:99:382,0,956
3R	11532288	.	C	A	132.77	.	AC=1;AF=0.500;AN=2;BaseQRankSum=1.378;ClippingRankSum=0.000;DP=39;ExcessHet=3.0103;FS=5.379;MLEAC=1;MLEAF=0.500;MQ=43.80;MQRankSum=1.079;QD=3.40;ReadPosRankSum=-0.937;SOR=1.585	GT:AD:DP:GQ:PL	0/1:29,10:39:99:161,0,673
3R	11532433	.	T	C	229.77	.	AC=1;AF=0.500;AN=2;BaseQRankSum=-2.017;ClippingRankSum=0.000;DP=50;ExcessHet=3.0103;FS=9.313;MLEAC=1;MLEAF=0.500;MQ=43.90;MQRankSum=-0.623;QD=4.60;ReadPosRankSum=0.182;SOR=2.155	GT:AD:DP:GQ:PL	0/1:35,15:50:99:258,0,814
3R	11532489	.	A	G	1146.77	.	AC=2;AF=1.00;AN=2;DP=46;ExcessHet=3.0103;FS=0.000;MLEAC=2;MLEAF=1.00;MQ=43.89;QD=24.93;SOR=1.609	GT:AD:DP:GQ:PL	1/1:0,46:46:99:1175,135,0
3R	11532732	.	GA	G	173.73	.	AC=1;AF=0.500;AN=2;BaseQRankSum=0.569;ClippingRankSum=0.000;DP=47;ExcessHet=3.0103;FS=0.000;MLEAC=1;MLEAF=0.500;MQ=44.00;MQRankSum=0.000;QD=3.78;ReadPosRankSum=0.107;SOR=0.582	GT:AD:DP:GQ:PL	0/1:32,14:46:99:211,0,682
3R	11532771	.	T	C	359.77	.	AC=1;AF=0.500;AN=2;BaseQRankSum=-2.361;ClippingRankSum=0.000;DP=45;ExcessHet=3.0103;FS=3.108;MLEAC=1;MLEAF=0.500;MQ=44.00;MQRankSum=0.000;QD=8.18;ReadPosRankSum=-0.237;SOR=0.260	GT:AD:DP:GQ:PL	0/1:32,12:44:99:388,0,1489
3R	11532780	.	A	G	359.77	.	AC=1;AF=0.500;AN=2;BaseQRankSum=-0.892;ClippingRankSum=0.000;DP=45;ExcessHet=3.0103;FS=0.000;MLEAC=1;MLEAF=0.500;MQ=44.00;MQRankSum=0.000;QD=8.18;ReadPosRankSum=-0.370;SOR=0.520	GT:AD:DP:GQ:PL	0/1:32,12:44:99:388,0,1483
3R	11533028	.	C	A	87.77	.	AC=1;AF=0.500;AN=2;BaseQRankSum=0.723;ClippingRankSum=0.000;DP=36;ExcessHet=3.0103;FS=1.496;MLEAC=1;MLEAF=0.500;MQ=44.00;MQRankSum=0.000;QD=2.44;ReadPosRankSum=1.570;SOR=1.002	GT:AD:DP:GQ:PL	0/1:28,8:36:99:116,0,616
3R	11533092	.	A	G	64.77	.	AC=1;AF=0.500;AN=2;BaseQRankSum=-2.026;ClippingRankSum=0.000;DP=44;ExcessHet=3.0103;FS=8.416;MLEAC=1;MLEAF=0.500;MQ=44.00;MQRankSum=0.000;QD=1.47;ReadPosRankSum=-0.830;SOR=1.233	GT:AD:DP:GQ:PL	0/1:35,9:44:93:93,0,834
3R	11533177	.	A	G	207.77	.	AC=1;AF=0.500;AN=2;BaseQRankSum=-1.202;ClippingRankSum=0.000;DP=58;ExcessHet=3.0103;FS=0.000;MLEAC=1;MLEAF=0.500;MQ=43.97;MQRankSum=0.664;QD=3.65;ReadPosRankSum=-0.042;SOR=0.624	GT:AD:DP:GQ:PL	0/1:41,16:57:99:236,0,941
3R	11533615	.	C	T	428.77	.	AC=1;AF=0.500;AN=2;BaseQRankSum=3.901;ClippingRankSum=0.000;DP=61;ExcessHet=3.0103;FS=5.360;MLEAC=1;MLEAF=0.500;MQ=43.87;MQRankSum=-0.503;QD=7.03;ReadPosRankSum=-1.323;SOR=0.428	GT:AD:DP:GQ:PL	0/1:38,23:61:99:457,0,800
3R	11533800	.	T	C	1146.77	.	AC=2;AF=1.00;AN=2;DP=44;ExcessHet=3.0103;FS=0.000;MLEAC=2;MLEAF=1.00;MQ=44.87;QD=26.06;SOR=1.364	GT:AD:DP:GQ:PL	1/1:0,44:44:99:1175,131,0
3R	11533844	.	C	CTATATA,CTATATATA	1557.73	.	AC=1,1;AF=0.500,0.500;AN=2;DP=42;ExcessHet=3.0103;FS=0.000;MLEAC=1,1;MLEAF=0.500,0.500;MQ=44.65;QD=32.68;SOR=1.179	GT:AD:DP:GQ:PL	1/2:0,22,11:33:99:1595,353,234,589,0,474
3R	11533917	.	T	C	1669.77	.	AC=2;AF=1.00;AN=2;DP=38;ExcessHet=3.0103;FS=0.000;MLEAC=2;MLEAF=1.00;MQ=42.86;QD=30.41;SOR=1.179	GT:AD:DP:GQ:PL	1/1:0,38:38:99:1698,114,0
3R	11533918	.	T	G	1669.77	.	AC=2;AF=1.00;AN=2;DP=38;ExcessHet=3.0103;FS=0.000;MLEAC=2;MLEAF=1.00;MQ=42.86;QD=31.46;SOR=1.179	GT:AD:DP:GQ:PL	1/1:0,38:38:99:1698,114,0
3R	11534325	.	T	C	267.77	.	AC=1;AF=0.500;AN=2;BaseQRankSum=2.623;ClippingRankSum=0.000;DP=40;ExcessHet=3.0103;FS=0.000;MLEAC=1;MLEAF=0.500;MQ=44.00;MQRankSum=0.000;QD=6.87;ReadPosRankSum=1.044;SOR=0.839	GT:AD:DP:GQ:PL	0/1:24,15:39:99:296,0,561
3R	11534539	.	G	A	355.77	.	AC=1;AF=0.500;AN=2;BaseQRankSum=2.301;ClippingRankSum=0.000;DP=37;ExcessHet=3.0103;FS=1.323;MLEAC=1;MLEAF=0.500;MQ=44.00;MQRankSum=0.000;QD=9.62;ReadPosRankSum=-0.760;SOR=1.078	GT:AD:DP:GQ:PL	0/1:19,18:37:99:384,0,394
3R	11534600	.	A	C	433.77	.	AC=1;AF=0.500;AN=2;BaseQRankSum=-1.604;ClippingRankSum=0.000;DP=38;ExcessHet=3.0103;FS=1.378;MLEAC=1;MLEAF=0.500;MQ=44.00;MQRankSum=0.000;QD=11.41;ReadPosRankSum=0.119;SOR=1.061	GT:AD:DP:GQ:PL	0/1:25,13:38:99:462,0,1090
3R	11534601	.	T	C	433.77	.	AC=1;AF=0.500;AN=2;BaseQRankSum=-1.213;ClippingRankSum=0.000;DP=38;ExcessHet=3.0103;FS=1.378;MLEAC=1;MLEAF=0.500;MQ=44.00;MQRankSum=0.000;QD=11.41;ReadPosRankSum=-0.062;SOR=1.061	GT:AD:DP:GQ:PL	0/1:25,13:38:99:462,0,1090
3R	11534699	.	G	C	281.77	.	AC=1;AF=0.500;AN=2;BaseQRankSum=1.731;ClippingRankSum=0.000;DP=39;ExcessHet=3.0103;FS=0.000;MLEAC=1;MLEAF=0.500;MQ=44.00;MQRankSum=0.000;QD=7.22;ReadPosRankSum=1.019;SOR=0.657	GT:AD:DP:GQ:PL	0/1:24,15:39:99:310,0,515
3R	11534909	.	A	G	127.77	.	AC=1;AF=0.500;AN=2;BaseQRankSum=-0.981;ClippingRankSum=0.000;DP=36;ExcessHet=3.0103;FS=0.000;MLEAC=1;MLEAF=0.500;MQ=43.81;MQRankSum=-0.147;QD=3.55;ReadPosRankSum=1.966;SOR=0.892	GT:AD:DP:GQ:PL	0/1:26,10:36:99:156,0,620
3R	11534947	.	A	T	181.77	.	AC=1;AF=0.500;AN=2;BaseQRankSum=-1.945;ClippingRankSum=0.000;DP=50;ExcessHet=3.0103;FS=4.700;MLEAC=1;MLEAF=0.500;MQ=43.81;MQRankSum=-1.105;QD=3.64;ReadPosRankSum=0.776;SOR=1.046	GT:AD:DP:GQ:PL	0/1:37,13:50:99:210,0,887
3R	11534976	.	C	G	246.77	.	AC=1;AF=0.500;AN=2;BaseQRankSum=-1.195;ClippingRankSum=0.000;DP=52;ExcessHet=3.0103;FS=1.139;MLEAC=1;MLEAF=0.500;MQ=43.78;MQRankSum=-0.465;QD=4.75;ReadPosRankSum=-1.190;SOR=0.504	GT:AD:DP:GQ:PL	0/1:36,16:52:99:275,0,824
3R	11535025	.	T	C	407.77	.	AC=1;AF=0.500;AN=2;BaseQRankSum=-4.087;ClippingRankSum=0.000;DP=51;ExcessHet=3.0103;FS=0.000;MLEAC=1;MLEAF=0.500;MQ=43.69;MQRankSum=-0.235;QD=8.00;ReadPosRankSum=0.077;SOR=0.656	GT:AD:DP:GQ:PL	0/1:38,13:51:99:436,0,1582
3R	11535033	.	G	A	403.77	.	AC=1;AF=0.500;AN=2;BaseQRankSum=1.365;ClippingRankSum=0.000;DP=54;ExcessHet=3.0103;FS=1.241;MLEAC=1;MLEAF=0.500;MQ=43.71;MQRankSum=-0.203;QD=7.48;ReadPosRankSum=0.489;SOR=0.914	GT:AD:DP:GQ:PL	0/1:40,14:54:99:432,0,1644
3R	11536362	.	C	CA	392.73	.	AC=1;AF=0.500;AN=2;BaseQRankSum=-1.023;ClippingRankSum=0.000;DP=50;ExcessHet=3.0103;FS=1.194;MLEAC=1;MLEAF=0.500;MQ=44.00;MQRankSum=0.000;QD=9.13;ReadPosRankSum=-0.813;SOR=0.604	GT:AD:DP:GQ:PL	0/1:18,25:43:99:430,0,212
3R	11536760	.	C	T	525.77	.	AC=1;AF=0.500;AN=2;BaseQRankSum=2.082;ClippingRankSum=0.000;DP=64;ExcessHet=3.0103;FS=0.000;MLEAC=1;MLEAF=0.500;MQ=44.00;MQRankSum=0.000;QD=8.22;ReadPosRankSum=0.340;SOR=0.784	GT:AD:DP:GQ:PL	0/1:38,26:64:99:554,0,824
3R	11537043	.	T	C	1073.77	.	AC=2;AF=1.00;AN=2;DP=41;ExcessHet=3.0103;FS=0.000;MLEAC=2;MLEAF=1.00;MQ=44.00;QD=26.19;SOR=1.347	GT:AD:DP:GQ:PL	1/1:0,41:41:99:1102,122,0
3R	11537745	.	A	C	1757.77	.	AC=2;AF=1.00;AN=2;DP=69;ExcessHet=3.0103;FS=0.000;MLEAC=2;MLEAF=1.00;MQ=44.00;QD=25.85;SOR=0.693	GT:AD:DP:GQ:PL	1/1:0,68:68:99:1786,201,0
3R	11538025	.	G	GCTT	2378.73	.	AC=2;AF=1.00;AN=2;DP=52;ExcessHet=3.0103;FS=0.000;MLEAC=2;MLEAF=1.00;MQ=43.96;QD=30.21;SOR=0.733	GT:AD:DP:GQ:PL	1/1:0,49:49:99:2416,162,0
3R	11538181	.	A	G	1512.77	.	AC=2;AF=1.00;AN=2;DP=55;ExcessHet=3.0103;FS=0.000;MLEAC=2;MLEAF=1.00;MQ=44.00;QD=27.50;SOR=0.729	GT:AD:DP:GQ:PL	1/1:0,55:55:99:1541,165,0
3R	11538194	.	A	G	1387.77	.	AC=2;AF=1.00;AN=2;DP=52;ExcessHet=3.0103;FS=0.000;MLEAC=2;MLEAF=1.00;MQ=44.00;QD=26.69;SOR=0.770	GT:AD:DP:GQ:PL	1/1:0,52:52:99:1416,156,0
3R	11538290	.	A	C	1020.77	.	AC=2;AF=1.00;AN=2;DP=43;ExcessHet=3.0103;FS=0.000;MLEAC=2;MLEAF=1.00;MQ=43.95;QD=24.90;SOR=1.206	GT:AD:DP:GQ:PL	1/1:0,41:41:99:1049,121,0
3R	11541128	.	T	G	117.77	.	AC=1;AF=0.500;AN=2;BaseQRankSum=-0.595;ClippingRankSum=0.000;DP=11;ExcessHet=3.0103;FS=12.632;MLEAC=1;MLEAF=0.500;MQ=42.74;MQRankSum=-0.908;QD=10.71;ReadPosRankSum=-1.699;SOR=4.400	GT:AD:DP:GQ:PL	0/1:3,8:11:50:146,0,50
3R	11541242	.	T	G	768.77	.	AC=2;AF=1.00;AN=2;DP=30;ExcessHet=3.0103;FS=0.000;MLEAC=2;MLEAF=1.00;MQ=43.84;QD=25.63;SOR=1.143	GT:AD:DP:GQ:PL	1/1:0,30:30:89:797,89,0
3R	11541307	.	G	A	1689.77	.	AC=2;AF=1.00;AN=2;DP=40;ExcessHet=3.0103;FS=0.000;MLEAC=2;MLEAF=1.00;MQ=43.41;QD=28.33;SOR=0.968	GT:AD:DP:GQ:PL	1/1:0,39:39:99:1718,123,0
3R	11541331	.	G	C	1692.77	.	AC=2;AF=1.00;AN=2;DP=42;ExcessHet=3.0103;FS=0.000;MLEAC=2;MLEAF=1.00;MQ=43.44;QD=29.69;SOR=0.741	GT:AD:DP:GQ:PL	1/1:0,41:41:99:1721,123,0
3R	11541373	.	G	T	872.77	.	AC=2;AF=1.00;AN=2;DP=33;ExcessHet=3.0103;FS=0.000;MLEAC=2;MLEAF=1.00;MQ=43.88;QD=27.27;SOR=0.957	GT:AD:DP:GQ:PL	1/1:0,32:32:96:901,96,0
3R	11541601	.	G	C	1043.77	.	AC=2;AF=1.00;AN=2;DP=40;ExcessHet=3.0103;FS=0.000;MLEAC=2;MLEAF=1.00;MQ=44.00;QD=26.09;SOR=1.981	GT:AD:DP:GQ:PL	1/1:0,40:40:99:1072,120,0
3R	11542034	.	T	G	1361.77	.	AC=2;AF=1.00;AN=2;DP=52;ExcessHet=3.0103;FS=0.000;MLEAC=2;MLEAF=1.00;MQ=43.87;QD=27.24;SOR=0.952	GT:AD:DP:GQ:PL	1/1:0,50:50:99:1390,150,0
3R	11542712	.	G	C	1440.77	.	AC=2;AF=1.00;AN=2;DP=54;ExcessHet=3.0103;FS=0.000;MLEAC=2;MLEAF=1.00;MQ=43.96;QD=26.68;SOR=1.022	GT:AD:DP:GQ:PL	1/1:0,54:54:99:1469,162,0
3R	11542927	.	A	G	1189.77	.	AC=2;AF=1.00;AN=2;DP=47;ExcessHet=3.0103;FS=0.000;MLEAC=2;MLEAF=1.00;MQ=44.00;QD=26.44;SOR=0.737	GT:AD:DP:GQ:PL	1/1:0,45:45:99:1218,135,0
3R	11543068	.	G	A	2765.77	.	AC=2;AF=1.00;AN=2;DP=64;ExcessHet=3.0103;FS=0.000;MLEAC=2;MLEAF=1.00;MQ=43.97;QD=28.15;SOR=0.756	GT:AD:DP:GQ:PL	1/1:0,64:64:99:2794,193,0
3R	11543078	.	G	A	2702.77	.	AC=2;AF=1.00;AN=2;DP=60;ExcessHet=3.0103;FS=0.000;MLEAC=2;MLEAF=1.00;MQ=43.97;QD=30.74;SOR=0.693	GT:AD:DP:GQ:PL	1/1:0,60:60:99:2731,184,0
3R	11543085	.	A	T	2549.77	.	AC=2;AF=1.00;AN=2;DP=56;ExcessHet=3.0103;FS=0.000;MLEAC=2;MLEAF=1.00;MQ=43.97;QD=26.62;SOR=0.841	GT:AD:DP:GQ:PL	1/1:0,56:56:99:2578,175,0
3R	11543304	.	GCT	G	1259.73	.	AC=2;AF=1.00;AN=2;BaseQRankSum=0.932;ClippingRankSum=0.000;DP=61;ExcessHet=3.0103;FS=2.864;MLEAC=2;MLEAF=1.00;MQ=43.81;MQRankSum=-0.226;QD=26.80;ReadPosRankSum=-0.135;SOR=0.216	GT:AD:DP:GQ:PL	1/1:2,45:47:78:1297,78,0
3R	11544672	.	G	C	1401.77	.	AC=2;AF=1.00;AN=2;DP=51;ExcessHet=3.0103;FS=0.000;MLEAC=2;MLEAF=1.00;MQ=44.00;QD=27.49;SOR=1.314	GT:AD:DP:GQ:PL	1/1:0,51:51:99:1430,153,0
3R	11544795	.	A	T	1641.77	.	AC=2;AF=1.00;AN=2;DP=59;ExcessHet=3.0103;FS=0.000;MLEAC=2;MLEAF=1.00;MQ=44.00;QD=27.83;SOR=0.871	GT:AD:DP:GQ:PL	1/1:0,59:59:99:1670,177,0
3R	11544867	.	G	A	1367.77	.	AC=2;AF=1.00;AN=2;DP=49;ExcessHet=3.0103;FS=0.000;MLEAC=2;MLEAF=1.00;MQ=44.00;QD=27.91;SOR=0.909	GT:AD:DP:GQ:PL	1/1:0,49:49:99:1396,147,0
3R	11547331	.	G	C	1199.77	.	AC=2;AF=1.00;AN=2;DP=46;ExcessHet=3.0103;FS=0.000;MLEAC=2;MLEAF=1.00;MQ=44.00;QD=26.66;SOR=1.038	GT:AD:DP:GQ:PL	1/1:0,45:45:99:1228,135,0
3R	11547788	.	T	A	1730.77	.	AC=2;AF=1.00;AN=2;DP=63;ExcessHet=3.0103;FS=0.000;MLEAC=2;MLEAF=1.00;MQ=44.00;QD=27.47;SOR=0.859	GT:AD:DP:GQ:PL	1/1:0,63:63:99:1759,189,0
3R	11549857	.	TTA	T	50.73	.	AC=1;AF=0.500;AN=2;BaseQRankSum=1.451;ClippingRankSum=0.000;DP=50;ExcessHet=3.0103;FS=1.617;MLEAC=1;MLEAF=0.500;MQ=43.40;MQRankSum=0.846;QD=1.27;ReadPosRankSum=-0.366;SOR=0.350	GT:AD:DP:GQ:PL	0/1:32,8:40:88:88,0,732
3R	11550412	.	C	T	1227.77	.	AC=2;AF=1.00;AN=2;DP=44;ExcessHet=3.0103;FS=0.000;MLEAC=2;MLEAF=1.00;MQ=44.00;QD=27.90;SOR=0.990	GT:AD:DP:GQ:PL	1/1:0,44:44:99:1256,132,0
3R	11551735	.	G	C	2219.77	.	AC=2;AF=1.00;AN=2;DP=52;ExcessHet=3.0103;FS=0.000;MLEAC=2;MLEAF=1.00;MQ=43.73;QD=30.25;SOR=0.994	GT:AD:DP:GQ:PL	1/1:0,51:51:99:2248,156,0
3R	11551756	.	T	TTTTG	2609.73	.	AC=2;AF=1.00;AN=2;DP=58;ExcessHet=3.0103;FS=0.000;MLEAC=2;MLEAF=1.00;MQ=43.76;QD=31.89;SOR=0.997	GT:AD:DP:GQ:PL	1/1:0,58:58:99:2647,183,0
3R	11551840	.	A	G	1706.77	.	AC=2;AF=1.00;AN=2;DP=65;ExcessHet=3.0103;FS=0.000;MLEAC=2;MLEAF=1.00;MQ=44.00;QD=26.26;SOR=1.000	GT:AD:DP:GQ:PL	1/1:0,65:65:99:1735,193,0
3R	11552242	.	G	T	1894.77	.	AC=2;AF=1.00;AN=2;DP=68;ExcessHet=3.0103;FS=0.000;MLEAC=2;MLEAF=1.00;MQ=44.00;QD=27.86;SOR=0.949	GT:AD:DP:GQ:PL	1/1:0,68:68:99:1923,204,0
3R	11552452	.	C	G	1206.77	.	AC=2;AF=1.00;AN=2;DP=45;ExcessHet=3.0103;FS=0.000;MLEAC=2;MLEAF=1.00;MQ=43.91;QD=26.82;SOR=2.059	GT:AD:DP:GQ:PL	1/1:0,45:45:99:1235,135,0
3R	11552513	.	GTT	G	1502.73	.	AC=2;AF=1.00;AN=2;DP=41;ExcessHet=3.0103;FS=0.000;MLEAC=2;MLEAF=1.00;MQ=43.90;QD=31.96;SOR=1.542	GT:AD:DP:GQ:PL	1/1:0,37:37:99:1540,111,0
3R	11552530	.	T	A	1681.77	.	AC=2;AF=1.00;AN=2;DP=40;ExcessHet=3.0103;FS=0.000;MLEAC=2;MLEAF=1.00;MQ=43.80;QD=31.72;SOR=1.151	GT:AD:DP:GQ:PL	1/1:0,40:40:99:1710,120,0
3R	11552709	.	A	G	969.77	.	AC=2;AF=1.00;AN=2;DP=39;ExcessHet=3.0103;FS=0.000;MLEAC=2;MLEAF=1.00;MQ=45.63;QD=25.52;SOR=0.914	GT:AD:DP:GQ:PL	1/1:0,38:38:99:998,113,0
3R	11552793	.	T	TAGGGG	926.73	.	AC=2;AF=1.00;AN=2;DP=18;ExcessHet=3.0103;FS=0.000;MLEAC=1;MLEAF=0.500;MQ=47.37;QD=23.33;SOR=0.693	GT:AD:DP:GQ:PL	1/1:0,17:17:90:946,90,0
3R	11552801	.	A	G	835.77	.	AC=2;AF=1.00;AN=2;DP=20;ExcessHet=3.0103;FS=0.000;MLEAC=2;MLEAF=1.00;MQ=44.81;QD=32.53;SOR=2.093	GT:AD:DP:GQ:PL	1/1:0,20:20:60:864,60,0
3R	11553095	.	G	C	984.77	.	AC=2;AF=1.00;AN=2;DP=37;ExcessHet=3.0103;FS=0.000;MLEAC=2;MLEAF=1.00;MQ=43.44;QD=26.62;SOR=1.609	GT:AD:DP:GQ:PL	1/1:0,37:37:99:1013,111,0
3R	11553248	.	A	C	1861.77	.	AC=2;AF=1.00;AN=2;DP=44;ExcessHet=3.0103;FS=0.000;MLEAC=2;MLEAF=1.00;MQ=43.89;QD=30.33;SOR=0.739	GT:AD:DP:GQ:PL	1/1:0,43:43:99:1890,129,0
3R	11553257	.	C	T	1935.77	.	AC=2;AF=1.00;AN=2;DP=46;ExcessHet=3.0103;FS=0.000;MLEAC=2;MLEAF=1.00;MQ=43.89;QD=26.85;SOR=0.829	GT:AD:DP:GQ:PL	1/1:0,45:45:99:1964,135,0
3R	11553282	.	A	G	1372.77	.	AC=2;AF=1.00;AN=2;DP=52;ExcessHet=3.0103;FS=0.000;MLEAC=2;MLEAF=1.00;MQ=43.94;QD=26.92;SOR=1.201	GT:AD:DP:GQ:PL	1/1:0,51:51:99:1401,152,0
3R	11553296	.	A	C	1162.77	.	AC=2;AF=1.00;AN=2;DP=45;ExcessHet=3.0103;FS=0.000;MLEAC=2;MLEAF=1.00;MQ=44.00;QD=26.43;SOR=1.662	GT:AD:DP:GQ:PL	1/1:0,44:44:99:1191,132,0
3R	11555927	.	A	AG	145.80	.	AC=1;AF=0.500;AN=2;BaseQRankSum=0.789;ClippingRankSum=0.000;DP=23;ExcessHet=3.0103;FS=0.000;MLEAC=1;MLEAF=0.500;MQ=43.66;MQRankSum=-0.349;QD=13.25;ReadPosRankSum=-0.099;SOR=0.368	GT:AD:DP:GQ:PL	0/1:3,8:11:18:183,0,18
3R	11560866	.	A	G	1611.77	.	AC=2;AF=1.00;AN=2;DP=58;ExcessHet=3.0103;FS=0.000;MLEAC=2;MLEAF=1.00;MQ=43.93;QD=27.79;SOR=1.278	GT:AD:DP:GQ:PL	1/1:0,58:58:99:1640,174,0
3R	11562842	.	T	TG	730.73	.	AC=2;AF=1.00;AN=2;DP=22;ExcessHet=3.0103;FS=0.000;MLEAC=2;MLEAF=1.00;MQ=44.46;QD=33.22;SOR=0.874	GT:AD:DP:GQ:PL	1/1:0,22:22:66:768,66,0
3R	11564933	.	T	G	1150.77	.	AC=2;AF=1.00;AN=2;DP=46;ExcessHet=3.0103;FS=0.000;MLEAC=2;MLEAF=1.00;MQ=44.00;QD=26.15;SOR=1.508	GT:AD:DP:GQ:PL	1/1:0,44:44:99:1179,131,0
3R	11565533	.	T	A	1701.77	.	AC=2;AF=1.00;AN=2;DP=63;ExcessHet=3.0103;FS=0.000;MLEAC=2;MLEAF=1.00;MQ=44.00;QD=27.45;SOR=0.976	GT:AD:DP:GQ:PL	1/1:0,62:62:99:1730,185,0
3R	11565581	.	T	A	1811.77	.	AC=2;AF=1.00;AN=2;DP=69;ExcessHet=3.0103;FS=0.000;MLEAC=2;MLEAF=1.00;MQ=44.00;QD=26.64;SOR=0.949	GT:AD:DP:GQ:PL	1/1:0,68:68:99:1840,203,0
3R	11567767	.	T	TATTCATTTTGAAAAAAAAAC	2344.73	.	AC=2;AF=1.00;AN=2;DP=50;ExcessHet=3.0103;FS=0.000;MLEAC=2;MLEAF=1.00;MQ=42.71;QD=31.64;SOR=1.863	GT:AD:DP:GQ:PL	1/1:0,48:48:99:2382,158,0
3R	11569061	.	A	G	1505.77	.	AC=2;AF=1.00;AN=2;DP=55;ExcessHet=3.0103;FS=0.000;MLEAC=2;MLEAF=1.00;MQ=44.00;QD=27.38;SOR=1.609	GT:AD:DP:GQ:PL	1/1:0,55:55:99:1534,165,0
3R	11570135	.	G	GTA	281.74	.	AC=2;AF=1.00;AN=2;DP=11;ExcessHet=3.0103;FS=0.000;MLEAC=2;MLEAF=1.00;MQ=43.10;QD=28.17;SOR=1.609	GT:AD:DP:GQ:PL	1/1:0,10:10:30:319,30,0
3R	11570379	.	A	G	1352.77	.	AC=2;AF=1.00;AN=2;DP=54;ExcessHet=3.0103;FS=0.000;MLEAC=2;MLEAF=1.00;MQ=43.85;QD=25.05;SOR=1.118	GT:AD:DP:GQ:PL	1/1:0,54:54:99:1381,159,0
3R	11570517	.	G	A	1713.77	.	AC=2;AF=1.00;AN=2;DP=62;ExcessHet=3.0103;FS=0.000;MLEAC=2;MLEAF=1.00;MQ=43.97;QD=27.64;SOR=0.758	GT:AD:DP:GQ:PL	1/1:0,62:62:99:1742,186,0
3R	11574860	.	C	T	1092.77	.	AC=2;AF=1.00;AN=2;DP=41;ExcessHet=3.0103;FS=0.000;MLEAC=2;MLEAF=1.00;MQ=43.60;QD=26.65;SOR=0.954	GT:AD:DP:GQ:PL	1/1:0,41:41:99:1121,123,0
3R	11576749	.	C	T	66.77	.	AC=1;AF=0.500;AN=2;BaseQRankSum=2.638;ClippingRankSum=0.000;DP=46;ExcessHet=3.0103;FS=22.517;MLEAC=1;MLEAF=0.500;MQ=44.00;MQRankSum=0.000;QD=1.48;ReadPosRankSum=-0.319;SOR=4.403	GT:AD:DP:GQ:PL	0/1:37,8:45:95:95,0,853
3R	11576815	.	C	T	1327.77	.	AC=2;AF=1.00;AN=2;BaseQRankSum=1.286;ClippingRankSum=0.000;DP=50;ExcessHet=3.0103;FS=3.372;MLEAC=2;MLEAF=1.00;MQ=44.00;MQRankSum=0.000;QD=26.56;ReadPosRankSum=-0.539;SOR=0.549	GT:AD:DP:GQ:PL	1/1:1,49:50:99:1356,123,0
3R	11577090	.	G	A	1517.77	.	AC=2;AF=1.00;AN=2;DP=54;ExcessHet=3.0103;FS=0.000;MLEAC=2;MLEAF=1.00;MQ=43.95;QD=28.11;SOR=1.022	GT:AD:DP:GQ:PL	1/1:0,54:54:99:1546,162,0
3R	11577124	.	A	G	1422.77	.	AC=2;AF=1.00;AN=2;DP=54;ExcessHet=3.0103;FS=0.000;MLEAC=2;MLEAF=1.00;MQ=43.95;QD=26.35;SOR=0.767	GT:AD:DP:GQ:PL	1/1:0,54:54:99:1451,161,0
3R	11577552	.	T	C	1124.77	.	AC=2;AF=1.00;AN=2;DP=43;ExcessHet=3.0103;FS=0.000;MLEAC=2;MLEAF=1.00;MQ=44.00;QD=26.16;SOR=0.836	GT:AD:DP:GQ:PL	1/1:0,43:43:99:1153,129,0
3R	11578703	.	A	G	2168.77	.	AC=2;AF=1.00;AN=2;DP=49;ExcessHet=3.0103;FS=0.000;MLEAC=2;MLEAF=1.00;MQ=43.84;QD=27.28;SOR=0.909	GT:AD:DP:GQ:PL	1/1:0,49:49:99:2197,150,0
3R	11578711	.	C	G	2191.77	.	AC=2;AF=1.00;AN=2;DP=51;ExcessHet=3.0103;FS=0.000;MLEAC=2;MLEAF=1.00;MQ=43.85;QD=27.22;SOR=0.900	GT:AD:DP:GQ:PL	1/1:0,51:51:99:2220,153,0
3R	11579358	.	A	T	1315.77	.	AC=2;AF=1.00;AN=2;DP=48;ExcessHet=3.0103;FS=0.000;MLEAC=2;MLEAF=1.00;MQ=44.00;QD=28.00;SOR=0.735	GT:AD:DP:GQ:PL	1/1:0,47:47:99:1344,141,0
3R	11580635	.	C	A	1197.77	.	AC=2;AF=1.00;AN=2;BaseQRankSum=1.872;ClippingRankSum=0.000;DP=47;ExcessHet=3.0103;FS=0.000;MLEAC=2;MLEAF=1.00;MQ=44.00;MQRankSum=0.000;QD=26.04;ReadPosRankSum=1.854;SOR=0.241	GT:AD:DP:GQ:PL	1/1:1,45:46:99:1226,127,0
3R	11583335	.	A	G	1281.77	.	AC=2;AF=1.00;AN=2;DP=49;ExcessHet=3.0103;FS=0.000;MLEAC=2;MLEAF=1.00;MQ=43.96;QD=26.16;SOR=0.818	GT:AD:DP:GQ:PL	1/1:0,49:49:99:1310,146,0
3R	11583466	.	G	C	729.77	.	AC=2;AF=1.00;AN=2;DP=28;ExcessHet=3.0103;FS=0.000;MLEAC=2;MLEAF=1.00;MQ=44.00;QD=26.06;SOR=0.997	GT:AD:DP:GQ:PL	1/1:0,28:28:84:758,84,0
3R	11585583	.	C	A	1612.77	.	AC=2;AF=1.00;AN=2;BaseQRankSum=1.274;ClippingRankSum=0.000;DP=62;ExcessHet=3.0103;FS=3.610;MLEAC=2;MLEAF=1.00;MQ=44.00;MQRankSum=0.000;QD=26.01;ReadPosRankSum=-0.640;SOR=0.707	GT:AD:DP:GQ:PL	1/1:1,61:62:99:1641,160,0
3R	11585729	.	C	A	1882.77	.	AC=2;AF=1.00;AN=2;DP=68;ExcessHet=3.0103;FS=0.000;MLEAC=2;MLEAF=1.00;MQ=43.97;QD=27.69;SOR=0.949	GT:AD:DP:GQ:PL	1/1:0,68:68:99:1911,204,0
3R	11585782	.	A	AAAAACC	2429.73	.	AC=2;AF=1.00;AN=2;DP=56;ExcessHet=3.0103;FS=0.000;MLEAC=2;MLEAF=1.00;MQ=43.97;QD=28.30;SOR=1.022	GT:AD:DP:GQ:PL	1/1:0,54:54:99:2467,165,0
3R	11585915	.	A	G	1383.77	.	AC=2;AF=1.00;AN=2;DP=57;ExcessHet=3.0103;FS=0.000;MLEAC=2;MLEAF=1.00;MQ=43.97;QD=24.71;SOR=1.528	GT:AD:DP:GQ:PL	1/1:0,56:56:99:1412,165,0
3R	11586382	.	T	G	996.77	.	AC=2;AF=1.00;AN=2;DP=38;ExcessHet=3.0103;FS=0.000;MLEAC=2;MLEAF=1.00;MQ=43.92;QD=26.94;SOR=1.802	GT:AD:DP:GQ:PL	1/1:0,37:37:99:1025,111,0
3R	11586652	.	A	G	1207.77	.	AC=2;AF=1.00;AN=2;DP=44;ExcessHet=3.0103;FS=0.000;MLEAC=2;MLEAF=1.00;MQ=44.00;QD=27.45;SOR=0.883	GT:AD:DP:GQ:PL	1/1:0,44:44:99:1236,132,0
3R	11588538	.	T	A	1353.77	.	AC=2;AF=1.00;AN=2;DP=50;ExcessHet=3.0103;FS=0.000;MLEAC=2;MLEAF=1.00;MQ=44.00;QD=27.08;SOR=0.952	GT:AD:DP:GQ:PL	1/1:0,50:50:99:1382,150,0
3R	11588551	.	G	T	1421.77	.	AC=2;AF=1.00;AN=2;DP=53;ExcessHet=3.0103;FS=0.000;MLEAC=2;MLEAF=1.00;MQ=44.00;QD=26.83;SOR=0.981	GT:AD:DP:GQ:PL	1/1:0,53:53:99:1450,159,0
3R	11589451	.	C	G	1119.77	.	AC=2;AF=1.00;AN=2;DP=42;ExcessHet=3.0103;FS=0.000;MLEAC=2;MLEAF=1.00;MQ=44.00;QD=26.66;SOR=1.005	GT:AD:DP:GQ:PL	1/1:0,42:42:99:1148,126,0
3R	11589604	.	A	G	1016.77	.	AC=2;AF=1.00;AN=2;DP=41;ExcessHet=3.0103;FS=0.000;MLEAC=2;MLEAF=1.00;MQ=44.00;QD=24.80;SOR=0.741	GT:AD:DP:GQ:PL	1/1:0,41:41:99:1045,121,0
3R	11589998	.	C	T	1880.77	.	AC=2;AF=1.00;AN=2;DP=69;ExcessHet=3.0103;FS=0.000;MLEAC=2;MLEAF=1.00;MQ=44.00;QD=27.66;SOR=1.179	GT:AD:DP:GQ:PL	1/1:0,68:68:99:1909,204,0
3R	11594563	.	C	CT	642.73	.	AC=2;AF=1.00;AN=2;BaseQRankSum=-0.154;ClippingRankSum=0.000;DP=40;ExcessHet=3.0103;FS=4.301;MLEAC=2;MLEAF=1.00;MQ=43.66;MQRankSum=-0.326;QD=18.36;ReadPosRankSum=-1.295;SOR=1.218	GT:AD:DP:GQ:PL	1/1:1,34:35:85:680,85,0
3R	11594809	.	T	TCAATTAAACTC	2415.73	.	AC=2;AF=1.00;AN=2;DP=51;ExcessHet=3.0103;FS=0.000;MLEAC=2;MLEAF=1.00;MQ=44.00;QD=26.22;SOR=0.900	GT:AD:DP:GQ:PL	1/1:0,51:51:99:2453,165,0
3R	11595045	.	T	G	1089.77	.	AC=2;AF=1.00;AN=2;DP=41;ExcessHet=3.0103;FS=0.000;MLEAC=2;MLEAF=1.00;MQ=44.00;QD=26.58;SOR=0.741	GT:AD:DP:GQ:PL	1/1:0,41:41:99:1118,123,0
3R	11595581	.	C	T	1345.77	.	AC=2;AF=1.00;AN=2;DP=51;ExcessHet=3.0103;FS=0.000;MLEAC=2;MLEAF=1.00;MQ=44.00;QD=26.39;SOR=0.994	GT:AD:DP:GQ:PL	1/1:0,51:51:99:1374,152,0
3R	11595675	.	G	GA	1444.73	.	AC=2;AF=1.00;AN=2;DP=60;ExcessHet=3.0103;FS=0.000;MLEAC=2;MLEAF=1.00;MQ=43.97;QD=24.08;SOR=0.906	GT:AD:DP:GQ:PL	1/1:0,60:60:99:1482,180,0
3R	11595754	.	A	G	1654.77	.	AC=2;AF=1.00;AN=2;DP=61;ExcessHet=3.0103;FS=0.000;MLEAC=2;MLEAF=1.00;MQ=43.94;QD=27.13;SOR=0.725	GT:AD:DP:GQ:PL	1/1:0,61:61:99:1683,182,0
3R	11595823	.	C	T	2514.77	.	AC=2;AF=1.00;AN=2;DP=57;ExcessHet=3.0103;FS=0.000;MLEAC=2;MLEAF=1.00;MQ=43.97;QD=24.66;SOR=0.728	GT:AD:DP:GQ:PL	1/1:0,57:57:99:2543,172,0
3R	11595825	.	T	A	2514.77	.	AC=2;AF=1.00;AN=2;DP=56;ExcessHet=3.0103;FS=0.000;MLEAC=2;MLEAF=1.00;MQ=43.97;QD=29.93;SOR=0.765	GT:AD:DP:GQ:PL	1/1:0,56:56:99:2543,172,0
3R	11595843	.	TA	T	2700.73	.	AC=2;AF=1.00;AN=2;DP=57;ExcessHet=3.0103;FS=0.000;MLEAC=2;MLEAF=1.00;MQ=43.97;QD=35.58;SOR=0.877	GT:AD:DP:GQ:PL	1/1:0,57:57:99:2738,184,0
3R	11595848	.	C	T	2554.77	.	AC=2;AF=1.00;AN=2;DP=58;ExcessHet=3.0103;FS=0.000;MLEAC=2;MLEAF=1.00;MQ=43.97;QD=32.89;SOR=0.914	GT:AD:DP:GQ:PL	1/1:0,58:58:99:2583,175,0
3R	11596140	.	CT	C	1184.73	.	AC=2;AF=1.00;AN=2;DP=48;ExcessHet=3.0103;FS=0.000;MLEAC=2;MLEAF=1.00;MQ=43.92;QD=25.21;SOR=0.919	GT:AD:DP:GQ:PL	1/1:0,47:47:99:1222,141,0
3R	11596169	.	GTTT	G	1513.73	.	AC=2;AF=1.00;AN=2;DP=47;ExcessHet=3.0103;FS=0.000;MLEAC=2;MLEAF=1.00;MQ=43.92;QD=25.75;SOR=0.906	GT:AD:DP:GQ:PL	1/1:0,41:41:99:1551,123,0
3R	11596181	.	T	C	496.79	.	AC=2;AF=1.00;AN=2;BaseQRankSum=-0.955;ClippingRankSum=0.000;DP=42;ExcessHet=3.0103;FS=8.669;MLEAC=2;MLEAF=1.00;MQ=43.91;MQRankSum=-0.467;QD=15.05;ReadPosRankSum=-0.166;SOR=0.057	GT:AD:DP:GQ:PL	1/1:4,29:33:22:525,22,0
3R	11596301	.	A	C	1291.77	.	AC=2;AF=1.00;AN=2;DP=49;ExcessHet=3.0103;FS=0.000;MLEAC=2;MLEAF=1.00;MQ=43.96;QD=26.36;SOR=1.345	GT:AD:DP:GQ:PL	1/1:0,49:49:99:1320,146,0
3R	11596391	.	C	T	1214.77	.	AC=2;AF=1.00;AN=2;DP=44;ExcessHet=3.0103;FS=0.000;MLEAC=2;MLEAF=1.00;MQ=43.91;QD=27.61;SOR=0.990	GT:AD:DP:GQ:PL	1/1:0,44:44:99:1243,132,0
3R	11596408	.	C	T	1190.77	.	AC=2;AF=1.00;AN=2;DP=44;ExcessHet=3.0103;FS=0.000;MLEAC=2;MLEAF=1.00;MQ=43.91;QD=27.06;SOR=0.883	GT:AD:DP:GQ:PL	1/1:0,44:44:99:1219,132,0
3R	11596507	.	T	C	1490.77	.	AC=2;AF=1.00;AN=2;DP=56;ExcessHet=3.0103;FS=0.000;MLEAC=2;MLEAF=1.00;MQ=44.00;QD=26.62;SOR=1.302	GT:AD:DP:GQ:PL	1/1:0,56:56:99:1519,168,0
3R	11596558	.	A	G	1293.77	.	AC=2;AF=1.00;AN=2;DP=51;ExcessHet=3.0103;FS=0.000;MLEAC=2;MLEAF=1.00;MQ=44.00;QD=25.37;SOR=1.314	GT:AD:DP:GQ:PL	1/1:0,51:51:99:1322,151,0
3R	11596867	.	G	T	1192.77	.	AC=2;AF=1.00;AN=2;DP=45;ExcessHet=3.0103;FS=0.000;MLEAC=2;MLEAF=1.00;MQ=44.00;QD=26.51;SOR=1.280	GT:AD:DP:GQ:PL	1/1:0,45:45:99:1221,135,0
3R	11596987	.	C	T	1779.77	.	AC=2;AF=1.00;AN=2;DP=41;ExcessHet=3.0103;FS=0.000;MLEAC=2;MLEAF=1.00;MQ=43.95;QD=32.52;SOR=0.843	GT:AD:DP:GQ:PL	1/1:0,41:41:99:1808,126,0
3R	11596997	.	T	A	1794.77	.	AC=2;AF=1.00;AN=2;DP=42;ExcessHet=3.0103;FS=0.000;MLEAC=2;MLEAF=1.00;MQ=43.95;QD=31.20;SOR=0.693	GT:AD:DP:GQ:PL	1/1:0,42:42:99:1823,126,0
3R	11597025	.	G	A	1239.77	.	AC=2;AF=1.00;AN=2;DP=48;ExcessHet=3.0103;FS=0.000;MLEAC=2;MLEAF=1.00;MQ=43.96;QD=25.83;SOR=0.776	GT:AD:DP:GQ:PL	1/1:0,48:48:99:1268,142,0
3R	11597124	.	G	T	871.77	.	AC=2;AF=1.00;AN=2;DP=33;ExcessHet=3.0103;FS=0.000;MLEAC=2;MLEAF=1.00;MQ=44.00;QD=26.42;SOR=2.517	GT:AD:DP:GQ:PL	1/1:0,33:33:98:900,98,0
3R	11597244	.	C	T	1477.77	.	AC=2;AF=1.00;AN=2;DP=55;ExcessHet=3.0103;FS=0.000;MLEAC=2;MLEAF=1.00;MQ=43.81;QD=27.37;SOR=0.931	GT:AD:DP:GQ:PL	1/1:0,54:54:99:1506,162,0
3R	11597325	.	G	GA	1211.73	.	AC=2;AF=1.00;AN=2;DP=38;ExcessHet=3.0103;FS=0.000;MLEAC=2;MLEAF=1.00;MQ=44.29;QD=32.75;SOR=1.432	GT:AD:DP:GQ:PL	1/1:0,37:37:99:1249,111,0
3R	11597410	.	G	C	1517.77	.	AC=2;AF=1.00;AN=2;DP=35;ExcessHet=3.0103;FS=0.000;MLEAC=2;MLEAF=1.00;MQ=44.26;QD=35.96;SOR=0.869	GT:AD:DP:GQ:PL	1/1:0,35:35:99:1546,108,0
3R	11597417	.	G	C	1546.77	.	AC=2;AF=1.00;AN=2;BaseQRankSum=1.333;ClippingRankSum=0.000;DP=38;ExcessHet=3.0103;FS=0.000;MLEAC=2;MLEAF=1.00;MQ=44.24;MQRankSum=0.118;QD=31.21;ReadPosRankSum=1.464;SOR=0.306	GT:AD:DP:GQ:PL	1/1:1,37:38:92:1575,92,0
3R	11597583	.	C	T	806.77	.	AC=2;AF=1.00;AN=2;DP=32;ExcessHet=3.0103;FS=0.000;MLEAC=2;MLEAF=1.00;MQ=44.16;QD=26.02;SOR=1.044	GT:AD:DP:GQ:PL	1/1:0,31:31:92:835,92,0
3R	11597609	.	TCCC	T	661.73	.	AC=2;AF=1.00;AN=2;DP=30;ExcessHet=3.0103;FS=0.000;MLEAC=1;MLEAF=0.500;MQ=44.01;QD=34.83;SOR=1.473	GT:AD:DP:GQ:PL	1/1:0,19:19:57:678,57,0
3R	11597890	.	C	G	1399.77	.	AC=2;AF=1.00;AN=2;DP=53;ExcessHet=3.0103;FS=0.000;MLEAC=2;MLEAF=1.00;MQ=43.83;QD=26.41;SOR=0.892	GT:AD:DP:GQ:PL	1/1:0,53:53:99:1428,159,0
3R	11597949	.	G	A	2100.77	.	AC=2;AF=1.00;AN=2;DP=49;ExcessHet=3.0103;FS=0.000;MLEAC=2;MLEAF=1.00;MQ=43.92;QD=31.51;SOR=0.909	GT:AD:DP:GQ:PL	1/1:0,49:49:99:2129,150,0
3R	11597968	.	C	A	2179.77	.	AC=2;AF=1.00;AN=2;DP=48;ExcessHet=3.0103;FS=0.000;MLEAC=2;MLEAF=1.00;MQ=43.92;QD=32.61;SOR=1.067	GT:AD:DP:GQ:PL	1/1:0,48:48:99:2208,150,0
3R	11597981	.	A	T	2173.77	.	AC=2;AF=1.00;AN=2;DP=51;ExcessHet=3.0103;FS=0.000;MLEAC=2;MLEAF=1.00;MQ=43.92;QD=31.93;SOR=0.900	GT:AD:DP:GQ:PL	1/1:0,51:51:99:2202,153,0
3R	11598660	.	G	C	882.77	.	AC=2;AF=1.00;AN=2;BaseQRankSum=0.032;ClippingRankSum=0.000;DP=39;ExcessHet=3.0103;FS=0.000;MLEAC=2;MLEAF=1.00;MQ=43.56;MQRankSum=4.417;QD=22.64;ReadPosRankSum=-0.949;SOR=1.270	GT:AD:DP:GQ:PL	1/1:2,37:39:76:911,76,0
3R	11598809	.	T	C	1179.77	.	AC=2;AF=1.00;AN=2;BaseQRankSum=2.078;ClippingRankSum=0.000;DP=48;ExcessHet=3.0103;FS=6.492;MLEAC=2;MLEAF=1.00;MQ=43.48;MQRankSum=1.851;QD=24.58;ReadPosRankSum=0.078;SOR=0.411	GT:AD:DP:GQ:PL	1/1:2,46:48:99:1208,107,0
3R	11598848	.	A	G	1057.77	.	AC=2;AF=1.00;AN=2;BaseQRankSum=-1.532;ClippingRankSum=0.000;DP=47;ExcessHet=3.0103;FS=7.116;MLEAC=2;MLEAF=1.00;MQ=43.10;MQRankSum=1.547;QD=22.51;ReadPosRankSum=-0.237;SOR=0.659	GT:AD:DP:GQ:PL	1/1:2,45:47:82:1086,82,0
3R	11598866	.	C	CGAAAA	1518.73	.	AC=2;AF=1.00;AN=2;BaseQRankSum=1.306;ClippingRankSum=0.000;DP=40;ExcessHet=3.0103;FS=3.378;MLEAC=2;MLEAF=1.00;MQ=42.99;MQRankSum=2.445;QD=27.10;ReadPosRankSum=-1.640;SOR=0.574	GT:AD:DP:GQ:PL	1/1:1,36:37:51:1556,51,0
3R	11598905	.	T	C	1190.77	.	AC=2;AF=1.00;AN=2;BaseQRankSum=0.304;ClippingRankSum=0.000;DP=49;ExcessHet=3.0103;FS=3.195;MLEAC=2;MLEAF=1.00;MQ=43.22;MQRankSum=3.238;QD=24.81;ReadPosRankSum=-0.217;SOR=0.424	GT:AD:DP:GQ:PL	1/1:1,47:48:99:1219,115,0
3R	11601406	.	C	CA	451.74	.	AC=1;AF=0.500;AN=2;BaseQRankSum=1.979;ClippingRankSum=0.000;DP=57;ExcessHet=3.0103;FS=17.043;MLEAC=1;MLEAF=0.500;MQ=43.40;MQRankSum=-1.312;QD=11.02;ReadPosRankSum=-0.312;SOR=0.548	GT:AD:DP:GQ:PL	0/1:12,29:41:31:489,0,31
3R	11601742	.	AACACACAC	A	2064.73	.	AC=2;AF=1.00;AN=2;DP=50;ExcessHet=3.0103;FS=0.000;MLEAC=2;MLEAF=1.00;MQ=43.86;QD=32.85;SOR=1.022	GT:AD:DP:GQ:PL	1/1:0,47:47:99:2102,142,0
3R	11604661	.	AAT	A	1098.73	.	AC=2;AF=1.00;AN=2;BaseQRankSum=1.564;ClippingRankSum=0.000;DP=62;ExcessHet=3.0103;FS=8.221;MLEAC=2;MLEAF=1.00;MQ=43.73;MQRankSum=3.081;QD=24.42;ReadPosRankSum=-0.346;SOR=1.085	GT:AD:DP:GQ:PL	1/1:2,43:45:78:1136,78,0
3R	11605571	.	G	GC	656.73	.	AC=2;AF=1.00;AN=2;BaseQRankSum=-0.437;ClippingRankSum=0.000;DP=40;ExcessHet=3.0103;FS=0.000;MLEAC=2;MLEAF=1.00;MQ=44.00;MQRankSum=0.000;QD=19.32;ReadPosRankSum=1.355;SOR=0.396	GT:AD:DP:GQ:PL	1/1:2,32:34:52:694,52,0
3R	11605626	.	A	T	840.77	.	AC=2;AF=1.00;AN=2;DP=30;ExcessHet=3.0103;FS=0.000;MLEAC=2;MLEAF=1.00;MQ=44.00;QD=28.03;SOR=1.329	GT:AD:DP:GQ:PL	1/1:0,30:30:90:869,90,0
3R	11606218	.	T	G	1077.77	.	AC=2;AF=1.00;AN=2;DP=41;ExcessHet=3.0103;FS=0.000;MLEAC=2;MLEAF=1.00;MQ=43.95;QD=26.94;SOR=0.902	GT:AD:DP:GQ:PL	1/1:0,40:40:99:1106,120,0
3R	11606247	.	A	G	1143.77	.	AC=2;AF=1.00;AN=2;DP=46;ExcessHet=3.0103;FS=0.000;MLEAC=2;MLEAF=1.00;MQ=43.89;QD=25.42;SOR=0.929	GT:AD:DP:GQ:PL	1/1:0,45:45:99:1172,133,0
3R	11606639	.	G	GC	2302.73	.	AC=2;AF=1.00;AN=2;DP=47;ExcessHet=3.0103;FS=0.000;MLEAC=2;MLEAF=1.00;MQ=43.88;QD=31.24;SOR=0.735	GT:AD:DP:GQ:PL	1/1:0,47:47:99:2340,157,0
3R	11606640	.	A	ACAAGCCCACTC	2302.73	.	AC=2;AF=1.00;AN=2;DP=49;ExcessHet=3.0103;FS=0.000;MLEAC=2;MLEAF=1.00;MQ=43.88;QD=31.62;SOR=0.733	GT:AD:DP:GQ:PL	1/1:0,49:49:99:2340,157,0
3R	11606862	.	T	C	1295.77	.	AC=2;AF=1.00;AN=2;DP=48;ExcessHet=3.0103;FS=0.000;MLEAC=2;MLEAF=1.00;MQ=43.96;QD=27.00;SOR=0.776	GT:AD:DP:GQ:PL	1/1:0,48:48:99:1324,143,0
3R	11607019	.	T	A	1253.77	.	AC=2;AF=1.00;AN=2;DP=48;ExcessHet=3.0103;FS=0.000;MLEAC=2;MLEAF=1.00;MQ=44.00;QD=26.12;SOR=0.866	GT:AD:DP:GQ:PL	1/1:0,48:48:99:1282,142,0
3R	11607072	.	C	T	1335.77	.	AC=2;AF=1.00;AN=2;DP=51;ExcessHet=3.0103;FS=0.000;MLEAC=2;MLEAF=1.00;MQ=44.00;QD=26.19;SOR=1.094	GT:AD:DP:GQ:PL	1/1:0,51:51:99:1364,152,0
3R	11607288	.	A	G	908.77	.	AC=2;AF=1.00;AN=2;DP=34;ExcessHet=3.0103;FS=0.000;MLEAC=2;MLEAF=1.00;MQ=43.18;QD=26.73;SOR=0.811	GT:AD:DP:GQ:PL	1/1:0,34:34:99:937,102,0
3R	11607603	.	G	GTTTT	776.73	.	AC=2;AF=1.00;AN=2;DP=29;ExcessHet=3.0103;FS=0.000;MLEAC=2;MLEAF=1.00;MQ=40.64;QD=33.77;SOR=1.828	GT:AD:DP:GQ:PL	1/1:1,22:23:59:814,59,0
3R	11608774	.	A	T	1078.77	.	AC=2;AF=1.00;AN=2;BaseQRankSum=-0.088;ClippingRankSum=0.000;DP=41;ExcessHet=3.0103;FS=0.000;MLEAC=2;MLEAF=1.00;MQ=43.93;MQRankSum=6.483;QD=26.31;ReadPosRankSum=-0.467;SOR=0.432	GT:AD:DP:GQ:PL	1/1:1,40:41:94:1107,94,0
3R	11609137	.	G	T	1233.77	.	AC=2;AF=1.00;AN=2;DP=48;ExcessHet=3.0103;FS=0.000;MLEAC=2;MLEAF=1.00;MQ=43.78;QD=26.25;SOR=0.919	GT:AD:DP:GQ:PL	1/1:0,47:47:99:1262,139,0
3R	11609168	.	G	GAAAAA	1441.73	.	AC=2;AF=1.00;AN=2;DP=42;ExcessHet=3.0103;FS=0.000;MLEAC=1;MLEAF=0.500;MQ=43.79;QD=29.30;SOR=0.941	GT:AD:DP:GQ:PL	1/1:0,33:33:99:1433,118,0
3R	11609483	.	G	GTATC	2302.73	.	AC=2;AF=1.00;AN=2;BaseQRankSum=1.318;ClippingRankSum=0.000;DP=57;ExcessHet=3.0103;FS=0.000;MLEAC=2;MLEAF=1.00;MQ=43.91;MQRankSum=-0.099;QD=29.44;ReadPosRankSum=0.197;SOR=0.290	GT:AD:DP:GQ:PL	1/1:1,52:53:99:2340,117,0
3R	11609549	.	G	A	2302.77	.	AC=2;AF=1.00;AN=2;DP=56;ExcessHet=3.0103;FS=0.000;MLEAC=2;MLEAF=1.00;MQ=43.93;QD=26.31;SOR=0.922	GT:AD:DP:GQ:PL	1/1:0,56:56:99:2331,168,0
3R	11609559	.	A	G	2105.77	.	AC=2;AF=1.00;AN=2;DP=49;ExcessHet=3.0103;FS=0.000;MLEAC=2;MLEAF=1.00;MQ=43.92;QD=30.37;SOR=0.733	GT:AD:DP:GQ:PL	1/1:0,49:49:99:2134,147,0
3R	11609709	.	T	TCAA	2873.73	.	AC=2;AF=1.00;AN=2;DP=68;ExcessHet=3.0103;FS=0.000;MLEAC=2;MLEAF=1.00;MQ=43.84;QD=32.22;SOR=0.925	GT:AD:DP:GQ:PL	1/1:0,65:65:99:2911,195,0
3R	11610117	.	A	G	2332.77	.	AC=2;AF=1.00;AN=2;DP=54;ExcessHet=3.0103;FS=0.000;MLEAC=2;MLEAF=1.00;MQ=43.95;QD=28.41;SOR=0.931	GT:AD:DP:GQ:PL	1/1:0,54:54:99:2361,171,0
3R	11610126	.	A	G	2314.77	.	AC=2;AF=1.00;AN=2;DP=54;ExcessHet=3.0103;FS=0.000;MLEAC=2;MLEAF=1.00;MQ=43.95;QD=32.32;SOR=0.767	GT:AD:DP:GQ:PL	1/1:0,54:54:99:2343,169,0
3R	11610204	.	C	A	1206.77	.	AC=2;AF=1.00;AN=2;DP=44;ExcessHet=3.0103;FS=0.000;MLEAC=2;MLEAF=1.00;MQ=43.87;QD=27.43;SOR=1.230	GT:AD:DP:GQ:PL	1/1:0,44:44:99:1235,132,0
3R	11610258	.	A	G	1905.77	.	AC=2;AF=1.00;AN=2;DP=45;ExcessHet=3.0103;FS=0.000;MLEAC=2;MLEAF=1.00;MQ=43.83;QD=36.00;SOR=1.880	GT:AD:DP:GQ:PL	1/1:0,45:45:99:1934,135,0
3R	11610259	.	A	C	1905.77	.	AC=2;AF=1.00;AN=2;DP=43;ExcessHet=3.0103;FS=0.000;MLEAC=2;MLEAF=1.00;MQ=43.82;QD=30.78;SOR=1.775	GT:AD:DP:GQ:PL	1/1:0,43:43:99:1934,135,0
3R	11610320	.	A	G	1207.77	.	AC=2;AF=1.00;AN=2;DP=47;ExcessHet=3.0103;FS=0.000;MLEAC=2;MLEAF=1.00;MQ=43.83;QD=25.70;SOR=0.919	GT:AD:DP:GQ:PL	1/1:0,47:47:99:1236,139,0
3R	11610483	.	G	T	1513.77	.	AC=2;AF=1.00;AN=2;BaseQRankSum=0.940;ClippingRankSum=0.000;DP=56;ExcessHet=3.0103;FS=3.502;MLEAC=2;MLEAF=1.00;MQ=43.84;MQRankSum=-0.208;QD=27.03;ReadPosRankSum=-0.582;SOR=0.636	GT:AD:DP:GQ:PL	1/1:1,55:56:99:1542,140,0
3R	11610886	.	A	G	2749.77	.	AC=2;AF=1.00;AN=2;DP=62;ExcessHet=3.0103;FS=0.000;MLEAC=2;MLEAF=1.00;MQ=44.00;QD=31.95;SOR=0.976	GT:AD:DP:GQ:PL	1/1:0,62:62:99:2778,189,0
3R	11610889	.	A	C	2782.77	.	AC=2;AF=1.00;AN=2;DP=63;ExcessHet=3.0103;FS=0.000;MLEAC=2;MLEAF=1.00;MQ=44.00;QD=31.23;SOR=0.933	GT:AD:DP:GQ:PL	1/1:0,63:63:99:2811,192,0
3R	11611119	.	A	C	1336.77	.	AC=2;AF=1.00;AN=2;DP=50;ExcessHet=3.0103;FS=0.000;MLEAC=2;MLEAF=1.00;MQ=44.00;QD=27.28;SOR=1.112	GT:AD:DP:GQ:PL	1/1:0,49:49:99:1365,147,0
3R	11611141	.	C	T	1416.77	.	AC=2;AF=1.00;AN=2;DP=52;ExcessHet=3.0103;FS=0.000;MLEAC=2;MLEAF=1.00;MQ=44.00;QD=27.78;SOR=0.900	GT:AD:DP:GQ:PL	1/1:0,51:51:99:1445,153,0
3R	11611283	.	C	T	1619.77	.	AC=2;AF=1.00;AN=2;DP=59;ExcessHet=3.0103;FS=0.000;MLEAC=2;MLEAF=1.00;MQ=44.00;QD=27.45;SOR=0.950	GT:AD:DP:GQ:PL	1/1:0,59:59:99:1648,177,0
3R	11611372	.	T	A	1333.77	.	AC=2;AF=1.00;AN=2;DP=49;ExcessHet=3.0103;FS=0.000;MLEAC=2;MLEAF=1.00;MQ=43.92;QD=27.22;SOR=0.733	GT:AD:DP:GQ:PL	1/1:0,49:49:99:1362,147,0
3R	11611423	.	T	C	1389.77	.	AC=2;AF=1.00;AN=2;DP=52;ExcessHet=3.0103;FS=0.000;MLEAC=2;MLEAF=1.00;MQ=43.92;QD=27.25;SOR=0.900	GT:AD:DP:GQ:PL	1/1:0,51:51:99:1418,153,0
3R	11611438	.	C	A	1404.77	.	AC=2;AF=1.00;AN=2;BaseQRankSum=1.806;ClippingRankSum=0.000;DP=54;ExcessHet=3.0103;FS=0.000;MLEAC=2;MLEAF=1.00;MQ=43.93;MQRankSum=-0.098;QD=26.01;ReadPosRankSum=-0.513;SOR=0.282	GT:AD:DP:GQ:PL	1/1:1,53:54:99:1433,151,0
3R	11612065	.	A	AATAT	1176.73	.	AC=2;AF=1.00;AN=2;DP=36;ExcessHet=3.0103;FS=0.000;MLEAC=1;MLEAF=0.500;MQ=44.00;QD=29.68;SOR=0.770	GT:AD:DP:GQ:PL	1/1:0,29:29:88:1190,88,0
3R	11612631	.	G	A	1459.77	.	AC=2;AF=1.00;AN=2;DP=54;ExcessHet=3.0103;FS=0.000;MLEAC=2;MLEAF=1.00;MQ=43.93;QD=27.54;SOR=0.730	GT:AD:DP:GQ:PL	1/1:0,53:53:99:1488,159,0
3R	11612645	.	TTTCAATCATTAG	T	2424.73	.	AC=2;AF=1.00;AN=2;DP=57;ExcessHet=3.0103;FS=0.000;MLEAC=2;MLEAF=1.00;MQ=43.93;QD=26.05;SOR=0.884	GT:AD:DP:GQ:PL	1/1:0,55:55:99:2462,166,0
3R	11612720	.	T	G	1643.77	.	AC=2;AF=1.00;AN=2;DP=60;ExcessHet=3.0103;FS=0.000;MLEAC=2;MLEAF=1.00;MQ=43.97;QD=27.40;SOR=0.906	GT:AD:DP:GQ:PL	1/1:0,60:60:99:1672,180,0
3R	11612865	.	G	A	1552.77	.	AC=2;AF=1.00;AN=2;DP=56;ExcessHet=3.0103;FS=0.000;MLEAC=2;MLEAF=1.00;MQ=44.00;QD=27.73;SOR=0.765	GT:AD:DP:GQ:PL	1/1:0,56:56:99:1581,168,0
3R	11612901	.	A	C	1273.77	.	AC=2;AF=1.00;AN=2;DP=46;ExcessHet=3.0103;FS=0.000;MLEAC=2;MLEAF=1.00;MQ=43.94;QD=27.69;SOR=0.780	GT:AD:DP:GQ:PL	1/1:0,46:46:99:1302,138,0
3R	11612936	.	C	T	1146.77	.	AC=2;AF=1.00;AN=2;DP=43;ExcessHet=3.0103;FS=0.000;MLEAC=2;MLEAF=1.00;MQ=43.84;QD=26.67;SOR=1.055	GT:AD:DP:GQ:PL	1/1:0,43:43:99:1175,129,0
3R	11613004	.	T	TCATTTC	2118.73	.	AC=2;AF=1.00;AN=2;DP=47;ExcessHet=3.0103;FS=0.000;MLEAC=2;MLEAF=1.00;MQ=43.85;QD=36.59;SOR=1.132	GT:AD:DP:GQ:PL	1/1:0,47:47:99:2156,144,0
3R	11613046	.	T	C	1347.77	.	AC=2;AF=1.00;AN=2;DP=52;ExcessHet=3.0103;FS=0.000;MLEAC=2;MLEAF=1.00;MQ=43.92;QD=26.96;SOR=0.773	GT:AD:DP:GQ:PL	1/1:0,50:50:99:1376,149,0
3R	11613163	.	TCA	T	2157.73	.	AC=2;AF=1.00;AN=2;DP=54;ExcessHet=3.0103;FS=0.000;MLEAC=2;MLEAF=1.00;MQ=43.96;QD=28.25;SOR=0.892	GT:AD:DP:GQ:PL	1/1:0,53:53:99:2195,160,0
3R	11613208	.	G	A	1486.77	.	AC=2;AF=1.00;AN=2;DP=54;ExcessHet=3.0103;FS=0.000;MLEAC=2;MLEAF=1.00;MQ=43.96;QD=27.53;SOR=0.767	GT:AD:DP:GQ:PL	1/1:0,54:54:99:1515,162,0
3R	11613225	.	G	C	1398.77	.	AC=2;AF=1.00;AN=2;DP=54;ExcessHet=3.0103;FS=0.000;MLEAC=2;MLEAF=1.00;MQ=43.96;QD=26.39;SOR=0.808	GT:AD:DP:GQ:PL	1/1:0,53:53:99:1427,159,0
3R	11613334	.	G	A	1478.77	.	AC=2;AF=1.00;AN=2;DP=53;ExcessHet=3.0103;FS=0.000;MLEAC=2;MLEAF=1.00;MQ=44.00;QD=27.90;SOR=0.730	GT:AD:DP:GQ:PL	1/1:0,53:53:99:1507,159,0
3R	11613379	.	A	G	1626.77	.	AC=2;AF=1.00;AN=2;DP=61;ExcessHet=3.0103;FS=0.000;MLEAC=2;MLEAF=1.00;MQ=44.00;QD=26.67;SOR=0.941	GT:AD:DP:GQ:PL	1/1:0,61:61:99:1655,181,0
3R	11613417	.	A	G	2612.77	.	AC=2;AF=1.00;AN=2;DP=63;ExcessHet=3.0103;FS=0.000;MLEAC=2;MLEAF=1.00;MQ=44.00;QD=27.94;SOR=0.899	GT:AD:DP:GQ:PL	1/1:0,62:62:99:2641,186,0
3R	11613423	.	A	C	2481.77	.	AC=2;AF=1.00;AN=2;DP=57;ExcessHet=3.0103;FS=0.000;MLEAC=2;MLEAF=1.00;MQ=44.00;QD=27.43;SOR=0.960	GT:AD:DP:GQ:PL	1/1:0,57:57:99:2510,174,0
3R	11614361	.	G	C	199.78	.	AC=2;AF=1.00;AN=2;DP=9;ExcessHet=3.0103;FS=0.000;MLEAC=2;MLEAF=1.00;MQ=42.96;QD=22.20;SOR=0.892	GT:AD:DP:GQ:PL	1/1:0,9:9:27:228,27,0
3R	11614438	.	G	GC	832.73	.	AC=2;AF=1.00;AN=2;DP=25;ExcessHet=3.0103;FS=0.000;MLEAC=2;MLEAF=1.00;MQ=43.43;QD=33.31;SOR=1.358	GT:AD:DP:GQ:PL	1/1:0,25:25:78:870,78,0
3R	11614715	.	TTTTC	T	2392.73	.	AC=2;AF=1.00;AN=2;DP=54;ExcessHet=3.0103;FS=0.000;MLEAC=2;MLEAF=1.00;MQ=43.87;QD=30.28;SOR=0.931	GT:AD:DP:GQ:PL	1/1:0,54:54:99:2430,163,0
3R	11614720	.	ACAT	A	2392.73	.	AC=2;AF=1.00;AN=2;DP=54;ExcessHet=3.0103;FS=0.000;MLEAC=2;MLEAF=1.00;MQ=43.87;QD=23.98;SOR=0.931	GT:AD:DP:GQ:PL	1/1:0,54:54:99:2430,163,0
3R	11614759	.	T	A	2299.77	.	AC=2;AF=1.00;AN=2;DP=53;ExcessHet=3.0103;FS=0.000;MLEAC=2;MLEAF=1.00;MQ=43.86;QD=29.10;SOR=1.287	GT:AD:DP:GQ:PL	1/1:0,53:53:99:2328,163,0
3R	11614766	.	T	G	2240.77	.	AC=2;AF=1.00;AN=2;DP=50;ExcessHet=3.0103;FS=0.000;MLEAC=2;MLEAF=1.00;MQ=43.85;QD=31.31;SOR=1.157	GT:AD:DP:GQ:PL	1/1:0,50:50:99:2269,157,0
3R	11614884	.	T	TA	1307.73	.	AC=2;AF=1.00;AN=2;DP=61;ExcessHet=3.0103;FS=0.000;MLEAC=2;MLEAF=1.00;MQ=44.00;QD=21.44;SOR=1.107	GT:AD:DP:GQ:PL	1/1:0,61:61:99:1345,182,0
3R	11615116	.	A	T	2702.77	.	AC=2;AF=1.00;AN=2;DP=60;ExcessHet=3.0103;FS=0.000;MLEAC=2;MLEAF=1.00;MQ=43.66;QD=31.71;SOR=0.760	GT:AD:DP:GQ:PL	1/1:0,60:60:99:2731,187,0
3R	11615124	.	G	A	2745.77	.	AC=2;AF=1.00;AN=2;DP=61;ExcessHet=3.0103;FS=0.000;MLEAC=2;MLEAF=1.00;MQ=43.67;QD=27.64;SOR=0.793	GT:AD:DP:GQ:PL	1/1:0,61:61:99:2774,187,0
3R	11615143	.	G	A	2581.77	.	AC=2;AF=1.00;AN=2;DP=58;ExcessHet=3.0103;FS=0.000;MLEAC=2;MLEAF=1.00;MQ=43.65;QD=29.29;SOR=0.836	GT:AD:DP:GQ:PL	1/1:0,58:58:99:2610,175,0
3R	11615150	.	T	C	2671.77	.	AC=2;AF=1.00;AN=2;DP=58;ExcessHet=3.0103;FS=0.000;MLEAC=2;MLEAF=1.00;MQ=43.77;QD=25.84;SOR=0.836	GT:AD:DP:GQ:PL	1/1:0,58:58:99:2700,181,0
3R	11615155	.	A	G	2516.77	.	AC=2;AF=1.00;AN=2;DP=57;ExcessHet=3.0103;FS=0.000;MLEAC=2;MLEAF=1.00;MQ=43.90;QD=34.63;SOR=0.877	GT:AD:DP:GQ:PL	1/1:0,57:57:99:2545,172,0
3R	11615275	.	A	T	2286.77	.	AC=2;AF=1.00;AN=2;DP=52;ExcessHet=3.0103;FS=0.000;MLEAC=2;MLEAF=1.00;MQ=44.00;QD=35.53;SOR=1.244	GT:AD:DP:GQ:PL	1/1:0,52:52:99:2315,157,0
3R	11615278	.	T	A	2286.77	.	AC=2;AF=1.00;AN=2;DP=52;ExcessHet=3.0103;FS=0.000;MLEAC=2;MLEAF=1.00;MQ=44.00;QD=28.21;SOR=1.244	GT:AD:DP:GQ:PL	1/1:0,52:52:99:2315,157,0
3R	11615531	.	G	A	1180.77	.	AC=2;AF=1.00;AN=2;BaseQRankSum=-1.739;ClippingRankSum=0.000;DP=45;ExcessHet=3.0103;FS=0.000;MLEAC=2;MLEAF=1.00;MQ=44.00;MQRankSum=0.000;QD=26.24;ReadPosRankSum=2.165;SOR=0.223	GT:AD:DP:GQ:PL	1/1:1,44:45:99:1209,104,0
3R	11615565	.	C	T	1215.77	.	AC=2;AF=1.00;AN=2;DP=44;ExcessHet=3.0103;FS=0.000;MLEAC=2;MLEAF=1.00;MQ=44.00;QD=27.63;SOR=0.883	GT:AD:DP:GQ:PL	1/1:0,44:44:99:1244,132,0
3R	11615730	.	C	CA	2197.73	.	AC=2;AF=1.00;AN=2;DP=52;ExcessHet=3.0103;FS=0.000;MLEAC=2;MLEAF=1.00;MQ=43.85;QD=25.68;SOR=0.994	GT:AD:DP:GQ:PL	1/1:0,51:51:99:2235,159,0
3R	11615731	.	T	TCGGCA	2197.73	.	AC=2;AF=1.00;AN=2;DP=52;ExcessHet=3.0103;FS=0.000;MLEAC=2;MLEAF=1.00;MQ=43.85;QD=30.06;SOR=0.994	GT:AD:DP:GQ:PL	1/1:0,51:51:99:2235,159,0
3R	11615943	.	C	G	1153.77	.	AC=2;AF=1.00;AN=2;DP=42;ExcessHet=3.0103;FS=0.000;MLEAC=2;MLEAF=1.00;MQ=44.00;QD=27.47;SOR=0.892	GT:AD:DP:GQ:PL	1/1:0,42:42:99:1182,126,0
3R	11616161	.	A	G	1310.77	.	AC=2;AF=1.00;AN=2;DP=48;ExcessHet=3.0103;FS=0.000;MLEAC=2;MLEAF=1.00;MQ=44.00;QD=27.31;SOR=0.963	GT:AD:DP:GQ:PL	1/1:0,48:48:99:1339,144,0
3R	11616174	.	T	C	2172.77	.	AC=2;AF=1.00;AN=2;DP=49;ExcessHet=3.0103;FS=0.000;MLEAC=2;MLEAF=1.00;MQ=44.00;QD=29.44;SOR=1.007	GT:AD:DP:GQ:PL	1/1:0,49:49:99:2201,150,0
3R	11616177	.	A	G	2140.77	.	AC=2;AF=1.00;AN=2;DP=49;ExcessHet=3.0103;FS=0.000;MLEAC=2;MLEAF=1.00;MQ=44.00;QD=29.96;SOR=0.909	GT:AD:DP:GQ:PL	1/1:0,49:49:99:2169,147,0
3R	11616359	.	G	C	1739.77	.	AC=2;AF=1.00;AN=2;DP=64;ExcessHet=3.0103;FS=0.000;MLEAC=2;MLEAF=1.00;MQ=43.97;QD=27.62;SOR=1.092	GT:AD:DP:GQ:PL	1/1:0,63:63:99:1768,189,0
3R	11616386	.	A	T	2582.77	.	AC=2;AF=1.00;AN=2;DP=58;ExcessHet=3.0103;FS=0.000;MLEAC=2;MLEAF=1.00;MQ=43.90;QD=30.45;SOR=1.382	GT:AD:DP:GQ:PL	1/1:0,58:58:99:2611,178,0
3R	11616388	.	A	G	2582.77	.	AC=2;AF=1.00;AN=2;DP=57;ExcessHet=3.0103;FS=0.000;MLEAC=2;MLEAF=1.00;MQ=43.90;QD=31.35;SOR=1.342	GT:AD:DP:GQ:PL	1/1:0,57:57:99:2611,178,0
3R	11617146	.	T	C	1690.77	.	AC=2;AF=1.00;AN=2;DP=65;ExcessHet=3.0103;FS=0.000;MLEAC=2;MLEAF=1.00;MQ=43.96;QD=26.42;SOR=1.214	GT:AD:DP:GQ:PL	1/1:0,64:64:99:1719,190,0
3R	11617300	.	A	AACATCAAGAG	2616.73	.	AC=2;AF=1.00;AN=2;DP=54;ExcessHet=3.0103;FS=0.000;MLEAC=2;MLEAF=1.00;MQ=43.35;QD=24.88;SOR=0.892	GT:AD:DP:GQ:PL	1/1:0,53:53:99:2654,177,0
3R	11617302	.	C	CA	2617.73	.	AC=2;AF=1.00;AN=2;DP=58;ExcessHet=3.0103;FS=0.000;MLEAC=2;MLEAF=1.00;MQ=43.62;QD=31.82;SOR=0.693	GT:AD:DP:GQ:PL	1/1:0,58:58:99:2655,177,0
3R	11617557	.	G	A	1813.77	.	AC=2;AF=1.00;AN=2;DP=67;ExcessHet=3.0103;FS=0.000;MLEAC=2;MLEAF=1.00;MQ=43.97;QD=27.07;SOR=0.723	GT:AD:DP:GQ:PL	1/1:0,67:67:99:1842,200,0
3R	11617671	.	C	A	1660.77	.	AC=2;AF=1.00;AN=2;DP=61;ExcessHet=3.0103;FS=0.000;MLEAC=2;MLEAF=1.00;MQ=44.00;QD=27.23;SOR=0.941	GT:AD:DP:GQ:PL	1/1:0,61:61:99:1689,183,0
3R	11618132	.	C	CT	1267.73	.	AC=2;AF=1.00;AN=2;DP=56;ExcessHet=3.0103;FS=0.000;MLEAC=2;MLEAF=1.00;MQ=44.20;QD=23.92;SOR=0.730	GT:AD:DP:GQ:PL	1/1:0,53:53:99:1305,162,0
3R	11618609	.	GAT	G	2030.73	.	AC=2;AF=1.00;AN=2;DP=52;ExcessHet=3.0103;FS=0.000;MLEAC=2;MLEAF=1.00;MQ=44.00;QD=31.60;SOR=1.036	GT:AD:DP:GQ:PL	1/1:0,52:52:99:2068,157,0
3R	11619346	.	C	T	1748.77	.	AC=2;AF=1.00;AN=2;DP=64;ExcessHet=3.0103;FS=0.000;MLEAC=2;MLEAF=1.00;MQ=44.00;QD=27.32;SOR=1.402	GT:AD:DP:GQ:PL	1/1:0,64:64:99:1777,192,0
3R	11619438	.	A	G	1576.77	.	AC=2;AF=1.00;AN=2;DP=58;ExcessHet=3.0103;FS=0.000;MLEAC=2;MLEAF=1.00;MQ=44.00;QD=27.19;SOR=0.693	GT:AD:DP:GQ:PL	1/1:0,58:58:99:1605,174,0
3R	11619450	.	G	A	1636.77	.	AC=2;AF=1.00;AN=2;DP=57;ExcessHet=3.0103;FS=0.000;MLEAC=2;MLEAF=1.00;MQ=44.00;QD=28.72;SOR=0.728	GT:AD:DP:GQ:PL	1/1:0,57:57:99:1665,171,0
3R	11619520	.	T	C	1265.77	.	AC=2;AF=1.00;AN=2;DP=47;ExcessHet=3.0103;FS=0.000;MLEAC=2;MLEAF=1.00;MQ=44.00;QD=26.93;SOR=1.659	GT:AD:DP:GQ:PL	1/1:0,47:47:99:1294,140,0
3R	11619849	.	A	G	1202.77	.	AC=2;AF=1.00;AN=2;DP=46;ExcessHet=3.0103;FS=0.000;MLEAC=2;MLEAF=1.00;MQ=44.00;QD=26.15;SOR=1.203	GT:AD:DP:GQ:PL	1/1:0,46:46:99:1231,137,0
3R	11619969	.	G	T	1380.77	.	AC=2;AF=1.00;AN=2;DP=52;ExcessHet=3.0103;FS=0.000;MLEAC=2;MLEAF=1.00;MQ=43.96;QD=26.55;SOR=0.693	GT:AD:DP:GQ:PL	1/1:0,52:52:99:1409,155,0
3R	11620011	.	ATT	A	1266.73	.	AC=2;AF=1.00;AN=2;DP=49;ExcessHet=3.0103;FS=0.000;MLEAC=2;MLEAF=1.00;MQ=43.96;QD=29.46;SOR=0.836	GT:AD:DP:GQ:PL	1/1:0,43:43:99:1304,128,0
3R	11620066	.	T	A	1510.77	.	AC=2;AF=1.00;AN=2;DP=55;ExcessHet=3.0103;FS=0.000;MLEAC=2;MLEAF=1.00;MQ=44.00;QD=27.47;SOR=1.371	GT:AD:DP:GQ:PL	1/1:0,55:55:99:1539,165,0
3R	11620094	.	A	C	1617.77	.	AC=2;AF=1.00;AN=2;DP=61;ExcessHet=3.0103;FS=0.000;MLEAC=2;MLEAF=1.00;MQ=44.00;QD=26.52;SOR=1.197	GT:AD:DP:GQ:PL	1/1:0,61:61:99:1646,183,0
3R	11620153	.	C	G	1786.77	.	AC=2;AF=1.00;AN=2;DP=71;ExcessHet=3.0103;FS=0.000;MLEAC=2;MLEAF=1.00;MQ=43.94;QD=25.90;SOR=0.980	GT:AD:DP:GQ:PL	1/1:0,69:69:99:1815,205,0
3R	11620543	.	T	G	1303.77	.	AC=2;AF=1.00;AN=2;BaseQRankSum=1.860;ClippingRankSum=0.000;DP=49;ExcessHet=3.0103;FS=4.349;MLEAC=2;MLEAF=1.00;MQ=44.00;MQRankSum=0.000;QD=26.61;ReadPosRankSum=-0.484;SOR=1.227	GT:AD:DP:GQ:PL	1/1:1,48:49:99:1332,137,0
3R	11620661	.	C	G	1291.77	.	AC=2;AF=1.00;AN=2;DP=49;ExcessHet=3.0103;FS=0.000;MLEAC=2;MLEAF=1.00;MQ=43.96;QD=26.36;SOR=0.909	GT:AD:DP:GQ:PL	1/1:0,49:49:99:1320,146,0
3R	11621164	.	TAGGA	T	2077.73	.	AC=2;AF=1.00;AN=2;DP=51;ExcessHet=3.0103;FS=0.000;MLEAC=2;MLEAF=1.00;MQ=43.85;QD=29.20;SOR=0.919	GT:AD:DP:GQ:PL	1/1:0,47:47:99:2115,142,0
3R	11621488	.	T	A	1708.77	.	AC=2;AF=1.00;AN=2;DP=60;ExcessHet=3.0103;FS=0.000;MLEAC=2;MLEAF=1.00;MQ=44.00;QD=28.48;SOR=1.460	GT:AD:DP:GQ:PL	1/1:0,60:60:99:1737,180,0
3R	11621827	.	A	T	1721.77	.	AC=2;AF=1.00;AN=2;DP=63;ExcessHet=3.0103;FS=0.000;MLEAC=2;MLEAF=1.00;MQ=44.00;QD=27.33;SOR=0.724	GT:AD:DP:GQ:PL	1/1:0,63:63:99:1750,189,0
3R	11622011	.	C	A	2047.77	.	AC=2;AF=1.00;AN=2;DP=76;ExcessHet=3.0103;FS=0.000;MLEAC=2;MLEAF=1.00;MQ=43.97;QD=27.30;SOR=1.319	GT:AD:DP:GQ:PL	1/1:0,75:75:99:2076,225,0
3R	11622056	.	C	T	1739.77	.	AC=2;AF=1.00;AN=2;DP=62;ExcessHet=3.0103;FS=0.000;MLEAC=2;MLEAF=1.00;MQ=44.00;QD=28.52;SOR=0.941	GT:AD:DP:GQ:PL	1/1:0,61:61:99:1768,183,0
3R	11622432	.	T	A	1396.77	.	AC=2;AF=1.00;AN=2;DP=55;ExcessHet=3.0103;FS=0.000;MLEAC=2;MLEAF=1.00;MQ=43.96;QD=25.87;SOR=1.118	GT:AD:DP:GQ:PL	1/1:0,54:54:99:1425,160,0
3R	11622468	.	T	C	2848.77	.	AC=2;AF=1.00;AN=2;DP=64;ExcessHet=3.0103;FS=0.000;MLEAC=2;MLEAF=1.00;MQ=43.97;QD=33.69;SOR=1.010	GT:AD:DP:GQ:PL	1/1:0,63:63:99:2877,196,0
3R	11622469	.	C	A	2848.77	.	AC=2;AF=1.00;AN=2;DP=66;ExcessHet=3.0103;FS=0.000;MLEAC=2;MLEAF=1.00;MQ=43.97;QD=29.60;SOR=1.000	GT:AD:DP:GQ:PL	1/1:0,65:65:99:2877,196,0
3R	11622510	.	T	A	3058.77	.	AC=2;AF=1.00;AN=2;DP=71;ExcessHet=3.0103;FS=0.000;MLEAC=2;MLEAF=1.00;MQ=43.97;QD=28.84;SOR=0.811	GT:AD:DP:GQ:PL	1/1:0,70:70:99:3087,211,0
3R	11622515	.	A	G	3057.77	.	AC=2;AF=1.00;AN=2;DP=71;ExcessHet=3.0103;FS=0.000;MLEAC=2;MLEAF=1.00;MQ=43.97;QD=26.72;SOR=0.874	GT:AD:DP:GQ:PL	1/1:0,70:70:99:3086,211,0
3R	11622853	.	T	C	651.77	.	AC=2;AF=1.00;AN=2;DP=27;ExcessHet=3.0103;FS=0.000;MLEAC=2;MLEAF=1.00;MQ=43.78;QD=24.14;SOR=2.066	GT:AD:DP:GQ:PL	1/1:0,27:27:79:680,79,0
3R	11623020	.	T	A	1243.77	.	AC=2;AF=1.00;AN=2;DP=49;ExcessHet=3.0103;FS=0.000;MLEAC=2;MLEAF=1.00;MQ=43.96;QD=27.64;SOR=2.687	GT:AD:DP:GQ:PL	1/1:0,45:45:99:1272,135,0
3R	11623240	.	G	GT	2489.73	.	AC=2;AF=1.00;AN=2;DP=58;ExcessHet=3.0103;FS=0.000;MLEAC=2;MLEAF=1.00;MQ=44.30;QD=34.91;SOR=0.960	GT:AD:DP:GQ:PL	1/1:0,57:57:99:2527,172,0
3R	11623246	.	A	T	2530.77	.	AC=2;AF=1.00;AN=2;DP=57;ExcessHet=3.0103;FS=0.000;MLEAC=2;MLEAF=1.00;MQ=44.30;QD=26.74;SOR=0.960	GT:AD:DP:GQ:PL	1/1:0,57:57:99:2559,175,0
3R	11624103	.	T	C	1054.77	.	AC=2;AF=1.00;AN=2;DP=41;ExcessHet=3.0103;FS=0.000;MLEAC=2;MLEAF=1.00;MQ=43.95;QD=25.73;SOR=0.741	GT:AD:DP:GQ:PL	1/1:0,41:41:99:1083,122,0
3R	11624931	.	A	C	1655.77	.	AC=2;AF=1.00;AN=2;DP=62;ExcessHet=3.0103;FS=0.000;MLEAC=2;MLEAF=1.00;MQ=44.00;QD=27.14;SOR=0.865	GT:AD:DP:GQ:PL	1/1:0,61:61:99:1684,182,0
3R	11625981	.	A	AAGG	2409.73	.	AC=2;AF=1.00;AN=2;DP=55;ExcessHet=3.0103;FS=0.000;MLEAC=2;MLEAF=1.00;MQ=43.76;QD=30.93;SOR=0.808	GT:AD:DP:GQ:PL	1/1:0,53:53:99:2447,165,0
3R	11626190	.	T	C	1244.77	.	AC=2;AF=1.00;AN=2;DP=48;ExcessHet=3.0103;FS=0.000;MLEAC=2;MLEAF=1.00;MQ=43.96;QD=26.48;SOR=0.735	GT:AD:DP:GQ:PL	1/1:0,47:47:99:1273,141,0
3R	11626814	.	C	A	1602.77	.	AC=2;AF=1.00;AN=2;DP=59;ExcessHet=3.0103;FS=0.000;MLEAC=2;MLEAF=1.00;MQ=44.00;QD=27.63;SOR=0.836	GT:AD:DP:GQ:PL	1/1:0,58:58:99:1631,174,0
3R	11628113	.	A	C	1477.77	.	AC=2;AF=1.00;AN=2;DP=54;ExcessHet=3.0103;FS=0.000;MLEAC=2;MLEAF=1.00;MQ=44.00;QD=27.37;SOR=0.931	GT:AD:DP:GQ:PL	1/1:0,54:54:99:1506,162,0
3R	11629993	.	A	G	1448.77	.	AC=2;AF=1.00;AN=2;BaseQRankSum=1.081;ClippingRankSum=0.000;DP=58;ExcessHet=3.0103;FS=0.000;MLEAC=2;MLEAF=1.00;MQ=44.00;MQRankSum=0.000;QD=24.98;ReadPosRankSum=0.134;SOR=0.417	GT:AD:DP:GQ:PL	1/1:3,55:58:95:1477,95,0
3R	11631015	.	G	C	1501.77	.	AC=2;AF=1.00;AN=2;DP=58;ExcessHet=3.0103;FS=0.000;MLEAC=2;MLEAF=1.00;MQ=44.00;QD=27.30;SOR=1.061	GT:AD:DP:GQ:PL	1/1:0,55:55:99:1530,165,0
3R	11633118	.	A	T	1935.77	.	AC=2;AF=1.00;AN=2;BaseQRankSum=1.781;ClippingRankSum=0.000;DP=74;ExcessHet=3.0103;FS=0.000;MLEAC=2;MLEAF=1.00;MQ=44.00;MQRankSum=0.000;QD=26.16;ReadPosRankSum=-0.508;SOR=0.234	GT:AD:DP:GQ:PL	1/1:1,73:74:99:1964,211,0
3R	11633984	.	A	T	2494.77	.	AC=2;AF=1.00;AN=2;DP=60;ExcessHet=3.0103;FS=0.000;MLEAC=2;MLEAF=1.00;MQ=44.00;QD=30.70;SOR=0.693	GT:AD:DP:GQ:PL	1/1:0,60:60:99:2523,181,0
3R	11634007	.	G	A	2486.77	.	AC=2;AF=1.00;AN=2;DP=60;ExcessHet=3.0103;FS=0.000;MLEAC=2;MLEAF=1.00;MQ=43.97;QD=27.96;SOR=0.760	GT:AD:DP:GQ:PL	1/1:0,60:60:99:2515,181,0
3R	11634068	.	G	C	1659.77	.	AC=2;AF=1.00;AN=2;DP=63;ExcessHet=3.0103;FS=0.000;MLEAC=2;MLEAF=1.00;MQ=43.97;QD=26.35;SOR=1.179	GT:AD:DP:GQ:PL	1/1:0,63:63:99:1688,188,0
3R	11634973	.	G	A	1230.77	.	AC=2;AF=1.00;AN=2;DP=45;ExcessHet=3.0103;FS=0.000;MLEAC=2;MLEAF=1.00;MQ=44.00;QD=27.35;SOR=0.929	GT:AD:DP:GQ:PL	1/1:0,45:45:99:1259,135,0
3R	11635033	.	T	A	1455.77	.	AC=2;AF=1.00;AN=2;DP=53;ExcessHet=3.0103;FS=0.000;MLEAC=2;MLEAF=1.00;MQ=44.00;QD=27.47;SOR=0.981	GT:AD:DP:GQ:PL	1/1:0,53:53:99:1484,159,0
3R	11635073	.	C	T	1581.77	.	AC=2;AF=1.00;AN=2;DP=59;ExcessHet=3.0103;FS=0.000;MLEAC=2;MLEAF=1.00;MQ=43.97;QD=26.81;SOR=1.034	GT:AD:DP:GQ:PL	1/1:0,59:59:99:1610,176,0
3R	11635600	.	A	G	1816.77	.	AC=2;AF=1.00;AN=2;DP=68;ExcessHet=3.0103;FS=0.000;MLEAC=2;MLEAF=1.00;MQ=43.96;QD=26.72;SOR=0.752	GT:AD:DP:GQ:PL	1/1:0,68:68:99:1845,203,0
3R	11635895	.	A	G	1410.77	.	AC=2;AF=1.00;AN=2;DP=53;ExcessHet=3.0103;FS=0.000;MLEAC=2;MLEAF=1.00;MQ=43.87;QD=26.62;SOR=0.730	GT:AD:DP:GQ:PL	1/1:0,53:53:99:1439,158,0
3R	11637790	.	C	T	1837.77	.	AC=2;AF=1.00;AN=2;DP=68;ExcessHet=3.0103;FS=0.000;MLEAC=2;MLEAF=1.00;MQ=44.00;QD=27.43;SOR=1.066	GT:AD:DP:GQ:PL	1/1:0,67:67:99:1866,200,0
3R	11638030	.	G	A	1845.77	.	AC=2;AF=1.00;AN=2;DP=69;ExcessHet=3.0103;FS=0.000;MLEAC=2;MLEAF=1.00;MQ=43.97;QD=26.75;SOR=0.781	GT:AD:DP:GQ:PL	1/1:0,69:69:99:1874,206,0
3R	11638077	.	T	G	1857.77	.	AC=2;AF=1.00;AN=2;DP=69;ExcessHet=3.0103;FS=0.000;MLEAC=2;MLEAF=1.00;MQ=43.93;QD=26.92;SOR=0.910	GT:AD:DP:GQ:PL	1/1:0,69:69:99:1886,206,0
3R	11638207	.	T	C	1828.77	.	AC=2;AF=1.00;AN=2;DP=67;ExcessHet=3.0103;FS=0.000;MLEAC=2;MLEAF=1.00;MQ=43.94;QD=27.30;SOR=1.318	GT:AD:DP:GQ:PL	1/1:0,67:67:99:1857,201,0
3R	11638364	.	A	T	1290.77	.	AC=2;AF=1.00;AN=2;DP=47;ExcessHet=3.0103;FS=0.000;MLEAC=2;MLEAF=1.00;MQ=43.44;QD=27.46;SOR=0.823	GT:AD:DP:GQ:PL	1/1:0,47:47:99:1319,141,0
3R	11638434	.	A	G	1265.77	.	AC=2;AF=1.00;AN=2;DP=49;ExcessHet=3.0103;FS=0.000;MLEAC=2;MLEAF=1.00;MQ=43.42;QD=25.83;SOR=1.112	GT:AD:DP:GQ:PL	1/1:0,49:49:99:1294,146,0
3R	11638547	.	G	GTGCTTTTTGGCCAAGCCCAAAA	2908.73	.	AC=2;AF=1.00;AN=2;DP=59;ExcessHet=3.0103;FS=0.000;MLEAC=2;MLEAF=1.00;MQ=42.77;QD=30.22;SOR=0.767	GT:AD:DP:GQ:PL	1/1:0,54:54:99:2946,197,0
3R	11638563	.	C	T	2597.77	.	AC=2;AF=1.00;AN=2;DP=59;ExcessHet=3.0103;FS=0.000;MLEAC=2;MLEAF=1.00;MQ=42.62;QD=33.83;SOR=0.796	GT:AD:DP:GQ:PL	1/1:0,59:59:99:2626,181,0
3R	11639333	.	T	C	1245.77	.	AC=2;AF=1.00;AN=2;DP=46;ExcessHet=3.0103;FS=0.000;MLEAC=2;MLEAF=1.00;MQ=44.00;QD=27.08;SOR=0.874	GT:AD:DP:GQ:PL	1/1:0,46:46:99:1274,138,0
3R	11639365	.	C	T	2088.77	.	AC=2;AF=1.00;AN=2;DP=48;ExcessHet=3.0103;FS=0.000;MLEAC=2;MLEAF=1.00;MQ=44.00;QD=28.18;SOR=0.866	GT:AD:DP:GQ:PL	1/1:0,48:48:99:2117,144,0
3R	11639366	.	G	A	2088.77	.	AC=2;AF=1.00;AN=2;DP=47;ExcessHet=3.0103;FS=0.000;MLEAC=2;MLEAF=1.00;MQ=44.00;QD=30.82;SOR=0.919	GT:AD:DP:GQ:PL	1/1:0,47:47:99:2117,144,0
3R	11639397	.	G	A	1373.77	.	AC=2;AF=1.00;AN=2;BaseQRankSum=-0.123;ClippingRankSum=0.000;DP=54;ExcessHet=3.0103;FS=7.920;MLEAC=2;MLEAF=1.00;MQ=44.00;MQRankSum=0.000;QD=25.44;ReadPosRankSum=-0.993;SOR=0.948	GT:AD:DP:GQ:PL	1/1:2,52:54:99:1402,106,0
3R	11639733	.	C	G	1352.77	.	AC=2;AF=1.00;AN=2;DP=49;ExcessHet=3.0103;FS=0.000;MLEAC=2;MLEAF=1.00;MQ=44.00;QD=28.18;SOR=0.776	GT:AD:DP:GQ:PL	1/1:0,48:48:99:1381,144,0
3R	11639926	.	T	C	2423.77	.	AC=2;AF=1.00;AN=2;DP=54;ExcessHet=3.0103;FS=0.000;MLEAC=2;MLEAF=1.00;MQ=44.32;QD=29.59;SOR=1.329	GT:AD:DP:GQ:PL	1/1:0,54:54:99:2452,172,0
3R	11639940	.	C	CACACACAT	2328.73	.	AC=2;AF=1.00;AN=2;BaseQRankSum=2.510;ClippingRankSum=0.000;DP=54;ExcessHet=3.0103;FS=0.000;MLEAC=2;MLEAF=1.00;MQ=45.03;MQRankSum=3.487;QD=29.91;ReadPosRankSum=1.856;SOR=1.136	GT:AD:DP:GQ:PL	1/1:2,52:54:99:2366,124,0
3R	11640046	.	A	T	1390.77	.	AC=2;AF=1.00;AN=2;BaseQRankSum=2.040;ClippingRankSum=0.000;DP=55;ExcessHet=3.0103;FS=0.000;MLEAC=2;MLEAF=1.00;MQ=45.14;MQRankSum=3.176;QD=25.29;ReadPosRankSum=3.018;SOR=0.892	GT:AD:DP:GQ:PL	1/1:2,53:55:99:1419,115,0
3R	11640184	.	T	A	1375.77	.	AC=2;AF=1.00;AN=2;DP=51;ExcessHet=3.0103;FS=0.000;MLEAC=2;MLEAF=1.00;MQ=43.92;QD=26.98;SOR=0.813	GT:AD:DP:GQ:PL	1/1:0,51:51:99:1404,152,0
3R	11640258	.	ACGACAC	A	2347.73	.	AC=2;AF=1.00;AN=2;DP=56;ExcessHet=3.0103;FS=0.000;MLEAC=2;MLEAF=1.00;MQ=43.93;QD=28.23;SOR=1.938	GT:AD:DP:GQ:PL	1/1:0,53:53:99:2385,160,0
3R	11640310	.	G	A	1968.77	.	AC=2;AF=1.00;AN=2;DP=47;ExcessHet=3.0103;FS=0.000;MLEAC=2;MLEAF=1.00;MQ=43.88;QD=27.64;SOR=1.981	GT:AD:DP:GQ:PL	1/1:0,47:47:99:1997,141,0
3R	11640326	.	T	A	2300.77	.	AC=2;AF=1.00;AN=2;DP=49;ExcessHet=3.0103;FS=0.000;MLEAC=2;MLEAF=1.00;MQ=43.72;QD=30.58;SOR=1.225	GT:AD:DP:GQ:PL	1/1:0,49:49:99:2329,159,0
3R	11640328	.	G	T	2285.77	.	AC=2;AF=1.00;AN=2;DP=51;ExcessHet=3.0103;FS=0.000;MLEAC=2;MLEAF=1.00;MQ=43.69;QD=31.83;SOR=1.094	GT:AD:DP:GQ:PL	1/1:0,51:51:99:2314,156,0
3R	11640330	.	G	C	2285.77	.	AC=2;AF=1.00;AN=2;DP=52;ExcessHet=3.0103;FS=0.000;MLEAC=2;MLEAF=1.00;MQ=43.70;QD=25.92;SOR=1.136	GT:AD:DP:GQ:PL	1/1:0,52:52:99:2314,156,0
3R	11640331	.	A	T	2285.77	.	AC=2;AF=1.00;AN=2;DP=52;ExcessHet=3.0103;FS=0.000;MLEAC=2;MLEAF=1.00;MQ=43.70;QD=20.81;SOR=1.136	GT:AD:DP:GQ:PL	1/1:0,52:52:99:2314,156,0
3R	11640429	.	A	G	1668.77	.	AC=2;AF=1.00;AN=2;DP=62;ExcessHet=3.0103;FS=0.000;MLEAC=2;MLEAF=1.00;MQ=43.83;QD=27.36;SOR=1.292	GT:AD:DP:GQ:PL	1/1:0,61:61:99:1697,183,0
3R	11640532	.	T	G	1544.77	.	AC=2;AF=1.00;AN=2;DP=58;ExcessHet=3.0103;FS=0.000;MLEAC=2;MLEAF=1.00;MQ=43.93;QD=26.63;SOR=0.836	GT:AD:DP:GQ:PL	1/1:0,58:58:99:1573,173,0
3R	11640647	.	T	C	1911.77	.	AC=2;AF=1.00;AN=2;DP=74;ExcessHet=3.0103;FS=0.000;MLEAC=2;MLEAF=1.00;MQ=44.00;QD=25.83;SOR=1.061	GT:AD:DP:GQ:PL	1/1:0,74:74:99:1940,220,0
3R	11640682	.	G	A	1830.77	.	AC=2;AF=1.00;AN=2;DP=66;ExcessHet=3.0103;FS=0.000;MLEAC=2;MLEAF=1.00;MQ=44.00;QD=28.17;SOR=1.000	GT:AD:DP:GQ:PL	1/1:0,65:65:99:1859,195,0
3R	11641396	.	G	A	1324.77	.	AC=2;AF=1.00;AN=2;DP=49;ExcessHet=3.0103;FS=0.000;MLEAC=2;MLEAF=1.00;MQ=44.00;QD=27.04;SOR=0.909	GT:AD:DP:GQ:PL	1/1:0,49:49:99:1353,147,0
3R	11641779	.	C	A	766.77	.	AC=2;AF=1.00;AN=2;DP=28;ExcessHet=3.0103;FS=0.000;MLEAC=2;MLEAF=1.00;MQ=43.93;QD=27.38;SOR=0.836	GT:AD:DP:GQ:PL	1/1:0,28:28:84:795,84,0
3R	11641856	.	A	T	803.77	.	AC=2;AF=1.00;AN=2;DP=31;ExcessHet=3.0103;FS=0.000;MLEAC=2;MLEAF=1.00;MQ=44.00;QD=25.93;SOR=0.756	GT:AD:DP:GQ:PL	1/1:0,31:31:92:832,92,0
3R	11642019	.	C	T	1234.77	.	AC=2;AF=1.00;AN=2;DP=46;ExcessHet=3.0103;FS=0.000;MLEAC=2;MLEAF=1.00;MQ=44.00;QD=27.44;SOR=0.829	GT:AD:DP:GQ:PL	1/1:0,45:45:99:1263,135,0
3R	11642153	.	T	C	1133.77	.	AC=2;AF=1.00;AN=2;DP=42;ExcessHet=3.0103;FS=0.000;MLEAC=2;MLEAF=1.00;MQ=44.00;QD=26.99;SOR=1.556	GT:AD:DP:GQ:PL	1/1:0,42:42:99:1162,125,0
3R	11642246	.	G	C	1315.77	.	AC=2;AF=1.00;AN=2;BaseQRankSum=1.820;ClippingRankSum=0.000;DP=51;ExcessHet=3.0103;FS=3.768;MLEAC=2;MLEAF=1.00;MQ=44.00;MQRankSum=0.000;QD=26.32;ReadPosRankSum=-0.307;SOR=0.829	GT:AD:DP:GQ:PL	1/1:1,49:50:99:1344,140,0
3R	11642813	.	T	C	1246.77	.	AC=2;AF=1.00;AN=2;DP=48;ExcessHet=3.0103;FS=0.000;MLEAC=2;MLEAF=1.00;MQ=44.00;QD=26.53;SOR=0.735	GT:AD:DP:GQ:PL	1/1:0,47:47:99:1275,140,0
3R	11643319	.	G	A	2241.77	.	AC=2;AF=1.00;AN=2;DP=53;ExcessHet=3.0103;FS=0.000;MLEAC=2;MLEAF=1.00;MQ=43.91;QD=31.47;SOR=0.770	GT:AD:DP:GQ:PL	1/1:0,52:52:99:2270,162,0
3R	11643342	.	A	C	2650.77	.	AC=2;AF=1.00;AN=2;DP=59;ExcessHet=3.0103;FS=0.000;MLEAC=2;MLEAF=1.00;MQ=43.92;QD=29.26;SOR=1.085	GT:AD:DP:GQ:PL	1/1:0,58:58:99:2679,184,0
3R	11643354	.	C	T	2718.77	.	AC=2;AF=1.00;AN=2;DP=62;ExcessHet=3.0103;FS=0.000;MLEAC=2;MLEAF=1.00;MQ=43.92;QD=26.19;SOR=0.865	GT:AD:DP:GQ:PL	1/1:0,61:61:99:2747,190,0
3R	11643538	.	A	G	1196.77	.	AC=2;AF=1.00;AN=2;DP=47;ExcessHet=3.0103;FS=0.000;MLEAC=2;MLEAF=1.00;MQ=43.92;QD=25.46;SOR=1.022	GT:AD:DP:GQ:PL	1/1:0,47:47:99:1225,140,0
3R	11643568	.	C	CA	1889.73	.	AC=2;AF=1.00;AN=2;DP=51;ExcessHet=3.0103;FS=0.000;MLEAC=2;MLEAF=1.00;MQ=43.92;QD=30.09;SOR=0.883	GT:AD:DP:GQ:PL	1/1:0,44:44:99:1927,138,0
3R	11643579	.	C	A	1935.77	.	AC=2;AF=1.00;AN=2;DP=46;ExcessHet=3.0103;FS=0.000;MLEAC=2;MLEAF=1.00;MQ=43.91;QD=31.85;SOR=0.874	GT:AD:DP:GQ:PL	1/1:0,46:46:99:1964,141,0
3R	11643614	.	T	TAA	1436.73	.	AC=2;AF=1.00;AN=2;DP=49;ExcessHet=3.0103;FS=0.000;MLEAC=2;MLEAF=1.00;MQ=43.92;QD=31.23;SOR=1.259	GT:AD:DP:GQ:PL	1/1:0,46:46:99:1474,144,0
3R	11643689	.	A	AAAC	2575.73	.	AC=2;AF=1.00;AN=2;DP=62;ExcessHet=3.0103;FS=0.000;MLEAC=2;MLEAF=1.00;MQ=43.91;QD=29.27;SOR=0.952	GT:AD:DP:GQ:PL	1/1:0,62:62:99:2613,189,0
3R	11643768	.	G	GT	1197.73	.	AC=2;AF=1.00;AN=2;DP=60;ExcessHet=3.0103;FS=0.000;MLEAC=2;MLEAF=1.00;MQ=43.90;QD=21.39;SOR=0.765	GT:AD:DP:GQ:PL	1/1:0,56:56:99:1235,167,0
3R	11643906	.	C	A	1574.77	.	AC=2;AF=1.00;AN=2;DP=60;ExcessHet=3.0103;FS=0.000;MLEAC=2;MLEAF=1.00;MQ=44.00;QD=26.69;SOR=0.796	GT:AD:DP:GQ:PL	1/1:0,59:59:99:1603,176,0
3R	11645037	.	G	T	1533.77	.	AC=2;AF=1.00;AN=2;DP=56;ExcessHet=3.0103;FS=0.000;MLEAC=2;MLEAF=1.00;MQ=44.00;QD=27.39;SOR=1.009	GT:AD:DP:GQ:PL	1/1:0,56:56:99:1562,168,0
3R	11645342	.	A	G	962.77	.	AC=2;AF=1.00;AN=2;BaseQRankSum=-1.615;ClippingRankSum=0.000;DP=40;ExcessHet=3.0103;FS=0.000;MLEAC=2;MLEAF=1.00;MQ=44.00;MQRankSum=0.000;QD=24.07;ReadPosRankSum=1.994;SOR=0.243	GT:AD:DP:GQ:PL	1/1:1,39:40:82:991,82,0
3R	11645504	.	G	GTT	726.73	.	AC=2;AF=1.00;AN=2;BaseQRankSum=-1.285;ClippingRankSum=0.000;DP=39;ExcessHet=3.0103;FS=3.736;MLEAC=1;MLEAF=0.500;MQ=42.90;MQRankSum=1.306;QD=22.71;ReadPosRankSum=0.936;SOR=0.861	GT:AD:DP:GQ:PL	1/1:2,30:32:61:750,61,0
3R	11645868	.	T	G	866.77	.	AC=2;AF=1.00;AN=2;DP=34;ExcessHet=3.0103;FS=0.000;MLEAC=2;MLEAF=1.00;MQ=44.27;QD=25.49;SOR=1.244	GT:AD:DP:GQ:PL	1/1:0,34:34:99:895,101,0
3R	11645944	.	CAAAAAAAAA	C	1341.73	.	AC=2;AF=1.00;AN=2;BaseQRankSum=-1.078;ClippingRankSum=0.000;DP=42;ExcessHet=3.0103;FS=3.680;MLEAC=1;MLEAF=0.500;MQ=44.03;MQRankSum=2.225;QD=26.37;ReadPosRankSum=0.929;SOR=0.814	GT:AD:DP:GQ:PL	1/1:1,33:34:99:1362,102,0
3R	11645966	.	A	G	1553.77	.	AC=2;AF=1.00;AN=2;DP=42;ExcessHet=3.0103;FS=0.000;MLEAC=2;MLEAF=1.00;MQ=43.92;QD=30.11;SOR=1.206	GT:AD:DP:GQ:PL	1/1:0,41:41:99:1582,122,0
3R	11646242	.	T	C	1363.77	.	AC=2;AF=1.00;AN=2;DP=51;ExcessHet=3.0103;FS=0.000;MLEAC=2;MLEAF=1.00;MQ=43.63;QD=26.74;SOR=0.813	GT:AD:DP:GQ:PL	1/1:0,51:51:99:1392,153,0
3R	11646322	.	G	C	1191.77	.	AC=2;AF=1.00;AN=2;DP=45;ExcessHet=3.0103;FS=0.000;MLEAC=2;MLEAF=1.00;MQ=43.58;QD=26.48;SOR=0.829	GT:AD:DP:GQ:PL	1/1:0,45:45:99:1220,134,0
3R	11646528	.	C	T	1588.77	.	AC=2;AF=1.00;AN=2;DP=57;ExcessHet=3.0103;FS=0.000;MLEAC=2;MLEAF=1.00;MQ=44.00;QD=27.87;SOR=1.823	GT:AD:DP:GQ:PL	1/1:0,57:57:99:1617,171,0
3R	11646684	.	G	A	1858.77	.	AC=2;AF=1.00;AN=2;DP=66;ExcessHet=3.0103;FS=0.000;MLEAC=2;MLEAF=1.00;MQ=43.91;QD=28.16;SOR=1.376	GT:AD:DP:GQ:PL	1/1:0,66:66:99:1887,198,0
3R	11646728	.	C	T	1439.77	.	AC=2;AF=1.00;AN=2;DP=52;ExcessHet=3.0103;FS=0.000;MLEAC=2;MLEAF=1.00;MQ=43.96;QD=27.69;SOR=0.941	GT:AD:DP:GQ:PL	1/1:0,52:52:99:1468,156,0
3R	11646854	.	T	A	1639.77	.	AC=2;AF=1.00;AN=2;DP=62;ExcessHet=3.0103;FS=0.000;MLEAC=2;MLEAF=1.00;MQ=43.97;QD=26.45;SOR=1.329	GT:AD:DP:GQ:PL	1/1:0,62:62:99:1668,185,0
3R	11647065	.	G	GA	952.73	.	AC=2;AF=1.00;AN=2;BaseQRankSum=0.676;ClippingRankSum=0.000;DP=47;ExcessHet=3.0103;FS=0.000;MLEAC=2;MLEAF=1.00;MQ=44.24;MQRankSum=0.305;QD=20.27;ReadPosRankSum=-1.262;SOR=0.922	GT:AD:DP:GQ:PL	1/1:1,46:47:99:990,120,0
3R	11648054	.	G	GCCATTTCCTGACGT	2560.73	.	AC=2;AF=1.00;AN=2;DP=54;ExcessHet=3.0103;FS=0.000;MLEAC=2;MLEAF=1.00;MQ=43.56;QD=32.25;SOR=0.892	GT:AD:DP:GQ:PL	1/1:0,53:53:99:2598,174,0
3R	11648972	.	G	GGAGA	388.94	.	AC=1;AF=0.500;AN=2;BaseQRankSum=-1.051;ClippingRankSum=0.000;DP=18;ExcessHet=3.0103;FS=0.000;MLEAC=1;MLEAF=0.500;MQ=43.56;MQRankSum=-0.224;QD=32.41;ReadPosRankSum=-1.456;SOR=0.293	GT:AD:DP:GQ:PL	0/1:1,11:12:13:426,0,13
3R	11651556	.	T	G	839.77	.	AC=2;AF=1.00;AN=2;BaseQRankSum=1.838;ClippingRankSum=0.000;DP=33;ExcessHet=3.0103;FS=4.046;MLEAC=2;MLEAF=1.00;MQ=44.00;MQRankSum=0.000;QD=25.45;ReadPosRankSum=-0.390;SOR=1.051	GT:AD:DP:GQ:PL	1/1:1,32:33:89:868,89,0
3R	11651628	.	C	T	1147.77	.	AC=2;AF=1.00;AN=2;DP=42;ExcessHet=3.0103;FS=0.000;MLEAC=2;MLEAF=1.00;MQ=44.00;QD=27.33;SOR=0.693	GT:AD:DP:GQ:PL	1/1:0,42:42:99:1176,126,0
3R	11652007	.	T	C	1055.77	.	AC=2;AF=1.00;AN=2;BaseQRankSum=1.013;ClippingRankSum=0.000;DP=41;ExcessHet=3.0103;FS=3.340;MLEAC=2;MLEAF=1.00;MQ=43.64;MQRankSum=-0.113;QD=25.75;ReadPosRankSum=-0.505;SOR=0.540	GT:AD:DP:GQ:PL	1/1:1,40:41:95:1084,95,0
3R	11652388	.	T	C	1350.77	.	AC=2;AF=1.00;AN=2;BaseQRankSum=-1.022;ClippingRankSum=0.000;DP=52;ExcessHet=3.0103;FS=0.000;MLEAC=2;MLEAF=1.00;MQ=44.00;MQRankSum=0.000;QD=25.98;ReadPosRankSum=0.835;SOR=0.311	GT:AD:DP:GQ:PL	1/1:1,51:52:99:1379,127,0
3R	11652988	.	A	G	2704.77	.	AC=2;AF=1.00;AN=2;DP=58;ExcessHet=3.0103;FS=0.000;MLEAC=2;MLEAF=1.00;MQ=44.00;QD=25.83;SOR=0.836	GT:AD:DP:GQ:PL	1/1:0,58:58:99:2733,184,0
3R	11652994	.	A	T	2794.77	.	AC=2;AF=1.00;AN=2;DP=63;ExcessHet=3.0103;FS=0.000;MLEAC=2;MLEAF=1.00;MQ=44.00;QD=34.53;SOR=0.933	GT:AD:DP:GQ:PL	1/1:0,63:63:99:2823,190,0
3R	11652995	.	T	G	2794.77	.	AC=2;AF=1.00;AN=2;DP=61;ExcessHet=3.0103;FS=0.000;MLEAC=2;MLEAF=1.00;MQ=44.00;QD=29.96;SOR=0.865	GT:AD:DP:GQ:PL	1/1:0,61:61:99:2823,190,0
3R	11654519	.	A	G	1250.77	.	AC=2;AF=1.00;AN=2;DP=47;ExcessHet=3.0103;FS=0.000;MLEAC=2;MLEAF=1.00;MQ=44.00;QD=26.61;SOR=1.022	GT:AD:DP:GQ:PL	1/1:0,47:47:99:1279,141,0
3R	11656164	.	C	A	1718.77	.	AC=2;AF=1.00;AN=2;DP=66;ExcessHet=3.0103;FS=0.000;MLEAC=2;MLEAF=1.00;MQ=43.97;QD=26.04;SOR=0.957	GT:AD:DP:GQ:PL	1/1:0,66:66:99:1747,196,0
3R	11656890	.	T	C	618.77	.	AC=1;AF=0.500;AN=2;BaseQRankSum=-4.263;ClippingRankSum=0.000;DP=51;ExcessHet=3.0103;FS=1.117;MLEAC=1;MLEAF=0.500;MQ=43.85;MQRankSum=0.442;QD=12.38;ReadPosRankSum=-1.917;SOR=0.683	GT:AD:DP:GQ:PL	0/1:20,30:50:99:647,0,419
3R	11657054	.	C	T	1668.77	.	AC=2;AF=1.00;AN=2;DP=62;ExcessHet=3.0103;FS=0.000;MLEAC=2;MLEAF=1.00;MQ=43.80;QD=27.36;SOR=0.941	GT:AD:DP:GQ:PL	1/1:0,61:61:99:1697,183,0
3R	11657114	.	ATTTTCGCACATGTGGAAACACGGTAATTATTTTATTTGAGGAC	A	1729.73	.	AC=2;AF=1.00;AN=2;DP=41;ExcessHet=3.0103;FS=0.000;MLEAC=2;MLEAF=1.00;MQ=43.64;QD=28.80;SOR=0.793	GT:AD:DP:GQ:PL	1/1:0,40:40:99:1767,122,0
3R	11658199	.	TCTGCGCC	T	1586.73	.	AC=2;AF=1.00;AN=2;DP=37;ExcessHet=3.0103;FS=0.000;MLEAC=2;MLEAF=1.00;MQ=44.25;QD=28.86;SOR=0.859	GT:AD:DP:GQ:PL	1/1:0,37:37:99:1624,111,0
3R	11658659	.	G	A	1674.77	.	AC=2;AF=1.00;AN=2;DP=61;ExcessHet=3.0103;FS=0.000;MLEAC=2;MLEAF=1.00;MQ=44.00;QD=27.46;SOR=0.865	GT:AD:DP:GQ:PL	1/1:0,61:61:99:1703,183,0
3R	11660107	.	C	T	2716.77	.	AC=2;AF=1.00;AN=2;DP=66;ExcessHet=3.0103;FS=0.000;MLEAC=2;MLEAF=1.00;MQ=44.00;QD=35.42;SOR=1.000	GT:AD:DP:GQ:PL	1/1:0,65:65:99:2745,196,0
3R	11660128	.	A	G	2747.77	.	AC=2;AF=1.00;AN=2;DP=68;ExcessHet=3.0103;FS=0.000;MLEAC=2;MLEAF=1.00;MQ=44.00;QD=32.44;SOR=0.957	GT:AD:DP:GQ:PL	1/1:0,66:66:99:2776,199,0
3R	11660282	.	T	A	2581.77	.	AC=2;AF=1.00;AN=2;DP=58;ExcessHet=3.0103;FS=0.000;MLEAC=2;MLEAF=1.00;MQ=43.97;QD=36.48;SOR=0.762	GT:AD:DP:GQ:PL	1/1:0,58:58:99:2610,175,0
3R	11660285	.	T	C	2626.77	.	AC=2;AF=1.00;AN=2;DP=59;ExcessHet=3.0103;FS=0.000;MLEAC=2;MLEAF=1.00;MQ=43.97;QD=30.36;SOR=0.726	GT:AD:DP:GQ:PL	1/1:0,59:59:99:2655,178,0
3R	11660303	.	C	A	2802.77	.	AC=2;AF=1.00;AN=2;DP=67;ExcessHet=3.0103;FS=0.000;MLEAC=2;MLEAF=1.00;MQ=43.97;QD=26.08;SOR=0.784	GT:AD:DP:GQ:PL	1/1:0,67:67:99:2831,202,0
3R	11660524	.	T	C	1655.77	.	AC=2;AF=1.00;AN=2;DP=61;ExcessHet=3.0103;FS=0.000;MLEAC=2;MLEAF=1.00;MQ=44.00;QD=27.14;SOR=0.793	GT:AD:DP:GQ:PL	1/1:0,61:61:99:1684,183,0
3R	11660638	.	G	T	1241.77	.	AC=2;AF=1.00;AN=2;DP=45;ExcessHet=3.0103;FS=0.000;MLEAC=2;MLEAF=1.00;MQ=43.80;QD=27.59;SOR=0.829	GT:AD:DP:GQ:PL	1/1:0,45:45:99:1270,135,0
3R	11660811	.	A	T	2275.77	.	AC=2;AF=1.00;AN=2;DP=55;ExcessHet=3.0103;FS=0.000;MLEAC=2;MLEAF=1.00;MQ=43.57;QD=25.98;SOR=0.970	GT:AD:DP:GQ:PL	1/1:0,55:55:99:2304,168,0
3R	11660835	.	T	A	2564.77	.	AC=2;AF=1.00;AN=2;DP=56;ExcessHet=3.0103;FS=0.000;MLEAC=2;MLEAF=1.00;MQ=43.33;QD=28.92;SOR=0.922	GT:AD:DP:GQ:PL	1/1:0,56:56:99:2593,175,0
3R	11660856	.	T	C	2536.77	.	AC=2;AF=1.00;AN=2;DP=55;ExcessHet=3.0103;FS=0.000;MLEAC=2;MLEAF=1.00;MQ=43.10;QD=26.95;SOR=0.970	GT:AD:DP:GQ:PL	1/1:0,55:55:99:2565,172,0
3R	11660871	.	A	G	2356.77	.	AC=2;AF=1.00;AN=2;DP=51;ExcessHet=3.0103;FS=0.000;MLEAC=2;MLEAF=1.00;MQ=43.03;QD=34.65;SOR=1.094	GT:AD:DP:GQ:PL	1/1:0,51:51:99:2385,160,0
3R	11660887	.	G	C	2325.77	.	AC=2;AF=1.00;AN=2;DP=51;ExcessHet=3.0103;FS=0.000;MLEAC=2;MLEAF=1.00;MQ=42.95;QD=30.83;SOR=1.094	GT:AD:DP:GQ:PL	1/1:0,51:51:99:2354,160,0
3R	11660893	.	A	T	2401.77	.	AC=2;AF=1.00;AN=2;DP=55;ExcessHet=3.0103;FS=0.000;MLEAC=2;MLEAF=1.00;MQ=43.03;QD=30.57;SOR=0.970	GT:AD:DP:GQ:PL	1/1:0,55:55:99:2430,166,0
3R	11660923	.	G	T	2651.77	.	AC=2;AF=1.00;AN=2;DP=60;ExcessHet=3.0103;FS=0.000;MLEAC=2;MLEAF=1.00;MQ=43.01;QD=28.86;SOR=0.906	GT:AD:DP:GQ:PL	1/1:0,60:60:99:2680,181,0
3R	11660925	.	TACTCA	T	2642.73	.	AC=2;AF=1.00;AN=2;DP=60;ExcessHet=3.0103;FS=0.000;MLEAC=2;MLEAF=1.00;MQ=43.01;QD=32.45;SOR=0.906	GT:AD:DP:GQ:PL	1/1:0,60:60:99:2680,181,0
3R	11660933	.	TG	T	2656.73	.	AC=2;AF=1.00;AN=2;DP=58;ExcessHet=3.0103;FS=0.000;MLEAC=2;MLEAF=1.00;MQ=43.01;QD=26.18;SOR=0.836	GT:AD:DP:GQ:PL	1/1:0,58:58:99:2694,181,0
3R	11660936	.	A	ATT	2521.73	.	AC=2;AF=1.00;AN=2;DP=57;ExcessHet=3.0103;FS=0.000;MLEAC=2;MLEAF=1.00;MQ=43.03;QD=30.32;SOR=0.800	GT:AD:DP:GQ:PL	1/1:0,57:57:99:2559,172,0
3R	11660977	.	A	T	1618.77	.	AC=2;AF=1.00;AN=2;DP=60;ExcessHet=3.0103;FS=0.000;MLEAC=2;MLEAF=1.00;MQ=43.21;QD=27.44;SOR=0.871	GT:AD:DP:GQ:PL	1/1:0,59:59:99:1647,177,0
3R	11661064	.	C	T	1685.77	.	AC=2;AF=1.00;AN=2;DP=63;ExcessHet=3.0103;FS=0.000;MLEAC=2;MLEAF=1.00;MQ=43.30;QD=27.19;SOR=0.758	GT:AD:DP:GQ:PL	1/1:0,62:62:99:1714,186,0
3R	11661087	.	CAAAA	C	2559.73	.	AC=2;AF=1.00;AN=2;DP=62;ExcessHet=3.0103;FS=0.000;MLEAC=2;MLEAF=1.00;MQ=43.33;QD=27.45;SOR=0.762	GT:AD:DP:GQ:PL	1/1:0,58:58:99:2597,175,0
3R	11661149	.	G	T	2365.77	.	AC=2;AF=1.00;AN=2;DP=54;ExcessHet=3.0103;FS=0.000;MLEAC=2;MLEAF=1.00;MQ=43.38;QD=32.04;SOR=0.767	GT:AD:DP:GQ:PL	1/1:0,54:54:99:2394,163,0
3R	11661156	.	A	G	2460.77	.	AC=2;AF=1.00;AN=2;DP=54;ExcessHet=3.0103;FS=0.000;MLEAC=2;MLEAF=1.00;MQ=43.42;QD=31.29;SOR=0.767	GT:AD:DP:GQ:PL	1/1:0,54:54:99:2489,172,0
3R	11661177	.	C	A	2293.77	.	AC=2;AF=1.00;AN=2;DP=55;ExcessHet=3.0103;FS=0.000;MLEAC=2;MLEAF=1.00;MQ=43.61;QD=28.39;SOR=0.884	GT:AD:DP:GQ:PL	1/1:0,55:55:99:2322,168,0
3R	11661523	3R_11661523_SNP	G	T	725.77	.	AC=2;AF=1.00;AN=2;DB;DP=28;ExcessHet=3.0103;FS=0.000;MLEAC=2;MLEAF=1.00;MQ=44.00;QD=26.88;SOR=0.765	GT:AD:DP:GQ:PL	1/1:0,27:27:81:754,81,0
3R	11661770	.	A	G	1077.77	.	AC=2;AF=1.00;AN=2;BaseQRankSum=0.318;ClippingRankSum=0.000;DP=46;ExcessHet=3.0103;FS=0.000;MLEAC=2;MLEAF=1.00;MQ=43.94;MQRankSum=0.000;QD=23.95;ReadPosRankSum=-0.719;SOR=0.631	GT:AD:DP:GQ:PL	1/1:1,44:45:99:1106,107,0
3R	11662006	.	T	C	858.77	.	AC=2;AF=1.00;AN=2;DP=33;ExcessHet=3.0103;FS=0.000;MLEAC=2;MLEAF=1.00;MQ=44.00;QD=26.84;SOR=0.693	GT:AD:DP:GQ:PL	1/1:0,32:32:96:887,96,0
3R	11662341	.	T	C	1093.77	.	AC=2;AF=1.00;AN=2;DP=40;ExcessHet=3.0103;FS=0.000;MLEAC=2;MLEAF=1.00;MQ=44.00;QD=27.34;SOR=1.292	GT:AD:DP:GQ:PL	1/1:0,40:40:99:1122,120,0
3R	11663008	.	C	T	1462.77	.	AC=2;AF=1.00;AN=2;BaseQRankSum=-0.345;ClippingRankSum=0.000;DP=59;ExcessHet=3.0103;FS=3.832;MLEAC=2;MLEAF=1.00;MQ=44.00;MQRankSum=0.000;QD=25.22;ReadPosRankSum=1.203;SOR=0.866	GT:AD:DP:GQ:PL	1/1:1,57:58:99:1491,145,0
3R	11664122	.	A	G	1535.77	.	AC=2;AF=1.00;AN=2;DP=56;ExcessHet=3.0103;FS=0.000;MLEAC=2;MLEAF=1.00;MQ=44.00;QD=27.42;SOR=1.101	GT:AD:DP:GQ:PL	1/1:0,56:56:99:1564,168,0
3R	11664818	.	A	T	2087.77	.	AC=2;AF=1.00;AN=2;DP=76;ExcessHet=3.0103;FS=0.000;MLEAC=2;MLEAF=1.00;MQ=44.00;QD=27.47;SOR=0.859	GT:AD:DP:GQ:PL	1/1:0,76:76:99:2116,228,0
3R	11665273	3R_11665273_SNP	T	C	1223.77	.	AC=2;AF=1.00;AN=2;DB;DP=47;ExcessHet=3.0103;FS=0.000;MLEAC=2;MLEAF=1.00;MQ=43.92;QD=26.04;SOR=1.378	GT:AD:DP:GQ:PL	1/1:0,47:47:99:1252,140,0
3R	11666032	.	T	TC	2647.73	.	AC=2;AF=1.00;AN=2;DP=61;ExcessHet=3.0103;FS=0.000;MLEAC=2;MLEAF=1.00;MQ=43.42;QD=31.20;SOR=0.986	GT:AD:DP:GQ:PL	1/1:0,60:60:99:2685,180,0
3R	11666036	.	T	C	2657.77	.	AC=2;AF=1.00;AN=2;DP=59;ExcessHet=3.0103;FS=0.000;MLEAC=2;MLEAF=1.00;MQ=43.40;QD=31.94;SOR=1.034	GT:AD:DP:GQ:PL	1/1:0,59:59:99:2686,181,0
3R	11666038	.	A	AGTGGCTATT	2797.73	.	AC=2;AF=1.00;AN=2;DP=59;ExcessHet=3.0103;FS=0.000;MLEAC=2;MLEAF=1.00;MQ=43.40;QD=34.04;SOR=1.034	GT:AD:DP:GQ:PL	1/1:0,59:59:99:2835,190,0
3R	11666039	.	TCA	T	2797.73	.	AC=2;AF=1.00;AN=2;DP=61;ExcessHet=3.0103;FS=0.000;MLEAC=2;MLEAF=1.00;MQ=43.39;QD=32.81;SOR=0.941	GT:AD:DP:GQ:PL	1/1:0,61:61:99:2835,190,0
3R	11666043	.	A	ATGC	2706.73	.	AC=2;AF=1.00;AN=2;DP=61;ExcessHet=3.0103;FS=0.000;MLEAC=2;MLEAF=1.00;MQ=43.39;QD=30.30;SOR=0.941	GT:AD:DP:GQ:PL	1/1:0,61:61:99:2744,183,0
3R	11666148	.	TA	T	1112.73	.	AC=2;AF=1.00;AN=2;DP=60;ExcessHet=3.0103;FS=0.000;MLEAC=2;MLEAF=1.00;MQ=43.63;QD=19.19;SOR=0.914	GT:AD:DP:GQ:PL	1/1:0,58:58:99:1150,172,0
3R	11666264	.	G	A	1393.77	.	AC=2;AF=1.00;AN=2;BaseQRankSum=1.863;ClippingRankSum=0.000;DP=53;ExcessHet=3.0103;FS=0.000;MLEAC=2;MLEAF=1.00;MQ=43.28;MQRankSum=3.373;QD=26.80;ReadPosRankSum=0.570;SOR=0.773	GT:AD:DP:GQ:PL	1/1:2,50:52:99:1422,105,0
3R	11666366	.	T	G	1378.77	.	AC=2;AF=1.00;AN=2;DP=51;ExcessHet=3.0103;FS=0.000;MLEAC=2;MLEAF=1.00;MQ=43.87;QD=27.03;SOR=0.732	GT:AD:DP:GQ:PL	1/1:0,51:51:99:1407,152,0
3R	11667686	.	T	A	1124.77	.	AC=2;AF=1.00;AN=2;DP=45;ExcessHet=3.0103;FS=0.000;MLEAC=2;MLEAF=1.00;MQ=44.00;QD=25.56;SOR=0.784	GT:AD:DP:GQ:PL	1/1:0,44:44:99:1153,131,0
3R	11667946	.	G	T	2181.77	.	AC=2;AF=1.00;AN=2;DP=50;ExcessHet=3.0103;FS=0.000;MLEAC=2;MLEAF=1.00;MQ=43.96;QD=31.87;SOR=0.952	GT:AD:DP:GQ:PL	1/1:0,50:50:99:2210,153,0
3R	11667956	.	A	C	2244.77	.	AC=2;AF=1.00;AN=2;DP=53;ExcessHet=3.0103;FS=0.000;MLEAC=2;MLEAF=1.00;MQ=43.96;QD=32.97;SOR=0.892	GT:AD:DP:GQ:PL	1/1:0,53:53:99:2273,160,0
3R	11667980	.	T	C	1345.77	.	AC=2;AF=1.00;AN=2;DP=52;ExcessHet=3.0103;FS=0.000;MLEAC=2;MLEAF=1.00;MQ=43.96;QD=25.88;SOR=0.853	GT:AD:DP:GQ:PL	1/1:0,52:52:99:1374,155,0
3R	11670205	.	C	G	1279.77	.	AC=2;AF=1.00;AN=2;DP=49;ExcessHet=3.0103;FS=0.000;MLEAC=2;MLEAF=1.00;MQ=43.96;QD=27.23;SOR=0.919	GT:AD:DP:GQ:PL	1/1:0,47:47:99:1308,141,0
3R	11670329	.	A	T	1675.77	.	AC=2;AF=1.00;AN=2;DP=39;ExcessHet=3.0103;FS=0.000;MLEAC=2;MLEAF=1.00;MQ=43.90;QD=30.03;SOR=0.743	GT:AD:DP:GQ:PL	1/1:0,39:39:99:1704,117,0
3R	11670331	.	G	A	1675.77	.	AC=2;AF=1.00;AN=2;DP=39;ExcessHet=3.0103;FS=0.000;MLEAC=2;MLEAF=1.00;MQ=43.90;QD=29.09;SOR=0.743	GT:AD:DP:GQ:PL	1/1:0,39:39:99:1704,117,0
3R	11670502	.	A	G	1518.77	.	AC=2;AF=1.00;AN=2;DP=36;ExcessHet=3.0103;FS=0.000;MLEAC=2;MLEAF=1.00;MQ=43.95;QD=27.74;SOR=1.148	GT:AD:DP:GQ:PL	1/1:0,35:35:99:1547,108,0
3R	11670514	.	C	T	1538.77	.	AC=2;AF=1.00;AN=2;DP=35;ExcessHet=3.0103;FS=0.000;MLEAC=2;MLEAF=1.00;MQ=43.94;QD=33.15;SOR=1.244	GT:AD:DP:GQ:PL	1/1:0,34:34:99:1567,108,0
3R	11670515	.	G	C	1509.77	.	AC=2;AF=1.00;AN=2;DP=35;ExcessHet=3.0103;FS=0.000;MLEAC=2;MLEAF=1.00;MQ=43.94;QD=32.25;SOR=1.244	GT:AD:DP:GQ:PL	1/1:0,34:34:99:1538,105,0
3R	11670823	.	A	C	923.77	.	AC=2;AF=1.00;AN=2;DP=37;ExcessHet=3.0103;FS=0.000;MLEAC=2;MLEAF=1.00;MQ=43.95;QD=24.97;SOR=1.432	GT:AD:DP:GQ:PL	1/1:0,37:37:99:952,109,0
3R	11670856	.	A	T	1138.77	.	AC=2;AF=1.00;AN=2;DP=46;ExcessHet=3.0103;FS=0.000;MLEAC=2;MLEAF=1.00;MQ=43.91;QD=24.76;SOR=1.464	GT:AD:DP:GQ:PL	1/1:0,46:46:99:1167,135,0
3R	11670877	.	C	G	2117.77	.	AC=2;AF=1.00;AN=2;DP=45;ExcessHet=3.0103;FS=0.000;MLEAC=2;MLEAF=1.00;MQ=43.91;QD=31.07;SOR=1.414	GT:AD:DP:GQ:PL	1/1:0,45:45:99:2146,144,0
3R	11670883	.	C	T	2266.77	.	AC=2;AF=1.00;AN=2;DP=51;ExcessHet=3.0103;FS=0.000;MLEAC=2;MLEAF=1.00;MQ=43.92;QD=27.69;SOR=1.314	GT:AD:DP:GQ:PL	1/1:0,51:51:99:2295,154,0
3R	11670886	.	G	A	2311.77	.	AC=2;AF=1.00;AN=2;DP=50;ExcessHet=3.0103;FS=0.000;MLEAC=2;MLEAF=1.00;MQ=43.92;QD=29.92;SOR=1.270	GT:AD:DP:GQ:PL	1/1:0,50:50:99:2340,157,0
3R	11670892	.	G	A	2311.77	.	AC=2;AF=1.00;AN=2;DP=52;ExcessHet=3.0103;FS=0.000;MLEAC=2;MLEAF=1.00;MQ=43.92;QD=25.60;SOR=1.036	GT:AD:DP:GQ:PL	1/1:0,52:52:99:2340,157,0
3R	11670898	.	A	C	2297.77	.	AC=2;AF=1.00;AN=2;DP=51;ExcessHet=3.0103;FS=0.000;MLEAC=2;MLEAF=1.00;MQ=43.92;QD=29.57;SOR=1.094	GT:AD:DP:GQ:PL	1/1:0,51:51:99:2326,157,0
3R	11671226	.	G	C	3078.77	.	AC=2;AF=1.00;AN=2;DP=69;ExcessHet=3.0103;FS=0.000;MLEAC=2;MLEAF=1.00;MQ=43.77;QD=31.98;SOR=0.844	GT:AD:DP:GQ:PL	1/1:0,69:69:99:3107,211,0
3R	11671232	.	T	G	3009.77	.	AC=2;AF=1.00;AN=2;DP=67;ExcessHet=3.0103;FS=0.000;MLEAC=2;MLEAF=1.00;MQ=43.74;QD=31.41;SOR=0.917	GT:AD:DP:GQ:PL	1/1:0,67:67:99:3038,205,0
3R	11671236	.	C	T	3064.77	.	AC=2;AF=1.00;AN=2;DP=69;ExcessHet=3.0103;FS=0.000;MLEAC=2;MLEAF=1.00;MQ=43.74;QD=29.34;SOR=1.054	GT:AD:DP:GQ:PL	1/1:0,69:69:99:3093,211,0
3R	11671340	.	G	A	1536.77	.	AC=2;AF=1.00;AN=2;DP=60;ExcessHet=3.0103;FS=0.000;MLEAC=2;MLEAF=1.00;MQ=43.58;QD=26.05;SOR=0.871	GT:AD:DP:GQ:PL	1/1:0,59:59:99:1565,174,0
3R	11671351	.	A	AACAACACCGCTCCG	2880.73	.	AC=2;AF=1.00;AN=2;DP=60;ExcessHet=3.0103;FS=0.000;MLEAC=2;MLEAF=1.00;MQ=43.58;QD=23.32;SOR=0.914	GT:AD:DP:GQ:PL	1/1:0,58:58:99:2918,195,0
3R	11671941	.	T	G	1195.77	.	AC=2;AF=1.00;AN=2;DP=46;ExcessHet=3.0103;FS=0.000;MLEAC=2;MLEAF=1.00;MQ=44.00;QD=25.99;SOR=0.976	GT:AD:DP:GQ:PL	1/1:0,46:46:99:1224,137,0
3R	11672020	.	C	T	1519.77	.	AC=2;AF=1.00;AN=2;BaseQRankSum=0.846;ClippingRankSum=0.000;DP=57;ExcessHet=3.0103;FS=0.000;MLEAC=2;MLEAF=1.00;MQ=44.00;MQRankSum=0.000;QD=26.66;ReadPosRankSum=-0.549;SOR=0.804	GT:AD:DP:GQ:PL	1/1:1,56:57:99:1548,143,0
3R	11672179	.	C	T	1854.77	.	AC=2;AF=1.00;AN=2;DP=67;ExcessHet=3.0103;FS=0.000;MLEAC=2;MLEAF=1.00;MQ=44.17;QD=27.68;SOR=0.917	GT:AD:DP:GQ:PL	1/1:0,67:67:99:1883,201,0
3R	11672191	.	T	TTG	2999.73	.	AC=2;AF=1.00;AN=2;DP=68;ExcessHet=3.0103;FS=0.000;MLEAC=2;MLEAF=1.00;MQ=44.16;QD=30.80;SOR=1.033	GT:AD:DP:GQ:PL	1/1:0,66:66:99:3037,208,0
3R	11672194	.	C	T	3065.77	.	AC=2;AF=1.00;AN=2;DP=70;ExcessHet=3.0103;FS=0.000;MLEAC=2;MLEAF=1.00;MQ=44.16;QD=26.77;SOR=1.085	GT:AD:DP:GQ:PL	1/1:0,70:70:99:3094,214,0
3R	11672332	.	G	A	1746.77	.	AC=2;AF=1.00;AN=2;DP=63;ExcessHet=3.0103;FS=0.000;MLEAC=2;MLEAF=1.00;MQ=43.97;QD=27.73;SOR=1.179	GT:AD:DP:GQ:PL	1/1:0,63:63:99:1775,189,0
3R	11674123	.	TA	T	851.73	.	AC=2;AF=1.00;AN=2;BaseQRankSum=0.304;ClippingRankSum=0.000;DP=64;ExcessHet=3.0103;FS=16.750;MLEAC=2;MLEAF=1.00;MQ=44.00;MQRankSum=0.000;QD=14.20;ReadPosRankSum=2.444;SOR=0.548	GT:AD:DP:GQ:PL	1/1:5,55:60:69:889,69,0
3R	11680018	.	A	T	1403.77	.	AC=2;AF=1.00;AN=2;DP=53;ExcessHet=3.0103;FS=0.000;MLEAC=2;MLEAF=1.00;MQ=44.00;QD=26.49;SOR=1.402	GT:AD:DP:GQ:PL	1/1:0,53:53:99:1432,158,0
3R	11681353	.	T	A	1735.77	.	AC=2;AF=1.00;AN=2;DP=64;ExcessHet=3.0103;FS=0.000;MLEAC=2;MLEAF=1.00;MQ=43.94;QD=27.12;SOR=0.756	GT:AD:DP:GQ:PL	1/1:0,64:64:99:1764,191,0
3R	11681568	.	G	A	1778.77	.	AC=2;AF=1.00;AN=2;DP=68;ExcessHet=3.0103;FS=0.000;MLEAC=2;MLEAF=1.00;MQ=44.00;QD=26.95;SOR=0.693	GT:AD:DP:GQ:PL	1/1:0,66:66:99:1807,197,0
3R	11683346	.	T	C	1397.77	.	AC=2;AF=1.00;AN=2;DP=52;ExcessHet=3.0103;FS=0.000;MLEAC=2;MLEAF=1.00;MQ=44.00;QD=27.41;SOR=0.994	GT:AD:DP:GQ:PL	1/1:0,51:51:99:1426,153,0
3R	11688093	.	G	T	1837.77	.	AC=2;AF=1.00;AN=2;DP=66;ExcessHet=3.0103;FS=0.000;MLEAC=2;MLEAF=1.00;MQ=44.00;QD=27.84;SOR=0.886	GT:AD:DP:GQ:PL	1/1:0,66:66:99:1866,198,0
3R	11688612	.	G	T	1235.77	.	AC=2;AF=1.00;AN=2;BaseQRankSum=-0.117;ClippingRankSum=0.000;DP=46;ExcessHet=3.0103;FS=0.000;MLEAC=2;MLEAF=1.00;MQ=43.96;MQRankSum=0.000;QD=26.86;ReadPosRankSum=-0.537;SOR=0.241	GT:AD:DP:GQ:PL	1/1:1,45:46:99:1264,109,0
3R	11688721	.	A	G	1198.77	.	AC=2;AF=1.00;AN=2;DP=45;ExcessHet=3.0103;FS=0.000;MLEAC=2;MLEAF=1.00;MQ=43.87;QD=26.64;SOR=0.829	GT:AD:DP:GQ:PL	1/1:0,45:45:99:1227,135,0
3R	11689436	.	T	G	1102.77	.	AC=2;AF=1.00;AN=2;DP=41;ExcessHet=3.0103;FS=0.000;MLEAC=2;MLEAF=1.00;MQ=44.00;QD=26.90;SOR=0.954	GT:AD:DP:GQ:PL	1/1:0,41:41:99:1131,123,0
3R	11690191	.	A	C	1799.77	.	AC=2;AF=1.00;AN=2;DP=40;ExcessHet=3.0103;FS=0.000;MLEAC=2;MLEAF=1.00;MQ=43.95;QD=34.04;SOR=1.445	GT:AD:DP:GQ:PL	1/1:0,40:40:99:1828,123,0
3R	11690192	.	C	T	1799.77	.	AC=2;AF=1.00;AN=2;DP=41;ExcessHet=3.0103;FS=0.000;MLEAC=2;MLEAF=1.00;MQ=43.95;QD=30.10;SOR=1.501	GT:AD:DP:GQ:PL	1/1:0,41:41:99:1828,123,0
3R	11690214	.	C	CT	868.73	.	AC=2;AF=1.00;AN=2;BaseQRankSum=-0.659;ClippingRankSum=0.000;DP=46;ExcessHet=3.0103;FS=4.472;MLEAC=2;MLEAF=1.00;MQ=43.96;MQRankSum=0.000;QD=20.68;ReadPosRankSum=-1.238;SOR=1.318	GT:AD:DP:GQ:PL	1/1:1,41:42:99:906,105,0
3R	11690239	.	A	G	1222.77	.	AC=2;AF=1.00;AN=2;DP=45;ExcessHet=3.0103;FS=0.000;MLEAC=2;MLEAF=1.00;MQ=43.96;QD=27.17;SOR=1.280	GT:AD:DP:GQ:PL	1/1:0,45:45:99:1251,135,0
3R	11690418	.	C	A	1968.77	.	AC=2;AF=1.00;AN=2;DP=71;ExcessHet=3.0103;FS=0.000;MLEAC=2;MLEAF=1.00;MQ=43.97;QD=27.73;SOR=0.971	GT:AD:DP:GQ:PL	1/1:0,71:71:99:1997,212,0
3R	11690809	.	G	A	1697.77	.	AC=2;AF=1.00;AN=2;DP=63;ExcessHet=3.0103;FS=0.000;MLEAC=2;MLEAF=1.00;MQ=44.00;QD=26.95;SOR=1.092	GT:AD:DP:GQ:PL	1/1:0,63:63:99:1726,189,0
3R	11690985	.	C	A	1693.77	.	AC=2;AF=1.00;AN=2;DP=62;ExcessHet=3.0103;FS=0.000;MLEAC=2;MLEAF=1.00;MQ=44.00;QD=27.32;SOR=0.976	GT:AD:DP:GQ:PL	1/1:0,62:62:99:1722,186,0
3R	11691265	.	G	C	1489.77	.	AC=2;AF=1.00;AN=2;DP=56;ExcessHet=3.0103;FS=0.000;MLEAC=2;MLEAF=1.00;MQ=43.90;QD=26.60;SOR=1.101	GT:AD:DP:GQ:PL	1/1:0,56:56:99:1518,167,0
3R	11691339	.	C	A	1771.77	.	AC=2;AF=1.00;AN=2;DP=40;ExcessHet=3.0103;FS=0.000;MLEAC=2;MLEAF=1.00;MQ=43.93;QD=31.26;SOR=1.292	GT:AD:DP:GQ:PL	1/1:0,40:40:99:1800,120,0
3R	11691343	.	T	G	1800.77	.	AC=2;AF=1.00;AN=2;DP=40;ExcessHet=3.0103;FS=0.000;MLEAC=2;MLEAF=1.00;MQ=43.93;QD=30.80;SOR=1.292	GT:AD:DP:GQ:PL	1/1:0,40:40:99:1829,123,0
3R	11691350	.	C	T	1710.77	.	AC=2;AF=1.00;AN=2;DP=38;ExcessHet=3.0103;FS=0.000;MLEAC=2;MLEAF=1.00;MQ=43.92;QD=33.66;SOR=1.040	GT:AD:DP:GQ:PL	1/1:0,38:38:99:1739,117,0
3R	11691732	.	T	A	2975.77	.	AC=2;AF=1.00;AN=2;BaseQRankSum=0.857;ClippingRankSum=0.000;DP=71;ExcessHet=3.0103;FS=0.000;MLEAC=2;MLEAF=1.00;MQ=44.00;MQRankSum=0.000;QD=26.01;ReadPosRankSum=-0.564;SOR=0.633	GT:AD:DP:GQ:PL	1/1:1,70:71:99:3004,158,0
3R	11691737	.	C	A	2980.77	.	AC=2;AF=1.00;AN=2;BaseQRankSum=0.000;ClippingRankSum=0.000;DP=68;ExcessHet=3.0103;FS=0.000;MLEAC=2;MLEAF=1.00;MQ=44.00;MQRankSum=0.000;QD=31.69;ReadPosRankSum=-0.449;SOR=0.554	GT:AD:DP:GQ:PL	1/1:1,66:67:99:3009,158,0
3R	11691855	.	T	A	1554.77	.	AC=2;AF=1.00;AN=2;DP=56;ExcessHet=3.0103;FS=0.000;MLEAC=2;MLEAF=1.00;MQ=44.00;QD=27.76;SOR=1.651	GT:AD:DP:GQ:PL	1/1:0,56:56:99:1583,168,0
3R	11691902	.	A	AAGTG	2282.73	.	AC=2;AF=1.00;AN=2;BaseQRankSum=-1.032;ClippingRankSum=0.000;DP=56;ExcessHet=3.0103;FS=0.000;MLEAC=2;MLEAF=1.00;MQ=44.00;MQRankSum=0.000;QD=28.59;ReadPosRankSum=-0.589;SOR=0.614	GT:AD:DP:GQ:PL	1/1:1,52:53:99:2320,117,0
3R	11691978	.	C	T	2719.77	.	AC=2;AF=1.00;AN=2;BaseQRankSum=0.726;ClippingRankSum=0.000;DP=65;ExcessHet=3.0103;FS=0.000;MLEAC=2;MLEAF=1.00;MQ=43.96;MQRankSum=0.000;QD=28.10;ReadPosRankSum=0.747;SOR=0.307	GT:AD:DP:GQ:PL	1/1:1,64:65:99:2748,151,0
3R	11691984	.	T	A	2648.77	.	AC=2;AF=1.00;AN=2;BaseQRankSum=1.011;ClippingRankSum=0.000;DP=62;ExcessHet=3.0103;FS=0.000;MLEAC=2;MLEAF=1.00;MQ=43.95;MQRankSum=0.000;QD=27.29;ReadPosRankSum=1.062;SOR=0.330	GT:AD:DP:GQ:PL	1/1:1,61:62:99:2677,145,0
3R	11692020	.	A	T	1508.77	.	AC=2;AF=1.00;AN=2;DP=54;ExcessHet=3.0103;FS=0.000;MLEAC=2;MLEAF=1.00;MQ=43.95;QD=27.94;SOR=0.931	GT:AD:DP:GQ:PL	1/1:0,54:54:99:1537,162,0
3R	11692429	.	G	C	1129.77	.	AC=2;AF=1.00;AN=2;DP=43;ExcessHet=3.0103;FS=0.000;MLEAC=2;MLEAF=1.00;MQ=44.00;QD=26.90;SOR=0.788	GT:AD:DP:GQ:PL	1/1:0,42:42:99:1158,126,0
3R	11692582	.	G	A	1338.77	.	AC=2;AF=1.00;AN=2;DP=50;ExcessHet=3.0103;FS=0.000;MLEAC=2;MLEAF=1.00;MQ=43.96;QD=27.32;SOR=1.007	GT:AD:DP:GQ:PL	1/1:0,49:49:99:1367,147,0
3R	11693050	.	G	GGT	2269.73	.	AC=2;AF=1.00;AN=2;DP=52;ExcessHet=3.0103;FS=0.000;MLEAC=2;MLEAF=1.00;MQ=43.92;QD=34.03;SOR=1.244	GT:AD:DP:GQ:PL	1/1:0,52:52:99:2307,165,0
3R	11693062	.	A	T	2293.77	.	AC=2;AF=1.00;AN=2;DP=55;ExcessHet=3.0103;FS=0.000;MLEAC=2;MLEAF=1.00;MQ=43.93;QD=28.80;SOR=0.970	GT:AD:DP:GQ:PL	1/1:0,55:55:99:2322,165,0
3R	11693209	.	C	T	3418.77	.	AC=2;AF=1.00;AN=2;DP=78;ExcessHet=3.0103;FS=0.000;MLEAC=2;MLEAF=1.00;MQ=44.00;QD=32.55;SOR=1.580	GT:AD:DP:GQ:PL	1/1:0,78:78:99:3447,235,0
3R	11693213	.	C	G	3418.77	.	AC=2;AF=1.00;AN=2;DP=78;ExcessHet=3.0103;FS=0.000;MLEAC=2;MLEAF=1.00;MQ=44.00;QD=30.35;SOR=1.580	GT:AD:DP:GQ:PL	1/1:0,78:78:99:3447,235,0
3R	11693301	.	A	C	1805.77	.	AC=2;AF=1.00;AN=2;BaseQRankSum=-0.926;ClippingRankSum=0.000;DP=70;ExcessHet=3.0103;FS=0.000;MLEAC=2;MLEAF=1.00;MQ=44.00;MQRankSum=0.000;QD=25.80;ReadPosRankSum=-0.611;SOR=0.348	GT:AD:DP:GQ:PL	1/1:1,69:70:99:1834,180,0
3R	11693353	.	G	A	1908.77	.	AC=2;AF=1.00;AN=2;DP=71;ExcessHet=3.0103;FS=0.000;MLEAC=2;MLEAF=1.00;MQ=44.00;QD=26.88;SOR=0.721	GT:AD:DP:GQ:PL	1/1:0,71:71:99:1937,212,0
3R	11693585	.	A	G	3166.77	.	AC=2;AF=1.00;AN=2;DP=70;ExcessHet=3.0103;FS=0.000;MLEAC=2;MLEAF=1.00;MQ=43.94;QD=25.77;SOR=2.139	GT:AD:DP:GQ:PL	1/1:0,69:69:99:3195,214,0
3R	11693592	.	T	A	3236.77	.	AC=2;AF=1.00;AN=2;DP=73;ExcessHet=3.0103;FS=0.000;MLEAC=2;MLEAF=1.00;MQ=43.95;QD=32.20;SOR=2.115	GT:AD:DP:GQ:PL	1/1:0,72:72:99:3265,220,0
3R	11693599	.	A	G	3071.77	.	AC=2;AF=1.00;AN=2;DP=71;ExcessHet=3.0103;FS=0.000;MLEAC=2;MLEAF=1.00;MQ=43.94;QD=37.80;SOR=2.049	GT:AD:DP:GQ:PL	1/1:0,70:70:99:3100,211,0
3R	11693963	.	C	T	1188.77	.	AC=2;AF=1.00;AN=2;DP=44;ExcessHet=3.0103;FS=0.000;MLEAC=2;MLEAF=1.00;MQ=44.00;QD=27.65;SOR=0.836	GT:AD:DP:GQ:PL	1/1:0,43:43:99:1217,129,0
3R	11694207	.	A	C	1116.77	.	AC=2;AF=1.00;AN=2;DP=43;ExcessHet=3.0103;FS=0.000;MLEAC=2;MLEAF=1.00;MQ=44.00;QD=25.97;SOR=1.055	GT:AD:DP:GQ:PL	1/1:0,43:43:99:1145,128,0
3R	11694399	.	A	G	1269.77	.	AC=2;AF=1.00;AN=2;DP=46;ExcessHet=3.0103;FS=0.000;MLEAC=2;MLEAF=1.00;MQ=43.68;QD=27.60;SOR=1.203	GT:AD:DP:GQ:PL	1/1:0,46:46:99:1298,138,0
3R	11694776	.	GAATATTATTAGAATCCTAATATTAGCATATTAGAATATTA	G	2006.73	.	AC=2;AF=1.00;AN=2;DP=46;ExcessHet=3.0103;FS=0.000;MLEAC=2;MLEAF=1.00;MQ=43.31;QD=27.78;SOR=0.874	GT:AD:DP:GQ:PL	1/1:0,46:46:99:2044,138,0
3R	11694875	.	C	CTGGTGGA	1908.73	.	AC=2;AF=1.00;AN=2;DP=44;ExcessHet=3.0103;FS=0.000;MLEAC=2;MLEAF=1.00;MQ=43.45;QD=25.98;SOR=0.941	GT:AD:DP:GQ:PL	1/1:0,43:43:99:1946,132,0
3R	11694878	.	C	G	1854.77	.	AC=2;AF=1.00;AN=2;DP=41;ExcessHet=3.0103;FS=0.000;MLEAC=2;MLEAF=1.00;MQ=43.61;QD=28.83;SOR=1.075	GT:AD:DP:GQ:PL	1/1:0,41:41:99:1883,126,0
3R	11695139	.	C	T	1457.77	.	AC=2;AF=1.00;AN=2;DP=55;ExcessHet=3.0103;FS=0.000;MLEAC=2;MLEAF=1.00;MQ=43.84;QD=27.00;SOR=1.329	GT:AD:DP:GQ:PL	1/1:0,54:54:99:1486,162,0
3R	11695687	.	T	C	1726.77	.	AC=2;AF=1.00;AN=2;DP=64;ExcessHet=3.0103;FS=0.000;MLEAC=2;MLEAF=1.00;MQ=43.91;QD=27.85;SOR=1.234	GT:AD:DP:GQ:PL	1/1:0,62:62:99:1755,186,0
3R	11695791	.	T	G	1696.77	.	AC=2;AF=1.00;AN=2;DP=64;ExcessHet=3.0103;FS=0.000;MLEAC=2;MLEAF=1.00;MQ=44.00;QD=26.93;SOR=0.933	GT:AD:DP:GQ:PL	1/1:0,63:63:99:1725,189,0
3R	11695978	.	C	T	1907.77	.	AC=2;AF=1.00;AN=2;DP=71;ExcessHet=3.0103;FS=0.000;MLEAC=2;MLEAF=1.00;MQ=44.16;QD=27.25;SOR=1.163	GT:AD:DP:GQ:PL	1/1:0,70:70:99:1936,209,0
3R	11696031	.	TC	T	2785.73	.	AC=2;AF=1.00;AN=2;DP=67;ExcessHet=3.0103;FS=0.000;MLEAC=2;MLEAF=1.00;MQ=44.17;QD=28.29;SOR=0.854	GT:AD:DP:GQ:PL	1/1:0,65:65:99:2823,196,0
3R	11696046	.	A	C	2707.77	.	AC=2;AF=1.00;AN=2;DP=61;ExcessHet=3.0103;FS=0.000;MLEAC=2;MLEAF=1.00;MQ=44.18;QD=24.51;SOR=0.865	GT:AD:DP:GQ:PL	1/1:0,61:61:99:2736,187,0
3R	11696280	.	T	C	1872.77	.	AC=2;AF=1.00;AN=2;DP=68;ExcessHet=3.0103;FS=0.000;MLEAC=2;MLEAF=1.00;MQ=44.00;QD=27.54;SOR=0.880	GT:AD:DP:GQ:PL	1/1:0,68:68:99:1901,204,0
3R	11696283	.	GAAAT	G	2753.73	.	AC=2;AF=1.00;AN=2;DP=67;ExcessHet=3.0103;FS=0.000;MLEAC=2;MLEAF=1.00;MQ=44.00;QD=28.91;SOR=0.899	GT:AD:DP:GQ:PL	1/1:0,62:62:99:2791,187,0
3R	11696300	.	G	A	1890.77	.	AC=2;AF=1.00;AN=2;DP=67;ExcessHet=3.0103;FS=0.000;MLEAC=2;MLEAF=1.00;MQ=44.00;QD=28.22;SOR=0.849	GT:AD:DP:GQ:PL	1/1:0,67:67:99:1919,201,0
3R	11696311	.	T	C	1709.77	.	AC=2;AF=1.00;AN=2;DP=62;ExcessHet=3.0103;FS=0.000;MLEAC=2;MLEAF=1.00;MQ=44.00;QD=27.58;SOR=0.826	GT:AD:DP:GQ:PL	1/1:0,62:62:99:1738,186,0
3R	11696641	.	A	T	1532.77	.	AC=2;AF=1.00;AN=2;DP=56;ExcessHet=3.0103;FS=0.000;MLEAC=2;MLEAF=1.00;MQ=43.97;QD=27.37;SOR=0.922	GT:AD:DP:GQ:PL	1/1:0,56:56:99:1561,168,0
3R	11696782	.	C	T	1186.77	.	AC=2;AF=1.00;AN=2;DP=45;ExcessHet=3.0103;FS=0.000;MLEAC=2;MLEAF=1.00;MQ=43.96;QD=26.37;SOR=0.829	GT:AD:DP:GQ:PL	1/1:0,45:45:99:1215,134,0
3R	11697086	.	A	G	1372.77	.	AC=2;AF=1.00;AN=2;DP=51;ExcessHet=3.0103;FS=0.000;MLEAC=2;MLEAF=1.00;MQ=44.00;QD=26.92;SOR=0.813	GT:AD:DP:GQ:PL	1/1:0,51:51:99:1401,152,0
3R	11697197	.	C	T	969.77	.	AC=2;AF=1.00;AN=2;DP=36;ExcessHet=3.0103;FS=0.000;MLEAC=2;MLEAF=1.00;MQ=44.00;QD=27.71;SOR=1.308	GT:AD:DP:GQ:PL	1/1:0,35:35:99:998,105,0
3R	11697512	.	G	A	1387.77	.	AC=2;AF=1.00;AN=2;DP=51;ExcessHet=3.0103;FS=0.000;MLEAC=2;MLEAF=1.00;MQ=43.96;QD=27.76;SOR=1.157	GT:AD:DP:GQ:PL	1/1:0,50:50:99:1416,150,0
3R	11697741	.	C	G	810.77	.	AC=2;AF=1.00;AN=2;DP=36;ExcessHet=3.0103;FS=0.000;MLEAC=2;MLEAF=1.00;MQ=43.95;QD=27.03;SOR=3.407	GT:AD:DP:GQ:PL	1/1:0,30:30:90:839,90,0
3R	11698411	.	G	GCTGTGGCA	2265.73	.	AC=2;AF=1.00;AN=2;DP=54;ExcessHet=3.0103;FS=0.000;MLEAC=2;MLEAF=1.00;MQ=43.01;QD=29.84;SOR=0.952	GT:AD:DP:GQ:PL	1/1:0,50:50:99:2303,155,0
3R	11698738	.	A	G	1353.77	.	AC=2;AF=1.00;AN=2;DP=51;ExcessHet=3.0103;FS=0.000;MLEAC=2;MLEAF=1.00;MQ=43.67;QD=26.54;SOR=1.436	GT:AD:DP:GQ:PL	1/1:0,51:51:99:1382,152,0
3R	11699053	.	T	C	1483.77	.	AC=2;AF=1.00;AN=2;DP=57;ExcessHet=3.0103;FS=0.000;MLEAC=2;MLEAF=1.00;MQ=43.83;QD=26.03;SOR=0.800	GT:AD:DP:GQ:PL	1/1:0,57:57:99:1512,170,0
3R	11699088	.	C	T	1627.77	.	AC=2;AF=1.00;AN=2;DP=60;ExcessHet=3.0103;FS=0.000;MLEAC=2;MLEAF=1.00;MQ=43.97;QD=27.13;SOR=0.693	GT:AD:DP:GQ:PL	1/1:0,60:60:99:1656,179,0
3R	11699837	.	C	T	1428.77	.	AC=2;AF=1.00;AN=2;DP=53;ExcessHet=3.0103;FS=0.000;MLEAC=2;MLEAF=1.00;MQ=43.72;QD=26.96;SOR=1.402	GT:AD:DP:GQ:PL	1/1:0,53:53:99:1457,159,0
3R	11700248	.	ATCCCTTG	A	1556.73	.	AC=2;AF=1.00;AN=2;DP=34;ExcessHet=3.0103;FS=0.000;MLEAC=2;MLEAF=1.00;MQ=42.96;QD=31.55;SOR=0.693	GT:AD:DP:GQ:PL	1/1:0,34:34:99:1594,109,0
3R	11700258	.	AGGTGTGG	A	1697.73	.	AC=2;AF=1.00;AN=2;DP=36;ExcessHet=3.0103;FS=0.000;MLEAC=2;MLEAF=1.00;MQ=43.07;QD=32.94;SOR=0.963	GT:AD:DP:GQ:PL	1/1:0,36:36:99:1735,120,0
3R	11700266	.	ACGT	A	333.73	.	AC=2;AF=1.00;AN=2;BaseQRankSum=0.114;ClippingRankSum=0.000;DP=36;ExcessHet=3.0103;FS=0.000;MLEAC=2;MLEAF=1.00;MQ=43.07;MQRankSum=0.676;QD=13.35;SOR=0.963	GT:AD:DP:GQ:PL	1/1:2,23:25:35:371,35,0
3R	11700274	.	G	A	342.77	.	AC=2;AF=1.00;AN=2;BaseQRankSum=-0.057;ClippingRankSum=0.000;DP=37;ExcessHet=3.0103;FS=0.000;MLEAC=2;MLEAF=1.00;MQ=43.15;MQRankSum=0.676;QD=13.71;SOR=0.963	GT:AD:DP:GQ:PL	1/1:2,23:25:35:371,35,0
3R	11700275	.	T	A	342.77	.	AC=2;AF=1.00;AN=2;BaseQRankSum=-0.165;ClippingRankSum=0.000;DP=36;ExcessHet=3.0103;FS=0.000;MLEAC=2;MLEAF=1.00;MQ=43.18;MQRankSum=0.676;QD=13.71;SOR=0.963	GT:AD:DP:GQ:PL	1/1:2,23:25:35:371,35,0
3R	11700276	.	G	A	1588.73	.	AC=2;AF=1.00;AN=2;DP=34;ExcessHet=3.0103;FS=0.000;MLEAC=2;MLEAF=1.00;MQ=43.13;QD=28.41;SOR=0.963	GT:AD:DP:GQ:PL	1/1:0,34:34:99:1626,111,0
3R	11700288	.	GA	G	871.73	.	AC=2;AF=1.00;AN=2;DP=26;ExcessHet=3.0103;FS=0.000;MLEAC=2;MLEAF=1.00;MQ=43.47;QD=33.53;SOR=1.445	GT:AD:DP:GQ:PL	1/1:0,26:26:78:909,78,0
3R	11700398	.	C	T	2890.77	.	AC=2;AF=1.00;AN=2;DP=66;ExcessHet=3.0103;FS=0.000;MLEAC=2;MLEAF=1.00;MQ=43.66;QD=26.89;SOR=0.957	GT:AD:DP:GQ:PL	1/1:0,66:66:99:2919,199,0
3R	11700406	.	A	C	2921.77	.	AC=2;AF=1.00;AN=2;DP=66;ExcessHet=3.0103;FS=0.000;MLEAC=2;MLEAF=1.00;MQ=43.59;QD=29.25;SOR=0.886	GT:AD:DP:GQ:PL	1/1:0,66:66:99:2950,199,0
3R	11700419	.	A	ATG	2755.73	.	AC=2;AF=1.00;AN=2;DP=61;ExcessHet=3.0103;FS=0.000;MLEAC=2;MLEAF=1.00;MQ=43.58;QD=31.01;SOR=0.865	GT:AD:DP:GQ:PL	1/1:0,61:61:99:2793,190,0
3R	11701207	.	T	A	946.77	.	AC=2;AF=1.00;AN=2;DP=35;ExcessHet=3.0103;FS=0.000;MLEAC=2;MLEAF=1.00;MQ=43.94;QD=27.05;SOR=0.749	GT:AD:DP:GQ:PL	1/1:0,35:35:99:975,105,0
3R	11701363	.	G	T	892.77	.	AC=2;AF=1.00;AN=2;DP=34;ExcessHet=3.0103;FS=0.000;MLEAC=2;MLEAF=1.00;MQ=44.00;QD=26.26;SOR=1.085	GT:AD:DP:GQ:PL	1/1:0,34:34:99:921,101,0
3R	11701414	.	C	G	706.77	.	AC=2;AF=1.00;AN=2;BaseQRankSum=-1.074;ClippingRankSum=0.000;DP=29;ExcessHet=3.0103;FS=3.485;MLEAC=2;MLEAF=1.00;MQ=44.00;MQRankSum=0.000;QD=24.37;ReadPosRankSum=1.745;SOR=0.673	GT:AD:DP:GQ:PL	1/1:1,28:29:58:735,58,0
3R	11702005	.	G	T	1172.77	.	AC=2;AF=1.00;AN=2;DP=44;ExcessHet=3.0103;FS=0.000;MLEAC=2;MLEAF=1.00;MQ=43.96;QD=26.65;SOR=0.784	GT:AD:DP:GQ:PL	1/1:0,44:44:99:1201,131,0
3R	11702399	.	C	G	851.77	.	AC=2;AF=1.00;AN=2;DP=33;ExcessHet=3.0103;FS=0.000;MLEAC=2;MLEAF=1.00;MQ=44.00;QD=25.81;SOR=1.981	GT:AD:DP:GQ:PL	1/1:0,33:33:98:880,98,0
3R	11702594	.	G	C	1373.77	.	AC=2;AF=1.00;AN=2;DP=32;ExcessHet=3.0103;FS=0.000;MLEAC=2;MLEAF=1.00;MQ=44.45;QD=23.43;SOR=1.112	GT:AD:DP:GQ:PL	1/1:0,32:32:99:1402,99,0
3R	11702599	.	G	GTCAGTGGC	1536.73	.	AC=2;AF=1.00;AN=2;DP=33;ExcessHet=3.0103;FS=0.000;MLEAC=2;MLEAF=1.00;MQ=43.41;QD=30.44;SOR=1.022	GT:AD:DP:GQ:PL	1/1:0,33:33:99:1574,111,0
3R	11703370	.	C	T	1191.77	.	AC=2;AF=1.00;AN=2;DP=47;ExcessHet=3.0103;FS=0.000;MLEAC=2;MLEAF=1.00;MQ=44.00;QD=26.48;SOR=1.038	GT:AD:DP:GQ:PL	1/1:0,45:45:99:1220,134,0
3R	11703463	.	A	C	1053.77	.	AC=2;AF=1.00;AN=2;DP=41;ExcessHet=3.0103;FS=0.000;MLEAC=2;MLEAF=1.00;MQ=44.00;QD=25.70;SOR=0.741	GT:AD:DP:GQ:PL	1/1:0,41:41:99:1082,122,0
3R	11704031	.	A	AACAAGGCAAT	2712.73	.	AC=2;AF=1.00;AN=2;DP=59;ExcessHet=3.0103;FS=0.000;MLEAC=2;MLEAF=1.00;MQ=43.52;QD=25.79;SOR=0.841	GT:AD:DP:GQ:PL	1/1:0,56:56:99:2750,189,0
3R	11705467	.	G	A	855.77	.	AC=2;AF=1.00;AN=2;DP=31;ExcessHet=3.0103;FS=0.000;MLEAC=2;MLEAF=1.00;MQ=44.00;QD=27.61;SOR=3.477	GT:AD:DP:GQ:PL	1/1:0,31:31:93:884,93,0
3R	11706376	.	T	C	1040.77	.	AC=2;AF=1.00;AN=2;DP=42;ExcessHet=3.0103;FS=0.000;MLEAC=2;MLEAF=1.00;MQ=44.00;QD=25.38;SOR=1.347	GT:AD:DP:GQ:PL	1/1:0,41:41:99:1069,121,0
3R	11706482	.	C	T	2357.77	.	AC=2;AF=1.00;AN=2;DP=55;ExcessHet=3.0103;FS=0.000;MLEAC=2;MLEAF=1.00;MQ=43.96;QD=33.37;SOR=1.022	GT:AD:DP:GQ:PL	1/1:0,54:54:99:2386,163,0
3R	11706492	.	G	C	2435.77	.	AC=2;AF=1.00;AN=2;DP=58;ExcessHet=3.0103;FS=0.000;MLEAC=2;MLEAF=1.00;MQ=43.97;QD=29.72;SOR=1.047	GT:AD:DP:GQ:PL	1/1:0,57:57:99:2464,172,0
3R	11706844	.	T	A	1370.77	.	AC=2;AF=1.00;AN=2;DP=51;ExcessHet=3.0103;FS=0.000;MLEAC=2;MLEAF=1.00;MQ=43.44;QD=26.88;SOR=1.436	GT:AD:DP:GQ:PL	1/1:0,51:51:99:1399,153,0
3R	11707003	.	C	A	891.77	.	AC=2;AF=1.00;AN=2;BaseQRankSum=0.854;ClippingRankSum=0.000;DP=34;ExcessHet=3.0103;FS=0.000;MLEAC=2;MLEAF=1.00;MQ=43.83;MQRankSum=-0.207;QD=26.23;ReadPosRankSum=0.306;SOR=0.368	GT:AD:DP:GQ:PL	1/1:1,33:34:74:920,74,0
3R	11707017	.	ATT	A	323.73	.	AC=2;AF=1.00;AN=2;BaseQRankSum=0.000;ClippingRankSum=0.000;DP=36;ExcessHet=3.0103;FS=0.000;MLEAC=1;MLEAF=0.500;MQ=43.55;MQRankSum=1.221;QD=17.99;ReadPosRankSum=0.000;SOR=1.179	GT:AD:DP:GQ:PL	1/1:2,16:18:13:316,13,0
3R	11707860	.	A	G	1221.77	.	AC=2;AF=1.00;AN=2;DP=47;ExcessHet=3.0103;FS=0.000;MLEAC=2;MLEAF=1.00;MQ=44.00;QD=26.00;SOR=1.022	GT:AD:DP:GQ:PL	1/1:0,47:47:99:1250,140,0
3R	11707901	.	C	CT	1627.73	.	AC=2;AF=1.00;AN=2;DP=47;ExcessHet=3.0103;FS=0.000;MLEAC=2;MLEAF=1.00;MQ=43.96;QD=31.37;SOR=1.085	GT:AD:DP:GQ:PL	1/1:0,46:46:99:1665,138,0
3R	11708053	3R_11708053_SNP	G	A	1240.77	.	AC=2;AF=1.00;AN=2;DB;DP=46;ExcessHet=3.0103;FS=0.000;MLEAC=2;MLEAF=1.00;MQ=43.96;QD=26.97;SOR=1.464	GT:AD:DP:GQ:PL	1/1:0,46:46:99:1269,138,0
3R	11708091	.	TAAA	T	1789.73	.	AC=2;AF=1.00;AN=2;DP=43;ExcessHet=3.0103;FS=0.000;MLEAC=2;MLEAF=1.00;MQ=43.95;QD=32.26;SOR=0.741	GT:AD:DP:GQ:PL	1/1:0,41:41:99:1827,124,0
3R	11708203	.	C	T	1753.77	.	AC=2;AF=1.00;AN=2;DP=64;ExcessHet=3.0103;FS=0.000;MLEAC=2;MLEAF=1.00;MQ=44.00;QD=27.40;SOR=1.503	GT:AD:DP:GQ:PL	1/1:0,64:64:99:1782,192,0
3R	11709409	.	T	G	1341.77	.	AC=2;AF=1.00;AN=2;DP=50;ExcessHet=3.0103;FS=0.000;MLEAC=2;MLEAF=1.00;MQ=43.96;QD=26.84;SOR=1.157	GT:AD:DP:GQ:PL	1/1:0,50:50:99:1370,150,0
3R	11709701	.	C	T	1391.77	.	AC=2;AF=1.00;AN=2;DP=51;ExcessHet=3.0103;FS=0.000;MLEAC=2;MLEAF=1.00;MQ=44.00;QD=27.84;SOR=0.859	GT:AD:DP:GQ:PL	1/1:0,50:50:99:1420,150,0
3R	11709911	.	A	AAGCTCCC	898.73	.	AC=2;AF=1.00;AN=2;DP=25;ExcessHet=3.0103;FS=0.000;MLEAC=2;MLEAF=1.00;MQ=43.16;QD=27.36;SOR=0.793	GT:AD:DP:GQ:PL	1/1:0,19:19:66:936,66,0
3R	11710014	.	T	G	673.77	.	AC=2;AF=1.00;AN=2;DP=28;ExcessHet=3.0103;FS=0.000;MLEAC=2;MLEAF=1.00;MQ=42.96;QD=24.95;SOR=1.101	GT:AD:DP:GQ:PL	1/1:0,27:27:80:702,80,0
3R	11710069	.	C	A	1182.77	.	AC=2;AF=1.00;AN=2;DP=26;ExcessHet=3.0103;FS=0.000;MLEAC=2;MLEAF=1.00;MQ=43.32;QD=26.59;SOR=0.846	GT:AD:DP:GQ:PL	1/1:0,26:26:84:1211,84,0
3R	11710070	.	T	G	1182.77	.	AC=2;AF=1.00;AN=2;DP=28;ExcessHet=3.0103;FS=0.000;MLEAC=2;MLEAF=1.00;MQ=43.37;QD=33.32;SOR=0.836	GT:AD:DP:GQ:PL	1/1:0,28:28:84:1211,84,0
3R	11710157	.	A	T	1073.77	.	AC=2;AF=1.00;AN=2;DP=40;ExcessHet=3.0103;FS=0.000;MLEAC=2;MLEAF=1.00;MQ=43.08;QD=27.53;SOR=1.552	GT:AD:DP:GQ:PL	1/1:0,39:39:99:1102,117,0
3R	11710257	.	CCTGCGTTGCGGTTCCTCATCTGCCT	C	1962.73	.	AC=2;AF=1.00;AN=2;DP=45;ExcessHet=3.0103;FS=0.000;MLEAC=2;MLEAF=1.00;MQ=43.41;QD=29.82;SOR=1.038	GT:AD:DP:GQ:PL	1/1:0,45:45:99:2000,136,0
3R	11711817	.	G	A	1177.77	.	AC=2;AF=1.00;AN=2;DP=45;ExcessHet=3.0103;FS=0.000;MLEAC=2;MLEAF=1.00;MQ=44.00;QD=27.39;SOR=0.941	GT:AD:DP:GQ:PL	1/1:0,43:43:99:1206,129,0
3R	11712267	.	G	A	1242.77	.	AC=2;AF=1.00;AN=2;DP=47;ExcessHet=3.0103;FS=0.000;MLEAC=2;MLEAF=1.00;MQ=44.00;QD=27.02;SOR=1.203	GT:AD:DP:GQ:PL	1/1:0,46:46:99:1271,137,0
3R	11713541	.	TGTCCG	T	2115.73	.	AC=2;AF=1.00;AN=2;BaseQRankSum=-0.255;ClippingRankSum=0.000;DP=55;ExcessHet=3.0103;FS=3.372;MLEAC=2;MLEAF=1.00;MQ=43.96;MQRankSum=0.000;QD=31.08;ReadPosRankSum=0.451;SOR=0.549	GT:AD:DP:GQ:PL	1/1:1,49:50:99:2153,106,0
3R	11713570	.	A	C	1243.77	.	AC=2;AF=1.00;AN=2;DP=47;ExcessHet=3.0103;FS=0.000;MLEAC=2;MLEAF=1.00;MQ=43.96;QD=26.46;SOR=1.132	GT:AD:DP:GQ:PL	1/1:0,47:47:99:1272,140,0
3R	11714279	.	C	T	1657.77	.	AC=2;AF=1.00;AN=2;DP=62;ExcessHet=3.0103;FS=0.000;MLEAC=2;MLEAF=1.00;MQ=44.00;QD=26.74;SOR=0.976	GT:AD:DP:GQ:PL	1/1:0,62:62:99:1686,185,0
3R	11714349	.	C	CT	2835.73	.	AC=2;AF=1.00;AN=2;DP=66;ExcessHet=3.0103;FS=0.000;MLEAC=2;MLEAF=1.00;MQ=44.17;QD=31.60;SOR=0.756	GT:AD:DP:GQ:PL	1/1:0,64:64:99:2873,196,0
3R	11714355	.	C	A	2844.77	.	AC=2;AF=1.00;AN=2;DP=65;ExcessHet=3.0103;FS=0.000;MLEAC=2;MLEAF=1.00;MQ=44.17;QD=31.40;SOR=0.723	GT:AD:DP:GQ:PL	1/1:0,65:65:99:2873,196,0
3R	11715273	.	C	A	1467.77	.	AC=2;AF=1.00;AN=2;DP=52;ExcessHet=3.0103;FS=0.000;MLEAC=2;MLEAF=1.00;MQ=43.96;QD=28.23;SOR=0.853	GT:AD:DP:GQ:PL	1/1:0,52:52:99:1496,156,0
3R	11715424	.	GT	G	632.73	.	AC=2;AF=1.00;AN=2;BaseQRankSum=-1.517;ClippingRankSum=0.000;DP=47;ExcessHet=3.0103;FS=4.754;MLEAC=2;MLEAF=1.00;MQ=43.72;MQRankSum=-0.237;QD=14.38;ReadPosRankSum=0.633;SOR=0.540	GT:AD:DP:GQ:PL	1/1:4,40:44:43:670,43,0
3R	11715635	.	T	A	1319.77	.	AC=2;AF=1.00;AN=2;DP=48;ExcessHet=3.0103;FS=0.000;MLEAC=2;MLEAF=1.00;MQ=43.96;QD=27.50;SOR=0.866	GT:AD:DP:GQ:PL	1/1:0,48:48:99:1348,144,0
3R	11716102	.	T	G	1314.77	.	AC=2;AF=1.00;AN=2;DP=50;ExcessHet=3.0103;FS=0.000;MLEAC=2;MLEAF=1.00;MQ=43.96;QD=26.30;SOR=0.773	GT:AD:DP:GQ:PL	1/1:0,50:50:99:1343,149,0
3R	11716158	.	A	C	1411.77	.	AC=2;AF=1.00;AN=2;DP=51;ExcessHet=3.0103;FS=0.000;MLEAC=2;MLEAF=1.00;MQ=43.96;QD=27.68;SOR=1.094	GT:AD:DP:GQ:PL	1/1:0,51:51:99:1440,153,0
3R	11716174	.	C	T	1554.77	.	AC=2;AF=1.00;AN=2;DP=58;ExcessHet=3.0103;FS=0.000;MLEAC=2;MLEAF=1.00;MQ=43.97;QD=26.81;SOR=0.914	GT:AD:DP:GQ:PL	1/1:0,58:58:99:1583,173,0
3R	11716737	.	G	GCCCAAACAA	2167.73	.	AC=2;AF=1.00;AN=2;DP=48;ExcessHet=3.0103;FS=0.000;MLEAC=2;MLEAF=1.00;MQ=43.92;QD=33.28;SOR=0.866	GT:AD:DP:GQ:PL	1/1:0,48:48:99:2205,147,0
3R	11716823	.	A	T	1173.77	.	AC=2;AF=1.00;AN=2;DP=44;ExcessHet=3.0103;FS=0.000;MLEAC=2;MLEAF=1.00;MQ=43.82;QD=26.68;SOR=0.784	GT:AD:DP:GQ:PL	1/1:0,44:44:99:1202,132,0
3R	11716869	.	A	G	1496.77	.	AC=2;AF=1.00;AN=2;DP=55;ExcessHet=3.0103;FS=0.000;MLEAC=2;MLEAF=1.00;MQ=43.72;QD=27.21;SOR=0.804	GT:AD:DP:GQ:PL	1/1:0,55:55:99:1525,165,0
3R	11716896	.	C	T	1899.77	.	AC=2;AF=1.00;AN=2;DP=67;ExcessHet=3.0103;FS=0.000;MLEAC=2;MLEAF=1.00;MQ=43.55;QD=28.35;SOR=0.723	GT:AD:DP:GQ:PL	1/1:0,67:67:99:1928,201,0
3R	11716905	.	C	CCGT	2784.73	.	AC=2;AF=1.00;AN=2;DP=65;ExcessHet=3.0103;FS=0.000;MLEAC=2;MLEAF=1.00;MQ=43.49;QD=31.28;SOR=0.899	GT:AD:DP:GQ:PL	1/1:0,62:62:99:2822,189,0
3R	11717714	.	C	T	1730.77	.	AC=2;AF=1.00;AN=2;BaseQRankSum=1.818;ClippingRankSum=0.000;DP=66;ExcessHet=3.0103;FS=0.000;MLEAC=2;MLEAF=1.00;MQ=44.00;MQRankSum=0.000;QD=26.63;ReadPosRankSum=-0.772;SOR=0.249	GT:AD:DP:GQ:PL	1/1:1,64:65:99:1759,185,0
3R	11717803	.	A	T	1562.77	.	AC=2;AF=1.00;AN=2;DP=60;ExcessHet=3.0103;FS=0.000;MLEAC=2;MLEAF=1.00;MQ=44.00;QD=26.94;SOR=0.762	GT:AD:DP:GQ:PL	1/1:0,58:58:99:1591,174,0
3R	11718302	.	G	T	1477.77	.	AC=2;AF=1.00;AN=2;DP=54;ExcessHet=3.0103;FS=0.000;MLEAC=2;MLEAF=1.00;MQ=43.89;QD=27.37;SOR=0.846	GT:AD:DP:GQ:PL	1/1:0,54:54:99:1506,162,0
3R	11718314	.	G	GCGTGTGTA	2456.73	.	AC=2;AF=1.00;AN=2;DP=53;ExcessHet=3.0103;FS=0.000;MLEAC=2;MLEAF=1.00;MQ=43.89;QD=26.05;SOR=0.808	GT:AD:DP:GQ:PL	1/1:0,53:53:99:2494,168,0
3R	11718385	.	A	T	1298.77	.	AC=2;AF=1.00;AN=2;DP=49;ExcessHet=3.0103;FS=0.000;MLEAC=2;MLEAF=1.00;MQ=43.88;QD=26.51;SOR=1.225	GT:AD:DP:GQ:PL	1/1:0,49:49:99:1327,147,0
3R	11718815	.	CT	C	1445.73	.	AC=2;AF=1.00;AN=2;DP=46;ExcessHet=3.0103;FS=0.000;MLEAC=2;MLEAF=1.00;MQ=43.29;QD=31.43;SOR=1.464	GT:AD:DP:GQ:PL	1/1:0,46:46:99:1483,138,0
3R	11718847	.	CG	C	1665.73	.	AC=2;AF=1.00;AN=2;DP=41;ExcessHet=3.0103;FS=0.000;MLEAC=2;MLEAF=1.00;MQ=43.35;QD=30.06;SOR=1.730	GT:AD:DP:GQ:PL	1/1:0,39:39:99:1703,120,0
3R	11718850	.	AGTCG	A	1665.73	.	AC=2;AF=1.00;AN=2;DP=41;ExcessHet=3.0103;FS=0.000;MLEAC=2;MLEAF=1.00;MQ=43.35;QD=34.21;SOR=1.609	GT:AD:DP:GQ:PL	1/1:0,40:40:99:1703,120,0
3R	11718875	.	T	TCCTCCTGGTGC	1672.73	.	AC=2;AF=1.00;AN=2;DP=38;ExcessHet=3.0103;FS=0.000;MLEAC=2;MLEAF=1.00;MQ=43.30;QD=33.22;SOR=1.329	GT:AD:DP:GQ:PL	1/1:0,38:38:99:1710,114,0
3R	11718888	.	C	A	1603.77	.	AC=2;AF=1.00;AN=2;DP=37;ExcessHet=3.0103;FS=0.000;MLEAC=2;MLEAF=1.00;MQ=43.28;QD=28.20;SOR=1.270	GT:AD:DP:GQ:PL	1/1:0,37:37:99:1632,111,0
3R	11718935	.	A	C	708.77	.	AC=2;AF=1.00;AN=2;DP=27;ExcessHet=3.0103;FS=0.000;MLEAC=2;MLEAF=1.00;MQ=43.45;QD=26.25;SOR=1.302	GT:AD:DP:GQ:PL	1/1:0,27:27:80:737,80,0
3R	11719302	.	A	G	1147.77	.	AC=2;AF=1.00;AN=2;DP=42;ExcessHet=3.0103;FS=0.000;MLEAC=2;MLEAF=1.00;MQ=43.95;QD=27.33;SOR=1.005	GT:AD:DP:GQ:PL	1/1:0,42:42:99:1176,126,0
3R	11719765	.	T	C	235.77	.	AC=1;AF=0.500;AN=2;BaseQRankSum=-2.171;ClippingRankSum=0.000;DP=21;ExcessHet=3.0103;FS=36.553;MLEAC=1;MLEAF=0.500;MQ=41.04;MQRankSum=-1.894;QD=11.23;ReadPosRankSum=1.113;SOR=4.395	GT:AD:DP:GQ:PL	0/1:13,8:21:99:264,0,1755
3R	11719766	.	T	C	235.77	.	AC=1;AF=0.500;AN=2;BaseQRankSum=-0.188;ClippingRankSum=0.000;DP=21;ExcessHet=3.0103;FS=36.553;MLEAC=1;MLEAF=0.500;MQ=41.04;MQRankSum=-1.894;QD=11.23;ReadPosRankSum=-0.923;SOR=4.395	GT:AD:DP:GQ:PL	0/1:13,8:21:99:264,0,1755
3R	11719768	.	CAACACTT	C	226.73	.	AC=1;AF=0.500;AN=2;BaseQRankSum=-2.260;ClippingRankSum=0.000;DP=18;ExcessHet=3.0103;FS=19.417;MLEAC=1;MLEAF=0.500;MQ=41.19;MQRankSum=-2.424;QD=12.60;ReadPosRankSum=-0.700;SOR=3.223	GT:AD:DP:GQ:PL	0/1:14,4:18:99:264,0,1755
3R	11720160	.	G	A	1427.77	.	AC=2;AF=1.00;AN=2;DP=52;ExcessHet=3.0103;FS=0.000;MLEAC=2;MLEAF=1.00;MQ=43.80;QD=27.46;SOR=1.747	GT:AD:DP:GQ:PL	1/1:0,52:52:99:1456,156,0
3R	11720965	.	A	C	1460.77	.	AC=2;AF=1.00;AN=2;DP=52;ExcessHet=3.0103;FS=0.000;MLEAC=2;MLEAF=1.00;MQ=44.00;QD=28.09;SOR=0.941	GT:AD:DP:GQ:PL	1/1:0,52:52:99:1489,156,0
3R	11721405	.	TTTTGC	T	2167.73	.	AC=2;AF=1.00;AN=2;DP=48;ExcessHet=3.0103;FS=0.000;MLEAC=2;MLEAF=1.00;MQ=43.72;QD=26.97;SOR=1.659	GT:AD:DP:GQ:PL	1/1:0,47:47:99:2205,148,0
3R	11721412	.	AG	A	2167.73	.	AC=2;AF=1.00;AN=2;DP=49;ExcessHet=3.0103;FS=0.000;MLEAC=2;MLEAF=1.00;MQ=43.72;QD=24.49;SOR=1.609	GT:AD:DP:GQ:PL	1/1:0,49:49:99:2205,147,0
3R	11721415	.	A	AC	2167.73	.	AC=2;AF=1.00;AN=2;DP=49;ExcessHet=3.0103;FS=0.000;MLEAC=2;MLEAF=1.00;MQ=43.72;QD=26.22;SOR=1.609	GT:AD:DP:GQ:PL	1/1:0,49:49:99:2205,147,0
3R	11722085	.	A	G	1881.77	.	AC=2;AF=1.00;AN=2;DP=69;ExcessHet=3.0103;FS=0.000;MLEAC=2;MLEAF=1.00;MQ=43.94;QD=27.27;SOR=0.781	GT:AD:DP:GQ:PL	1/1:0,69:69:99:1910,206,0
3R	11723597	.	C	T	2224.77	.	AC=2;AF=1.00;AN=2;DP=52;ExcessHet=3.0103;FS=0.000;MLEAC=2;MLEAF=1.00;MQ=44.00;QD=27.62;SOR=1.036	GT:AD:DP:GQ:PL	1/1:0,52:52:99:2253,162,0
3R	11723610	.	T	C	2164.77	.	AC=2;AF=1.00;AN=2;DP=52;ExcessHet=3.0103;FS=0.000;MLEAC=2;MLEAF=1.00;MQ=44.00;QD=26.97;SOR=1.036	GT:AD:DP:GQ:PL	1/1:0,52:52:99:2193,156,0
3R	11723724	.	C	A	1337.77	.	AC=2;AF=1.00;AN=2;BaseQRankSum=2.043;ClippingRankSum=0.000;DP=55;ExcessHet=3.0103;FS=0.000;MLEAC=2;MLEAF=1.00;MQ=43.96;MQRankSum=-0.098;QD=24.77;ReadPosRankSum=-0.764;SOR=1.244	GT:AD:DP:GQ:PL	1/1:2,52:54:99:1366,124,0
3R	11724030	.	C	T	1513.77	.	AC=2;AF=1.00;AN=2;BaseQRankSum=1.916;ClippingRankSum=0.000;DP=56;ExcessHet=3.0103;FS=3.168;MLEAC=2;MLEAF=1.00;MQ=44.00;MQRankSum=0.000;QD=27.03;ReadPosRankSum=-0.608;SOR=0.395	GT:AD:DP:GQ:PL	1/1:1,55:56:99:1542,158,0
3R	11724255	.	G	A	1494.77	.	AC=2;AF=1.00;AN=2;BaseQRankSum=1.122;ClippingRankSum=0.000;DP=59;ExcessHet=3.0103;FS=0.000;MLEAC=2;MLEAF=1.00;MQ=43.90;MQRankSum=-0.154;QD=25.34;ReadPosRankSum=-0.563;SOR=0.317	GT:AD:DP:GQ:PL	1/1:1,58:59:99:1523,148,0
3R	11724355	.	G	A	1418.77	.	AC=2;AF=1.00;AN=2;DP=57;ExcessHet=3.0103;FS=0.000;MLEAC=2;MLEAF=1.00;MQ=43.86;QD=24.89;SOR=0.800	GT:AD:DP:GQ:PL	1/1:0,57:57:99:1447,168,0
3R	11724411	.	G	A	1698.77	.	AC=2;AF=1.00;AN=2;DP=62;ExcessHet=3.0103;FS=0.000;MLEAC=2;MLEAF=1.00;MQ=43.87;QD=27.40;SOR=1.143	GT:AD:DP:GQ:PL	1/1:0,62:62:99:1727,186,0
3R	11724580	.	CA	C	284.73	.	AC=2;AF=1.00;AN=2;BaseQRankSum=-1.222;ClippingRankSum=0.000;DP=20;ExcessHet=3.0103;FS=0.000;MLEAC=2;MLEAF=1.00;MQ=43.76;MQRankSum=-0.171;QD=14.99;ReadPosRankSum=-0.091;SOR=2.200	GT:AD:DP:GQ:PL	1/1:1,18:19:35:322,35,0
3R	11724610	.	C	T	748.77	.	AC=2;AF=1.00;AN=2;BaseQRankSum=0.111;ClippingRankSum=0.000;DP=35;ExcessHet=3.0103;FS=3.047;MLEAC=2;MLEAF=1.00;MQ=43.83;MQRankSum=-0.366;QD=21.39;ReadPosRankSum=-0.036;SOR=1.981	GT:AD:DP:GQ:PL	1/1:2,33:35:47:777,47,0
3R	11726038	.	A	C	1126.77	.	AC=2;AF=1.00;AN=2;DP=42;ExcessHet=3.0103;FS=0.000;MLEAC=2;MLEAF=1.00;MQ=40.50;QD=26.83;SOR=0.693	GT:AD:DP:GQ:PL	1/1:0,42:42:99:1155,126,0
3R	11726063	.	T	TTGTTTCGACCAACAGCGATTGCAGTGCTTA	2413.73	.	AC=2;AF=1.00;AN=2;DP=42;ExcessHet=3.0103;FS=0.000;MLEAC=2;MLEAF=1.00;MQ=40.95;QD=30.57;SOR=0.788	GT:AD:DP:GQ:PL	1/1:0,42:42:99:2451,166,0
3R	11726071	.	A	T	1969.77	.	AC=2;AF=1.00;AN=2;DP=45;ExcessHet=3.0103;FS=0.000;MLEAC=2;MLEAF=1.00;MQ=43.52;QD=29.95;SOR=0.737	GT:AD:DP:GQ:PL	1/1:0,45:45:99:1998,138,0
3R	11726200	.	G	A	1306.77	.	AC=2;AF=1.00;AN=2;DP=48;ExcessHet=3.0103;FS=0.000;MLEAC=2;MLEAF=1.00;MQ=45.40;QD=27.22;SOR=1.298	GT:AD:DP:GQ:PL	1/1:0,48:48:99:1335,144,0
3R	11726216	.	A	C	1132.77	.	AC=2;AF=1.00;AN=2;DP=43;ExcessHet=3.0103;FS=0.000;MLEAC=2;MLEAF=1.00;MQ=43.77;QD=26.97;SOR=1.721	GT:AD:DP:GQ:PL	1/1:0,42:42:99:1161,125,0
3R	11726554	.	T	G	1581.77	.	AC=2;AF=1.00;AN=2;DP=60;ExcessHet=3.0103;FS=0.000;MLEAC=2;MLEAF=1.00;MQ=44.00;QD=26.81;SOR=0.796	GT:AD:DP:GQ:PL	1/1:0,59:59:99:1610,176,0
3R	11726738	.	G	T	1758.77	.	AC=2;AF=1.00;AN=2;DP=65;ExcessHet=3.0103;FS=0.000;MLEAC=2;MLEAF=1.00;MQ=44.00;QD=27.06;SOR=0.854	GT:AD:DP:GQ:PL	1/1:0,65:65:99:1787,195,0
3R	11727944	.	G	T	1258.77	.	AC=2;AF=1.00;AN=2;DP=46;ExcessHet=3.0103;FS=0.000;MLEAC=2;MLEAF=1.00;MQ=44.00;QD=27.36;SOR=0.693	GT:AD:DP:GQ:PL	1/1:0,46:46:99:1287,137,0
3R	11728171	.	T	C	2609.77	.	AC=2;AF=1.00;AN=2;DP=58;ExcessHet=3.0103;FS=0.000;MLEAC=2;MLEAF=1.00;MQ=44.00;QD=30.30;SOR=1.278	GT:AD:DP:GQ:PL	1/1:0,58:58:99:2638,178,0
3R	11728172	.	T	C	2647.77	.	AC=2;AF=1.00;AN=2;DP=58;ExcessHet=3.0103;FS=0.000;MLEAC=2;MLEAF=1.00;MQ=44.00;QD=30.76;SOR=1.278	GT:AD:DP:GQ:PL	1/1:0,58:58:99:2676,181,0
3R	11728174	.	T	C	2647.77	.	AC=2;AF=1.00;AN=2;DP=59;ExcessHet=3.0103;FS=0.000;MLEAC=2;MLEAF=1.00;MQ=44.00;QD=30.10;SOR=1.421	GT:AD:DP:GQ:PL	1/1:0,59:59:99:2676,181,0
3R	11728190	.	C	T	1599.77	.	AC=2;AF=1.00;AN=2;DP=58;ExcessHet=3.0103;FS=0.000;MLEAC=2;MLEAF=1.00;MQ=44.00;QD=27.58;SOR=1.493	GT:AD:DP:GQ:PL	1/1:0,58:58:99:1628,174,0
3R	11728243	.	C	T	1503.77	.	AC=2;AF=1.00;AN=2;DP=54;ExcessHet=3.0103;FS=0.000;MLEAC=2;MLEAF=1.00;MQ=44.00;QD=27.85;SOR=1.022	GT:AD:DP:GQ:PL	1/1:0,54:54:99:1532,162,0
3R	11728364	.	G	C	1527.77	.	AC=2;AF=1.00;AN=2;DP=56;ExcessHet=3.0103;FS=0.000;MLEAC=2;MLEAF=1.00;MQ=44.00;QD=27.28;SOR=1.101	GT:AD:DP:GQ:PL	1/1:0,56:56:99:1556,167,0
3R	11728409	.	C	T	1564.77	.	AC=2;AF=1.00;AN=2;BaseQRankSum=1.804;ClippingRankSum=0.000;DP=59;ExcessHet=3.0103;FS=3.729;MLEAC=2;MLEAF=1.00;MQ=44.00;MQRankSum=0.000;QD=26.52;ReadPosRankSum=-0.588;SOR=0.793	GT:AD:DP:GQ:PL	1/1:1,58:59:99:1593,166,0
3R	11728502	.	A	G	1176.77	.	AC=2;AF=1.00;AN=2;DP=44;ExcessHet=3.0103;FS=0.000;MLEAC=2;MLEAF=1.00;MQ=44.00;QD=26.74;SOR=0.784	GT:AD:DP:GQ:PL	1/1:0,44:44:99:1205,132,0
3R	11728560	.	G	A	1885.77	.	AC=2;AF=1.00;AN=2;DP=45;ExcessHet=3.0103;FS=0.000;MLEAC=2;MLEAF=1.00;MQ=43.96;QD=27.89;SOR=0.929	GT:AD:DP:GQ:PL	1/1:0,45:45:99:1914,135,0
3R	11728570	.	C	T	2033.77	.	AC=2;AF=1.00;AN=2;DP=49;ExcessHet=3.0103;FS=0.000;MLEAC=2;MLEAF=1.00;MQ=43.96;QD=28.98;SOR=0.818	GT:AD:DP:GQ:PL	1/1:0,49:49:99:2062,150,0
3R	11728584	.	A	T	1461.77	.	AC=2;AF=1.00;AN=2;DP=53;ExcessHet=3.0103;FS=0.000;MLEAC=2;MLEAF=1.00;MQ=43.96;QD=27.58;SOR=1.077	GT:AD:DP:GQ:PL	1/1:0,53:53:99:1490,159,0
3R	11728608	.	G	C	1332.77	.	AC=2;AF=1.00;AN=2;DP=54;ExcessHet=3.0103;FS=0.000;MLEAC=2;MLEAF=1.00;MQ=44.00;QD=25.63;SOR=0.853	GT:AD:DP:GQ:PL	1/1:0,52:52:99:1361,154,0
3R	11728717	.	C	G	1480.77	.	AC=2;AF=1.00;AN=2;DP=56;ExcessHet=3.0103;FS=0.000;MLEAC=2;MLEAF=1.00;MQ=43.93;QD=26.44;SOR=1.009	GT:AD:DP:GQ:PL	1/1:0,56:56:99:1509,167,0
3R	11728789	.	G	A	1117.77	.	AC=2;AF=1.00;AN=2;DP=44;ExcessHet=3.0103;FS=0.000;MLEAC=2;MLEAF=1.00;MQ=43.91;QD=26.61;SOR=1.127	GT:AD:DP:GQ:PL	1/1:0,42:42:99:1146,126,0
3R	11729252	.	T	TTCCGAAACTCAGAGAC	2894.73	.	AC=2;AF=1.00;AN=2;DP=60;ExcessHet=3.0103;FS=0.000;MLEAC=2;MLEAF=1.00;MQ=43.67;QD=33.22;SOR=0.831	GT:AD:DP:GQ:PL	1/1:0,60:60:99:2932,202,0
3R	11729537	.	G	A	999.77	.	AC=2;AF=1.00;AN=2;DP=37;ExcessHet=3.0103;FS=0.000;MLEAC=2;MLEAF=1.00;MQ=44.30;QD=27.02;SOR=1.270	GT:AD:DP:GQ:PL	1/1:0,37:37:99:1028,111,0
3R	11729652	.	C	A	1136.77	.	AC=2;AF=1.00;AN=2;DP=42;ExcessHet=3.0103;FS=0.000;MLEAC=2;MLEAF=1.00;MQ=44.00;QD=27.07;SOR=0.693	GT:AD:DP:GQ:PL	1/1:0,42:42:99:1165,125,0
3R	11730200	.	C	T	1064.77	.	AC=2;AF=1.00;AN=2;DP=40;ExcessHet=3.0103;FS=0.000;MLEAC=2;MLEAF=1.00;MQ=44.00;QD=26.62;SOR=1.151	GT:AD:DP:GQ:PL	1/1:0,40:40:99:1093,120,0
3R	11730422	.	A	G	1215.77	.	AC=2;AF=1.00;AN=2;DP=46;ExcessHet=3.0103;FS=0.000;MLEAC=2;MLEAF=1.00;MQ=44.24;QD=26.43;SOR=1.203	GT:AD:DP:GQ:PL	1/1:0,46:46:99:1244,138,0
3R	11730504	.	T	C	1399.77	.	AC=2;AF=1.00;AN=2;DP=51;ExcessHet=3.0103;FS=0.000;MLEAC=2;MLEAF=1.00;MQ=43.96;QD=27.45;SOR=0.813	GT:AD:DP:GQ:PL	1/1:0,51:51:99:1428,153,0
3R	11730558	.	TGA	T	1811.73	.	AC=2;AF=1.00;AN=2;DP=54;ExcessHet=3.0103;FS=0.000;MLEAC=2;MLEAF=1.00;MQ=44.17;QD=32.15;SOR=1.094	GT:AD:DP:GQ:PL	1/1:0,51:51:99:1849,154,0
3R	11730605	.	T	C	2215.77	.	AC=2;AF=1.00;AN=2;DP=52;ExcessHet=3.0103;FS=0.000;MLEAC=2;MLEAF=1.00;MQ=44.14;QD=31.03;SOR=0.732	GT:AD:DP:GQ:PL	1/1:0,51:51:99:2244,154,0
3R	11730608	.	A	G	2155.77	.	AC=2;AF=1.00;AN=2;DP=50;ExcessHet=3.0103;FS=0.000;MLEAC=2;MLEAF=1.00;MQ=44.14;QD=29.65;SOR=0.733	GT:AD:DP:GQ:PL	1/1:0,49:49:99:2184,147,0
3R	11730731	.	G	T	1498.77	.	AC=2;AF=1.00;AN=2;DP=54;ExcessHet=3.0103;FS=0.000;MLEAC=2;MLEAF=1.00;MQ=43.96;QD=27.75;SOR=0.767	GT:AD:DP:GQ:PL	1/1:0,54:54:99:1527,162,0
3R	11730760	.	G	T	1483.77	.	AC=2;AF=1.00;AN=2;DP=53;ExcessHet=3.0103;FS=0.000;MLEAC=2;MLEAF=1.00;MQ=44.00;QD=28.00;SOR=0.892	GT:AD:DP:GQ:PL	1/1:0,53:53:99:1512,159,0
3R	11730794	.	A	G	2294.77	.	AC=2;AF=1.00;AN=2;DP=57;ExcessHet=3.0103;FS=0.000;MLEAC=2;MLEAF=1.00;MQ=44.00;QD=32.84;SOR=1.140	GT:AD:DP:GQ:PL	1/1:0,57:57:99:2323,174,0
3R	11730817	.	G	C	2184.77	.	AC=2;AF=1.00;AN=2;DP=52;ExcessHet=3.0103;FS=0.000;MLEAC=2;MLEAF=1.00;MQ=44.00;QD=32.26;SOR=1.244	GT:AD:DP:GQ:PL	1/1:0,52:52:99:2213,162,0
3R	11730909	.	A	T	2793.77	.	AC=2;AF=1.00;AN=2;DP=64;ExcessHet=3.0103;FS=0.000;MLEAC=2;MLEAF=1.00;MQ=44.00;QD=27.51;SOR=1.127	GT:AD:DP:GQ:PL	1/1:0,64:64:99:2822,193,0
3R	11730914	.	T	G	2692.73	.	AC=2;AF=1.00;AN=2;DP=61;ExcessHet=3.0103;FS=0.000;MLEAC=2;MLEAF=1.00;MQ=44.00;QD=30.46;SOR=1.217	GT:AD:DP:GQ:PL	1/1:0,61:61:99:2730,187,0
3R	11730932	.	C	A	2636.77	.	AC=2;AF=1.00;AN=2;DP=61;ExcessHet=3.0103;FS=0.000;MLEAC=2;MLEAF=1.00;MQ=44.00;QD=31.08;SOR=0.793	GT:AD:DP:GQ:PL	1/1:0,61:61:99:2665,187,0
3R	11730989	.	A	T	2188.77	.	AC=2;AF=1.00;AN=2;DP=50;ExcessHet=3.0103;FS=0.000;MLEAC=2;MLEAF=1.00;MQ=44.00;QD=28.09;SOR=0.859	GT:AD:DP:GQ:PL	1/1:0,50:50:99:2217,151,0
3R	11731000	.	A	G	2348.77	.	AC=2;AF=1.00;AN=2;DP=55;ExcessHet=3.0103;FS=0.000;MLEAC=2;MLEAF=1.00;MQ=44.00;QD=24.28;SOR=0.729	GT:AD:DP:GQ:PL	1/1:0,55:55:99:2377,166,0
3R	11731616	.	T	A	1391.77	.	AC=2;AF=1.00;AN=2;DP=49;ExcessHet=3.0103;FS=0.000;MLEAC=2;MLEAF=1.00;MQ=44.13;QD=28.40;SOR=0.818	GT:AD:DP:GQ:PL	1/1:0,49:49:99:1420,147,0
3R	11731655	.	CATAT	C	1773.73	.	AC=2;AF=1.00;AN=2;DP=52;ExcessHet=3.0103;FS=0.000;MLEAC=2;MLEAF=1.00;MQ=44.34;QD=30.19;SOR=0.793	GT:AD:DP:GQ:PL	1/1:1,42:43:99:1811,125,0
3R	11732131	.	G	C	1808.77	.	AC=2;AF=1.00;AN=2;DP=67;ExcessHet=3.0103;FS=0.000;MLEAC=2;MLEAF=1.00;MQ=44.00;QD=27.00;SOR=0.990	GT:AD:DP:GQ:PL	1/1:0,67:67:99:1837,201,0
3R	11732262	.	C	A	1870.77	.	AC=2;AF=1.00;AN=2;BaseQRankSum=-0.739;ClippingRankSum=0.000;DP=72;ExcessHet=3.0103;FS=3.198;MLEAC=2;MLEAF=1.00;MQ=44.00;MQRankSum=0.000;QD=26.35;ReadPosRankSum=-0.500;SOR=0.405	GT:AD:DP:GQ:PL	1/1:1,70:71:99:1899,184,0
3R	11732488	.	GT	G	769.73	.	AC=2;AF=1.00;AN=2;BaseQRankSum=1.860;ClippingRankSum=0.000;DP=52;ExcessHet=3.0103;FS=2.973;MLEAC=2;MLEAF=1.00;MQ=43.75;MQRankSum=-0.107;QD=16.73;ReadPosRankSum=-0.135;SOR=0.172	GT:AD:DP:GQ:PL	1/1:2,44:46:95:807,95,0
3R	11732660	.	GT	G	1159.73	.	AC=2;AF=1.00;AN=2;DP=59;ExcessHet=3.0103;FS=0.000;MLEAC=2;MLEAF=1.00;MQ=44.00;QD=20.71;SOR=0.922	GT:AD:DP:GQ:PL	1/1:0,56:56:99:1197,167,0
3R	11732859	.	T	C	1711.77	.	AC=2;AF=1.00;AN=2;DP=63;ExcessHet=3.0103;FS=0.000;MLEAC=2;MLEAF=1.00;MQ=44.00;QD=27.17;SOR=0.859	GT:AD:DP:GQ:PL	1/1:0,63:63:99:1740,189,0
3R	11733565	.	T	TGCCAA	2010.73	.	AC=2;AF=1.00;AN=2;DP=54;ExcessHet=3.0103;FS=0.000;MLEAC=2;MLEAF=1.00;MQ=43.48;QD=27.13;SOR=1.154	GT:AD:DP:GQ:PL	1/1:0,45:45:99:2048,138,0
3R	11733877	.	G	A	1831.77	.	AC=2;AF=1.00;AN=2;DP=67;ExcessHet=3.0103;FS=0.000;MLEAC=2;MLEAF=1.00;MQ=43.55;QD=27.34;SOR=0.723	GT:AD:DP:GQ:PL	1/1:0,67:67:99:1860,201,0
3R	11733912	.	T	C	1960.77	.	AC=2;AF=1.00;AN=2;DP=71;ExcessHet=3.0103;FS=0.000;MLEAC=2;MLEAF=1.00;MQ=43.39;QD=28.01;SOR=1.418	GT:AD:DP:GQ:PL	1/1:0,70:70:99:1989,210,0
3R	11733981	.	T	A	1504.77	.	AC=2;AF=1.00;AN=2;DP=55;ExcessHet=3.0103;FS=0.000;MLEAC=2;MLEAF=1.00;MQ=43.66;QD=27.36;SOR=0.729	GT:AD:DP:GQ:PL	1/1:0,55:55:99:1533,165,0
3R	11734147	.	G	C	1375.77	.	AC=2;AF=1.00;AN=2;DP=52;ExcessHet=3.0103;FS=0.000;MLEAC=2;MLEAF=1.00;MQ=43.02;QD=26.46;SOR=1.244	GT:AD:DP:GQ:PL	1/1:0,52:52:99:1404,155,0
3R	11734195	.	T	C	898.77	.	AC=2;AF=1.00;AN=2;DP=34;ExcessHet=3.0103;FS=0.000;MLEAC=2;MLEAF=1.00;MQ=42.64;QD=26.43;SOR=0.811	GT:AD:DP:GQ:PL	1/1:0,34:34:99:927,101,0
3R	11734211	.	CA	C	1700.73	.	AC=2;AF=1.00;AN=2;DP=39;ExcessHet=3.0103;FS=0.000;MLEAC=2;MLEAF=1.00;MQ=42.74;QD=27.67;SOR=1.096	GT:AD:DP:GQ:PL	1/1:0,39:39:99:1738,118,0
3R	11734213	.	CACAGATAGGGTATGAAAGTCACATGGCTAACGCAAGTAATTCGTTTGAAAGTCGTATAAAGACAA	C	1725.73	.	AC=2;AF=1.00;AN=2;DP=39;ExcessHet=3.0103;FS=0.000;MLEAC=2;MLEAF=1.00;MQ=42.74;QD=27.52;SOR=1.096	GT:AD:DP:GQ:PL	1/1:0,39:39:99:1763,120,0
3R	11734286	.	T	C	1845.77	.	AC=2;AF=1.00;AN=2;DP=40;ExcessHet=3.0103;FS=0.000;MLEAC=2;MLEAF=1.00;MQ=42.72;QD=30.85;SOR=0.902	GT:AD:DP:GQ:PL	1/1:0,40:40:99:1874,130,0
3R	11734396	.	A	AGGCTTCTCAAGGCGAACTTTCAACGAAATC	3154.73	.	AC=2;AF=1.00;AN=2;DP=60;ExcessHet=3.0103;FS=0.000;MLEAC=2;MLEAF=1.00;MQ=42.33;QD=23.62;SOR=1.071	GT:AD:DP:GQ:PL	1/1:0,60:60:99:3192,212,0
3R	11734614	.	G	A	1931.77	.	AC=2;AF=1.00;AN=2;DP=69;ExcessHet=3.0103;FS=0.000;MLEAC=2;MLEAF=1.00;MQ=43.41;QD=28.00;SOR=0.844	GT:AD:DP:GQ:PL	1/1:0,69:69:99:1960,207,0
3R	11734822	.	T	C	1051.77	.	AC=2;AF=1.00;AN=2;DP=42;ExcessHet=3.0103;FS=0.000;MLEAC=2;MLEAF=1.00;MQ=43.93;QD=25.04;SOR=1.402	GT:AD:DP:GQ:PL	1/1:0,42:42:99:1080,124,0
3R	11734886	.	G	A	1183.77	.	AC=2;AF=1.00;AN=2;BaseQRankSum=0.610;ClippingRankSum=0.000;DP=45;ExcessHet=3.0103;FS=5.071;MLEAC=2;MLEAF=1.00;MQ=44.00;MQRankSum=0.000;QD=26.31;ReadPosRankSum=-0.732;SOR=1.700	GT:AD:DP:GQ:PL	1/1:1,44:45:99:1212,107,0
3R	11734963	.	C	T	1141.77	.	AC=2;AF=1.00;AN=2;DP=43;ExcessHet=3.0103;FS=0.000;MLEAC=2;MLEAF=1.00;MQ=43.95;QD=27.18;SOR=0.693	GT:AD:DP:GQ:PL	1/1:0,42:42:99:1170,126,0
3R	11735050	.	T	C	1058.77	.	AC=2;AF=1.00;AN=2;DP=38;ExcessHet=3.0103;FS=0.000;MLEAC=2;MLEAF=1.00;MQ=43.90;QD=27.86;SOR=1.493	GT:AD:DP:GQ:PL	1/1:0,38:38:99:1087,114,0
3R	11741679	.	A	C	1873.77	.	AC=2;AF=1.00;AN=2;DP=71;ExcessHet=3.0103;FS=0.000;MLEAC=2;MLEAF=1.00;MQ=43.79;QD=26.39;SOR=0.721	GT:AD:DP:GQ:PL	1/1:0,71:71:99:1902,212,0
3R	11741700	.	T	C	1766.77	.	AC=2;AF=1.00;AN=2;DP=67;ExcessHet=3.0103;FS=0.000;MLEAC=2;MLEAF=1.00;MQ=43.89;QD=26.37;SOR=0.990	GT:AD:DP:GQ:PL	1/1:0,67:67:99:1795,200,0
3R	11743296	.	C	T	929.77	.	AC=2;AF=1.00;AN=2;BaseQRankSum=-1.735;ClippingRankSum=0.000;DP=37;ExcessHet=3.0103;FS=0.000;MLEAC=2;MLEAF=1.00;MQ=44.00;MQRankSum=0.000;QD=25.13;ReadPosRankSum=2.406;SOR=0.269	GT:AD:DP:GQ:PL	1/1:1,36:37:71:958,71,0
3R	11744882	.	C	T	1667.77	.	AC=2;AF=1.00;AN=2;DP=62;ExcessHet=3.0103;FS=0.000;MLEAC=2;MLEAF=1.00;MQ=43.95;QD=26.90;SOR=0.758	GT:AD:DP:GQ:PL	1/1:0,62:62:99:1696,186,0
3R	11749022	.	TAACAGAGACC	T	2615.73	.	AC=2;AF=1.00;AN=2;DP=60;ExcessHet=3.0103;FS=0.000;MLEAC=2;MLEAF=1.00;MQ=43.84;QD=31.31;SOR=1.123	GT:AD:DP:GQ:PL	1/1:0,59:59:99:2653,178,0
3R	11751897	.	A	C	1836.77	.	AC=2;AF=1.00;AN=2;DP=69;ExcessHet=3.0103;FS=0.000;MLEAC=2;MLEAF=1.00;MQ=44.00;QD=26.62;SOR=1.131	GT:AD:DP:GQ:PL	1/1:0,69:69:99:1865,206,0
3R	11752343	.	T	A	1574.77	.	AC=2;AF=1.00;AN=2;DP=60;ExcessHet=3.0103;FS=0.000;MLEAC=2;MLEAF=1.00;MQ=44.00;QD=27.15;SOR=0.836	GT:AD:DP:GQ:PL	1/1:0,58:58:99:1603,174,0
3R	11752764	.	GTT	G	326.73	.	AC=1;AF=0.500;AN=2;BaseQRankSum=0.189;ClippingRankSum=0.000;DP=42;ExcessHet=3.0103;FS=55.383;MLEAC=1;MLEAF=0.500;MQ=43.13;MQRankSum=0.064;QD=11.67;ReadPosRankSum=2.180;SOR=4.605	GT:AD:DP:GQ:PL	0/1:8,20:28:51:364,0,51
3R	11752898	.	G	C	914.77	.	AC=2;AF=1.00;AN=2;DP=37;ExcessHet=3.0103;FS=0.000;MLEAC=2;MLEAF=1.00;MQ=43.61;QD=24.72;SOR=1.270	GT:AD:DP:GQ:PL	1/1:0,37:37:99:943,109,0
3R	11755374	.	G	A	1509.77	.	AC=2;AF=1.00;AN=2;DP=60;ExcessHet=3.0103;FS=0.000;MLEAC=2;MLEAF=1.00;MQ=43.97;QD=25.16;SOR=0.760	GT:AD:DP:GQ:PL	1/1:0,60:60:99:1538,177,0
3R	11757137	.	G	T	2089.77	.	AC=2;AF=1.00;AN=2;DP=50;ExcessHet=3.0103;FS=0.000;MLEAC=2;MLEAF=1.00;MQ=43.96;QD=27.71;SOR=0.733	GT:AD:DP:GQ:PL	1/1:0,49:49:99:2118,150,0
3R	11757157	.	T	A	2076.77	.	AC=2;AF=1.00;AN=2;DP=50;ExcessHet=3.0103;FS=0.000;MLEAC=2;MLEAF=1.00;MQ=43.96;QD=28.45;SOR=1.007	GT:AD:DP:GQ:PL	1/1:0,49:49:99:2105,150,0
3R	11757913	.	T	C	1728.77	.	AC=2;AF=1.00;AN=2;BaseQRankSum=1.440;ClippingRankSum=0.000;DP=65;ExcessHet=3.0103;FS=0.000;MLEAC=2;MLEAF=1.00;MQ=44.00;MQRankSum=0.000;QD=27.01;ReadPosRankSum=-0.510;SOR=0.236	GT:AD:DP:GQ:PL	1/1:1,63:64:99:1757,165,0
3R	11758169	.	G	A	1662.77	.	AC=2;AF=1.00;AN=2;DP=60;ExcessHet=3.0103;FS=0.000;MLEAC=2;MLEAF=1.00;MQ=43.74;QD=27.71;SOR=0.831	GT:AD:DP:GQ:PL	1/1:0,60:60:99:1691,180,0
3R	11759845	.	C	T	1095.77	.	AC=2;AF=1.00;AN=2;DP=39;ExcessHet=3.0103;FS=0.000;MLEAC=2;MLEAF=1.00;MQ=44.00;QD=28.10;SOR=0.968	GT:AD:DP:GQ:PL	1/1:0,39:39:99:1124,117,0
3R	11761821	.	C	T	1591.77	.	AC=2;AF=1.00;AN=2;DP=57;ExcessHet=3.0103;FS=0.000;MLEAC=2;MLEAF=1.00;MQ=43.97;QD=28.42;SOR=1.009	GT:AD:DP:GQ:PL	1/1:0,56:56:99:1620,168,0
3R	11762811	.	G	A	1427.77	.	AC=2;AF=1.00;AN=2;DP=51;ExcessHet=3.0103;FS=0.000;MLEAC=2;MLEAF=1.00;MQ=44.00;QD=28.00;SOR=0.732	GT:AD:DP:GQ:PL	1/1:0,51:51:99:1456,153,0
3R	11763226	.	A	G	1467.77	.	AC=2;AF=1.00;AN=2;BaseQRankSum=-1.716;ClippingRankSum=0.000;DP=56;ExcessHet=3.0103;FS=3.332;MLEAC=2;MLEAF=1.00;MQ=44.00;MQRankSum=0.000;QD=26.21;ReadPosRankSum=2.053;SOR=0.514	GT:AD:DP:GQ:PL	1/1:1,55:56:99:1496,137,0
3R	11763765	.	A	G	1108.77	.	AC=2;AF=1.00;AN=2;DP=40;ExcessHet=3.0103;FS=0.000;MLEAC=2;MLEAF=1.00;MQ=43.64;QD=27.72;SOR=1.022	GT:AD:DP:GQ:PL	1/1:0,40:40:99:1137,120,0
3R	11763840	.	T	TGTTATTCGTTTTTGTTCTCCTCTA	1823.73	.	AC=2;AF=1.00;AN=2;DP=38;ExcessHet=3.0103;FS=0.000;MLEAC=2;MLEAF=1.00;MQ=42.07;QD=28.51;SOR=1.432	GT:AD:DP:GQ:PL	1/1:0,37:37:99:1861,126,0
3R	11763899	.	CCT	C	85.73	.	AC=1;AF=0.500;AN=2;BaseQRankSum=-1.375;ClippingRankSum=0.000;DP=23;ExcessHet=3.0103;FS=4.801;MLEAC=1;MLEAF=0.500;MQ=42.60;MQRankSum=1.151;QD=4.08;ReadPosRankSum=0.780;SOR=1.123	GT:AD:DP:GQ:PL	0/1:15,6:21:99:123,0,431
3R	11763949	.	G	C	1014.77	.	AC=2;AF=1.00;AN=2;DP=37;ExcessHet=3.0103;FS=0.000;MLEAC=2;MLEAF=1.00;MQ=42.82;QD=27.43;SOR=0.984	GT:AD:DP:GQ:PL	1/1:0,37:37:99:1043,110,0
3R	11764066	.	AT	A	1402.73	.	AC=2;AF=1.00;AN=2;DP=50;ExcessHet=3.0103;FS=0.000;MLEAC=2;MLEAF=1.00;MQ=42.95;QD=28.63;SOR=0.909	GT:AD:DP:GQ:PL	1/1:0,49:49:99:1440,147,0
3R	11764097	.	A	AT	920.73	.	AC=2;AF=1.00;AN=2;BaseQRankSum=-0.664;ClippingRankSum=0.000;DP=47;ExcessHet=3.0103;FS=0.000;MLEAC=2;MLEAF=1.00;MQ=43.12;MQRankSum=1.659;QD=21.92;ReadPosRankSum=-0.743;SOR=0.336	GT:AD:DP:GQ:PL	1/1:1,41:42:99:958,104,0
3R	11764129	.	T	A	1179.77	.	AC=2;AF=1.00;AN=2;DP=44;ExcessHet=3.0103;FS=0.000;MLEAC=2;MLEAF=1.00;MQ=43.28;QD=26.81;SOR=0.693	GT:AD:DP:GQ:PL	1/1:0,44:44:99:1208,132,0
3R	11764227	.	A	T	1520.77	.	AC=2;AF=1.00;AN=2;DP=57;ExcessHet=3.0103;FS=0.000;MLEAC=2;MLEAF=1.00;MQ=43.70;QD=27.16;SOR=0.765	GT:AD:DP:GQ:PL	1/1:0,56:56:99:1549,167,0
3R	11764259	.	A	G	1252.77	.	AC=2;AF=1.00;AN=2;DP=49;ExcessHet=3.0103;FS=0.000;MLEAC=2;MLEAF=1.00;MQ=43.84;QD=26.10;SOR=0.693	GT:AD:DP:GQ:PL	1/1:0,48:48:99:1281,143,0
3R	11764574	.	G	A	1600.77	.	AC=2;AF=1.00;AN=2;DP=60;ExcessHet=3.0103;FS=0.000;MLEAC=2;MLEAF=1.00;MQ=44.00;QD=27.13;SOR=1.532	GT:AD:DP:GQ:PL	1/1:0,59:59:99:1629,177,0
3R	11765187	.	A	G	1538.77	.	AC=2;AF=1.00;AN=2;DP=57;ExcessHet=3.0103;FS=0.000;MLEAC=2;MLEAF=1.00;MQ=43.93;QD=27.00;SOR=0.728	GT:AD:DP:GQ:PL	1/1:0,57:57:99:1567,171,0
3R	11765206	.	A	C	1464.77	.	AC=2;AF=1.00;AN=2;DP=54;ExcessHet=3.0103;FS=0.000;MLEAC=2;MLEAF=1.00;MQ=43.93;QD=27.13;SOR=0.931	GT:AD:DP:GQ:PL	1/1:0,54:54:99:1493,161,0
3R	11765924	.	C	A	1709.77	.	AC=2;AF=1.00;AN=2;DP=62;ExcessHet=3.0103;FS=0.000;MLEAC=2;MLEAF=1.00;MQ=44.00;QD=27.58;SOR=1.329	GT:AD:DP:GQ:PL	1/1:0,62:62:99:1738,186,0
3R	11765985	.	A	G	1725.77	.	AC=2;AF=1.00;AN=2;DP=64;ExcessHet=3.0103;FS=0.000;MLEAC=2;MLEAF=1.00;MQ=43.89;QD=26.97;SOR=1.044	GT:AD:DP:GQ:PL	1/1:0,64:64:99:1754,192,0
3R	11766371	.	TTTTTC	T	1943.73	.	AC=2;AF=1.00;AN=2;DP=57;ExcessHet=3.0103;FS=0.000;MLEAC=2;MLEAF=1.00;MQ=42.79;QD=32.35;SOR=0.693	GT:AD:DP:GQ:PL	1/1:0,46:46:99:1981,138,0
3R	11766704	.	G	T	1388.77	.	AC=2;AF=1.00;AN=2;DP=50;ExcessHet=3.0103;FS=0.000;MLEAC=2;MLEAF=1.00;MQ=44.00;QD=27.78;SOR=0.859	GT:AD:DP:GQ:PL	1/1:0,50:50:99:1417,150,0
3R	11767129	.	G	GAAA	2739.73	.	AC=2;AF=1.00;AN=2;DP=63;ExcessHet=3.0103;FS=0.000;MLEAC=2;MLEAF=1.00;MQ=44.00;QD=30.15;SOR=0.758	GT:AD:DP:GQ:PL	1/1:0,62:62:99:2777,192,0
3R	11768538	.	G	A	1806.77	.	AC=2;AF=1.00;AN=2;BaseQRankSum=1.251;ClippingRankSum=0.000;DP=67;ExcessHet=3.0103;FS=3.209;MLEAC=2;MLEAF=1.00;MQ=43.91;MQRankSum=-0.144;QD=26.97;ReadPosRankSum=-0.715;SOR=0.416	GT:AD:DP:GQ:PL	1/1:1,66:67:99:1835,174,0
3R	11769042	.	T	G	2329.77	.	AC=2;AF=1.00;AN=2;DP=52;ExcessHet=3.0103;FS=0.000;MLEAC=2;MLEAF=1.00;MQ=43.10;QD=27.83;SOR=0.853	GT:AD:DP:GQ:PL	1/1:0,52:52:99:2358,165,0
3R	11769046	.	C	T	2331.77	.	AC=2;AF=1.00;AN=2;DP=55;ExcessHet=3.0103;FS=0.000;MLEAC=2;MLEAF=1.00;MQ=43.15;QD=29.44;SOR=0.884	GT:AD:DP:GQ:PL	1/1:0,55:55:99:2360,165,0
3R	11770503	.	A	C	1375.77	.	AC=2;AF=1.00;AN=2;DP=57;ExcessHet=3.0103;FS=0.000;MLEAC=2;MLEAF=1.00;MQ=44.00;QD=24.57;SOR=0.765	GT:AD:DP:GQ:PL	1/1:0,56:56:99:1404,165,0
3R	11770767	.	AT	A	2266.73	.	AC=2;AF=1.00;AN=2;DP=51;ExcessHet=3.0103;FS=0.000;MLEAC=2;MLEAF=1.00;MQ=44.00;QD=27.49;SOR=0.994	GT:AD:DP:GQ:PL	1/1:0,51:51:99:2304,157,0
3R	11770778	.	A	G	2294.77	.	AC=2;AF=1.00;AN=2;DP=52;ExcessHet=3.0103;FS=0.000;MLEAC=2;MLEAF=1.00;MQ=44.00;QD=31.84;SOR=1.136	GT:AD:DP:GQ:PL	1/1:0,52:52:99:2323,160,0
3R	11771032	.	A	ACAGCT	1492.73	.	AC=2;AF=1.00;AN=2;DP=36;ExcessHet=3.0103;FS=0.000;MLEAC=2;MLEAF=1.00;MQ=43.89;QD=26.42;SOR=1.911	GT:AD:DP:GQ:PL	1/1:0,32:32:99:1530,105,0
3R	11771865	.	T	C	1245.77	.	AC=2;AF=1.00;AN=2;DP=48;ExcessHet=3.0103;FS=0.000;MLEAC=2;MLEAF=1.00;MQ=44.00;QD=26.51;SOR=1.022	GT:AD:DP:GQ:PL	1/1:0,47:47:99:1274,141,0
3R	11772248	.	TCGCCTCCACTAC	T	1539.73	.	AC=2;AF=1.00;AN=2;DP=37;ExcessHet=3.0103;FS=0.000;MLEAC=2;MLEAF=1.00;MQ=43.95;QD=31.15;SOR=1.308	GT:AD:DP:GQ:PL	1/1:0,35:35:99:1577,106,0
3R	11774425	.	T	TA	1029.73	.	AC=2;AF=1.00;AN=2;DP=50;ExcessHet=3.0103;FS=0.000;MLEAC=2;MLEAF=1.00;MQ=44.00;QD=21.91;SOR=1.022	GT:AD:DP:GQ:PL	1/1:0,47:47:99:1067,140,0
3R	11774606	.	G	T	1068.77	.	AC=2;AF=1.00;AN=2;DP=39;ExcessHet=3.0103;FS=0.000;MLEAC=2;MLEAF=1.00;MQ=44.00;QD=27.40;SOR=0.850	GT:AD:DP:GQ:PL	1/1:0,39:39:99:1097,117,0
3R	11774768	.	G	C	2134.77	.	AC=2;AF=1.00;AN=2;DP=47;ExcessHet=3.0103;FS=0.000;MLEAC=2;MLEAF=1.00;MQ=44.00;QD=21.64;SOR=0.919	GT:AD:DP:GQ:PL	1/1:0,47:47:99:2163,150,0
3R	11774772	.	T	A	2163.77	.	AC=2;AF=1.00;AN=2;DP=51;ExcessHet=3.0103;FS=0.000;MLEAC=2;MLEAF=1.00;MQ=44.00;QD=29.73;SOR=0.900	GT:AD:DP:GQ:PL	1/1:0,51:51:99:2192,153,0
3R	11775165	.	G	A	1633.77	.	AC=2;AF=1.00;AN=2;DP=61;ExcessHet=3.0103;FS=0.000;MLEAC=2;MLEAF=1.00;MQ=43.97;QD=26.78;SOR=0.725	GT:AD:DP:GQ:PL	1/1:0,61:61:99:1662,182,0
3R	11775565	.	CCA	C	1783.73	.	AC=2;AF=1.00;AN=2;DP=55;ExcessHet=3.0103;FS=0.000;MLEAC=2;MLEAF=1.00;MQ=44.00;QD=33.66;SOR=1.287	GT:AD:DP:GQ:PL	1/1:0,53:53:99:1821,160,0
3R	11776289	.	C	A	1129.77	.	AC=2;AF=1.00;AN=2;DP=43;ExcessHet=3.0103;FS=0.000;MLEAC=2;MLEAF=1.00;MQ=44.00;QD=27.56;SOR=0.954	GT:AD:DP:GQ:PL	1/1:0,41:41:99:1158,123,0
3R	11776448	.	CA	C	1242.73	.	AC=2;AF=1.00;AN=2;DP=59;ExcessHet=3.0103;FS=0.000;MLEAC=2;MLEAF=1.00;MQ=44.00;QD=22.19;SOR=1.199	GT:AD:DP:GQ:PL	1/1:0,56:56:99:1280,167,0
3R	11776995	.	G	T	1581.77	.	AC=2;AF=1.00;AN=2;BaseQRankSum=0.814;ClippingRankSum=0.000;DP=61;ExcessHet=3.0103;FS=7.171;MLEAC=2;MLEAF=1.00;MQ=43.72;MQRankSum=2.256;QD=25.93;ReadPosRankSum=1.216;SOR=0.654	GT:AD:DP:GQ:PL	1/1:2,59:61:99:1610,129,0
3R	11777431	.	A	G	1574.77	.	AC=2;AF=1.00;AN=2;DP=58;ExcessHet=3.0103;FS=0.000;MLEAC=2;MLEAF=1.00;MQ=44.00;QD=27.15;SOR=0.997	GT:AD:DP:GQ:PL	1/1:0,58:58:99:1603,174,0
3R	11777601	.	C	G	1046.77	.	AC=2;AF=1.00;AN=2;BaseQRankSum=1.746;ClippingRankSum=0.000;DP=43;ExcessHet=3.0103;FS=5.441;MLEAC=2;MLEAF=1.00;MQ=44.00;MQRankSum=0.000;QD=24.92;ReadPosRankSum=1.926;SOR=1.935	GT:AD:DP:GQ:PL	1/1:1,41:42:99:1075,115,0
3R	11778253	.	G	A	1082.77	.	AC=2;AF=1.00;AN=2;DP=41;ExcessHet=3.0103;FS=0.000;MLEAC=2;MLEAF=1.00;MQ=43.95;QD=26.41;SOR=1.075	GT:AD:DP:GQ:PL	1/1:0,41:41:99:1111,122,0
3R	11778823	.	T	C	2832.77	.	AC=2;AF=1.00;AN=2;DP=64;ExcessHet=3.0103;FS=0.000;MLEAC=2;MLEAF=1.00;MQ=44.00;QD=32.66;SOR=0.756	GT:AD:DP:GQ:PL	1/1:0,64:64:99:2861,193,0
3R	11778824	.	C	A	2832.77	.	AC=2;AF=1.00;AN=2;DP=64;ExcessHet=3.0103;FS=0.000;MLEAC=2;MLEAF=1.00;MQ=44.00;QD=32.34;SOR=0.756	GT:AD:DP:GQ:PL	1/1:0,64:64:99:2861,193,0
3R	11779018	.	T	C	1370.77	.	AC=2;AF=1.00;AN=2;DP=54;ExcessHet=3.0103;FS=0.000;MLEAC=2;MLEAF=1.00;MQ=43.96;QD=25.86;SOR=1.179	GT:AD:DP:GQ:PL	1/1:0,53:53:99:1399,157,0
3R	11779167	.	T	C	662.77	.	AC=2;AF=1.00;AN=2;DP=30;ExcessHet=3.0103;FS=0.000;MLEAC=2;MLEAF=1.00;MQ=44.00;QD=23.67;SOR=2.468	GT:AD:DP:GQ:PL	1/1:0,28:28:81:691,81,0
3R	11779308	.	C	G	1832.77	.	AC=2;AF=1.00;AN=2;DP=68;ExcessHet=3.0103;FS=0.000;MLEAC=2;MLEAF=1.00;MQ=44.00;QD=26.95;SOR=1.022	GT:AD:DP:GQ:PL	1/1:0,68:68:99:1861,203,0
3R	11779598	.	C	A	1693.77	.	AC=2;AF=1.00;AN=2;DP=62;ExcessHet=3.0103;FS=0.000;MLEAC=2;MLEAF=1.00;MQ=44.00;QD=27.32;SOR=0.693	GT:AD:DP:GQ:PL	1/1:0,62:62:99:1722,186,0
3R	11780188	.	G	GT	2918.73	.	AC=2;AF=1.00;AN=2;DP=67;ExcessHet=3.0103;FS=0.000;MLEAC=2;MLEAF=1.00;MQ=44.00;QD=35.64;SOR=1.341	GT:AD:DP:GQ:PL	1/1:0,65:65:99:2956,199,0
3R	11780192	.	G	T	2972.77	.	AC=2;AF=1.00;AN=2;DP=65;ExcessHet=3.0103;FS=0.000;MLEAC=2;MLEAF=1.00;MQ=44.00;QD=30.51;SOR=1.341	GT:AD:DP:GQ:PL	1/1:0,65:65:99:3001,202,0
3R	11780195	.	C	T	3031.77	.	AC=2;AF=1.00;AN=2;DP=67;ExcessHet=3.0103;FS=0.000;MLEAC=2;MLEAF=1.00;MQ=44.00;QD=24.83;SOR=1.410	GT:AD:DP:GQ:PL	1/1:0,67:67:99:3060,205,0
3R	11780198	.	A	G	3060.77	.	AC=2;AF=1.00;AN=2;DP=67;ExcessHet=3.0103;FS=0.000;MLEAC=2;MLEAF=1.00;MQ=44.00;QD=28.33;SOR=1.410	GT:AD:DP:GQ:PL	1/1:0,67:67:99:3089,208,0
3R	11780203	.	T	A	3041.77	.	AC=2;AF=1.00;AN=2;DP=69;ExcessHet=3.0103;FS=0.000;MLEAC=2;MLEAF=1.00;MQ=44.00;QD=33.54;SOR=1.478	GT:AD:DP:GQ:PL	1/1:0,69:69:99:3070,208,0
3R	11780295	.	C	CT	1485.73	.	AC=2;AF=1.00;AN=2;DP=67;ExcessHet=3.0103;FS=0.000;MLEAC=2;MLEAF=1.00;MQ=44.33;QD=22.86;SOR=1.162	GT:AD:DP:GQ:PL	1/1:0,65:65:99:1523,194,0
3R	11780966	.	C	T	1759.77	.	AC=2;AF=1.00;AN=2;DP=63;ExcessHet=3.0103;FS=0.000;MLEAC=2;MLEAF=1.00;MQ=43.94;QD=27.93;SOR=1.467	GT:AD:DP:GQ:PL	1/1:0,63:63:99:1788,189,0
3R	11781458	.	G	T	1451.77	.	AC=2;AF=1.00;AN=2;DP=54;ExcessHet=3.0103;FS=0.000;MLEAC=2;MLEAF=1.00;MQ=44.00;QD=26.88;SOR=0.846	GT:AD:DP:GQ:PL	1/1:0,54:54:99:1480,161,0
3R	11782011	.	C	T	1763.77	.	AC=2;AF=1.00;AN=2;DP=61;ExcessHet=3.0103;FS=0.000;MLEAC=2;MLEAF=1.00;MQ=43.97;QD=28.91;SOR=0.725	GT:AD:DP:GQ:PL	1/1:0,61:61:99:1792,183,0
3R	11782037	.	G	A	1733.77	.	AC=2;AF=1.00;AN=2;DP=62;ExcessHet=3.0103;FS=0.000;MLEAC=2;MLEAF=1.00;MQ=43.97;QD=27.96;SOR=0.693	GT:AD:DP:GQ:PL	1/1:0,62:62:99:1762,186,0
3R	11782149	.	C	A	2621.77	.	AC=2;AF=1.00;AN=2;DP=61;ExcessHet=3.0103;FS=0.000;MLEAC=2;MLEAF=1.00;MQ=44.00;QD=33.02;SOR=0.760	GT:AD:DP:GQ:PL	1/1:0,60:60:99:2650,181,0
3R	11782158	.	C	T	2678.77	.	AC=2;AF=1.00;AN=2;DP=63;ExcessHet=3.0103;FS=0.000;MLEAC=2;MLEAF=1.00;MQ=44.00;QD=25.79;SOR=0.899	GT:AD:DP:GQ:PL	1/1:0,62:62:99:2707,187,0
3R	11783084	.	C	T	1555.77	.	AC=2;AF=1.00;AN=2;DP=56;ExcessHet=3.0103;FS=0.000;MLEAC=2;MLEAF=1.00;MQ=44.00;QD=27.78;SOR=0.693	GT:AD:DP:GQ:PL	1/1:0,56:56:99:1584,168,0
3R	11783368	.	G	T	1632.77	.	AC=2;AF=1.00;AN=2;DP=60;ExcessHet=3.0103;FS=0.000;MLEAC=2;MLEAF=1.00;MQ=44.00;QD=27.21;SOR=0.906	GT:AD:DP:GQ:PL	1/1:0,60:60:99:1661,180,0
3R	11783591	.	A	T	1583.77	.	AC=2;AF=1.00;AN=2;DP=58;ExcessHet=3.0103;FS=0.000;MLEAC=2;MLEAF=1.00;MQ=44.00;QD=27.31;SOR=0.836	GT:AD:DP:GQ:PL	1/1:0,58:58:99:1612,174,0
3R	11783875	.	T	A	1217.77	.	AC=2;AF=1.00;AN=2;DP=46;ExcessHet=3.0103;FS=0.000;MLEAC=2;MLEAF=1.00;MQ=44.00;QD=26.47;SOR=0.780	GT:AD:DP:GQ:PL	1/1:0,46:46:99:1246,137,0
3R	11784289	.	T	C	2032.77	.	AC=2;AF=1.00;AN=2;DP=76;ExcessHet=3.0103;FS=0.000;MLEAC=2;MLEAF=1.00;MQ=44.00;QD=26.75;SOR=1.051	GT:AD:DP:GQ:PL	1/1:0,76:76:99:2061,226,0
3R	11784577	.	G	GTGTTGCAGCGGTACT	2327.73	.	AC=2;AF=1.00;AN=2;DP=50;ExcessHet=3.0103;FS=0.000;MLEAC=2;MLEAF=1.00;MQ=43.92;QD=26.89;SOR=1.708	GT:AD:DP:GQ:PL	1/1:0,48:48:99:2365,159,0
3R	11785041	.	C	T	1774.77	.	AC=2;AF=1.00;AN=2;DP=43;ExcessHet=3.0103;FS=0.000;MLEAC=2;MLEAF=1.00;MQ=44.00;QD=27.11;SOR=1.179	GT:AD:DP:GQ:PL	1/1:0,43:43:99:1803,129,0
3R	11785049	.	C	T	1783.77	.	AC=2;AF=1.00;AN=2;DP=42;ExcessHet=3.0103;FS=0.000;MLEAC=2;MLEAF=1.00;MQ=44.00;QD=32.05;SOR=0.892	GT:AD:DP:GQ:PL	1/1:0,42:42:99:1812,129,0
3R	11785062	.	G	A	953.77	.	AC=2;AF=1.00;AN=2;DP=41;ExcessHet=3.0103;FS=0.000;MLEAC=2;MLEAF=1.00;MQ=44.00;QD=27.25;SOR=1.675	GT:AD:DP:GQ:PL	1/1:0,35:35:99:982,105,0
3R	11785556	.	A	G	1552.77	.	AC=2;AF=1.00;AN=2;DP=56;ExcessHet=3.0103;FS=0.000;MLEAC=2;MLEAF=1.00;MQ=44.00;QD=27.73;SOR=1.199	GT:AD:DP:GQ:PL	1/1:0,56:56:99:1581,168,0
3R	11786075	.	A	G	1170.77	.	AC=2;AF=1.00;AN=2;DP=44;ExcessHet=3.0103;FS=0.000;MLEAC=2;MLEAF=1.00;MQ=44.00;QD=26.61;SOR=0.693	GT:AD:DP:GQ:PL	1/1:0,44:44:99:1199,132,0
3R	11786742	.	C	CA	907.73	.	AC=2;AF=1.00;AN=2;BaseQRankSum=-1.909;ClippingRankSum=0.000;DP=55;ExcessHet=3.0103;FS=0.000;MLEAC=2;MLEAF=1.00;MQ=43.96;MQRankSum=-0.105;QD=19.31;ReadPosRankSum=0.316;SOR=1.280	GT:AD:DP:GQ:PL	1/1:2,45:47:97:945,97,0
3R	11787647	.	C	T	1611.77	.	AC=2;AF=1.00;AN=2;DP=59;ExcessHet=3.0103;FS=0.000;MLEAC=2;MLEAF=1.00;MQ=44.00;QD=27.79;SOR=0.914	GT:AD:DP:GQ:PL	1/1:0,58:58:99:1640,174,0
3R	11788165	.	C	A	1364.77	.	AC=2;AF=1.00;AN=2;DP=51;ExcessHet=3.0103;FS=0.000;MLEAC=2;MLEAF=1.00;MQ=44.00;QD=26.76;SOR=1.094	GT:AD:DP:GQ:PL	1/1:0,51:51:99:1393,151,0
3R	11788958	.	G	A	1432.77	.	AC=2;AF=1.00;AN=2;DP=51;ExcessHet=3.0103;FS=0.000;MLEAC=2;MLEAF=1.00;MQ=44.00;QD=28.09;SOR=0.732	GT:AD:DP:GQ:PL	1/1:0,51:51:99:1461,153,0
3R	11789476	.	C	T	1591.77	.	AC=2;AF=1.00;AN=2;DP=60;ExcessHet=3.0103;FS=0.000;MLEAC=2;MLEAF=1.00;MQ=44.00;QD=26.53;SOR=0.986	GT:AD:DP:GQ:PL	1/1:0,60:60:99:1620,179,0
3R	11789669	.	A	G	1530.77	.	AC=2;AF=1.00;AN=2;DP=59;ExcessHet=3.0103;FS=0.000;MLEAC=2;MLEAF=1.00;MQ=44.00;QD=25.95;SOR=0.726	GT:AD:DP:GQ:PL	1/1:0,59:59:99:1559,176,0
3R	11790679	.	A	C	1362.77	.	AC=2;AF=1.00;AN=2;DP=50;ExcessHet=3.0103;FS=0.000;MLEAC=2;MLEAF=1.00;MQ=44.00;QD=27.26;SOR=0.773	GT:AD:DP:GQ:PL	1/1:0,50:50:99:1391,150,0
3R	11798182	.	T	G	1661.77	.	AC=2;AF=1.00;AN=2;DP=61;ExcessHet=3.0103;FS=0.000;MLEAC=2;MLEAF=1.00;MQ=44.00;QD=27.24;SOR=0.725	GT:AD:DP:GQ:PL	1/1:0,61:61:99:1690,182,0
3R	11798209	.	T	C	1688.77	.	AC=2;AF=1.00;AN=2;DP=65;ExcessHet=3.0103;FS=0.000;MLEAC=2;MLEAF=1.00;MQ=43.97;QD=25.98;SOR=0.723	GT:AD:DP:GQ:PL	1/1:0,65:65:99:1717,193,0
3R	11800213	.	C	T	1084.77	.	AC=2;AF=1.00;AN=2;DP=38;ExcessHet=3.0103;FS=0.000;MLEAC=2;MLEAF=1.00;MQ=44.00;QD=28.55;SOR=0.914	GT:AD:DP:GQ:PL	1/1:0,38:38:99:1113,114,0
3R	11800756	.	A	G	1291.77	.	AC=2;AF=1.00;AN=2;DP=48;ExcessHet=3.0103;FS=0.000;MLEAC=2;MLEAF=1.00;MQ=44.00;QD=26.91;SOR=0.866	GT:AD:DP:GQ:PL	1/1:0,48:48:99:1320,143,0
3R	11800786	.	T	G	1029.77	.	AC=2;AF=1.00;AN=2;DP=38;ExcessHet=3.0103;FS=0.000;MLEAC=2;MLEAF=1.00;MQ=44.00;QD=27.10;SOR=0.693	GT:AD:DP:GQ:PL	1/1:0,38:38:99:1058,114,0
3R	11801435	.	G	GTT	439.73	.	AC=2;AF=1.00;AN=2;DP=22;ExcessHet=3.0103;FS=0.000;MLEAC=2;MLEAF=1.00;MQ=43.78;QD=31.41;SOR=0.976	GT:AD:DP:GQ:PL	1/1:0,14:14:64:477,64,0
3R	11802117	.	A	C	1860.77	.	AC=2;AF=1.00;AN=2;BaseQRankSum=1.925;ClippingRankSum=0.000;DP=71;ExcessHet=3.0103;FS=3.889;MLEAC=2;MLEAF=1.00;MQ=44.00;MQRankSum=0.000;QD=26.21;ReadPosRankSum=2.025;SOR=0.896	GT:AD:DP:GQ:PL	1/1:1,70:71:99:1889,202,0
3R	11803301	.	G	A	1691.77	.	AC=2;AF=1.00;AN=2;DP=63;ExcessHet=3.0103;FS=0.000;MLEAC=2;MLEAF=1.00;MQ=44.00;QD=27.29;SOR=0.826	GT:AD:DP:GQ:PL	1/1:0,62:62:99:1720,186,0
3R	11803398	.	G	A	1733.77	.	AC=2;AF=1.00;AN=2;DP=63;ExcessHet=3.0103;FS=0.000;MLEAC=2;MLEAF=1.00;MQ=44.00;QD=27.52;SOR=0.859	GT:AD:DP:GQ:PL	1/1:0,63:63:99:1762,189,0
3R	11803593	.	C	A	1585.77	.	AC=2;AF=1.00;AN=2;DP=59;ExcessHet=3.0103;FS=0.000;MLEAC=2;MLEAF=1.00;MQ=43.90;QD=26.88;SOR=1.217	GT:AD:DP:GQ:PL	1/1:0,59:59:99:1614,177,0
3R	11804323	.	A	G	1485.77	.	AC=2;AF=1.00;AN=2;DP=57;ExcessHet=3.0103;FS=0.000;MLEAC=2;MLEAF=1.00;MQ=43.86;QD=26.07;SOR=1.238	GT:AD:DP:GQ:PL	1/1:0,57:57:99:1514,169,0
3R	11804334	.	A	C	1497.77	.	AC=2;AF=1.00;AN=2;DP=57;ExcessHet=3.0103;FS=0.000;MLEAC=2;MLEAF=1.00;MQ=43.86;QD=26.28;SOR=1.453	GT:AD:DP:GQ:PL	1/1:0,57:57:99:1526,170,0
3R	11804456	.	A	G	1806.77	.	AC=2;AF=1.00;AN=2;DP=74;ExcessHet=3.0103;FS=0.000;MLEAC=2;MLEAF=1.00;MQ=43.97;QD=25.09;SOR=0.807	GT:AD:DP:GQ:PL	1/1:0,72:72:99:1835,213,0
3R	11805594	.	T	G	2009.77	.	AC=2;AF=1.00;AN=2;DP=74;ExcessHet=3.0103;FS=0.000;MLEAC=2;MLEAF=1.00;MQ=44.00;QD=27.16;SOR=0.992	GT:AD:DP:GQ:PL	1/1:0,74:74:99:2038,222,0
3R	11806180	.	A	G	1746.77	.	AC=2;AF=1.00;AN=2;DP=65;ExcessHet=3.0103;FS=0.000;MLEAC=2;MLEAF=1.00;MQ=43.78;QD=26.87;SOR=0.787	GT:AD:DP:GQ:PL	1/1:0,65:65:99:1775,195,0
3R	11806213	.	G	A	1525.77	.	AC=2;AF=1.00;AN=2;DP=56;ExcessHet=3.0103;FS=0.000;MLEAC=2;MLEAF=1.00;MQ=43.70;QD=27.25;SOR=0.765	GT:AD:DP:GQ:PL	1/1:0,56:56:99:1554,168,0
3R	11807421	.	TGGGTATCTG	T	1163.73	.	AC=2;AF=1.00;AN=2;DP=27;ExcessHet=3.0103;FS=0.000;MLEAC=2;MLEAF=1.00;MQ=41.78;QD=33.42;SOR=1.302	GT:AD:DP:GQ:PL	1/1:0,27:27:81:1201,81,0
3R	11807432	.	CTGTCACTGTCACTGTCACTGTCACTGT	C	1163.73	.	AC=2;AF=1.00;AN=2;DP=26;ExcessHet=3.0103;FS=0.000;MLEAC=2;MLEAF=1.00;MQ=41.85;QD=27.93;SOR=1.220	GT:AD:DP:GQ:PL	1/1:0,26:26:81:1201,81,0
3R	11807461	.	T	C	1097.77	.	AC=2;AF=1.00;AN=2;DP=25;ExcessHet=3.0103;FS=0.000;MLEAC=2;MLEAF=1.00;MQ=41.76;QD=35.64;SOR=1.136	GT:AD:DP:GQ:PL	1/1:0,25:25:76:1126,76,0
3R	11807650	.	A	C	1293.77	.	AC=2;AF=1.00;AN=2;DP=48;ExcessHet=3.0103;FS=0.000;MLEAC=2;MLEAF=1.00;MQ=41.52;QD=26.95;SOR=1.426	GT:AD:DP:GQ:PL	1/1:0,48:48:99:1322,144,0
3R	11807882	.	G	A	1655.77	.	AC=2;AF=1.00;AN=2;DP=61;ExcessHet=3.0103;FS=0.000;MLEAC=2;MLEAF=1.00;MQ=43.59;QD=27.14;SOR=1.197	GT:AD:DP:GQ:PL	1/1:0,61:61:99:1684,183,0
3R	11808148	.	G	A	1622.77	.	AC=2;AF=1.00;AN=2;DP=60;ExcessHet=3.0103;FS=0.000;MLEAC=2;MLEAF=1.00;MQ=43.87;QD=27.05;SOR=0.831	GT:AD:DP:GQ:PL	1/1:0,60:60:99:1651,180,0
3R	11808358	.	C	A	1945.77	.	AC=2;AF=1.00;AN=2;DP=70;ExcessHet=3.0103;FS=0.000;MLEAC=2;MLEAF=1.00;MQ=44.00;QD=27.80;SOR=0.874	GT:AD:DP:GQ:PL	1/1:0,70:70:99:1974,210,0
3R	11808814	.	C	T	1511.77	.	AC=2;AF=1.00;AN=2;DP=54;ExcessHet=3.0103;FS=0.000;MLEAC=2;MLEAF=1.00;MQ=44.00;QD=28.00;SOR=0.767	GT:AD:DP:GQ:PL	1/1:0,54:54:99:1540,162,0
3R	11808832	.	C	T	1476.77	.	AC=2;AF=1.00;AN=2;DP=55;ExcessHet=3.0103;FS=0.000;MLEAC=2;MLEAF=1.00;MQ=44.00;QD=26.85;SOR=0.884	GT:AD:DP:GQ:PL	1/1:0,55:55:99:1505,164,0
3R	11808901	.	C	T	1706.77	.	AC=2;AF=1.00;AN=2;DP=62;ExcessHet=3.0103;FS=0.000;MLEAC=2;MLEAF=1.00;MQ=44.00;QD=27.98;SOR=0.865	GT:AD:DP:GQ:PL	1/1:0,61:61:99:1735,183,0
3R	11810100	.	A	C	1945.77	.	AC=2;AF=1.00;AN=2;DP=45;ExcessHet=3.0103;FS=0.000;MLEAC=2;MLEAF=1.00;MQ=44.00;QD=35.35;SOR=0.929	GT:AD:DP:GQ:PL	1/1:0,45:45:99:1974,138,0
3R	11810112	.	G	C	1995.77	.	AC=2;AF=1.00;AN=2;DP=48;ExcessHet=3.0103;FS=0.000;MLEAC=2;MLEAF=1.00;MQ=44.00;QD=26.63;SOR=0.866	GT:AD:DP:GQ:PL	1/1:0,48:48:99:2024,147,0
3R	11810151	.	T	A	1535.77	.	AC=2;AF=1.00;AN=2;DP=55;ExcessHet=3.0103;FS=0.000;MLEAC=2;MLEAF=1.00;MQ=44.00;QD=27.92;SOR=0.884	GT:AD:DP:GQ:PL	1/1:0,55:55:99:1564,165,0
3R	11810322	.	T	C	1615.77	.	AC=2;AF=1.00;AN=2;DP=61;ExcessHet=3.0103;FS=0.000;MLEAC=2;MLEAF=1.00;MQ=44.00;QD=26.49;SOR=0.725	GT:AD:DP:GQ:PL	1/1:0,61:61:99:1644,182,0
3R	11810343	.	A	G	1586.77	.	AC=2;AF=1.00;AN=2;DP=58;ExcessHet=3.0103;FS=0.000;MLEAC=2;MLEAF=1.00;MQ=43.97;QD=27.36;SOR=0.836	GT:AD:DP:GQ:PL	1/1:0,58:58:99:1615,174,0
3R	11810592	.	A	G	1271.77	.	AC=2;AF=1.00;AN=2;DP=46;ExcessHet=3.0103;FS=0.000;MLEAC=2;MLEAF=1.00;MQ=43.96;QD=27.65;SOR=0.874	GT:AD:DP:GQ:PL	1/1:0,46:46:99:1300,138,0
3R	11810647	.	C	A	1311.77	.	AC=2;AF=1.00;AN=2;DP=47;ExcessHet=3.0103;FS=0.000;MLEAC=2;MLEAF=1.00;MQ=43.96;QD=27.91;SOR=0.919	GT:AD:DP:GQ:PL	1/1:0,47:47:99:1340,141,0
3R	11810784	.	T	A	959.77	.	AC=2;AF=1.00;AN=2;DP=36;ExcessHet=3.0103;FS=0.000;MLEAC=2;MLEAF=1.00;MQ=43.84;QD=26.66;SOR=0.804	GT:AD:DP:GQ:PL	1/1:0,36:36:99:988,108,0
3R	11810922	.	TTACTTTTGTC	T	2079.73	.	AC=2;AF=1.00;AN=2;DP=52;ExcessHet=3.0103;FS=0.000;MLEAC=2;MLEAF=1.00;MQ=43.76;QD=30.68;SOR=1.378	GT:AD:DP:GQ:PL	1/1:0,47:47:99:2117,142,0
3R	11811044	.	G	T	1212.77	.	AC=2;AF=1.00;AN=2;DP=44;ExcessHet=3.0103;FS=0.000;MLEAC=2;MLEAF=1.00;MQ=43.96;QD=27.56;SOR=0.784	GT:AD:DP:GQ:PL	1/1:0,44:44:99:1241,132,0
3R	11811482	.	A	G	1394.77	.	AC=2;AF=1.00;AN=2;DP=53;ExcessHet=3.0103;FS=0.000;MLEAC=2;MLEAF=1.00;MQ=44.00;QD=26.32;SOR=0.892	GT:AD:DP:GQ:PL	1/1:0,53:53:99:1423,158,0
3R	11811502	.	C	G	2221.77	.	AC=2;AF=1.00;AN=2;DP=50;ExcessHet=3.0103;FS=0.000;MLEAC=2;MLEAF=1.00;MQ=44.00;QD=26.73;SOR=0.859	GT:AD:DP:GQ:PL	1/1:0,50:50:99:2250,151,0
3R	11811505	.	C	A	2249.77	.	AC=2;AF=1.00;AN=2;DP=51;ExcessHet=3.0103;FS=0.000;MLEAC=2;MLEAF=1.00;MQ=44.00;QD=26.45;SOR=0.900	GT:AD:DP:GQ:PL	1/1:0,51:51:99:2278,154,0
3R	11811641	.	C	A	1645.77	.	AC=2;AF=1.00;AN=2;DP=63;ExcessHet=3.0103;FS=0.000;MLEAC=2;MLEAF=1.00;MQ=43.97;QD=26.98;SOR=0.725	GT:AD:DP:GQ:PL	1/1:0,61:61:99:1674,183,0
3R	11811801	.	A	G	1617.77	.	AC=2;AF=1.00;AN=2;DP=60;ExcessHet=3.0103;FS=0.000;MLEAC=2;MLEAF=1.00;MQ=44.00;QD=26.96;SOR=0.760	GT:AD:DP:GQ:PL	1/1:0,60:60:99:1646,180,0
3R	11812760	.	T	A	1567.77	.	AC=2;AF=1.00;AN=2;DP=56;ExcessHet=3.0103;FS=0.000;MLEAC=2;MLEAF=1.00;MQ=44.00;QD=28.00;SOR=1.009	GT:AD:DP:GQ:PL	1/1:0,56:56:99:1596,168,0
3R	11812924	.	T	A	961.77	.	AC=2;AF=1.00;AN=2;DP=38;ExcessHet=3.0103;FS=0.000;MLEAC=2;MLEAF=1.00;MQ=43.95;QD=25.99;SOR=0.746	GT:AD:DP:GQ:PL	1/1:0,37:37:99:990,110,0
3R	11813225	.	G	GCGTCGTCGT	1119.73	.	AC=2;AF=1.00;AN=2;DP=28;ExcessHet=3.0103;FS=0.000;MLEAC=2;MLEAF=1.00;MQ=43.86;QD=26.43;SOR=1.609	GT:AD:DP:GQ:PL	1/1:0,25:25:78:1157,78,0
3R	11813467	.	G	C	1114.77	.	AC=2;AF=1.00;AN=2;DP=43;ExcessHet=3.0103;FS=0.000;MLEAC=2;MLEAF=1.00;MQ=43.91;QD=26.54;SOR=0.788	GT:AD:DP:GQ:PL	1/1:0,42:42:99:1143,125,0
3R	11813481	.	GGA	G	2078.73	.	AC=2;AF=1.00;AN=2;DP=49;ExcessHet=3.0103;FS=0.000;MLEAC=2;MLEAF=1.00;MQ=43.84;QD=33.32;SOR=0.823	GT:AD:DP:GQ:PL	1/1:0,47:47:99:2116,144,0
3R	11813484	.	A	AGT	2078.73	.	AC=2;AF=1.00;AN=2;DP=48;ExcessHet=3.0103;FS=0.000;MLEAC=2;MLEAF=1.00;MQ=43.84;QD=29.31;SOR=0.823	GT:AD:DP:GQ:PL	1/1:0,47:47:99:2116,144,0
3R	11813500	.	A	C	1193.77	.	AC=2;AF=1.00;AN=2;DP=46;ExcessHet=3.0103;FS=0.000;MLEAC=2;MLEAF=1.00;MQ=43.87;QD=25.95;SOR=0.874	GT:AD:DP:GQ:PL	1/1:0,46:46:99:1222,136,0
3R	11813547	.	A	C	1479.77	.	AC=2;AF=1.00;AN=2;DP=55;ExcessHet=3.0103;FS=0.000;MLEAC=2;MLEAF=1.00;MQ=43.86;QD=26.90;SOR=0.729	GT:AD:DP:GQ:PL	1/1:0,55:55:99:1508,165,0
3R	11813836	.	C	CGTCT	2548.73	.	AC=2;AF=1.00;AN=2;DP=58;ExcessHet=3.0103;FS=0.000;MLEAC=2;MLEAF=1.00;MQ=44.00;QD=29.42;SOR=0.960	GT:AD:DP:GQ:PL	1/1:0,57:57:99:2586,177,0
3R	11813904	.	G	T	1925.77	.	AC=2;AF=1.00;AN=2;DP=71;ExcessHet=3.0103;FS=0.000;MLEAC=2;MLEAF=1.00;MQ=43.94;QD=27.12;SOR=0.971	GT:AD:DP:GQ:PL	1/1:0,71:71:99:1954,212,0
3R	11813968	.	T	TTAGAC	3207.73	.	AC=2;AF=1.00;AN=2;DP=77;ExcessHet=3.0103;FS=0.000;MLEAC=2;MLEAF=1.00;MQ=43.95;QD=35.40;SOR=0.721	GT:AD:DP:GQ:PL	1/1:0,71:71:99:3245,219,0
3R	11813979	.	A	T	3218.77	.	AC=2;AF=1.00;AN=2;DP=70;ExcessHet=3.0103;FS=0.000;MLEAC=2;MLEAF=1.00;MQ=43.94;QD=30.58;SOR=0.874	GT:AD:DP:GQ:PL	1/1:0,70:70:99:3247,220,0
3R	11813980	.	T	C	3173.77	.	AC=2;AF=1.00;AN=2;DP=70;ExcessHet=3.0103;FS=0.000;MLEAC=2;MLEAF=1.00;MQ=43.94;QD=26.67;SOR=0.874	GT:AD:DP:GQ:PL	1/1:0,70:70:99:3202,217,0
3R	11814252	.	T	C	1550.77	.	AC=2;AF=1.00;AN=2;DP=57;ExcessHet=3.0103;FS=0.000;MLEAC=2;MLEAF=1.00;MQ=43.90;QD=27.21;SOR=0.728	GT:AD:DP:GQ:PL	1/1:0,57:57:99:1579,171,0
3R	11814284	.	A	C	1740.77	.	AC=2;AF=1.00;AN=2;DP=64;ExcessHet=3.0103;FS=0.000;MLEAC=2;MLEAF=1.00;MQ=43.91;QD=27.20;SOR=0.822	GT:AD:DP:GQ:PL	1/1:0,64:64:99:1769,191,0
3R	11814301	.	C	T	1694.77	.	AC=2;AF=1.00;AN=2;DP=63;ExcessHet=3.0103;FS=0.000;MLEAC=2;MLEAF=1.00;MQ=43.91;QD=27.33;SOR=0.826	GT:AD:DP:GQ:PL	1/1:0,62:62:99:1723,185,0
3R	11814461	.	CA	C	325.14	.	AC=1;AF=0.500;AN=2;BaseQRankSum=-0.487;ClippingRankSum=0.000;DP=37;ExcessHet=3.0103;FS=0.000;MLEAC=1;MLEAF=0.500;MQ=43.95;MQRankSum=0.000;QD=10.84;ReadPosRankSum=0.260;SOR=0.502	GT:AD:DP:GQ:PL	0/1:5,25:30:10:362,0,10
3R	11814504	.	T	C	1221.77	.	AC=2;AF=1.00;AN=2;DP=44;ExcessHet=3.0103;FS=0.000;MLEAC=2;MLEAF=1.00;MQ=44.00;QD=27.77;SOR=0.693	GT:AD:DP:GQ:PL	1/1:0,44:44:99:1250,132,0
3R	11814587	.	C	T	1796.77	.	AC=2;AF=1.00;AN=2;DP=67;ExcessHet=3.0103;FS=0.000;MLEAC=2;MLEAF=1.00;MQ=43.97;QD=27.22;SOR=0.886	GT:AD:DP:GQ:PL	1/1:0,66:66:99:1825,198,0
3R	11814677	.	A	T	1727.77	.	AC=2;AF=1.00;AN=2;DP=65;ExcessHet=3.0103;FS=0.000;MLEAC=2;MLEAF=1.00;MQ=43.94;QD=27.42;SOR=0.724	GT:AD:DP:GQ:PL	1/1:0,63:63:99:1756,189,0
3R	11814808	.	G	T	1489.77	.	AC=2;AF=1.00;AN=2;DP=56;ExcessHet=3.0103;FS=0.000;MLEAC=2;MLEAF=1.00;MQ=43.97;QD=26.60;SOR=0.765	GT:AD:DP:GQ:PL	1/1:0,56:56:99:1518,167,0
3R	11815114	.	A	G	1766.77	.	AC=2;AF=1.00;AN=2;DP=69;ExcessHet=3.0103;FS=0.000;MLEAC=2;MLEAF=1.00;MQ=43.94;QD=25.61;SOR=0.844	GT:AD:DP:GQ:PL	1/1:0,69:69:99:1795,204,0
3R	11815396	.	A	G	1445.77	.	AC=2;AF=1.00;AN=2;DP=54;ExcessHet=3.0103;FS=0.000;MLEAC=2;MLEAF=1.00;MQ=44.00;QD=26.77;SOR=1.118	GT:AD:DP:GQ:PL	1/1:0,54:54:99:1474,161,0
3R	11816129	.	A	G	783.77	.	AC=2;AF=1.00;AN=2;DP=30;ExcessHet=3.0103;FS=0.000;MLEAC=2;MLEAF=1.00;MQ=43.93;QD=27.03;SOR=1.688	GT:AD:DP:GQ:PL	1/1:0,29:29:87:812,87,0
3R	11817105	.	T	C	1336.77	.	AC=2;AF=1.00;AN=2;DP=49;ExcessHet=3.0103;FS=0.000;MLEAC=2;MLEAF=1.00;MQ=44.00;QD=27.28;SOR=1.112	GT:AD:DP:GQ:PL	1/1:0,49:49:99:1365,147,0
3R	11817553	.	C	G	1645.77	.	AC=2;AF=1.00;AN=2;DP=63;ExcessHet=3.0103;FS=0.000;MLEAC=2;MLEAF=1.00;MQ=44.00;QD=26.98;SOR=0.725	GT:AD:DP:GQ:PL	1/1:0,61:61:99:1674,182,0
3R	11817778	.	A	G	1448.77	.	AC=2;AF=1.00;AN=2;DP=60;ExcessHet=3.0103;FS=0.000;MLEAC=2;MLEAF=1.00;MQ=43.97;QD=24.56;SOR=1.034	GT:AD:DP:GQ:PL	1/1:0,59:59:99:1477,173,0
3R	11818174	.	G	A	1540.77	.	AC=2;AF=1.00;AN=2;DP=60;ExcessHet=3.0103;FS=0.000;MLEAC=2;MLEAF=1.00;MQ=44.00;QD=25.68;SOR=0.906	GT:AD:DP:GQ:PL	1/1:0,60:60:99:1569,177,0
3R	11818828	.	C	T	1413.77	.	AC=2;AF=1.00;AN=2;DP=50;ExcessHet=3.0103;FS=0.000;MLEAC=2;MLEAF=1.00;MQ=44.00;QD=28.28;SOR=1.519	GT:AD:DP:GQ:PL	1/1:0,50:50:99:1442,150,0
3R	11821784	.	A	G	1263.77	.	AC=2;AF=1.00;AN=2;DP=47;ExcessHet=3.0103;FS=0.000;MLEAC=2;MLEAF=1.00;MQ=43.96;QD=28.08;SOR=1.280	GT:AD:DP:GQ:PL	1/1:0,45:45:99:1292,135,0
3R	11821805	.	A	G	1184.77	.	AC=2;AF=1.00;AN=2;DP=47;ExcessHet=3.0103;FS=0.000;MLEAC=2;MLEAF=1.00;MQ=43.96;QD=25.76;SOR=1.765	GT:AD:DP:GQ:PL	1/1:0,46:46:99:1213,137,0
3R	11821973	.	T	A	1535.77	.	AC=2;AF=1.00;AN=2;BaseQRankSum=1.795;ClippingRankSum=0.000;DP=60;ExcessHet=3.0103;FS=0.000;MLEAC=2;MLEAF=1.00;MQ=44.00;MQRankSum=0.000;QD=26.03;ReadPosRankSum=-0.512;SOR=0.223	GT:AD:DP:GQ:PL	1/1:1,58:59:99:1564,167,0
3R	11822080	.	C	T	1496.77	.	AC=2;AF=1.00;AN=2;BaseQRankSum=-1.554;ClippingRankSum=0.000;DP=56;ExcessHet=3.0103;FS=0.000;MLEAC=2;MLEAF=1.00;MQ=44.00;MQRankSum=0.000;QD=26.73;ReadPosRankSum=1.582;SOR=0.238	GT:AD:DP:GQ:PL	1/1:1,55:56:99:1525,132,0
3R	11822144	.	T	C	1589.77	.	AC=2;AF=1.00;AN=2;BaseQRankSum=-0.731;ClippingRankSum=0.000;DP=64;ExcessHet=3.0103;FS=0.000;MLEAC=2;MLEAF=1.00;MQ=43.97;MQRankSum=0.000;QD=24.84;ReadPosRankSum=-1.489;SOR=0.362	GT:AD:DP:GQ:PL	1/1:1,63:64:99:1618,160,0
3R	11822161	.	AAC	A	2987.73	.	AC=2;AF=1.00;AN=2;BaseQRankSum=-0.838;ClippingRankSum=0.000;DP=70;ExcessHet=3.0103;FS=0.000;MLEAC=2;MLEAF=1.00;MQ=43.97;MQRankSum=0.000;QD=29.17;ReadPosRankSum=-1.163;SOR=0.383	GT:AD:DP:GQ:PL	1/1:1,69:70:99:3025,141,0
3R	11822165	.	TATAA	T	2987.73	.	AC=2;AF=1.00;AN=2;BaseQRankSum=-0.730;ClippingRankSum=0.000;DP=71;ExcessHet=3.0103;FS=0.000;MLEAC=2;MLEAF=1.00;MQ=43.97;MQRankSum=0.000;QD=30.83;ReadPosRankSum=-0.967;SOR=0.399	GT:AD:DP:GQ:PL	1/1:1,70:71:99:3025,141,0
3R	11822286	.	G	A	1911.77	.	AC=2;AF=1.00;AN=2;DP=70;ExcessHet=3.0103;FS=0.000;MLEAC=2;MLEAF=1.00;MQ=43.97;QD=27.31;SOR=0.750	GT:AD:DP:GQ:PL	1/1:0,70:70:99:1940,210,0
3R	11822324	.	C	T	2939.77	.	AC=2;AF=1.00;AN=2;DP=70;ExcessHet=3.0103;FS=0.000;MLEAC=2;MLEAF=1.00;MQ=43.92;QD=31.84;SOR=1.011	GT:AD:DP:GQ:PL	1/1:0,70:70:99:2968,214,0
3R	11822346	.	C	G	2920.77	.	AC=2;AF=1.00;AN=2;DP=70;ExcessHet=3.0103;FS=0.000;MLEAC=2;MLEAF=1.00;MQ=43.92;QD=33.77;SOR=1.085	GT:AD:DP:GQ:PL	1/1:0,70:70:99:2949,213,0
3R	11822395	.	A	C	2779.77	.	AC=2;AF=1.00;AN=2;DP=67;ExcessHet=3.0103;FS=0.000;MLEAC=2;MLEAF=1.00;MQ=43.91;QD=28.39;SOR=1.196	GT:AD:DP:GQ:PL	1/1:0,66:66:99:2808,202,0
3R	11822416	.	A	T	2783.77	.	AC=2;AF=1.00;AN=2;DP=67;ExcessHet=3.0103;FS=0.000;MLEAC=2;MLEAF=1.00;MQ=43.97;QD=29.57;SOR=1.112	GT:AD:DP:GQ:PL	1/1:0,66:66:99:2812,202,0
3R	11822506	.	A	G	1487.77	.	AC=2;AF=1.00;AN=2;DP=54;ExcessHet=3.0103;FS=0.000;MLEAC=2;MLEAF=1.00;MQ=43.96;QD=27.55;SOR=1.329	GT:AD:DP:GQ:PL	1/1:0,54:54:99:1516,162,0
3R	11822536	.	C	A	1412.77	.	AC=2;AF=1.00;AN=2;DP=52;ExcessHet=3.0103;FS=0.000;MLEAC=2;MLEAF=1.00;MQ=43.96;QD=27.17;SOR=1.036	GT:AD:DP:GQ:PL	1/1:0,52:52:99:1441,155,0
3R	11822824	.	G	GTTTACA	3056.73	.	AC=2;AF=1.00;AN=2;DP=65;ExcessHet=3.0103;FS=0.000;MLEAC=2;MLEAF=1.00;MQ=44.00;QD=28.77;SOR=0.723	GT:AD:DP:GQ:PL	1/1:0,65:65:99:3094,211,0
3R	11823424	.	C	T	3061.77	.	AC=2;AF=1.00;AN=2;DP=70;ExcessHet=3.0103;FS=0.000;MLEAC=2;MLEAF=1.00;MQ=44.00;QD=28.87;SOR=0.941	GT:AD:DP:GQ:PL	1/1:0,70:70:99:3090,209,0
3R	11823427	.	G	A	3061.77	.	AC=2;AF=1.00;AN=2;DP=69;ExcessHet=3.0103;FS=0.000;MLEAC=2;MLEAF=1.00;MQ=44.00;QD=29.36;SOR=0.910	GT:AD:DP:GQ:PL	1/1:0,69:69:99:3090,209,0
3R	11823510	.	T	G	1501.77	.	AC=2;AF=1.00;AN=2;DP=55;ExcessHet=3.0103;FS=0.000;MLEAC=2;MLEAF=1.00;MQ=44.00;QD=27.30;SOR=0.804	GT:AD:DP:GQ:PL	1/1:0,55:55:99:1530,165,0
3R	11823540	.	T	C	1344.77	.	AC=2;AF=1.00;AN=2;DP=50;ExcessHet=3.0103;FS=0.000;MLEAC=2;MLEAF=1.00;MQ=44.00;QD=26.90;SOR=0.693	GT:AD:DP:GQ:PL	1/1:0,50:50:99:1373,150,0
3R	11823702	.	A	C	1278.77	.	AC=2;AF=1.00;AN=2;BaseQRankSum=0.076;ClippingRankSum=0.000;DP=50;ExcessHet=3.0103;FS=3.565;MLEAC=2;MLEAF=1.00;MQ=44.00;MQRankSum=0.000;QD=25.58;ReadPosRankSum=-0.628;SOR=0.687	GT:AD:DP:GQ:PL	1/1:1,49:50:99:1307,122,0
3R	11823747	.	A	G	1472.77	.	AC=2;AF=1.00;AN=2;BaseQRankSum=0.375;ClippingRankSum=0.000;DP=56;ExcessHet=3.0103;FS=3.332;MLEAC=2;MLEAF=1.00;MQ=44.00;MQRankSum=0.000;QD=26.30;ReadPosRankSum=-1.362;SOR=0.514	GT:AD:DP:GQ:PL	1/1:1,55:56:99:1501,140,0
3R	11823778	.	G	A	1525.77	.	AC=2;AF=1.00;AN=2;BaseQRankSum=0.979;ClippingRankSum=0.000;DP=58;ExcessHet=3.0103;FS=3.245;MLEAC=2;MLEAF=1.00;MQ=44.00;MQRankSum=0.000;QD=26.77;ReadPosRankSum=0.157;SOR=0.450	GT:AD:DP:GQ:PL	1/1:1,56:57:99:1554,143,0
3R	11823804	.	A	T	1466.77	.	AC=2;AF=1.00;AN=2;BaseQRankSum=-0.349;ClippingRankSum=0.000;DP=57;ExcessHet=3.0103;FS=0.000;MLEAC=2;MLEAF=1.00;MQ=44.00;MQRankSum=0.000;QD=26.19;ReadPosRankSum=1.983;SOR=0.343	GT:AD:DP:GQ:PL	1/1:1,55:56:99:1495,139,0
3R	11825395	.	T	G	1213.77	.	AC=2;AF=1.00;AN=2;DP=47;ExcessHet=3.0103;FS=0.000;MLEAC=2;MLEAF=1.00;MQ=44.00;QD=25.82;SOR=1.132	GT:AD:DP:GQ:PL	1/1:0,47:47:99:1242,139,0
3R	11825809	.	G	C	1501.77	.	AC=2;AF=1.00;AN=2;DP=57;ExcessHet=3.0103;FS=0.000;MLEAC=2;MLEAF=1.00;MQ=44.00;QD=26.82;SOR=0.841	GT:AD:DP:GQ:PL	1/1:0,56:56:99:1530,168,0
3R	11825848	.	A	C	1593.77	.	AC=2;AF=1.00;AN=2;DP=60;ExcessHet=3.0103;FS=0.000;MLEAC=2;MLEAF=1.00;MQ=44.00;QD=26.56;SOR=0.693	GT:AD:DP:GQ:PL	1/1:0,60:60:99:1622,179,0
3R	11826235	.	A	G	775.77	.	AC=2;AF=1.00;AN=2;DP=29;ExcessHet=3.0103;FS=0.000;MLEAC=2;MLEAF=1.00;MQ=44.00;QD=26.75;SOR=1.942	GT:AD:DP:GQ:PL	1/1:0,29:29:87:804,87,0
3R	11826355	.	A	C	1406.77	.	AC=2;AF=1.00;AN=2;DP=53;ExcessHet=3.0103;FS=0.000;MLEAC=2;MLEAF=1.00;MQ=44.00;QD=26.54;SOR=0.808	GT:AD:DP:GQ:PL	1/1:0,53:53:99:1435,158,0
3R	11826504	.	T	C	1254.77	.	AC=2;AF=1.00;AN=2;DP=49;ExcessHet=3.0103;FS=0.000;MLEAC=2;MLEAF=1.00;MQ=44.00;QD=25.61;SOR=0.909	GT:AD:DP:GQ:PL	1/1:0,49:49:99:1283,146,0
3R	11826876	.	G	A	3198.77	.	AC=2;AF=1.00;AN=2;DP=72;ExcessHet=3.0103;FS=0.000;MLEAC=2;MLEAF=1.00;MQ=43.95;QD=31.70;SOR=1.226	GT:AD:DP:GQ:PL	1/1:0,72:72:99:3227,217,0
3R	11826877	.	G	A	3198.77	.	AC=2;AF=1.00;AN=2;DP=72;ExcessHet=3.0103;FS=0.000;MLEAC=2;MLEAF=1.00;MQ=43.95;QD=32.23;SOR=1.226	GT:AD:DP:GQ:PL	1/1:0,72:72:99:3227,217,0
3R	11826909	.	A	T	1912.77	.	AC=2;AF=1.00;AN=2;DP=71;ExcessHet=3.0103;FS=0.000;MLEAC=2;MLEAF=1.00;MQ=43.97;QD=26.94;SOR=0.971	GT:AD:DP:GQ:PL	1/1:0,71:71:99:1941,212,0
3R	11827034	.	GAA	G	3393.73	.	AC=2;AF=1.00;AN=2;DP=78;ExcessHet=3.0103;FS=0.000;MLEAC=2;MLEAF=1.00;MQ=43.75;QD=29.68;SOR=0.693	GT:AD:DP:GQ:PL	1/1:0,76:76:99:3431,232,0
3R	11827041	.	A	T	3427.77	.	AC=2;AF=1.00;AN=2;DP=77;ExcessHet=3.0103;FS=0.000;MLEAC=2;MLEAF=1.00;MQ=43.75;QD=31.81;SOR=0.719	GT:AD:DP:GQ:PL	1/1:0,77:77:99:3456,235,0
3R	11827046	.	T	A	3459.77	.	AC=2;AF=1.00;AN=2;DP=79;ExcessHet=3.0103;FS=0.000;MLEAC=2;MLEAF=1.00;MQ=43.70;QD=31.29;SOR=0.744	GT:AD:DP:GQ:PL	1/1:0,78:78:99:3488,238,0
3R	11827118	.	G	A	1875.77	.	AC=2;AF=1.00;AN=2;DP=68;ExcessHet=3.0103;FS=0.000;MLEAC=2;MLEAF=1.00;MQ=43.57;QD=27.58;SOR=0.949	GT:AD:DP:GQ:PL	1/1:0,68:68:99:1904,204,0
3R	11827156	.	T	TC	2725.73	.	AC=2;AF=1.00;AN=2;DP=63;ExcessHet=3.0103;FS=0.000;MLEAC=2;MLEAF=1.00;MQ=43.38;QD=28.79;SOR=0.826	GT:AD:DP:GQ:PL	1/1:0,62:62:99:2763,187,0
3R	11827159	.	ACAGG	A	2905.73	.	AC=2;AF=1.00;AN=2;DP=63;ExcessHet=3.0103;FS=0.000;MLEAC=2;MLEAF=1.00;MQ=43.38;QD=30.24;SOR=0.790	GT:AD:DP:GQ:PL	1/1:0,63:63:99:2943,199,0
3R	11827165	.	C	CTGA	2887.73	.	AC=2;AF=1.00;AN=2;DP=64;ExcessHet=3.0103;FS=0.000;MLEAC=2;MLEAF=1.00;MQ=43.38;QD=26.30;SOR=0.822	GT:AD:DP:GQ:PL	1/1:0,64:64:99:2925,196,0
3R	11827185	.	A	C	2634.77	.	AC=2;AF=1.00;AN=2;DP=60;ExcessHet=3.0103;FS=0.000;MLEAC=2;MLEAF=1.00;MQ=43.41;QD=37.30;SOR=0.906	GT:AD:DP:GQ:PL	1/1:0,60:60:99:2663,184,0
3R	11827233	.	C	A	2524.77	.	AC=2;AF=1.00;AN=2;DP=60;ExcessHet=3.0103;FS=0.000;MLEAC=2;MLEAF=1.00;MQ=43.49;QD=32.14;SOR=0.760	GT:AD:DP:GQ:PL	1/1:0,60:60:99:2553,181,0
3R	11827248	.	T	C	2801.77	.	AC=2;AF=1.00;AN=2;DP=60;ExcessHet=3.0103;FS=0.000;MLEAC=2;MLEAF=1.00;MQ=43.56;QD=31.84;SOR=0.831	GT:AD:DP:GQ:PL	1/1:0,60:60:99:2830,193,0
3R	11827264	.	AG	A	2752.73	.	AC=2;AF=1.00;AN=2;DP=61;ExcessHet=3.0103;FS=0.000;MLEAC=2;MLEAF=1.00;MQ=43.56;QD=30.40;SOR=1.197	GT:AD:DP:GQ:PL	1/1:0,61:61:99:2790,187,0
3R	11827272	.	T	A	3031.77	.	AC=2;AF=1.00;AN=2;DP=61;ExcessHet=3.0103;FS=0.000;MLEAC=2;MLEAF=1.00;MQ=43.53;QD=25.17;SOR=1.107	GT:AD:DP:GQ:PL	1/1:0,61:61:99:3060,205,0
3R	11827275	.	G	A	2851.77	.	AC=2;AF=1.00;AN=2;DP=64;ExcessHet=3.0103;FS=0.000;MLEAC=2;MLEAF=1.00;MQ=43.55;QD=31.54;SOR=1.044	GT:AD:DP:GQ:PL	1/1:0,64:64:99:2880,193,0
3R	11827279	.	C	T	2928.77	.	AC=2;AF=1.00;AN=2;DP=66;ExcessHet=3.0103;FS=0.000;MLEAC=2;MLEAF=1.00;MQ=43.54;QD=28.94;SOR=0.957	GT:AD:DP:GQ:PL	1/1:0,66:66:99:2957,199,0
3R	11827310	.	T	C	3024.77	.	AC=2;AF=1.00;AN=2;DP=68;ExcessHet=3.0103;FS=0.000;MLEAC=2;MLEAF=1.00;MQ=43.78;QD=33.45;SOR=0.814	GT:AD:DP:GQ:PL	1/1:0,68:68:99:3053,214,0
3R	11827317	.	T	C	2919.77	.	AC=2;AF=1.00;AN=2;DP=68;ExcessHet=3.0103;FS=0.000;MLEAC=2;MLEAF=1.00;MQ=43.78;QD=31.01;SOR=0.814	GT:AD:DP:GQ:PL	1/1:0,68:68:99:2948,205,0
3R	11827466	.	AAT	A	2055.73	.	AC=2;AF=1.00;AN=2;DP=73;ExcessHet=3.0103;FS=0.000;MLEAC=2;MLEAF=1.00;MQ=43.89;QD=30.68;SOR=0.917	GT:AD:DP:GQ:PL	1/1:0,67:67:99:2093,201,0
3R	11827929	.	C	G	1487.77	.	AC=2;AF=1.00;AN=2;DP=37;ExcessHet=3.0103;FS=0.000;MLEAC=2;MLEAF=1.00;MQ=43.84;QD=35.14;SOR=1.675	GT:AD:DP:GQ:PL	1/1:0,35:35:99:1516,105,0
3R	11827950	.	T	C	1525.77	.	AC=2;AF=1.00;AN=2;DP=39;ExcessHet=3.0103;FS=0.000;MLEAC=2;MLEAF=1.00;MQ=43.85;QD=27.75;SOR=1.609	GT:AD:DP:GQ:PL	1/1:0,37:37:99:1554,111,0
3R	11828449	.	C	T	1223.77	.	AC=2;AF=1.00;AN=2;DP=46;ExcessHet=3.0103;FS=0.000;MLEAC=2;MLEAF=1.00;MQ=44.00;QD=26.60;SOR=0.874	GT:AD:DP:GQ:PL	1/1:0,46:46:99:1252,137,0
3R	11828537	.	G	A	2339.77	.	AC=2;AF=1.00;AN=2;DP=53;ExcessHet=3.0103;FS=0.000;MLEAC=2;MLEAF=1.00;MQ=44.00;QD=33.86;SOR=0.892	GT:AD:DP:GQ:PL	1/1:0,53:53:99:2368,160,0
3R	11828540	.	A	G	2339.77	.	AC=2;AF=1.00;AN=2;DP=52;ExcessHet=3.0103;FS=0.000;MLEAC=2;MLEAF=1.00;MQ=44.00;QD=28.51;SOR=0.941	GT:AD:DP:GQ:PL	1/1:0,52:52:99:2368,160,0
3R	11828542	.	T	A	2311.77	.	AC=2;AF=1.00;AN=2;DP=51;ExcessHet=3.0103;FS=0.000;MLEAC=2;MLEAF=1.00;MQ=44.00;QD=27.13;SOR=0.900	GT:AD:DP:GQ:PL	1/1:0,51:51:99:2340,157,0
3R	11828584	.	T	G	1244.77	.	AC=2;AF=1.00;AN=2;DP=48;ExcessHet=3.0103;FS=0.000;MLEAC=2;MLEAF=1.00;MQ=44.00;QD=25.93;SOR=0.776	GT:AD:DP:GQ:PL	1/1:0,48:48:99:1273,143,0
3R	11829114	.	T	C	1357.77	.	AC=2;AF=1.00;AN=2;DP=51;ExcessHet=3.0103;FS=0.000;MLEAC=2;MLEAF=1.00;MQ=49.89;QD=27.16;SOR=0.952	GT:AD:DP:GQ:PL	1/1:0,50:50:99:1386,150,0
3R	11829132	.	T	TTTA	2224.73	.	AC=2;AF=1.00;AN=2;BaseQRankSum=0.883;ClippingRankSum=0.000;DP=53;ExcessHet=3.0103;FS=3.274;MLEAC=2;MLEAF=1.00;MQ=50.60;MQRankSum=1.429;QD=33.28;ReadPosRankSum=0.680;SOR=0.477	GT:AD:DP:GQ:PL	1/1:1,50:51:99:2262,142,0
3R	11829146	.	G	T	2380.77	.	AC=2;AF=1.00;AN=2;BaseQRankSum=1.831;ClippingRankSum=0.000;DP=55;ExcessHet=3.0103;FS=3.254;MLEAC=2;MLEAF=1.00;MQ=50.38;MQRankSum=1.292;QD=31.85;ReadPosRankSum=-0.126;SOR=0.458	GT:AD:DP:GQ:PL	1/1:1,54:55:99:2409,157,0
3R	11829184	.	C	T	2237.77	.	AC=2;AF=1.00;AN=2;DP=53;ExcessHet=3.0103;FS=0.000;MLEAC=2;MLEAF=1.00;MQ=48.74;QD=26.78;SOR=0.981	GT:AD:DP:GQ:PL	1/1:0,53:53:99:2266,159,0
3R	11829208	.	C	G	2205.77	.	AC=2;AF=1.00;AN=2;DP=51;ExcessHet=3.0103;FS=0.000;MLEAC=2;MLEAF=1.00;MQ=47.97;QD=37.01;SOR=0.994	GT:AD:DP:GQ:PL	1/1:0,51:51:99:2234,156,0
3R	11829345	.	T	C	1251.77	.	AC=2;AF=1.00;AN=2;DP=46;ExcessHet=3.0103;FS=0.000;MLEAC=2;MLEAF=1.00;MQ=44.00;QD=27.21;SOR=0.874	GT:AD:DP:GQ:PL	1/1:0,46:46:99:1280,138,0
3R	11829593	.	T	A	1823.77	.	AC=2;AF=1.00;AN=2;DP=44;ExcessHet=3.0103;FS=0.000;MLEAC=2;MLEAF=1.00;MQ=44.00;QD=33.37;SOR=0.739	GT:AD:DP:GQ:PL	1/1:0,43:43:99:1852,129,0
3R	11829595	.	T	A	1823.77	.	AC=2;AF=1.00;AN=2;DP=42;ExcessHet=3.0103;FS=0.000;MLEAC=2;MLEAF=1.00;MQ=44.00;QD=35.37;SOR=0.788	GT:AD:DP:GQ:PL	1/1:0,42:42:99:1852,129,0
3R	11829667	.	G	T	1087.77	.	AC=2;AF=1.00;AN=2;DP=40;ExcessHet=3.0103;FS=0.000;MLEAC=2;MLEAF=1.00;MQ=43.90;QD=27.19;SOR=0.902	GT:AD:DP:GQ:PL	1/1:0,40:40:99:1116,120,0
3R	11829946	.	C	G	779.77	.	AC=2;AF=1.00;AN=2;DP=34;ExcessHet=3.0103;FS=0.000;MLEAC=2;MLEAF=1.00;MQ=43.65;QD=24.37;SOR=0.818	GT:AD:DP:GQ:PL	1/1:0,32:32:95:808,95,0
3R	11829976	.	T	G	799.77	.	AC=2;AF=1.00;AN=2;DP=31;ExcessHet=3.0103;FS=0.000;MLEAC=2;MLEAF=1.00;MQ=43.68;QD=25.80;SOR=0.756	GT:AD:DP:GQ:PL	1/1:0,31:31:93:828,93,0
3R	11830078	.	T	TGAG	1843.73	.	AC=2;AF=1.00;AN=2;DP=40;ExcessHet=3.0103;FS=0.000;MLEAC=2;MLEAF=1.00;MQ=42.88;QD=30.81;SOR=0.850	GT:AD:DP:GQ:PL	1/1:0,39:39:99:1881,126,0
3R	11830080	.	T	G	1897.77	.	AC=2;AF=1.00;AN=2;DP=41;ExcessHet=3.0103;FS=0.000;MLEAC=2;MLEAF=1.00;MQ=42.86;QD=29.84;SOR=0.741	GT:AD:DP:GQ:PL	1/1:0,41:41:99:1926,129,0
3R	11830083	.	AAC	A	1852.73	.	AC=2;AF=1.00;AN=2;DP=42;ExcessHet=3.0103;FS=0.000;MLEAC=2;MLEAF=1.00;MQ=42.84;QD=29.33;SOR=0.693	GT:AD:DP:GQ:PL	1/1:0,42:42:99:1890,126,0
3R	11830092	.	C	A	1804.77	.	AC=2;AF=1.00;AN=2;DP=40;ExcessHet=3.0103;FS=0.000;MLEAC=2;MLEAF=1.00;MQ=42.78;QD=32.21;SOR=0.693	GT:AD:DP:GQ:PL	1/1:0,40:40:99:1833,123,0
3R	11830104	.	A	T	1744.77	.	AC=2;AF=1.00;AN=2;DP=39;ExcessHet=3.0103;FS=0.000;MLEAC=2;MLEAF=1.00;MQ=42.70;QD=29.26;SOR=0.743	GT:AD:DP:GQ:PL	1/1:0,39:39:99:1773,120,0
3R	11830111	.	A	G	1672.77	.	AC=2;AF=1.00;AN=2;DP=38;ExcessHet=3.0103;FS=0.000;MLEAC=2;MLEAF=1.00;MQ=42.58;QD=27.93;SOR=0.693	GT:AD:DP:GQ:PL	1/1:0,38:38:99:1701,114,0
3R	11830120	.	A	C	1582.77	.	AC=2;AF=1.00;AN=2;DP=34;ExcessHet=3.0103;FS=0.000;MLEAC=2;MLEAF=1.00;MQ=42.47;QD=30.62;SOR=0.811	GT:AD:DP:GQ:PL	1/1:0,34:34:99:1611,108,0
3R	11830123	.	T	G	1532.77	.	AC=2;AF=1.00;AN=2;DP=35;ExcessHet=3.0103;FS=0.000;MLEAC=2;MLEAF=1.00;MQ=42.52;QD=31.88;SOR=0.749	GT:AD:DP:GQ:PL	1/1:0,35:35:99:1561,105,0
3R	11830155	.	T	A	833.77	.	AC=2;AF=1.00;AN=2;DP=33;ExcessHet=3.0103;FS=0.000;MLEAC=2;MLEAF=1.00;MQ=42.90;QD=25.27;SOR=1.022	GT:AD:DP:GQ:PL	1/1:0,33:33:98:862,98,0
3R	11830308	.	T	A	1459.77	.	AC=2;AF=1.00;AN=2;DP=55;ExcessHet=3.0103;FS=0.000;MLEAC=2;MLEAF=1.00;MQ=43.40;QD=26.54;SOR=0.970	GT:AD:DP:GQ:PL	1/1:0,55:55:99:1488,165,0
3R	11830374	.	AAATTATAGTTAG	A	1292.73	.	AC=2;AF=1.00;AN=2;DP=32;ExcessHet=3.0103;FS=0.000;MLEAC=2;MLEAF=1.00;MQ=42.81;QD=33.39;SOR=1.329	GT:AD:DP:GQ:PL	1/1:0,30:30:91:1330,91,0
3R	11830406	.	A	C	1456.77	.	AC=2;AF=1.00;AN=2;DP=31;ExcessHet=3.0103;FS=0.000;MLEAC=2;MLEAF=1.00;MQ=42.77;QD=25.35;SOR=0.756	GT:AD:DP:GQ:PL	1/1:0,31:31:99:1485,99,0
3R	11830414	.	GGACTTGATAGCAACTTAAA	G	1447.73	.	AC=2;AF=1.00;AN=2;DP=30;ExcessHet=3.0103;FS=0.000;MLEAC=2;MLEAF=1.00;MQ=42.73;QD=28.98;SOR=0.693	GT:AD:DP:GQ:PL	1/1:0,30:30:99:1485,99,0
3R	11830444	.	T	C	1470.77	.	AC=2;AF=1.00;AN=2;DP=32;ExcessHet=3.0103;FS=0.000;MLEAC=2;MLEAF=1.00;MQ=42.81;QD=26.86;SOR=0.818	GT:AD:DP:GQ:PL	1/1:0,32:32:99:1499,102,0
3R	11830462	.	G	A	1308.77	.	AC=2;AF=1.00;AN=2;DP=30;ExcessHet=3.0103;FS=0.000;MLEAC=2;MLEAF=1.00;MQ=43.06;QD=32.27;SOR=0.826	GT:AD:DP:GQ:PL	1/1:0,30:30:95:1337,95,0
3R	11830619	.	T	A	1581.77	.	AC=2;AF=1.00;AN=2;DP=59;ExcessHet=3.0103;FS=0.000;MLEAC=2;MLEAF=1.00;MQ=43.60;QD=27.27;SOR=0.836	GT:AD:DP:GQ:PL	1/1:0,58:58:99:1610,173,0
3R	11830671	.	G	A	1647.77	.	AC=2;AF=1.00;AN=2;BaseQRankSum=1.284;ClippingRankSum=0.000;DP=64;ExcessHet=3.0103;FS=0.000;MLEAC=2;MLEAF=1.00;MQ=43.34;MQRankSum=-0.389;QD=26.16;ReadPosRankSum=-0.610;SOR=0.475	GT:AD:DP:GQ:PL	1/1:1,62:63:99:1676,161,0
3R	11830839	.	T	C	1310.77	.	AC=2;AF=1.00;AN=2;DP=49;ExcessHet=3.0103;FS=0.000;MLEAC=2;MLEAF=1.00;MQ=43.84;QD=26.75;SOR=1.345	GT:AD:DP:GQ:PL	1/1:0,49:49:99:1339,147,0
3R	11830958	.	A	C	656.77	.	AC=2;AF=1.00;AN=2;DP=17;ExcessHet=3.0103;FS=0.000;MLEAC=2;MLEAF=1.00;MQ=44.00;QD=29.31;SOR=0.804	GT:AD:DP:GQ:PL	1/1:0,17:17:51:685,51,0
3R	11830980	.	T	C	596.77	.	AC=2;AF=1.00;AN=2;DP=12;ExcessHet=3.0103;FS=0.000;MLEAC=2;MLEAF=1.00;MQ=44.00;QD=37.07;SOR=0.693	GT:AD:DP:GQ:PL	1/1:0,12:12:45:625,45,0
3R	11830982	.	GTATTACTTAAAAAT	G	502.73	.	AC=2;AF=1.00;AN=2;DP=12;ExcessHet=3.0103;FS=0.000;MLEAC=2;MLEAF=1.00;MQ=44.00;QD=28.95;SOR=0.693	GT:AD:DP:GQ:PL	1/1:0,12:12:36:540,36,0
3R	11831160	.	TTC	T	1157.73	.	AC=2;AF=1.00;AN=2;DP=27;ExcessHet=3.0103;FS=0.000;MLEAC=2;MLEAF=1.00;MQ=42.97;QD=31.76;SOR=1.781	GT:AD:DP:GQ:PL	1/1:0,27:27:81:1195,81,0
3R	11831173	.	C	A	1141.77	.	AC=2;AF=1.00;AN=2;DP=26;ExcessHet=3.0103;FS=0.000;MLEAC=2;MLEAF=1.00;MQ=42.93;QD=35.27;SOR=1.981	GT:AD:DP:GQ:PL	1/1:0,26:26:78:1170,78,0
3R	11831219	.	A	C	781.77	.	AC=2;AF=1.00;AN=2;DP=30;ExcessHet=3.0103;FS=0.000;MLEAC=2;MLEAF=1.00;MQ=43.96;QD=26.06;SOR=1.329	GT:AD:DP:GQ:PL	1/1:0,30:30:90:810,90,0
3R	11831461	.	GCC	G	105.73	.	AC=1;AF=0.500;AN=2;BaseQRankSum=0.511;ClippingRankSum=0.000;DP=21;ExcessHet=3.0103;FS=23.222;MLEAC=1;MLEAF=0.500;MQ=43.58;MQRankSum=0.842;QD=10.57;ReadPosRankSum=-0.885;SOR=3.893	GT:AD:DP:GQ:PL	0/1:4,6:10:49:143,0,49
3R	11831597	.	G	C	1820.77	.	AC=2;AF=1.00;AN=2;DP=42;ExcessHet=3.0103;FS=0.000;MLEAC=2;MLEAF=1.00;MQ=43.78;QD=30.16;SOR=1.005	GT:AD:DP:GQ:PL	1/1:0,42:42:99:1849,129,0
3R	11831605	.	T	G	1968.77	.	AC=2;AF=1.00;AN=2;DP=48;ExcessHet=3.0103;FS=0.000;MLEAC=2;MLEAF=1.00;MQ=43.81;QD=30.85;SOR=1.067	GT:AD:DP:GQ:PL	1/1:0,48:48:99:1997,144,0
3R	11831721	.	T	A	1388.77	.	AC=2;AF=1.00;AN=2;DP=53;ExcessHet=3.0103;FS=0.000;MLEAC=2;MLEAF=1.00;MQ=43.89;QD=27.23;SOR=1.436	GT:AD:DP:GQ:PL	1/1:0,51:51:99:1417,153,0
3R	11832591	.	C	T	1274.77	.	AC=2;AF=1.00;AN=2;DP=47;ExcessHet=3.0103;FS=0.000;MLEAC=2;MLEAF=1.00;MQ=44.00;QD=27.12;SOR=0.823	GT:AD:DP:GQ:PL	1/1:0,47:47:99:1303,141,0
3R	11832666	.	C	T	1115.77	.	AC=2;AF=1.00;AN=2;DP=41;ExcessHet=3.0103;FS=0.000;MLEAC=2;MLEAF=1.00;MQ=44.00;QD=27.21;SOR=0.843	GT:AD:DP:GQ:PL	1/1:0,41:41:99:1144,123,0
3R	11832701	.	A	C	1066.77	.	AC=2;AF=1.00;AN=2;DP=39;ExcessHet=3.0103;FS=0.000;MLEAC=2;MLEAF=1.00;MQ=44.00;QD=27.35;SOR=0.743	GT:AD:DP:GQ:PL	1/1:0,39:39:99:1095,117,0
3R	11832741	.	C	T	955.77	.	AC=2;AF=1.00;AN=2;DP=36;ExcessHet=3.0103;FS=0.000;MLEAC=2;MLEAF=1.00;MQ=44.00;QD=26.55;SOR=0.804	GT:AD:DP:GQ:PL	1/1:0,36:36:99:984,108,0
3R	11832803	.	G	GTTT	938.73	.	AC=2;AF=1.00;AN=2;DP=24;ExcessHet=3.0103;FS=0.000;MLEAC=2;MLEAF=1.00;MQ=44.00;QD=29.60;SOR=1.085	GT:AD:DP:GQ:PL	1/1:0,24:24:80:976,80,0
3R	11832915	.	CG	C	788.73	.	AC=2;AF=1.00;AN=2;DP=31;ExcessHet=3.0103;FS=0.000;MLEAC=2;MLEAF=1.00;MQ=44.30;QD=26.29;SOR=1.765	GT:AD:DP:GQ:PL	1/1:0,30:30:90:826,90,0
3R	11832934	.	A	G	726.77	.	AC=2;AF=1.00;AN=2;DP=28;ExcessHet=3.0103;FS=0.000;MLEAC=2;MLEAF=1.00;MQ=44.40;QD=25.96;SOR=1.863	GT:AD:DP:GQ:PL	1/1:0,28:28:83:755,83,0
3R	11832964	.	T	G	709.77	.	AC=2;AF=1.00;AN=2;DP=27;ExcessHet=3.0103;FS=0.000;MLEAC=2;MLEAF=1.00;MQ=44.41;QD=27.30;SOR=1.220	GT:AD:DP:GQ:PL	1/1:0,26:26:78:738,78,0
3R	11832983	.	G	C	685.77	.	AC=2;AF=1.00;AN=2;DP=26;ExcessHet=3.0103;FS=0.000;MLEAC=2;MLEAF=1.00;MQ=44.43;QD=26.38;SOR=0.846	GT:AD:DP:GQ:PL	1/1:0,26:26:78:714,78,0
3R	11833327	.	G	A	1941.77	.	AC=2;AF=1.00;AN=2;BaseQRankSum=1.478;ClippingRankSum=0.000;DP=72;ExcessHet=3.0103;FS=3.599;MLEAC=2;MLEAF=1.00;MQ=43.97;MQRankSum=0.000;QD=27.35;ReadPosRankSum=-0.479;SOR=0.693	GT:AD:DP:GQ:PL	1/1:1,70:71:99:1970,187,0
3R	11833508	.	G	GGCTGTTT	2278.73	.	AC=2;AF=1.00;AN=2;DP=55;ExcessHet=3.0103;FS=0.000;MLEAC=2;MLEAF=1.00;MQ=43.96;QD=33.09;SOR=0.919	GT:AD:DP:GQ:PL	1/1:0,47:47:99:2316,155,0
3R	11833617	.	C	CAA	2067.73	.	AC=2;AF=1.00;AN=2;BaseQRankSum=0.253;ClippingRankSum=0.000;DP=51;ExcessHet=3.0103;FS=0.000;MLEAC=2;MLEAF=1.00;MQ=44.00;MQRankSum=0.000;QD=34.60;ReadPosRankSum=-1.088;SOR=0.562	GT:AD:DP:GQ:PL	1/1:1,50:51:99:2105,148,0
3R	11833699	.	C	CA	1262.73	.	AC=2;AF=1.00;AN=2;DP=48;ExcessHet=3.0103;FS=0.000;MLEAC=2;MLEAF=1.00;MQ=43.35;QD=26.31;SOR=1.562	GT:AD:DP:GQ:PL	1/1:0,48:48:99:1300,144,0
3R	11833772	.	G	A	983.77	.	AC=2;AF=1.00;AN=2;DP=37;ExcessHet=3.0103;FS=0.000;MLEAC=2;MLEAF=1.00;MQ=44.00;QD=26.59;SOR=1.270	GT:AD:DP:GQ:PL	1/1:0,37:37:99:1012,111,0
3R	11834062	.	AG	A	1462.73	.	AC=2;AF=1.00;AN=2;DP=48;ExcessHet=3.0103;FS=0.000;MLEAC=2;MLEAF=1.00;MQ=43.40;QD=31.12;SOR=0.823	GT:AD:DP:GQ:PL	1/1:0,47:47:99:1500,141,0
3R	11834346	.	G	T	961.77	.	AC=2;AF=1.00;AN=2;DP=40;ExcessHet=3.0103;FS=0.000;MLEAC=2;MLEAF=1.00;MQ=41.71;QD=28.29;SOR=4.804	GT:AD:DP:GQ:PL	1/1:0,34:34:99:990,102,0
3R	11834729	.	G	A	1714.77	.	AC=2;AF=1.00;AN=2;DP=61;ExcessHet=3.0103;FS=0.000;MLEAC=2;MLEAF=1.00;MQ=43.61;QD=28.11;SOR=0.793	GT:AD:DP:GQ:PL	1/1:0,61:61:99:1743,183,0
3R	11835123	.	G	A	1504.77	.	AC=2;AF=1.00;AN=2;DP=54;ExcessHet=3.0103;FS=0.000;MLEAC=2;MLEAF=1.00;MQ=44.00;QD=27.87;SOR=0.846	GT:AD:DP:GQ:PL	1/1:0,54:54:99:1533,162,0
3R	11835818	.	C	CT	1228.73	.	AC=2;AF=1.00;AN=2;DP=50;ExcessHet=3.0103;FS=0.000;MLEAC=2;MLEAF=1.00;MQ=44.00;QD=25.08;SOR=0.818	GT:AD:DP:GQ:PL	1/1:0,49:49:99:1266,149,0
3R	11836401	.	GA	G	724.73	.	AC=2;AF=1.00;AN=2;BaseQRankSum=-1.145;ClippingRankSum=0.000;DP=39;ExcessHet=3.0103;FS=0.000;MLEAC=2;MLEAF=1.00;MQ=44.28;MQRankSum=0.324;QD=18.58;ReadPosRankSum=-1.245;SOR=0.223	GT:AD:DP:GQ:PL	1/1:1,38:39:94:762,94,0
3R	11836715	.	C	A	1517.77	.	AC=2;AF=1.00;AN=2;DP=56;ExcessHet=3.0103;FS=0.000;MLEAC=2;MLEAF=1.00;MQ=44.00;QD=27.10;SOR=1.009	GT:AD:DP:GQ:PL	1/1:0,56:56:99:1546,167,0
3R	11837098	.	T	A	1346.77	.	AC=2;AF=1.00;AN=2;DP=49;ExcessHet=3.0103;FS=0.000;MLEAC=2;MLEAF=1.00;MQ=44.00;QD=27.49;SOR=0.909	GT:AD:DP:GQ:PL	1/1:0,49:49:99:1375,147,0
3R	11837157	.	A	G	1142.77	.	AC=2;AF=1.00;AN=2;DP=43;ExcessHet=3.0103;FS=0.000;MLEAC=2;MLEAF=1.00;MQ=44.26;QD=26.58;SOR=0.739	GT:AD:DP:GQ:PL	1/1:0,43:43:99:1171,129,0
3R	11837208	.	G	A	997.77	.	AC=2;AF=1.00;AN=2;DP=36;ExcessHet=3.0103;FS=0.000;MLEAC=2;MLEAF=1.00;MQ=44.31;QD=27.72;SOR=0.693	GT:AD:DP:GQ:PL	1/1:0,36:36:99:1026,108,0
3R	11837267	.	A	T	1187.77	.	AC=2;AF=1.00;AN=2;DP=42;ExcessHet=3.0103;FS=0.000;MLEAC=2;MLEAF=1.00;MQ=44.26;QD=28.28;SOR=1.127	GT:AD:DP:GQ:PL	1/1:0,42:42:99:1216,126,0
3R	11837295	.	A	AG	873.73	.	AC=2;AF=1.00;AN=2;BaseQRankSum=1.158;ClippingRankSum=0.000;DP=39;ExcessHet=3.0103;FS=0.000;MLEAC=2;MLEAF=1.00;MQ=44.28;MQRankSum=0.324;QD=22.40;ReadPosRankSum=-0.978;SOR=0.223	GT:AD:DP:GQ:PL	1/1:1,38:39:94:911,94,0
3R	11837405	.	C	A	1317.77	.	AC=2;AF=1.00;AN=2;DP=50;ExcessHet=3.0103;FS=0.000;MLEAC=2;MLEAF=1.00;MQ=43.96;QD=26.36;SOR=0.693	GT:AD:DP:GQ:PL	1/1:0,50:50:99:1346,150,0
3R	11837432	.	G	A	1431.77	.	AC=2;AF=1.00;AN=2;DP=53;ExcessHet=3.0103;FS=0.000;MLEAC=2;MLEAF=1.00;MQ=43.96;QD=27.01;SOR=0.730	GT:AD:DP:GQ:PL	1/1:0,53:53:99:1460,159,0
3R	11837547	.	G	T	1224.77	.	AC=2;AF=1.00;AN=2;DP=46;ExcessHet=3.0103;FS=0.000;MLEAC=2;MLEAF=1.00;MQ=44.00;QD=26.63;SOR=0.976	GT:AD:DP:GQ:PL	1/1:0,46:46:99:1253,138,0
3R	11837597	.	T	C	1869.77	.	AC=2;AF=1.00;AN=2;DP=43;ExcessHet=3.0103;FS=0.000;MLEAC=2;MLEAF=1.00;MQ=44.00;QD=30.27;SOR=0.836	GT:AD:DP:GQ:PL	1/1:0,43:43:99:1898,132,0
3R	11837605	.	A	G	1948.77	.	AC=2;AF=1.00;AN=2;DP=47;ExcessHet=3.0103;FS=0.000;MLEAC=2;MLEAF=1.00;MQ=44.00;QD=30.15;SOR=1.022	GT:AD:DP:GQ:PL	1/1:0,47:47:99:1977,141,0
3R	11837632	.	T	C	1250.77	.	AC=2;AF=1.00;AN=2;DP=49;ExcessHet=3.0103;FS=0.000;MLEAC=2;MLEAF=1.00;MQ=44.00;QD=26.61;SOR=0.919	GT:AD:DP:GQ:PL	1/1:0,47:47:99:1279,141,0
3R	11838188	.	C	T	2110.77	.	AC=2;AF=1.00;AN=2;DP=76;ExcessHet=3.0103;FS=0.000;MLEAC=2;MLEAF=1.00;MQ=43.97;QD=27.77;SOR=0.801	GT:AD:DP:GQ:PL	1/1:0,76:76:99:2139,228,0
3R	11838285	.	G	A	1854.77	.	AC=2;AF=1.00;AN=2;DP=67;ExcessHet=3.0103;FS=0.000;MLEAC=2;MLEAF=1.00;MQ=44.00;QD=28.10;SOR=1.112	GT:AD:DP:GQ:PL	1/1:0,66:66:99:1883,198,0
3R	11838346	.	G	T	2358.77	.	AC=2;AF=1.00;AN=2;DP=85;ExcessHet=3.0103;FS=0.000;MLEAC=2;MLEAF=1.00;MQ=44.00;QD=27.75;SOR=0.867	GT:AD:DP:GQ:PL	1/1:0,85:85:99:2387,255,0
3R	11838420	.	T	G	2269.77	.	AC=2;AF=1.00;AN=2;DP=83;ExcessHet=3.0103;FS=0.000;MLEAC=2;MLEAF=1.00;MQ=44.00;QD=27.35;SOR=0.987	GT:AD:DP:GQ:PL	1/1:0,83:83:99:2298,248,0
3R	11838482	.	A	T	1829.77	.	AC=2;AF=1.00;AN=2;DP=66;ExcessHet=3.0103;FS=0.000;MLEAC=2;MLEAF=1.00;MQ=44.00;QD=27.72;SOR=1.033	GT:AD:DP:GQ:PL	1/1:0,66:66:99:1858,198,0
3R	11838904	.	A	G	1058.77	.	AC=2;AF=1.00;AN=2;DP=41;ExcessHet=3.0103;FS=0.000;MLEAC=2;MLEAF=1.00;MQ=43.95;QD=27.15;SOR=0.743	GT:AD:DP:GQ:PL	1/1:0,39:39:99:1087,117,0
3R	11839118	.	T	A	1330.77	.	AC=2;AF=1.00;AN=2;DP=31;ExcessHet=3.0103;FS=0.000;MLEAC=2;MLEAF=1.00;MQ=43.94;QD=32.36;SOR=0.756	GT:AD:DP:GQ:PL	1/1:0,31:31:96:1359,96,0
3R	11839122	.	T	A	1300.77	.	AC=2;AF=1.00;AN=2;DP=31;ExcessHet=3.0103;FS=0.000;MLEAC=2;MLEAF=1.00;MQ=43.87;QD=32.00;SOR=0.756	GT:AD:DP:GQ:PL	1/1:0,31:31:93:1329,93,0
3R	11839170	.	T	C	778.77	.	AC=2;AF=1.00;AN=2;DP=30;ExcessHet=3.0103;FS=0.000;MLEAC=2;MLEAF=1.00;MQ=43.77;QD=26.85;SOR=0.760	GT:AD:DP:GQ:PL	1/1:0,29:29:87:807,87,0
3R	11839380	.	C	T	1682.77	.	AC=2;AF=1.00;AN=2;DP=63;ExcessHet=3.0103;FS=0.000;MLEAC=2;MLEAF=1.00;MQ=43.95;QD=27.59;SOR=0.725	GT:AD:DP:GQ:PL	1/1:0,61:61:99:1711,182,0
3R	11839497	.	T	TGA	2519.73	.	AC=2;AF=1.00;AN=2;DP=56;ExcessHet=3.0103;FS=0.000;MLEAC=2;MLEAF=1.00;MQ=43.93;QD=31.21;SOR=0.729	GT:AD:DP:GQ:PL	1/1:0,55:55:99:2557,175,0
3R	11839499	.	C	G	2528.77	.	AC=2;AF=1.00;AN=2;DP=58;ExcessHet=3.0103;FS=0.000;MLEAC=2;MLEAF=1.00;MQ=43.93;QD=29.66;SOR=0.836	GT:AD:DP:GQ:PL	1/1:0,58:58:99:2557,175,0
3R	11839550	.	T	A	2684.77	.	AC=2;AF=1.00;AN=2;DP=65;ExcessHet=3.0103;FS=0.000;MLEAC=2;MLEAF=1.00;MQ=43.97;QD=29.52;SOR=0.787	GT:AD:DP:GQ:PL	1/1:0,65:65:99:2713,196,0
3R	11839569	.	G	C	2504.77	.	AC=2;AF=1.00;AN=2;DP=58;ExcessHet=3.0103;FS=0.000;MLEAC=2;MLEAF=1.00;MQ=44.00;QD=30.16;SOR=0.762	GT:AD:DP:GQ:PL	1/1:0,58:58:99:2533,178,0
3R	11839591	.	C	CT	1403.73	.	AC=2;AF=1.00;AN=2;DP=56;ExcessHet=3.0103;FS=0.000;MLEAC=2;MLEAF=1.00;MQ=44.00;QD=25.07;SOR=0.765	GT:AD:DP:GQ:PL	1/1:0,56:56:99:1441,168,0
3R	11839657	.	T	G	2208.77	.	AC=2;AF=1.00;AN=2;DP=52;ExcessHet=3.0103;FS=0.000;MLEAC=2;MLEAF=1.00;MQ=43.75;QD=28.18;SOR=1.136	GT:AD:DP:GQ:PL	1/1:0,52:52:99:2237,156,0
3R	11839677	.	ATTT	A	2437.73	.	AC=2;AF=1.00;AN=2;DP=54;ExcessHet=3.0103;FS=0.000;MLEAC=2;MLEAF=1.00;MQ=43.72;QD=28.27;SOR=1.329	GT:AD:DP:GQ:PL	1/1:0,54:54:99:2475,166,0
3R	11839694	.	A	T	2356.77	.	AC=2;AF=1.00;AN=2;DP=53;ExcessHet=3.0103;FS=0.000;MLEAC=2;MLEAF=1.00;MQ=43.72;QD=25.40;SOR=1.287	GT:AD:DP:GQ:PL	1/1:0,53:53:99:2385,160,0
3R	11839713	.	T	A	2208.77	.	AC=2;AF=1.00;AN=2;DP=53;ExcessHet=3.0103;FS=0.000;MLEAC=2;MLEAF=1.00;MQ=43.72;QD=34.02;SOR=1.179	GT:AD:DP:GQ:PL	1/1:0,53:53:99:2237,159,0
3R	11840312	.	C	A	1618.77	.	AC=2;AF=1.00;AN=2;DP=59;ExcessHet=3.0103;FS=0.000;MLEAC=2;MLEAF=1.00;MQ=44.00;QD=27.44;SOR=0.950	GT:AD:DP:GQ:PL	1/1:0,59:59:99:1647,177,0
3R	11840416	.	A	G	1387.77	.	AC=2;AF=1.00;AN=2;DP=52;ExcessHet=3.0103;FS=0.000;MLEAC=2;MLEAF=1.00;MQ=44.00;QD=27.21;SOR=0.900	GT:AD:DP:GQ:PL	1/1:0,51:51:99:1416,153,0
3R	11840719	.	T	G	1444.77	.	AC=2;AF=1.00;AN=2;DP=57;ExcessHet=3.0103;FS=0.000;MLEAC=2;MLEAF=1.00;MQ=43.95;QD=25.80;SOR=0.841	GT:AD:DP:GQ:PL	1/1:0,56:56:99:1473,166,0
3R	11847206	.	T	C	1000.77	.	AC=2;AF=1.00;AN=2;DP=38;ExcessHet=3.0103;FS=0.000;MLEAC=2;MLEAF=1.00;MQ=43.67;QD=26.34;SOR=0.798	GT:AD:DP:GQ:PL	1/1:0,38:38:99:1029,114,0
3R	11847302	.	C	G	720.77	.	AC=2;AF=1.00;AN=2;DP=27;ExcessHet=3.0103;FS=0.000;MLEAC=2;MLEAF=1.00;MQ=44.00;QD=26.70;SOR=1.302	GT:AD:DP:GQ:PL	1/1:0,27:27:81:749,81,0
3R	11847471	.	C	T	1321.77	.	AC=2;AF=1.00;AN=2;DP=51;ExcessHet=3.0103;FS=0.000;MLEAC=2;MLEAF=1.00;MQ=44.00;QD=26.44;SOR=1.051	GT:AD:DP:GQ:PL	1/1:0,50:50:99:1350,149,0
3R	11848148	.	C	T	2006.77	.	AC=2;AF=1.00;AN=2;DP=72;ExcessHet=3.0103;FS=0.000;MLEAC=2;MLEAF=1.00;MQ=43.92;QD=27.87;SOR=0.807	GT:AD:DP:GQ:PL	1/1:0,72:72:99:2035,216,0
3R	11848285	.	G	C	1280.77	.	AC=2;AF=1.00;AN=2;DP=49;ExcessHet=3.0103;FS=0.000;MLEAC=2;MLEAF=1.00;MQ=44.00;QD=26.68;SOR=0.693	GT:AD:DP:GQ:PL	1/1:0,48:48:99:1309,144,0
3R	11848517	.	C	T	1621.77	.	AC=2;AF=1.00;AN=2;DP=37;ExcessHet=3.0103;FS=0.000;MLEAC=2;MLEAF=1.00;MQ=44.00;QD=29.64;SOR=0.859	GT:AD:DP:GQ:PL	1/1:0,37:37:99:1650,111,0
3R	11848523	.	G	T	1723.77	.	AC=2;AF=1.00;AN=2;DP=39;ExcessHet=3.0103;FS=0.000;MLEAC=2;MLEAF=1.00;MQ=44.00;QD=27.86;SOR=0.850	GT:AD:DP:GQ:PL	1/1:0,39:39:99:1752,120,0
3R	11848535	.	T	G	1042.77	.	AC=2;AF=1.00;AN=2;DP=38;ExcessHet=3.0103;FS=0.000;MLEAC=2;MLEAF=1.00;MQ=44.00;QD=27.44;SOR=0.914	GT:AD:DP:GQ:PL	1/1:0,38:38:99:1071,114,0
3R	11848578	.	A	C	1105.77	.	AC=2;AF=1.00;AN=2;DP=41;ExcessHet=3.0103;FS=0.000;MLEAC=2;MLEAF=1.00;MQ=44.00;QD=26.97;SOR=1.075	GT:AD:DP:GQ:PL	1/1:0,41:41:99:1134,122,0
3R	11848757	.	C	T	1372.77	.	AC=2;AF=1.00;AN=2;BaseQRankSum=-0.319;ClippingRankSum=0.000;DP=53;ExcessHet=3.0103;FS=0.000;MLEAC=2;MLEAF=1.00;MQ=44.00;MQRankSum=0.000;QD=26.40;ReadPosRankSum=-0.611;SOR=0.284	GT:AD:DP:GQ:PL	1/1:1,51:52:99:1401,127,0
3R	11848922	.	T	G	1439.77	.	AC=2;AF=1.00;AN=2;BaseQRankSum=-0.098;ClippingRankSum=0.000;DP=59;ExcessHet=3.0103;FS=6.247;MLEAC=2;MLEAF=1.00;MQ=44.00;MQRankSum=0.000;QD=24.40;ReadPosRankSum=0.767;SOR=0.290	GT:AD:DP:GQ:PL	1/1:2,57:59:99:1468,123,0
3R	11849123	.	A	C	1538.77	.	AC=2;AF=1.00;AN=2;DP=56;ExcessHet=3.0103;FS=0.000;MLEAC=2;MLEAF=1.00;MQ=43.93;QD=27.48;SOR=1.009	GT:AD:DP:GQ:PL	1/1:0,56:56:99:1567,168,0
3R	11849567	.	C	A	1644.77	.	AC=2;AF=1.00;AN=2;DP=37;ExcessHet=3.0103;FS=0.000;MLEAC=2;MLEAF=1.00;MQ=43.52;QD=34.94;SOR=1.609	GT:AD:DP:GQ:PL	1/1:0,37:37:99:1673,115,0
3R	11849576	.	T	C	1861.77	.	AC=2;AF=1.00;AN=2;DP=41;ExcessHet=3.0103;FS=0.000;MLEAC=2;MLEAF=1.00;MQ=43.52;QD=32.32;SOR=1.347	GT:AD:DP:GQ:PL	1/1:0,41:41:99:1890,126,0
3R	11849578	.	CACT	C	1852.73	.	AC=2;AF=1.00;AN=2;DP=42;ExcessHet=3.0103;FS=0.000;MLEAC=2;MLEAF=1.00;MQ=43.53;QD=32.10;SOR=1.259	GT:AD:DP:GQ:PL	1/1:0,42:42:99:1890,126,0
3R	11849586	.	CTCAGCATTTCTCG	C	1852.73	.	AC=2;AF=1.00;AN=2;DP=40;ExcessHet=3.0103;FS=0.000;MLEAC=2;MLEAF=1.00;MQ=43.44;QD=34.68;SOR=1.022	GT:AD:DP:GQ:PL	1/1:0,40:40:99:1890,127,0
3R	11849846	.	T	A	2655.77	.	AC=2;AF=1.00;AN=2;DP=62;ExcessHet=3.0103;FS=0.000;MLEAC=2;MLEAF=1.00;MQ=43.65;QD=34.77;SOR=0.758	GT:AD:DP:GQ:PL	1/1:0,62:62:99:2684,187,0
3R	11849850	.	CT	C	2781.73	.	AC=2;AF=1.00;AN=2;DP=62;ExcessHet=3.0103;FS=0.000;MLEAC=2;MLEAF=1.00;MQ=43.62;QD=29.55;SOR=0.826	GT:AD:DP:GQ:PL	1/1:0,62:62:99:2819,196,0
3R	11849853	.	T	A	2640.77	.	AC=2;AF=1.00;AN=2;DP=58;ExcessHet=3.0103;FS=0.000;MLEAC=2;MLEAF=1.00;MQ=43.59;QD=28.00;SOR=0.836	GT:AD:DP:GQ:PL	1/1:0,58:58:99:2669,181,0
3R	11849860	.	T	TGAA	2677.73	.	AC=2;AF=1.00;AN=2;DP=59;ExcessHet=3.0103;FS=0.000;MLEAC=2;MLEAF=1.00;MQ=43.60;QD=31.96;SOR=0.871	GT:AD:DP:GQ:PL	1/1:0,59:59:99:2715,184,0
3R	11850031	.	G	T	1586.77	.	AC=2;AF=1.00;AN=2;DP=57;ExcessHet=3.0103;FS=0.000;MLEAC=2;MLEAF=1.00;MQ=43.83;QD=27.84;SOR=1.047	GT:AD:DP:GQ:PL	1/1:0,57:57:99:1615,171,0
3R	11850215	.	T	G	2915.77	.	AC=2;AF=1.00;AN=2;DP=65;ExcessHet=3.0103;FS=0.000;MLEAC=2;MLEAF=1.00;MQ=43.97;QD=29.97;SOR=0.925	GT:AD:DP:GQ:PL	1/1:0,65:65:99:2944,202,0
3R	11850220	.	A	T	2891.77	.	AC=2;AF=1.00;AN=2;DP=66;ExcessHet=3.0103;FS=0.000;MLEAC=2;MLEAF=1.00;MQ=43.97;QD=31.53;SOR=0.754	GT:AD:DP:GQ:PL	1/1:0,66:66:99:2920,199,0
3R	11850233	.	A	C	2784.77	.	AC=2;AF=1.00;AN=2;DP=64;ExcessHet=3.0103;FS=0.000;MLEAC=2;MLEAF=1.00;MQ=43.97;QD=28.52;SOR=0.693	GT:AD:DP:GQ:PL	1/1:0,64:64:99:2813,193,0
3R	11850239	.	G	A	2796.77	.	AC=2;AF=1.00;AN=2;DP=63;ExcessHet=3.0103;FS=0.000;MLEAC=2;MLEAF=1.00;MQ=43.97;QD=26.10;SOR=0.933	GT:AD:DP:GQ:PL	1/1:0,63:63:99:2825,191,0
3R	11850242	.	A	C	2836.77	.	AC=2;AF=1.00;AN=2;DP=65;ExcessHet=3.0103;FS=0.000;MLEAC=2;MLEAF=1.00;MQ=43.97;QD=29.83;SOR=0.925	GT:AD:DP:GQ:PL	1/1:0,65:65:99:2865,194,0
3R	11850521	.	G	A	1672.77	.	AC=2;AF=1.00;AN=2;DP=62;ExcessHet=3.0103;FS=0.000;MLEAC=2;MLEAF=1.00;MQ=43.84;QD=27.42;SOR=0.865	GT:AD:DP:GQ:PL	1/1:0,61:61:99:1701,183,0
3R	11850549	.	G	A	1818.77	.	AC=2;AF=1.00;AN=2;DP=67;ExcessHet=3.0103;FS=0.000;MLEAC=2;MLEAF=1.00;MQ=43.82;QD=27.98;SOR=1.162	GT:AD:DP:GQ:PL	1/1:0,65:65:99:1847,195,0
3R	11851161	.	T	A	2358.77	.	AC=2;AF=1.00;AN=2;DP=55;ExcessHet=3.0103;FS=0.000;MLEAC=2;MLEAF=1.00;MQ=44.00;QD=29.50;SOR=0.693	GT:AD:DP:GQ:PL	1/1:0,54:54:99:2387,163,0
3R	11851171	.	C	A	2409.77	.	AC=2;AF=1.00;AN=2;DP=57;ExcessHet=3.0103;FS=0.000;MLEAC=2;MLEAF=1.00;MQ=44.00;QD=30.85;SOR=0.765	GT:AD:DP:GQ:PL	1/1:0,56:56:99:2438,169,0
3R	11851370	.	A	T	1668.77	.	AC=2;AF=1.00;AN=2;DP=65;ExcessHet=3.0103;FS=0.000;MLEAC=2;MLEAF=1.00;MQ=43.78;QD=26.49;SOR=0.790	GT:AD:DP:GQ:PL	1/1:0,63:63:99:1697,189,0
3R	11851477	.	A	G	1382.77	.	AC=2;AF=1.00;AN=2;DP=52;ExcessHet=3.0103;FS=0.000;MLEAC=2;MLEAF=1.00;MQ=44.00;QD=27.11;SOR=0.732	GT:AD:DP:GQ:PL	1/1:0,51:51:99:1411,153,0
3R	11851838	.	C	G	1332.77	.	AC=2;AF=1.00;AN=2;DP=50;ExcessHet=3.0103;FS=0.000;MLEAC=2;MLEAF=1.00;MQ=43.73;QD=26.66;SOR=1.519	GT:AD:DP:GQ:PL	1/1:0,50:50:99:1361,150,0
3R	11851967	.	C	T	1541.77	.	AC=2;AF=1.00;AN=2;DP=54;ExcessHet=3.0103;FS=0.000;MLEAC=2;MLEAF=1.00;MQ=43.75;QD=28.55;SOR=0.693	GT:AD:DP:GQ:PL	1/1:0,54:54:99:1570,162,0
3R	11852028	.	T	C	1297.77	.	AC=2;AF=1.00;AN=2;DP=48;ExcessHet=3.0103;FS=0.000;MLEAC=2;MLEAF=1.00;MQ=43.67;QD=27.04;SOR=0.866	GT:AD:DP:GQ:PL	1/1:0,48:48:99:1326,144,0
3R	11852068	.	C	A	1449.77	.	AC=2;AF=1.00;AN=2;DP=53;ExcessHet=3.0103;FS=0.000;MLEAC=2;MLEAF=1.00;MQ=43.70;QD=27.35;SOR=0.808	GT:AD:DP:GQ:PL	1/1:0,53:53:99:1478,159,0
3R	11852120	.	G	T	1366.77	.	AC=2;AF=1.00;AN=2;DP=50;ExcessHet=3.0103;FS=0.000;MLEAC=2;MLEAF=1.00;MQ=43.96;QD=27.34;SOR=0.952	GT:AD:DP:GQ:PL	1/1:0,50:50:99:1395,150,0
3R	11852207	.	G	A	1596.77	.	AC=2;AF=1.00;AN=2;DP=58;ExcessHet=3.0103;FS=0.000;MLEAC=2;MLEAF=1.00;MQ=43.83;QD=27.53;SOR=1.493	GT:AD:DP:GQ:PL	1/1:0,58:58:99:1625,174,0
3R	11852235	.	G	C	1730.77	.	AC=2;AF=1.00;AN=2;DP=66;ExcessHet=3.0103;FS=0.000;MLEAC=2;MLEAF=1.00;MQ=43.82;QD=26.22;SOR=0.818	GT:AD:DP:GQ:PL	1/1:0,66:66:99:1759,197,0
3R	11852318	.	T	A	3341.77	.	AC=2;AF=1.00;AN=2;DP=78;ExcessHet=3.0103;FS=0.000;MLEAC=2;MLEAF=1.00;MQ=43.92;QD=32.55;SOR=1.108	GT:AD:DP:GQ:PL	1/1:0,78:78:99:3370,235,0
3R	11852333	.	T	A	3412.77	.	AC=2;AF=1.00;AN=2;DP=80;ExcessHet=3.0103;FS=0.000;MLEAC=2;MLEAF=1.00;MQ=43.95;QD=29.73;SOR=1.096	GT:AD:DP:GQ:PL	1/1:0,80:80:99:3441,241,0
3R	11852633	.	T	A	1411.77	.	AC=2;AF=1.00;AN=2;DP=51;ExcessHet=3.0103;FS=0.000;MLEAC=2;MLEAF=1.00;MQ=44.00;QD=27.68;SOR=0.813	GT:AD:DP:GQ:PL	1/1:0,51:51:99:1440,153,0
3R	11852765	.	G	T	1806.77	.	AC=2;AF=1.00;AN=2;DP=64;ExcessHet=3.0103;FS=0.000;MLEAC=2;MLEAF=1.00;MQ=43.95;QD=28.23;SOR=0.966	GT:AD:DP:GQ:PL	1/1:0,64:64:99:1835,192,0
3R	11852885	.	CTT	C	1271.73	.	AC=2;AF=1.00;AN=2;DP=44;ExcessHet=3.0103;FS=0.000;MLEAC=2;MLEAF=1.00;MQ=43.96;QD=29.58;SOR=0.836	GT:AD:DP:GQ:PL	1/1:0,43:43:99:1309,129,0
3R	11852932	.	T	TCTCC	2156.73	.	AC=2;AF=1.00;AN=2;DP=48;ExcessHet=3.0103;FS=0.000;MLEAC=2;MLEAF=1.00;MQ=43.96;QD=31.74;SOR=0.823	GT:AD:DP:GQ:PL	1/1:0,47:47:99:2194,147,0
3R	11853107	.	T	A	1739.77	.	AC=2;AF=1.00;AN=2;DP=66;ExcessHet=3.0103;FS=0.000;MLEAC=2;MLEAF=1.00;MQ=43.91;QD=26.36;SOR=1.284	GT:AD:DP:GQ:PL	1/1:0,66:66:99:1768,197,0
3R	11853306	.	CGCT	C	2102.73	.	AC=2;AF=1.00;AN=2;DP=48;ExcessHet=3.0103;FS=0.000;MLEAC=2;MLEAF=1.00;MQ=44.00;QD=35.11;SOR=1.067	GT:AD:DP:GQ:PL	1/1:0,48:48:99:2140,145,0
3R	11853398	.	TA	T	1708.73	.	AC=2;AF=1.00;AN=2;DP=58;ExcessHet=3.0103;FS=0.000;MLEAC=2;MLEAF=1.00;MQ=44.00;QD=29.98;SOR=0.800	GT:AD:DP:GQ:PL	1/1:0,57:57:99:1746,171,0
3R	11853434	.	T	C	1670.77	.	AC=2;AF=1.00;AN=2;DP=63;ExcessHet=3.0103;FS=0.000;MLEAC=2;MLEAF=1.00;MQ=44.00;QD=26.95;SOR=0.899	GT:AD:DP:GQ:PL	1/1:0,62:62:99:1699,185,0
3R	11854595	.	T	A	1487.77	.	AC=2;AF=1.00;AN=2;DP=54;ExcessHet=3.0103;FS=0.000;MLEAC=2;MLEAF=1.00;MQ=44.00;QD=27.55;SOR=0.693	GT:AD:DP:GQ:PL	1/1:0,54:54:99:1516,162,0
3R	11854630	.	C	T	2738.77	.	AC=2;AF=1.00;AN=2;DP=62;ExcessHet=3.0103;FS=0.000;MLEAC=2;MLEAF=1.00;MQ=44.00;QD=28.49;SOR=0.693	GT:AD:DP:GQ:PL	1/1:0,62:62:99:2767,190,0
3R	11854632	.	T	C	2738.77	.	AC=2;AF=1.00;AN=2;DP=62;ExcessHet=3.0103;FS=0.000;MLEAC=2;MLEAF=1.00;MQ=44.00;QD=32.73;SOR=0.758	GT:AD:DP:GQ:PL	1/1:0,62:62:99:2767,190,0
3R	11854645	.	A	G	1513.77	.	AC=2;AF=1.00;AN=2;DP=55;ExcessHet=3.0103;FS=0.000;MLEAC=2;MLEAF=1.00;MQ=44.00;QD=27.52;SOR=0.804	GT:AD:DP:GQ:PL	1/1:0,55:55:99:1542,165,0
3R	11854659	.	A	C	1489.77	.	AC=2;AF=1.00;AN=2;DP=56;ExcessHet=3.0103;FS=0.000;MLEAC=2;MLEAF=1.00;MQ=44.00;QD=26.60;SOR=0.922	GT:AD:DP:GQ:PL	1/1:0,56:56:99:1518,167,0
3R	11854697	.	CCAT	C	2270.73	.	AC=2;AF=1.00;AN=2;DP=55;ExcessHet=3.0103;FS=0.000;MLEAC=2;MLEAF=1.00;MQ=44.00;QD=27.78;SOR=0.770	GT:AD:DP:GQ:PL	1/1:0,52:52:99:2308,157,0
3R	11854891	.	ACCAGCAG	A	1955.73	.	AC=2;AF=1.00;AN=2;BaseQRankSum=1.838;ClippingRankSum=0.000;DP=52;ExcessHet=3.0103;FS=0.000;MLEAC=2;MLEAF=1.00;MQ=44.00;MQRankSum=0.000;QD=36.38;ReadPosRankSum=-0.578;SOR=0.289	GT:AD:DP:GQ:PL	1/1:1,47:48:60:1993,60,0
3R	11855137	.	AGG	A	1034.73	.	AC=2;AF=1.00;AN=2;DP=36;ExcessHet=3.0103;FS=0.000;MLEAC=2;MLEAF=1.00;MQ=44.00;QD=30.43;SOR=0.693	GT:AD:DP:GQ:PL	1/1:0,34:34:99:1072,102,0
3R	11856311	.	A	G	1416.77	.	AC=2;AF=1.00;AN=2;DP=53;ExcessHet=3.0103;FS=0.000;MLEAC=2;MLEAF=1.00;MQ=43.96;QD=26.73;SOR=0.730	GT:AD:DP:GQ:PL	1/1:0,53:53:99:1445,158,0
3R	11856594	.	TTTTCCTGCC	T	2284.73	.	AC=2;AF=1.00;AN=2;DP=56;ExcessHet=3.0103;FS=0.000;MLEAC=2;MLEAF=1.00;MQ=42.73;QD=26.02;SOR=0.892	GT:AD:DP:GQ:PL	1/1:0,53:53:99:2322,160,0
3R	11856970	.	AT	A	1443.73	.	AC=2;AF=1.00;AN=2;DP=72;ExcessHet=3.0103;FS=0.000;MLEAC=2;MLEAF=1.00;MQ=43.53;QD=20.62;SOR=0.941	GT:AD:DP:GQ:PL	1/1:0,70:70:99:1481,208,0
3R	11857149	.	A	G	2091.77	.	AC=2;AF=1.00;AN=2;DP=78;ExcessHet=3.0103;FS=0.000;MLEAC=2;MLEAF=1.00;MQ=43.95;QD=26.82;SOR=0.744	GT:AD:DP:GQ:PL	1/1:0,78:78:99:2120,232,0
3R	11857193	.	A	ACTTT	3232.73	.	AC=2;AF=1.00;AN=2;DP=74;ExcessHet=3.0103;FS=0.000;MLEAC=2;MLEAF=1.00;MQ=43.95;QD=31.05;SOR=0.693	GT:AD:DP:GQ:PL	1/1:0,72:72:99:3270,220,0
3R	11857594	.	G	A	1189.77	.	AC=2;AF=1.00;AN=2;DP=44;ExcessHet=3.0103;FS=0.000;MLEAC=2;MLEAF=1.00;MQ=44.00;QD=27.04;SOR=1.105	GT:AD:DP:GQ:PL	1/1:0,44:44:99:1218,132,0
3R	11857617	.	G	C	1115.77	.	AC=2;AF=1.00;AN=2;DP=42;ExcessHet=3.0103;FS=0.000;MLEAC=2;MLEAF=1.00;MQ=44.00;QD=26.57;SOR=0.693	GT:AD:DP:GQ:PL	1/1:0,42:42:99:1144,126,0
3R	11857675	.	T	C	1207.77	.	AC=2;AF=1.00;AN=2;DP=45;ExcessHet=3.0103;FS=0.000;MLEAC=2;MLEAF=1.00;MQ=44.00;QD=27.45;SOR=0.784	GT:AD:DP:GQ:PL	1/1:0,44:44:99:1236,132,0
3R	11857890	.	AG	A	972.73	.	AC=2;AF=1.00;AN=2;DP=39;ExcessHet=3.0103;FS=0.000;MLEAC=2;MLEAF=1.00;MQ=44.00;QD=25.60;SOR=0.914	GT:AD:DP:GQ:PL	1/1:0,38:38:99:1010,114,0
3R	11858163	.	T	A	1391.77	.	AC=2;AF=1.00;AN=2;DP=53;ExcessHet=3.0103;FS=0.000;MLEAC=2;MLEAF=1.00;MQ=44.00;QD=26.76;SOR=1.747	GT:AD:DP:GQ:PL	1/1:0,52:52:99:1420,156,0
3R	11858220	.	C	CT	1083.73	.	AC=2;AF=1.00;AN=2;DP=53;ExcessHet=3.0103;FS=0.000;MLEAC=2;MLEAF=1.00;MQ=44.00;QD=22.12;SOR=1.225	GT:AD:DP:GQ:PL	1/1:0,49:49:99:1121,146,0
3R	11858236	.	G	T	1548.77	.	AC=2;AF=1.00;AN=2;DP=56;ExcessHet=3.0103;FS=0.000;MLEAC=2;MLEAF=1.00;MQ=44.00;QD=27.66;SOR=1.199	GT:AD:DP:GQ:PL	1/1:0,56:56:99:1577,168,0
3R	11858274	.	T	C	1409.77	.	AC=2;AF=1.00;AN=2;DP=50;ExcessHet=3.0103;FS=0.000;MLEAC=2;MLEAF=1.00;MQ=44.00;QD=28.20;SOR=0.952	GT:AD:DP:GQ:PL	1/1:0,50:50:99:1438,150,0
3R	11858599	.	A	G	1125.77	.	AC=2;AF=1.00;AN=2;DP=44;ExcessHet=3.0103;FS=0.000;MLEAC=2;MLEAF=1.00;MQ=43.93;QD=26.18;SOR=1.179	GT:AD:DP:GQ:PL	1/1:0,43:43:99:1154,128,0
3R	11858753	.	A	G	2697.77	.	AC=2;AF=1.00;AN=2;DP=65;ExcessHet=3.0103;FS=0.000;MLEAC=2;MLEAF=1.00;MQ=43.97;QD=27.83;SOR=1.127	GT:AD:DP:GQ:PL	1/1:0,64:64:99:2726,193,0
3R	11858761	.	G	A	2652.77	.	AC=2;AF=1.00;AN=2;DP=60;ExcessHet=3.0103;FS=0.000;MLEAC=2;MLEAF=1.00;MQ=43.97;QD=30.45;SOR=1.217	GT:AD:DP:GQ:PL	1/1:0,59:59:99:2681,187,0
3R	11859374	.	T	G	1448.77	.	AC=2;AF=1.00;AN=2;DP=57;ExcessHet=3.0103;FS=0.000;MLEAC=2;MLEAF=1.00;MQ=43.90;QD=25.87;SOR=0.922	GT:AD:DP:GQ:PL	1/1:0,56:56:99:1477,167,0
3R	11862089	.	C	CAG	1963.73	.	AC=2;AF=1.00;AN=2;DP=54;ExcessHet=3.0103;FS=0.000;MLEAC=2;MLEAF=1.00;MQ=44.00;QD=26.13;SOR=1.179	GT:AD:DP:GQ:PL	1/1:0,53:53:99:2001,159,0
3R	11862405	.	TC	T	959.73	.	AC=2;AF=1.00;AN=2;BaseQRankSum=0.221;ClippingRankSum=0.000;DP=61;ExcessHet=3.0103;FS=0.000;MLEAC=2;MLEAF=1.00;MQ=44.00;MQRankSum=0.000;QD=17.14;ReadPosRankSum=-0.199;SOR=1.445	GT:AD:DP:GQ:PL	1/1:2,54:56:99:997,134,0
3R	11862812	.	T	G	1573.77	.	AC=2;AF=1.00;AN=2;DP=59;ExcessHet=3.0103;FS=0.000;MLEAC=2;MLEAF=1.00;MQ=44.00;QD=27.13;SOR=0.762	GT:AD:DP:GQ:PL	1/1:0,58:58:99:1602,174,0
3R	11864270	.	A	G	1574.77	.	AC=2;AF=1.00;AN=2;DP=58;ExcessHet=3.0103;FS=0.000;MLEAC=2;MLEAF=1.00;MQ=44.00;QD=27.15;SOR=0.836	GT:AD:DP:GQ:PL	1/1:0,58:58:99:1603,173,0
3R	11864677	.	G	A	1220.77	.	AC=2;AF=1.00;AN=2;DP=45;ExcessHet=3.0103;FS=0.000;MLEAC=2;MLEAF=1.00;MQ=43.96;QD=27.13;SOR=0.829	GT:AD:DP:GQ:PL	1/1:0,45:45:99:1249,135,0
3R	11865567	.	A	C	1378.77	.	AC=2;AF=1.00;AN=2;DP=53;ExcessHet=3.0103;FS=0.000;MLEAC=2;MLEAF=1.00;MQ=44.00;QD=26.51;SOR=1.136	GT:AD:DP:GQ:PL	1/1:0,52:52:99:1407,156,0
3R	11866826	.	GTGGGTGTCGTACCA	G	2553.73	.	AC=2;AF=1.00;AN=2;DP=60;ExcessHet=3.0103;FS=0.000;MLEAC=2;MLEAF=1.00;MQ=43.80;QD=28.91;SOR=0.914	GT:AD:DP:GQ:PL	1/1:0,58:58:99:2591,175,0
3R	11867241	.	C	T	1303.77	.	AC=2;AF=1.00;AN=2;DP=49;ExcessHet=3.0103;FS=0.000;MLEAC=2;MLEAF=1.00;MQ=44.00;QD=27.16;SOR=0.776	GT:AD:DP:GQ:PL	1/1:0,48:48:99:1332,144,0
3R	11868597	.	A	T	2254.77	.	AC=2;AF=1.00;AN=2;DP=51;ExcessHet=3.0103;FS=0.000;MLEAC=2;MLEAF=1.00;MQ=44.43;QD=29.79;SOR=2.004	GT:AD:DP:GQ:PL	1/1:0,51:51:99:2283,160,0
3R	11868605	.	GT	G	2262.73	.	AC=2;AF=1.00;AN=2;DP=53;ExcessHet=3.0103;FS=0.000;MLEAC=2;MLEAF=1.00;MQ=44.63;QD=28.76;SOR=1.938	GT:AD:DP:GQ:PL	1/1:0,53:53:99:2300,162,0
3R	11868697	.	T	G	1302.77	.	AC=2;AF=1.00;AN=2;DP=50;ExcessHet=3.0103;FS=0.000;MLEAC=2;MLEAF=1.00;MQ=44.40;QD=26.06;SOR=1.051	GT:AD:DP:GQ:PL	1/1:0,50:50:99:1331,149,0
3R	11868759	.	C	G	2326.77	.	AC=2;AF=1.00;AN=2;DP=53;ExcessHet=3.0103;FS=0.000;MLEAC=2;MLEAF=1.00;MQ=44.00;QD=33.75;SOR=0.730	GT:AD:DP:GQ:PL	1/1:0,53:53:99:2355,160,0
3R	11868763	.	C	G	2326.77	.	AC=2;AF=1.00;AN=2;DP=53;ExcessHet=3.0103;FS=0.000;MLEAC=2;MLEAF=1.00;MQ=44.00;QD=30.48;SOR=0.730	GT:AD:DP:GQ:PL	1/1:0,53:53:99:2355,160,0
3R	11868880	.	T	A	834.77	.	AC=2;AF=1.00;AN=2;DP=31;ExcessHet=3.0103;FS=0.000;MLEAC=2;MLEAF=1.00;MQ=44.00;QD=26.93;SOR=1.214	GT:AD:DP:GQ:PL	1/1:0,31:31:93:863,93,0
3R	11868954	.	A	G	1053.77	.	AC=2;AF=1.00;AN=2;DP=41;ExcessHet=3.0103;FS=0.000;MLEAC=2;MLEAF=1.00;MQ=43.91;QD=25.70;SOR=0.741	GT:AD:DP:GQ:PL	1/1:0,41:41:99:1082,122,0
3R	11869010	.	T	C	1299.77	.	AC=2;AF=1.00;AN=2;DP=47;ExcessHet=3.0103;FS=0.000;MLEAC=2;MLEAF=1.00;MQ=43.84;QD=27.65;SOR=0.735	GT:AD:DP:GQ:PL	1/1:0,47:47:99:1328,141,0
3R	11869404	.	C	G	1074.77	.	AC=2;AF=1.00;AN=2;DP=40;ExcessHet=3.0103;FS=0.000;MLEAC=2;MLEAF=1.00;MQ=44.00;QD=26.87;SOR=0.902	GT:AD:DP:GQ:PL	1/1:0,40:40:99:1103,120,0
3R	11869640	.	A	T	1625.77	.	AC=2;AF=1.00;AN=2;DP=60;ExcessHet=3.0103;FS=0.000;MLEAC=2;MLEAF=1.00;MQ=43.90;QD=27.10;SOR=1.255	GT:AD:DP:GQ:PL	1/1:0,60:60:99:1654,180,0
3R	11869806	.	G	T	1846.77	.	AC=2;AF=1.00;AN=2;DP=69;ExcessHet=3.0103;FS=0.000;MLEAC=2;MLEAF=1.00;MQ=43.72;QD=26.76;SOR=0.722	GT:AD:DP:GQ:PL	1/1:0,69:69:99:1875,206,0
3R	11869992	.	CTGCCAACCTGTTTGAGTTCGATGTGT	C	2699.73	.	AC=2;AF=1.00;AN=2;DP=61;ExcessHet=3.0103;FS=0.000;MLEAC=2;MLEAF=1.00;MQ=43.34;QD=33.99;SOR=0.793	GT:AD:DP:GQ:PL	1/1:0,61:61:99:2737,184,0
3R	11870458	.	T	C	2841.77	.	AC=2;AF=1.00;AN=2;BaseQRankSum=-1.285;ClippingRankSum=0.000;DP=70;ExcessHet=3.0103;FS=0.000;MLEAC=2;MLEAF=1.00;MQ=43.83;MQRankSum=-0.224;QD=29.69;ReadPosRankSum=-0.487;SOR=0.715	GT:AD:DP:GQ:PL	1/1:1,68:69:99:2870,154,0
3R	11870475	.	G	A	2916.77	.	AC=2;AF=1.00;AN=2;BaseQRankSum=0.467;ClippingRankSum=0.000;DP=71;ExcessHet=3.0103;FS=0.000;MLEAC=2;MLEAF=1.00;MQ=43.83;MQRankSum=-0.222;QD=34.12;ReadPosRankSum=-0.611;SOR=0.613	GT:AD:DP:GQ:PL	1/1:1,69:70:99:2945,157,0
3R	11870571	.	AG	A	2356.73	.	AC=2;AF=1.00;AN=2;BaseQRankSum=0.698;ClippingRankSum=0.000;DP=57;ExcessHet=3.0103;FS=0.000;MLEAC=2;MLEAF=1.00;MQ=43.47;MQRankSum=-0.250;QD=33.21;ReadPosRankSum=1.301;SOR=0.343	GT:AD:DP:GQ:PL	1/1:1,55:56:99:2394,143,0
3R	11870575	.	TGGCTTTATGCCCG	T	2389.73	.	AC=2;AF=1.00;AN=2;BaseQRankSum=-0.517;ClippingRankSum=0.000;DP=57;ExcessHet=3.0103;FS=0.000;MLEAC=2;MLEAF=1.00;MQ=43.47;MQRankSum=-0.248;QD=27.57;ReadPosRankSum=1.368;SOR=0.321	GT:AD:DP:GQ:PL	1/1:1,56:57:99:2427,146,0
3R	11870626	.	CT	C	1292.73	.	AC=2;AF=1.00;AN=2;DP=55;ExcessHet=3.0103;FS=0.000;MLEAC=2;MLEAF=1.00;MQ=43.45;QD=23.94;SOR=0.846	GT:AD:DP:GQ:PL	1/1:0,54:54:99:1330,162,0
3R	11870657	.	C	T	1629.77	.	AC=2;AF=1.00;AN=2;DP=60;ExcessHet=3.0103;FS=0.000;MLEAC=2;MLEAF=1.00;MQ=43.50;QD=27.16;SOR=0.906	GT:AD:DP:GQ:PL	1/1:0,60:60:99:1658,179,0
3R	11871535	.	C	CT	779.73	.	AC=2;AF=1.00;AN=2;BaseQRankSum=0.817;ClippingRankSum=0.000;DP=41;ExcessHet=3.0103;FS=6.851;MLEAC=2;MLEAF=1.00;MQ=43.90;MQRankSum=-0.250;QD=19.99;ReadPosRankSum=-0.733;SOR=0.580	GT:AD:DP:GQ:PL	1/1:2,37:39:79:817,79,0
3R	11871548	.	C	T	1075.77	.	AC=2;AF=1.00;AN=2;BaseQRankSum=0.742;ClippingRankSum=0.000;DP=41;ExcessHet=3.0103;FS=3.340;MLEAC=2;MLEAF=1.00;MQ=43.90;MQRankSum=-0.113;QD=26.24;ReadPosRankSum=0.719;SOR=0.540	GT:AD:DP:GQ:PL	1/1:1,40:41:95:1104,95,0
3R	11871673	.	A	C	1482.77	.	AC=2;AF=1.00;AN=2;DP=53;ExcessHet=3.0103;FS=0.000;MLEAC=2;MLEAF=1.00;MQ=44.00;QD=27.98;SOR=1.077	GT:AD:DP:GQ:PL	1/1:0,53:53:99:1511,159,0
3R	11871679	.	TG	T	1124.73	.	AC=2;AF=1.00;AN=2;DP=52;ExcessHet=3.0103;FS=0.000;MLEAC=2;MLEAF=1.00;MQ=44.00;QD=23.43;SOR=1.067	GT:AD:DP:GQ:PL	1/1:0,48:48:99:1162,144,0
3R	11871734	.	C	T	1314.77	.	AC=2;AF=1.00;AN=2;DP=49;ExcessHet=3.0103;FS=0.000;MLEAC=2;MLEAF=1.00;MQ=44.00;QD=26.83;SOR=1.007	GT:AD:DP:GQ:PL	1/1:0,49:49:99:1343,147,0
3R	11872512	.	A	G	1464.77	.	AC=2;AF=1.00;AN=2;DP=56;ExcessHet=3.0103;FS=0.000;MLEAC=2;MLEAF=1.00;MQ=43.75;QD=26.63;SOR=0.804	GT:AD:DP:GQ:PL	1/1:0,55:55:99:1493,164,0
3R	11872577	.	C	T	1365.77	.	AC=2;AF=1.00;AN=2;DP=49;ExcessHet=3.0103;FS=0.000;MLEAC=2;MLEAF=1.00;MQ=43.62;QD=27.87;SOR=0.818	GT:AD:DP:GQ:PL	1/1:0,49:49:99:1394,147,0
3R	11872605	.	C	T	1501.77	.	AC=2;AF=1.00;AN=2;DP=55;ExcessHet=3.0103;FS=0.000;MLEAC=2;MLEAF=1.00;MQ=43.59;QD=27.30;SOR=0.729	GT:AD:DP:GQ:PL	1/1:0,55:55:99:1530,165,0
3R	11872692	.	A	C	1736.77	.	AC=2;AF=1.00;AN=2;DP=65;ExcessHet=3.0103;FS=0.000;MLEAC=2;MLEAF=1.00;MQ=43.55;QD=27.57;SOR=1.010	GT:AD:DP:GQ:PL	1/1:0,63:63:99:1765,189,0
3R	11872776	.	TG	T	1654.73	.	AC=2;AF=1.00;AN=2;DP=57;ExcessHet=3.0103;FS=0.000;MLEAC=2;MLEAF=1.00;MQ=43.69;QD=29.03;SOR=0.877	GT:AD:DP:GQ:PL	1/1:0,57:57:99:1692,171,0
3R	11872817	.	T	TTCG	2407.73	.	AC=2;AF=1.00;AN=2;DP=54;ExcessHet=3.0103;FS=0.000;MLEAC=2;MLEAF=1.00;MQ=43.42;QD=27.26;SOR=0.767	GT:AD:DP:GQ:PL	1/1:0,54:54:99:2445,165,0
3R	11872848	.	ATGTGCGATTT	A	2234.73	.	AC=2;AF=1.00;AN=2;DP=51;ExcessHet=3.0103;FS=0.000;MLEAC=2;MLEAF=1.00;MQ=44.00;QD=32.05;SOR=0.994	GT:AD:DP:GQ:PL	1/1:0,51:51:99:2272,154,0
3R	11872886	.	C	A	2488.77	.	AC=2;AF=1.00;AN=2;DP=55;ExcessHet=3.0103;FS=0.000;MLEAC=2;MLEAF=1.00;MQ=43.97;QD=30.70;SOR=1.159	GT:AD:DP:GQ:PL	1/1:0,55:55:99:2517,172,0
3R	11872902	.	G	C	2749.77	.	AC=2;AF=1.00;AN=2;DP=62;ExcessHet=3.0103;FS=0.000;MLEAC=2;MLEAF=1.00;MQ=44.00;QD=33.13;SOR=1.143	GT:AD:DP:GQ:PL	1/1:0,62:62:99:2778,187,0
3R	11872911	.	T	A	2671.77	.	AC=2;AF=1.00;AN=2;DP=57;ExcessHet=3.0103;FS=0.000;MLEAC=2;MLEAF=1.00;MQ=44.07;QD=31.25;SOR=1.342	GT:AD:DP:GQ:PL	1/1:0,57:57:99:2700,181,0
3R	11872926	.	A	G	2581.77	.	AC=2;AF=1.00;AN=2;DP=58;ExcessHet=3.0103;FS=0.000;MLEAC=2;MLEAF=1.00;MQ=44.14;QD=24.11;SOR=1.179	GT:AD:DP:GQ:PL	1/1:0,58:58:99:2610,175,0
3R	11872934	.	T	G	2633.77	.	AC=2;AF=1.00;AN=2;DP=60;ExcessHet=3.0103;FS=0.000;MLEAC=2;MLEAF=1.00;MQ=44.13;QD=31.60;SOR=1.160	GT:AD:DP:GQ:PL	1/1:0,60:60:99:2662,181,0
3R	11873485	.	G	A	1539.77	.	AC=2;AF=1.00;AN=2;DP=57;ExcessHet=3.0103;FS=0.000;MLEAC=2;MLEAF=1.00;MQ=44.00;QD=27.50;SOR=0.841	GT:AD:DP:GQ:PL	1/1:0,56:56:99:1568,168,0
3R	11873944	.	T	C	1171.77	.	AC=2;AF=1.00;AN=2;DP=46;ExcessHet=3.0103;FS=0.000;MLEAC=2;MLEAF=1.00;MQ=43.96;QD=26.04;SOR=1.154	GT:AD:DP:GQ:PL	1/1:0,45:45:99:1200,135,0
3R	11874165	.	G	C	1431.77	.	AC=2;AF=1.00;AN=2;DP=54;ExcessHet=3.0103;FS=0.000;MLEAC=2;MLEAF=1.00;MQ=44.00;QD=26.51;SOR=1.022	GT:AD:DP:GQ:PL	1/1:0,54:54:99:1460,160,0
3R	11874424	.	G	T	1497.77	.	AC=2;AF=1.00;AN=2;BaseQRankSum=-1.274;ClippingRankSum=0.000;DP=59;ExcessHet=3.0103;FS=0.000;MLEAC=2;MLEAF=1.00;MQ=44.00;MQRankSum=0.000;QD=25.82;ReadPosRankSum=0.120;SOR=0.380	GT:AD:DP:GQ:PL	1/1:1,57:58:99:1526,144,0
3R	11874479	.	CCA	C	61.73	.	AC=1;AF=0.500;AN=2;BaseQRankSum=0.472;ClippingRankSum=0.000;DP=47;ExcessHet=3.0103;FS=1.663;MLEAC=1;MLEAF=0.500;MQ=43.96;MQRankSum=0.582;QD=1.82;ReadPosRankSum=0.576;SOR=1.096	GT:AD:DP:GQ:PL	0/1:27,7:34:99:99,0,729
3R	11874621	.	C	T	1203.77	.	AC=2;AF=1.00;AN=2;BaseQRankSum=-0.723;ClippingRankSum=0.000;DP=46;ExcessHet=3.0103;FS=0.000;MLEAC=2;MLEAF=1.00;MQ=44.00;MQRankSum=0.000;QD=26.17;ReadPosRankSum=-0.322;SOR=0.576	GT:AD:DP:GQ:PL	1/1:1,45:46:99:1232,109,0
3R	11876560	.	A	T	1997.77	.	AC=2;AF=1.00;AN=2;DP=72;ExcessHet=3.0103;FS=0.000;MLEAC=2;MLEAF=1.00;MQ=44.00;QD=27.75;SOR=1.148	GT:AD:DP:GQ:PL	1/1:0,72:72:99:2026,216,0
3R	11877088	.	G	A	1154.77	.	AC=2;AF=1.00;AN=2;DP=46;ExcessHet=3.0103;FS=0.000;MLEAC=2;MLEAF=1.00;MQ=43.60;QD=25.10;SOR=0.780	GT:AD:DP:GQ:PL	1/1:0,46:46:99:1183,135,0
3R	11877602	.	T	G	1429.77	.	AC=2;AF=1.00;AN=2;DP=53;ExcessHet=3.0103;FS=0.000;MLEAC=2;MLEAF=1.00;MQ=43.96;QD=26.98;SOR=0.808	GT:AD:DP:GQ:PL	1/1:0,53:53:99:1458,159,0
3R	11877624	.	A	T	1276.77	.	AC=2;AF=1.00;AN=2;DP=48;ExcessHet=3.0103;FS=0.000;MLEAC=2;MLEAF=1.00;MQ=43.96;QD=26.60;SOR=0.693	GT:AD:DP:GQ:PL	1/1:0,48:48:99:1305,143,0
3R	11877745	.	T	C	1623.77	.	AC=2;AF=1.00;AN=2;DP=60;ExcessHet=3.0103;FS=0.000;MLEAC=2;MLEAF=1.00;MQ=43.93;QD=27.52;SOR=0.726	GT:AD:DP:GQ:PL	1/1:0,59:59:99:1652,177,0
3R	11878021	.	A	G	2700.77	.	AC=2;AF=1.00;AN=2;DP=62;ExcessHet=3.0103;FS=0.000;MLEAC=2;MLEAF=1.00;MQ=43.97;QD=32.39;SOR=1.234	GT:AD:DP:GQ:PL	1/1:0,62:62:99:2729,190,0
3R	11878029	.	A	C	2842.77	.	AC=2;AF=1.00;AN=2;DP=62;ExcessHet=3.0103;FS=0.000;MLEAC=2;MLEAF=1.00;MQ=43.97;QD=24.81;SOR=1.234	GT:AD:DP:GQ:PL	1/1:0,62:62:99:2871,196,0
3R	11878039	.	C	A	2730.77	.	AC=2;AF=1.00;AN=2;DP=62;ExcessHet=3.0103;FS=0.000;MLEAC=2;MLEAF=1.00;MQ=43.97;QD=30.77;SOR=1.234	GT:AD:DP:GQ:PL	1/1:0,62:62:99:2759,187,0
3R	11878051	.	T	A	1507.77	.	AC=2;AF=1.00;AN=2;DP=55;ExcessHet=3.0103;FS=0.000;MLEAC=2;MLEAF=1.00;MQ=43.96;QD=27.41;SOR=1.262	GT:AD:DP:GQ:PL	1/1:0,55:55:99:1536,165,0
3R	11878965	.	A	C	1228.77	.	AC=2;AF=1.00;AN=2;DP=46;ExcessHet=3.0103;FS=0.000;MLEAC=2;MLEAF=1.00;MQ=43.87;QD=26.71;SOR=0.976	GT:AD:DP:GQ:PL	1/1:0,46:46:99:1257,138,0
3R	11879613	.	G	A	1187.77	.	AC=2;AF=1.00;AN=2;DP=44;ExcessHet=3.0103;FS=0.000;MLEAC=2;MLEAF=1.00;MQ=44.00;QD=26.99;SOR=0.883	GT:AD:DP:GQ:PL	1/1:0,44:44:99:1216,132,0
3R	11880118	.	G	T	1000.77	.	AC=2;AF=1.00;AN=2;BaseQRankSum=1.832;ClippingRankSum=0.000;DP=39;ExcessHet=3.0103;FS=0.000;MLEAC=2;MLEAF=1.00;MQ=44.00;MQRankSum=0.000;QD=25.66;ReadPosRankSum=-0.481;SOR=1.007	GT:AD:DP:GQ:PL	1/1:1,38:39:99:1029,107,0
3R	11880165	.	A	G	1359.77	.	AC=2;AF=1.00;AN=2;DP=52;ExcessHet=3.0103;FS=0.000;MLEAC=2;MLEAF=1.00;MQ=43.96;QD=26.15;SOR=2.393	GT:AD:DP:GQ:PL	1/1:0,52:52:99:1388,154,0
3R	11881058	.	G	A	1883.77	.	AC=2;AF=1.00;AN=2;DP=68;ExcessHet=3.0103;FS=0.000;MLEAC=2;MLEAF=1.00;MQ=44.00;QD=27.70;SOR=0.693	GT:AD:DP:GQ:PL	1/1:0,68:68:99:1912,204,0
3R	11881595	.	A	G	1286.77	.	AC=2;AF=1.00;AN=2;DP=48;ExcessHet=3.0103;FS=0.000;MLEAC=2;MLEAF=1.00;MQ=44.00;QD=27.38;SOR=1.022	GT:AD:DP:GQ:PL	1/1:0,47:47:99:1315,141,0
3R	11881625	.	G	A	1353.77	.	AC=2;AF=1.00;AN=2;DP=52;ExcessHet=3.0103;FS=0.000;MLEAC=2;MLEAF=1.00;MQ=44.00;QD=27.08;SOR=0.693	GT:AD:DP:GQ:PL	1/1:0,50:50:99:1382,150,0
3R	11882257	.	A	G	1150.77	.	AC=2;AF=1.00;AN=2;DP=44;ExcessHet=3.0103;FS=0.000;MLEAC=2;MLEAF=1.00;MQ=44.00;QD=26.76;SOR=0.739	GT:AD:DP:GQ:PL	1/1:0,43:43:99:1179,129,0
3R	11882285	.	C	T	1437.77	.	AC=2;AF=1.00;AN=2;DP=53;ExcessHet=3.0103;FS=0.000;MLEAC=2;MLEAF=1.00;MQ=43.89;QD=27.13;SOR=0.808	GT:AD:DP:GQ:PL	1/1:0,53:53:99:1466,159,0
3R	11882389	.	T	C	1376.77	.	AC=2;AF=1.00;AN=2;DP=53;ExcessHet=3.0103;FS=0.000;MLEAC=2;MLEAF=1.00;MQ=43.89;QD=25.98;SOR=1.077	GT:AD:DP:GQ:PL	1/1:0,53:53:99:1405,158,0
3R	11882439	.	C	T	1118.77	.	AC=2;AF=1.00;AN=2;DP=41;ExcessHet=3.0103;FS=0.000;MLEAC=2;MLEAF=1.00;MQ=44.00;QD=27.29;SOR=0.843	GT:AD:DP:GQ:PL	1/1:0,41:41:99:1147,123,0
3R	11882540	.	C	T	1212.77	.	AC=2;AF=1.00;AN=2;DP=45;ExcessHet=3.0103;FS=0.000;MLEAC=2;MLEAF=1.00;MQ=44.00;QD=27.56;SOR=1.230	GT:AD:DP:GQ:PL	1/1:0,44:44:99:1241,132,0
3R	11882552	.	T	C	1024.77	.	AC=2;AF=1.00;AN=2;DP=41;ExcessHet=3.0103;FS=0.000;MLEAC=2;MLEAF=1.00;MQ=44.00;QD=25.62;SOR=1.022	GT:AD:DP:GQ:PL	1/1:0,40:40:99:1053,119,0
3R	11882756	.	A	T	1356.77	.	AC=2;AF=1.00;AN=2;DP=50;ExcessHet=3.0103;FS=0.000;MLEAC=2;MLEAF=1.00;MQ=43.96;QD=27.69;SOR=0.909	GT:AD:DP:GQ:PL	1/1:0,49:49:99:1385,147,0
3R	11882858	.	A	C	1067.77	.	AC=2;AF=1.00;AN=2;DP=42;ExcessHet=3.0103;FS=0.000;MLEAC=2;MLEAF=1.00;MQ=44.00;QD=25.42;SOR=1.005	GT:AD:DP:GQ:PL	1/1:0,42:42:99:1096,124,0
3R	11884147	.	C	A	1730.77	.	AC=2;AF=1.00;AN=2;DP=64;ExcessHet=3.0103;FS=0.000;MLEAC=2;MLEAF=1.00;MQ=44.00;QD=27.04;SOR=0.822	GT:AD:DP:GQ:PL	1/1:0,64:64:99:1759,192,0
3R	11884634	.	A	T	1432.77	.	AC=2;AF=1.00;AN=2;DP=52;ExcessHet=3.0103;FS=0.000;MLEAC=2;MLEAF=1.00;MQ=44.00;QD=27.55;SOR=0.770	GT:AD:DP:GQ:PL	1/1:0,52:52:99:1461,155,0
3R	11884703	.	A	G	1428.77	.	AC=2;AF=1.00;AN=2;DP=55;ExcessHet=3.0103;FS=0.000;MLEAC=2;MLEAF=1.00;MQ=44.00;QD=25.98;SOR=1.061	GT:AD:DP:GQ:PL	1/1:0,55:55:99:1457,164,0
3R	11884736	.	A	G	1126.77	.	AC=2;AF=1.00;AN=2;BaseQRankSum=1.785;ClippingRankSum=0.000;DP=45;ExcessHet=3.0103;FS=0.000;MLEAC=2;MLEAF=1.00;MQ=44.00;MQRankSum=0.000;QD=25.61;ReadPosRankSum=-1.221;SOR=0.295	GT:AD:DP:GQ:PL	1/1:1,43:44:99:1155,122,0
3R	11884814	.	G	T	1349.77	.	AC=2;AF=1.00;AN=2;DP=50;ExcessHet=3.0103;FS=0.000;MLEAC=2;MLEAF=1.00;MQ=44.00;QD=27.00;SOR=0.859	GT:AD:DP:GQ:PL	1/1:0,50:50:99:1378,150,0
3R	11884918	.	A	T	1651.77	.	AC=2;AF=1.00;AN=2;DP=60;ExcessHet=3.0103;FS=0.000;MLEAC=2;MLEAF=1.00;MQ=43.76;QD=27.53;SOR=0.760	GT:AD:DP:GQ:PL	1/1:0,60:60:99:1680,179,0
3R	11885010	.	A	T	1339.77	.	AC=2;AF=1.00;AN=2;DP=51;ExcessHet=3.0103;FS=0.000;MLEAC=2;MLEAF=1.00;MQ=43.71;QD=26.27;SOR=0.900	GT:AD:DP:GQ:PL	1/1:0,51:51:99:1368,152,0
3R	11885795	.	C	T	1405.77	.	AC=2;AF=1.00;AN=2;DP=52;ExcessHet=3.0103;FS=0.000;MLEAC=2;MLEAF=1.00;MQ=44.00;QD=27.03;SOR=0.693	GT:AD:DP:GQ:PL	1/1:0,52:52:99:1434,156,0
3R	11886005	.	C	T	1541.77	.	AC=2;AF=1.00;AN=2;DP=56;ExcessHet=3.0103;FS=0.000;MLEAC=2;MLEAF=1.00;MQ=44.00;QD=27.53;SOR=0.765	GT:AD:DP:GQ:PL	1/1:0,56:56:99:1570,168,0
3R	11886590	.	A	G	1031.77	.	AC=2;AF=1.00;AN=2;DP=40;ExcessHet=3.0103;FS=0.000;MLEAC=2;MLEAF=1.00;MQ=43.93;QD=26.46;SOR=0.968	GT:AD:DP:GQ:PL	1/1:0,39:39:99:1060,117,0
3R	11886638	.	A	G	1384.77	.	AC=2;AF=1.00;AN=2;BaseQRankSum=1.799;ClippingRankSum=0.000;DP=53;ExcessHet=3.0103;FS=0.000;MLEAC=2;MLEAF=1.00;MQ=43.95;MQRankSum=0.000;QD=26.63;ReadPosRankSum=-0.467;SOR=0.273	GT:AD:DP:GQ:PL	1/1:1,51:52:99:1413,146,0
3R	11886811	.	G	T	1413.77	.	AC=2;AF=1.00;AN=2;DP=52;ExcessHet=3.0103;FS=0.000;MLEAC=2;MLEAF=1.00;MQ=43.92;QD=28.28;SOR=1.656	GT:AD:DP:GQ:PL	1/1:0,50:50:99:1442,150,0
3R	11886950	.	C	T	1355.77	.	AC=2;AF=1.00;AN=2;DP=50;ExcessHet=3.0103;FS=0.000;MLEAC=2;MLEAF=1.00;MQ=43.96;QD=27.67;SOR=1.007	GT:AD:DP:GQ:PL	1/1:0,49:49:99:1384,147,0
3R	11886999	.	CT	C	776.73	.	AC=2;AF=1.00;AN=2;DP=39;ExcessHet=3.0103;FS=0.000;MLEAC=2;MLEAF=1.00;MQ=44.00;QD=20.44;SOR=0.798	GT:AD:DP:GQ:PL	1/1:0,38:38:99:814,113,0
3R	11887013	.	A	AAC	1275.73	.	AC=2;AF=1.00;AN=2;DP=41;ExcessHet=3.0103;FS=0.000;MLEAC=2;MLEAF=1.00;MQ=44.00;QD=34.48;SOR=0.746	GT:AD:DP:GQ:PL	1/1:0,37:37:99:1313,111,0
3R	11887107	.	A	T	1107.77	.	AC=2;AF=1.00;AN=2;DP=42;ExcessHet=3.0103;FS=0.000;MLEAC=2;MLEAF=1.00;MQ=43.95;QD=26.38;SOR=0.892	GT:AD:DP:GQ:PL	1/1:0,42:42:99:1136,125,0
3R	11887141	.	T	A	1287.77	.	AC=2;AF=1.00;AN=2;DP=47;ExcessHet=3.0103;FS=0.000;MLEAC=2;MLEAF=1.00;MQ=43.96;QD=27.40;SOR=0.735	GT:AD:DP:GQ:PL	1/1:0,47:47:99:1316,141,0
3R	11887214	.	A	C	1067.77	.	AC=2;AF=1.00;AN=2;DP=39;ExcessHet=3.0103;FS=0.000;MLEAC=2;MLEAF=1.00;MQ=44.00;QD=27.38;SOR=0.968	GT:AD:DP:GQ:PL	1/1:0,39:39:99:1096,117,0
3R	11887285	.	A	C	2094.77	.	AC=2;AF=1.00;AN=2;DP=50;ExcessHet=3.0103;FS=0.000;MLEAC=2;MLEAF=1.00;MQ=44.00;QD=24.44;SOR=1.345	GT:AD:DP:GQ:PL	1/1:0,49:49:99:2123,150,0
3R	11887289	.	T	C	2102.77	.	AC=2;AF=1.00;AN=2;DP=49;ExcessHet=3.0103;FS=0.000;MLEAC=2;MLEAF=1.00;MQ=44.00;QD=26.00;SOR=1.426	GT:AD:DP:GQ:PL	1/1:0,48:48:99:2131,150,0
3R	11887404	.	G	A	1717.77	.	AC=2;AF=1.00;AN=2;DP=63;ExcessHet=3.0103;FS=0.000;MLEAC=2;MLEAF=1.00;MQ=43.97;QD=27.71;SOR=1.057	GT:AD:DP:GQ:PL	1/1:0,62:62:99:1746,186,0
3R	11887431	.	C	T	1762.77	.	AC=2;AF=1.00;AN=2;DP=64;ExcessHet=3.0103;FS=0.000;MLEAC=2;MLEAF=1.00;MQ=44.00;QD=27.54;SOR=0.822	GT:AD:DP:GQ:PL	1/1:0,64:64:99:1791,191,0
3R	11887516	.	C	G	3017.77	.	AC=2;AF=1.00;AN=2;DP=67;ExcessHet=3.0103;FS=0.000;MLEAC=2;MLEAF=1.00;MQ=44.17;QD=27.24;SOR=0.957	GT:AD:DP:GQ:PL	1/1:0,66:66:99:3046,205,0
3R	11887517	.	A	G	3017.77	.	AC=2;AF=1.00;AN=2;DP=67;ExcessHet=3.0103;FS=0.000;MLEAC=2;MLEAF=1.00;MQ=44.17;QD=30.33;SOR=1.033	GT:AD:DP:GQ:PL	1/1:0,66:66:99:3046,205,0
3R	11887519	.	ATT	A	2977.73	.	AC=2;AF=1.00;AN=2;DP=67;ExcessHet=3.0103;FS=0.000;MLEAC=2;MLEAF=1.00;MQ=44.17;QD=30.39;SOR=1.033	GT:AD:DP:GQ:PL	1/1:0,66:66:99:3015,202,0
3R	11887525	.	C	T	2941.77	.	AC=2;AF=1.00;AN=2;DP=66;ExcessHet=3.0103;FS=0.000;MLEAC=2;MLEAF=1.00;MQ=44.17;QD=34.54;SOR=1.078	GT:AD:DP:GQ:PL	1/1:0,65:65:99:2970,199,0
3R	11887595	.	G	T	1808.77	.	AC=2;AF=1.00;AN=2;BaseQRankSum=1.567;ClippingRankSum=0.000;DP=66;ExcessHet=3.0103;FS=0.000;MLEAC=2;MLEAF=1.00;MQ=44.17;MQRankSum=0.248;QD=27.41;ReadPosRankSum=1.392;SOR=0.322	GT:AD:DP:GQ:PL	1/1:1,65:66:99:1837,172,0
3R	11893979	.	T	A	1643.77	.	AC=2;AF=1.00;AN=2;DP=59;ExcessHet=3.0103;FS=0.000;MLEAC=2;MLEAF=1.00;MQ=44.00;QD=27.86;SOR=0.871	GT:AD:DP:GQ:PL	1/1:0,59:59:99:1672,177,0
3R	11894344	.	T	C	1634.77	.	AC=2;AF=1.00;AN=2;BaseQRankSum=-0.869;ClippingRankSum=0.000;DP=61;ExcessHet=3.0103;FS=3.082;MLEAC=2;MLEAF=1.00;MQ=43.97;MQRankSum=0.000;QD=26.80;ReadPosRankSum=1.396;SOR=0.328	GT:AD:DP:GQ:PL	1/1:1,60:61:99:1663,154,0
3R	11894365	.	A	T	2191.77	.	AC=2;AF=1.00;AN=2;BaseQRankSum=1.756;ClippingRankSum=0.000;DP=52;ExcessHet=3.0103;FS=3.543;MLEAC=2;MLEAF=1.00;MQ=43.96;MQRankSum=0.000;QD=34.75;ReadPosRankSum=-0.555;SOR=0.669	GT:AD:DP:GQ:PL	1/1:1,51:52:99:2220,118,0
3R	11894366	.	A	T	2191.77	.	AC=2;AF=1.00;AN=2;BaseQRankSum=-0.174;ClippingRankSum=0.000;DP=52;ExcessHet=3.0103;FS=3.543;MLEAC=2;MLEAF=1.00;MQ=43.96;MQRankSum=0.000;QD=30.78;ReadPosRankSum=-0.555;SOR=0.669	GT:AD:DP:GQ:PL	1/1:1,51:52:99:2220,118,0
3R	11894756	.	T	C	1452.77	.	AC=2;AF=1.00;AN=2;BaseQRankSum=0.400;ClippingRankSum=0.000;DP=55;ExcessHet=3.0103;FS=0.000;MLEAC=2;MLEAF=1.00;MQ=44.00;MQRankSum=0.000;QD=26.41;ReadPosRankSum=-0.535;SOR=0.253	GT:AD:DP:GQ:PL	1/1:1,54:55:99:1481,137,0
3R	11895406	.	C	T	1499.77	.	AC=2;AF=1.00;AN=2;DP=54;ExcessHet=3.0103;FS=0.000;MLEAC=2;MLEAF=1.00;MQ=43.96;QD=27.77;SOR=0.931	GT:AD:DP:GQ:PL	1/1:0,54:54:99:1528,162,0
3R	11895423	.	A	T	1411.77	.	AC=2;AF=1.00;AN=2;DP=52;ExcessHet=3.0103;FS=0.000;MLEAC=2;MLEAF=1.00;MQ=43.96;QD=27.15;SOR=0.941	GT:AD:DP:GQ:PL	1/1:0,52:52:99:1440,156,0
3R	11895466	.	T	G	1291.77	.	AC=2;AF=1.00;AN=2;DP=47;ExcessHet=3.0103;FS=0.000;MLEAC=2;MLEAF=1.00;MQ=43.96;QD=27.48;SOR=0.919	GT:AD:DP:GQ:PL	1/1:0,47:47:99:1320,141,0
3R	11895980	.	A	T	1294.77	.	AC=2;AF=1.00;AN=2;DP=47;ExcessHet=3.0103;FS=0.000;MLEAC=2;MLEAF=1.00;MQ=43.92;QD=27.55;SOR=0.823	GT:AD:DP:GQ:PL	1/1:0,47:47:99:1323,141,0
3R	11896260	.	TC	T	1769.73	.	AC=2;AF=1.00;AN=2;DP=55;ExcessHet=3.0103;FS=0.000;MLEAC=2;MLEAF=1.00;MQ=44.00;QD=32.18;SOR=0.970	GT:AD:DP:GQ:PL	1/1:0,55:55:99:1807,165,0
3R	11902353	.	T	TA	1362.73	.	AC=2;AF=1.00;AN=2;DP=68;ExcessHet=3.0103;FS=0.000;MLEAC=2;MLEAF=1.00;MQ=43.94;QD=22.34;SOR=1.197	GT:AD:DP:GQ:PL	1/1:0,61:61:99:1400,182,0
3R	11902740	.	AT	A	1546.73	.	AC=2;AF=1.00;AN=2;DP=49;ExcessHet=3.0103;FS=0.000;MLEAC=2;MLEAF=1.00;MQ=44.00;QD=31.57;SOR=0.909	GT:AD:DP:GQ:PL	1/1:0,49:49:99:1584,147,0
3R	11903575	.	G	A	438.77	.	AC=1;AF=0.500;AN=2;BaseQRankSum=0.851;ClippingRankSum=0.000;DP=34;ExcessHet=3.0103;FS=3.211;MLEAC=1;MLEAF=0.500;MQ=44.00;MQRankSum=0.000;QD=12.90;ReadPosRankSum=0.406;SOR=0.260	GT:AD:DP:GQ:PL	0/1:14,20:34:99:467,0,293
3R	11904800	.	T	G	1066.77	.	AC=2;AF=1.00;AN=2;DP=40;ExcessHet=3.0103;FS=0.000;MLEAC=2;MLEAF=1.00;MQ=43.95;QD=26.67;SOR=0.693	GT:AD:DP:GQ:PL	1/1:0,40:40:99:1095,120,0
3R	11904861	.	C	T	1171.77	.	AC=2;AF=1.00;AN=2;DP=44;ExcessHet=3.0103;FS=0.000;MLEAC=2;MLEAF=1.00;MQ=43.91;QD=26.63;SOR=1.508	GT:AD:DP:GQ:PL	1/1:0,44:44:99:1200,132,0
3R	11904880	.	A	G	1201.77	.	AC=2;AF=1.00;AN=2;DP=46;ExcessHet=3.0103;FS=0.000;MLEAC=2;MLEAF=1.00;MQ=44.07;QD=26.13;SOR=1.464	GT:AD:DP:GQ:PL	1/1:0,46:46:99:1230,137,0
3R	11904923	.	A	T	1201.77	.	AC=2;AF=1.00;AN=2;DP=47;ExcessHet=3.0103;FS=0.000;MLEAC=2;MLEAF=1.00;MQ=44.46;QD=25.57;SOR=1.814	GT:AD:DP:GQ:PL	1/1:0,47:47:99:1230,139,0
3R	11904970	.	A	C	1621.77	.	AC=2;AF=1.00;AN=2;DP=37;ExcessHet=3.0103;FS=0.000;MLEAC=2;MLEAF=1.00;MQ=44.88;QD=32.41;SOR=1.432	GT:AD:DP:GQ:PL	1/1:0,37:37:99:1650,111,0
3R	11904974	.	A	C	1591.77	.	AC=2;AF=1.00;AN=2;DP=36;ExcessHet=3.0103;FS=0.000;MLEAC=2;MLEAF=1.00;MQ=44.90;QD=26.02;SOR=1.371	GT:AD:DP:GQ:PL	1/1:0,36:36:99:1620,108,0
3R	11904983	.	G	GACGT	1556.73	.	AC=2;AF=1.00;AN=2;DP=33;ExcessHet=3.0103;FS=0.000;MLEAC=2;MLEAF=1.00;MQ=44.98;QD=31.66;SOR=1.179	GT:AD:DP:GQ:PL	1/1:0,33:33:99:1594,108,0
3R	11904985	.	CA	C	1511.73	.	AC=2;AF=1.00;AN=2;DP=34;ExcessHet=3.0103;FS=0.000;MLEAC=2;MLEAF=1.00;MQ=44.95;QD=31.64;SOR=1.085	GT:AD:DP:GQ:PL	1/1:0,34:34:99:1549,105,0
3R	11905257	.	G	T	712.77	.	AC=2;AF=1.00;AN=2;BaseQRankSum=1.214;ClippingRankSum=0.000;DP=28;ExcessHet=3.0103;FS=0.000;MLEAC=2;MLEAF=1.00;MQ=44.00;MQRankSum=0.000;QD=25.46;ReadPosRankSum=-0.371;SOR=0.407	GT:AD:DP:GQ:PL	1/1:1,27:28:56:741,56,0
3R	11906501	.	TAC	T	33.73	.	AC=1;AF=0.500;AN=2;BaseQRankSum=-0.698;ClippingRankSum=0.000;DP=27;ExcessHet=3.0103;FS=0.000;MLEAC=1;MLEAF=0.500;MQ=44.13;MQRankSum=1.732;QD=1.41;ReadPosRankSum=-0.356;SOR=0.957	GT:AD:DP:GQ:PL	0/1:19,5:24:71:71,0,477
3R	11909592	.	A	G	1089.77	.	AC=2;AF=1.00;AN=2;DP=41;ExcessHet=3.0103;FS=0.000;MLEAC=2;MLEAF=1.00;MQ=44.00;QD=26.58;SOR=1.075	GT:AD:DP:GQ:PL	1/1:0,41:41:99:1118,123,0
3R	11910445	.	T	C	1254.77	.	AC=2;AF=1.00;AN=2;DP=49;ExcessHet=3.0103;FS=0.000;MLEAC=2;MLEAF=1.00;MQ=43.96;QD=25.61;SOR=0.733	GT:AD:DP:GQ:PL	1/1:0,49:49:99:1283,145,0
3R	11910485	.	T	A	1609.77	.	AC=2;AF=1.00;AN=2;DP=58;ExcessHet=3.0103;FS=0.000;MLEAC=2;MLEAF=1.00;MQ=43.97;QD=27.75;SOR=0.762	GT:AD:DP:GQ:PL	1/1:0,58:58:99:1638,174,0
3R	11910510	.	A	T	1468.77	.	AC=2;AF=1.00;AN=2;DP=54;ExcessHet=3.0103;FS=0.000;MLEAC=2;MLEAF=1.00;MQ=43.96;QD=27.20;SOR=0.767	GT:AD:DP:GQ:PL	1/1:0,54:54:99:1497,162,0
3R	11911371	.	G	GAA	1440.73	.	AC=2;AF=1.00;AN=2;DP=57;ExcessHet=3.0103;FS=0.000;MLEAC=2;MLEAF=1.00;MQ=43.70;QD=27.71;SOR=1.609	GT:AD:DP:GQ:PL	1/1:0,52:52:99:1478,154,0
3R	11911659	.	C	G	1377.77	.	AC=2;AF=1.00;AN=2;DP=51;ExcessHet=3.0103;FS=0.000;MLEAC=2;MLEAF=1.00;MQ=43.85;QD=27.02;SOR=1.702	GT:AD:DP:GQ:PL	1/1:0,51:51:99:1406,152,0
3R	11911786	.	G	GAAACATATATACACAT	2437.73	.	AC=2;AF=1.00;AN=2;DP=49;ExcessHet=3.0103;FS=0.000;MLEAC=2;MLEAF=1.00;MQ=43.68;QD=30.03;SOR=0.909	GT:AD:DP:GQ:PL	1/1:0,49:49:99:2475,166,0
3R	11911888	.	A	G	1158.77	.	AC=2;AF=1.00;AN=2;DP=43;ExcessHet=3.0103;FS=0.000;MLEAC=2;MLEAF=1.00;MQ=43.91;QD=26.95;SOR=0.739	GT:AD:DP:GQ:PL	1/1:0,43:43:99:1187,128,0
3R	11912058	.	T	A	1477.77	.	AC=2;AF=1.00;AN=2;DP=56;ExcessHet=3.0103;FS=0.000;MLEAC=2;MLEAF=1.00;MQ=43.93;QD=26.39;SOR=0.693	GT:AD:DP:GQ:PL	1/1:0,56:56:99:1506,167,0
3R	11912491	.	G	A	1156.77	.	AC=2;AF=1.00;AN=2;DP=46;ExcessHet=3.0103;FS=0.000;MLEAC=2;MLEAF=1.00;MQ=43.30;QD=26.29;SOR=1.662	GT:AD:DP:GQ:PL	1/1:0,44:44:99:1185,130,0
3R	11912724	.	A	G	401.77	.	AC=2;AF=1.00;AN=2;DP=18;ExcessHet=3.0103;FS=0.000;MLEAC=2;MLEAF=1.00;MQ=42.54;QD=25.11;SOR=3.258	GT:AD:DP:GQ:PL	1/1:0,16:16:48:430,48,0
3R	11912748	.	T	G	267.77	.	AC=2;AF=1.00;AN=2;DP=14;ExcessHet=3.0103;FS=0.000;MLEAC=2;MLEAF=1.00;MQ=40.76;QD=22.31;SOR=5.136	GT:AD:DP:GQ:PL	1/1:0,12:12:36:296,36,0
3R	11912957	.	T	G	1566.77	.	AC=2;AF=1.00;AN=2;DP=59;ExcessHet=3.0103;FS=0.000;MLEAC=2;MLEAF=1.00;MQ=43.90;QD=27.01;SOR=1.382	GT:AD:DP:GQ:PL	1/1:0,58:58:99:1595,174,0
3R	11913082	.	C	G	1474.77	.	AC=2;AF=1.00;AN=2;BaseQRankSum=-1.342;ClippingRankSum=0.000;DP=56;ExcessHet=3.0103;FS=0.000;MLEAC=2;MLEAF=1.00;MQ=43.97;MQRankSum=0.000;QD=26.34;ReadPosRankSum=1.552;SOR=0.436	GT:AD:DP:GQ:PL	1/1:1,55:56:99:1503,139,0
3R	11913139	.	G	A	1594.77	.	AC=2;AF=1.00;AN=2;BaseQRankSum=-1.275;ClippingRankSum=0.000;DP=61;ExcessHet=3.0103;FS=3.082;MLEAC=2;MLEAF=1.00;MQ=44.00;MQRankSum=0.000;QD=26.14;ReadPosRankSum=1.867;SOR=0.328	GT:AD:DP:GQ:PL	1/1:1,60:61:99:1623,154,0
3R	11913239	.	C	A	1594.77	.	AC=2;AF=1.00;AN=2;BaseQRankSum=-0.496;ClippingRankSum=0.000;DP=65;ExcessHet=3.0103;FS=0.000;MLEAC=2;MLEAF=1.00;MQ=43.88;MQRankSum=-0.148;QD=24.92;ReadPosRankSum=-0.580;SOR=0.273	GT:AD:DP:GQ:PL	1/1:1,63:64:99:1623,160,0
3R	11913332	.	G	T	1198.77	.	AC=2;AF=1.00;AN=2;DP=44;ExcessHet=3.0103;FS=0.000;MLEAC=2;MLEAF=1.00;MQ=44.12;QD=27.24;SOR=0.784	GT:AD:DP:GQ:PL	1/1:0,44:44:99:1227,132,0
3R	11913371	.	A	ATTC	1537.73	.	AC=2;AF=1.00;AN=2;BaseQRankSum=0.731;ClippingRankSum=0.000;DP=37;ExcessHet=3.0103;FS=0.000;MLEAC=2;MLEAF=1.00;MQ=44.30;MQRankSum=0.333;QD=25.45;ReadPosRankSum=0.047;SOR=0.323	GT:AD:DP:GQ:PL	1/1:1,36:37:66:1575,66,0
3R	11913372	.	ACG	A	1537.73	.	AC=2;AF=1.00;AN=2;BaseQRankSum=0.383;ClippingRankSum=0.000;DP=37;ExcessHet=3.0103;FS=0.000;MLEAC=2;MLEAF=1.00;MQ=44.30;MQRankSum=0.333;QD=28.24;ReadPosRankSum=0.047;SOR=0.323	GT:AD:DP:GQ:PL	1/1:1,36:37:66:1575,66,0
3R	11913465	.	G	T	1321.77	.	AC=2;AF=1.00;AN=2;DP=52;ExcessHet=3.0103;FS=0.000;MLEAC=2;MLEAF=1.00;MQ=43.96;QD=25.92;SOR=1.565	GT:AD:DP:GQ:PL	1/1:0,51:51:99:1350,152,0
3R	11913809	.	TCA	T	2478.73	.	AC=2;AF=1.00;AN=2;DP=56;ExcessHet=3.0103;FS=0.000;MLEAC=2;MLEAF=1.00;MQ=44.15;QD=29.60;SOR=0.922	GT:AD:DP:GQ:PL	1/1:0,56:56:99:2516,169,0
3R	11913811	.	A	ATGT	2478.73	.	AC=2;AF=1.00;AN=2;DP=56;ExcessHet=3.0103;FS=0.000;MLEAC=2;MLEAF=1.00;MQ=44.15;QD=35.98;SOR=0.922	GT:AD:DP:GQ:PL	1/1:0,56:56:99:2516,169,0
3R	11913855	.	A	G	1431.77	.	AC=2;AF=1.00;AN=2;DP=55;ExcessHet=3.0103;FS=0.000;MLEAC=2;MLEAF=1.00;MQ=44.15;QD=26.03;SOR=0.970	GT:AD:DP:GQ:PL	1/1:0,55:55:99:1460,164,0
3R	11914661	.	T	C	1243.77	.	AC=2;AF=1.00;AN=2;DP=45;ExcessHet=3.0103;FS=0.000;MLEAC=2;MLEAF=1.00;MQ=43.91;QD=27.64;SOR=0.829	GT:AD:DP:GQ:PL	1/1:0,45:45:99:1272,135,0
3R	11914742	.	A	G	1050.77	.	AC=2;AF=1.00;AN=2;DP=24;ExcessHet=3.0103;FS=0.000;MLEAC=2;MLEAF=1.00;MQ=43.84;QD=28.58;SOR=1.270	GT:AD:DP:GQ:PL	1/1:0,24:24:75:1079,75,0
3R	11914751	.	CACA	C	997.73	.	AC=2;AF=1.00;AN=2;DP=23;ExcessHet=3.0103;FS=0.000;MLEAC=2;MLEAF=1.00;MQ=43.83;QD=29.17;SOR=0.963	GT:AD:DP:GQ:PL	1/1:0,23:23:69:1035,69,0
3R	11914761	.	CCCCA	C	299.74	.	AC=1;AF=0.500;AN=2;BaseQRankSum=2.110;ClippingRankSum=0.000;DP=28;ExcessHet=3.0103;FS=0.000;MLEAC=1;MLEAF=0.500;MQ=43.86;MQRankSum=-0.480;QD=13.62;ReadPosRankSum=-0.670;SOR=0.582	GT	./.
3R	11914889	.	G	A	1191.77	.	AC=2;AF=1.00;AN=2;DP=44;ExcessHet=3.0103;FS=0.000;MLEAC=2;MLEAF=1.00;MQ=44.00;QD=27.09;SOR=1.105	GT:AD:DP:GQ:PL	1/1:0,44:44:99:1220,132,0
3R	11914970	.	A	T	1155.77	.	AC=2;AF=1.00;AN=2;DP=42;ExcessHet=3.0103;FS=0.000;MLEAC=2;MLEAF=1.00;MQ=44.00;QD=27.52;SOR=0.892	GT:AD:DP:GQ:PL	1/1:0,42:42:99:1184,126,0
3R	11915272	.	T	C	2352.77	.	AC=2;AF=1.00;AN=2;DP=54;ExcessHet=3.0103;FS=0.000;MLEAC=2;MLEAF=1.00;MQ=43.96;QD=30.91;SOR=1.118	GT:AD:DP:GQ:PL	1/1:0,54:54:99:2381,166,0
3R	11915278	.	C	G	2317.77	.	AC=2;AF=1.00;AN=2;DP=52;ExcessHet=3.0103;FS=0.000;MLEAC=2;MLEAF=1.00;MQ=43.96;QD=29.14;SOR=1.244	GT:AD:DP:GQ:PL	1/1:0,52:52:99:2346,163,0
3R	11915692	.	A	T	1413.77	.	AC=2;AF=1.00;AN=2;DP=51;ExcessHet=3.0103;FS=0.000;MLEAC=2;MLEAF=1.00;MQ=44.00;QD=27.72;SOR=0.900	GT:AD:DP:GQ:PL	1/1:0,51:51:99:1442,153,0
3R	11915895	.	T	TGACTTC	1879.73	.	AC=2;AF=1.00;AN=2;DP=40;ExcessHet=3.0103;FS=0.000;MLEAC=2;MLEAF=1.00;MQ=44.00;QD=30.03;SOR=1.236	GT:AD:DP:GQ:PL	1/1:0,39:39:99:1917,132,0
3R	11915955	.	G	T	1232.77	.	AC=2;AF=1.00;AN=2;BaseQRankSum=1.633;ClippingRankSum=0.000;DP=47;ExcessHet=3.0103;FS=0.000;MLEAC=2;MLEAF=1.00;MQ=44.00;MQRankSum=0.000;QD=26.23;ReadPosRankSum=-0.627;SOR=0.346	GT:AD:DP:GQ:PL	1/1:1,46:47:99:1261,116,0
3R	11916022	.	G	A	1332.77	.	AC=2;AF=1.00;AN=2;DP=49;ExcessHet=3.0103;FS=0.000;MLEAC=2;MLEAF=1.00;MQ=44.00;QD=27.20;SOR=1.007	GT:AD:DP:GQ:PL	1/1:0,49:49:99:1361,147,0
3R	11916168	.	G	T	1435.77	.	AC=2;AF=1.00;AN=2;DP=52;ExcessHet=3.0103;FS=0.000;MLEAC=2;MLEAF=1.00;MQ=44.00;QD=27.61;SOR=1.036	GT:AD:DP:GQ:PL	1/1:0,52:52:99:1464,156,0
3R	11916797	.	G	A	2259.77	.	AC=2;AF=1.00;AN=2;DP=52;ExcessHet=3.0103;FS=0.000;MLEAC=2;MLEAF=1.00;MQ=43.59;QD=30.25;SOR=0.941	GT:AD:DP:GQ:PL	1/1:0,52:52:99:2288,157,0
3R	11916800	.	G	T	2259.77	.	AC=2;AF=1.00;AN=2;DP=51;ExcessHet=3.0103;FS=0.000;MLEAC=2;MLEAF=1.00;MQ=43.58;QD=29.74;SOR=0.994	GT:AD:DP:GQ:PL	1/1:0,51:51:99:2288,157,0
3R	11916822	.	A	AAAAAT	1136.73	.	AC=2;AF=1.00;AN=2;BaseQRankSum=2.680;ClippingRankSum=0.000;DP=51;ExcessHet=3.0103;FS=3.071;MLEAC=2;MLEAF=1.00;MQ=43.49;MQRankSum=0.927;QD=22.73;ReadPosRankSum=-1.684;SOR=0.123	GT:AD:DP:GQ:PL	1/1:2,48:50:99:1174,127,0
3R	11916851	.	C	CAA	2025.73	.	AC=2;AF=1.00;AN=2;DP=49;ExcessHet=3.0103;FS=0.000;MLEAC=2;MLEAF=1.00;MQ=43.50;QD=28.31;SOR=1.055	GT:AD:DP:GQ:PL	1/1:0,46:46:99:2063,144,0
3R	11916862	.	CA	C	2002.73	.	AC=2;AF=1.00;AN=2;DP=46;ExcessHet=3.0103;FS=0.000;MLEAC=2;MLEAF=1.00;MQ=43.56;QD=31.19;SOR=0.780	GT:AD:DP:GQ:PL	1/1:0,46:46:99:2040,138,0
3R	11916997	.	A	G	2205.77	.	AC=2;AF=1.00;AN=2;DP=50;ExcessHet=3.0103;FS=0.000;MLEAC=2;MLEAF=1.00;MQ=43.71;QD=30.78;SOR=0.693	GT:AD:DP:GQ:PL	1/1:0,50:50:99:2234,151,0
3R	11917002	.	A	G	2340.77	.	AC=2;AF=1.00;AN=2;DP=52;ExcessHet=3.0103;FS=0.000;MLEAC=2;MLEAF=1.00;MQ=43.72;QD=28.19;SOR=0.853	GT:AD:DP:GQ:PL	1/1:0,52:52:99:2369,160,0
3R	11917007	.	G	A	2370.77	.	AC=2;AF=1.00;AN=2;DP=53;ExcessHet=3.0103;FS=0.000;MLEAC=2;MLEAF=1.00;MQ=43.69;QD=30.03;SOR=0.892	GT:AD:DP:GQ:PL	1/1:0,53:53:99:2399,163,0
3R	11917620	.	G	A	1188.77	.	AC=2;AF=1.00;AN=2;DP=44;ExcessHet=3.0103;FS=0.000;MLEAC=2;MLEAF=1.00;MQ=43.96;QD=27.02;SOR=0.784	GT:AD:DP:GQ:PL	1/1:0,44:44:99:1217,132,0
3R	11917730	.	G	A	1312.77	.	AC=2;AF=1.00;AN=2;DP=47;ExcessHet=3.0103;FS=0.000;MLEAC=2;MLEAF=1.00;MQ=43.85;QD=27.93;SOR=1.659	GT:AD:DP:GQ:PL	1/1:0,47:47:99:1341,141,0
3R	11917784	.	G	A	1239.77	.	AC=2;AF=1.00;AN=2;DP=45;ExcessHet=3.0103;FS=0.000;MLEAC=2;MLEAF=1.00;MQ=43.89;QD=27.55;SOR=1.280	GT:AD:DP:GQ:PL	1/1:0,45:45:99:1268,135,0
3R	11917892	.	A	C	1476.77	.	AC=2;AF=1.00;AN=2;BaseQRankSum=-0.762;ClippingRankSum=0.000;DP=58;ExcessHet=3.0103;FS=0.000;MLEAC=2;MLEAF=1.00;MQ=43.93;MQRankSum=0.000;QD=25.91;ReadPosRankSum=1.654;SOR=0.321	GT:AD:DP:GQ:PL	1/1:1,56:57:99:1505,142,0
3R	11918997	.	A	ATCCAACGTCCC	2057.73	.	AC=2;AF=1.00;AN=2;DP=37;ExcessHet=3.0103;FS=0.000;MLEAC=2;MLEAF=1.00;MQ=43.79;QD=23.84;SOR=0.804	GT:AD:DP:GQ:PL	1/1:0,36:36:99:2095,141,0
3R	11919003	.	GA	G	372.77	.	AC=1;AF=0.500;AN=2;BaseQRankSum=0.894;ClippingRankSum=0.000;DP=42;ExcessHet=3.0103;FS=15.657;MLEAC=1;MLEAF=0.500;MQ=43.72;MQRankSum=0.299;QD=10.65;ReadPosRankSum=-0.021;SOR=0.016	GT:AD:DP:GQ:PL	0/1:7,28:35:21:410,0,21
3R	11919250	.	CA	C	844.73	.	AC=2;AF=1.00;AN=2;DP=46;ExcessHet=3.0103;FS=0.000;MLEAC=2;MLEAF=1.00;MQ=43.91;QD=19.20;SOR=1.105	GT:AD:DP:GQ:PL	1/1:0,44:44:99:882,131,0
3R	11919502	.	C	T	1386.77	.	AC=2;AF=1.00;AN=2;DP=53;ExcessHet=3.0103;FS=0.000;MLEAC=2;MLEAF=1.00;MQ=43.72;QD=26.17;SOR=1.402	GT:AD:DP:GQ:PL	1/1:0,53:53:99:1415,157,0
3R	11919542	.	A	G	1498.77	.	AC=2;AF=1.00;AN=2;DP=56;ExcessHet=3.0103;FS=0.000;MLEAC=2;MLEAF=1.00;MQ=43.94;QD=26.76;SOR=0.693	GT:AD:DP:GQ:PL	1/1:0,56:56:99:1527,168,0
3R	11919624	.	T	G	1698.77	.	AC=2;AF=1.00;AN=2;BaseQRankSum=1.806;ClippingRankSum=0.000;DP=65;ExcessHet=3.0103;FS=3.216;MLEAC=2;MLEAF=1.00;MQ=44.17;MQRankSum=0.250;QD=26.13;ReadPosRankSum=0.614;SOR=0.422	GT:AD:DP:GQ:PL	1/1:1,64:65:99:1727,184,0
3R	11919673	.	G	GA	1511.73	.	AC=2;AF=1.00;AN=2;DP=65;ExcessHet=3.0103;FS=0.000;MLEAC=2;MLEAF=1.00;MQ=44.17;QD=24.78;SOR=1.197	GT:AD:DP:GQ:PL	1/1:0,61:61:99:1549,182,0
3R	11919715	.	T	A	2485.77	.	AC=2;AF=1.00;AN=2;DP=58;ExcessHet=3.0103;FS=0.000;MLEAC=2;MLEAF=1.00;MQ=44.00;QD=25.54;SOR=1.179	GT:AD:DP:GQ:PL	1/1:0,58:58:99:2514,181,0
3R	11919725	.	A	G	2358.77	.	AC=2;AF=1.00;AN=2;DP=53;ExcessHet=3.0103;FS=0.000;MLEAC=2;MLEAF=1.00;MQ=44.00;QD=29.30;SOR=1.402	GT:AD:DP:GQ:PL	1/1:0,53:53:99:2387,169,0
3R	11919741	.	G	A	1539.77	.	AC=2;AF=1.00;AN=2;DP=57;ExcessHet=3.0103;FS=0.000;MLEAC=2;MLEAF=1.00;MQ=44.00;QD=27.01;SOR=1.569	GT:AD:DP:GQ:PL	1/1:0,57:57:99:1568,171,0
3R	11919825	.	G	A	1287.77	.	AC=2;AF=1.00;AN=2;DP=50;ExcessHet=3.0103;FS=0.000;MLEAC=2;MLEAF=1.00;MQ=43.71;QD=27.40;SOR=1.514	GT:AD:DP:GQ:PL	1/1:0,47:47:99:1316,140,0
3R	11919859	.	G	A	1155.77	.	AC=2;AF=1.00;AN=2;DP=45;ExcessHet=3.0103;FS=0.000;MLEAC=2;MLEAF=1.00;MQ=43.63;QD=26.88;SOR=1.455	GT:AD:DP:GQ:PL	1/1:0,43:43:99:1184,129,0
3R	11921654	.	C	A	1283.77	.	AC=2;AF=1.00;AN=2;DP=47;ExcessHet=3.0103;FS=0.000;MLEAC=2;MLEAF=1.00;MQ=44.00;QD=27.31;SOR=0.823	GT:AD:DP:GQ:PL	1/1:0,47:47:99:1312,141,0
3R	11922067	.	A	G	1767.77	.	AC=2;AF=1.00;AN=2;DP=68;ExcessHet=3.0103;FS=0.000;MLEAC=2;MLEAF=1.00;MQ=43.77;QD=26.00;SOR=0.814	GT:AD:DP:GQ:PL	1/1:0,68:68:99:1796,203,0
3R	11922114	.	G	T	1833.77	.	AC=2;AF=1.00;AN=2;DP=68;ExcessHet=3.0103;FS=0.000;MLEAC=2;MLEAF=1.00;MQ=43.61;QD=26.97;SOR=0.752	GT:AD:DP:GQ:PL	1/1:0,68:68:99:1862,204,0
3R	11922151	.	A	C	1878.77	.	AC=2;AF=1.00;AN=2;DP=68;ExcessHet=3.0103;FS=0.000;MLEAC=2;MLEAF=1.00;MQ=43.49;QD=27.63;SOR=0.752	GT:AD:DP:GQ:PL	1/1:0,68:68:99:1907,203,0
3R	11922211	.	A	G	1504.77	.	AC=2;AF=1.00;AN=2;DP=57;ExcessHet=3.0103;FS=0.000;MLEAC=2;MLEAF=1.00;MQ=43.55;QD=26.40;SOR=0.728	GT:AD:DP:GQ:PL	1/1:0,57:57:99:1533,171,0
3R	11922291	.	C	A	1495.77	.	AC=2;AF=1.00;AN=2;DP=55;ExcessHet=3.0103;FS=0.000;MLEAC=2;MLEAF=1.00;MQ=43.19;QD=27.20;SOR=0.729	GT:AD:DP:GQ:PL	1/1:0,55:55:99:1524,165,0
3R	11922322	.	C	T	1541.77	.	AC=2;AF=1.00;AN=2;DP=57;ExcessHet=3.0103;FS=0.000;MLEAC=2;MLEAF=1.00;MQ=42.86;QD=27.05;SOR=1.047	GT:AD:DP:GQ:PL	1/1:0,57:57:99:1570,171,0
3R	11922348	.	C	CATTTAGATAGTA	2489.73	.	AC=2;AF=1.00;AN=2;DP=55;ExcessHet=3.0103;FS=0.000;MLEAC=2;MLEAF=1.00;MQ=42.85;QD=24.79;SOR=1.022	GT:AD:DP:GQ:PL	1/1:0,54:54:99:2527,171,0
3R	11922379	.	T	G	1522.77	.	AC=2;AF=1.00;AN=2;BaseQRankSum=1.752;ClippingRankSum=0.000;DP=59;ExcessHet=3.0103;FS=3.559;MLEAC=2;MLEAF=1.00;MQ=43.06;MQRankSum=-0.835;QD=25.81;ReadPosRankSum=1.616;SOR=0.673	GT:AD:DP:GQ:PL	1/1:1,58:59:99:1551,166,0
3R	11922426	.	T	C	1595.77	.	AC=2;AF=1.00;AN=2;DP=59;ExcessHet=3.0103;FS=0.000;MLEAC=2;MLEAF=1.00;MQ=43.57;QD=27.05;SOR=1.123	GT:AD:DP:GQ:PL	1/1:0,59:59:99:1624,177,0
3R	11922516	.	T	G	1249.77	.	AC=2;AF=1.00;AN=2;DP=45;ExcessHet=3.0103;FS=0.000;MLEAC=2;MLEAF=1.00;MQ=43.70;QD=27.77;SOR=1.038	GT:AD:DP:GQ:PL	1/1:0,45:45:99:1278,135,0
3R	11922763	.	C	T	1146.77	.	AC=2;AF=1.00;AN=2;DP=42;ExcessHet=3.0103;FS=0.000;MLEAC=2;MLEAF=1.00;MQ=43.93;QD=27.30;SOR=1.402	GT:AD:DP:GQ:PL	1/1:0,42:42:99:1175,126,0
3R	11922820	.	A	G	1109.77	.	AC=2;AF=1.00;AN=2;DP=44;ExcessHet=3.0103;FS=0.000;MLEAC=2;MLEAF=1.00;MQ=44.00;QD=25.22;SOR=1.230	GT:AD:DP:GQ:PL	1/1:0,44:44:99:1138,130,0
3R	11923322	.	T	TTG	2331.73	.	AC=2;AF=1.00;AN=2;DP=56;ExcessHet=3.0103;FS=0.000;MLEAC=2;MLEAF=1.00;MQ=45.37;QD=33.80;SOR=1.159	GT:AD:DP:GQ:PL	1/1:0,55:55:99:2369,165,0
3R	11923503	.	C	G	1011.77	.	AC=2;AF=1.00;AN=2;DP=39;ExcessHet=3.0103;FS=0.000;MLEAC=2;MLEAF=1.00;MQ=43.95;QD=25.94;SOR=1.096	GT:AD:DP:GQ:PL	1/1:0,39:39:99:1040,116,0
3R	11923825	.	T	C	1027.77	.	AC=2;AF=1.00;AN=2;DP=38;ExcessHet=3.0103;FS=0.000;MLEAC=2;MLEAF=1.00;MQ=43.95;QD=27.05;SOR=0.914	GT:AD:DP:GQ:PL	1/1:0,38:38:99:1056,114,0
3R	11924140	.	T	C	1755.77	.	AC=2;AF=1.00;AN=2;DP=65;ExcessHet=3.0103;FS=0.000;MLEAC=2;MLEAF=1.00;MQ=43.97;QD=27.43;SOR=0.892	GT:AD:DP:GQ:PL	1/1:0,64:64:99:1784,192,0
3R	11924234	.	A	T	1631.77	.	AC=2;AF=1.00;AN=2;DP=61;ExcessHet=3.0103;FS=0.000;MLEAC=2;MLEAF=1.00;MQ=44.00;QD=26.75;SOR=1.107	GT:AD:DP:GQ:PL	1/1:0,61:61:99:1660,183,0
3R	11924287	.	T	G	1570.77	.	AC=2;AF=1.00;AN=2;DP=58;ExcessHet=3.0103;FS=0.000;MLEAC=2;MLEAF=1.00;MQ=43.97;QD=27.08;SOR=1.382	GT:AD:DP:GQ:PL	1/1:0,58:58:99:1599,173,0
3R	11924501	.	T	C	1451.77	.	AC=2;AF=1.00;AN=2;DP=53;ExcessHet=3.0103;FS=0.000;MLEAC=2;MLEAF=1.00;MQ=43.96;QD=27.39;SOR=1.287	GT:AD:DP:GQ:PL	1/1:0,53:53:99:1480,159,0
3R	11924519	.	C	G	1360.77	.	AC=2;AF=1.00;AN=2;DP=53;ExcessHet=3.0103;FS=0.000;MLEAC=2;MLEAF=1.00;MQ=43.96;QD=25.67;SOR=1.179	GT:AD:DP:GQ:PL	1/1:0,53:53:99:1389,157,0
3R	11925292	.	T	A	2409.77	.	AC=2;AF=1.00;AN=2;DP=88;ExcessHet=3.0103;FS=0.000;MLEAC=2;MLEAF=1.00;MQ=43.70;QD=27.70;SOR=0.863	GT:AD:DP:GQ:PL	1/1:0,87:87:99:2438,260,0
3R	11925308	.	T	A	2277.77	.	AC=2;AF=1.00;AN=2;DP=84;ExcessHet=3.0103;FS=0.000;MLEAC=2;MLEAF=1.00;MQ=43.69;QD=27.44;SOR=1.048	GT:AD:DP:GQ:PL	1/1:0,83:83:99:2306,249,0
3R	11925795	.	ATGTCCC	A	867.73	.	AC=2;AF=1.00;AN=2;BaseQRankSum=1.976;ClippingRankSum=0.000;DP=43;ExcessHet=3.0103;FS=0.000;MLEAC=2;MLEAF=1.00;MQ=43.10;MQRankSum=-0.250;QD=24.10;ReadPosRankSum=0.035;SOR=1.085	GT:AD:DP:GQ:PL	1/1:2,34:36:59:905,59,0
3R	11926045	.	T	TA	1115.73	.	AC=2;AF=1.00;AN=2;DP=54;ExcessHet=3.0103;FS=0.000;MLEAC=2;MLEAF=1.00;MQ=43.57;QD=21.88;SOR=1.201	GT:AD:DP:GQ:PL	1/1:0,51:51:99:1153,152,0
3R	11926271	.	ATTTCATGCGCAC	A	2601.73	.	AC=2;AF=1.00;AN=2;DP=60;ExcessHet=3.0103;FS=0.000;MLEAC=2;MLEAF=1.00;MQ=43.78;QD=25.63;SOR=0.871	GT:AD:DP:GQ:PL	1/1:0,59:59:99:2639,178,0
3R	11926982	.	T	C	2005.77	.	AC=2;AF=1.00;AN=2;DP=76;ExcessHet=3.0103;FS=0.000;MLEAC=2;MLEAF=1.00;MQ=43.90;QD=26.39;SOR=0.746	GT:AD:DP:GQ:PL	1/1:0,76:76:99:2034,227,0
3R	11927276	.	A	G	1132.77	.	AC=2;AF=1.00;AN=2;DP=44;ExcessHet=3.0103;FS=0.000;MLEAC=2;MLEAF=1.00;MQ=44.00;QD=26.97;SOR=0.788	GT:AD:DP:GQ:PL	1/1:0,42:42:99:1161,126,0
3R	11927433	.	C	T	1020.77	.	AC=2;AF=1.00;AN=2;DP=38;ExcessHet=3.0103;FS=0.000;MLEAC=2;MLEAF=1.00;MQ=43.90;QD=26.86;SOR=0.798	GT:AD:DP:GQ:PL	1/1:0,38:38:99:1049,114,0
3R	11927560	.	C	T	976.77	.	AC=2;AF=1.00;AN=2;BaseQRankSum=1.864;ClippingRankSum=0.000;DP=37;ExcessHet=3.0103;FS=0.000;MLEAC=2;MLEAF=1.00;MQ=43.89;MQRankSum=-0.120;QD=26.40;ReadPosRankSum=-0.498;SOR=0.323	GT:AD:DP:GQ:PL	1/1:1,36:37:99:1005,101,0
3R	11927690	.	C	G	2328.77	.	AC=2;AF=1.00;AN=2;DP=52;ExcessHet=3.0103;FS=0.000;MLEAC=2;MLEAF=1.00;MQ=44.00;QD=26.42;SOR=1.609	GT:AD:DP:GQ:PL	1/1:0,52:52:99:2357,160,0
3R	11927696	.	C	T	2401.77	.	AC=2;AF=1.00;AN=2;DP=54;ExcessHet=3.0103;FS=0.000;MLEAC=2;MLEAF=1.00;MQ=44.00;QD=35.33;SOR=1.567	GT:AD:DP:GQ:PL	1/1:0,54:54:99:2430,163,0
3R	11927704	.	A	G	2408.77	.	AC=2;AF=1.00;AN=2;DP=54;ExcessHet=3.0103;FS=0.000;MLEAC=2;MLEAF=1.00;MQ=44.00;QD=26.60;SOR=1.445	GT:AD:DP:GQ:PL	1/1:0,54:54:99:2437,166,0
3R	11927759	.	G	A	1840.77	.	AC=2;AF=1.00;AN=2;DP=44;ExcessHet=3.0103;FS=0.000;MLEAC=2;MLEAF=1.00;MQ=43.96;QD=27.84;SOR=1.455	GT:AD:DP:GQ:PL	1/1:0,43:43:99:1869,129,0
3R	11927776	.	G	A	1771.77	.	AC=2;AF=1.00;AN=2;DP=41;ExcessHet=3.0103;FS=0.000;MLEAC=2;MLEAF=1.00;MQ=43.95;QD=26.98;SOR=1.609	GT:AD:DP:GQ:PL	1/1:0,40:40:99:1800,120,0
3R	11927795	.	T	A	1810.77	.	AC=2;AF=1.00;AN=2;DP=45;ExcessHet=3.0103;FS=0.000;MLEAC=2;MLEAF=1.00;MQ=43.96;QD=28.66;SOR=0.990	GT:AD:DP:GQ:PL	1/1:0,44:44:99:1839,132,0
3R	11928146	.	C	T	820.77	.	AC=2;AF=1.00;AN=2;DP=33;ExcessHet=3.0103;FS=0.000;MLEAC=2;MLEAF=1.00;MQ=43.94;QD=26.48;SOR=1.839	GT:AD:DP:GQ:PL	1/1:0,31:31:92:849,92,0
3R	11928312	.	A	G	911.77	.	AC=2;AF=1.00;AN=2;DP=35;ExcessHet=3.0103;FS=0.000;MLEAC=2;MLEAF=1.00;MQ=44.00;QD=26.05;SOR=0.869	GT:AD:DP:GQ:PL	1/1:0,35:35:99:940,105,0
3R	11928605	.	G	C	2306.77	.	AC=2;AF=1.00;AN=2;DP=54;ExcessHet=3.0103;FS=0.000;MLEAC=2;MLEAF=1.00;MQ=43.85;QD=28.80;SOR=0.931	GT:AD:DP:GQ:PL	1/1:0,54:54:99:2335,160,0
3R	11928618	.	C	T	2432.77	.	AC=2;AF=1.00;AN=2;DP=57;ExcessHet=3.0103;FS=0.000;MLEAC=2;MLEAF=1.00;MQ=43.86;QD=32.63;SOR=0.960	GT:AD:DP:GQ:PL	1/1:0,57:57:99:2461,172,0
3R	11928644	.	G	T	1557.77	.	AC=2;AF=1.00;AN=2;DP=58;ExcessHet=3.0103;FS=0.000;MLEAC=2;MLEAF=1.00;MQ=43.83;QD=26.86;SOR=1.609	GT:AD:DP:GQ:PL	1/1:0,58:58:99:1586,173,0
3R	11928707	.	TA	T	811.73	.	AC=2;AF=1.00;AN=2;BaseQRankSum=0.690;ClippingRankSum=0.000;DP=51;ExcessHet=3.0103;FS=0.000;MLEAC=2;MLEAF=1.00;MQ=43.88;MQRankSum=-0.308;QD=16.91;ReadPosRankSum=1.110;SOR=1.609	GT:AD:DP:GQ:PL	1/1:2,46:48:99:849,103,0
3R	11928709	.	A	C	820.77	.	AC=2;AF=1.00;AN=2;BaseQRankSum=-0.291;ClippingRankSum=0.000;DP=52;ExcessHet=3.0103;FS=0.000;MLEAC=2;MLEAF=1.00;MQ=43.89;MQRankSum=-0.304;QD=16.75;ReadPosRankSum=1.113;SOR=1.659	GT:AD:DP:GQ:PL	1/1:2,47:49:99:849,103,0
3R	11928892	.	T	G	2135.77	.	AC=2;AF=1.00;AN=2;DP=49;ExcessHet=3.0103;FS=0.000;MLEAC=2;MLEAF=1.00;MQ=43.48;QD=31.54;SOR=1.007	GT:AD:DP:GQ:PL	1/1:0,49:49:99:2164,147,0
3R	11928897	.	C	A	2221.77	.	AC=2;AF=1.00;AN=2;DP=49;ExcessHet=3.0103;FS=0.000;MLEAC=2;MLEAF=1.00;MQ=43.40;QD=25.83;SOR=0.909	GT:AD:DP:GQ:PL	1/1:0,49:49:99:2250,151,0
3R	11928900	.	T	C	2221.77	.	AC=2;AF=1.00;AN=2;DP=49;ExcessHet=3.0103;FS=0.000;MLEAC=2;MLEAF=1.00;MQ=43.40;QD=31.88;SOR=0.818	GT:AD:DP:GQ:PL	1/1:0,49:49:99:2250,151,0
3R	11928918	.	T	C	2356.77	.	AC=2;AF=1.00;AN=2;DP=51;ExcessHet=3.0103;FS=0.000;MLEAC=2;MLEAF=1.00;MQ=43.42;QD=31.46;SOR=0.732	GT:AD:DP:GQ:PL	1/1:0,51:51:99:2385,160,0
3R	11928921	.	A	T	2356.77	.	AC=2;AF=1.00;AN=2;DP=53;ExcessHet=3.0103;FS=0.000;MLEAC=2;MLEAF=1.00;MQ=43.44;QD=27.63;SOR=0.730	GT:AD:DP:GQ:PL	1/1:0,53:53:99:2385,160,0
3R	11928937	.	C	G	2311.77	.	AC=2;AF=1.00;AN=2;DP=50;ExcessHet=3.0103;FS=0.000;MLEAC=2;MLEAF=1.00;MQ=43.45;QD=22.98;SOR=0.859	GT:AD:DP:GQ:PL	1/1:0,50:50:99:2340,157,0
3R	11928949	.	T	C	2131.77	.	AC=2;AF=1.00;AN=2;DP=47;ExcessHet=3.0103;FS=0.000;MLEAC=2;MLEAF=1.00;MQ=43.46;QD=34.73;SOR=0.919	GT:AD:DP:GQ:PL	1/1:0,47:47:99:2160,144,0
3R	11928958	.	T	G	1996.77	.	AC=2;AF=1.00;AN=2;DP=45;ExcessHet=3.0103;FS=0.000;MLEAC=2;MLEAF=1.00;MQ=43.43;QD=27.02;SOR=0.929	GT:AD:DP:GQ:PL	1/1:0,45:45:99:2025,135,0
3R	11928976	.	A	C	1831.77	.	AC=2;AF=1.00;AN=2;DP=42;ExcessHet=3.0103;FS=0.000;MLEAC=2;MLEAF=1.00;MQ=43.39;QD=32.12;SOR=0.892	GT:AD:DP:GQ:PL	1/1:0,42:42:99:1860,129,0
3R	11928998	.	GTT	G	1181.73	.	AC=2;AF=1.00;AN=2;BaseQRankSum=1.110;ClippingRankSum=0.000;DP=48;ExcessHet=3.0103;FS=3.647;MLEAC=2;MLEAF=1.00;MQ=43.49;MQRankSum=-0.487;QD=26.86;ReadPosRankSum=0.315;SOR=0.753	GT:AD:DP:GQ:PL	1/1:1,43:44:99:1219,100,0
3R	11929019	.	AT	A	2208.73	.	AC=2;AF=1.00;AN=2;DP=51;ExcessHet=3.0103;FS=0.000;MLEAC=2;MLEAF=1.00;MQ=43.54;QD=26.79;SOR=0.900	GT:AD:DP:GQ:PL	1/1:0,51:51:99:2246,153,0
3R	11929031	.	CT	C	2248.73	.	AC=2;AF=1.00;AN=2;DP=50;ExcessHet=3.0103;FS=0.000;MLEAC=2;MLEAF=1.00;MQ=43.67;QD=33.25;SOR=0.952	GT:AD:DP:GQ:PL	1/1:0,50:50:99:2286,160,0
3R	11929266	.	T	TA	1254.73	.	AC=2;AF=1.00;AN=2;DP=62;ExcessHet=3.0103;FS=0.000;MLEAC=2;MLEAF=1.00;MQ=43.67;QD=22.41;SOR=0.765	GT:AD:DP:GQ:PL	1/1:0,56:56:99:1292,167,0
3R	11929295	.	AAGGGGGAAATGT	A	2595.73	.	AC=2;AF=1.00;AN=2;DP=60;ExcessHet=3.0103;FS=0.000;MLEAC=2;MLEAF=1.00;MQ=43.64;QD=30.05;SOR=1.123	GT:AD:DP:GQ:PL	1/1:0,59:59:99:2633,178,0
3R	11929439	.	AGGATCCTG	A	1988.73	.	AC=2;AF=1.00;AN=2;DP=47;ExcessHet=3.0103;FS=0.000;MLEAC=2;MLEAF=1.00;MQ=44.00;QD=33.07;SOR=0.929	GT:AD:DP:GQ:PL	1/1:0,45:45:99:2026,136,0
3R	11929893	.	ATATTTTC	A	2325.73	.	AC=2;AF=1.00;AN=2;DP=54;ExcessHet=3.0103;FS=0.000;MLEAC=2;MLEAF=1.00;MQ=44.00;QD=24.11;SOR=0.981	GT:AD:DP:GQ:PL	1/1:0,53:53:99:2363,160,0
3R	11930083	.	A	G	1615.77	.	AC=2;AF=1.00;AN=2;DP=60;ExcessHet=3.0103;FS=0.000;MLEAC=2;MLEAF=1.00;MQ=44.00;QD=26.93;SOR=0.760	GT:AD:DP:GQ:PL	1/1:0,60:60:99:1644,179,0
3R	11930119	.	A	T	1598.77	.	AC=2;AF=1.00;AN=2;DP=58;ExcessHet=3.0103;FS=0.000;MLEAC=2;MLEAF=1.00;MQ=44.00;QD=27.56;SOR=0.997	GT:AD:DP:GQ:PL	1/1:0,58:58:99:1627,174,0
3R	11930198	.	C	T	1262.77	.	AC=2;AF=1.00;AN=2;DP=47;ExcessHet=3.0103;FS=0.000;MLEAC=2;MLEAF=1.00;MQ=44.00;QD=26.87;SOR=1.251	GT:AD:DP:GQ:PL	1/1:0,47:47:99:1291,141,0
3R	11930505	.	G	C	1716.77	.	AC=2;AF=1.00;AN=2;DP=65;ExcessHet=3.0103;FS=0.000;MLEAC=2;MLEAF=1.00;MQ=43.75;QD=26.82;SOR=1.127	GT:AD:DP:GQ:PL	1/1:0,64:64:99:1745,191,0
3R	11930885	.	AT	A	3112.73	.	AC=2;AF=1.00;AN=2;DP=71;ExcessHet=3.0103;FS=0.000;MLEAC=2;MLEAF=1.00;MQ=43.44;QD=23.22;SOR=0.874	GT:AD:DP:GQ:PL	1/1:0,70:70:99:3150,211,0
3R	11930887	.	CACTAAAT	C	3111.73	.	AC=2;AF=1.00;AN=2;DP=70;ExcessHet=3.0103;FS=0.000;MLEAC=2;MLEAF=1.00;MQ=43.43;QD=30.88;SOR=0.874	GT:AD:DP:GQ:PL	1/1:0,70:70:99:3149,211,0
3R	11930898	.	A	T	3076.77	.	AC=2;AF=1.00;AN=2;DP=68;ExcessHet=3.0103;FS=0.000;MLEAC=2;MLEAF=1.00;MQ=43.42;QD=32.68;SOR=0.880	GT:AD:DP:GQ:PL	1/1:0,68:68:99:3105,208,0
3R	11931142	.	G	T	1690.77	.	AC=2;AF=1.00;AN=2;DP=64;ExcessHet=3.0103;FS=0.000;MLEAC=2;MLEAF=1.00;MQ=42.55;QD=26.42;SOR=1.402	GT:AD:DP:GQ:PL	1/1:0,64:64:99:1719,191,0
3R	11931176	.	A	AAAACTGTTTGT	2730.73	.	AC=2;AF=1.00;AN=2;DP=57;ExcessHet=3.0103;FS=0.000;MLEAC=2;MLEAF=1.00;MQ=42.30;QD=29.25;SOR=0.960	GT:AD:DP:GQ:PL	1/1:0,57:57:99:2768,186,0
3R	11931182	.	T	TAATA	2707.73	.	AC=2;AF=1.00;AN=2;DP=57;ExcessHet=3.0103;FS=0.000;MLEAC=2;MLEAF=1.00;MQ=42.26;QD=29.41;SOR=0.877	GT:AD:DP:GQ:PL	1/1:0,57:57:99:2745,184,0
3R	11931184	.	T	TTTTACAAGATATA	2707.73	.	AC=2;AF=1.00;AN=2;DP=56;ExcessHet=3.0103;FS=0.000;MLEAC=2;MLEAF=1.00;MQ=42.06;QD=27.78;SOR=1.009	GT:AD:DP:GQ:PL	1/1:0,56:56:99:2745,184,0
3R	11931438	.	A	G	1770.77	.	AC=2;AF=1.00;AN=2;DP=66;ExcessHet=3.0103;FS=0.000;MLEAC=2;MLEAF=1.00;MQ=43.72;QD=26.83;SOR=0.693	GT:AD:DP:GQ:PL	1/1:0,66:66:99:1799,197,0
3R	11931487	.	T	C	1615.77	.	AC=2;AF=1.00;AN=2;DP=60;ExcessHet=3.0103;FS=0.000;MLEAC=2;MLEAF=1.00;MQ=43.77;QD=26.93;SOR=1.160	GT:AD:DP:GQ:PL	1/1:0,60:60:99:1644,180,0
3R	11931586	.	T	C	1438.77	.	AC=2;AF=1.00;AN=2;DP=54;ExcessHet=3.0103;FS=0.000;MLEAC=2;MLEAF=1.00;MQ=43.93;QD=26.64;SOR=0.767	GT:AD:DP:GQ:PL	1/1:0,54:54:99:1467,162,0
3R	11932219	.	A	T	1617.77	.	AC=2;AF=1.00;AN=2;DP=59;ExcessHet=3.0103;FS=0.000;MLEAC=2;MLEAF=1.00;MQ=43.93;QD=27.89;SOR=1.609	GT:AD:DP:GQ:PL	1/1:0,58:58:99:1646,174,0
3R	11933557	.	A	G	1593.77	.	AC=2;AF=1.00;AN=2;DP=59;ExcessHet=3.0103;FS=0.000;MLEAC=2;MLEAF=1.00;MQ=44.00;QD=27.01;SOR=0.796	GT:AD:DP:GQ:PL	1/1:0,59:59:99:1622,176,0
3R	11933714	.	T	TC	2603.73	.	AC=2;AF=1.00;AN=2;DP=58;ExcessHet=3.0103;FS=0.000;MLEAC=2;MLEAF=1.00;MQ=43.97;QD=31.05;SOR=0.914	GT:AD:DP:GQ:PL	1/1:0,58:58:99:2641,177,0
3R	11933715	.	A	ATAGG	2603.73	.	AC=2;AF=1.00;AN=2;DP=57;ExcessHet=3.0103;FS=0.000;MLEAC=2;MLEAF=1.00;MQ=43.97;QD=25.84;SOR=0.877	GT:AD:DP:GQ:PL	1/1:0,57:57:99:2641,178,0
3R	11933895	.	G	A	1948.77	.	AC=2;AF=1.00;AN=2;DP=71;ExcessHet=3.0103;FS=0.000;MLEAC=2;MLEAF=1.00;MQ=43.96;QD=27.45;SOR=0.779	GT:AD:DP:GQ:PL	1/1:0,71:71:99:1977,213,0
3R	11934049	.	C	A	1705.77	.	AC=2;AF=1.00;AN=2;BaseQRankSum=1.813;ClippingRankSum=0.000;DP=63;ExcessHet=3.0103;FS=0.000;MLEAC=2;MLEAF=1.00;MQ=44.00;MQRankSum=0.000;QD=27.08;ReadPosRankSum=-0.633;SOR=0.223	GT:AD:DP:GQ:PL	1/1:1,62:63:99:1734,179,0
3R	11934199	.	G	A	2678.77	.	AC=2;AF=1.00;AN=2;DP=61;ExcessHet=3.0103;FS=0.000;MLEAC=2;MLEAF=1.00;MQ=44.00;QD=26.09;SOR=1.022	GT:AD:DP:GQ:PL	1/1:0,61:61:99:2707,184,0
3R	11934204	.	T	A	2728.77	.	AC=2;AF=1.00;AN=2;DP=62;ExcessHet=3.0103;FS=0.000;MLEAC=2;MLEAF=1.00;MQ=44.00;QD=29.64;SOR=0.976	GT:AD:DP:GQ:PL	1/1:0,62:62:99:2757,187,0
3R	11934249	.	A	T	2978.77	.	AC=2;AF=1.00;AN=2;DP=69;ExcessHet=3.0103;FS=0.000;MLEAC=2;MLEAF=1.00;MQ=44.00;QD=33.95;SOR=0.844	GT:AD:DP:GQ:PL	1/1:0,69:69:99:3007,208,0
3R	11934258	.	G	C	2965.77	.	AC=2;AF=1.00;AN=2;DP=65;ExcessHet=3.0103;FS=0.000;MLEAC=2;MLEAF=1.00;MQ=44.00;QD=29.37;SOR=0.723	GT:AD:DP:GQ:PL	1/1:0,65:65:99:2994,205,0
3R	11934272	.	A	C	2727.77	.	AC=2;AF=1.00;AN=2;DP=65;ExcessHet=3.0103;FS=0.000;MLEAC=2;MLEAF=1.00;MQ=44.00;QD=29.54;SOR=0.787	GT:AD:DP:GQ:PL	1/1:0,65:65:99:2756,196,0
3R	11934341	.	C	T	1803.77	.	AC=2;AF=1.00;AN=2;DP=66;ExcessHet=3.0103;FS=0.000;MLEAC=2;MLEAF=1.00;MQ=44.00;QD=27.33;SOR=0.818	GT:AD:DP:GQ:PL	1/1:0,66:66:99:1832,198,0
3R	11934396	.	C	T	2415.77	.	AC=2;AF=1.00;AN=2;DP=55;ExcessHet=3.0103;FS=0.000;MLEAC=2;MLEAF=1.00;MQ=44.00;QD=33.13;SOR=0.804	GT:AD:DP:GQ:PL	1/1:0,55:55:99:2444,169,0
3R	11934406	.	C	T	2496.77	.	AC=2;AF=1.00;AN=2;DP=59;ExcessHet=3.0103;FS=0.000;MLEAC=2;MLEAF=1.00;MQ=44.00;QD=31.56;SOR=0.950	GT:AD:DP:GQ:PL	1/1:0,59:59:99:2525,178,0
3R	11934432	.	T	C	1431.77	.	AC=2;AF=1.00;AN=2;DP=53;ExcessHet=3.0103;FS=0.000;MLEAC=2;MLEAF=1.00;MQ=44.00;QD=27.01;SOR=0.730	GT:AD:DP:GQ:PL	1/1:0,53:53:99:1460,158,0
3R	11934491	.	C	A	1216.77	.	AC=2;AF=1.00;AN=2;DP=45;ExcessHet=3.0103;FS=0.000;MLEAC=2;MLEAF=1.00;MQ=44.00;QD=27.04;SOR=1.714	GT:AD:DP:GQ:PL	1/1:0,45:45:99:1245,134,0
3R	11934712	.	T	G	1264.77	.	AC=2;AF=1.00;AN=2;DP=47;ExcessHet=3.0103;FS=0.000;MLEAC=2;MLEAF=1.00;MQ=44.00;QD=26.91;SOR=0.919	GT:AD:DP:GQ:PL	1/1:0,47:47:99:1293,141,0
3R	11934875	.	A	C	3059.77	.	AC=2;AF=1.00;AN=2;DP=68;ExcessHet=3.0103;FS=0.000;MLEAC=2;MLEAF=1.00;MQ=43.91;QD=29.32;SOR=0.752	GT:AD:DP:GQ:PL	1/1:0,68:68:99:3088,208,0
3R	11934878	.	G	A	3059.77	.	AC=2;AF=1.00;AN=2;DP=68;ExcessHet=3.0103;FS=0.000;MLEAC=2;MLEAF=1.00;MQ=43.91;QD=32.36;SOR=0.752	GT:AD:DP:GQ:PL	1/1:0,68:68:99:3088,208,0
3R	11934991	.	TAATTACATTTCTCTC	T	2574.73	.	AC=2;AF=1.00;AN=2;DP=65;ExcessHet=3.0103;FS=0.000;MLEAC=2;MLEAF=1.00;MQ=43.91;QD=31.29;SOR=1.179	GT:AD:DP:GQ:PL	1/1:0,58:58:99:2612,176,0
3R	11935115	.	G	GT	955.73	.	AC=2;AF=1.00;AN=2;DP=49;ExcessHet=3.0103;FS=0.000;MLEAC=2;MLEAF=1.00;MQ=44.00;QD=20.78;SOR=1.055	GT:AD:DP:GQ:PL	1/1:0,46:46:99:993,136,0
3R	11935161	.	A	T	1407.77	.	AC=2;AF=1.00;AN=2;DP=51;ExcessHet=3.0103;FS=0.000;MLEAC=2;MLEAF=1.00;MQ=43.96;QD=27.60;SOR=0.994	GT:AD:DP:GQ:PL	1/1:0,51:51:99:1436,153,0
3R	11935264	.	CG	C	1595.73	.	AC=2;AF=1.00;AN=2;DP=53;ExcessHet=3.0103;FS=0.000;MLEAC=2;MLEAF=1.00;MQ=44.08;QD=31.29;SOR=0.732	GT:AD:DP:GQ:PL	1/1:0,51:51:99:1633,153,0
3R	11935318	.	G	A	1514.77	.	AC=2;AF=1.00;AN=2;DP=56;ExcessHet=3.0103;FS=0.000;MLEAC=2;MLEAF=1.00;MQ=44.13;QD=27.05;SOR=0.765	GT:AD:DP:GQ:PL	1/1:0,56:56:99:1543,168,0
3R	11935330	.	G	C	1445.77	.	AC=2;AF=1.00;AN=2;DP=53;ExcessHet=3.0103;FS=0.000;MLEAC=2;MLEAF=1.00;MQ=44.14;QD=27.28;SOR=0.730	GT:AD:DP:GQ:PL	1/1:0,53:53:99:1474,159,0
3R	11935361	.	G	A	1391.77	.	AC=2;AF=1.00;AN=2;DP=51;ExcessHet=3.0103;FS=0.000;MLEAC=2;MLEAF=1.00;MQ=43.92;QD=27.29;SOR=0.900	GT:AD:DP:GQ:PL	1/1:0,51:51:99:1420,153,0
3R	11935630	.	G	GACAC	2154.73	.	AC=2;AF=1.00;AN=2;BaseQRankSum=1.442;ClippingRankSum=0.000;DP=51;ExcessHet=3.0103;FS=3.188;MLEAC=2;MLEAF=1.00;MQ=45.25;MQRankSum=0.345;QD=27.93;ReadPosRankSum=-1.561;SOR=0.416	GT:AD:DP:GQ:PL	1/1:1,49:50:95:2192,95,0
3R	11935799	.	T	G	1486.77	.	AC=2;AF=1.00;AN=2;DP=57;ExcessHet=3.0103;FS=0.000;MLEAC=2;MLEAF=1.00;MQ=44.00;QD=26.08;SOR=1.453	GT:AD:DP:GQ:PL	1/1:0,57:57:99:1515,169,0
3R	11935827	.	T	A	1493.77	.	AC=2;AF=1.00;AN=2;DP=56;ExcessHet=3.0103;FS=0.000;MLEAC=2;MLEAF=1.00;MQ=44.00;QD=26.67;SOR=1.412	GT:AD:DP:GQ:PL	1/1:0,56:56:99:1522,167,0
3R	11935857	.	G	C	1418.77	.	AC=2;AF=1.00;AN=2;DP=53;ExcessHet=3.0103;FS=0.000;MLEAC=2;MLEAF=1.00;MQ=44.00;QD=26.77;SOR=1.179	GT:AD:DP:GQ:PL	1/1:0,53:53:99:1447,158,0
3R	11935875	.	G	A	1650.77	.	AC=2;AF=1.00;AN=2;DP=59;ExcessHet=3.0103;FS=0.000;MLEAC=2;MLEAF=1.00;MQ=44.00;QD=27.98;SOR=1.217	GT:AD:DP:GQ:PL	1/1:0,59:59:99:1679,177,0
3R	11936086	.	A	T	1552.77	.	AC=2;AF=1.00;AN=2;DP=57;ExcessHet=3.0103;FS=0.000;MLEAC=2;MLEAF=1.00;MQ=43.97;QD=27.24;SOR=1.453	GT:AD:DP:GQ:PL	1/1:0,57:57:99:1581,171,0
3R	11936494	.	A	T	1700.77	.	AC=2;AF=1.00;AN=2;DP=64;ExcessHet=3.0103;FS=0.000;MLEAC=2;MLEAF=1.00;MQ=44.00;QD=26.57;SOR=0.756	GT:AD:DP:GQ:PL	1/1:0,64:64:99:1729,191,0
3R	11936514	.	C	T	1642.77	.	AC=2;AF=1.00;AN=2;DP=59;ExcessHet=3.0103;FS=0.000;MLEAC=2;MLEAF=1.00;MQ=44.00;QD=27.84;SOR=0.726	GT:AD:DP:GQ:PL	1/1:0,59:59:99:1671,177,0
3R	11936696	.	T	C	1320.77	.	AC=2;AF=1.00;AN=2;DP=50;ExcessHet=3.0103;FS=0.000;MLEAC=2;MLEAF=1.00;MQ=44.00;QD=26.42;SOR=0.859	GT:AD:DP:GQ:PL	1/1:0,50:50:99:1349,149,0
3R	11938038	.	T	C	1087.77	.	AC=2;AF=1.00;AN=2;DP=41;ExcessHet=3.0103;FS=0.000;MLEAC=2;MLEAF=1.00;MQ=44.00;QD=26.53;SOR=1.666	GT:AD:DP:GQ:PL	1/1:0,41:41:99:1116,123,0
3R	11938122	.	TCGA	T	1927.73	.	AC=2;AF=1.00;AN=2;DP=44;ExcessHet=3.0103;FS=0.000;MLEAC=2;MLEAF=1.00;MQ=44.00;QD=31.98;SOR=1.364	GT:AD:DP:GQ:PL	1/1:0,44:44:99:1965,132,0
3R	11938143	.	T	C	2021.77	.	AC=2;AF=1.00;AN=2;DP=47;ExcessHet=3.0103;FS=0.000;MLEAC=2;MLEAF=1.00;MQ=44.00;QD=29.02;SOR=1.251	GT:AD:DP:GQ:PL	1/1:0,47:47:99:2050,144,0
3R	11938205	.	G	A	1611.77	.	AC=2;AF=1.00;AN=2;DP=61;ExcessHet=3.0103;FS=0.000;MLEAC=2;MLEAF=1.00;MQ=43.97;QD=26.86;SOR=0.906	GT:AD:DP:GQ:PL	1/1:0,60:60:99:1640,179,0
3R	11938362	.	C	A	1969.77	.	AC=2;AF=1.00;AN=2;DP=71;ExcessHet=3.0103;FS=0.000;MLEAC=2;MLEAF=1.00;MQ=43.94;QD=27.74;SOR=1.195	GT:AD:DP:GQ:PL	1/1:0,71:71:99:1998,213,0
3R	11938420	.	G	C	2756.77	.	AC=2;AF=1.00;AN=2;DP=62;ExcessHet=3.0103;FS=0.000;MLEAC=2;MLEAF=1.00;MQ=43.94;QD=28.30;SOR=0.899	GT:AD:DP:GQ:PL	1/1:0,62:62:99:2785,190,0
3R	11938421	.	T	A	2756.77	.	AC=2;AF=1.00;AN=2;DP=63;ExcessHet=3.0103;FS=0.000;MLEAC=2;MLEAF=1.00;MQ=43.94;QD=29.03;SOR=0.933	GT:AD:DP:GQ:PL	1/1:0,63:63:99:2785,190,0
3R	11938470	.	G	T	3081.77	.	AC=2;AF=1.00;AN=2;DP=68;ExcessHet=3.0103;FS=0.000;MLEAC=2;MLEAF=1.00;MQ=43.97;QD=32.78;SOR=1.098	GT:AD:DP:GQ:PL	1/1:0,68:68:99:3110,211,0
3R	11938476	.	G	C	3061.77	.	AC=2;AF=1.00;AN=2;DP=69;ExcessHet=3.0103;FS=0.000;MLEAC=2;MLEAF=1.00;MQ=43.97;QD=29.12;SOR=1.054	GT:AD:DP:GQ:PL	1/1:0,69:69:99:3090,208,0
3R	11938485	.	T	A	3199.77	.	AC=2;AF=1.00;AN=2;DP=72;ExcessHet=3.0103;FS=0.000;MLEAC=2;MLEAF=1.00;MQ=43.87;QD=29.04;SOR=1.148	GT:AD:DP:GQ:PL	1/1:0,72:72:99:3228,220,0
3R	11938528	.	G	A	1781.77	.	AC=2;AF=1.00;AN=2;DP=67;ExcessHet=3.0103;FS=0.000;MLEAC=2;MLEAF=1.00;MQ=43.89;QD=26.59;SOR=1.508	GT:AD:DP:GQ:PL	1/1:0,67:67:99:1810,200,0
3R	11938563	.	A	T	1829.77	.	AC=2;AF=1.00;AN=2;DP=68;ExcessHet=3.0103;FS=0.000;MLEAC=2;MLEAF=1.00;MQ=43.89;QD=26.91;SOR=1.352	GT:AD:DP:GQ:PL	1/1:0,68:68:99:1858,204,0
3R	11938622	.	A	G	1833.77	.	AC=2;AF=1.00;AN=2;DP=68;ExcessHet=3.0103;FS=0.000;MLEAC=2;MLEAF=1.00;MQ=43.89;QD=26.97;SOR=0.814	GT:AD:DP:GQ:PL	1/1:0,68:68:99:1862,203,0
3R	11938656	.	T	A	1874.77	.	AC=2;AF=1.00;AN=2;DP=68;ExcessHet=3.0103;FS=0.000;MLEAC=2;MLEAF=1.00;MQ=44.00;QD=27.57;SOR=0.693	GT:AD:DP:GQ:PL	1/1:0,68:68:99:1903,203,0
3R	11939112	.	T	C	1531.77	.	AC=2;AF=1.00;AN=2;DP=55;ExcessHet=3.0103;FS=0.000;MLEAC=2;MLEAF=1.00;MQ=43.96;QD=27.85;SOR=0.970	GT:AD:DP:GQ:PL	1/1:0,55:55:99:1560,165,0
3R	11939268	.	A	ATGTGTG	2079.73	.	AC=2;AF=1.00;AN=2;DP=52;ExcessHet=3.0103;FS=0.000;MLEAC=1;MLEAF=0.500;MQ=43.78;QD=34.28;SOR=0.741	GT:AD:DP:GQ:PL	1/1:0,49:49:99:2052,152,0
3R	11939382	.	A	AGTT	2463.73	.	AC=2;AF=1.00;AN=2;DP=56;ExcessHet=3.0103;FS=0.000;MLEAC=2;MLEAF=1.00;MQ=43.88;QD=30.70;SOR=0.804	GT:AD:DP:GQ:PL	1/1:0,55:55:99:2501,168,0
3R	11939457	.	TA	T	907.73	.	AC=2;AF=1.00;AN=2;BaseQRankSum=-1.783;ClippingRankSum=0.000;DP=59;ExcessHet=3.0103;FS=2.050;MLEAC=2;MLEAF=1.00;MQ=44.00;MQRankSum=0.000;QD=16.50;ReadPosRankSum=-0.924;SOR=0.311	GT:AD:DP:GQ:PL	1/1:4,51:55:79:945,79,0
3R	11939601	.	T	A	1856.77	.	AC=2;AF=1.00;AN=2;DP=67;ExcessHet=3.0103;FS=0.000;MLEAC=2;MLEAF=1.00;MQ=44.00;QD=27.71;SOR=0.849	GT:AD:DP:GQ:PL	1/1:0,67:67:99:1885,201,0
3R	11939841	.	C	CTTAGGGGAAAT	3277.73	.	AC=2;AF=1.00;AN=2;DP=68;ExcessHet=3.0103;FS=0.000;MLEAC=2;MLEAF=1.00;MQ=43.86;QD=32.28;SOR=0.754	GT:AD:DP:GQ:PL	1/1:0,66:66:99:3315,223,0
3R	11939857	.	GCA	G	2762.73	.	AC=2;AF=1.00;AN=2;DP=61;ExcessHet=3.0103;FS=0.000;MLEAC=2;MLEAF=1.00;MQ=43.87;QD=28.69;SOR=0.865	GT:AD:DP:GQ:PL	1/1:0,61:61:99:2800,190,0
3R	11939868	.	A	G	2761.77	.	AC=2;AF=1.00;AN=2;DP=62;ExcessHet=3.0103;FS=0.000;MLEAC=2;MLEAF=1.00;MQ=43.87;QD=28.60;SOR=0.826	GT:AD:DP:GQ:PL	1/1:0,62:62:99:2790,193,0
3R	11940114	.	A	G	1150.77	.	AC=2;AF=1.00;AN=2;DP=43;ExcessHet=3.0103;FS=0.000;MLEAC=2;MLEAF=1.00;MQ=43.95;QD=26.76;SOR=1.055	GT:AD:DP:GQ:PL	1/1:0,43:43:99:1179,129,0
3R	11940643	.	ATT	A	2335.73	.	AC=2;AF=1.00;AN=2;DP=53;ExcessHet=3.0103;FS=0.000;MLEAC=2;MLEAF=1.00;MQ=43.96;QD=32.83;SOR=1.524	GT:AD:DP:GQ:PL	1/1:0,53:53:99:2373,160,0
3R	11940646	.	GT	G	2371.73	.	AC=2;AF=1.00;AN=2;DP=53;ExcessHet=3.0103;FS=0.000;MLEAC=2;MLEAF=1.00;MQ=43.96;QD=27.50;SOR=1.524	GT:AD:DP:GQ:PL	1/1:0,53:53:99:2409,163,0
3R	11940648	.	A	C	2380.77	.	AC=2;AF=1.00;AN=2;DP=53;ExcessHet=3.0103;FS=0.000;MLEAC=2;MLEAF=1.00;MQ=43.96;QD=34.61;SOR=1.524	GT:AD:DP:GQ:PL	1/1:0,53:53:99:2409,163,0
3R	11940709	.	A	AT	1064.73	.	AC=2;AF=1.00;AN=2;BaseQRankSum=-0.313;ClippingRankSum=0.000;DP=51;ExcessHet=3.0103;FS=3.203;MLEAC=2;MLEAF=1.00;MQ=44.00;MQRankSum=0.000;QD=22.65;ReadPosRankSum=-0.151;SOR=0.433	GT:AD:DP:GQ:PL	1/1:1,46:47:99:1102,118,0
3R	11940732	.	AATAC	A	2288.73	.	AC=2;AF=1.00;AN=2;DP=52;ExcessHet=3.0103;FS=0.000;MLEAC=2;MLEAF=1.00;MQ=44.21;QD=28.78;SOR=1.136	GT:AD:DP:GQ:PL	1/1:0,52:52:99:2326,157,0
3R	11940817	.	G	A	1688.77	.	AC=2;AF=1.00;AN=2;DP=62;ExcessHet=3.0103;FS=0.000;MLEAC=2;MLEAF=1.00;MQ=44.18;QD=27.24;SOR=0.899	GT:AD:DP:GQ:PL	1/1:0,62:62:99:1717,186,0
3R	11940834	.	T	C	1534.77	.	AC=2;AF=1.00;AN=2;BaseQRankSum=-1.079;ClippingRankSum=0.000;DP=59;ExcessHet=3.0103;FS=3.559;MLEAC=2;MLEAF=1.00;MQ=44.19;MQRankSum=0.263;QD=26.01;ReadPosRankSum=1.265;SOR=0.673	GT:AD:DP:GQ:PL	1/1:1,58:59:99:1563,148,0
3R	11941006	.	CA	C	2527.73	.	AC=2;AF=1.00;AN=2;DP=57;ExcessHet=3.0103;FS=0.000;MLEAC=2;MLEAF=1.00;MQ=43.68;QD=34.84;SOR=1.047	GT:AD:DP:GQ:PL	1/1:0,57:57:99:2565,172,0
3R	11941014	.	A	C	2536.77	.	AC=2;AF=1.00;AN=2;DP=57;ExcessHet=3.0103;FS=0.000;MLEAC=2;MLEAF=1.00;MQ=43.68;QD=30.68;SOR=1.047	GT:AD:DP:GQ:PL	1/1:0,57:57:99:2565,172,0
3R	11941020	.	G	C	2548.77	.	AC=2;AF=1.00;AN=2;DP=57;ExcessHet=3.0103;FS=0.000;MLEAC=2;MLEAF=1.00;MQ=43.68;QD=28.20;SOR=0.960	GT:AD:DP:GQ:PL	1/1:0,57:57:99:2577,175,0
3R	11941128	.	G	C	1084.77	.	AC=2;AF=1.00;AN=2;DP=40;ExcessHet=3.0103;FS=0.000;MLEAC=2;MLEAF=1.00;MQ=43.85;QD=27.12;SOR=1.788	GT:AD:DP:GQ:PL	1/1:0,40:40:99:1113,120,0
3R	11941257	.	C	G	1129.77	.	AC=2;AF=1.00;AN=2;DP=42;ExcessHet=3.0103;FS=0.000;MLEAC=2;MLEAF=1.00;MQ=43.77;QD=26.90;SOR=1.127	GT:AD:DP:GQ:PL	1/1:0,42:42:99:1158,125,0
3R	11941509	.	T	A	1101.77	.	AC=2;AF=1.00;AN=2;DP=43;ExcessHet=3.0103;FS=0.000;MLEAC=2;MLEAF=1.00;MQ=43.41;QD=26.23;SOR=0.788	GT:AD:DP:GQ:PL	1/1:0,42:42:99:1130,125,0
3R	11941653	.	A	G	1194.77	.	AC=2;AF=1.00;AN=2;DP=46;ExcessHet=3.0103;FS=0.000;MLEAC=2;MLEAF=1.00;MQ=43.89;QD=25.97;SOR=0.780	GT:AD:DP:GQ:PL	1/1:0,46:46:99:1223,137,0
3R	11941682	.	A	G	2173.77	.	AC=2;AF=1.00;AN=2;DP=48;ExcessHet=3.0103;FS=0.000;MLEAC=2;MLEAF=1.00;MQ=43.90;QD=36.44;SOR=0.866	GT:AD:DP:GQ:PL	1/1:0,48:48:99:2202,147,0
3R	11941687	.	T	TTTC	2284.73	.	AC=2;AF=1.00;AN=2;DP=51;ExcessHet=3.0103;FS=0.000;MLEAC=2;MLEAF=1.00;MQ=43.90;QD=30.49;SOR=0.813	GT:AD:DP:GQ:PL	1/1:0,51:51:99:2322,157,0
3R	11941690	.	A	T	2293.77	.	AC=2;AF=1.00;AN=2;DP=51;ExcessHet=3.0103;FS=0.000;MLEAC=2;MLEAF=1.00;MQ=43.90;QD=27.62;SOR=0.732	GT:AD:DP:GQ:PL	1/1:0,51:51:99:2322,157,0
3R	11941814	.	A	G	1150.77	.	AC=2;AF=1.00;AN=2;DP=43;ExcessHet=3.0103;FS=0.000;MLEAC=2;MLEAF=1.00;MQ=43.95;QD=26.76;SOR=0.941	GT:AD:DP:GQ:PL	1/1:0,43:43:99:1179,129,0
3R	11941887	.	G	GA	956.73	.	AC=2;AF=1.00;AN=2;DP=43;ExcessHet=3.0103;FS=0.000;MLEAC=2;MLEAF=1.00;MQ=44.00;QD=23.33;SOR=0.741	GT:AD:DP:GQ:PL	1/1:0,41:41:99:994,126,0
3R	11941987	.	TA	T	715.73	.	AC=2;AF=1.00;AN=2;DP=39;ExcessHet=3.0103;FS=0.000;MLEAC=2;MLEAF=1.00;MQ=44.00;QD=18.84;SOR=0.693	GT:AD:DP:GQ:PL	1/1:0,38:38:99:753,113,0
3R	11942345	.	C	A	1175.77	.	AC=2;AF=1.00;AN=2;BaseQRankSum=2.947;ClippingRankSum=0.000;DP=51;ExcessHet=3.0103;FS=9.569;MLEAC=2;MLEAF=1.00;MQ=44.00;MQRankSum=0.000;QD=23.05;ReadPosRankSum=1.830;SOR=0.365	GT:AD:DP:GQ:PL	1/1:3,48:51:99:1204,109,0
3R	11943138	.	A	C	912.77	.	AC=2;AF=1.00;AN=2;DP=36;ExcessHet=3.0103;FS=0.000;MLEAC=2;MLEAF=1.00;MQ=43.92;QD=26.08;SOR=0.749	GT:AD:DP:GQ:PL	1/1:0,35:35:99:941,104,0
3R	11943207	.	T	C	1035.77	.	AC=2;AF=1.00;AN=2;DP=40;ExcessHet=3.0103;FS=0.000;MLEAC=2;MLEAF=1.00;MQ=43.93;QD=27.26;SOR=2.833	GT:AD:DP:GQ:PL	1/1:0,38:38:99:1064,114,0
3R	11944438	.	GGATTGGCA	G	2371.73	.	AC=2;AF=1.00;AN=2;DP=55;ExcessHet=3.0103;FS=0.000;MLEAC=2;MLEAF=1.00;MQ=44.00;QD=26.76;SOR=0.767	GT:AD:DP:GQ:PL	1/1:0,54:54:99:2409,163,0
3R	11944721	.	T	C	1540.77	.	AC=2;AF=1.00;AN=2;DP=58;ExcessHet=3.0103;FS=0.000;MLEAC=2;MLEAF=1.00;MQ=43.88;QD=27.03;SOR=0.728	GT:AD:DP:GQ:PL	1/1:0,57:57:99:1569,171,0
3R	11944956	.	C	A	1173.77	.	AC=2;AF=1.00;AN=2;DP=42;ExcessHet=3.0103;FS=0.000;MLEAC=2;MLEAF=1.00;MQ=43.86;QD=27.95;SOR=0.788	GT:AD:DP:GQ:PL	1/1:0,42:42:99:1202,126,0
3R	11946863	.	G	A	753.77	.	AC=2;AF=1.00;AN=2;DP=28;ExcessHet=3.0103;FS=0.000;MLEAC=2;MLEAF=1.00;MQ=43.93;QD=26.92;SOR=1.179	GT:AD:DP:GQ:PL	1/1:0,28:28:84:782,84,0
3R	11947523	.	C	G	1280.77	.	AC=2;AF=1.00;AN=2;DP=47;ExcessHet=3.0103;FS=0.000;MLEAC=2;MLEAF=1.00;MQ=44.00;QD=27.25;SOR=0.735	GT:AD:DP:GQ:PL	1/1:0,47:47:99:1309,141,0
3R	11947589	.	C	CT	1189.73	.	AC=2;AF=1.00;AN=2;DP=52;ExcessHet=3.0103;FS=0.000;MLEAC=2;MLEAF=1.00;MQ=44.00;QD=23.79;SOR=0.773	GT:AD:DP:GQ:PL	1/1:0,50:50:99:1227,150,0
3R	11948090	.	CAA	C	1068.73	.	AC=2;AF=1.00;AN=2;DP=47;ExcessHet=3.0103;FS=0.000;MLEAC=2;MLEAF=1.00;MQ=44.00;QD=26.07;SOR=1.236	GT:AD:DP:GQ:PL	1/1:2,39:41:99:1106,114,0
3R	11948316	.	AT	A	1204.73	.	AC=2;AF=1.00;AN=2;BaseQRankSum=-0.325;ClippingRankSum=0.000;DP=66;ExcessHet=3.0103;FS=3.153;MLEAC=2;MLEAF=1.00;MQ=43.97;MQRankSum=0.000;QD=19.43;ReadPosRankSum=0.531;SOR=0.378	GT:AD:DP:GQ:PL	1/1:1,61:62:99:1242,162,0
3R	11948410	.	A	G	1670.77	.	AC=2;AF=1.00;AN=2;DP=62;ExcessHet=3.0103;FS=0.000;MLEAC=2;MLEAF=1.00;MQ=44.00;QD=26.95;SOR=0.899	GT:AD:DP:GQ:PL	1/1:0,62:62:99:1699,186,0
3R	11949030	.	ACAACGCCG	A	2111.73	.	AC=2;AF=1.00;AN=2;BaseQRankSum=0.658;ClippingRankSum=0.000;DP=61;ExcessHet=3.0103;FS=0.000;MLEAC=2;MLEAF=1.00;MQ=43.69;MQRankSum=-0.219;QD=26.70;ReadPosRankSum=-0.306;SOR=0.223	GT:AD:DP:GQ:PL	1/1:1,50:51:60:2149,60,0
3R	11949110	.	GAGA	G	1888.73	.	AC=2;AF=1.00;AN=2;BaseQRankSum=-0.316;ClippingRankSum=0.000;DP=46;ExcessHet=3.0103;FS=3.745;MLEAC=2;MLEAF=1.00;MQ=44.00;MQRankSum=0.000;QD=28.80;ReadPosRankSum=0.501;SOR=0.820	GT:AD:DP:GQ:PL	1/1:1,44:45:84:1926,84,0
3R	11949260	.	T	G	1498.77	.	AC=2;AF=1.00;AN=2;DP=57;ExcessHet=3.0103;FS=0.000;MLEAC=2;MLEAF=1.00;MQ=43.97;QD=26.76;SOR=0.841	GT:AD:DP:GQ:PL	1/1:0,56:56:99:1527,167,0
3R	11951110	.	C	CA	1324.73	.	AC=2;AF=1.00;AN=2;DP=56;ExcessHet=3.0103;FS=0.000;MLEAC=2;MLEAF=1.00;MQ=43.70;QD=24.99;SOR=0.808	GT:AD:DP:GQ:PL	1/1:0,53:53:99:1362,161,0
3R	11951132	.	C	A	1532.77	.	AC=2;AF=1.00;AN=2;DP=57;ExcessHet=3.0103;FS=0.000;MLEAC=2;MLEAF=1.00;MQ=43.67;QD=26.89;SOR=0.877	GT:AD:DP:GQ:PL	1/1:0,57:57:99:1561,170,0
3R	11951201	.	CTGCAGGCTTGAG	C	2348.73	.	AC=2;AF=1.00;AN=2;DP=57;ExcessHet=3.0103;FS=0.000;MLEAC=2;MLEAF=1.00;MQ=43.13;QD=30.98;SOR=0.846	GT:AD:DP:GQ:PL	1/1:0,54:54:99:2386,163,0
3R	11951333	.	T	A	1082.77	.	AC=2;AF=1.00;AN=2;DP=40;ExcessHet=3.0103;FS=0.000;MLEAC=2;MLEAF=1.00;MQ=43.52;QD=27.07;SOR=1.022	GT:AD:DP:GQ:PL	1/1:0,40:40:99:1111,120,0
3R	11952266	.	A	G	1329.77	.	AC=2;AF=1.00;AN=2;DP=50;ExcessHet=3.0103;FS=0.000;MLEAC=2;MLEAF=1.00;MQ=44.00;QD=26.60;SOR=1.390	GT:AD:DP:GQ:PL	1/1:0,50:50:99:1358,149,0
3R	11953150	.	T	C	1812.77	.	AC=2;AF=1.00;AN=2;DP=68;ExcessHet=3.0103;FS=0.000;MLEAC=2;MLEAF=1.00;MQ=44.00;QD=26.66;SOR=0.880	GT:AD:DP:GQ:PL	1/1:0,68:68:99:1841,203,0
3R	11953823	.	C	A	1200.77	.	AC=2;AF=1.00;AN=2;DP=43;ExcessHet=3.0103;FS=0.000;MLEAC=2;MLEAF=1.00;MQ=43.95;QD=27.92;SOR=0.836	GT:AD:DP:GQ:PL	1/1:0,43:43:99:1229,129,0
3R	11953892	.	G	C	2605.77	.	AC=2;AF=1.00;AN=2;DP=59;ExcessHet=3.0103;FS=0.000;MLEAC=2;MLEAF=1.00;MQ=43.97;QD=32.06;SOR=1.316	GT:AD:DP:GQ:PL	1/1:0,59:59:99:2634,178,0
3R	11953893	.	C	A	2605.77	.	AC=2;AF=1.00;AN=2;DP=59;ExcessHet=3.0103;FS=0.000;MLEAC=2;MLEAF=1.00;MQ=43.97;QD=30.11;SOR=1.316	GT:AD:DP:GQ:PL	1/1:0,59:59:99:2634,178,0
3R	11954047	.	G	GTT	2386.73	.	AC=2;AF=1.00;AN=2;DP=60;ExcessHet=3.0103;FS=0.000;MLEAC=2;MLEAF=1.00;MQ=43.93;QD=29.47;SOR=0.770	GT:AD:DP:GQ:PL	1/1:0,56:56:99:2424,168,0
3R	11954059	.	T	A	2546.77	.	AC=2;AF=1.00;AN=2;DP=57;ExcessHet=3.0103;FS=0.000;MLEAC=2;MLEAF=1.00;MQ=43.93;QD=31.62;SOR=0.877	GT:AD:DP:GQ:PL	1/1:0,57:57:99:2575,175,0
3R	11955753	.	G	T	30.74	.	AC=2;AF=1.00;AN=2;DP=2;ExcessHet=3.0103;FS=0.000;MLEAC=2;MLEAF=1.00;MQ=44.00;QD=15.37;SOR=0.693	GT:AD:DP:GQ:PL	1/1:0,2:2:6:58,6,0
3R	11956362	.	T	G	55.28	.	AC=2;AF=1.00;AN=2;DP=3;ExcessHet=3.0103;FS=0.000;MLEAC=2;MLEAF=1.00;MQ=44.00;QD=18.43;SOR=2.833	GT:AD:DP:GQ:PL	1/1:0,3:3:9:83,9,0
3R	11956619	.	G	C	49.77	.	AC=1;AF=0.500;AN=2;BaseQRankSum=-0.674;ClippingRankSum=0.000;DP=4;ExcessHet=3.0103;FS=0.000;MLEAC=1;MLEAF=0.500;MQ=23.55;MQRankSum=-1.383;QD=12.44;ReadPosRankSum=0.000;SOR=0.693	GT:AD:DP:GQ:PL	0/1:2,2:4:78:78,0,78
3R	11956628	.	A	G	43.77	.	AC=1;AF=0.500;AN=2;BaseQRankSum=-1.036;ClippingRankSum=0.000;DP=5;ExcessHet=3.0103;FS=0.000;MLEAC=1;MLEAF=0.500;MQ=23.06;MQRankSum=-0.674;QD=8.75;ReadPosRankSum=0.524;SOR=0.446	GT:AD:DP:GQ:PL	0/1:3,2:5:72:72,0,162
3R	11956629	.	C	T	175.77	.	AC=1;AF=0.500;AN=2;BaseQRankSum=-0.674;ClippingRankSum=0.000;DP=5;ExcessHet=3.0103;FS=0.000;MLEAC=1;MLEAF=0.500;MQ=23.06;MQRankSum=0.674;QD=29.05;ReadPosRankSum=-0.524;SOR=1.022	GT:AD:DP:GQ:PL	0/1:2,3:5:69:204,0,69
3R	11956633	.	G	A	34.77	.	AC=1;AF=0.500;AN=2;BaseQRankSum=-1.025;ClippingRankSum=0.000;DP=9;ExcessHet=3.0103;FS=0.000;MLEAC=1;MLEAF=0.500;MQ=23.51;MQRankSum=-1.025;QD=3.86;ReadPosRankSum=1.383;SOR=0.132	GT:AD:DP:GQ:PL	0/1:7,2:9:63:63,0,288
3R	11956634	.	C	T	376.78	.	AC=2;AF=1.00;AN=2;DP=9;ExcessHet=3.0103;FS=0.000;MLEAC=2;MLEAF=1.00;MQ=23.51;QD=30.97;SOR=4.615	GT:AD:DP:GQ:PL	1/1:0,9:9:27:405,27,0
3R	11956636	.	C	T	31.77	.	AC=1;AF=0.500;AN=2;BaseQRankSum=-0.862;ClippingRankSum=0.000;DP=9;ExcessHet=3.0103;FS=0.000;MLEAC=1;MLEAF=0.500;MQ=23.51;MQRankSum=-1.025;QD=3.53;ReadPosRankSum=1.383;SOR=0.132	GT:AD:DP:GQ:PL	0/1:7,2:9:60:60,0,311
3R	11956648	.	T	C	282.77	.	AC=1;AF=0.500;AN=2;BaseQRankSum=1.501;ClippingRankSum=0.000;DP=10;ExcessHet=3.0103;FS=0.000;MLEAC=1;MLEAF=0.500;MQ=23.27;MQRankSum=0.803;QD=28.28;ReadPosRankSum=-1.501;SOR=2.303	GT:AD:DP:GQ:PL	0/1:2,8:10:60:311,0,60
3R	11956674	.	A	G	338.77	.	AC=2;AF=1.00;AN=2;DP=13;ExcessHet=3.0103;FS=0.000;MLEAC=2;MLEAF=1.00;MQ=23.08;QD=26.06;SOR=5.283	GT:AD:DP:GQ:PL	1/1:0,13:13:39:367,39,0
3R	11956792	.	C	CTTTATTTATATATAT	682.73	.	AC=2;AF=1.00;AN=2;DP=16;ExcessHet=3.0103;FS=0.000;MLEAC=2;MLEAF=1.00;MQ=26.90;QD=27.00;SOR=5.670	GT:AD:DP:GQ:PL	1/1:0,16:16:48:720,48,0
3R	11956793	.	G	A	691.77	.	AC=2;AF=1.00;AN=2;DP=14;ExcessHet=3.0103;FS=0.000;MLEAC=2;MLEAF=1.00;MQ=27.64;QD=31.38;SOR=5.421	GT:AD:DP:GQ:PL	1/1:0,14:14:48:720,48,0
3R	11956868	.	C	T	938.77	.	AC=2;AF=1.00;AN=2;DP=36;ExcessHet=3.0103;FS=0.000;MLEAC=2;MLEAF=1.00;MQ=35.02;QD=26.08;SOR=1.949	GT:AD:DP:GQ:PL	1/1:0,36:36:99:967,107,0
3R	11956919	.	A	C	1235.77	.	AC=2;AF=1.00;AN=2;DP=46;ExcessHet=3.0103;FS=0.000;MLEAC=2;MLEAF=1.00;MQ=37.21;QD=26.86;SOR=1.329	GT:AD:DP:GQ:PL	1/1:0,46:46:99:1264,138,0
3R	11957007	.	T	A	1532.73	.	AC=2;AF=1.00;AN=2;DP=58;ExcessHet=3.0103;FS=0.000;MLEAC=2;MLEAF=1.00;MQ=36.10;QD=26.43;SOR=0.728	GT:AD:DP:GQ:PL	1/1:0,58:58:99:1570,174,0
3R	11957023	.	A	C	1301.77	.	AC=2;AF=1.00;AN=2;DP=49;ExcessHet=3.0103;FS=0.000;MLEAC=2;MLEAF=1.00;MQ=36.34;QD=26.57;SOR=0.733	GT:AD:DP:GQ:PL	1/1:0,49:49:99:1330,147,0
3R	11957095	.	T	C	1236.77	.	AC=2;AF=1.00;AN=2;DP=49;ExcessHet=3.0103;FS=0.000;MLEAC=2;MLEAF=1.00;MQ=37.01;QD=25.77;SOR=0.866	GT:AD:DP:GQ:PL	1/1:0,48:48:99:1265,143,0
3R	11957140	.	A	ATAAT	1804.73	.	AC=2;AF=1.00;AN=2;DP=39;ExcessHet=3.0103;FS=0.000;MLEAC=2;MLEAF=1.00;MQ=38.98;QD=26.55;SOR=0.798	GT:AD:DP:GQ:PL	1/1:0,38:38:99:1842,126,0
3R	11957174	.	C	A	1213.77	.	AC=2;AF=1.00;AN=2;DP=47;ExcessHet=3.0103;FS=0.000;MLEAC=2;MLEAF=1.00;MQ=39.59;QD=26.39;SOR=1.085	GT:AD:DP:GQ:PL	1/1:0,46:46:99:1242,137,0
3R	11957258	.	G	C	1753.77	.	AC=2;AF=1.00;AN=2;DP=40;ExcessHet=3.0103;FS=0.000;MLEAC=2;MLEAF=1.00;MQ=38.67;QD=26.93;SOR=1.022	GT:AD:DP:GQ:PL	1/1:0,40:40:99:1782,120,0
3R	11957272	.	AC	A	2026.73	.	AC=2;AF=1.00;AN=2;DP=46;ExcessHet=3.0103;FS=0.000;MLEAC=2;MLEAF=1.00;MQ=39.36;QD=26.31;SOR=0.874	GT:AD:DP:GQ:PL	1/1:0,46:46:99:2064,138,0
3R	11957274	.	ATATGTATGTACATAT	A	2026.73	.	AC=2;AF=1.00;AN=2;DP=46;ExcessHet=3.0103;FS=0.000;MLEAC=2;MLEAF=1.00;MQ=39.36;QD=38.72;SOR=0.874	GT:AD:DP:GQ:PL	1/1:0,46:46:99:2064,138,0
3R	11957326	.	T	G	1183.77	.	AC=2;AF=1.00;AN=2;DP=45;ExcessHet=3.0103;FS=0.000;MLEAC=2;MLEAF=1.00;MQ=41.19;QD=26.31;SOR=1.038	GT:AD:DP:GQ:PL	1/1:0,45:45:99:1212,134,0
3R	11957352	.	A	C	1330.77	.	AC=2;AF=1.00;AN=2;DP=50;ExcessHet=3.0103;FS=0.000;MLEAC=2;MLEAF=1.00;MQ=42.27;QD=26.62;SOR=1.051	GT:AD:DP:GQ:PL	1/1:0,50:50:99:1359,150,0
3R	11957446	.	T	A	1399.77	.	AC=2;AF=1.00;AN=2;DP=50;ExcessHet=3.0103;FS=0.000;MLEAC=2;MLEAF=1.00;MQ=43.22;QD=28.00;SOR=0.859	GT:AD:DP:GQ:PL	1/1:0,50:50:99:1428,150,0
3R	11957483	.	A	T	2173.77	.	AC=2;AF=1.00;AN=2;DP=50;ExcessHet=3.0103;FS=0.000;MLEAC=2;MLEAF=1.00;MQ=43.30;QD=36.12;SOR=0.773	GT:AD:DP:GQ:PL	1/1:0,50:50:99:2202,150,0
3R	11957489	.	A	T	2261.77	.	AC=2;AF=1.00;AN=2;DP=49;ExcessHet=3.0103;FS=0.000;MLEAC=2;MLEAF=1.00;MQ=43.29;QD=29.21;SOR=0.818	GT:AD:DP:GQ:PL	1/1:0,49:49:99:2290,157,0
3R	11957495	.	T	G	2235.77	.	AC=2;AF=1.00;AN=2;DP=50;ExcessHet=3.0103;FS=0.000;MLEAC=2;MLEAF=1.00;MQ=43.30;QD=32.22;SOR=0.773	GT:AD:DP:GQ:PL	1/1:0,50:50:99:2264,154,0
3R	11957532	.	C	G	1232.77	.	AC=2;AF=1.00;AN=2;DP=49;ExcessHet=3.0103;FS=0.000;MLEAC=2;MLEAF=1.00;MQ=43.37;QD=25.16;SOR=0.818	GT:AD:DP:GQ:PL	1/1:0,49:49:99:1261,145,0
3R	11957589	.	A	T	2374.77	.	AC=2;AF=1.00;AN=2;DP=53;ExcessHet=3.0103;FS=0.000;MLEAC=2;MLEAF=1.00;MQ=43.21;QD=27.15;SOR=0.730	GT:AD:DP:GQ:PL	1/1:0,53:53:99:2403,164,0
3R	11957593	.	T	G	2374.77	.	AC=2;AF=1.00;AN=2;DP=54;ExcessHet=3.0103;FS=0.000;MLEAC=2;MLEAF=1.00;MQ=43.23;QD=27.64;SOR=0.767	GT:AD:DP:GQ:PL	1/1:0,54:54:99:2403,164,0
3R	11957694	.	TCTACGG	T	2926.73	.	AC=2;AF=1.00;AN=2;DP=69;ExcessHet=3.0103;FS=0.000;MLEAC=2;MLEAF=1.00;MQ=41.67;QD=33.36;SOR=0.818	GT:AD:DP:GQ:PL	1/1:0,66:66:99:2964,199,0
3R	11957746	.	A	C	1514.77	.	AC=2;AF=1.00;AN=2;DP=57;ExcessHet=3.0103;FS=0.000;MLEAC=2;MLEAF=1.00;MQ=41.64;QD=26.57;SOR=0.800	GT:AD:DP:GQ:PL	1/1:0,57:57:99:1543,170,0
3R	11957778	.	T	TAA	1476.73	.	AC=2;AF=1.00;AN=2;DP=50;ExcessHet=3.0103;FS=0.000;MLEAC=2;MLEAF=1.00;MQ=42.09;QD=30.77;SOR=1.863	GT:AD:DP:GQ:PL	1/1:0,48:48:99:1514,145,0
3R	11958193	.	A	G	62.74	.	AC=2;AF=1.00;AN=2;DP=2;ExcessHet=3.0103;FS=0.000;MLEAC=2;MLEAF=1.00;MQ=40.20;QD=31.37;SOR=0.693	GT:AD:DP:GQ:PL	1/1:0,2:2:6:90,6,0
3R	11958199	.	C	T	62.74	.	AC=2;AF=1.00;AN=2;DP=2;ExcessHet=3.0103;FS=0.000;MLEAC=2;MLEAF=1.00;MQ=40.20;QD=31.37;SOR=0.693	GT:AD:DP:GQ:PL	1/1:0,2:2:6:90,6,0
3R	11958202	.	C	G	62.74	.	AC=2;AF=1.00;AN=2;DP=2;ExcessHet=3.0103;FS=0.000;MLEAC=2;MLEAF=1.00;MQ=40.20;QD=31.37;SOR=0.693	GT:AD:DP:GQ:PL	1/1:0,2:2:6:90,6,0
3R	11958215	.	T	A	31.74	.	AC=2;AF=1.00;AN=2;DP=2;ExcessHet=3.0103;FS=0.000;MLEAC=2;MLEAF=1.00;MQ=40.20;QD=15.87;SOR=0.693	GT:AD:DP:GQ:PL	1/1:0,2:2:6:59,6,0
3R	11958245	.	C	T	97.10	.	AC=1;AF=0.500;AN=2;BaseQRankSum=-0.210;ClippingRankSum=0.000;DP=6;ExcessHet=3.0103;FS=0.000;MLEAC=1;MLEAF=0.500;MQ=43.23;MQRankSum=-1.383;QD=16.18;ReadPosRankSum=0.967;SOR=0.368	GT:AD:DP:GQ:PL	0/1:1,5:6:11:125,0,11
3R	11958284	.	G	GTATATATATAAATAA	322.73	.	AC=1;AF=0.500;AN=2;BaseQRankSum=-0.728;ClippingRankSum=0.000;DP=13;ExcessHet=3.0103;FS=9.890;MLEAC=1;MLEAF=0.500;MQ=37.47;MQRankSum=-1.348;QD=24.83;ReadPosRankSum=-0.552;SOR=1.414	GT:AD:DP:GQ:PL	0/1:6,7:13:99:360,0,225
3R	11958285	.	C	A	331.77	.	AC=1;AF=0.500;AN=2;BaseQRankSum=0.483;ClippingRankSum=0.000;DP=15;ExcessHet=3.0103;FS=13.919;MLEAC=1;MLEAF=0.500;MQ=35.72;MQRankSum=-1.787;QD=22.12;ReadPosRankSum=-1.159;SOR=1.977	GT:AD:DP:GQ:PL	0/1:6,9:15:99:360,0,225
3R	11958472	.	C	T	90.03	.	AC=2;AF=1.00;AN=2;DP=4;ExcessHet=3.0103;FS=0.000;MLEAC=2;MLEAF=1.00;MQ=36.88;QD=22.51;SOR=3.258	GT:AD:DP:GQ:PL	1/1:0,4:4:12:118,12,0
3R	11958516	.	A	C	196.90	.	AC=2;AF=1.00;AN=2;DP=5;ExcessHet=3.0103;FS=0.000;MLEAC=2;MLEAF=1.00;MQ=38.41;QD=31.00;SOR=1.981	GT:AD:DP:GQ:PL	1/1:0,5:5:15:225,15,0
3R	11958532	.	A	C	196.90	.	AC=2;AF=1.00;AN=2;DP=5;ExcessHet=3.0103;FS=0.000;MLEAC=2;MLEAF=1.00;MQ=38.41;QD=28.23;SOR=1.981	GT:AD:DP:GQ:PL	1/1:0,5:5:15:225,15,0
3R	11958541	.	T	A	226.84	.	AC=2;AF=1.00;AN=2;DP=6;ExcessHet=3.0103;FS=0.000;MLEAC=2;MLEAF=1.00;MQ=39.40;QD=29.26;SOR=1.329	GT:AD:DP:GQ:PL	1/1:0,6:6:18:255,18,0
3R	11958570	.	T	G	132.84	.	AC=2;AF=1.00;AN=2;DP=6;ExcessHet=3.0103;FS=0.000;MLEAC=2;MLEAF=1.00;MQ=39.40;QD=22.14;SOR=1.329	GT:AD:DP:GQ:PL	1/1:0,6:6:18:161,18,0
3R	11961368	.	A	T	1834.77	.	AC=2;AF=1.00;AN=2;DP=42;ExcessHet=3.0103;FS=0.000;MLEAC=2;MLEAF=1.00;MQ=44.00;QD=26.38;SOR=1.402	GT:AD:DP:GQ:PL	1/1:0,42:42:99:1863,132,0
3R	11961369	.	T	C	1834.77	.	AC=2;AF=1.00;AN=2;DP=43;ExcessHet=3.0103;FS=0.000;MLEAC=2;MLEAF=1.00;MQ=44.00;QD=31.15;SOR=1.455	GT:AD:DP:GQ:PL	1/1:0,43:43:99:1863,132,0
3R	11961652	.	A	G	1058.77	.	AC=2;AF=1.00;AN=2;DP=41;ExcessHet=3.0103;FS=0.000;MLEAC=2;MLEAF=1.00;MQ=44.00;QD=25.82;SOR=0.741	GT:AD:DP:GQ:PL	1/1:0,41:41:99:1087,122,0
3R	11962572	.	T	G	1762.77	.	AC=2;AF=1.00;AN=2;DP=64;ExcessHet=3.0103;FS=0.000;MLEAC=2;MLEAF=1.00;MQ=44.00;QD=27.54;SOR=0.822	GT:AD:DP:GQ:PL	1/1:0,64:64:99:1791,192,0
3R	11962747	.	T	C	1714.77	.	AC=2;AF=1.00;AN=2;DP=66;ExcessHet=3.0103;FS=0.000;MLEAC=2;MLEAF=1.00;MQ=43.75;QD=26.38;SOR=0.854	GT:AD:DP:GQ:PL	1/1:0,65:65:99:1743,194,0
3R	11962764	.	A	G	1757.77	.	AC=2;AF=1.00;AN=2;DP=66;ExcessHet=3.0103;FS=0.000;MLEAC=2;MLEAF=1.00;MQ=43.53;QD=27.47;SOR=0.892	GT:AD:DP:GQ:PL	1/1:0,64:64:99:1786,192,0
3R	11963103	.	A	C	1513.77	.	AC=2;AF=1.00;AN=2;DP=56;ExcessHet=3.0103;FS=0.000;MLEAC=2;MLEAF=1.00;MQ=44.00;QD=27.03;SOR=1.199	GT:AD:DP:GQ:PL	1/1:0,56:56:99:1542,168,0
3R	11963228	.	G	A	1175.77	.	AC=2;AF=1.00;AN=2;BaseQRankSum=-0.801;ClippingRankSum=0.000;DP=46;ExcessHet=3.0103;FS=10.559;MLEAC=2;MLEAF=1.00;MQ=44.00;MQRankSum=0.000;QD=25.56;ReadPosRankSum=0.488;SOR=1.880	GT:AD:DP:GQ:PL	1/1:2,44:46:81:1204,81,0
3R	11963903	.	G	C	1225.77	.	AC=2;AF=1.00;AN=2;DP=45;ExcessHet=3.0103;FS=0.000;MLEAC=2;MLEAF=1.00;MQ=44.00;QD=27.86;SOR=1.105	GT:AD:DP:GQ:PL	1/1:0,44:44:99:1254,132,0
3R	11964044	.	A	G	1150.77	.	AC=2;AF=1.00;AN=2;DP=42;ExcessHet=3.0103;FS=0.000;MLEAC=2;MLEAF=1.00;MQ=44.00;QD=27.40;SOR=0.892	GT:AD:DP:GQ:PL	1/1:0,42:42:99:1179,126,0
3R	11964503	.	G	A	1142.77	.	AC=2;AF=1.00;AN=2;DP=42;ExcessHet=3.0103;FS=0.000;MLEAC=2;MLEAF=1.00;MQ=43.95;QD=27.21;SOR=0.788	GT:AD:DP:GQ:PL	1/1:0,42:42:99:1171,126,0
3R	11964557	.	C	T	1364.77	.	AC=2;AF=1.00;AN=2;DP=49;ExcessHet=3.0103;FS=0.000;MLEAC=2;MLEAF=1.00;MQ=43.96;QD=27.85;SOR=0.818	GT:AD:DP:GQ:PL	1/1:0,49:49:99:1393,147,0
3R	11964599	.	C	T	1293.77	.	AC=2;AF=1.00;AN=2;DP=47;ExcessHet=3.0103;FS=0.000;MLEAC=2;MLEAF=1.00;MQ=43.90;QD=27.53;SOR=1.514	GT:AD:DP:GQ:PL	1/1:0,47:47:99:1322,141,0
3R	11964680	.	A	T	1538.77	.	AC=2;AF=1.00;AN=2;DP=56;ExcessHet=3.0103;FS=0.000;MLEAC=2;MLEAF=1.00;MQ=43.95;QD=27.98;SOR=1.159	GT:AD:DP:GQ:PL	1/1:0,55:55:99:1567,165,0
3R	11964802	.	G	C	1507.77	.	AC=2;AF=1.00;AN=2;DP=57;ExcessHet=3.0103;FS=0.000;MLEAC=2;MLEAF=1.00;MQ=44.00;QD=26.45;SOR=0.728	GT:AD:DP:GQ:PL	1/1:0,57:57:99:1536,171,0
3R	11964913	.	G	A	2681.77	.	AC=2;AF=1.00;AN=2;DP=62;ExcessHet=3.0103;FS=0.000;MLEAC=2;MLEAF=1.00;MQ=44.14;QD=27.36;SOR=1.143	GT:AD:DP:GQ:PL	1/1:0,62:62:99:2710,187,0
3R	11964914	.	T	G	2681.77	.	AC=2;AF=1.00;AN=2;DP=60;ExcessHet=3.0103;FS=0.000;MLEAC=2;MLEAF=1.00;MQ=44.15;QD=31.47;SOR=1.160	GT:AD:DP:GQ:PL	1/1:0,60:60:99:2710,187,0
3R	11964924	.	C	CAAA	2005.73	.	AC=2;AF=1.00;AN=2;DP=57;ExcessHet=3.0103;FS=0.000;MLEAC=2;MLEAF=1.00;MQ=44.15;QD=29.36;SOR=1.005	GT:AD:DP:GQ:PL	1/1:1,51:52:99:2043,152,0
3R	11965075	.	A	T	1538.77	.	AC=2;AF=1.00;AN=2;DP=55;ExcessHet=3.0103;FS=0.000;MLEAC=2;MLEAF=1.00;MQ=44.00;QD=27.98;SOR=0.729	GT:AD:DP:GQ:PL	1/1:0,55:55:99:1567,165,0
3R	11965156	.	T	C	2646.77	.	AC=2;AF=1.00;AN=2;DP=60;ExcessHet=3.0103;FS=0.000;MLEAC=2;MLEAF=1.00;MQ=44.00;QD=31.08;SOR=0.950	GT:AD:DP:GQ:PL	1/1:0,59:59:99:2675,184,0
3R	11965163	.	T	A	2714.77	.	AC=2;AF=1.00;AN=2;DP=64;ExcessHet=3.0103;FS=0.000;MLEAC=2;MLEAF=1.00;MQ=44.00;QD=27.53;SOR=0.933	GT:AD:DP:GQ:PL	1/1:0,63:63:99:2743,190,0
3R	11965978	.	G	A	1468.77	.	AC=2;AF=1.00;AN=2;DP=54;ExcessHet=3.0103;FS=0.000;MLEAC=2;MLEAF=1.00;MQ=43.96;QD=27.20;SOR=1.220	GT:AD:DP:GQ:PL	1/1:0,54:54:99:1497,161,0
3R	11966368	.	T	C	1334.77	.	AC=2;AF=1.00;AN=2;DP=54;ExcessHet=3.0103;FS=0.000;MLEAC=2;MLEAF=1.00;MQ=44.00;QD=24.72;SOR=1.329	GT:AD:DP:GQ:PL	1/1:0,54:54:99:1363,160,0
3R	11966791	.	G	A	1189.77	.	AC=2;AF=1.00;AN=2;DP=44;ExcessHet=3.0103;FS=0.000;MLEAC=2;MLEAF=1.00;MQ=44.00;QD=27.04;SOR=1.230	GT:AD:DP:GQ:PL	1/1:0,44:44:99:1218,132,0
3R	11966974	.	A	G	1865.77	.	AC=2;AF=1.00;AN=2;DP=44;ExcessHet=3.0103;FS=0.000;MLEAC=2;MLEAF=1.00;MQ=43.91;QD=27.84;SOR=1.508	GT:AD:DP:GQ:PL	1/1:0,44:44:99:1894,132,0
3R	11966975	.	G	C	1865.77	.	AC=2;AF=1.00;AN=2;DP=43;ExcessHet=3.0103;FS=0.000;MLEAC=2;MLEAF=1.00;MQ=43.91;QD=31.02;SOR=1.609	GT:AD:DP:GQ:PL	1/1:0,43:43:99:1894,132,0
3R	11967112	.	T	C	1426.77	.	AC=2;AF=1.00;AN=2;DP=58;ExcessHet=3.0103;FS=0.000;MLEAC=2;MLEAF=1.00;MQ=44.00;QD=25.48;SOR=1.528	GT:AD:DP:GQ:PL	1/1:0,56:56:99:1455,166,0
3R	11967356	.	C	T	1792.77	.	AC=2;AF=1.00;AN=2;DP=66;ExcessHet=3.0103;FS=0.000;MLEAC=2;MLEAF=1.00;MQ=43.97;QD=27.58;SOR=1.078	GT:AD:DP:GQ:PL	1/1:0,65:65:99:1821,194,0
3R	11967455	.	T	G	1884.77	.	AC=2;AF=1.00;AN=2;DP=69;ExcessHet=3.0103;FS=0.000;MLEAC=2;MLEAF=1.00;MQ=44.00;QD=27.72;SOR=0.752	GT:AD:DP:GQ:PL	1/1:0,68:68:99:1913,204,0
3R	11967490	.	T	A	2088.77	.	AC=2;AF=1.00;AN=2;DP=78;ExcessHet=3.0103;FS=0.000;MLEAC=2;MLEAF=1.00;MQ=44.00;QD=26.78;SOR=0.693	GT:AD:DP:GQ:PL	1/1:0,78:78:99:2117,233,0
3R	11967870	.	T	C	2417.77	.	AC=2;AF=1.00;AN=2;BaseQRankSum=-1.825;ClippingRankSum=0.000;DP=56;ExcessHet=3.0103;FS=0.000;MLEAC=2;MLEAF=1.00;MQ=44.00;MQRankSum=0.000;QD=30.05;ReadPosRankSum=1.750;SOR=0.490	GT:AD:DP:GQ:PL	1/1:1,55:56:99:2446,127,0
3R	11967872	.	C	T	2417.77	.	AC=2;AF=1.00;AN=2;BaseQRankSum=-1.020;ClippingRankSum=0.000;DP=57;ExcessHet=3.0103;FS=0.000;MLEAC=2;MLEAF=1.00;MQ=44.00;MQRankSum=0.000;QD=33.06;ReadPosRankSum=1.688;SOR=0.512	GT:AD:DP:GQ:PL	1/1:1,56:57:99:2446,127,0
3R	11967902	.	T	G	1369.77	.	AC=2;AF=1.00;AN=2;DP=50;ExcessHet=3.0103;FS=0.000;MLEAC=2;MLEAF=1.00;MQ=44.00;QD=27.40;SOR=1.051	GT:AD:DP:GQ:PL	1/1:0,50:50:99:1398,150,0
3R	11968081	.	C	A	1209.77	.	AC=2;AF=1.00;AN=2;DP=43;ExcessHet=3.0103;FS=0.000;MLEAC=2;MLEAF=1.00;MQ=44.00;QD=28.13;SOR=0.941	GT:AD:DP:GQ:PL	1/1:0,43:43:99:1238,129,0
3R	11968171	.	A	G	1206.77	.	AC=2;AF=1.00;AN=2;DP=47;ExcessHet=3.0103;FS=0.000;MLEAC=2;MLEAF=1.00;MQ=44.00;QD=25.68;SOR=0.823	GT:AD:DP:GQ:PL	1/1:0,47:47:99:1235,140,0
3R	11968207	.	G	GA	2013.73	.	AC=2;AF=1.00;AN=2;DP=45;ExcessHet=3.0103;FS=0.000;MLEAC=2;MLEAF=1.00;MQ=44.00;QD=27.91;SOR=0.829	GT:AD:DP:GQ:PL	1/1:0,45:45:99:2051,141,0
3R	11968208	.	G	A	2022.77	.	AC=2;AF=1.00;AN=2;DP=47;ExcessHet=3.0103;FS=0.000;MLEAC=2;MLEAF=1.00;MQ=44.00;QD=30.26;SOR=0.823	GT:AD:DP:GQ:PL	1/1:0,47:47:99:2051,141,0
3R	11968222	.	G	A	1996.77	.	AC=2;AF=1.00;AN=2;DP=45;ExcessHet=3.0103;FS=0.000;MLEAC=2;MLEAF=1.00;MQ=44.00;QD=25.62;SOR=0.829	GT:AD:DP:GQ:PL	1/1:0,45:45:99:2025,135,0
3R	11968241	.	GC	G	2077.73	.	AC=2;AF=1.00;AN=2;DP=46;ExcessHet=3.0103;FS=0.000;MLEAC=2;MLEAF=1.00;MQ=44.00;QD=27.42;SOR=0.874	GT:AD:DP:GQ:PL	1/1:0,46:46:99:2115,141,0
3R	11968256	.	C	A	2074.77	.	AC=2;AF=1.00;AN=2;DP=49;ExcessHet=3.0103;FS=0.000;MLEAC=2;MLEAF=1.00;MQ=44.00;QD=29.89;SOR=1.007	GT:AD:DP:GQ:PL	1/1:0,49:49:99:2103,147,0
3R	11968324	.	T	A	1477.77	.	AC=2;AF=1.00;AN=2;DP=55;ExcessHet=3.0103;FS=0.000;MLEAC=2;MLEAF=1.00;MQ=44.00;QD=26.87;SOR=1.061	GT:AD:DP:GQ:PL	1/1:0,55:55:99:1506,164,0
3R	11968531	.	T	C	1801.77	.	AC=2;AF=1.00;AN=2;DP=66;ExcessHet=3.0103;FS=0.000;MLEAC=2;MLEAF=1.00;MQ=44.00;QD=27.30;SOR=0.818	GT:AD:DP:GQ:PL	1/1:0,66:66:99:1830,197,0
3R	11968595	.	T	G	1688.77	.	AC=2;AF=1.00;AN=2;DP=63;ExcessHet=3.0103;FS=0.000;MLEAC=2;MLEAF=1.00;MQ=43.77;QD=26.81;SOR=0.859	GT:AD:DP:GQ:PL	1/1:0,63:63:99:1717,188,0
3R	11968756	.	T	C	1344.77	.	AC=2;AF=1.00;AN=2;DP=49;ExcessHet=3.0103;FS=0.000;MLEAC=2;MLEAF=1.00;MQ=44.00;QD=27.44;SOR=0.818	GT:AD:DP:GQ:PL	1/1:0,49:49:99:1373,147,0
3R	11969055	.	T	A	1423.77	.	AC=2;AF=1.00;AN=2;DP=52;ExcessHet=3.0103;FS=0.000;MLEAC=2;MLEAF=1.00;MQ=44.00;QD=27.38;SOR=0.853	GT:AD:DP:GQ:PL	1/1:0,52:52:99:1452,155,0
3R	11969112	.	A	G	2257.77	.	AC=2;AF=1.00;AN=2;DP=53;ExcessHet=3.0103;FS=0.000;MLEAC=2;MLEAF=1.00;MQ=44.00;QD=24.60;SOR=0.730	GT:AD:DP:GQ:PL	1/1:0,53:53:99:2286,162,0
3R	11969135	.	A	C	2202.77	.	AC=2;AF=1.00;AN=2;DP=52;ExcessHet=3.0103;FS=0.000;MLEAC=2;MLEAF=1.00;MQ=44.00;QD=28.08;SOR=1.136	GT:AD:DP:GQ:PL	1/1:0,52:52:99:2231,156,0
3R	11969231	.	C	G	1588.77	.	AC=2;AF=1.00;AN=2;DP=60;ExcessHet=3.0103;FS=0.000;MLEAC=2;MLEAF=1.00;MQ=44.00;QD=26.48;SOR=0.693	GT:AD:DP:GQ:PL	1/1:0,60:60:99:1617,180,0
3R	11969449	.	A	T	1355.77	.	AC=2;AF=1.00;AN=2;DP=51;ExcessHet=3.0103;FS=0.000;MLEAC=2;MLEAF=1.00;MQ=44.00;QD=26.58;SOR=0.732	GT:AD:DP:GQ:PL	1/1:0,51:51:99:1384,152,0
3R	11969498	.	G	A	1425.77	.	AC=2;AF=1.00;AN=2;DP=51;ExcessHet=3.0103;FS=0.000;MLEAC=2;MLEAF=1.00;MQ=44.00;QD=27.96;SOR=0.994	GT:AD:DP:GQ:PL	1/1:0,51:51:99:1454,153,0
3R	11969610	.	T	A	1727.77	.	AC=2;AF=1.00;AN=2;BaseQRankSum=1.830;ClippingRankSum=0.000;DP=64;ExcessHet=3.0103;FS=0.000;MLEAC=2;MLEAF=1.00;MQ=44.00;MQRankSum=0.000;QD=27.00;ReadPosRankSum=-0.557;SOR=0.236	GT:AD:DP:GQ:PL	1/1:1,63:64:99:1756,182,0
3R	11969646	.	A	G	1921.77	.	AC=2;AF=1.00;AN=2;DP=71;ExcessHet=3.0103;FS=0.000;MLEAC=2;MLEAF=1.00;MQ=44.00;QD=27.07;SOR=0.721	GT:AD:DP:GQ:PL	1/1:0,71:71:99:1950,213,0
3R	11969660	.	A	G	1809.77	.	AC=2;AF=1.00;AN=2;BaseQRankSum=1.815;ClippingRankSum=0.000;DP=70;ExcessHet=3.0103;FS=0.000;MLEAC=2;MLEAF=1.00;MQ=44.00;MQRankSum=0.000;QD=25.85;ReadPosRankSum=1.412;SOR=0.259	GT:AD:DP:GQ:PL	1/1:1,69:70:99:1838,199,0
3R	11969733	.	C	G	1772.77	.	AC=2;AF=1.00;AN=2;BaseQRankSum=0.084;ClippingRankSum=0.000;DP=67;ExcessHet=3.0103;FS=0.000;MLEAC=2;MLEAF=1.00;MQ=44.00;MQRankSum=0.000;QD=26.46;ReadPosRankSum=-1.397;SOR=0.248	GT:AD:DP:GQ:PL	1/1:1,66:67:99:1801,173,0
3R	11969806	.	A	T	1672.77	.	AC=2;AF=1.00;AN=2;DP=62;ExcessHet=3.0103;FS=0.000;MLEAC=2;MLEAF=1.00;MQ=45.15;QD=26.98;SOR=0.976	GT:AD:DP:GQ:PL	1/1:0,62:62:99:1701,185,0
3R	11969898	.	TAATTGTATGTTC	T	2523.73	.	AC=2;AF=1.00;AN=2;DP=60;ExcessHet=3.0103;FS=0.000;MLEAC=2;MLEAF=1.00;MQ=45.25;QD=30.35;SOR=0.726	GT:AD:DP:GQ:PL	1/1:0,59:59:99:2561,177,0
3R	11970069	.	A	C	1372.77	.	AC=2;AF=1.00;AN=2;BaseQRankSum=-1.037;ClippingRankSum=0.000;DP=54;ExcessHet=3.0103;FS=0.000;MLEAC=2;MLEAF=1.00;MQ=43.96;MQRankSum=0.000;QD=25.42;ReadPosRankSum=-0.731;SOR=0.307	GT:AD:DP:GQ:PL	1/1:1,53:54:99:1401,132,0
3R	11970249	.	A	T	1436.77	.	AC=2;AF=1.00;AN=2;DP=53;ExcessHet=3.0103;FS=0.000;MLEAC=2;MLEAF=1.00;MQ=43.82;QD=27.11;SOR=0.892	GT:AD:DP:GQ:PL	1/1:0,53:53:99:1465,159,0
3R	11970492	.	A	G	1332.77	.	AC=2;AF=1.00;AN=2;DP=51;ExcessHet=3.0103;FS=0.000;MLEAC=2;MLEAF=1.00;MQ=42.87;QD=26.13;SOR=1.201	GT:AD:DP:GQ:PL	1/1:0,51:51:99:1361,153,0
3R	11970576	.	C	A	1289.77	.	AC=2;AF=1.00;AN=2;BaseQRankSum=-1.065;ClippingRankSum=0.000;DP=51;ExcessHet=3.0103;FS=3.854;MLEAC=2;MLEAF=1.00;MQ=43.08;MQRankSum=-0.475;QD=25.29;ReadPosRankSum=1.353;SOR=0.888	GT:AD:DP:GQ:PL	1/1:1,50:51:99:1318,123,0
3R	11971355	.	G	C	1054.77	.	AC=2;AF=1.00;AN=2;DP=39;ExcessHet=3.0103;FS=0.000;MLEAC=2;MLEAF=1.00;MQ=43.95;QD=28.51;SOR=0.984	GT:AD:DP:GQ:PL	1/1:0,37:37:99:1083,111,0
3R	11972100	.	C	T	1897.77	.	AC=2;AF=1.00;AN=2;DP=68;ExcessHet=3.0103;FS=0.000;MLEAC=2;MLEAF=1.00;MQ=43.67;QD=27.91;SOR=1.022	GT:AD:DP:GQ:PL	1/1:0,68:68:99:1926,204,0
3R	11972493	.	T	C	2807.77	.	AC=2;AF=1.00;AN=2;DP=65;ExcessHet=3.0103;FS=0.000;MLEAC=2;MLEAF=1.00;MQ=44.00;QD=27.54;SOR=1.214	GT:AD:DP:GQ:PL	1/1:0,64:64:99:2836,193,0
3R	11972496	.	T	C	2807.77	.	AC=2;AF=1.00;AN=2;DP=65;ExcessHet=3.0103;FS=0.000;MLEAC=2;MLEAF=1.00;MQ=44.00;QD=36.24;SOR=1.214	GT:AD:DP:GQ:PL	1/1:0,64:64:99:2836,193,0
3R	11972580	.	C	T	1505.77	.	AC=2;AF=1.00;AN=2;DP=57;ExcessHet=3.0103;FS=0.000;MLEAC=2;MLEAF=1.00;MQ=44.00;QD=26.42;SOR=1.823	GT:AD:DP:GQ:PL	1/1:0,57:57:99:1534,170,0
3R	11972888	.	T	TC	798.73	.	AC=2;AF=1.00;AN=2;BaseQRankSum=2.044;ClippingRankSum=0.000;DP=41;ExcessHet=3.0103;FS=0.000;MLEAC=2;MLEAF=1.00;MQ=44.00;MQRankSum=0.000;QD=19.97;ReadPosRankSum=1.180;SOR=1.179	GT:AD:DP:GQ:PL	1/1:2,38:40:74:836,74,0
3R	11972972	.	C	T	1292.77	.	AC=2;AF=1.00;AN=2;DP=47;ExcessHet=3.0103;FS=0.000;MLEAC=2;MLEAF=1.00;MQ=44.00;QD=27.51;SOR=1.022	GT:AD:DP:GQ:PL	1/1:0,47:47:99:1321,141,0
3R	11972996	.	C	CTGTA	2032.73	.	AC=2;AF=1.00;AN=2;DP=45;ExcessHet=3.0103;FS=0.000;MLEAC=2;MLEAF=1.00;MQ=44.00;QD=28.24;SOR=1.038	GT:AD:DP:GQ:PL	1/1:0,45:45:99:2070,138,0
3R	11973004	.	A	G	2176.77	.	AC=2;AF=1.00;AN=2;DP=46;ExcessHet=3.0103;FS=0.000;MLEAC=2;MLEAF=1.00;MQ=44.00;QD=32.67;SOR=1.085	GT:AD:DP:GQ:PL	1/1:0,46:46:99:2205,147,0
3R	11973006	.	CTT	C	2167.73	.	AC=2;AF=1.00;AN=2;DP=47;ExcessHet=3.0103;FS=0.000;MLEAC=2;MLEAF=1.00;MQ=44.00;QD=32.34;SOR=1.132	GT:AD:DP:GQ:PL	1/1:0,47:47:99:2205,147,0
3R	11973012	.	C	T	2141.77	.	AC=2;AF=1.00;AN=2;DP=46;ExcessHet=3.0103;FS=0.000;MLEAC=2;MLEAF=1.00;MQ=44.00;QD=34.20;SOR=1.085	GT:AD:DP:GQ:PL	1/1:0,46:46:99:2170,147,0
3R	11973017	.	T	C	2096.77	.	AC=2;AF=1.00;AN=2;DP=46;ExcessHet=3.0103;FS=0.000;MLEAC=2;MLEAF=1.00;MQ=44.00;QD=33.16;SOR=1.085	GT:AD:DP:GQ:PL	1/1:0,46:46:99:2125,144,0
3R	11973566	.	T	C	1353.77	.	AC=2;AF=1.00;AN=2;DP=52;ExcessHet=3.0103;FS=0.000;MLEAC=2;MLEAF=1.00;MQ=43.96;QD=26.03;SOR=0.853	GT:AD:DP:GQ:PL	1/1:0,52:52:99:1382,155,0
3R	11973603	.	G	A	1460.77	.	AC=2;AF=1.00;AN=2;DP=54;ExcessHet=3.0103;FS=0.000;MLEAC=2;MLEAF=1.00;MQ=43.96;QD=27.05;SOR=0.693	GT:AD:DP:GQ:PL	1/1:0,54:54:99:1489,161,0
3R	11974442	.	T	C	1333.77	.	AC=2;AF=1.00;AN=2;DP=51;ExcessHet=3.0103;FS=0.000;MLEAC=2;MLEAF=1.00;MQ=44.00;QD=26.15;SOR=0.900	GT:AD:DP:GQ:PL	1/1:0,51:51:99:1362,152,0
3R	11974468	.	T	C	1379.77	.	AC=2;AF=1.00;AN=2;DP=51;ExcessHet=3.0103;FS=0.000;MLEAC=2;MLEAF=1.00;MQ=44.00;QD=27.05;SOR=0.900	GT:AD:DP:GQ:PL	1/1:0,51:51:99:1408,152,0
3R	11974520	.	T	G	1347.77	.	AC=2;AF=1.00;AN=2;DP=50;ExcessHet=3.0103;FS=0.000;MLEAC=2;MLEAF=1.00;MQ=44.00;QD=26.96;SOR=0.952	GT:AD:DP:GQ:PL	1/1:0,50:50:99:1376,150,0
3R	11974625	.	A	G	1233.77	.	AC=2;AF=1.00;AN=2;DP=46;ExcessHet=3.0103;FS=0.000;MLEAC=2;MLEAF=1.00;MQ=44.00;QD=26.82;SOR=0.874	GT:AD:DP:GQ:PL	1/1:0,46:46:99:1262,138,0
3R	11975074	.	T	A	1820.77	.	AC=2;AF=1.00;AN=2;DP=67;ExcessHet=3.0103;FS=0.000;MLEAC=2;MLEAF=1.00;MQ=44.00;QD=27.18;SOR=0.849	GT:AD:DP:GQ:PL	1/1:0,67:67:99:1849,201,0
3R	11975139	.	C	T	1685.77	.	AC=2;AF=1.00;AN=2;DP=62;ExcessHet=3.0103;FS=0.000;MLEAC=2;MLEAF=1.00;MQ=44.00;QD=27.19;SOR=0.976	GT:AD:DP:GQ:PL	1/1:0,62:62:99:1714,186,0
3R	11977817	.	AT	A	1292.73	.	AC=2;AF=1.00;AN=2;DP=64;ExcessHet=3.0103;FS=0.000;MLEAC=2;MLEAF=1.00;MQ=44.00;QD=20.85;SOR=0.826	GT:AD:DP:GQ:PL	1/1:0,62:62:99:1330,185,0
3R	11977865	.	GT	G	1263.73	.	AC=2;AF=1.00;AN=2;DP=58;ExcessHet=3.0103;FS=0.000;MLEAC=2;MLEAF=1.00;MQ=44.00;QD=21.79;SOR=1.085	GT:AD:DP:GQ:PL	1/1:0,58:58:99:1301,173,0
3R	11978433	.	ATCAC	A	3445.73	.	AC=2;AF=1.00;AN=2;DP=80;ExcessHet=3.0103;FS=0.000;MLEAC=2;MLEAF=1.00;MQ=43.91;QD=33.13;SOR=1.108	GT:AD:DP:GQ:PL	1/1:0,78:78:99:3483,235,0
3R	11978534	.	T	C	2990.77	.	AC=2;AF=1.00;AN=2;DP=67;ExcessHet=3.0103;FS=0.000;MLEAC=2;MLEAF=1.00;MQ=43.97;QD=31.10;SOR=0.723	GT:AD:DP:GQ:PL	1/1:0,67:67:99:3019,211,0
3R	11978536	.	CA	C	2981.73	.	AC=2;AF=1.00;AN=2;DP=70;ExcessHet=3.0103;FS=0.000;MLEAC=2;MLEAF=1.00;MQ=43.97;QD=32.48;SOR=0.693	GT:AD:DP:GQ:PL	1/1:0,70:70:99:3019,211,0
3R	11979142	.	T	C	620.77	.	AC=2;AF=1.00;AN=2;DP=25;ExcessHet=3.0103;FS=0.000;MLEAC=2;MLEAF=1.00;MQ=44.00;QD=24.83;SOR=0.941	GT:AD:DP:GQ:PL	1/1:0,25:25:74:649,74,0
3R	11979735	.	A	G	1142.77	.	AC=2;AF=1.00;AN=2;DP=43;ExcessHet=3.0103;FS=0.000;MLEAC=2;MLEAF=1.00;MQ=44.00;QD=26.58;SOR=1.455	GT:AD:DP:GQ:PL	1/1:0,43:43:99:1171,128,0
3R	11980072	.	C	CT	2298.73	.	AC=2;AF=1.00;AN=2;DP=52;ExcessHet=3.0103;FS=0.000;MLEAC=2;MLEAF=1.00;MQ=44.00;QD=30.48;SOR=0.853	GT:AD:DP:GQ:PL	1/1:0,52:52:99:2336,157,0
3R	11980073	.	C	T	2307.77	.	AC=2;AF=1.00;AN=2;DP=52;ExcessHet=3.0103;FS=0.000;MLEAC=2;MLEAF=1.00;MQ=44.00;QD=27.61;SOR=0.853	GT:AD:DP:GQ:PL	1/1:0,52:52:99:2336,157,0
3R	11980560	.	A	T	3126.77	.	AC=2;AF=1.00;AN=2;DP=71;ExcessHet=3.0103;FS=0.000;MLEAC=2;MLEAF=1.00;MQ=35.94;QD=34.19;SOR=0.840	GT:AD:DP:GQ:PL	1/1:0,71:71:99:3155,214,0
3R	11980564	.	T	C	3254.77	.	AC=2;AF=1.00;AN=2;DP=74;ExcessHet=3.0103;FS=0.000;MLEAC=2;MLEAF=1.00;MQ=36.15;QD=29.56;SOR=0.747	GT:AD:DP:GQ:PL	1/1:0,74:74:99:3283,226,0
3R	11980598	.	C	T	1908.77	.	AC=2;AF=1.00;AN=2;DP=69;ExcessHet=3.0103;FS=0.000;MLEAC=2;MLEAF=1.00;MQ=37.49;QD=27.66;SOR=0.910	GT:AD:DP:GQ:PL	1/1:0,69:69:99:1937,207,0
3R	11980617	.	T	C	1966.77	.	AC=2;AF=1.00;AN=2;DP=74;ExcessHet=3.0103;FS=0.000;MLEAC=2;MLEAF=1.00;MQ=38.70;QD=26.58;SOR=0.804	GT:AD:DP:GQ:PL	1/1:0,74:74:99:1995,221,0
3R	11980638	.	C	A	1781.77	.	AC=2;AF=1.00;AN=2;DP=66;ExcessHet=3.0103;FS=0.000;MLEAC=2;MLEAF=1.00;MQ=39.41;QD=27.00;SOR=0.818	GT:AD:DP:GQ:PL	1/1:0,66:66:99:1810,197,0
3R	11980778	.	T	A	3036.77	.	AC=2;AF=1.00;AN=2;DP=68;ExcessHet=3.0103;FS=0.000;MLEAC=2;MLEAF=1.00;MQ=35.89;QD=30.34;SOR=0.949	GT:AD:DP:GQ:PL	1/1:0,68:68:99:3065,208,0
3R	11980779	.	T	A	3036.77	.	AC=2;AF=1.00;AN=2;DP=69;ExcessHet=3.0103;FS=0.000;MLEAC=2;MLEAF=1.00;MQ=36.02;QD=29.28;SOR=0.910	GT:AD:DP:GQ:PL	1/1:0,69:69:99:3065,208,0
3R	11981044	.	G	A	532.77	.	AC=2;AF=1.00;AN=2;DP=21;ExcessHet=3.0103;FS=0.000;MLEAC=2;MLEAF=1.00;MQ=25.21;QD=25.37;SOR=2.636	GT:AD:DP:GQ:PL	1/1:0,21:21:63:561,63,0
3R	11981787	.	G	GATTGGCC	1862.73	.	AC=2;AF=1.00;AN=2;DP=41;ExcessHet=3.0103;FS=0.000;MLEAC=2;MLEAF=1.00;MQ=32.76;QD=30.19;SOR=1.206	GT:AD:DP:GQ:PL	1/1:0,41:41:99:1900,129,0
3R	11981923	.	G	T	491.77	.	AC=2;AF=1.00;AN=2;DP=19;ExcessHet=3.0103;FS=0.000;MLEAC=2;MLEAF=1.00;MQ=31.94;QD=25.88;SOR=3.611	GT:AD:DP:GQ:PL	1/1:0,19:19:57:520,57,0
3R	11981941	.	G	C	351.77	.	AC=2;AF=1.00;AN=2;DP=14;ExcessHet=3.0103;FS=0.000;MLEAC=2;MLEAF=1.00;MQ=27.08;QD=25.13;SOR=3.912	GT:AD:DP:GQ:PL	1/1:0,14:14:42:380,42,0
3R	11981971	.	C	T	297.77	.	AC=2;AF=1.00;AN=2;DP=12;ExcessHet=3.0103;FS=0.000;MLEAC=2;MLEAF=1.00;MQ=27.41;QD=24.81;SOR=3.611	GT:AD:DP:GQ:PL	1/1:0,12:12:36:326,36,0
3R	11983782	.	G	T	62.74	.	AC=2;AF=1.00;AN=2;DP=2;ExcessHet=3.0103;FS=0.000;MLEAC=2;MLEAF=1.00;MQ=28.00;QD=31.37;SOR=0.693	GT:AD:DP:GQ:PL	1/1:0,2:2:6:90,6,0
3R	11983788	.	C	T	62.74	.	AC=2;AF=1.00;AN=2;DP=2;ExcessHet=3.0103;FS=0.000;MLEAC=2;MLEAF=1.00;MQ=28.00;QD=31.37;SOR=0.693	GT:AD:DP:GQ:PL	1/1:0,2:2:6:90,6,0
3R	11983790	.	C	T	62.74	.	AC=2;AF=1.00;AN=2;DP=2;ExcessHet=3.0103;FS=0.000;MLEAC=2;MLEAF=1.00;MQ=28.00;QD=31.37;SOR=0.693	GT:AD:DP:GQ:PL	1/1:0,2:2:6:90,6,0
3R	11983798	.	G	T	62.74	.	AC=2;AF=1.00;AN=2;DP=2;ExcessHet=3.0103;FS=0.000;MLEAC=2;MLEAF=1.00;MQ=28.00;QD=31.37;SOR=0.693	GT:AD:DP:GQ:PL	1/1:0,2:2:6:90,6,0
3R	11983808	.	G	A	62.74	.	AC=2;AF=1.00;AN=2;DP=2;ExcessHet=3.0103;FS=0.000;MLEAC=2;MLEAF=1.00;MQ=28.00;QD=31.37;SOR=0.693	GT:AD:DP:GQ:PL	1/1:0,2:2:6:90,6,0
3R	11983818	.	A	G	62.74	.	AC=2;AF=1.00;AN=2;DP=2;ExcessHet=3.0103;FS=0.000;MLEAC=2;MLEAF=1.00;MQ=28.00;QD=31.37;SOR=0.693	GT:AD:DP:GQ:PL	1/1:0,2:2:6:90,6,0
3R	11983827	.	C	T	62.74	.	AC=2;AF=1.00;AN=2;DP=2;ExcessHet=3.0103;FS=0.000;MLEAC=2;MLEAF=1.00;MQ=28.00;QD=31.37;SOR=0.693	GT:AD:DP:GQ:PL	1/1:0,2:2:6:90,6,0
3R	11983830	.	C	A	62.74	.	AC=2;AF=1.00;AN=2;DP=2;ExcessHet=3.0103;FS=0.000;MLEAC=2;MLEAF=1.00;MQ=28.00;QD=31.37;SOR=0.693	GT:AD:DP:GQ:PL	1/1:0,2:2:6:90,6,0
3R	11983839	.	G	A	62.74	.	AC=2;AF=1.00;AN=2;DP=2;ExcessHet=3.0103;FS=0.000;MLEAC=2;MLEAF=1.00;MQ=28.00;QD=31.37;SOR=0.693	GT:AD:DP:GQ:PL	1/1:0,2:2:6:90,6,0
3R	11983842	.	G	A	62.74	.	AC=2;AF=1.00;AN=2;DP=2;ExcessHet=3.0103;FS=0.000;MLEAC=2;MLEAF=1.00;MQ=28.00;QD=31.37;SOR=0.693	GT:AD:DP:GQ:PL	1/1:0,2:2:6:90,6,0
3R	11984287	.	C	T	62.74	.	AC=2;AF=1.00;AN=2;DP=2;ExcessHet=3.0103;FS=0.000;MLEAC=2;MLEAF=1.00;MQ=36.00;QD=31.37;SOR=2.303	GT:AD:DP:GQ:PL	1/1:0,2:2:6:90,6,0
3R	11984296	.	G	A	62.74	.	AC=2;AF=1.00;AN=2;DP=2;ExcessHet=3.0103;FS=0.000;MLEAC=2;MLEAF=1.00;MQ=36.00;QD=31.37;SOR=2.303	GT:AD:DP:GQ:PL	1/1:0,2:2:6:90,6,0
3R	11984302	.	G	A	107.28	.	AC=2;AF=1.00;AN=2;DP=3;ExcessHet=3.0103;FS=0.000;MLEAC=2;MLEAF=1.00;MQ=37.74;QD=27.61;SOR=2.833	GT:AD:DP:GQ:PL	1/1:0,3:3:9:135,9,0
3R	11984305	.	A	G	107.28	.	AC=2;AF=1.00;AN=2;DP=3;ExcessHet=3.0103;FS=0.000;MLEAC=2;MLEAF=1.00;MQ=37.74;QD=28.53;SOR=2.833	GT:AD:DP:GQ:PL	1/1:0,3:3:9:135,9,0
3R	11984308	.	G	A	107.28	.	AC=2;AF=1.00;AN=2;DP=3;ExcessHet=3.0103;FS=0.000;MLEAC=2;MLEAF=1.00;MQ=37.74;QD=29.44;SOR=2.833	GT:AD:DP:GQ:PL	1/1:0,3:3:9:135,9,0
3R	11984320	.	T	C	107.28	.	AC=2;AF=1.00;AN=2;DP=3;ExcessHet=3.0103;FS=0.000;MLEAC=2;MLEAF=1.00;MQ=37.74;QD=30.49;SOR=2.833	GT:AD:DP:GQ:PL	1/1:0,3:3:9:135,9,0
3R	11984330	.	G	A	152.03	.	AC=2;AF=1.00;AN=2;DP=4;ExcessHet=3.0103;FS=0.000;MLEAC=2;MLEAF=1.00;MQ=38.58;QD=32.61;SOR=3.258	GT:AD:DP:GQ:PL	1/1:0,4:4:12:180,12,0
3R	11984332	.	G	A	241.84	.	AC=2;AF=1.00;AN=2;DP=6;ExcessHet=3.0103;FS=0.000;MLEAC=2;MLEAF=1.00;MQ=39.40;QD=28.68;SOR=3.912	GT:AD:DP:GQ:PL	1/1:0,6:6:18:270,18,0
3R	11984353	.	G	A	421.77	.	AC=2;AF=1.00;AN=2;DP=9;ExcessHet=3.0103;FS=0.000;MLEAC=2;MLEAF=1.00;MQ=40.06;QD=31.84;SOR=4.615	GT:AD:DP:GQ:PL	1/1:0,9:9:30:450,30,0
3R	11984354	.	A	T	421.77	.	AC=2;AF=1.00;AN=2;DP=10;ExcessHet=3.0103;FS=0.000;MLEAC=2;MLEAF=1.00;MQ=40.15;QD=32.92;SOR=4.804	GT:AD:DP:GQ:PL	1/1:0,10:10:30:450,30,0
3R	11984362	.	G	A	511.77	.	AC=2;AF=1.00;AN=2;DP=12;ExcessHet=3.0103;FS=0.000;MLEAC=2;MLEAF=1.00;MQ=40.47;QD=28.40;SOR=5.136	GT:AD:DP:GQ:PL	1/1:0,12:12:36:540,36,0
3R	11984363	.	G	A	511.77	.	AC=2;AF=1.00;AN=2;DP=12;ExcessHet=3.0103;FS=0.000;MLEAC=2;MLEAF=1.00;MQ=40.47;QD=33.05;SOR=5.136	GT:AD:DP:GQ:PL	1/1:0,12:12:36:540,36,0
3R	11984371	.	C	A	556.77	.	AC=2;AF=1.00;AN=2;DP=13;ExcessHet=3.0103;FS=0.000;MLEAC=2;MLEAF=1.00;MQ=40.59;QD=28.86;SOR=5.283	GT:AD:DP:GQ:PL	1/1:0,13:13:39:585,39,0
3R	11984375	.	G	C	646.77	.	AC=2;AF=1.00;AN=2;DP=14;ExcessHet=3.0103;FS=0.000;MLEAC=2;MLEAF=1.00;MQ=40.69;QD=31.15;SOR=5.421	GT:AD:DP:GQ:PL	1/1:0,14:14:45:675,45,0
3R	11984377	.	G	A	646.77	.	AC=2;AF=1.00;AN=2;DP=15;ExcessHet=3.0103;FS=0.000;MLEAC=2;MLEAF=1.00;MQ=40.92;QD=26.69;SOR=5.549	GT:AD:DP:GQ:PL	1/1:0,15:15:45:675,45,0
3R	11984380	.	A	G	646.77	.	AC=2;AF=1.00;AN=2;DP=15;ExcessHet=3.0103;FS=0.000;MLEAC=2;MLEAF=1.00;MQ=40.92;QD=30.64;SOR=5.549	GT:AD:DP:GQ:PL	1/1:0,15:15:45:675,45,0
3R	11984382	.	T	G	646.77	.	AC=2;AF=1.00;AN=2;DP=14;ExcessHet=3.0103;FS=0.000;MLEAC=2;MLEAF=1.00;MQ=40.91;QD=28.19;SOR=5.421	GT:AD:DP:GQ:PL	1/1:0,14:14:45:675,45,0
3R	11984385	.	C	A	646.77	.	AC=2;AF=1.00;AN=2;DP=15;ExcessHet=3.0103;FS=0.000;MLEAC=2;MLEAF=1.00;MQ=41.13;QD=27.92;SOR=5.549	GT:AD:DP:GQ:PL	1/1:0,15:15:45:675,45,0
3R	11984386	.	A	G	646.77	.	AC=2;AF=1.00;AN=2;DP=15;ExcessHet=3.0103;FS=0.000;MLEAC=2;MLEAF=1.00;MQ=41.13;QD=29.90;SOR=5.549	GT:AD:DP:GQ:PL	1/1:0,15:15:45:675,45,0
3R	11984392	.	C	T	646.77	.	AC=2;AF=1.00;AN=2;DP=15;ExcessHet=3.0103;FS=0.000;MLEAC=2;MLEAF=1.00;MQ=41.13;QD=29.60;SOR=5.549	GT:AD:DP:GQ:PL	1/1:0,15:15:45:675,45,0
3R	11984394	.	A	T	646.77	.	AC=2;AF=1.00;AN=2;DP=15;ExcessHet=3.0103;FS=0.000;MLEAC=2;MLEAF=1.00;MQ=41.13;QD=33.73;SOR=5.549	GT:AD:DP:GQ:PL	1/1:0,15:15:45:675,45,0
3R	11984398	.	A	T	691.77	.	AC=2;AF=1.00;AN=2;DP=16;ExcessHet=3.0103;FS=0.000;MLEAC=2;MLEAF=1.00;MQ=41.31;QD=28.61;SOR=5.670	GT:AD:DP:GQ:PL	1/1:0,16:16:48:720,48,0
3R	11984400	.	T	A	691.77	.	AC=2;AF=1.00;AN=2;DP=14;ExcessHet=3.0103;FS=0.000;MLEAC=2;MLEAF=1.00;MQ=41.69;QD=26.34;SOR=5.421	GT:AD:DP:GQ:PL	1/1:0,14:14:48:720,48,0
3R	11984404	.	G	A	691.77	.	AC=2;AF=1.00;AN=2;DP=16;ExcessHet=3.0103;FS=0.000;MLEAC=2;MLEAF=1.00;MQ=41.98;QD=29.68;SOR=5.670	GT:AD:DP:GQ:PL	1/1:0,16:16:48:720,48,0
3R	11984407	.	T	C	762.77	.	AC=2;AF=1.00;AN=2;DP=16;ExcessHet=3.0103;FS=0.000;MLEAC=2;MLEAF=1.00;MQ=41.98;QD=26.87;SOR=5.670	GT:AD:DP:GQ:PL	1/1:0,16:16:54:791,54,0
3R	11984411	.	C	T	795.77	.	AC=2;AF=1.00;AN=2;DP=19;ExcessHet=3.0103;FS=0.000;MLEAC=2;MLEAF=1.00;MQ=42.31;QD=27.56;SOR=5.994	GT:AD:DP:GQ:PL	1/1:0,19:19:57:824,57,0
3R	11984428	.	G	C	653.77	.	AC=2;AF=1.00;AN=2;DP=24;ExcessHet=3.0103;FS=0.000;MLEAC=2;MLEAF=1.00;MQ=42.67;QD=27.24;SOR=6.439	GT:AD:DP:GQ:PL	1/1:0,24:24:72:682,72,0
3R	11984458	.	C	T	747.77	.	AC=2;AF=1.00;AN=2;BaseQRankSum=1.111;ClippingRankSum=0.000;DP=30;ExcessHet=3.0103;FS=0.000;MLEAC=2;MLEAF=1.00;MQ=43.28;MQRankSum=-0.573;QD=24.93;ReadPosRankSum=0.988;SOR=5.421	GT:AD:DP:GQ:PL	1/1:1,29:30:62:776,62,0
3R	11984635	.	G	GCAA	2584.73	.	AC=2;AF=1.00;AN=2;DP=58;ExcessHet=3.0103;FS=0.000;MLEAC=2;MLEAF=1.00;MQ=43.19;QD=34.60;SOR=0.914	GT:AD:DP:GQ:PL	1/1:0,58:58:99:2622,178,0
3R	11985113	.	A	G	1100.77	.	AC=2;AF=1.00;AN=2;DP=41;ExcessHet=3.0103;FS=0.000;MLEAC=2;MLEAF=1.00;MQ=44.00;QD=26.85;SOR=1.347	GT:AD:DP:GQ:PL	1/1:0,41:41:99:1129,123,0
3R	11985134	.	C	A	1026.77	.	AC=2;AF=1.00;AN=2;DP=38;ExcessHet=3.0103;FS=0.000;MLEAC=2;MLEAF=1.00;MQ=44.00;QD=27.02;SOR=1.329	GT:AD:DP:GQ:PL	1/1:0,38:38:99:1055,114,0
3R	11985221	.	G	A	1220.77	.	AC=2;AF=1.00;AN=2;DP=45;ExcessHet=3.0103;FS=0.000;MLEAC=2;MLEAF=1.00;MQ=43.96;QD=27.13;SOR=0.829	GT:AD:DP:GQ:PL	1/1:0,45:45:99:1249,135,0
3R	11985358	.	T	C	572.77	.	AC=2;AF=1.00;AN=2;DP=22;ExcessHet=3.0103;FS=0.000;MLEAC=2;MLEAF=1.00;MQ=44.00;QD=26.03;SOR=1.931	GT:AD:DP:GQ:PL	1/1:0,22:22:65:601,65,0
3R	11985518	.	T	A	1206.77	.	AC=2;AF=1.00;AN=2;BaseQRankSum=1.756;ClippingRankSum=0.000;DP=46;ExcessHet=3.0103;FS=0.000;MLEAC=2;MLEAF=1.00;MQ=43.96;MQRankSum=0.000;QD=26.23;ReadPosRankSum=-0.504;SOR=0.280	GT:AD:DP:GQ:PL	1/1:1,45:46:99:1235,128,0
3R	11986026	.	C	A	1429.77	.	AC=2;AF=1.00;AN=2;DP=53;ExcessHet=3.0103;FS=0.000;MLEAC=2;MLEAF=1.00;MQ=44.00;QD=26.98;SOR=0.981	GT:AD:DP:GQ:PL	1/1:0,53:53:99:1458,159,0
3R	11986077	.	G	A	1425.77	.	AC=2;AF=1.00;AN=2;DP=53;ExcessHet=3.0103;FS=0.000;MLEAC=2;MLEAF=1.00;MQ=43.96;QD=26.90;SOR=0.808	GT:AD:DP:GQ:PL	1/1:0,53:53:99:1454,159,0
3R	11986258	.	TATTA	T	2508.73	.	AC=2;AF=1.00;AN=2;DP=59;ExcessHet=3.0103;FS=0.000;MLEAC=2;MLEAF=1.00;MQ=43.93;QD=31.60;SOR=1.101	GT:AD:DP:GQ:PL	1/1:0,56:56:99:2546,175,0
3R	11986271	.	G	A	2543.77	.	AC=2;AF=1.00;AN=2;DP=60;ExcessHet=3.0103;FS=0.000;MLEAC=2;MLEAF=1.00;MQ=43.93;QD=31.60;SOR=0.997	GT:AD:DP:GQ:PL	1/1:0,58:58:99:2572,178,0
3R	11986284	.	A	G	2290.77	.	AC=2;AF=1.00;AN=2;DP=55;ExcessHet=3.0103;FS=0.000;MLEAC=2;MLEAF=1.00;MQ=43.93;QD=26.99;SOR=1.036	GT:AD:DP:GQ:PL	1/1:0,52:52:99:2319,157,0
3R	11986286	.	G	T	2290.77	.	AC=2;AF=1.00;AN=2;DP=54;ExcessHet=3.0103;FS=0.000;MLEAC=2;MLEAF=1.00;MQ=43.93;QD=30.04;SOR=0.994	GT:AD:DP:GQ:PL	1/1:0,51:51:99:2319,157,0
3R	11986374	.	G	A	1320.77	.	AC=2;AF=1.00;AN=2;BaseQRankSum=1.295;ClippingRankSum=0.000;DP=51;ExcessHet=3.0103;FS=3.096;MLEAC=2;MLEAF=1.00;MQ=43.96;MQRankSum=0.000;QD=25.90;ReadPosRankSum=1.666;SOR=0.348	GT:AD:DP:GQ:PL	1/1:1,50:51:99:1349,127,0
3R	11986509	.	C	T	1600.77	.	AC=2;AF=1.00;AN=2;DP=58;ExcessHet=3.0103;FS=0.000;MLEAC=2;MLEAF=1.00;MQ=44.00;QD=27.60;SOR=0.997	GT:AD:DP:GQ:PL	1/1:0,58:58:99:1629,174,0
3R	11988027	.	C	T	1937.77	.	AC=2;AF=1.00;AN=2;DP=46;ExcessHet=3.0103;FS=0.000;MLEAC=2;MLEAF=1.00;MQ=42.15;QD=34.64;SOR=1.203	GT:AD:DP:GQ:PL	1/1:0,46:46:99:1966,138,0
3R	11988035	.	C	CATATATGT	2003.73	.	AC=2;AF=1.00;AN=2;DP=44;ExcessHet=3.0103;FS=0.000;MLEAC=2;MLEAF=1.00;MQ=42.06;QD=23.14;SOR=1.364	GT:AD:DP:GQ:PL	1/1:0,44:44:99:2041,141,0
3R	11988040	.	A	ATG	1897.73	.	AC=2;AF=1.00;AN=2;DP=42;ExcessHet=3.0103;FS=0.000;MLEAC=2;MLEAF=1.00;MQ=42.11;QD=31.50;SOR=1.127	GT:AD:DP:GQ:PL	1/1:0,42:42:99:1935,129,0
3R	11988043	.	T	TATGTATGTA	2072.73	.	AC=2;AF=1.00;AN=2;DP=43;ExcessHet=3.0103;FS=0.000;MLEAC=2;MLEAF=1.00;MQ=42.15;QD=25.40;SOR=1.055	GT:AD:DP:GQ:PL	1/1:0,43:43:99:2110,141,0
3R	11988228	.	T	A	1574.77	.	AC=2;AF=1.00;AN=2;DP=57;ExcessHet=3.0103;FS=0.000;MLEAC=2;MLEAF=1.00;MQ=43.30;QD=27.63;SOR=0.960	GT:AD:DP:GQ:PL	1/1:0,57:57:99:1603,171,0
3R	11988264	.	C	T	1645.77	.	AC=2;AF=1.00;AN=2;DP=63;ExcessHet=3.0103;FS=0.000;MLEAC=2;MLEAF=1.00;MQ=43.31;QD=26.12;SOR=1.010	GT:AD:DP:GQ:PL	1/1:0,63:63:99:1674,188,0
3R	11988316	.	T	A	1477.77	.	AC=2;AF=1.00;AN=2;DP=55;ExcessHet=3.0103;FS=0.000;MLEAC=2;MLEAF=1.00;MQ=43.59;QD=26.87;SOR=0.884	GT:AD:DP:GQ:PL	1/1:0,55:55:99:1506,165,0
3R	11988598	.	C	CT	271.77	.	AC=2;AF=1.00;AN=2;BaseQRankSum=0.064;ClippingRankSum=0.000;DP=34;ExcessHet=3.0103;FS=6.864;MLEAC=2;MLEAF=1.00;MQ=44.00;MQRankSum=0.000;QD=12.94;ReadPosRankSum=0.571;SOR=0.540	GT:AD:DP:GQ:PL	1/1:3,18:21:21:309,21,0
3R	11988642	.	A	G	938.77	.	AC=2;AF=1.00;AN=2;DP=36;ExcessHet=3.0103;FS=0.000;MLEAC=2;MLEAF=1.00;MQ=43.95;QD=26.08;SOR=1.547	GT:AD:DP:GQ:PL	1/1:0,36:36:99:967,107,0
3R	11988838	.	A	C	1884.77	.	AC=2;AF=1.00;AN=2;DP=69;ExcessHet=3.0103;FS=0.000;MLEAC=2;MLEAF=1.00;MQ=43.97;QD=27.32;SOR=0.722	GT:AD:DP:GQ:PL	1/1:0,69:69:99:1913,207,0
3R	11989002	.	A	G	2388.77	.	AC=2;AF=1.00;AN=2;DP=54;ExcessHet=3.0103;FS=0.000;MLEAC=2;MLEAF=1.00;MQ=44.00;QD=27.06;SOR=1.220	GT:AD:DP:GQ:PL	1/1:0,54:54:99:2417,163,0
3R	11989003	.	A	T	2388.77	.	AC=2;AF=1.00;AN=2;DP=54;ExcessHet=3.0103;FS=0.000;MLEAC=2;MLEAF=1.00;MQ=44.00;QD=29.44;SOR=1.220	GT:AD:DP:GQ:PL	1/1:0,54:54:99:2417,163,0
3R	11989203	.	C	G	1637.77	.	AC=2;AF=1.00;AN=2;DP=64;ExcessHet=3.0103;FS=0.000;MLEAC=2;MLEAF=1.00;MQ=44.00;QD=25.59;SOR=0.822	GT:AD:DP:GQ:PL	1/1:0,64:64:99:1666,190,0
3R	11989575	.	G	A	1026.77	.	AC=2;AF=1.00;AN=2;DP=39;ExcessHet=3.0103;FS=0.000;MLEAC=2;MLEAF=1.00;MQ=43.53;QD=26.33;SOR=0.968	GT:AD:DP:GQ:PL	1/1:0,39:39:99:1055,117,0
3R	11990221	.	C	A	1905.77	.	AC=2;AF=1.00;AN=2;DP=68;ExcessHet=3.0103;FS=0.000;MLEAC=2;MLEAF=1.00;MQ=44.00;QD=28.03;SOR=0.880	GT:AD:DP:GQ:PL	1/1:0,68:68:99:1934,204,0
3R	11990350	.	A	G	1609.77	.	AC=2;AF=1.00;AN=2;DP=60;ExcessHet=3.0103;FS=0.000;MLEAC=2;MLEAF=1.00;MQ=42.93;QD=26.83;SOR=1.071	GT:AD:DP:GQ:PL	1/1:0,60:60:99:1638,179,0
3R	11990434	.	AT	A	543.73	.	AC=2;AF=1.00;AN=2;DP=37;ExcessHet=3.0103;FS=0.000;MLEAC=2;MLEAF=1.00;MQ=43.79;QD=18.12;SOR=2.303	GT:AD:DP:GQ:PL	1/1:0,30:30:89:581,89,0
3R	11990599	.	TCGCAAGA	T	2060.73	.	AC=2;AF=1.00;AN=2;DP=48;ExcessHet=3.0103;FS=0.000;MLEAC=2;MLEAF=1.00;MQ=41.93;QD=30.85;SOR=0.919	GT:AD:DP:GQ:PL	1/1:0,47:47:99:2098,142,0
3R	11990607	.	A	T	2114.77	.	AC=2;AF=1.00;AN=2;DP=47;ExcessHet=3.0103;FS=0.000;MLEAC=2;MLEAF=1.00;MQ=41.88;QD=29.84;SOR=0.919	GT:AD:DP:GQ:PL	1/1:0,47:47:99:2143,144,0
3R	11990612	.	TAC	T	2212.73	.	AC=2;AF=1.00;AN=2;DP=48;ExcessHet=3.0103;FS=0.000;MLEAC=2;MLEAF=1.00;MQ=41.93;QD=28.74;SOR=0.963	GT:AD:DP:GQ:PL	1/1:0,48:48:99:2250,151,0
3R	11990615	.	TCAAAAC	T	2167.73	.	AC=2;AF=1.00;AN=2;DP=49;ExcessHet=3.0103;FS=0.000;MLEAC=2;MLEAF=1.00;MQ=41.97;QD=29.26;SOR=0.909	GT:AD:DP:GQ:PL	1/1:0,49:49:99:2205,147,0
3R	11990622	.	G	T	2176.77	.	AC=2;AF=1.00;AN=2;DP=49;ExcessHet=3.0103;FS=0.000;MLEAC=2;MLEAF=1.00;MQ=41.97;QD=29.21;SOR=0.909	GT:AD:DP:GQ:PL	1/1:0,49:49:99:2205,147,0
3R	11990626	.	TCATAAA	T	2032.73	.	AC=2;AF=1.00;AN=2;DP=46;ExcessHet=3.0103;FS=0.000;MLEAC=2;MLEAF=1.00;MQ=41.88;QD=30.22;SOR=0.976	GT:AD:DP:GQ:PL	1/1:0,46:46:99:2070,138,0
3R	11990688	.	A	C	1252.77	.	AC=2;AF=1.00;AN=2;DP=47;ExcessHet=3.0103;FS=0.000;MLEAC=2;MLEAF=1.00;MQ=42.64;QD=26.65;SOR=1.132	GT:AD:DP:GQ:PL	1/1:0,47:47:99:1281,141,0
3R	11990725	.	C	A	1324.77	.	AC=2;AF=1.00;AN=2;DP=51;ExcessHet=3.0103;FS=0.000;MLEAC=2;MLEAF=1.00;MQ=43.07;QD=25.98;SOR=0.813	GT:AD:DP:GQ:PL	1/1:0,51:51:99:1353,152,0
3R	11990781	.	T	C	2380.77	.	AC=2;AF=1.00;AN=2;DP=57;ExcessHet=3.0103;FS=0.000;MLEAC=2;MLEAF=1.00;MQ=43.57;QD=30.88;SOR=0.877	GT:AD:DP:GQ:PL	1/1:0,57:57:99:2409,170,0
3R	11990792	.	A	T	2456.77	.	AC=2;AF=1.00;AN=2;DP=54;ExcessHet=3.0103;FS=0.000;MLEAC=2;MLEAF=1.00;MQ=43.55;QD=28.46;SOR=1.118	GT:AD:DP:GQ:PL	1/1:0,54:54:99:2485,169,0
3R	11990802	.	T	C	2271.77	.	AC=2;AF=1.00;AN=2;DP=51;ExcessHet=3.0103;FS=0.000;MLEAC=2;MLEAF=1.00;MQ=43.48;QD=26.02;SOR=1.094	GT:AD:DP:GQ:PL	1/1:0,51:51:99:2300,156,0
3R	11990867	.	G	A	1407.77	.	AC=2;AF=1.00;AN=2;DP=52;ExcessHet=3.0103;FS=0.000;MLEAC=2;MLEAF=1.00;MQ=43.60;QD=27.07;SOR=0.693	GT:AD:DP:GQ:PL	1/1:0,52:52:99:1436,156,0
3R	11990884	.	A	G	1212.77	.	AC=2;AF=1.00;AN=2;DP=46;ExcessHet=3.0103;FS=0.000;MLEAC=2;MLEAF=1.00;MQ=43.87;QD=26.36;SOR=0.780	GT:AD:DP:GQ:PL	1/1:0,46:46:99:1241,138,0
3R	11990936	.	G	A	1324.77	.	AC=2;AF=1.00;AN=2;DP=49;ExcessHet=3.0103;FS=0.000;MLEAC=2;MLEAF=1.00;MQ=43.84;QD=27.04;SOR=0.733	GT:AD:DP:GQ:PL	1/1:0,49:49:99:1353,147,0
3R	11991220	.	C	T	1739.77	.	AC=2;AF=1.00;AN=2;DP=64;ExcessHet=3.0103;FS=0.000;MLEAC=2;MLEAF=1.00;MQ=44.00;QD=27.62;SOR=1.010	GT:AD:DP:GQ:PL	1/1:0,63:63:99:1768,189,0
3R	11991470	.	C	T	1342.77	.	AC=2;AF=1.00;AN=2;DP=50;ExcessHet=3.0103;FS=0.000;MLEAC=2;MLEAF=1.00;MQ=43.88;QD=27.40;SOR=1.007	GT:AD:DP:GQ:PL	1/1:0,49:49:99:1371,147,0
3R	11991532	.	A	G	1387.73	.	AC=2;AF=1.00;AN=2;DP=57;ExcessHet=3.0103;FS=0.000;MLEAC=2;MLEAF=1.00;MQ=44.00;QD=24.78;SOR=0.767	GT:AD:DP:GQ:PL	1/1:0,56:56:99:1425,168,0
3R	11992429	.	GT	G	559.73	.	AC=2;AF=1.00;AN=2;BaseQRankSum=-1.297;ClippingRankSum=0.000;DP=49;ExcessHet=3.0103;FS=1.953;MLEAC=2;MLEAF=1.00;MQ=43.54;MQRankSum=-0.989;QD=12.72;ReadPosRankSum=-1.401;SOR=0.938	GT:AD:DP:GQ:PL	1/1:5,39:44:31:597,31,0
3R	11994607	.	A	G	1254.77	.	AC=2;AF=1.00;AN=2;DP=48;ExcessHet=3.0103;FS=0.000;MLEAC=2;MLEAF=1.00;MQ=44.00;QD=26.14;SOR=0.866	GT:AD:DP:GQ:PL	1/1:0,48:48:99:1283,143,0
3R	11994674	.	T	C	1352.77	.	AC=2;AF=1.00;AN=2;DP=51;ExcessHet=3.0103;FS=0.000;MLEAC=2;MLEAF=1.00;MQ=44.00;QD=26.52;SOR=0.900	GT:AD:DP:GQ:PL	1/1:0,51:51:99:1381,153,0
3R	11995058	.	G	C	1654.77	.	AC=2;AF=1.00;AN=2;DP=38;ExcessHet=3.0103;FS=0.000;MLEAC=2;MLEAF=1.00;MQ=44.00;QD=32.31;SOR=1.802	GT:AD:DP:GQ:PL	1/1:0,37:37:99:1683,114,0
3R	11995061	.	A	C	1654.77	.	AC=2;AF=1.00;AN=2;DP=39;ExcessHet=3.0103;FS=0.000;MLEAC=2;MLEAF=1.00;MQ=44.00;QD=27.62;SOR=1.670	GT:AD:DP:GQ:PL	1/1:0,38:38:99:1683,114,0
3R	11995225	.	A	G	2581.77	.	AC=2;AF=1.00;AN=2;DP=57;ExcessHet=3.0103;FS=0.000;MLEAC=2;MLEAF=1.00;MQ=43.97;QD=28.19;SOR=0.960	GT:AD:DP:GQ:PL	1/1:0,57:57:99:2610,175,0
3R	11995226	.	T	A	2581.77	.	AC=2;AF=1.00;AN=2;DP=58;ExcessHet=3.0103;FS=0.000;MLEAC=2;MLEAF=1.00;MQ=43.97;QD=32.98;SOR=0.997	GT:AD:DP:GQ:PL	1/1:0,58:58:99:2610,175,0
3R	11995228	.	T	C	2581.77	.	AC=2;AF=1.00;AN=2;DP=58;ExcessHet=3.0103;FS=0.000;MLEAC=2;MLEAF=1.00;MQ=43.97;QD=28.29;SOR=0.997	GT:AD:DP:GQ:PL	1/1:0,58:58:99:2610,175,0
3R	11995298	.	G	A	2000.77	.	AC=2;AF=1.00;AN=2;DP=72;ExcessHet=3.0103;FS=0.000;MLEAC=2;MLEAF=1.00;MQ=43.97;QD=27.79;SOR=1.148	GT:AD:DP:GQ:PL	1/1:0,72:72:99:2029,216,0
3R	11995344	.	CAACT	C	3020.73	.	AC=2;AF=1.00;AN=2;DP=69;ExcessHet=3.0103;FS=0.000;MLEAC=2;MLEAF=1.00;MQ=43.52;QD=35.45;SOR=0.693	GT:AD:DP:GQ:PL	1/1:0,68:68:99:3058,205,0
3R	11995387	.	A	C	1563.77	.	AC=2;AF=1.00;AN=2;DP=57;ExcessHet=3.0103;FS=0.000;MLEAC=2;MLEAF=1.00;MQ=43.45;QD=27.43;SOR=0.800	GT:AD:DP:GQ:PL	1/1:0,57:57:99:1592,171,0
3R	11995543	.	C	T	1264.77	.	AC=2;AF=1.00;AN=2;BaseQRankSum=1.804;ClippingRankSum=0.000;DP=48;ExcessHet=3.0103;FS=0.000;MLEAC=2;MLEAF=1.00;MQ=44.00;MQRankSum=0.000;QD=26.35;ReadPosRankSum=1.814;SOR=0.555	GT:AD:DP:GQ:PL	1/1:1,47:48:99:1293,134,0
3R	11995756	.	G	T	1726.77	.	AC=2;AF=1.00;AN=2;DP=40;ExcessHet=3.0103;FS=0.000;MLEAC=2;MLEAF=1.00;MQ=43.90;QD=28.55;SOR=0.968	GT:AD:DP:GQ:PL	1/1:0,39:39:99:1755,117,0
3R	11995761	.	C	T	1771.77	.	AC=2;AF=1.00;AN=2;DP=41;ExcessHet=3.0103;FS=0.000;MLEAC=2;MLEAF=1.00;MQ=43.90;QD=29.99;SOR=1.022	GT:AD:DP:GQ:PL	1/1:0,40:40:99:1800,120,0
3R	11995762	.	C	A	1771.77	.	AC=2;AF=1.00;AN=2;DP=41;ExcessHet=3.0103;FS=0.000;MLEAC=2;MLEAF=1.00;MQ=43.90;QD=33.52;SOR=1.022	GT:AD:DP:GQ:PL	1/1:0,40:40:99:1800,120,0
3R	11996080	.	A	C	1601.77	.	AC=2;AF=1.00;AN=2;DP=62;ExcessHet=3.0103;FS=0.000;MLEAC=2;MLEAF=1.00;MQ=43.95;QD=25.83;SOR=1.329	GT:AD:DP:GQ:PL	1/1:0,62:62:99:1630,184,0
3R	11996373	.	A	T	3378.77	.	AC=2;AF=1.00;AN=2;DP=75;ExcessHet=3.0103;FS=0.000;MLEAC=2;MLEAF=1.00;MQ=43.52;QD=26.57;SOR=0.719	GT:AD:DP:GQ:PL	1/1:0,75:75:99:3407,229,0
3R	11996374	.	C	A	3378.77	.	AC=2;AF=1.00;AN=2;DP=76;ExcessHet=3.0103;FS=0.000;MLEAC=2;MLEAF=1.00;MQ=43.50;QD=31.49;SOR=0.746	GT:AD:DP:GQ:PL	1/1:0,76:76:99:3407,229,0
3R	11996375	.	C	T	3378.77	.	AC=2;AF=1.00;AN=2;DP=75;ExcessHet=3.0103;FS=0.000;MLEAC=2;MLEAF=1.00;MQ=43.49;QD=24.95;SOR=0.719	GT:AD:DP:GQ:PL	1/1:0,75:75:99:3407,229,0
3R	11996429	.	C	G	1780.77	.	AC=2;AF=1.00;AN=2;DP=67;ExcessHet=3.0103;FS=0.000;MLEAC=2;MLEAF=1.00;MQ=43.56;QD=26.98;SOR=1.112	GT:AD:DP:GQ:PL	1/1:0,66:66:99:1809,197,0
3R	11996506	.	AT	A	1148.73	.	AC=2;AF=1.00;AN=2;DP=64;ExcessHet=3.0103;FS=0.000;MLEAC=2;MLEAF=1.00;MQ=43.72;QD=19.81;SOR=1.179	GT:AD:DP:GQ:PL	1/1:0,58:58:99:1186,172,0
3R	11996615	.	T	G	2134.77	.	AC=2;AF=1.00;AN=2;DP=79;ExcessHet=3.0103;FS=0.000;MLEAC=2;MLEAF=1.00;MQ=41.99;QD=27.02;SOR=0.718	GT:AD:DP:GQ:PL	1/1:0,79:79:99:2163,236,0
3R	11996633	.	G	GAAAAC	3542.73	.	AC=2;AF=1.00;AN=2;DP=81;ExcessHet=3.0103;FS=0.000;MLEAC=2;MLEAF=1.00;MQ=42.02;QD=29.44;SOR=0.948	GT:AD:DP:GQ:PL	1/1:0,79:79:99:3580,240,0
3R	11996635	.	G	GAACAGAACAAAA	3807.73	.	AC=2;AF=1.00;AN=2;DP=78;ExcessHet=3.0103;FS=0.000;MLEAC=2;MLEAF=1.00;MQ=42.09;QD=29.12;SOR=0.976	GT:AD:DP:GQ:PL	1/1:0,78:78:99:3845,258,0
3R	11996656	.	T	G	2030.77	.	AC=2;AF=1.00;AN=2;DP=76;ExcessHet=3.0103;FS=0.000;MLEAC=2;MLEAF=1.00;MQ=42.25;QD=26.72;SOR=1.194	GT:AD:DP:GQ:PL	1/1:0,76:76:99:2059,228,0
3R	11996869	.	A	G	1726.77	.	AC=2;AF=1.00;AN=2;DP=64;ExcessHet=3.0103;FS=0.000;MLEAC=2;MLEAF=1.00;MQ=42.84;QD=26.98;SOR=0.966	GT:AD:DP:GQ:PL	1/1:0,64:64:99:1755,191,0
3R	11996960	.	T	A	1514.77	.	AC=2;AF=1.00;AN=2;DP=54;ExcessHet=3.0103;FS=0.000;MLEAC=2;MLEAF=1.00;MQ=42.04;QD=28.05;SOR=1.697	GT:AD:DP:GQ:PL	1/1:0,54:54:99:1543,162,0
3R	11996976	.	G	C	1395.77	.	AC=2;AF=1.00;AN=2;DP=53;ExcessHet=3.0103;FS=0.000;MLEAC=2;MLEAF=1.00;MQ=41.69;QD=26.34;SOR=1.654	GT:AD:DP:GQ:PL	1/1:0,53:53:99:1424,158,0
3R	11997001	.	A	ATTTGTATTCGGC	2664.73	.	AC=2;AF=1.00;AN=2;DP=56;ExcessHet=3.0103;FS=0.000;MLEAC=2;MLEAF=1.00;MQ=41.39;QD=29.55;SOR=1.220	GT:AD:DP:GQ:PL	1/1:0,54:54:99:2702,183,0
3R	11997022	.	G	A	2635.77	.	AC=2;AF=1.00;AN=2;DP=60;ExcessHet=3.0103;FS=0.000;MLEAC=2;MLEAF=1.00;MQ=41.20;QD=35.11;SOR=0.760	GT:AD:DP:GQ:PL	1/1:0,60:60:99:2664,184,0
3R	11997030	.	AT	A	2532.73	.	AC=2;AF=1.00;AN=2;DP=58;ExcessHet=3.0103;FS=0.000;MLEAC=2;MLEAF=1.00;MQ=41.22;QD=28.09;SOR=0.693	GT:AD:DP:GQ:PL	1/1:0,58:58:99:2570,175,0
3R	11997043	.	T	C	1675.77	.	AC=2;AF=1.00;AN=2;DP=63;ExcessHet=3.0103;FS=0.000;MLEAC=2;MLEAF=1.00;MQ=41.25;QD=26.60;SOR=0.859	GT:AD:DP:GQ:PL	1/1:0,63:63:99:1704,188,0
3R	11997101	.	A	T	2725.77	.	AC=2;AF=1.00;AN=2;DP=61;ExcessHet=3.0103;FS=0.000;MLEAC=2;MLEAF=1.00;MQ=41.31;QD=29.16;SOR=1.107	GT:AD:DP:GQ:PL	1/1:0,61:61:99:2754,187,0
3R	11997105	.	A	ATTAGGTGTAG	2830.73	.	AC=2;AF=1.00;AN=2;DP=60;ExcessHet=3.0103;FS=0.000;MLEAC=2;MLEAF=1.00;MQ=41.43;QD=30.97;SOR=1.160	GT:AD:DP:GQ:PL	1/1:0,60:60:99:2868,193,0
3R	11997107	.	C	CAGT	2932.73	.	AC=2;AF=1.00;AN=2;DP=57;ExcessHet=3.0103;FS=0.000;MLEAC=2;MLEAF=1.00;MQ=41.71;QD=27.40;SOR=0.960	GT:AD:DP:GQ:PL	1/1:0,57:57:99:2970,199,0
3R	11997117	.	T	A	2514.77	.	AC=2;AF=1.00;AN=2;DP=57;ExcessHet=3.0103;FS=0.000;MLEAC=2;MLEAF=1.00;MQ=41.93;QD=30.96;SOR=1.047	GT:AD:DP:GQ:PL	1/1:0,57:57:99:2543,172,0
3R	11997164	.	T	A	1562.77	.	AC=2;AF=1.00;AN=2;DP=57;ExcessHet=3.0103;FS=0.000;MLEAC=2;MLEAF=1.00;MQ=42.25;QD=27.42;SOR=0.800	GT:AD:DP:GQ:PL	1/1:0,57:57:99:1591,171,0
3R	11997190	.	C	T	1595.77	.	AC=2;AF=1.00;AN=2;DP=59;ExcessHet=3.0103;FS=0.000;MLEAC=2;MLEAF=1.00;MQ=42.33;QD=27.51;SOR=1.278	GT:AD:DP:GQ:PL	1/1:0,58:58:99:1624,174,0
3R	11997227	.	A	G	2305.77	.	AC=2;AF=1.00;AN=2;DP=53;ExcessHet=3.0103;FS=0.000;MLEAC=2;MLEAF=1.00;MQ=43.04;QD=29.52;SOR=0.981	GT:AD:DP:GQ:PL	1/1:0,53:53:99:2334,160,0
3R	11997243	.	A	G	2278.77	.	AC=2;AF=1.00;AN=2;DP=52;ExcessHet=3.0103;FS=0.000;MLEAC=2;MLEAF=1.00;MQ=42.97;QD=28.20;SOR=1.244	GT:AD:DP:GQ:PL	1/1:0,52:52:99:2307,157,0
3R	11997354	.	TGGGGGG	T	1811.73	.	AC=2;AF=1.00;AN=2;DP=45;ExcessHet=3.0103;FS=0.000;MLEAC=2;MLEAF=1.00;MQ=43.14;QD=33.44;SOR=1.556	GT:AD:DP:GQ:PL	1/1:0,42:42:99:1849,127,0
3R	11997427	.	C	G	1284.77	.	AC=2;AF=1.00;AN=2;DP=47;ExcessHet=3.0103;FS=0.000;MLEAC=2;MLEAF=1.00;MQ=43.54;QD=27.34;SOR=0.735	GT:AD:DP:GQ:PL	1/1:0,47:47:99:1313,141,0
3R	11997520	.	A	C	1259.77	.	AC=2;AF=1.00;AN=2;DP=46;ExcessHet=3.0103;FS=0.000;MLEAC=2;MLEAF=1.00;MQ=43.96;QD=27.39;SOR=1.203	GT:AD:DP:GQ:PL	1/1:0,46:46:99:1288,138,0
3R	11997910	.	A	T	2443.77	.	AC=2;AF=1.00;AN=2;DP=54;ExcessHet=3.0103;FS=0.000;MLEAC=2;MLEAF=1.00;MQ=44.00;QD=29.69;SOR=0.693	GT:AD:DP:GQ:PL	1/1:0,54:54:99:2472,169,0
3R	11997914	.	A	C	2484.77	.	AC=2;AF=1.00;AN=2;DP=56;ExcessHet=3.0103;FS=0.000;MLEAC=2;MLEAF=1.00;MQ=44.00;QD=31.94;SOR=0.765	GT:AD:DP:GQ:PL	1/1:0,56:56:99:2513,172,0
3R	11998001	.	C	T	1406.77	.	AC=2;AF=1.00;AN=2;DP=52;ExcessHet=3.0103;FS=0.000;MLEAC=2;MLEAF=1.00;MQ=43.66;QD=27.05;SOR=1.036	GT:AD:DP:GQ:PL	1/1:0,52:52:99:1435,156,0
3R	11998115	.	G	A	1576.77	.	AC=2;AF=1.00;AN=2;DP=38;ExcessHet=3.0103;FS=0.000;MLEAC=2;MLEAF=1.00;MQ=43.58;QD=31.23;SOR=4.235	GT:AD:DP:GQ:PL	1/1:0,35:35:99:1605,108,0
3R	11998120	.	A	C	1649.77	.	AC=2;AF=1.00;AN=2;DP=41;ExcessHet=3.0103;FS=0.000;MLEAC=2;MLEAF=1.00;MQ=43.61;QD=26.42;SOR=3.500	GT:AD:DP:GQ:PL	1/1:0,38:38:99:1678,114,0
3R	11998281	.	T	TATGCGAATGTGTGA	1868.73	.	AC=2;AF=1.00;AN=2;DP=41;ExcessHet=3.0103;FS=0.000;MLEAC=2;MLEAF=1.00;MQ=42.82;QD=32.23;SOR=0.793	GT:AD:DP:GQ:PL	1/1:0,40:40:99:1906,132,0
3R	11998423	.	C	T	688.77	.	AC=2;AF=1.00;AN=2;BaseQRankSum=0.605;ClippingRankSum=0.000;DP=34;ExcessHet=3.0103;FS=0.000;MLEAC=2;MLEAF=1.00;MQ=43.44;MQRankSum=-0.492;QD=22.96;ReadPosRankSum=-2.290;SOR=0.997	GT:AD:DP:GQ:PL	1/1:2,28:30:29:717,29,0
3R	11998448	.	C	CT	678.73	.	AC=2;AF=1.00;AN=2;DP=33;ExcessHet=3.0103;FS=0.000;MLEAC=2;MLEAF=1.00;MQ=43.36;QD=22.62;SOR=1.329	GT:AD:DP:GQ:PL	1/1:0,30:30:90:716,90,0
3R	11998758	.	C	A	1592.77	.	AC=2;AF=1.00;AN=2;DP=59;ExcessHet=3.0103;FS=0.000;MLEAC=2;MLEAF=1.00;MQ=44.00;QD=27.46;SOR=1.382	GT:AD:DP:GQ:PL	1/1:0,58:58:99:1621,174,0
3R	11998778	.	C	G	1523.77	.	AC=2;AF=1.00;AN=2;DP=59;ExcessHet=3.0103;FS=0.000;MLEAC=2;MLEAF=1.00;MQ=44.00;QD=26.27;SOR=0.997	GT:AD:DP:GQ:PL	1/1:0,58:58:99:1552,173,0
3R	11998819	.	G	A	1756.77	.	AC=2;AF=1.00;AN=2;DP=65;ExcessHet=3.0103;FS=0.000;MLEAC=2;MLEAF=1.00;MQ=44.00;QD=27.45;SOR=0.756	GT:AD:DP:GQ:PL	1/1:0,64:64:99:1785,192,0
3R	11998841	.	A	G	1897.77	.	AC=2;AF=1.00;AN=2;DP=69;ExcessHet=3.0103;FS=0.000;MLEAC=2;MLEAF=1.00;MQ=44.00;QD=27.50;SOR=0.844	GT:AD:DP:GQ:PL	1/1:0,69:69:99:1926,207,0
3R	11998860	.	C	T	1981.77	.	AC=2;AF=1.00;AN=2;DP=73;ExcessHet=3.0103;FS=0.000;MLEAC=2;MLEAF=1.00;MQ=44.00;QD=27.15;SOR=0.776	GT:AD:DP:GQ:PL	1/1:0,73:73:99:2010,219,0
3R	11998915	.	A	C	2561.77	.	AC=2;AF=1.00;AN=2;BaseQRankSum=-1.314;ClippingRankSum=0.000;DP=57;ExcessHet=3.0103;FS=3.579;MLEAC=2;MLEAF=1.00;MQ=44.00;MQRankSum=0.000;QD=35.31;ReadPosRankSum=-0.639;SOR=0.689	GT:AD:DP:GQ:PL	1/1:1,56:57:99:2590,136,0
3R	11998916	.	G	A	2585.77	.	AC=2;AF=1.00;AN=2;BaseQRankSum=-0.277;ClippingRankSum=0.000;DP=59;ExcessHet=3.0103;FS=3.559;MLEAC=2;MLEAF=1.00;MQ=44.00;MQRankSum=0.000;QD=28.45;ReadPosRankSum=-0.676;SOR=0.673	GT:AD:DP:GQ:PL	1/1:1,58:59:99:2614,139,0
3R	11998920	.	T	C	2618.77	.	AC=2;AF=1.00;AN=2;BaseQRankSum=-0.232;ClippingRankSum=0.000;DP=62;ExcessHet=3.0103;FS=3.452;MLEAC=2;MLEAF=1.00;MQ=44.00;MQRankSum=0.000;QD=27.43;ReadPosRankSum=-1.062;SOR=0.595	GT:AD:DP:GQ:PL	1/1:1,61:62:99:2647,142,0
3R	11998948	.	C	T	1472.77	.	AC=2;AF=1.00;AN=2;BaseQRankSum=1.740;ClippingRankSum=0.000;DP=55;ExcessHet=3.0103;FS=0.000;MLEAC=2;MLEAF=1.00;MQ=44.00;MQRankSum=0.000;QD=27.27;ReadPosRankSum=-1.354;SOR=0.238	GT:AD:DP:GQ:PL	1/1:1,53:54:99:1501,152,0
3R	11998982	.	T	C	1293.77	.	AC=2;AF=1.00;AN=2;BaseQRankSum=-0.076;ClippingRankSum=0.000;DP=50;ExcessHet=3.0103;FS=0.000;MLEAC=2;MLEAF=1.00;MQ=43.94;MQRankSum=0.000;QD=25.88;ReadPosRankSum=-0.773;SOR=0.275	GT:AD:DP:GQ:PL	1/1:1,49:50:99:1322,122,0
3R	11999169	.	A	G	1422.77	.	AC=2;AF=1.00;AN=2;DP=55;ExcessHet=3.0103;FS=0.000;MLEAC=2;MLEAF=1.00;MQ=43.96;QD=25.87;SOR=1.061	GT:AD:DP:GQ:PL	1/1:0,55:55:99:1451,164,0
3R	11999199	.	G	T	1544.77	.	AC=2;AF=1.00;AN=2;DP=58;ExcessHet=3.0103;FS=0.000;MLEAC=2;MLEAF=1.00;MQ=43.97;QD=26.63;SOR=0.836	GT:AD:DP:GQ:PL	1/1:0,58:58:99:1573,173,0
3R	11999478	.	CT	C	1034.73	.	AC=2;AF=1.00;AN=2;DP=54;ExcessHet=3.0103;FS=0.000;MLEAC=2;MLEAF=1.00;MQ=43.96;QD=19.90;SOR=0.693	GT:AD:DP:GQ:PL	1/1:0,52:52:99:1072,155,0
3R	11999570	.	A	AAC	1821.73	.	AC=2;AF=1.00;AN=2;DP=51;ExcessHet=3.0103;FS=0.000;MLEAC=2;MLEAF=1.00;MQ=43.96;QD=32.24;SOR=1.426	GT:AD:DP:GQ:PL	1/1:0,48:48:99:1859,147,0
3R	11999686	.	AC	A	1556.73	.	AC=2;AF=1.00;AN=2;DP=51;ExcessHet=3.0103;FS=0.000;MLEAC=2;MLEAF=1.00;MQ=44.00;QD=30.52;SOR=1.201	GT:AD:DP:GQ:PL	1/1:0,51:51:99:1594,153,0
3R	12000018	.	A	T	1421.77	.	AC=2;AF=1.00;AN=2;DP=51;ExcessHet=3.0103;FS=0.000;MLEAC=2;MLEAF=1.00;MQ=44.00;QD=27.88;SOR=1.094	GT:AD:DP:GQ:PL	1/1:0,51:51:99:1450,153,0
3R	12000362	.	C	G	1620.77	.	AC=2;AF=1.00;AN=2;DP=62;ExcessHet=3.0103;FS=0.000;MLEAC=2;MLEAF=1.00;MQ=44.00;QD=26.14;SOR=0.976	GT:AD:DP:GQ:PL	1/1:0,62:62:99:1649,185,0
3R	12000453	.	G	A	2519.77	.	AC=2;AF=1.00;AN=2;DP=57;ExcessHet=3.0103;FS=0.000;MLEAC=2;MLEAF=1.00;MQ=44.00;QD=29.41;SOR=0.877	GT:AD:DP:GQ:PL	1/1:0,57:57:99:2548,175,0
3R	12000457	.	A	AC	674.82	.	AC=2;AF=1.00;AN=2;BaseQRankSum=-1.278;ClippingRankSum=0.000;DP=60;ExcessHet=3.0103;FS=12.979;MLEAC=2;MLEAF=1.00;MQ=44.00;MQRankSum=0.000;QD=12.73;ReadPosRankSum=2.089;SOR=0.551	GT:AD:DP:GQ:PL	1/1:7,46:53:17:712,17,0
3R	12000955	.	A	G	3221.77	.	AC=2;AF=1.00;AN=2;DP=72;ExcessHet=3.0103;FS=0.000;MLEAC=2;MLEAF=1.00;MQ=43.10;QD=31.51;SOR=1.002	GT:AD:DP:GQ:PL	1/1:0,72:72:99:3250,220,0
3R	12000958	.	T	TTTTAGTAGC	3392.73	.	AC=2;AF=1.00;AN=2;DP=75;ExcessHet=3.0103;FS=0.000;MLEAC=2;MLEAF=1.00;MQ=43.13;QD=28.11;SOR=0.892	GT:AD:DP:GQ:PL	1/1:0,75:75:99:3430,232,0
3R	12000971	.	C	T	3089.77	.	AC=2;AF=1.00;AN=2;DP=71;ExcessHet=3.0103;FS=0.000;MLEAC=2;MLEAF=1.00;MQ=43.11;QD=31.36;SOR=0.840	GT:AD:DP:GQ:PL	1/1:0,71:71:99:3118,214,0
3R	12000977	.	ATCTTTTTGT	A	3020.73	.	AC=2;AF=1.00;AN=2;DP=69;ExcessHet=3.0103;FS=0.000;MLEAC=2;MLEAF=1.00;MQ=43.09;QD=27.86;SOR=0.980	GT:AD:DP:GQ:PL	1/1:0,69:69:99:3058,208,0
3R	12001051	.	A	G	1627.77	.	AC=2;AF=1.00;AN=2;DP=61;ExcessHet=3.0103;FS=0.000;MLEAC=2;MLEAF=1.00;MQ=43.52;QD=26.68;SOR=0.725	GT:AD:DP:GQ:PL	1/1:0,61:61:99:1656,182,0
3R	12001383	.	A	G	1250.77	.	AC=2;AF=1.00;AN=2;DP=47;ExcessHet=3.0103;FS=0.000;MLEAC=2;MLEAF=1.00;MQ=43.88;QD=26.61;SOR=0.735	GT:AD:DP:GQ:PL	1/1:0,47:47:99:1279,140,0
3R	12001464	.	G	A	1406.77	.	AC=2;AF=1.00;AN=2;DP=52;ExcessHet=3.0103;FS=0.000;MLEAC=2;MLEAF=1.00;MQ=43.96;QD=27.58;SOR=0.813	GT:AD:DP:GQ:PL	1/1:0,51:51:99:1435,153,0
3R	12001685	.	C	T	2954.77	.	AC=2;AF=1.00;AN=2;DP=68;ExcessHet=3.0103;FS=0.000;MLEAC=2;MLEAF=1.00;MQ=43.94;QD=34.22;SOR=0.990	GT:AD:DP:GQ:PL	1/1:0,67:67:99:2983,202,0
3R	12001688	.	G	A	2953.77	.	AC=2;AF=1.00;AN=2;DP=67;ExcessHet=3.0103;FS=0.000;MLEAC=2;MLEAF=1.00;MQ=43.94;QD=26.52;SOR=0.957	GT:AD:DP:GQ:PL	1/1:0,66:66:99:2982,202,0
3R	12001694	.	A	T	2656.77	.	AC=2;AF=1.00;AN=2;DP=60;ExcessHet=3.0103;FS=0.000;MLEAC=2;MLEAF=1.00;MQ=43.97;QD=30.34;SOR=0.986	GT:AD:DP:GQ:PL	1/1:0,60:60:99:2685,181,0
3R	12001764	.	A	T	1725.77	.	AC=2;AF=1.00;AN=2;DP=65;ExcessHet=3.0103;FS=0.000;MLEAC=2;MLEAF=1.00;MQ=43.97;QD=26.55;SOR=0.723	GT:AD:DP:GQ:PL	1/1:0,65:65:99:1754,194,0
3R	12001984	.	A	G	1224.77	.	AC=2;AF=1.00;AN=2;DP=46;ExcessHet=3.0103;FS=0.000;MLEAC=2;MLEAF=1.00;MQ=43.96;QD=26.63;SOR=1.085	GT:AD:DP:GQ:PL	1/1:0,46:46:99:1253,137,0
3R	12002150	.	C	G	1048.77	.	AC=2;AF=1.00;AN=2;DP=42;ExcessHet=3.0103;FS=0.000;MLEAC=2;MLEAF=1.00;MQ=43.91;QD=25.58;SOR=1.075	GT:AD:DP:GQ:PL	1/1:0,41:41:99:1077,121,0
3R	12002340	.	C	T	1192.77	.	AC=2;AF=1.00;AN=2;DP=45;ExcessHet=3.0103;FS=0.000;MLEAC=2;MLEAF=1.00;MQ=44.00;QD=26.51;SOR=1.038	GT:AD:DP:GQ:PL	1/1:0,45:45:99:1221,134,0
3R	12002415	.	C	G	1926.77	.	AC=2;AF=1.00;AN=2;DP=45;ExcessHet=3.0103;FS=0.000;MLEAC=2;MLEAF=1.00;MQ=44.00;QD=27.56;SOR=1.559	GT:AD:DP:GQ:PL	1/1:0,45:45:99:1955,138,0
3R	12002424	.	C	T	2012.77	.	AC=2;AF=1.00;AN=2;DP=48;ExcessHet=3.0103;FS=0.000;MLEAC=2;MLEAF=1.00;MQ=44.00;QD=30.41;SOR=1.708	GT:AD:DP:GQ:PL	1/1:0,48:48:99:2041,144,0
3R	12002724	.	C	T	1300.77	.	AC=2;AF=1.00;AN=2;DP=49;ExcessHet=3.0103;FS=0.000;MLEAC=2;MLEAF=1.00;MQ=43.70;QD=26.55;SOR=1.007	GT:AD:DP:GQ:PL	1/1:0,49:49:99:1329,146,0
3R	12002847	.	C	G	930.77	.	AC=2;AF=1.00;AN=2;DP=36;ExcessHet=3.0103;FS=0.000;MLEAC=2;MLEAF=1.00;MQ=44.00;QD=26.59;SOR=1.675	GT:AD:DP:GQ:PL	1/1:0,35:35:99:959,105,0
3R	12003111	.	A	G	990.77	.	AC=2;AF=1.00;AN=2;DP=37;ExcessHet=3.0103;FS=0.000;MLEAC=2;MLEAF=1.00;MQ=44.00;QD=26.78;SOR=1.609	GT:AD:DP:GQ:PL	1/1:0,37:37:99:1019,111,0
3R	12003126	.	G	T	1008.77	.	AC=2;AF=1.00;AN=2;DP=36;ExcessHet=3.0103;FS=0.000;MLEAC=2;MLEAF=1.00;MQ=44.00;QD=28.02;SOR=1.547	GT:AD:DP:GQ:PL	1/1:0,36:36:99:1037,108,0
3R	12003170	.	T	C	1078.77	.	AC=2;AF=1.00;AN=2;DP=41;ExcessHet=3.0103;FS=0.000;MLEAC=2;MLEAF=1.00;MQ=44.00;QD=26.31;SOR=0.954	GT:AD:DP:GQ:PL	1/1:0,41:41:99:1107,122,0
3R	12003759	.	T	C	1297.77	.	AC=2;AF=1.00;AN=2;DP=49;ExcessHet=3.0103;FS=0.000;MLEAC=2;MLEAF=1.00;MQ=43.94;QD=27.04;SOR=0.866	GT:AD:DP:GQ:PL	1/1:0,48:48:99:1326,144,0
3R	12004197	.	A	AGTTGTTGGCCGG	2838.73	.	AC=2;AF=1.00;AN=2;DP=64;ExcessHet=3.0103;FS=0.000;MLEAC=2;MLEAF=1.00;MQ=42.87;QD=27.85;SOR=0.760	GT:AD:DP:GQ:PL	1/1:0,60:60:99:2876,192,0
3R	12004211	.	GACTCGC	G	2392.73	.	AC=2;AF=1.00;AN=2;DP=52;ExcessHet=3.0103;FS=0.000;MLEAC=2;MLEAF=1.00;MQ=42.76;QD=28.72;SOR=0.770	GT:AD:DP:GQ:PL	1/1:0,52:52:99:2430,162,0
3R	12004272	.	C	T	1607.77	.	AC=2;AF=1.00;AN=2;DP=59;ExcessHet=3.0103;FS=0.000;MLEAC=2;MLEAF=1.00;MQ=42.94;QD=27.72;SOR=1.085	GT:AD:DP:GQ:PL	1/1:0,58:58:99:1636,174,0
3R	12004296	.	G	GTGTGT	1023.73	.	AC=2;AF=1.00;AN=2;BaseQRankSum=-0.082;ClippingRankSum=0.000;DP=52;ExcessHet=3.0103;FS=0.000;MLEAC=2;MLEAF=1.00;MQ=43.03;MQRankSum=-1.329;QD=20.47;ReadPosRankSum=-1.420;SOR=1.203	GT:AD:DP:GQ:PL	1/1:2,48:50:99:1061,118,0
3R	12004933	.	C	G	1793.77	.	AC=2;AF=1.00;AN=2;DP=65;ExcessHet=3.0103;FS=0.000;MLEAC=2;MLEAF=1.00;MQ=44.00;QD=27.60;SOR=0.925	GT:AD:DP:GQ:PL	1/1:0,65:65:99:1822,195,0
3R	12005533	.	C	A	1267.77	.	AC=2;AF=1.00;AN=2;BaseQRankSum=1.880;ClippingRankSum=0.000;DP=48;ExcessHet=3.0103;FS=3.388;MLEAC=2;MLEAF=1.00;MQ=43.84;MQRankSum=-0.104;QD=26.41;ReadPosRankSum=-0.522;SOR=0.563	GT:AD:DP:GQ:PL	1/1:1,47:48:99:1296,134,0
3R	12005967	.	A	G	1248.77	.	AC=2;AF=1.00;AN=2;DP=46;ExcessHet=3.0103;FS=0.000;MLEAC=2;MLEAF=1.00;MQ=43.87;QD=27.15;SOR=1.085	GT:AD:DP:GQ:PL	1/1:0,46:46:99:1277,137,0
3R	12006011	.	T	A	1308.77	.	AC=2;AF=1.00;AN=2;DP=48;ExcessHet=3.0103;FS=0.000;MLEAC=2;MLEAF=1.00;MQ=43.92;QD=27.27;SOR=0.693	GT:AD:DP:GQ:PL	1/1:0,48:48:99:1337,144,0
3R	12006172	.	G	C	1862.77	.	AC=2;AF=1.00;AN=2;DP=69;ExcessHet=3.0103;FS=0.000;MLEAC=2;MLEAF=1.00;MQ=43.94;QD=27.00;SOR=0.781	GT:AD:DP:GQ:PL	1/1:0,69:69:99:1891,206,0
3R	12006244	.	G	A	1710.77	.	AC=2;AF=1.00;AN=2;DP=62;ExcessHet=3.0103;FS=0.000;MLEAC=2;MLEAF=1.00;MQ=43.75;QD=27.59;SOR=1.234	GT:AD:DP:GQ:PL	1/1:0,62:62:99:1739,186,0
3R	12006282	.	C	T	1661.77	.	AC=2;AF=1.00;AN=2;BaseQRankSum=1.778;ClippingRankSum=0.000;DP=63;ExcessHet=3.0103;FS=3.080;MLEAC=2;MLEAF=1.00;MQ=43.64;MQRankSum=-0.417;QD=26.38;ReadPosRankSum=-1.650;SOR=0.324	GT:AD:DP:GQ:PL	1/1:1,62:63:99:1690,179,0
3R	12006359	.	A	T	2678.77	.	AC=2;AF=1.00;AN=2;DP=61;ExcessHet=3.0103;FS=0.000;MLEAC=2;MLEAF=1.00;MQ=43.40;QD=37.20;SOR=1.981	GT:AD:DP:GQ:PL	1/1:0,61:61:99:2707,183,0
3R	12006364	.	A	AT	2759.73	.	AC=2;AF=1.00;AN=2;DP=60;ExcessHet=3.0103;FS=0.000;MLEAC=2;MLEAF=1.00;MQ=43.39;QD=32.89;SOR=1.942	GT:AD:DP:GQ:PL	1/1:0,60:60:99:2797,190,0
3R	12006367	.	C	CGAATGGATATG	2797.73	.	AC=2;AF=1.00;AN=2;DP=62;ExcessHet=3.0103;FS=0.000;MLEAC=2;MLEAF=1.00;MQ=43.41;QD=30.72;SOR=1.888	GT:AD:DP:GQ:PL	1/1:0,62:62:99:2835,189,0
3R	12006469	.	G	A	1962.77	.	AC=2;AF=1.00;AN=2;DP=45;ExcessHet=3.0103;FS=0.000;MLEAC=2;MLEAF=1.00;MQ=43.56;QD=26.54;SOR=1.559	GT:AD:DP:GQ:PL	1/1:0,45:45:99:1991,138,0
3R	12006475	.	C	T	1894.77	.	AC=2;AF=1.00;AN=2;DP=44;ExcessHet=3.0103;FS=0.000;MLEAC=2;MLEAF=1.00;MQ=43.55;QD=31.35;SOR=1.364	GT:AD:DP:GQ:PL	1/1:0,44:44:99:1923,132,0
3R	12006591	.	G	GATCACCCGC	532.73	.	AC=2;AF=1.00;AN=2;DP=20;ExcessHet=3.0103;FS=0.000;MLEAC=2;MLEAF=1.00;MQ=42.74;QD=34.31;SOR=1.981	GT:AD:DP:GQ:PL	1/1:0,12:12:38:570,38,0
3R	12006752	.	C	T	1588.77	.	AC=2;AF=1.00;AN=2;DP=38;ExcessHet=3.0103;FS=0.000;MLEAC=2;MLEAF=1.00;MQ=43.55;QD=30.81;SOR=1.040	GT:AD:DP:GQ:PL	1/1:0,38:38:99:1617,114,0
3R	12006762	.	A	T	1531.77	.	AC=2;AF=1.00;AN=2;DP=35;ExcessHet=3.0103;FS=0.000;MLEAC=2;MLEAF=1.00;MQ=43.46;QD=34.58;SOR=1.002	GT:AD:DP:GQ:PL	1/1:0,35:35:99:1560,108,0
3R	12006781	.	C	T	1734.77	.	AC=2;AF=1.00;AN=2;DP=41;ExcessHet=3.0103;FS=0.000;MLEAC=2;MLEAF=1.00;MQ=43.11;QD=29.48;SOR=1.206	GT:AD:DP:GQ:PL	1/1:0,41:41:99:1763,123,0
3R	12006791	.	A	C	1755.77	.	AC=2;AF=1.00;AN=2;DP=40;ExcessHet=3.0103;FS=0.000;MLEAC=2;MLEAF=1.00;MQ=43.09;QD=24.50;SOR=1.292	GT:AD:DP:GQ:PL	1/1:0,40:40:99:1784,123,0
3R	12006987	.	T	C	1353.77	.	AC=2;AF=1.00;AN=2;DP=50;ExcessHet=3.0103;FS=0.000;MLEAC=2;MLEAF=1.00;MQ=44.00;QD=27.08;SOR=1.051	GT:AD:DP:GQ:PL	1/1:0,50:50:99:1382,150,0
3R	12008026	.	G	C	1637.77	.	AC=2;AF=1.00;AN=2;DP=63;ExcessHet=3.0103;FS=0.000;MLEAC=2;MLEAF=1.00;MQ=44.00;QD=26.00;SOR=0.859	GT:AD:DP:GQ:PL	1/1:0,63:63:99:1666,188,0
3R	12008310	.	C	A	1307.77	.	AC=2;AF=1.00;AN=2;DP=48;ExcessHet=3.0103;FS=0.000;MLEAC=2;MLEAF=1.00;MQ=44.00;QD=27.25;SOR=0.693	GT:AD:DP:GQ:PL	1/1:0,48:48:99:1336,143,0
3R	12010577	.	A	C	1138.77	.	AC=2;AF=1.00;AN=2;BaseQRankSum=-1.740;ClippingRankSum=0.000;DP=47;ExcessHet=3.0103;FS=0.000;MLEAC=2;MLEAF=1.00;MQ=44.00;MQRankSum=0.000;QD=24.76;ReadPosRankSum=2.081;SOR=0.292	GT:AD:DP:GQ:PL	1/1:1,45:46:99:1167,107,0
3R	12010719	.	TA	T	1059.73	.	AC=2;AF=1.00;AN=2;DP=52;ExcessHet=3.0103;FS=0.000;MLEAC=2;MLEAF=1.00;MQ=44.00;QD=21.19;SOR=0.773	GT:AD:DP:GQ:PL	1/1:0,50:50:99:1097,149,0
3R	12010758	.	G	A	1442.77	.	AC=2;AF=1.00;AN=2;DP=52;ExcessHet=3.0103;FS=0.000;MLEAC=2;MLEAF=1.00;MQ=44.00;QD=27.75;SOR=0.941	GT:AD:DP:GQ:PL	1/1:0,52:52:99:1471,156,0
3R	12010907	.	A	G	1439.77	.	AC=2;AF=1.00;AN=2;DP=55;ExcessHet=3.0103;FS=0.000;MLEAC=2;MLEAF=1.00;MQ=44.00;QD=26.18;SOR=1.061	GT:AD:DP:GQ:PL	1/1:0,55:55:99:1468,164,0
3R	12011144	.	A	G	1424.77	.	AC=2;AF=1.00;AN=2;DP=54;ExcessHet=3.0103;FS=0.000;MLEAC=2;MLEAF=1.00;MQ=44.00;QD=26.88;SOR=1.077	GT:AD:DP:GQ:PL	1/1:0,53:53:99:1453,158,0
3R	12011826	.	G	A	1362.77	.	AC=2;AF=1.00;AN=2;DP=51;ExcessHet=3.0103;FS=0.000;MLEAC=2;MLEAF=1.00;MQ=43.55;QD=27.26;SOR=0.773	GT:AD:DP:GQ:PL	1/1:0,50:50:99:1391,150,0
3R	12011885	.	CAATTGACACTGG	C	2026.73	.	AC=2;AF=1.00;AN=2;DP=48;ExcessHet=3.0103;FS=0.000;MLEAC=2;MLEAF=1.00;MQ=43.20;QD=28.79;SOR=0.874	GT:AD:DP:GQ:PL	1/1:0,46:46:99:2064,139,0
3R	12012794	.	C	G	1595.77	.	AC=2;AF=1.00;AN=2;DP=61;ExcessHet=3.0103;FS=0.000;MLEAC=2;MLEAF=1.00;MQ=43.97;QD=26.16;SOR=0.793	GT:AD:DP:GQ:PL	1/1:0,61:61:99:1624,181,0
3R	12013043	.	A	T	2213.77	.	AC=2;AF=1.00;AN=2;DP=51;ExcessHet=3.0103;FS=0.000;MLEAC=2;MLEAF=1.00;MQ=44.00;QD=28.82;SOR=0.859	GT:AD:DP:GQ:PL	1/1:0,50:50:99:2242,151,0
3R	12013047	.	C	T	2213.77	.	AC=2;AF=1.00;AN=2;DP=51;ExcessHet=3.0103;FS=0.000;MLEAC=2;MLEAF=1.00;MQ=44.00;QD=30.17;SOR=0.859	GT:AD:DP:GQ:PL	1/1:0,50:50:99:2242,151,0
3R	12013296	.	C	T	970.77	.	AC=2;AF=1.00;AN=2;DP=36;ExcessHet=3.0103;FS=0.000;MLEAC=2;MLEAF=1.00;MQ=43.95;QD=26.97;SOR=1.061	GT:AD:DP:GQ:PL	1/1:0,36:36:99:999,108,0
3R	12013392	.	A	G	989.77	.	AC=2;AF=1.00;AN=2;DP=38;ExcessHet=3.0103;FS=0.000;MLEAC=2;MLEAF=1.00;MQ=44.00;QD=26.05;SOR=1.179	GT:AD:DP:GQ:PL	1/1:0,38:38:99:1018,114,0
3R	12013488	.	A	C	1454.77	.	AC=2;AF=1.00;AN=2;DP=53;ExcessHet=3.0103;FS=0.000;MLEAC=2;MLEAF=1.00;MQ=43.95;QD=27.45;SOR=0.808	GT:AD:DP:GQ:PL	1/1:0,53:53:99:1483,159,0
3R	12013676	.	C	A	917.77	.	AC=2;AF=1.00;AN=2;DP=33;ExcessHet=3.0103;FS=0.000;MLEAC=2;MLEAF=1.00;MQ=43.94;QD=27.81;SOR=0.752	GT:AD:DP:GQ:PL	1/1:0,33:33:99:946,99,0
3R	12013762	.	A	C	1147.77	.	AC=2;AF=1.00;AN=2;DP=45;ExcessHet=3.0103;FS=0.000;MLEAC=2;MLEAF=1.00;MQ=43.96;QD=26.69;SOR=0.739	GT:AD:DP:GQ:PL	1/1:0,43:43:99:1176,129,0
3R	12014030	.	G	A	1654.77	.	AC=2;AF=1.00;AN=2;DP=62;ExcessHet=3.0103;FS=0.000;MLEAC=2;MLEAF=1.00;MQ=43.97;QD=26.69;SOR=0.899	GT:AD:DP:GQ:PL	1/1:0,62:62:99:1683,185,0
3R	12014070	.	A	G	1823.77	.	AC=2;AF=1.00;AN=2;BaseQRankSum=1.552;ClippingRankSum=0.000;DP=72;ExcessHet=3.0103;FS=3.133;MLEAC=2;MLEAF=1.00;MQ=43.97;MQRankSum=0.000;QD=25.33;ReadPosRankSum=1.668;SOR=0.357	GT:AD:DP:GQ:PL	1/1:1,71:72:99:1852,204,0
3R	12014097	.	T	C	2067.77	.	AC=2;AF=1.00;AN=2;DP=74;ExcessHet=3.0103;FS=0.000;MLEAC=2;MLEAF=1.00;MQ=43.97;QD=27.94;SOR=0.804	GT:AD:DP:GQ:PL	1/1:0,74:74:99:2096,222,0
3R	12014269	.	G	A	3008.77	.	AC=2;AF=1.00;AN=2;DP=68;ExcessHet=3.0103;FS=0.000;MLEAC=2;MLEAF=1.00;MQ=43.70;QD=29.82;SOR=0.752	GT:AD:DP:GQ:PL	1/1:0,68:68:99:3037,208,0
3R	12014277	.	A	T	2986.77	.	AC=2;AF=1.00;AN=2;DP=67;ExcessHet=3.0103;FS=0.000;MLEAC=2;MLEAF=1.00;MQ=43.74;QD=29.51;SOR=0.723	GT:AD:DP:GQ:PL	1/1:0,67:67:99:3015,202,0
3R	12014285	.	A	T	3017.77	.	AC=2;AF=1.00;AN=2;DP=65;ExcessHet=3.0103;FS=0.000;MLEAC=2;MLEAF=1.00;MQ=43.76;QD=31.32;SOR=0.787	GT:AD:DP:GQ:PL	1/1:0,65:65:99:3046,205,0
3R	12014298	.	A	C	1706.77	.	AC=2;AF=1.00;AN=2;DP=64;ExcessHet=3.0103;FS=0.000;MLEAC=2;MLEAF=1.00;MQ=43.71;QD=26.67;SOR=0.693	GT:AD:DP:GQ:PL	1/1:0,64:64:99:1735,191,0
3R	12014508	.	T	C	1765.77	.	AC=2;AF=1.00;AN=2;DP=62;ExcessHet=3.0103;FS=0.000;MLEAC=2;MLEAF=1.00;MQ=43.81;QD=28.48;SOR=0.899	GT:AD:DP:GQ:PL	1/1:0,62:62:99:1794,186,0
3R	12014571	.	CAAT	C	2341.73	.	AC=2;AF=1.00;AN=2;DP=53;ExcessHet=3.0103;FS=0.000;MLEAC=2;MLEAF=1.00;MQ=43.61;QD=28.17;SOR=0.892	GT:AD:DP:GQ:PL	1/1:0,53:53:99:2379,160,0
3R	12014586	.	G	A	1739.77	.	AC=2;AF=1.00;AN=2;DP=62;ExcessHet=3.0103;FS=0.000;MLEAC=2;MLEAF=1.00;MQ=43.81;QD=28.06;SOR=0.976	GT:AD:DP:GQ:PL	1/1:0,62:62:99:1768,186,0
3R	12014597	.	A	AG	2667.73	.	AC=2;AF=1.00;AN=2;DP=59;ExcessHet=3.0103;FS=0.000;MLEAC=2;MLEAF=1.00;MQ=43.80;QD=32.55;SOR=0.950	GT:AD:DP:GQ:PL	1/1:0,59:59:99:2705,184,0
3R	12014607	.	A	C	2747.77	.	AC=2;AF=1.00;AN=2;DP=61;ExcessHet=3.0103;FS=0.000;MLEAC=2;MLEAF=1.00;MQ=43.81;QD=29.94;SOR=0.793	GT:AD:DP:GQ:PL	1/1:0,61:61:99:2776,187,0
3R	12014608	.	TATATAAA	T	2766.73	.	AC=2;AF=1.00;AN=2;DP=60;ExcessHet=3.0103;FS=0.000;MLEAC=2;MLEAF=1.00;MQ=43.80;QD=30.02;SOR=0.831	GT:AD:DP:GQ:PL	1/1:0,60:60:99:2804,190,0
3R	12014623	.	C	G	2602.77	.	AC=2;AF=1.00;AN=2;DP=59;ExcessHet=3.0103;FS=0.000;MLEAC=2;MLEAF=1.00;MQ=43.80;QD=25.28;SOR=0.726	GT:AD:DP:GQ:PL	1/1:0,59:59:99:2631,178,0
3R	12014647	.	G	C	1716.77	.	AC=2;AF=1.00;AN=2;DP=66;ExcessHet=3.0103;FS=0.000;MLEAC=2;MLEAF=1.00;MQ=43.88;QD=26.01;SOR=0.818	GT:AD:DP:GQ:PL	1/1:0,66:66:99:1745,196,0
3R	12015200	.	T	C	1627.77	.	AC=2;AF=1.00;AN=2;DP=61;ExcessHet=3.0103;FS=0.000;MLEAC=2;MLEAF=1.00;MQ=44.00;QD=26.68;SOR=1.197	GT:AD:DP:GQ:PL	1/1:0,61:61:99:1656,182,0
3R	12015500	.	C	A	1359.77	.	AC=2;AF=1.00;AN=2;DP=50;ExcessHet=3.0103;FS=0.000;MLEAC=2;MLEAF=1.00;MQ=44.00;QD=27.20;SOR=0.952	GT:AD:DP:GQ:PL	1/1:0,50:50:99:1388,149,0
3R	12015620	.	G	A	1220.77	.	AC=2;AF=1.00;AN=2;DP=45;ExcessHet=3.0103;FS=0.000;MLEAC=2;MLEAF=1.00;MQ=44.00;QD=27.13;SOR=0.737	GT:AD:DP:GQ:PL	1/1:0,45:45:99:1249,135,0
3R	12015674	.	A	G	1405.77	.	AC=2;AF=1.00;AN=2;DP=53;ExcessHet=3.0103;FS=0.000;MLEAC=2;MLEAF=1.00;MQ=44.00;QD=26.52;SOR=0.981	GT:AD:DP:GQ:PL	1/1:0,53:53:99:1434,159,0
3R	12015791	.	A	G	1363.77	.	AC=2;AF=1.00;AN=2;DP=49;ExcessHet=3.0103;FS=0.000;MLEAC=2;MLEAF=1.00;MQ=43.96;QD=27.83;SOR=0.818	GT:AD:DP:GQ:PL	1/1:0,49:49:99:1392,147,0
3R	12015876	.	A	G	1175.77	.	AC=2;AF=1.00;AN=2;DP=44;ExcessHet=3.0103;FS=0.000;MLEAC=2;MLEAF=1.00;MQ=43.96;QD=26.72;SOR=0.990	GT:AD:DP:GQ:PL	1/1:0,44:44:99:1204,132,0
3R	12015970	.	G	C	1410.77	.	AC=2;AF=1.00;AN=2;DP=53;ExcessHet=3.0103;FS=0.000;MLEAC=2;MLEAF=1.00;MQ=43.96;QD=26.62;SOR=1.179	GT:AD:DP:GQ:PL	1/1:0,53:53:99:1439,158,0
3R	12016030	.	G	A	1521.77	.	AC=2;AF=1.00;AN=2;DP=58;ExcessHet=3.0103;FS=0.000;MLEAC=2;MLEAF=1.00;MQ=43.97;QD=26.24;SOR=0.693	GT:AD:DP:GQ:PL	1/1:0,58:58:99:1550,173,0
3R	12016069	.	C	T	1048.77	.	AC=2;AF=1.00;AN=2;DP=42;ExcessHet=3.0103;FS=0.000;MLEAC=2;MLEAF=1.00;MQ=43.95;QD=24.97;SOR=0.693	GT:AD:DP:GQ:PL	1/1:0,42:42:99:1077,124,0
3R	12016396	.	G	A	893.77	.	AC=2;AF=1.00;AN=2;DP=33;ExcessHet=3.0103;FS=0.000;MLEAC=2;MLEAF=1.00;MQ=44.00;QD=27.08;SOR=0.752	GT:AD:DP:GQ:PL	1/1:0,33:33:99:922,99,0
3R	12016411	.	A	G	1024.77	.	AC=2;AF=1.00;AN=2;DP=37;ExcessHet=3.0103;FS=0.000;MLEAC=2;MLEAF=1.00;MQ=44.00;QD=27.70;SOR=0.746	GT:AD:DP:GQ:PL	1/1:0,37:37:99:1053,111,0
3R	12016474	.	A	G	911.77	.	AC=2;AF=1.00;AN=2;DP=34;ExcessHet=3.0103;FS=0.000;MLEAC=2;MLEAF=1.00;MQ=44.00;QD=26.82;SOR=0.941	GT:AD:DP:GQ:PL	1/1:0,34:34:99:940,102,0
3R	12016493	.	T	A	919.77	.	AC=2;AF=1.00;AN=2;DP=35;ExcessHet=3.0103;FS=0.000;MLEAC=2;MLEAF=1.00;MQ=44.00;QD=26.28;SOR=1.002	GT:AD:DP:GQ:PL	1/1:0,35:35:99:948,104,0
3R	12016759	.	G	A	934.77	.	AC=2;AF=1.00;AN=2;DP=38;ExcessHet=3.0103;FS=0.000;MLEAC=2;MLEAF=1.00;MQ=44.00;QD=26.71;SOR=0.749	GT:AD:DP:GQ:PL	1/1:0,35:35:99:963,105,0
3R	12016920	.	G	C	2254.77	.	AC=2;AF=1.00;AN=2;DP=53;ExcessHet=3.0103;FS=0.000;MLEAC=2;MLEAF=1.00;MQ=44.00;QD=27.46;SOR=1.938	GT:AD:DP:GQ:PL	1/1:0,53:53:99:2283,159,0
3R	12016939	.	C	A	2238.77	.	AC=2;AF=1.00;AN=2;DP=52;ExcessHet=3.0103;FS=0.000;MLEAC=2;MLEAF=1.00;MQ=44.00;QD=33.84;SOR=1.480	GT:AD:DP:GQ:PL	1/1:0,52:52:99:2267,156,0
3R	12017059	.	TA	T	946.92	.	AC=1;AF=0.500;AN=2;BaseQRankSum=-1.730;ClippingRankSum=0.000;DP=56;ExcessHet=3.0103;FS=0.000;MLEAC=1;MLEAF=0.500;MQ=43.51;MQRankSum=-0.899;QD=21.52;ReadPosRankSum=-1.165;SOR=0.864	GT:AD:DP:GQ:PL	0/1:5,39:44:5:983,0,5
3R	12017143	.	G	T	2054.77	.	AC=2;AF=1.00;AN=2;DP=52;ExcessHet=3.0103;FS=0.000;MLEAC=2;MLEAF=1.00;MQ=43.89;QD=29.20;SOR=1.358	GT:AD:DP:GQ:PL	1/1:0,52:52:99:2083,156,0
3R	12017168	.	A	C	2192.77	.	AC=2;AF=1.00;AN=2;DP=55;ExcessHet=3.0103;FS=0.000;MLEAC=2;MLEAF=1.00;MQ=43.89;QD=27.56;SOR=0.804	GT:AD:DP:GQ:PL	1/1:0,55:55:99:2221,171,0
3R	12017615	.	C	A	1175.77	.	AC=2;AF=1.00;AN=2;BaseQRankSum=0.193;ClippingRankSum=0.000;DP=48;ExcessHet=3.0103;FS=3.087;MLEAC=2;MLEAF=1.00;MQ=44.00;MQRankSum=0.000;QD=25.02;ReadPosRankSum=0.766;SOR=0.114	GT:AD:DP:GQ:PL	1/1:2,45:47:98:1204,98,0
3R	12017655	.	C	T	1234.77	.	AC=2;AF=1.00;AN=2;DP=46;ExcessHet=3.0103;FS=0.000;MLEAC=2;MLEAF=1.00;MQ=44.00;QD=27.44;SOR=0.829	GT:AD:DP:GQ:PL	1/1:0,45:45:99:1263,135,0
3R	12017669	.	G	T	2161.77	.	AC=2;AF=1.00;AN=2;DP=50;ExcessHet=3.0103;FS=0.000;MLEAC=2;MLEAF=1.00;MQ=44.00;QD=30.46;SOR=0.733	GT:AD:DP:GQ:PL	1/1:0,49:49:99:2190,153,0
3R	12017672	.	G	A	2152.77	.	AC=2;AF=1.00;AN=2;DP=51;ExcessHet=3.0103;FS=0.000;MLEAC=2;MLEAF=1.00;MQ=44.00;QD=32.66;SOR=0.773	GT:AD:DP:GQ:PL	1/1:0,50:50:99:2181,153,0
3R	12017723	.	C	T	1307.77	.	AC=2;AF=1.00;AN=2;DP=51;ExcessHet=3.0103;FS=0.000;MLEAC=2;MLEAF=1.00;MQ=44.00;QD=26.69;SOR=0.733	GT:AD:DP:GQ:PL	1/1:0,49:49:99:1336,146,0
3R	12018078	.	T	C	926.77	.	AC=2;AF=1.00;AN=2;DP=36;ExcessHet=3.0103;FS=0.000;MLEAC=2;MLEAF=1.00;MQ=44.00;QD=25.74;SOR=1.547	GT:AD:DP:GQ:PL	1/1:0,36:36:99:955,108,0
3R	12018089	.	G	A	1417.77	.	AC=2;AF=1.00;AN=2;DP=34;ExcessHet=3.0103;FS=0.000;MLEAC=2;MLEAF=1.00;MQ=44.00;QD=28.93;SOR=2.303	GT:AD:DP:GQ:PL	1/1:0,34:34:99:1446,102,0
3R	12018098	.	G	A	1383.77	.	AC=2;AF=1.00;AN=2;DP=33;ExcessHet=3.0103;FS=0.000;MLEAC=2;MLEAF=1.00;MQ=44.00;QD=33.39;SOR=1.981	GT:AD:DP:GQ:PL	1/1:0,33:33:99:1412,99,0
3R	12018170	.	C	T	967.77	.	AC=2;AF=1.00;AN=2;DP=37;ExcessHet=3.0103;FS=0.000;MLEAC=2;MLEAF=1.00;MQ=44.00;QD=26.16;SOR=0.859	GT:AD:DP:GQ:PL	1/1:0,37:37:99:996,110,0
3R	12018191	.	A	C	1020.77	.	AC=2;AF=1.00;AN=2;DP=38;ExcessHet=3.0103;FS=0.000;MLEAC=2;MLEAF=1.00;MQ=44.00;QD=26.86;SOR=0.914	GT:AD:DP:GQ:PL	1/1:0,38:38:99:1049,114,0
3R	12018452	.	CTG	C	1848.73	.	AC=2;AF=1.00;AN=2;DP=48;ExcessHet=3.0103;FS=0.000;MLEAC=2;MLEAF=1.00;MQ=43.96;QD=33.57;SOR=0.780	GT:AD:DP:GQ:PL	1/1:0,46:46:99:1886,138,0
3R	12018542	.	T	C	1435.77	.	AC=2;AF=1.00;AN=2;DP=54;ExcessHet=3.0103;FS=0.000;MLEAC=2;MLEAF=1.00;MQ=44.00;QD=26.59;SOR=0.767	GT:AD:DP:GQ:PL	1/1:0,54:54:99:1464,162,0
3R	12018561	.	T	A	1565.77	.	AC=2;AF=1.00;AN=2;DP=61;ExcessHet=3.0103;FS=0.000;MLEAC=2;MLEAF=1.00;MQ=44.00;QD=26.10;SOR=0.693	GT:AD:DP:GQ:PL	1/1:0,60:60:99:1594,179,0
3R	12018936	.	A	G	1422.77	.	AC=2;AF=1.00;AN=2;DP=52;ExcessHet=3.0103;FS=0.000;MLEAC=2;MLEAF=1.00;MQ=43.45;QD=27.36;SOR=0.693	GT:AD:DP:GQ:PL	1/1:0,52:52:99:1451,156,0
3R	12018992	.	C	G	2194.77	.	AC=2;AF=1.00;AN=2;DP=50;ExcessHet=3.0103;FS=0.000;MLEAC=2;MLEAF=1.00;MQ=43.04;QD=32.99;SOR=1.390	GT:AD:DP:GQ:PL	1/1:0,50:50:99:2223,151,0
3R	12018993	.	G	A	2194.77	.	AC=2;AF=1.00;AN=2;DP=50;ExcessHet=3.0103;FS=0.000;MLEAC=2;MLEAF=1.00;MQ=43.04;QD=29.15;SOR=1.390	GT:AD:DP:GQ:PL	1/1:0,50:50:99:2223,151,0
3R	12019071	.	GTACA	G	2109.73	.	AC=2;AF=1.00;AN=2;DP=51;ExcessHet=3.0103;FS=0.000;MLEAC=2;MLEAF=1.00;MQ=42.31;QD=34.83;SOR=0.963	GT:AD:DP:GQ:PL	1/1:0,48:48:99:2147,145,0
3R	12019090	.	G	T	2144.77	.	AC=2;AF=1.00;AN=2;DP=49;ExcessHet=3.0103;FS=0.000;MLEAC=2;MLEAF=1.00;MQ=42.20;QD=27.98;SOR=1.007	GT:AD:DP:GQ:PL	1/1:0,49:49:99:2173,148,0
3R	12019095	.	G	T	2115.77	.	AC=2;AF=1.00;AN=2;DP=47;ExcessHet=3.0103;FS=0.000;MLEAC=2;MLEAF=1.00;MQ=42.16;QD=27.47;SOR=1.022	GT:AD:DP:GQ:PL	1/1:0,47:47:99:2144,144,0
3R	12019102	.	TAGCAAAGGCAAAATCCAA	T	1987.73	.	AC=2;AF=1.00;AN=2;DP=45;ExcessHet=3.0103;FS=0.000;MLEAC=2;MLEAF=1.00;MQ=42.08;QD=28.94;SOR=0.929	GT:AD:DP:GQ:PL	1/1:0,45:45:99:2025,135,0
3R	12019129	.	C	G	1984.77	.	AC=2;AF=1.00;AN=2;DP=44;ExcessHet=3.0103;FS=0.000;MLEAC=2;MLEAF=1.00;MQ=42.03;QD=29.15;SOR=0.990	GT:AD:DP:GQ:PL	1/1:0,44:44:99:2013,135,0
3R	12019150	.	T	G	2076.77	.	AC=2;AF=1.00;AN=2;DP=48;ExcessHet=3.0103;FS=0.000;MLEAC=2;MLEAF=1.00;MQ=42.03;QD=36.68;SOR=0.866	GT:AD:DP:GQ:PL	1/1:0,48:48:99:2105,150,0
3R	12019160	.	C	G	1961.77	.	AC=2;AF=1.00;AN=2;DP=42;ExcessHet=3.0103;FS=0.000;MLEAC=2;MLEAF=1.00;MQ=42.35;QD=34.86;SOR=0.892	GT:AD:DP:GQ:PL	1/1:0,42:42:99:1990,135,0
3R	12019161	.	A	T	1961.77	.	AC=2;AF=1.00;AN=2;DP=43;ExcessHet=3.0103;FS=0.000;MLEAC=2;MLEAF=1.00;MQ=42.39;QD=28.33;SOR=0.836	GT:AD:DP:GQ:PL	1/1:0,43:43:99:1990,135,0
3R	12019169	.	G	A	1935.77	.	AC=2;AF=1.00;AN=2;DP=43;ExcessHet=3.0103;FS=0.000;MLEAC=2;MLEAF=1.00;MQ=42.46;QD=36.23;SOR=0.941	GT:AD:DP:GQ:PL	1/1:0,43:43:99:1964,135,0
3R	12019180	.	T	A	1130.77	.	AC=2;AF=1.00;AN=2;DP=43;ExcessHet=3.0103;FS=0.000;MLEAC=2;MLEAF=1.00;MQ=42.62;QD=26.30;SOR=1.055	GT:AD:DP:GQ:PL	1/1:0,43:43:99:1159,128,0
3R	12019192	.	C	T	1230.77	.	AC=2;AF=1.00;AN=2;DP=46;ExcessHet=3.0103;FS=0.000;MLEAC=2;MLEAF=1.00;MQ=42.69;QD=27.35;SOR=1.154	GT:AD:DP:GQ:PL	1/1:0,45:45:99:1259,135,0
3R	12019219	.	C	T	1356.77	.	AC=2;AF=1.00;AN=2;DP=51;ExcessHet=3.0103;FS=0.000;MLEAC=2;MLEAF=1.00;MQ=42.90;QD=26.60;SOR=1.094	GT:AD:DP:GQ:PL	1/1:0,51:51:99:1385,152,0
3R	12019492	.	T	G	2622.77	.	AC=2;AF=1.00;AN=2;DP=57;ExcessHet=3.0103;FS=0.000;MLEAC=2;MLEAF=1.00;MQ=43.85;QD=32.06;SOR=0.800	GT:AD:DP:GQ:PL	1/1:0,57:57:99:2651,178,0
3R	12019493	.	T	TGA	2613.73	.	AC=2;AF=1.00;AN=2;DP=58;ExcessHet=3.0103;FS=0.000;MLEAC=2;MLEAF=1.00;MQ=43.85;QD=25.35;SOR=0.836	GT:AD:DP:GQ:PL	1/1:0,58:58:99:2651,178,0
3R	12019673	.	C	G	1750.77	.	AC=2;AF=1.00;AN=2;DP=64;ExcessHet=3.0103;FS=0.000;MLEAC=2;MLEAF=1.00;MQ=44.00;QD=27.36;SOR=0.966	GT:AD:DP:GQ:PL	1/1:0,64:64:99:1779,192,0
3R	12020160	.	A	G	1247.77	.	AC=2;AF=1.00;AN=2;DP=45;ExcessHet=3.0103;FS=0.000;MLEAC=2;MLEAF=1.00;MQ=44.00;QD=27.73;SOR=0.829	GT:AD:DP:GQ:PL	1/1:0,45:45:99:1276,135,0
3R	12020940	.	C	T	1897.77	.	AC=2;AF=1.00;AN=2;DP=69;ExcessHet=3.0103;FS=0.000;MLEAC=2;MLEAF=1.00;MQ=44.00;QD=27.50;SOR=0.722	GT:AD:DP:GQ:PL	1/1:0,69:69:99:1926,207,0
3R	12021552	.	CAGTATACAA	C	2476.73	.	AC=2;AF=1.00;AN=2;DP=58;ExcessHet=3.0103;FS=0.000;MLEAC=2;MLEAF=1.00;MQ=44.00;QD=25.39;SOR=1.009	GT:AD:DP:GQ:PL	1/1:0,56:56:99:2514,169,0
3R	12021612	.	A	G	1485.77	.	AC=2;AF=1.00;AN=2;DP=57;ExcessHet=3.0103;FS=0.000;MLEAC=2;MLEAF=1.00;MQ=44.00;QD=26.07;SOR=1.140	GT:AD:DP:GQ:PL	1/1:0,57:57:99:1514,169,0
3R	12021883	.	T	A	1269.77	.	AC=2;AF=1.00;AN=2;DP=47;ExcessHet=3.0103;FS=0.000;MLEAC=2;MLEAF=1.00;MQ=44.00;QD=27.02;SOR=0.735	GT:AD:DP:GQ:PL	1/1:0,47:47:99:1298,140,0
3R	12022014	.	CT	C	408.73	.	AC=2;AF=1.00;AN=2;BaseQRankSum=1.008;ClippingRankSum=0.000;DP=35;ExcessHet=3.0103;FS=3.119;MLEAC=2;MLEAF=1.00;MQ=44.00;MQRankSum=0.000;QD=14.09;ReadPosRankSum=0.949;SOR=0.120	GT:AD:DP:GQ:PL	1/1:2,27:29:44:446,44,0
3R	12022194	.	T	C	1382.77	.	AC=2;AF=1.00;AN=2;DP=53;ExcessHet=3.0103;FS=0.000;MLEAC=2;MLEAF=1.00;MQ=44.00;QD=26.59;SOR=0.770	GT:AD:DP:GQ:PL	1/1:0,52:52:99:1411,155,0
3R	12022776	.	C	T	1573.77	.	AC=2;AF=1.00;AN=2;DP=59;ExcessHet=3.0103;FS=0.000;MLEAC=2;MLEAF=1.00;MQ=43.14;QD=27.13;SOR=0.914	GT:AD:DP:GQ:PL	1/1:0,58:58:99:1602,174,0
3R	12022872	.	G	C	1738.77	.	AC=2;AF=1.00;AN=2;DP=41;ExcessHet=3.0103;FS=0.000;MLEAC=2;MLEAF=1.00;MQ=42.54;QD=34.86;SOR=2.038	GT:AD:DP:GQ:PL	1/1:0,41:41:99:1767,123,0
3R	12022895	.	G	A	1708.77	.	AC=2;AF=1.00;AN=2;DP=40;ExcessHet=3.0103;FS=0.000;MLEAC=2;MLEAF=1.00;MQ=42.58;QD=34.17;SOR=2.419	GT:AD:DP:GQ:PL	1/1:0,40:40:99:1737,120,0
3R	12025341	.	T	A	1458.77	.	AC=2;AF=1.00;AN=2;BaseQRankSum=-0.689;ClippingRankSum=0.000;DP=57;ExcessHet=3.0103;FS=0.000;MLEAC=2;MLEAF=1.00;MQ=43.57;MQRankSum=-0.250;QD=26.05;ReadPosRankSum=-0.434;SOR=0.436	GT:AD:DP:GQ:PL	1/1:1,55:56:99:1487,138,0
3R	12025417	.	T	C	1086.77	.	AC=2;AF=1.00;AN=2;DP=40;ExcessHet=3.0103;FS=0.000;MLEAC=2;MLEAF=1.00;MQ=43.85;QD=27.17;SOR=0.793	GT:AD:DP:GQ:PL	1/1:0,40:40:99:1115,120,0
3R	12025734	.	A	G	1320.77	.	AC=2;AF=1.00;AN=2;DP=50;ExcessHet=3.0103;FS=0.000;MLEAC=2;MLEAF=1.00;MQ=43.66;QD=26.42;SOR=0.693	GT:AD:DP:GQ:PL	1/1:0,50:50:99:1349,150,0
3R	12025777	.	A	C	1337.77	.	AC=2;AF=1.00;AN=2;BaseQRankSum=-1.623;ClippingRankSum=0.000;DP=54;ExcessHet=3.0103;FS=0.000;MLEAC=2;MLEAF=1.00;MQ=43.57;MQRankSum=-0.368;QD=25.24;ReadPosRankSum=1.276;SOR=0.255	GT:AD:DP:GQ:PL	1/1:1,52:53:99:1366,128,0
3R	12025843	.	C	G	1325.77	.	AC=2;AF=1.00;AN=2;BaseQRankSum=-1.335;ClippingRankSum=0.000;DP=55;ExcessHet=3.0103;FS=3.424;MLEAC=2;MLEAF=1.00;MQ=43.47;MQRankSum=-0.481;QD=24.10;ReadPosRankSum=-0.480;SOR=0.581	GT:AD:DP:GQ:PL	1/1:1,54:55:99:1354,134,0
3R	12025947	.	A	G	1373.77	.	AC=2;AF=1.00;AN=2;DP=51;ExcessHet=3.0103;FS=0.000;MLEAC=2;MLEAF=1.00;MQ=43.13;QD=26.94;SOR=1.201	GT:AD:DP:GQ:PL	1/1:0,51:51:99:1402,153,0
3R	12025951	.	CTATG	C	2208.73	.	AC=2;AF=1.00;AN=2;DP=53;ExcessHet=3.0103;FS=0.000;MLEAC=2;MLEAF=1.00;MQ=43.06;QD=29.91;SOR=0.952	GT:AD:DP:GQ:PL	1/1:0,50:50:99:2246,151,0
3R	12025967	.	AT	A	807.73	.	AC=2;AF=1.00;AN=2;BaseQRankSum=-0.664;ClippingRankSum=0.000;DP=51;ExcessHet=3.0103;FS=0.000;MLEAC=2;MLEAF=1.00;MQ=42.90;MQRankSum=1.480;QD=17.19;ReadPosRankSum=1.081;SOR=0.929	GT:AD:DP:GQ:PL	1/1:2,45:47:95:845,95,0
3R	12025978	.	A	G	2144.77	.	AC=2;AF=1.00;AN=2;DP=49;ExcessHet=3.0103;FS=0.000;MLEAC=2;MLEAF=1.00;MQ=42.78;QD=27.43;SOR=1.007	GT:AD:DP:GQ:PL	1/1:0,49:49:99:2173,119,0
3R	12025981	.	A	G	2144.77	.	AC=2;AF=1.00;AN=2;BaseQRankSum=-1.782;ClippingRankSum=0.000;DP=50;ExcessHet=3.0103;FS=0.000;MLEAC=2;MLEAF=1.00;MQ=42.80;MQRankSum=-0.874;QD=32.97;ReadPosRankSum=1.429;SOR=0.361	GT:AD:DP:GQ:PL	1/1:1,49:50:99:2173,119,0
3R	12026040	.	A	ATGAATACAGAATCATGTGAATGTTGATACTTATTTATGT	2066.73	.	AC=2;AF=1.00;AN=2;BaseQRankSum=-0.419;ClippingRankSum=0.000;DP=36;ExcessHet=3.0103;FS=0.000;MLEAC=2;MLEAF=1.00;MQ=41.90;MQRankSum=-1.640;QD=30.89;ReadPosRankSum=-1.660;SOR=0.272	GT:AD:DP:GQ:PL	1/1:1,34:35:99:2104,101,0
3R	12026063	.	G	C	1059.77	.	AC=2;AF=1.00;AN=2;BaseQRankSum=-0.344;ClippingRankSum=0.000;DP=43;ExcessHet=3.0103;FS=3.547;MLEAC=2;MLEAF=1.00;MQ=42.39;MQRankSum=-1.154;QD=24.65;ReadPosRankSum=-1.688;SOR=0.684	GT:AD:DP:GQ:PL	1/1:1,42:43:83:1088,83,0
3R	12026085	.	C	G	1010.77	.	AC=2;AF=1.00;AN=2;BaseQRankSum=-1.869;ClippingRankSum=0.000;DP=40;ExcessHet=3.0103;FS=3.716;MLEAC=2;MLEAF=1.00;MQ=42.79;MQRankSum=-0.942;QD=25.27;ReadPosRankSum=0.579;SOR=0.808	GT:AD:DP:GQ:PL	1/1:1,39:40:75:1039,75,0
3R	12026123	.	C	T	1429.77	.	AC=2;AF=1.00;AN=2;BaseQRankSum=-1.108;ClippingRankSum=0.000;DP=55;ExcessHet=3.0103;FS=3.424;MLEAC=2;MLEAF=1.00;MQ=42.93;MQRankSum=-0.872;QD=26.00;ReadPosRankSum=1.638;SOR=0.581	GT:AD:DP:GQ:PL	1/1:1,54:55:99:1458,136,0
3R	12026149	.	A	T	1509.77	.	AC=2;AF=1.00;AN=2;DP=54;ExcessHet=3.0103;FS=0.000;MLEAC=2;MLEAF=1.00;MQ=43.18;QD=27.96;SOR=0.846	GT:AD:DP:GQ:PL	1/1:0,54:54:99:1538,162,0
3R	12026337	.	G	C	1464.77	.	AC=2;AF=1.00;AN=2;DP=55;ExcessHet=3.0103;FS=0.000;MLEAC=2;MLEAF=1.00;MQ=43.61;QD=26.63;SOR=0.804	GT:AD:DP:GQ:PL	1/1:0,55:55:99:1493,165,0
3R	12026424	.	T	G	1358.77	.	AC=2;AF=1.00;AN=2;DP=52;ExcessHet=3.0103;FS=0.000;MLEAC=2;MLEAF=1.00;MQ=43.06;QD=26.13;SOR=0.770	GT:AD:DP:GQ:PL	1/1:0,52:52:99:1387,155,0
3R	12026708	.	G	A	1096.77	.	AC=2;AF=1.00;AN=2;DP=40;ExcessHet=3.0103;FS=0.000;MLEAC=2;MLEAF=1.00;MQ=44.00;QD=27.42;SOR=0.693	GT:AD:DP:GQ:PL	1/1:0,40:40:99:1125,120,0
3R	12026770	.	T	C	1010.77	.	AC=2;AF=1.00;AN=2;DP=38;ExcessHet=3.0103;FS=0.000;MLEAC=2;MLEAF=1.00;MQ=43.95;QD=26.60;SOR=0.798	GT:AD:DP:GQ:PL	1/1:0,38:38:99:1039,114,0
3R	12026928	.	G	GC	1216.73	.	AC=2;AF=1.00;AN=2;DP=38;ExcessHet=3.0103;FS=0.000;MLEAC=2;MLEAF=1.00;MQ=44.00;QD=32.02;SOR=0.798	GT:AD:DP:GQ:PL	1/1:0,38:38:99:1254,117,0
3R	12027209	.	C	T	1020.77	.	AC=2;AF=1.00;AN=2;DP=38;ExcessHet=3.0103;FS=0.000;MLEAC=2;MLEAF=1.00;MQ=44.00;QD=26.86;SOR=0.693	GT:AD:DP:GQ:PL	1/1:0,38:38:99:1049,114,0
3R	12027665	.	C	A	1341.77	.	AC=2;AF=1.00;AN=2;BaseQRankSum=-0.459;ClippingRankSum=0.000;DP=52;ExcessHet=3.0103;FS=0.000;MLEAC=2;MLEAF=1.00;MQ=43.81;MQRankSum=-0.264;QD=26.31;ReadPosRankSum=-0.472;SOR=0.435	GT:AD:DP:GQ:PL	1/1:1,50:51:99:1370,124,0
3R	12027939	.	A	T	2735.77	.	AC=2;AF=1.00;AN=2;BaseQRankSum=0.475;ClippingRankSum=0.000;DP=65;ExcessHet=3.0103;FS=0.000;MLEAC=2;MLEAF=1.00;MQ=43.90;MQRankSum=-0.147;QD=31.16;ReadPosRankSum=-1.147;SOR=0.223	GT:AD:DP:GQ:PL	1/1:1,64:65:73:2764,73,0
3R	12027941	.	T	TACAAACTG	2853.73	.	AC=2;AF=1.00;AN=2;BaseQRankSum=0.057;ClippingRankSum=0.000;DP=65;ExcessHet=3.0103;FS=0.000;MLEAC=2;MLEAF=1.00;MQ=43.90;MQRankSum=-0.147;QD=31.39;ReadPosRankSum=-1.066;SOR=0.249	GT:AD:DP:GQ:PL	1/1:1,64:65:82:2891,82,0
3R	12028325	.	AT	A	928.73	.	AC=2;AF=1.00;AN=2;DP=47;ExcessHet=3.0103;FS=0.000;MLEAC=2;MLEAF=1.00;MQ=44.24;QD=21.60;SOR=0.836	GT:AD:DP:GQ:PL	1/1:0,43:43:99:966,128,0
3R	12028663	.	G	T	1306.77	.	AC=2;AF=1.00;AN=2;BaseQRankSum=2.492;ClippingRankSum=0.000;DP=52;ExcessHet=3.0103;FS=2.847;MLEAC=2;MLEAF=1.00;MQ=44.00;MQRankSum=0.000;QD=26.14;ReadPosRankSum=-0.886;SOR=0.223	GT:AD:DP:GQ:PL	1/1:2,48:50:99:1335,130,0
3R	12028681	.	G	T	1374.77	.	AC=2;AF=1.00;AN=2;DP=52;ExcessHet=3.0103;FS=0.000;MLEAC=2;MLEAF=1.00;MQ=44.00;QD=26.96;SOR=1.436	GT:AD:DP:GQ:PL	1/1:0,51:51:99:1403,152,0
3R	12028939	.	T	C	1347.77	.	AC=2;AF=1.00;AN=2;DP=52;ExcessHet=3.0103;FS=0.000;MLEAC=2;MLEAF=1.00;MQ=43.96;QD=25.92;SOR=0.770	GT:AD:DP:GQ:PL	1/1:0,52:52:99:1376,155,0
3R	12029719	.	A	G	1150.77	.	AC=2;AF=1.00;AN=2;BaseQRankSum=-1.090;ClippingRankSum=0.000;DP=46;ExcessHet=3.0103;FS=3.310;MLEAC=2;MLEAF=1.00;MQ=43.89;MQRankSum=-0.108;QD=25.57;ReadPosRankSum=1.106;SOR=0.511	GT:AD:DP:GQ:PL	1/1:1,44:45:99:1179,106,0
3R	12029897	.	A	G	1134.77	.	AC=2;AF=1.00;AN=2;BaseQRankSum=0.061;ClippingRankSum=0.000;DP=47;ExcessHet=3.0103;FS=8.008;MLEAC=2;MLEAF=1.00;MQ=44.00;MQRankSum=0.000;QD=24.14;ReadPosRankSum=0.368;SOR=0.996	GT:AD:DP:GQ:PL	1/1:2,45:47:99:1163,101,0
3R	12030058	.	C	G	1563.77	.	AC=2;AF=1.00;AN=2;DP=59;ExcessHet=3.0103;FS=0.000;MLEAC=2;MLEAF=1.00;MQ=43.95;QD=26.50;SOR=0.950	GT:AD:DP:GQ:PL	1/1:0,59:59:99:1592,175,0
3R	12030201	.	T	G	905.77	.	AC=2;AF=1.00;AN=2;DP=36;ExcessHet=3.0103;FS=0.000;MLEAC=2;MLEAF=1.00;MQ=44.00;QD=25.88;SOR=2.649	GT:AD:DP:GQ:PL	1/1:0,35:35:99:934,104,0
3R	12030361	.	T	A	1965.77	.	AC=2;AF=1.00;AN=2;DP=46;ExcessHet=3.0103;FS=0.000;MLEAC=2;MLEAF=1.00;MQ=43.96;QD=26.28;SOR=1.105	GT:AD:DP:GQ:PL	1/1:0,44:44:99:1994,135,0
3R	12030365	.	T	C	1965.77	.	AC=2;AF=1.00;AN=2;DP=46;ExcessHet=3.0103;FS=0.000;MLEAC=2;MLEAF=1.00;MQ=43.96;QD=31.99;SOR=1.230	GT:AD:DP:GQ:PL	1/1:0,44:44:99:1994,135,0
3R	12030478	.	C	T	1249.77	.	AC=2;AF=1.00;AN=2;DP=47;ExcessHet=3.0103;FS=0.000;MLEAC=2;MLEAF=1.00;MQ=43.96;QD=26.59;SOR=0.919	GT:AD:DP:GQ:PL	1/1:0,47:47:99:1278,141,0
3R	12030490	.	C	T	1304.77	.	AC=2;AF=1.00;AN=2;DP=48;ExcessHet=3.0103;FS=0.000;MLEAC=2;MLEAF=1.00;MQ=44.00;QD=27.18;SOR=0.866	GT:AD:DP:GQ:PL	1/1:0,48:48:99:1333,143,0
3R	12030740	.	G	A	1775.77	.	AC=2;AF=1.00;AN=2;DP=65;ExcessHet=3.0103;FS=0.000;MLEAC=2;MLEAF=1.00;MQ=44.00;QD=27.32;SOR=0.787	GT:AD:DP:GQ:PL	1/1:0,65:65:99:1804,195,0
3R	12030776	.	G	A	1580.77	.	AC=2;AF=1.00;AN=2;DP=57;ExcessHet=3.0103;FS=0.000;MLEAC=2;MLEAF=1.00;MQ=44.00;QD=27.73;SOR=0.728	GT:AD:DP:GQ:PL	1/1:0,57:57:99:1609,171,0
3R	12030902	.	C	A	1864.77	.	AC=2;AF=1.00;AN=2;DP=67;ExcessHet=3.0103;FS=0.000;MLEAC=2;MLEAF=1.00;MQ=44.00;QD=27.83;SOR=0.849	GT:AD:DP:GQ:PL	1/1:0,67:67:99:1893,200,0
3R	12031002	.	A	T	1519.77	.	AC=2;AF=1.00;AN=2;DP=54;ExcessHet=3.0103;FS=0.000;MLEAC=2;MLEAF=1.00;MQ=44.00;QD=28.14;SOR=0.767	GT:AD:DP:GQ:PL	1/1:0,54:54:99:1548,162,0
3R	12031125	.	A	C	1847.77	.	AC=2;AF=1.00;AN=2;DP=66;ExcessHet=3.0103;FS=0.000;MLEAC=2;MLEAF=1.00;MQ=44.00;QD=28.00;SOR=0.754	GT:AD:DP:GQ:PL	1/1:0,66:66:99:1876,198,0
3R	12031208	.	C	G	1789.77	.	AC=2;AF=1.00;AN=2;DP=65;ExcessHet=3.0103;FS=0.000;MLEAC=2;MLEAF=1.00;MQ=43.96;QD=27.53;SOR=1.162	GT:AD:DP:GQ:PL	1/1:0,65:65:99:1818,195,0
3R	12031254	.	A	G	1859.77	.	AC=2;AF=1.00;AN=2;DP=69;ExcessHet=3.0103;FS=0.000;MLEAC=2;MLEAF=1.00;MQ=43.96;QD=26.95;SOR=1.054	GT:AD:DP:GQ:PL	1/1:0,69:69:99:1888,207,0
3R	12031384	.	A	G	1888.77	.	AC=2;AF=1.00;AN=2;DP=69;ExcessHet=3.0103;FS=0.000;MLEAC=2;MLEAF=1.00;MQ=43.96;QD=27.37;SOR=0.844	GT:AD:DP:GQ:PL	1/1:0,69:69:99:1917,207,0
3R	12031405	.	AG	A	1809.73	.	AC=2;AF=1.00;AN=2;DP=69;ExcessHet=3.0103;FS=0.000;MLEAC=2;MLEAF=1.00;MQ=43.96;QD=28.28;SOR=0.892	GT:AD:DP:GQ:PL	1/1:0,64:64:99:1847,192,0
3R	12031717	.	G	A	1528.77	.	AC=2;AF=1.00;AN=2;DP=55;ExcessHet=3.0103;FS=0.000;MLEAC=2;MLEAF=1.00;MQ=43.96;QD=27.80;SOR=1.159	GT:AD:DP:GQ:PL	1/1:0,55:55:99:1557,165,0
3R	12031844	.	C	T	267.77	.	AC=1;AF=0.500;AN=2;BaseQRankSum=-2.104;ClippingRankSum=0.000;DP=60;ExcessHet=3.0103;FS=1.134;MLEAC=1;MLEAF=0.500;MQ=44.00;MQRankSum=0.000;QD=4.54;ReadPosRankSum=1.050;SOR=0.481	GT:AD:DP:GQ:PL	0/1:42,17:59:99:296,0,1021
3R	12032233	.	C	CT	1265.73	.	AC=2;AF=1.00;AN=2;BaseQRankSum=-0.680;ClippingRankSum=0.000;DP=64;ExcessHet=3.0103;FS=0.000;MLEAC=2;MLEAF=1.00;MQ=43.97;MQRankSum=-0.092;QD=20.75;ReadPosRankSum=1.561;SOR=0.871	GT:AD:DP:GQ:PL	1/1:2,59:61:99:1303,138,0
3R	12032262	.	GTT	G	1459.73	.	AC=2;AF=1.00;AN=2;DP=59;ExcessHet=3.0103;FS=0.000;MLEAC=2;MLEAF=1.00;MQ=43.97;QD=27.54;SOR=1.051	GT:AD:DP:GQ:PL	1/1:0,53:53:99:1497,159,0
3R	12032426	.	T	C	1185.77	.	AC=2;AF=1.00;AN=2;DP=44;ExcessHet=3.0103;FS=0.000;MLEAC=2;MLEAF=1.00;MQ=44.00;QD=26.95;SOR=0.883	GT:AD:DP:GQ:PL	1/1:0,44:44:99:1214,132,0
3R	12032545	.	AC	A	2216.73	.	AC=2;AF=1.00;AN=2;DP=51;ExcessHet=3.0103;FS=0.000;MLEAC=2;MLEAF=1.00;MQ=44.00;QD=34.91;SOR=0.994	GT:AD:DP:GQ:PL	1/1:0,51:51:99:2254,153,0
3R	12032548	.	C	A	2225.77	.	AC=2;AF=1.00;AN=2;DP=51;ExcessHet=3.0103;FS=0.000;MLEAC=2;MLEAF=1.00;MQ=44.00;QD=33.20;SOR=0.994	GT:AD:DP:GQ:PL	1/1:0,51:51:99:2254,153,0
3R	12033837	.	T	C	1388.77	.	AC=2;AF=1.00;AN=2;DP=52;ExcessHet=3.0103;FS=0.000;MLEAC=2;MLEAF=1.00;MQ=44.00;QD=27.23;SOR=1.201	GT:AD:DP:GQ:PL	1/1:0,51:51:99:1417,153,0
3R	12034085	.	C	A	1034.77	.	AC=2;AF=1.00;AN=2;DP=39;ExcessHet=3.0103;FS=0.000;MLEAC=2;MLEAF=1.00;MQ=44.00;QD=26.53;SOR=0.850	GT:AD:DP:GQ:PL	1/1:0,39:39:99:1063,116,0
3R	12034532	.	A	G	748.77	.	AC=2;AF=1.00;AN=2;DP=29;ExcessHet=3.0103;FS=0.000;MLEAC=2;MLEAF=1.00;MQ=44.00;QD=25.82;SOR=0.906	GT:AD:DP:GQ:PL	1/1:0,29:29:86:777,86,0
3R	12035428	3R_12035428_SNP	C	T	1700.77	.	AC=2;AF=1.00;AN=2;DB;DP=60;ExcessHet=3.0103;FS=0.000;MLEAC=2;MLEAF=1.00;MQ=44.00;QD=28.35;SOR=0.831	GT:AD:DP:GQ:PL	1/1:0,60:60:99:1729,180,0
3R	12035588	.	C	T	1737.77	.	AC=2;AF=1.00;AN=2;DP=62;ExcessHet=3.0103;FS=0.000;MLEAC=2;MLEAF=1.00;MQ=44.00;QD=28.03;SOR=0.899	GT:AD:DP:GQ:PL	1/1:0,62:62:99:1766,186,0
3R	12035693	.	A	C	1354.77	.	AC=2;AF=1.00;AN=2;DP=51;ExcessHet=3.0103;FS=0.000;MLEAC=2;MLEAF=1.00;MQ=44.00;QD=26.56;SOR=0.994	GT:AD:DP:GQ:PL	1/1:0,51:51:99:1383,152,0
3R	12035737	.	A	G	1321.77	.	AC=2;AF=1.00;AN=2;DP=50;ExcessHet=3.0103;FS=0.000;MLEAC=2;MLEAF=1.00;MQ=44.00;QD=26.44;SOR=0.952	GT:AD:DP:GQ:PL	1/1:0,50:50:99:1350,149,0
3R	12036412	.	C	A	1428.77	.	AC=2;AF=1.00;AN=2;DP=54;ExcessHet=3.0103;FS=0.000;MLEAC=2;MLEAF=1.00;MQ=44.00;QD=26.46;SOR=0.846	GT:AD:DP:GQ:PL	1/1:0,54:54:99:1457,162,0
3R	12036872	.	C	CT	984.73	.	AC=2;AF=1.00;AN=2;DP=54;ExcessHet=3.0103;FS=0.000;MLEAC=2;MLEAF=1.00;MQ=44.00;QD=19.69;SOR=1.298	GT:AD:DP:GQ:PL	1/1:2,48:50:99:1022,128,0
3R	12037199	.	A	C	1414.77	.	AC=2;AF=1.00;AN=2;DP=52;ExcessHet=3.0103;FS=0.000;MLEAC=2;MLEAF=1.00;MQ=43.22;QD=27.21;SOR=0.941	GT:AD:DP:GQ:PL	1/1:0,52:52:99:1443,156,0
3R	12037319	.	T	TG	2122.73	.	AC=2;AF=1.00;AN=2;DP=50;ExcessHet=3.0103;FS=0.000;MLEAC=2;MLEAF=1.00;MQ=41.91;QD=29.73;SOR=0.776	GT:AD:DP:GQ:PL	1/1:0,48:48:99:2160,144,0
3R	12037321	.	T	TTTATC	2212.73	.	AC=2;AF=1.00;AN=2;DP=48;ExcessHet=3.0103;FS=0.000;MLEAC=2;MLEAF=1.00;MQ=41.82;QD=29.43;SOR=0.776	GT:AD:DP:GQ:PL	1/1:0,48:48:99:2250,150,0
3R	12037325	.	AC	A	2212.73	.	AC=2;AF=1.00;AN=2;DP=50;ExcessHet=3.0103;FS=0.000;MLEAC=2;MLEAF=1.00;MQ=41.81;QD=29.11;SOR=0.859	GT:AD:DP:GQ:PL	1/1:0,50:50:99:2250,151,0
3R	12037327	.	AGTT	A	2212.73	.	AC=2;AF=1.00;AN=2;DP=50;ExcessHet=3.0103;FS=0.000;MLEAC=2;MLEAF=1.00;MQ=41.81;QD=28.03;SOR=0.859	GT:AD:DP:GQ:PL	1/1:0,50:50:99:2250,151,0
3R	12037349	.	T	A	1181.77	.	AC=2;AF=1.00;AN=2;BaseQRankSum=1.680;ClippingRankSum=0.000;DP=47;ExcessHet=3.0103;FS=0.000;MLEAC=2;MLEAF=1.00;MQ=41.62;MQRankSum=1.375;QD=25.14;ReadPosRankSum=-0.332;SOR=0.299	GT:AD:DP:GQ:PL	1/1:1,46:47:99:1210,130,0
3R	12037360	.	T	TA	720.73	.	AC=2;AF=1.00;AN=2;BaseQRankSum=2.889;ClippingRankSum=0.000;DP=45;ExcessHet=3.0103;FS=4.539;MLEAC=2;MLEAF=1.00;MQ=41.51;MQRankSum=2.204;QD=16.02;ReadPosRankSum=-2.024;SOR=0.148	GT:AD:DP:GQ:PL	1/1:5,40:45:37:758,37,0
3R	12037367	.	T	A	2126.77	.	AC=2;AF=1.00;AN=2;DP=48;ExcessHet=3.0103;FS=0.000;MLEAC=2;MLEAF=1.00;MQ=41.59;QD=30.80;SOR=0.963	GT:AD:DP:GQ:PL	1/1:0,48:48:99:2155,144,0
3R	12037369	.	C	A	2126.77	.	AC=2;AF=1.00;AN=2;DP=48;ExcessHet=3.0103;FS=0.000;MLEAC=2;MLEAF=1.00;MQ=41.59;QD=28.06;SOR=0.963	GT:AD:DP:GQ:PL	1/1:0,48:48:99:2155,144,0
3R	12037384	.	A	ATATATACTCG	2069.73	.	AC=2;AF=1.00;AN=2;DP=46;ExcessHet=3.0103;FS=0.000;MLEAC=2;MLEAF=1.00;MQ=41.57;QD=28.98;SOR=1.038	GT:AD:DP:GQ:PL	1/1:0,45:45:99:2107,141,0
3R	12037450	.	A	T	1344.77	.	AC=2;AF=1.00;AN=2;DP=50;ExcessHet=3.0103;FS=0.000;MLEAC=2;MLEAF=1.00;MQ=43.00;QD=27.44;SOR=1.007	GT:AD:DP:GQ:PL	1/1:0,49:49:99:1373,147,0
3R	12037587	.	T	C	1389.77	.	AC=2;AF=1.00;AN=2;DP=51;ExcessHet=3.0103;FS=0.000;MLEAC=2;MLEAF=1.00;MQ=43.54;QD=27.25;SOR=0.994	GT:AD:DP:GQ:PL	1/1:0,51:51:99:1418,153,0
3R	12037634	.	CA	C	909.73	.	AC=2;AF=1.00;AN=2;DP=38;ExcessHet=3.0103;FS=0.000;MLEAC=2;MLEAF=1.00;MQ=43.79;QD=25.27;SOR=0.927	GT:AD:DP:GQ:PL	1/1:0,36:36:99:947,108,0
3R	12038052	.	T	A	888.77	.	AC=2;AF=1.00;AN=2;DP=33;ExcessHet=3.0103;FS=0.000;MLEAC=2;MLEAF=1.00;MQ=44.00;QD=26.93;SOR=1.352	GT:AD:DP:GQ:PL	1/1:0,33:33:99:917,99,0
3R	12039428	.	G	T	1411.77	.	AC=2;AF=1.00;AN=2;DP=32;ExcessHet=3.0103;FS=0.000;MLEAC=2;MLEAF=1.00;MQ=43.88;QD=31.93;SOR=1.911	GT:AD:DP:GQ:PL	1/1:0,32:32:96:1440,96,0
3R	12039436	.	T	A	1436.77	.	AC=2;AF=1.00;AN=2;DP=33;ExcessHet=3.0103;FS=0.000;MLEAC=2;MLEAF=1.00;MQ=43.88;QD=31.82;SOR=1.751	GT:AD:DP:GQ:PL	1/1:0,33:33:99:1465,99,0
3R	12039526	.	CGGG	C	1222.73	.	AC=2;AF=1.00;AN=2;DP=28;ExcessHet=3.0103;FS=0.000;MLEAC=2;MLEAF=1.00;MQ=43.86;QD=26.95;SOR=0.836	GT:AD:DP:GQ:PL	1/1:0,28:28:84:1260,84,0
3R	12039545	.	A	G	838.77	.	AC=2;AF=1.00;AN=2;DP=31;ExcessHet=3.0103;FS=0.000;MLEAC=2;MLEAF=1.00;MQ=43.87;QD=27.06;SOR=0.892	GT:AD:DP:GQ:PL	1/1:0,31:31:93:867,93,0
3R	12039957	.	G	A	2206.77	.	AC=2;AF=1.00;AN=2;DP=50;ExcessHet=3.0103;FS=0.000;MLEAC=2;MLEAF=1.00;MQ=43.92;QD=25.73;SOR=0.693	GT:AD:DP:GQ:PL	1/1:0,50:50:99:2235,151,0
3R	12039962	.	T	TATTTTTG	2501.73	.	AC=2;AF=1.00;AN=2;DP=54;ExcessHet=3.0103;FS=0.000;MLEAC=2;MLEAF=1.00;MQ=43.93;QD=27.42;SOR=0.846	GT:AD:DP:GQ:PL	1/1:0,54:54:99:2539,171,0
3R	12040169	.	A	G	1413.77	.	AC=2;AF=1.00;AN=2;DP=53;ExcessHet=3.0103;FS=0.000;MLEAC=2;MLEAF=1.00;MQ=44.00;QD=26.67;SOR=1.402	GT:AD:DP:GQ:PL	1/1:0,53:53:99:1442,159,0
3R	12040332	.	GGTTGCAGTAGAGCTTTTCTAGCTGGAAAAAA	G	1720.73	.	AC=2;AF=1.00;AN=2;DP=39;ExcessHet=3.0103;FS=0.000;MLEAC=2;MLEAF=1.00;MQ=43.80;QD=25.25;SOR=0.743	GT:AD:DP:GQ:PL	1/1:0,39:39:99:1758,119,0
3R	12042601	.	C	G	1618.77	.	AC=2;AF=1.00;AN=2;DP=39;ExcessHet=3.0103;FS=0.000;MLEAC=2;MLEAF=1.00;MQ=44.00;QD=31.06;SOR=0.798	GT:AD:DP:GQ:PL	1/1:0,38:38:99:1647,117,0
3R	12042610	.	G	A	1647.77	.	AC=2;AF=1.00;AN=2;DP=41;ExcessHet=3.0103;FS=0.000;MLEAC=2;MLEAF=1.00;MQ=44.00;QD=34.65;SOR=0.902	GT:AD:DP:GQ:PL	1/1:0,40:40:99:1676,120,0
3R	12042764	.	A	G	1243.77	.	AC=2;AF=1.00;AN=2;DP=45;ExcessHet=3.0103;FS=0.000;MLEAC=2;MLEAF=1.00;MQ=43.94;QD=27.64;SOR=1.880	GT:AD:DP:GQ:PL	1/1:0,45:45:99:1272,135,0
3R	12042818	.	T	C	1805.77	.	AC=2;AF=1.00;AN=2;DP=41;ExcessHet=3.0103;FS=0.000;MLEAC=2;MLEAF=1.00;MQ=44.00;QD=26.50;SOR=1.347	GT:AD:DP:GQ:PL	1/1:0,41:41:99:1834,129,0
3R	12042836	.	T	G	2082.77	.	AC=2;AF=1.00;AN=2;DP=46;ExcessHet=3.0103;FS=0.000;MLEAC=2;MLEAF=1.00;MQ=44.00;QD=22.44;SOR=1.085	GT:AD:DP:GQ:PL	1/1:0,46:46:99:2111,144,0
3R	12042859	.	A	C	2086.77	.	AC=2;AF=1.00;AN=2;DP=46;ExcessHet=3.0103;FS=0.000;MLEAC=2;MLEAF=1.00;MQ=44.00;QD=30.45;SOR=0.976	GT:AD:DP:GQ:PL	1/1:0,46:46:99:2115,144,0
3R	12042876	.	G	A	2107.77	.	AC=2;AF=1.00;AN=2;DP=50;ExcessHet=3.0103;FS=0.000;MLEAC=2;MLEAF=1.00;MQ=44.00;QD=30.06;SOR=0.773	GT:AD:DP:GQ:PL	1/1:0,50:50:99:2136,150,0
3R	12042926	.	G	A	1555.77	.	AC=2;AF=1.00;AN=2;DP=59;ExcessHet=3.0103;FS=0.000;MLEAC=2;MLEAF=1.00;MQ=44.00;QD=26.82;SOR=1.278	GT:AD:DP:GQ:PL	1/1:0,58:58:99:1584,172,0
3R	12043011	.	T	G	1914.77	.	AC=2;AF=1.00;AN=2;DP=71;ExcessHet=3.0103;FS=0.000;MLEAC=2;MLEAF=1.00;MQ=44.00;QD=26.97;SOR=0.904	GT:AD:DP:GQ:PL	1/1:0,71:71:99:1943,212,0
3R	12043100	.	A	T	1859.77	.	AC=2;AF=1.00;AN=2;DP=67;ExcessHet=3.0103;FS=0.000;MLEAC=2;MLEAF=1.00;MQ=44.00;QD=27.76;SOR=0.917	GT:AD:DP:GQ:PL	1/1:0,67:67:99:1888,201,0
3R	12043157	.	C	A	2703.77	.	AC=2;AF=1.00;AN=2;DP=63;ExcessHet=3.0103;FS=0.000;MLEAC=2;MLEAF=1.00;MQ=44.00;QD=22.80;SOR=1.092	GT:AD:DP:GQ:PL	1/1:0,63:63:99:2732,190,0
3R	12043158	.	A	T	2703.77	.	AC=2;AF=1.00;AN=2;DP=62;ExcessHet=3.0103;FS=0.000;MLEAC=2;MLEAF=1.00;MQ=44.00;QD=30.51;SOR=1.143	GT:AD:DP:GQ:PL	1/1:0,62:62:99:2732,190,0
3R	12043343	.	C	T	1276.77	.	AC=2;AF=1.00;AN=2;DP=47;ExcessHet=3.0103;FS=0.000;MLEAC=2;MLEAF=1.00;MQ=43.96;QD=27.76;SOR=1.085	GT:AD:DP:GQ:PL	1/1:0,46:46:99:1305,138,0
3R	12043423	.	T	C	1284.77	.	AC=2;AF=1.00;AN=2;DP=48;ExcessHet=3.0103;FS=0.000;MLEAC=2;MLEAF=1.00;MQ=43.96;QD=26.77;SOR=0.866	GT:AD:DP:GQ:PL	1/1:0,48:48:99:1313,144,0
3R	12043455	.	C	A	1420.77	.	AC=2;AF=1.00;AN=2;DP=52;ExcessHet=3.0103;FS=0.000;MLEAC=2;MLEAF=1.00;MQ=43.96;QD=27.32;SOR=0.770	GT:AD:DP:GQ:PL	1/1:0,52:52:99:1449,156,0
3R	12043498	.	AGAACGC	A	2242.73	.	AC=2;AF=1.00;AN=2;DP=50;ExcessHet=3.0103;FS=0.000;MLEAC=2;MLEAF=1.00;MQ=43.71;QD=34.41;SOR=0.859	GT:AD:DP:GQ:PL	1/1:0,50:50:99:2280,154,0
3R	12043508	.	T	TG	2242.73	.	AC=2;AF=1.00;AN=2;DP=51;ExcessHet=3.0103;FS=0.000;MLEAC=2;MLEAF=1.00;MQ=43.71;QD=32.27;SOR=0.900	GT:AD:DP:GQ:PL	1/1:0,51:51:99:2280,154,0
3R	12043580	.	T	C	1520.77	.	AC=2;AF=1.00;AN=2;DP=57;ExcessHet=3.0103;FS=0.000;MLEAC=2;MLEAF=1.00;MQ=43.74;QD=27.16;SOR=0.841	GT:AD:DP:GQ:PL	1/1:0,56:56:99:1549,168,0
3R	12043747	.	A	G	1397.77	.	AC=2;AF=1.00;AN=2;DP=51;ExcessHet=3.0103;FS=0.000;MLEAC=2;MLEAF=1.00;MQ=44.00;QD=27.41;SOR=0.732	GT:AD:DP:GQ:PL	1/1:0,51:51:99:1426,153,0
3R	12043866	.	G	T	2106.77	.	AC=2;AF=1.00;AN=2;DP=47;ExcessHet=3.0103;FS=0.000;MLEAC=2;MLEAF=1.00;MQ=44.00;QD=32.94;SOR=1.981	GT:AD:DP:GQ:PL	1/1:0,47:47:99:2135,144,0
3R	12043867	.	A	T	2106.77	.	AC=2;AF=1.00;AN=2;DP=48;ExcessHet=3.0103;FS=0.000;MLEAC=2;MLEAF=1.00;MQ=44.00;QD=32.52;SOR=2.030	GT:AD:DP:GQ:PL	1/1:0,48:48:99:2135,144,0
3R	12043990	.	G	C	883.77	.	AC=2;AF=1.00;AN=2;BaseQRankSum=1.742;ClippingRankSum=0.000;DP=35;ExcessHet=3.0103;FS=4.523;MLEAC=2;MLEAF=1.00;MQ=43.75;MQRankSum=3.107;QD=25.99;ReadPosRankSum=2.308;SOR=1.367	GT:AD:DP:GQ:PL	1/1:1,33:34:78:912,78,0
3R	12044146	.	C	T	885.77	.	AC=2;AF=1.00;AN=2;DP=33;ExcessHet=3.0103;FS=0.000;MLEAC=2;MLEAF=1.00;MQ=43.61;QD=26.84;SOR=1.352	GT:AD:DP:GQ:PL	1/1:0,33:33:99:914,99,0
3R	12044258	.	G	A	1077.77	.	AC=2;AF=1.00;AN=2;DP=26;ExcessHet=3.0103;FS=0.000;MLEAC=2;MLEAF=1.00;MQ=43.34;QD=36.00;SOR=1.445	GT:AD:DP:GQ:PL	1/1:0,26:26:78:1106,78,0
3R	12044259	.	T	C	1077.77	.	AC=2;AF=1.00;AN=2;DP=26;ExcessHet=3.0103;FS=0.000;MLEAC=2;MLEAF=1.00;MQ=43.34;QD=32.20;SOR=1.445	GT:AD:DP:GQ:PL	1/1:0,26:26:78:1106,78,0
3R	12044307	.	C	A	497.77	.	AC=2;AF=1.00;AN=2;DP=12;ExcessHet=3.0103;FS=0.000;MLEAC=2;MLEAF=1.00;MQ=42.73;QD=30.70;SOR=0.693	GT:AD:DP:GQ:PL	1/1:0,12:12:36:526,36,0
3R	12044309	.	G	GAGACC	488.73	.	AC=2;AF=1.00;AN=2;DP=11;ExcessHet=3.0103;FS=0.000;MLEAC=2;MLEAF=1.00;MQ=42.61;QD=34.91;SOR=0.859	GT:AD:DP:GQ:PL	1/1:0,11:11:36:526,36,0
3R	12044488	.	T	C	1018.77	.	AC=2;AF=1.00;AN=2;DP=38;ExcessHet=3.0103;FS=0.000;MLEAC=2;MLEAF=1.00;MQ=43.65;QD=26.81;SOR=2.554	GT:AD:DP:GQ:PL	1/1:0,38:38:99:1047,114,0
3R	12044579	.	C	T	1816.77	.	AC=2;AF=1.00;AN=2;DP=42;ExcessHet=3.0103;FS=0.000;MLEAC=2;MLEAF=1.00;MQ=43.23;QD=28.82;SOR=0.892	GT:AD:DP:GQ:PL	1/1:0,42:42:99:1845,126,0
3R	12044582	.	G	A	1844.77	.	AC=2;AF=1.00;AN=2;DP=42;ExcessHet=3.0103;FS=0.000;MLEAC=2;MLEAF=1.00;MQ=43.23;QD=29.10;SOR=1.005	GT:AD:DP:GQ:PL	1/1:0,42:42:99:1873,126,0
3R	12044628	.	C	T	1411.77	.	AC=2;AF=1.00;AN=2;DP=51;ExcessHet=3.0103;FS=0.000;MLEAC=2;MLEAF=1.00;MQ=43.18;QD=27.68;SOR=0.732	GT:AD:DP:GQ:PL	1/1:0,51:51:99:1440,153,0
3R	12044646	.	AGTTTCTT	A	2646.73	.	AC=2;AF=1.00;AN=2;DP=58;ExcessHet=3.0103;FS=0.000;MLEAC=2;MLEAF=1.00;MQ=43.28;QD=30.34;SOR=0.877	GT:AD:DP:GQ:PL	1/1:0,57:57:99:2684,181,0
3R	12044655	.	ATTTAAGCTC	A	2646.73	.	AC=2;AF=1.00;AN=2;DP=60;ExcessHet=3.0103;FS=0.000;MLEAC=2;MLEAF=1.00;MQ=43.30;QD=27.62;SOR=0.906	GT:AD:DP:GQ:PL	1/1:0,60:60:99:2684,181,0
3R	12044673	.	T	A	2671.77	.	AC=2;AF=1.00;AN=2;DP=59;ExcessHet=3.0103;FS=0.000;MLEAC=2;MLEAF=1.00;MQ=43.29;QD=36.92;SOR=0.871	GT:AD:DP:GQ:PL	1/1:0,59:59:99:2700,184,0
3R	12045195	.	C	A	2782.77	.	AC=2;AF=1.00;AN=2;DP=63;ExcessHet=3.0103;FS=0.000;MLEAC=2;MLEAF=1.00;MQ=42.78;QD=29.20;SOR=0.859	GT:AD:DP:GQ:PL	1/1:0,63:63:99:2811,190,0
3R	12045196	.	C	T	2782.77	.	AC=2;AF=1.00;AN=2;DP=61;ExcessHet=3.0103;FS=0.000;MLEAC=2;MLEAF=1.00;MQ=42.74;QD=28.71;SOR=0.865	GT:AD:DP:GQ:PL	1/1:0,61:61:99:2811,190,0
3R	12045206	.	C	T	2671.77	.	AC=2;AF=1.00;AN=2;DP=57;ExcessHet=3.0103;FS=0.000;MLEAC=2;MLEAF=1.00;MQ=42.62;QD=30.27;SOR=0.877	GT:AD:DP:GQ:PL	1/1:0,57:57:99:2700,181,0
3R	12045219	.	T	G	2896.77	.	AC=2;AF=1.00;AN=2;DP=61;ExcessHet=3.0103;FS=0.000;MLEAC=2;MLEAF=1.00;MQ=42.71;QD=25.62;SOR=0.865	GT:AD:DP:GQ:PL	1/1:0,61:61:99:2925,196,0
3R	12045222	.	TGAAA	T	2887.73	.	AC=2;AF=1.00;AN=2;DP=63;ExcessHet=3.0103;FS=0.000;MLEAC=2;MLEAF=1.00;MQ=42.69;QD=31.43;SOR=0.790	GT:AD:DP:GQ:PL	1/1:0,63:63:99:2925,196,0
3R	12045228	.	GGTGAAAGTGGAA	G	2797.73	.	AC=2;AF=1.00;AN=2;DP=63;ExcessHet=3.0103;FS=0.000;MLEAC=2;MLEAF=1.00;MQ=42.69;QD=31.16;SOR=0.790	GT:AD:DP:GQ:PL	1/1:0,63:63:99:2835,190,0
3R	12045241	.	CGATGAA	C	2832.73	.	AC=2;AF=1.00;AN=2;DP=63;ExcessHet=3.0103;FS=0.000;MLEAC=2;MLEAF=1.00;MQ=42.69;QD=29.09;SOR=0.790	GT:AD:DP:GQ:PL	1/1:0,63:63:99:2870,193,0
3R	12045249	.	GT	G	2834.73	.	AC=2;AF=1.00;AN=2;DP=62;ExcessHet=3.0103;FS=0.000;MLEAC=2;MLEAF=1.00;MQ=42.67;QD=26.43;SOR=0.899	GT:AD:DP:GQ:PL	1/1:0,62:62:99:2872,194,0
3R	12045284	.	G	T	1709.77	.	AC=2;AF=1.00;AN=2;DP=61;ExcessHet=3.0103;FS=0.000;MLEAC=2;MLEAF=1.00;MQ=42.67;QD=28.03;SOR=0.865	GT:AD:DP:GQ:PL	1/1:0,61:61:99:1738,183,0
3R	12045369	.	T	A	1456.77	.	AC=2;AF=1.00;AN=2;DP=54;ExcessHet=3.0103;FS=0.000;MLEAC=2;MLEAF=1.00;MQ=43.64;QD=26.98;SOR=0.767	GT:AD:DP:GQ:PL	1/1:0,54:54:99:1485,161,0
3R	12045412	.	A	G	1509.77	.	AC=2;AF=1.00;AN=2;DP=55;ExcessHet=3.0103;FS=0.000;MLEAC=2;MLEAF=1.00;MQ=43.48;QD=27.45;SOR=0.970	GT:AD:DP:GQ:PL	1/1:0,55:55:99:1538,165,0
3R	12045467	.	G	A	2383.77	.	AC=2;AF=1.00;AN=2;DP=56;ExcessHet=3.0103;FS=0.000;MLEAC=2;MLEAF=1.00;MQ=43.42;QD=27.30;SOR=1.199	GT:AD:DP:GQ:PL	1/1:0,56:56:99:2412,169,0
3R	12045476	.	A	G	2283.77	.	AC=2;AF=1.00;AN=2;DP=53;ExcessHet=3.0103;FS=0.000;MLEAC=2;MLEAF=1.00;MQ=43.39;QD=31.32;SOR=1.287	GT:AD:DP:GQ:PL	1/1:0,53:53:99:2312,160,0
3R	12045631	.	T	C	1117.77	.	AC=2;AF=1.00;AN=2;DP=42;ExcessHet=3.0103;FS=0.000;MLEAC=2;MLEAF=1.00;MQ=43.91;QD=26.61;SOR=1.005	GT:AD:DP:GQ:PL	1/1:0,42:42:99:1146,126,0
3R	12046050	.	GTGGAACTCCT	G	2336.73	.	AC=2;AF=1.00;AN=2;DP=56;ExcessHet=3.0103;FS=0.000;MLEAC=2;MLEAF=1.00;MQ=43.97;QD=36.45;SOR=0.808	GT:AD:DP:GQ:PL	1/1:0,53:53:99:2374,160,0
3R	12046095	.	G	T	1463.77	.	AC=2;AF=1.00;AN=2;DP=54;ExcessHet=3.0103;FS=0.000;MLEAC=2;MLEAF=1.00;MQ=43.96;QD=27.62;SOR=1.077	GT:AD:DP:GQ:PL	1/1:0,53:53:99:1492,159,0
3R	12046212	.	G	A	2378.77	.	AC=2;AF=1.00;AN=2;DP=55;ExcessHet=3.0103;FS=0.000;MLEAC=2;MLEAF=1.00;MQ=43.82;QD=27.53;SOR=0.729	GT:AD:DP:GQ:PL	1/1:0,55:55:99:2407,166,0
3R	12046218	.	C	A	2449.77	.	AC=2;AF=1.00;AN=2;DP=53;ExcessHet=3.0103;FS=0.000;MLEAC=2;MLEAF=1.00;MQ=43.82;QD=29.00;SOR=0.808	GT:AD:DP:GQ:PL	1/1:0,53:53:99:2478,169,0
3R	12046221	.	G	A	2460.77	.	AC=2;AF=1.00;AN=2;DP=55;ExcessHet=3.0103;FS=0.000;MLEAC=2;MLEAF=1.00;MQ=43.82;QD=32.97;SOR=0.884	GT:AD:DP:GQ:PL	1/1:0,55:55:99:2489,169,0
3R	12046243	.	C	T	1542.77	.	AC=2;AF=1.00;AN=2;BaseQRankSum=1.763;ClippingRankSum=0.000;DP=59;ExcessHet=3.0103;FS=0.000;MLEAC=2;MLEAF=1.00;MQ=43.80;MQRankSum=-0.243;QD=26.15;ReadPosRankSum=-0.563;SOR=0.251	GT:AD:DP:GQ:PL	1/1:1,58:59:99:1571,166,0
3R	12046353	.	T	C	2483.77	.	AC=2;AF=1.00;AN=2;DP=56;ExcessHet=3.0103;FS=0.000;MLEAC=2;MLEAF=1.00;MQ=43.97;QD=28.33;SOR=0.922	GT:AD:DP:GQ:PL	1/1:0,56:56:99:2512,175,0
3R	12046362	.	G	A	2597.77	.	AC=2;AF=1.00;AN=2;DP=59;ExcessHet=3.0103;FS=0.000;MLEAC=2;MLEAF=1.00;MQ=43.97;QD=32.90;SOR=0.871	GT:AD:DP:GQ:PL	1/1:0,59:59:99:2626,187,0
3R	12046516	.	CT	C	2015.73	.	AC=2;AF=1.00;AN=2;DP=59;ExcessHet=3.0103;FS=0.000;MLEAC=2;MLEAF=1.00;MQ=43.97;QD=34.75;SOR=0.762	GT:AD:DP:GQ:PL	1/1:0,58:58:99:2053,175,0
3R	12046689	.	T	C	1279.77	.	AC=2;AF=1.00;AN=2;DP=49;ExcessHet=3.0103;FS=0.000;MLEAC=2;MLEAF=1.00;MQ=44.00;QD=26.12;SOR=0.909	GT:AD:DP:GQ:PL	1/1:0,49:49:99:1308,147,0
3R	12046748	.	T	TTGATTAGA	1789.73	.	AC=2;AF=1.00;AN=2;DP=45;ExcessHet=3.0103;FS=0.000;MLEAC=2;MLEAF=1.00;MQ=44.00;QD=27.04;SOR=0.743	GT:AD:DP:GQ:PL	1/1:0,39:39:99:1827,123,0
3R	12046927	.	T	A	1176.77	.	AC=2;AF=1.00;AN=2;DP=45;ExcessHet=3.0103;FS=0.000;MLEAC=2;MLEAF=1.00;MQ=44.00;QD=26.74;SOR=0.883	GT:AD:DP:GQ:PL	1/1:0,44:44:99:1205,132,0
3R	12046997	.	GA	G	2283.73	.	AC=2;AF=1.00;AN=2;DP=51;ExcessHet=3.0103;FS=0.000;MLEAC=2;MLEAF=1.00;MQ=43.81;QD=29.90;SOR=0.859	GT:AD:DP:GQ:PL	1/1:0,50:50:99:2321,157,0
3R	12047003	.	C	T	2382.77	.	AC=2;AF=1.00;AN=2;DP=54;ExcessHet=3.0103;FS=0.000;MLEAC=2;MLEAF=1.00;MQ=43.82;QD=26.99;SOR=0.767	GT:AD:DP:GQ:PL	1/1:0,54:54:99:2411,163,0
3R	12047022	.	T	G	2308.77	.	AC=2;AF=1.00;AN=2;DP=54;ExcessHet=3.0103;FS=0.000;MLEAC=2;MLEAF=1.00;MQ=43.82;QD=33.93;SOR=0.693	GT:AD:DP:GQ:PL	1/1:0,54:54:99:2337,163,0
3R	12047071	.	G	C	1212.77	.	AC=2;AF=1.00;AN=2;DP=44;ExcessHet=3.0103;FS=0.000;MLEAC=2;MLEAF=1.00;MQ=43.82;QD=27.56;SOR=0.693	GT:AD:DP:GQ:PL	1/1:0,44:44:99:1241,132,0
3R	12047100	.	G	A	1408.77	.	AC=2;AF=1.00;AN=2;DP=51;ExcessHet=3.0103;FS=0.000;MLEAC=2;MLEAF=1.00;MQ=43.85;QD=27.62;SOR=0.732	GT:AD:DP:GQ:PL	1/1:0,51:51:99:1437,153,0
3R	12047257	.	C	G	905.77	.	AC=2;AF=1.00;AN=2;DP=35;ExcessHet=3.0103;FS=0.000;MLEAC=2;MLEAF=1.00;MQ=44.00;QD=25.88;SOR=0.869	GT:AD:DP:GQ:PL	1/1:0,35:35:99:934,104,0
3R	12047285	.	G	A	1569.77	.	AC=2;AF=1.00;AN=2;DP=37;ExcessHet=3.0103;FS=0.000;MLEAC=2;MLEAF=1.00;MQ=43.95;QD=31.56;SOR=1.121	GT:AD:DP:GQ:PL	1/1:0,37:37:99:1598,111,0
3R	12047291	.	C	G	1636.77	.	AC=2;AF=1.00;AN=2;DP=37;ExcessHet=3.0103;FS=0.000;MLEAC=2;MLEAF=1.00;MQ=43.95;QD=28.46;SOR=0.984	GT:AD:DP:GQ:PL	1/1:0,37:37:99:1665,111,0
3R	12047298	.	C	A	1546.77	.	AC=2;AF=1.00;AN=2;DP=34;ExcessHet=3.0103;FS=0.000;MLEAC=2;MLEAF=1.00;MQ=43.94;QD=32.67;SOR=0.941	GT:AD:DP:GQ:PL	1/1:0,34:34:99:1575,105,0
3R	12047398	.	A	AG	1609.73	.	AC=2;AF=1.00;AN=2;DP=39;ExcessHet=3.0103;FS=0.000;MLEAC=2;MLEAF=1.00;MQ=44.00;QD=30.71;SOR=1.493	GT:AD:DP:GQ:PL	1/1:0,38:38:99:1647,114,0
3R	12047404	.	C	CAGGA	1670.73	.	AC=2;AF=1.00;AN=2;DP=37;ExcessHet=3.0103;FS=0.000;MLEAC=2;MLEAF=1.00;MQ=44.00;QD=32.51;SOR=1.432	GT:AD:DP:GQ:PL	1/1:0,37:37:99:1708,117,0
3R	12047771	.	C	G	1582.77	.	AC=2;AF=1.00;AN=2;DP=59;ExcessHet=3.0103;FS=0.000;MLEAC=2;MLEAF=1.00;MQ=43.97;QD=26.83;SOR=1.034	GT:AD:DP:GQ:PL	1/1:0,59:59:99:1611,176,0
3R	12048622	.	T	C	1039.77	.	AC=2;AF=1.00;AN=2;DP=39;ExcessHet=3.0103;FS=0.000;MLEAC=2;MLEAF=1.00;MQ=44.00;QD=26.66;SOR=0.968	GT:AD:DP:GQ:PL	1/1:0,39:39:99:1068,116,0
3R	12049708	.	G	A	1638.77	.	AC=2;AF=1.00;AN=2;DP=60;ExcessHet=3.0103;FS=0.000;MLEAC=2;MLEAF=1.00;MQ=44.00;QD=27.31;SOR=0.906	GT:AD:DP:GQ:PL	1/1:0,60:60:99:1667,180,0
3R	12049789	.	T	A	1428.77	.	AC=2;AF=1.00;AN=2;DP=52;ExcessHet=3.0103;FS=0.000;MLEAC=2;MLEAF=1.00;MQ=44.00;QD=27.48;SOR=1.244	GT:AD:DP:GQ:PL	1/1:0,52:52:99:1457,156,0
3R	12050064	.	AT	A	814.73	.	AC=2;AF=1.00;AN=2;DP=38;ExcessHet=3.0103;FS=0.000;MLEAC=2;MLEAF=1.00;MQ=43.56;QD=22.02;SOR=0.746	GT:AD:DP:GQ:PL	1/1:0,37:37:99:852,111,0
3R	12050097	.	CCACACA	C	1627.73	.	AC=2;AF=1.00;AN=2;DP=36;ExcessHet=3.0103;FS=0.000;MLEAC=2;MLEAF=1.00;MQ=43.43;QD=28.28;SOR=0.927	GT:AD:DP:GQ:PL	1/1:0,36:36:99:1665,111,0
3R	12050109	.	C	T	1665.77	.	AC=2;AF=1.00;AN=2;DP=37;ExcessHet=3.0103;FS=0.000;MLEAC=2;MLEAF=1.00;MQ=43.44;QD=30.77;SOR=0.859	GT:AD:DP:GQ:PL	1/1:0,37:37:99:1694,114,0
3R	12050114	.	C	A	1653.77	.	AC=2;AF=1.00;AN=2;DP=38;ExcessHet=3.0103;FS=0.000;MLEAC=2;MLEAF=1.00;MQ=43.41;QD=26.83;SOR=0.914	GT:AD:DP:GQ:PL	1/1:0,38:38:99:1682,115,0
3R	12050288	.	G	C	1493.77	.	AC=2;AF=1.00;AN=2;DP=37;ExcessHet=3.0103;FS=0.000;MLEAC=2;MLEAF=1.00;MQ=44.08;QD=34.05;SOR=1.371	GT:AD:DP:GQ:PL	1/1:0,36:36:99:1522,108,0
3R	12050292	.	C	T	1503.77	.	AC=2;AF=1.00;AN=2;DP=37;ExcessHet=3.0103;FS=0.000;MLEAC=2;MLEAF=1.00;MQ=44.13;QD=34.98;SOR=1.547	GT:AD:DP:GQ:PL	1/1:0,36:36:99:1532,108,0
3R	12050298	.	A	AC	787.73	.	AC=2;AF=1.00;AN=2;DP=38;ExcessHet=3.0103;FS=0.000;MLEAC=2;MLEAF=1.00;MQ=44.13;QD=23.87;SOR=2.235	GT:AD:DP:GQ:PL	1/1:0,33:33:99:825,99,0
3R	12050492	.	T	C	973.77	.	AC=2;AF=1.00;AN=2;DP=36;ExcessHet=3.0103;FS=0.000;MLEAC=2;MLEAF=1.00;MQ=44.00;QD=27.05;SOR=1.371	GT:AD:DP:GQ:PL	1/1:0,36:36:99:1002,108,0
3R	12050550	.	A	G	2227.77	.	AC=2;AF=1.00;AN=2;DP=52;ExcessHet=3.0103;FS=0.000;MLEAC=2;MLEAF=1.00;MQ=44.00;QD=28.25;SOR=0.813	GT:AD:DP:GQ:PL	1/1:0,51:51:99:2256,162,0
3R	12050574	.	A	C	2259.77	.	AC=2;AF=1.00;AN=2;DP=55;ExcessHet=3.0103;FS=0.000;MLEAC=2;MLEAF=1.00;MQ=44.00;QD=33.88;SOR=0.767	GT:AD:DP:GQ:PL	1/1:0,54:54:99:2288,165,0
3R	12050604	.	C	T	1386.77	.	AC=2;AF=1.00;AN=2;DP=53;ExcessHet=3.0103;FS=0.000;MLEAC=2;MLEAF=1.00;MQ=44.00;QD=27.19;SOR=1.094	GT:AD:DP:GQ:PL	1/1:0,51:51:99:1415,153,0
3R	12050630	.	A	T	2510.77	.	AC=2;AF=1.00;AN=2;DP=60;ExcessHet=3.0103;FS=0.000;MLEAC=2;MLEAF=1.00;MQ=43.97;QD=30.13;SOR=0.950	GT:AD:DP:GQ:PL	1/1:0,59:59:99:2539,178,0
3R	12050647	.	A	G	2470.77	.	AC=2;AF=1.00;AN=2;DP=56;ExcessHet=3.0103;FS=0.000;MLEAC=2;MLEAF=1.00;MQ=43.97;QD=32.99;SOR=0.970	GT:AD:DP:GQ:PL	1/1:0,55:55:99:2499,169,0
3R	12050661	.	A	T	2476.77	.	AC=2;AF=1.00;AN=2;DP=58;ExcessHet=3.0103;FS=0.000;MLEAC=2;MLEAF=1.00;MQ=43.97;QD=28.57;SOR=0.877	GT:AD:DP:GQ:PL	1/1:0,57:57:99:2505,172,0
3R	12050725	.	A	G	1344.77	.	AC=2;AF=1.00;AN=2;DP=50;ExcessHet=3.0103;FS=0.000;MLEAC=2;MLEAF=1.00;MQ=43.88;QD=26.90;SOR=0.859	GT:AD:DP:GQ:PL	1/1:0,50:50:99:1373,150,0
3R	12050754	.	G	A	1386.77	.	AC=2;AF=1.00;AN=2;DP=51;ExcessHet=3.0103;FS=0.000;MLEAC=2;MLEAF=1.00;MQ=43.85;QD=27.19;SOR=0.813	GT:AD:DP:GQ:PL	1/1:0,51:51:99:1415,153,0
3R	12050814	.	A	G	1484.77	.	AC=2;AF=1.00;AN=2;DP=58;ExcessHet=3.0103;FS=0.000;MLEAC=2;MLEAF=1.00;MQ=43.86;QD=25.60;SOR=0.997	GT:AD:DP:GQ:PL	1/1:0,58:58:99:1513,173,0
3R	12051178	.	G	A	1328.77	.	AC=2;AF=1.00;AN=2;DP=47;ExcessHet=3.0103;FS=0.000;MLEAC=2;MLEAF=1.00;MQ=44.00;QD=28.27;SOR=1.022	GT:AD:DP:GQ:PL	1/1:0,47:47:99:1357,141,0
3R	12052429	.	AACCAACCC	A	433.73	.	AC=2;AF=1.00;AN=2;DP=28;ExcessHet=3.0103;FS=0.000;MLEAC=2;MLEAF=1.00;MQ=43.39;QD=29.13;SOR=0.859	GT:AD:DP:GQ:PL	1/1:0,11:11:35:471,35,0
3R	12052781	.	A	G	1314.77	.	AC=2;AF=1.00;AN=2;BaseQRankSum=0.351;ClippingRankSum=0.000;DP=55;ExcessHet=3.0103;FS=0.000;MLEAC=2;MLEAF=1.00;MQ=42.92;MQRankSum=-0.376;QD=25.78;ReadPosRankSum=-0.591;SOR=0.293	GT:AD:DP:GQ:PL	1/1:1,50:51:99:1343,125,0
3R	12053806	.	C	T	1990.77	.	AC=2;AF=1.00;AN=2;DP=73;ExcessHet=3.0103;FS=0.000;MLEAC=2;MLEAF=1.00;MQ=44.00;QD=27.27;SOR=0.898	GT:AD:DP:GQ:PL	1/1:0,73:73:99:2019,219,0
3R	12053928	.	T	C	1369.77	.	AC=2;AF=1.00;AN=2;DP=52;ExcessHet=3.0103;FS=0.000;MLEAC=2;MLEAF=1.00;MQ=44.00;QD=26.86;SOR=0.732	GT:AD:DP:GQ:PL	1/1:0,51:51:99:1398,153,0
3R	12054063	.	A	G	979.77	.	AC=2;AF=1.00;AN=2;DP=36;ExcessHet=3.0103;FS=0.000;MLEAC=2;MLEAF=1.00;MQ=44.00;QD=27.22;SOR=1.739	GT:AD:DP:GQ:PL	1/1:0,36:36:99:1008,108,0
3R	12054280	.	A	G	1121.77	.	AC=2;AF=1.00;AN=2;DP=41;ExcessHet=3.0103;FS=0.000;MLEAC=2;MLEAF=1.00;MQ=44.00;QD=27.36;SOR=1.845	GT:AD:DP:GQ:PL	1/1:0,41:41:99:1150,123,0
3R	12054330	.	T	C	1330.77	.	AC=2;AF=1.00;AN=2;DP=50;ExcessHet=3.0103;FS=0.000;MLEAC=2;MLEAF=1.00;MQ=43.81;QD=26.62;SOR=1.051	GT:AD:DP:GQ:PL	1/1:0,50:50:99:1359,149,0
3R	12054419	.	C	A	2581.77	.	AC=2;AF=1.00;AN=2;DP=59;ExcessHet=3.0103;FS=0.000;MLEAC=2;MLEAF=1.00;MQ=43.27;QD=30.56;SOR=0.871	GT:AD:DP:GQ:PL	1/1:0,59:59:99:2610,178,0
3R	12054427	.	A	G	2700.77	.	AC=2;AF=1.00;AN=2;DP=59;ExcessHet=3.0103;FS=0.000;MLEAC=2;MLEAF=1.00;MQ=43.27;QD=29.83;SOR=0.871	GT:AD:DP:GQ:PL	1/1:0,59:59:99:2729,184,0
3R	12054439	.	C	T	2806.77	.	AC=2;AF=1.00;AN=2;DP=62;ExcessHet=3.0103;FS=0.000;MLEAC=2;MLEAF=1.00;MQ=43.34;QD=31.20;SOR=0.976	GT:AD:DP:GQ:PL	1/1:0,62:62:99:2835,190,0
3R	12054444	.	G	T	2716.77	.	AC=2;AF=1.00;AN=2;DP=60;ExcessHet=3.0103;FS=0.000;MLEAC=2;MLEAF=1.00;MQ=43.32;QD=29.27;SOR=0.986	GT:AD:DP:GQ:PL	1/1:0,60:60:99:2745,184,0
3R	12054450	.	A	C	2851.77	.	AC=2;AF=1.00;AN=2;DP=62;ExcessHet=3.0103;FS=0.000;MLEAC=2;MLEAF=1.00;MQ=43.39;QD=31.10;SOR=1.057	GT:AD:DP:GQ:PL	1/1:0,62:62:99:2880,193,0
3R	12054451	.	C	T	2851.77	.	AC=2;AF=1.00;AN=2;DP=62;ExcessHet=3.0103;FS=0.000;MLEAC=2;MLEAF=1.00;MQ=43.39;QD=29.42;SOR=1.057	GT:AD:DP:GQ:PL	1/1:0,62:62:99:2880,193,0
3R	12054473	.	AACTCTCACAT	A	2707.73	.	AC=2;AF=1.00;AN=2;DP=61;ExcessHet=3.0103;FS=0.000;MLEAC=2;MLEAF=1.00;MQ=43.33;QD=32.83;SOR=1.107	GT:AD:DP:GQ:PL	1/1:0,61:61:99:2745,184,0
3R	12054859	.	T	TA	1512.73	.	AC=2;AF=1.00;AN=2;DP=55;ExcessHet=3.0103;FS=0.000;MLEAC=2;MLEAF=1.00;MQ=43.96;QD=27.50;SOR=0.804	GT:AD:DP:GQ:PL	1/1:0,55:55:99:1550,165,0
3R	12055014	.	A	G	1574.77	.	AC=2;AF=1.00;AN=2;DP=58;ExcessHet=3.0103;FS=0.000;MLEAC=2;MLEAF=1.00;MQ=44.00;QD=27.15;SOR=0.836	GT:AD:DP:GQ:PL	1/1:0,58:58:99:1603,174,0
3R	12055169	.	G	C	1224.77	.	AC=2;AF=1.00;AN=2;DP=46;ExcessHet=3.0103;FS=0.000;MLEAC=2;MLEAF=1.00;MQ=44.00;QD=26.63;SOR=0.780	GT:AD:DP:GQ:PL	1/1:0,46:46:99:1253,137,0
3R	12055347	.	GA	G	1014.73	.	AC=2;AF=1.00;AN=2;DP=58;ExcessHet=3.0103;FS=0.000;MLEAC=2;MLEAF=1.00;MQ=43.90;QD=18.79;SOR=0.846	GT:AD:DP:GQ:PL	1/1:0,54:54:99:1052,160,0
3R	12056275	.	A	G	1639.77	.	AC=2;AF=1.00;AN=2;DP=60;ExcessHet=3.0103;FS=0.000;MLEAC=2;MLEAF=1.00;MQ=43.97;QD=27.33;SOR=0.831	GT:AD:DP:GQ:PL	1/1:0,60:60:99:1668,180,0
3R	12056965	.	A	G	1748.77	.	AC=2;AF=1.00;AN=2;DP=67;ExcessHet=3.0103;FS=0.000;MLEAC=2;MLEAF=1.00;MQ=44.00;QD=26.10;SOR=0.784	GT:AD:DP:GQ:PL	1/1:0,67:67:99:1777,200,0
3R	12057830	.	T	G	1662.77	.	AC=2;AF=1.00;AN=2;DP=63;ExcessHet=3.0103;FS=0.000;MLEAC=2;MLEAF=1.00;MQ=43.79;QD=26.82;SOR=1.143	GT:AD:DP:GQ:PL	1/1:0,62:62:99:1691,185,0
3R	12057975	.	A	G	1609.77	.	AC=2;AF=1.00;AN=2;DP=61;ExcessHet=3.0103;FS=0.000;MLEAC=2;MLEAF=1.00;MQ=43.72;QD=26.39;SOR=0.793	GT:AD:DP:GQ:PL	1/1:0,61:61:99:1638,182,0
3R	12058021	.	T	C	1423.77	.	AC=2;AF=1.00;AN=2;DP=53;ExcessHet=3.0103;FS=0.000;MLEAC=2;MLEAF=1.00;MQ=43.96;QD=27.38;SOR=0.770	GT:AD:DP:GQ:PL	1/1:0,52:52:99:1452,156,0
3R	12058228	.	CAT	C	2112.73	.	AC=2;AF=1.00;AN=2;DP=50;ExcessHet=3.0103;FS=0.000;MLEAC=2;MLEAF=1.00;MQ=42.21;QD=32.55;SOR=0.776	GT:AD:DP:GQ:PL	1/1:0,48:48:99:2150,144,0
3R	12058240	.	T	TA	2201.73	.	AC=2;AF=1.00;AN=2;DP=49;ExcessHet=3.0103;FS=0.000;MLEAC=2;MLEAF=1.00;MQ=42.53;QD=29.61;SOR=0.818	GT:AD:DP:GQ:PL	1/1:0,49:49:99:2239,151,0
3R	12058242	.	G	T	2166.77	.	AC=2;AF=1.00;AN=2;DP=47;ExcessHet=3.0103;FS=0.000;MLEAC=2;MLEAF=1.00;MQ=42.47;QD=34.13;SOR=0.823	GT:AD:DP:GQ:PL	1/1:0,47:47:99:2195,148,0
3R	12058319	.	A	T	1505.77	.	AC=2;AF=1.00;AN=2;DP=54;ExcessHet=3.0103;FS=0.000;MLEAC=2;MLEAF=1.00;MQ=42.67;QD=27.88;SOR=0.767	GT:AD:DP:GQ:PL	1/1:0,54:54:99:1534,162,0
3R	12058525	.	C	G	1462.77	.	AC=2;AF=1.00;AN=2;BaseQRankSum=1.794;ClippingRankSum=0.000;DP=55;ExcessHet=3.0103;FS=3.090;MLEAC=2;MLEAF=1.00;MQ=43.96;MQRankSum=0.000;QD=26.60;ReadPosRankSum=-0.480;SOR=0.339	GT:AD:DP:GQ:PL	1/1:1,54:55:99:1491,140,0
3R	12059184	.	T	G	2323.77	.	AC=2;AF=1.00;AN=2;DP=56;ExcessHet=3.0103;FS=0.000;MLEAC=2;MLEAF=1.00;MQ=44.00;QD=29.65;SOR=0.767	GT:AD:DP:GQ:PL	1/1:0,54:54:99:2352,168,0
3R	12059194	.	G	A	2297.77	.	AC=2;AF=1.00;AN=2;DP=55;ExcessHet=3.0103;FS=0.000;MLEAC=2;MLEAF=1.00;MQ=44.00;QD=31.30;SOR=0.730	GT:AD:DP:GQ:PL	1/1:0,53:53:99:2326,165,0
3R	12059545	.	T	C	1960.77	.	AC=2;AF=1.00;AN=2;DP=46;ExcessHet=3.0103;FS=0.000;MLEAC=2;MLEAF=1.00;MQ=43.96;QD=34.44;SOR=1.154	GT:AD:DP:GQ:PL	1/1:0,45:45:99:1989,135,0
3R	12059550	.	G	T	1960.77	.	AC=2;AF=1.00;AN=2;DP=45;ExcessHet=3.0103;FS=0.000;MLEAC=2;MLEAF=1.00;MQ=43.96;QD=27.75;SOR=1.105	GT:AD:DP:GQ:PL	1/1:0,44:44:99:1989,135,0
3R	12060058	.	C	T	1814.77	.	AC=2;AF=1.00;AN=2;DP=65;ExcessHet=3.0103;FS=0.000;MLEAC=2;MLEAF=1.00;MQ=43.94;QD=27.92;SOR=1.078	GT:AD:DP:GQ:PL	1/1:0,65:65:99:1843,195,0
3R	12060113	.	G	GTT	2841.73	.	AC=2;AF=1.00;AN=2;DP=63;ExcessHet=3.0103;FS=0.000;MLEAC=2;MLEAF=1.00;MQ=43.91;QD=29.31;SOR=1.057	GT:AD:DP:GQ:PL	1/1:0,62:62:99:2879,193,0
3R	12060117	.	C	A	2888.77	.	AC=2;AF=1.00;AN=2;DP=65;ExcessHet=3.0103;FS=0.000;MLEAC=2;MLEAF=1.00;MQ=43.91;QD=31.30;SOR=1.078	GT:AD:DP:GQ:PL	1/1:0,65:65:99:2917,196,0
3R	12060141	.	A	G	2925.77	.	AC=2;AF=1.00;AN=2;DP=67;ExcessHet=3.0103;FS=0.000;MLEAC=2;MLEAF=1.00;MQ=43.87;QD=30.49;SOR=1.318	GT:AD:DP:GQ:PL	1/1:0,67:67:99:2954,202,0
3R	12060143	.	C	A	2925.77	.	AC=2;AF=1.00;AN=2;DP=67;ExcessHet=3.0103;FS=0.000;MLEAC=2;MLEAF=1.00;MQ=43.87;QD=28.23;SOR=1.318	GT:AD:DP:GQ:PL	1/1:0,67:67:99:2954,202,0
3R	12060235	.	TCTGATTTG	T	2334.73	.	AC=2;AF=1.00;AN=2;DP=54;ExcessHet=3.0103;FS=0.000;MLEAC=2;MLEAF=1.00;MQ=43.87;QD=31.44;SOR=0.730	GT:AD:DP:GQ:PL	1/1:0,53:53:99:2372,160,0
3R	12060272	.	T	A	2574.77	.	AC=2;AF=1.00;AN=2;DP=58;ExcessHet=3.0103;FS=0.000;MLEAC=2;MLEAF=1.00;MQ=43.87;QD=27.69;SOR=0.693	GT:AD:DP:GQ:PL	1/1:0,58:58:99:2603,181,0
3R	12060282	.	C	T	2578.77	.	AC=2;AF=1.00;AN=2;DP=60;ExcessHet=3.0103;FS=0.000;MLEAC=2;MLEAF=1.00;MQ=43.87;QD=32.28;SOR=0.796	GT:AD:DP:GQ:PL	1/1:0,59:59:99:2607,183,0
3R	12061021	.	T	C	1341.77	.	AC=2;AF=1.00;AN=2;DP=50;ExcessHet=3.0103;FS=0.000;MLEAC=2;MLEAF=1.00;MQ=44.00;QD=26.84;SOR=0.773	GT:AD:DP:GQ:PL	1/1:0,50:50:99:1370,150,0
3R	12063718	.	C	A	1311.77	.	AC=2;AF=1.00;AN=2;DP=50;ExcessHet=3.0103;FS=0.000;MLEAC=2;MLEAF=1.00;MQ=44.00;QD=26.24;SOR=0.859	GT:AD:DP:GQ:PL	1/1:0,50:50:99:1340,148,0
3R	12064684	.	C	T	1481.77	.	AC=2;AF=1.00;AN=2;DP=54;ExcessHet=3.0103;FS=0.000;MLEAC=2;MLEAF=1.00;MQ=44.00;QD=27.44;SOR=0.767	GT:AD:DP:GQ:PL	1/1:0,54:54:99:1510,162,0
3R	12064798	.	C	CT	736.73	.	AC=2;AF=1.00;AN=2;BaseQRankSum=-0.492;ClippingRankSum=0.000;DP=44;ExcessHet=3.0103;FS=3.123;MLEAC=2;MLEAF=1.00;MQ=43.83;MQRankSum=0.000;QD=18.89;ReadPosRankSum=0.044;SOR=0.386	GT:AD:DP:GQ:PL	1/1:1,38:39:96:774,96,0
3R	12065296	.	A	C	782.77	.	AC=2;AF=1.00;AN=2;DP=30;ExcessHet=3.0103;FS=0.000;MLEAC=2;MLEAF=1.00;MQ=43.93;QD=26.09;SOR=1.143	GT:AD:DP:GQ:PL	1/1:0,30:30:90:811,90,0
3R	12065350	.	G	GT	1061.73	.	AC=2;AF=1.00;AN=2;DP=26;ExcessHet=3.0103;FS=0.000;MLEAC=2;MLEAF=1.00;MQ=44.00;QD=30.55;SOR=1.519	GT:AD:DP:GQ:PL	1/1:0,24:24:75:1099,75,0
3R	12065351	.	G	GT	1062.73	.	AC=2;AF=1.00;AN=2;DP=27;ExcessHet=3.0103;FS=0.000;MLEAC=2;MLEAF=1.00;MQ=44.00;QD=31.77;SOR=1.609	GT:AD:DP:GQ:PL	1/1:0,25:25:75:1100,75,0
3R	12065980	.	A	T	1505.77	.	AC=2;AF=1.00;AN=2;DP=57;ExcessHet=3.0103;FS=0.000;MLEAC=2;MLEAF=1.00;MQ=44.00;QD=26.42;SOR=0.728	GT:AD:DP:GQ:PL	1/1:0,57:57:99:1534,170,0
3R	12066032	.	A	T	2010.77	.	AC=2;AF=1.00;AN=2;DP=74;ExcessHet=3.0103;FS=0.000;MLEAC=2;MLEAF=1.00;MQ=43.97;QD=27.17;SOR=0.747	GT:AD:DP:GQ:PL	1/1:0,74:74:99:2039,222,0
3R	12066046	.	G	A	3377.77	.	AC=2;AF=1.00;AN=2;DP=75;ExcessHet=3.0103;FS=0.000;MLEAC=2;MLEAF=1.00;MQ=43.97;QD=29.47;SOR=0.719	GT:AD:DP:GQ:PL	1/1:0,75:75:99:3406,229,0
3R	12066050	.	G	C	3383.77	.	AC=2;AF=1.00;AN=2;DP=75;ExcessHet=3.0103;FS=0.000;MLEAC=2;MLEAF=1.00;MQ=43.97;QD=31.00;SOR=0.719	GT:AD:DP:GQ:PL	1/1:0,75:75:99:3412,229,0
3R	12066051	.	G	T	3383.77	.	AC=2;AF=1.00;AN=2;DP=76;ExcessHet=3.0103;FS=0.000;MLEAC=2;MLEAF=1.00;MQ=43.97;QD=35.62;SOR=0.746	GT:AD:DP:GQ:PL	1/1:0,76:76:99:3412,229,0
3R	12066063	.	T	C	1919.77	.	AC=2;AF=1.00;AN=2;DP=71;ExcessHet=3.0103;FS=0.000;MLEAC=2;MLEAF=1.00;MQ=43.97;QD=27.04;SOR=0.840	GT:AD:DP:GQ:PL	1/1:0,71:71:99:1948,213,0
3R	12066162	.	C	T	1864.77	.	AC=2;AF=1.00;AN=2;DP=68;ExcessHet=3.0103;FS=0.000;MLEAC=2;MLEAF=1.00;MQ=43.96;QD=27.42;SOR=0.752	GT:AD:DP:GQ:PL	1/1:0,68:68:99:1893,204,0
3R	12066192	.	G	A	1834.77	.	AC=2;AF=1.00;AN=2;DP=66;ExcessHet=3.0103;FS=0.000;MLEAC=2;MLEAF=1.00;MQ=43.93;QD=27.80;SOR=0.754	GT:AD:DP:GQ:PL	1/1:0,66:66:99:1863,198,0
3R	12066217	.	A	T	2099.77	.	AC=2;AF=1.00;AN=2;DP=75;ExcessHet=3.0103;FS=0.000;MLEAC=2;MLEAF=1.00;MQ=43.94;QD=28.00;SOR=0.955	GT:AD:DP:GQ:PL	1/1:0,75:75:99:2128,225,0
3R	12066250	.	T	A	2149.77	.	AC=2;AF=1.00;AN=2;DP=76;ExcessHet=3.0103;FS=0.000;MLEAC=2;MLEAF=1.00;MQ=43.94;QD=28.29;SOR=0.984	GT:AD:DP:GQ:PL	1/1:0,76:76:99:2178,228,0
3R	12066313	.	A	G	2018.77	.	AC=2;AF=1.00;AN=2;DP=74;ExcessHet=3.0103;FS=0.000;MLEAC=2;MLEAF=1.00;MQ=43.97;QD=27.28;SOR=0.992	GT:AD:DP:GQ:PL	1/1:0,74:74:99:2047,221,0
3R	12066376	.	C	A	1837.77	.	AC=2;AF=1.00;AN=2;DP=67;ExcessHet=3.0103;FS=0.000;MLEAC=2;MLEAF=1.00;MQ=44.00;QD=27.43;SOR=0.990	GT:AD:DP:GQ:PL	1/1:0,67:67:99:1866,201,0
3R	12066585	.	A	G	1356.77	.	AC=2;AF=1.00;AN=2;DP=51;ExcessHet=3.0103;FS=0.000;MLEAC=2;MLEAF=1.00;MQ=44.00;QD=26.60;SOR=0.732	GT:AD:DP:GQ:PL	1/1:0,51:51:99:1385,152,0
3R	12066733	.	A	C	1985.77	.	AC=2;AF=1.00;AN=2;DP=74;ExcessHet=3.0103;FS=0.000;MLEAC=2;MLEAF=1.00;MQ=45.11;QD=26.83;SOR=0.747	GT:AD:DP:GQ:PL	1/1:0,74:74:99:2014,222,0
3R	12066782	.	A	AAAACC	2676.73	.	AC=2;AF=1.00;AN=2;DP=63;ExcessHet=3.0103;FS=0.000;MLEAC=2;MLEAF=1.00;MQ=45.82;QD=28.57;SOR=0.865	GT:AD:DP:GQ:PL	1/1:0,61:61:99:2714,183,0
3R	12066888	.	G	A	1603.77	.	AC=2;AF=1.00;AN=2;DP=59;ExcessHet=3.0103;FS=0.000;MLEAC=2;MLEAF=1.00;MQ=44.50;QD=27.18;SOR=0.726	GT:AD:DP:GQ:PL	1/1:0,59:59:99:1632,177,0
3R	12067054	.	A	G	3117.77	.	AC=2;AF=1.00;AN=2;DP=69;ExcessHet=3.0103;FS=0.000;MLEAC=2;MLEAF=1.00;MQ=44.00;QD=30.34;SOR=0.722	GT:AD:DP:GQ:PL	1/1:0,69:69:99:3146,211,0
3R	12067056	.	T	A	3117.77	.	AC=2;AF=1.00;AN=2;DP=70;ExcessHet=3.0103;FS=0.000;MLEAC=2;MLEAF=1.00;MQ=44.00;QD=35.20;SOR=0.693	GT:AD:DP:GQ:PL	1/1:0,70:70:99:3146,211,0
3R	12067060	.	C	T	3070.77	.	AC=2;AF=1.00;AN=2;DP=65;ExcessHet=3.0103;FS=0.000;MLEAC=2;MLEAF=1.00;MQ=44.00;QD=27.25;SOR=0.723	GT:AD:DP:GQ:PL	1/1:0,65:65:99:3099,208,0
3R	12067218	.	G	A	2463.77	.	AC=2;AF=1.00;AN=2;DP=58;ExcessHet=3.0103;FS=0.000;MLEAC=2;MLEAF=1.00;MQ=44.00;QD=32.24;SOR=0.762	GT:AD:DP:GQ:PL	1/1:0,58:58:99:2492,178,0
3R	12067238	.	T	C	2596.77	.	AC=2;AF=1.00;AN=2;DP=62;ExcessHet=3.0103;FS=0.000;MLEAC=2;MLEAF=1.00;MQ=44.00;QD=33.26;SOR=0.758	GT:AD:DP:GQ:PL	1/1:0,62:62:99:2625,195,0
3R	12067571	.	C	T	1018.77	.	AC=2;AF=1.00;AN=2;DP=39;ExcessHet=3.0103;FS=0.000;MLEAC=2;MLEAF=1.00;MQ=44.00;QD=26.12;SOR=1.923	GT:AD:DP:GQ:PL	1/1:0,39:39:99:1047,116,0
3R	12067814	.	G	A	1114.77	.	AC=2;AF=1.00;AN=2;DP=41;ExcessHet=3.0103;FS=0.000;MLEAC=2;MLEAF=1.00;MQ=43.95;QD=27.87;SOR=0.793	GT:AD:DP:GQ:PL	1/1:0,40:40:99:1143,120,0
3R	12067917	.	A	T	1351.77	.	AC=2;AF=1.00;AN=2;DP=51;ExcessHet=3.0103;FS=0.000;MLEAC=2;MLEAF=1.00;MQ=44.00;QD=26.51;SOR=0.813	GT:AD:DP:GQ:PL	1/1:0,51:51:99:1380,152,0
3R	12067935	.	T	C	1276.77	.	AC=2;AF=1.00;AN=2;DP=48;ExcessHet=3.0103;FS=0.000;MLEAC=2;MLEAF=1.00;MQ=44.00;QD=26.60;SOR=0.776	GT:AD:DP:GQ:PL	1/1:0,48:48:99:1305,143,0
3R	12069080	.	C	T	1680.77	.	AC=2;AF=1.00;AN=2;DP=61;ExcessHet=3.0103;FS=0.000;MLEAC=2;MLEAF=1.00;MQ=44.00;QD=27.55;SOR=0.793	GT:AD:DP:GQ:PL	1/1:0,61:61:99:1709,183,0
3R	12069104	.	T	G	1826.77	.	AC=2;AF=1.00;AN=2;DP=68;ExcessHet=3.0103;FS=0.000;MLEAC=2;MLEAF=1.00;MQ=44.00;QD=26.86;SOR=0.880	GT:AD:DP:GQ:PL	1/1:0,68:68:99:1855,203,0
3R	12069123	.	G	A	1913.77	.	AC=2;AF=1.00;AN=2;DP=71;ExcessHet=3.0103;FS=0.000;MLEAC=2;MLEAF=1.00;MQ=44.00;QD=26.95;SOR=0.904	GT:AD:DP:GQ:PL	1/1:0,71:71:99:1942,212,0
3R	12069368	.	G	A	1654.77	.	AC=2;AF=1.00;AN=2;DP=59;ExcessHet=3.0103;FS=0.000;MLEAC=2;MLEAF=1.00;MQ=44.00;QD=28.05;SOR=1.217	GT:AD:DP:GQ:PL	1/1:0,59:59:99:1683,177,0
3R	12069433	.	G	T	2079.77	.	AC=2;AF=1.00;AN=2;DP=48;ExcessHet=3.0103;FS=0.000;MLEAC=2;MLEAF=1.00;MQ=44.00;QD=28.79;SOR=1.067	GT:AD:DP:GQ:PL	1/1:0,48:48:99:2108,150,0
3R	12069455	.	A	G	2131.77	.	AC=2;AF=1.00;AN=2;DP=51;ExcessHet=3.0103;FS=0.000;MLEAC=2;MLEAF=1.00;MQ=44.00;QD=32.88;SOR=0.994	GT:AD:DP:GQ:PL	1/1:0,51:51:99:2160,156,0
3R	12071775	.	G	C	2639.77	.	AC=2;AF=1.00;AN=2;BaseQRankSum=-1.634;ClippingRankSum=0.000;DP=63;ExcessHet=3.0103;FS=0.000;MLEAC=2;MLEAF=1.00;MQ=44.00;MQRankSum=0.000;QD=30.29;ReadPosRankSum=2.020;SOR=0.264	GT:AD:DP:GQ:PL	1/1:1,61:62:99:2668,153,0
3R	12071782	.	G	A	2671.77	.	AC=2;AF=1.00;AN=2;DP=62;ExcessHet=3.0103;FS=0.000;MLEAC=2;MLEAF=1.00;MQ=44.00;QD=35.52;SOR=0.865	GT:AD:DP:GQ:PL	1/1:0,61:61:99:2700,184,0
3R	12072629	.	C	T	1261.77	.	AC=2;AF=1.00;AN=2;DP=49;ExcessHet=3.0103;FS=0.000;MLEAC=2;MLEAF=1.00;MQ=44.00;QD=26.85;SOR=1.132	GT:AD:DP:GQ:PL	1/1:0,47:47:99:1290,141,0
3R	12072812	.	A	G	1493.77	.	AC=2;AF=1.00;AN=2;DP=54;ExcessHet=3.0103;FS=0.000;MLEAC=2;MLEAF=1.00;MQ=43.96;QD=27.66;SOR=1.118	GT:AD:DP:GQ:PL	1/1:0,54:54:99:1522,162,0
3R	12073521	.	T	C	1172.77	.	AC=2;AF=1.00;AN=2;DP=45;ExcessHet=3.0103;FS=0.000;MLEAC=2;MLEAF=1.00;MQ=44.00;QD=26.06;SOR=0.829	GT:AD:DP:GQ:PL	1/1:0,45:45:99:1201,134,0
3R	12075914	.	G	A	1378.77	.	AC=2;AF=1.00;AN=2;DP=50;ExcessHet=3.0103;FS=0.000;MLEAC=2;MLEAF=1.00;MQ=44.00;QD=27.58;SOR=0.859	GT:AD:DP:GQ:PL	1/1:0,50:50:99:1407,149,0
3R	12075986	.	T	C	1266.77	.	AC=2;AF=1.00;AN=2;DP=47;ExcessHet=3.0103;FS=0.000;MLEAC=2;MLEAF=1.00;MQ=44.00;QD=26.95;SOR=1.132	GT:AD:DP:GQ:PL	1/1:0,47:47:99:1295,141,0
3R	12077157	.	G	C	1188.77	.	AC=2;AF=1.00;AN=2;DP=44;ExcessHet=3.0103;FS=0.000;MLEAC=2;MLEAF=1.00;MQ=44.00;QD=27.02;SOR=0.990	GT:AD:DP:GQ:PL	1/1:0,44:44:99:1217,132,0
3R	12077215	.	T	C	1334.77	.	AC=2;AF=1.00;AN=2;DP=49;ExcessHet=3.0103;FS=0.000;MLEAC=2;MLEAF=1.00;MQ=44.00;QD=27.24;SOR=0.909	GT:AD:DP:GQ:PL	1/1:0,49:49:99:1363,147,0
3R	12077374	.	G	T	1043.77	.	AC=2;AF=1.00;AN=2;DP=39;ExcessHet=3.0103;FS=0.000;MLEAC=2;MLEAF=1.00;MQ=44.00;QD=26.76;SOR=0.968	GT:AD:DP:GQ:PL	1/1:0,39:39:99:1072,116,0
3R	12077478	.	A	T	1413.77	.	AC=2;AF=1.00;AN=2;DP=52;ExcessHet=3.0103;FS=0.000;MLEAC=2;MLEAF=1.00;MQ=44.00;QD=27.19;SOR=1.358	GT:AD:DP:GQ:PL	1/1:0,52:52:99:1442,156,0
3R	12078169	.	T	A	1814.77	.	AC=2;AF=1.00;AN=2;DP=67;ExcessHet=3.0103;FS=0.000;MLEAC=2;MLEAF=1.00;MQ=44.00;QD=27.09;SOR=0.849	GT:AD:DP:GQ:PL	1/1:0,67:67:99:1843,200,0
3R	12078314	.	T	G	1586.77	.	AC=2;AF=1.00;AN=2;DP=59;ExcessHet=3.0103;FS=0.000;MLEAC=2;MLEAF=1.00;MQ=44.00;QD=26.89;SOR=1.034	GT:AD:DP:GQ:PL	1/1:0,59:59:99:1615,177,0
3R	12078338	.	GATAATA	G	2166.73	.	AC=2;AF=1.00;AN=2;DP=50;ExcessHet=3.0103;FS=0.000;MLEAC=2;MLEAF=1.00;MQ=44.00;QD=32.62;SOR=1.112	GT:AD:DP:GQ:PL	1/1:0,49:49:99:2204,148,0
3R	12078712	.	T	C	1283.77	.	AC=2;AF=1.00;AN=2;DP=49;ExcessHet=3.0103;FS=0.000;MLEAC=2;MLEAF=1.00;MQ=44.00;QD=26.20;SOR=1.225	GT:AD:DP:GQ:PL	1/1:0,49:49:99:1312,146,0
3R	12078790	.	C	T	1294.77	.	AC=2;AF=1.00;AN=2;DP=47;ExcessHet=3.0103;FS=0.000;MLEAC=2;MLEAF=1.00;MQ=44.00;QD=27.55;SOR=1.251	GT:AD:DP:GQ:PL	1/1:0,47:47:99:1323,141,0
3R	12078819	.	A	G	1294.77	.	AC=2;AF=1.00;AN=2;DP=46;ExcessHet=3.0103;FS=0.000;MLEAC=2;MLEAF=1.00;MQ=44.00;QD=28.15;SOR=1.329	GT:AD:DP:GQ:PL	1/1:0,46:46:99:1323,138,0
3R	12078857	.	G	C	1995.77	.	AC=2;AF=1.00;AN=2;DP=47;ExcessHet=3.0103;FS=0.000;MLEAC=2;MLEAF=1.00;MQ=44.00;QD=28.17;SOR=0.823	GT:AD:DP:GQ:PL	1/1:0,47:47:99:2024,144,0
3R	12078866	.	T	G	1951.77	.	AC=2;AF=1.00;AN=2;DP=47;ExcessHet=3.0103;FS=0.000;MLEAC=2;MLEAF=1.00;MQ=44.00;QD=31.16;SOR=0.823	GT:AD:DP:GQ:PL	1/1:0,47:47:99:1980,141,0
3R	12078878	.	A	T	1311.77	.	AC=2;AF=1.00;AN=2;DP=51;ExcessHet=3.0103;FS=0.000;MLEAC=2;MLEAF=1.00;MQ=44.00;QD=25.72;SOR=0.732	GT:AD:DP:GQ:PL	1/1:0,51:51:99:1340,151,0
3R	12078973	.	C	A	1515.77	.	AC=2;AF=1.00;AN=2;DP=55;ExcessHet=3.0103;FS=0.000;MLEAC=2;MLEAF=1.00;MQ=44.00;QD=27.56;SOR=1.061	GT:AD:DP:GQ:PL	1/1:0,55:55:99:1544,165,0
3R	12079180	.	C	G	1307.77	.	AC=2;AF=1.00;AN=2;DP=50;ExcessHet=3.0103;FS=0.000;MLEAC=2;MLEAF=1.00;MQ=44.00;QD=26.69;SOR=1.007	GT:AD:DP:GQ:PL	1/1:0,49:49:99:1336,147,0
3R	12079734	.	A	G	2052.77	.	AC=2;AF=1.00;AN=2;DP=48;ExcessHet=3.0103;FS=0.000;MLEAC=2;MLEAF=1.00;MQ=44.00;QD=35.80;SOR=1.298	GT:AD:DP:GQ:PL	1/1:0,48:48:99:2081,153,0
3R	12079745	.	A	AT	947.73	.	AC=2;AF=1.00;AN=2;BaseQRankSum=-0.526;ClippingRankSum=0.000;DP=52;ExcessHet=3.0103;FS=0.000;MLEAC=2;MLEAF=1.00;MQ=44.00;MQRankSum=0.000;QD=18.95;ReadPosRankSum=0.041;SOR=0.946	GT:AD:DP:GQ:PL	1/1:3,47:50:99:985,99,0
3R	12080018	.	G	A	1534.77	.	AC=2;AF=1.00;AN=2;DP=56;ExcessHet=3.0103;FS=0.000;MLEAC=2;MLEAF=1.00;MQ=43.93;QD=27.41;SOR=1.009	GT:AD:DP:GQ:PL	1/1:0,56:56:99:1563,167,0
3R	12080189	.	C	A	1382.77	.	AC=2;AF=1.00;AN=2;BaseQRankSum=1.049;ClippingRankSum=0.000;DP=53;ExcessHet=3.0103;FS=3.263;MLEAC=2;MLEAF=1.00;MQ=44.00;MQRankSum=0.000;QD=26.09;ReadPosRankSum=-0.431;SOR=0.467	GT:AD:DP:GQ:PL	1/1:1,52:53:99:1411,132,0
3R	12080209	.	G	T	1571.77	.	AC=2;AF=1.00;AN=2;BaseQRankSum=2.434;ClippingRankSum=0.000;DP=60;ExcessHet=3.0103;FS=6.394;MLEAC=2;MLEAF=1.00;MQ=44.00;MQRankSum=0.000;QD=26.20;ReadPosRankSum=0.667;SOR=0.349	GT:AD:DP:GQ:PL	1/1:2,58:60:99:1600,131,0
3R	12080314	.	C	T	1474.77	.	AC=2;AF=1.00;AN=2;BaseQRankSum=1.795;ClippingRankSum=0.000;DP=56;ExcessHet=3.0103;FS=3.424;MLEAC=2;MLEAF=1.00;MQ=44.00;MQRankSum=0.000;QD=26.81;ReadPosRankSum=-0.589;SOR=0.581	GT:AD:DP:GQ:PL	1/1:1,54:55:99:1503,154,0
3R	12080474	.	A	T	1399.77	.	AC=2;AF=1.00;AN=2;DP=51;ExcessHet=3.0103;FS=0.000;MLEAC=2;MLEAF=1.00;MQ=44.00;QD=27.45;SOR=0.900	GT:AD:DP:GQ:PL	1/1:0,51:51:99:1428,153,0
3R	12080826	.	C	T	1332.77	.	AC=2;AF=1.00;AN=2;DP=50;ExcessHet=3.0103;FS=0.000;MLEAC=2;MLEAF=1.00;MQ=43.84;QD=26.66;SOR=0.859	GT:AD:DP:GQ:PL	1/1:0,50:50:99:1361,149,0
3R	12080917	.	CCGGGGGCGGGAAATGGTAATCACA	C	1999.73	.	AC=2;AF=1.00;AN=2;DP=46;ExcessHet=3.0103;FS=0.000;MLEAC=2;MLEAF=1.00;MQ=42.67;QD=27.44;SOR=0.976	GT:AD:DP:GQ:PL	1/1:0,46:46:99:2037,139,0
3R	12080962	.	GT	G	1054.73	.	AC=2;AF=1.00;AN=2;BaseQRankSum=1.260;ClippingRankSum=0.000;DP=59;ExcessHet=3.0103;FS=0.000;MLEAC=2;MLEAF=1.00;MQ=42.97;MQRankSum=-0.638;QD=18.83;ReadPosRankSum=-0.488;SOR=0.269	GT:AD:DP:GQ:PL	1/1:1,55:56:99:1092,142,0
3R	12081080	.	T	G	1489.77	.	AC=2;AF=1.00;AN=2;DP=55;ExcessHet=3.0103;FS=0.000;MLEAC=2;MLEAF=1.00;MQ=43.59;QD=27.09;SOR=0.804	GT:AD:DP:GQ:PL	1/1:0,55:55:99:1518,165,0
3R	12081113	.	A	G	1237.77	.	AC=2;AF=1.00;AN=2;DP=48;ExcessHet=3.0103;FS=0.000;MLEAC=2;MLEAF=1.00;MQ=43.39;QD=25.79;SOR=0.963	GT:AD:DP:GQ:PL	1/1:0,48:48:99:1266,142,0
3R	12081128	.	C	T	1447.77	.	AC=2;AF=1.00;AN=2;DP=52;ExcessHet=3.0103;FS=0.000;MLEAC=2;MLEAF=1.00;MQ=43.47;QD=27.84;SOR=1.136	GT:AD:DP:GQ:PL	1/1:0,52:52:99:1476,156,0
3R	12081152	.	A	G	1397.77	.	AC=2;AF=1.00;AN=2;DP=51;ExcessHet=3.0103;FS=0.000;MLEAC=2;MLEAF=1.00;MQ=43.50;QD=27.41;SOR=1.201	GT:AD:DP:GQ:PL	1/1:0,51:51:99:1426,153,0
3R	12081161	.	AACATAAGT	A	2333.73	.	AC=2;AF=1.00;AN=2;DP=54;ExcessHet=3.0103;FS=0.000;MLEAC=2;MLEAF=1.00;MQ=43.57;QD=27.40;SOR=1.077	GT:AD:DP:GQ:PL	1/1:0,53:53:99:2371,160,0
3R	12081196	.	A	T	1551.77	.	AC=2;AF=1.00;AN=2;DP=56;ExcessHet=3.0103;FS=0.000;MLEAC=2;MLEAF=1.00;MQ=43.62;QD=27.71;SOR=1.199	GT:AD:DP:GQ:PL	1/1:0,56:56:99:1580,168,0
3R	12081238	.	C	T	1528.77	.	AC=2;AF=1.00;AN=2;DP=56;ExcessHet=3.0103;FS=0.000;MLEAC=2;MLEAF=1.00;MQ=43.84;QD=27.80;SOR=1.061	GT:AD:DP:GQ:PL	1/1:0,55:55:99:1557,165,0
3R	12081391	.	T	C	2672.77	.	AC=2;AF=1.00;AN=2;DP=62;ExcessHet=3.0103;FS=0.000;MLEAC=2;MLEAF=1.00;MQ=44.00;QD=31.57;SOR=0.793	GT:AD:DP:GQ:PL	1/1:0,61:61:99:2701,184,0
3R	12081392	.	C	T	2672.77	.	AC=2;AF=1.00;AN=2;DP=62;ExcessHet=3.0103;FS=0.000;MLEAC=2;MLEAF=1.00;MQ=44.00;QD=24.07;SOR=0.793	GT:AD:DP:GQ:PL	1/1:0,61:61:99:2701,184,0
3R	12081575	.	A	C	1521.77	.	AC=2;AF=1.00;AN=2;DP=59;ExcessHet=3.0103;FS=0.000;MLEAC=2;MLEAF=1.00;MQ=44.00;QD=25.79;SOR=1.217	GT:AD:DP:GQ:PL	1/1:0,59:59:99:1550,175,0
3R	12081617	.	C	T	1302.77	.	AC=2;AF=1.00;AN=2;DP=48;ExcessHet=3.0103;FS=0.000;MLEAC=2;MLEAF=1.00;MQ=44.00;QD=27.14;SOR=1.298	GT:AD:DP:GQ:PL	1/1:0,48:48:99:1331,144,0
3R	12081747	.	A	C	1168.77	.	AC=2;AF=1.00;AN=2;DP=43;ExcessHet=3.0103;FS=0.000;MLEAC=2;MLEAF=1.00;MQ=43.95;QD=27.18;SOR=1.055	GT:AD:DP:GQ:PL	1/1:0,43:43:99:1197,129,0
3R	12082381	.	T	C	1054.77	.	AC=2;AF=1.00;AN=2;DP=41;ExcessHet=3.0103;FS=0.000;MLEAC=2;MLEAF=1.00;MQ=44.00;QD=26.37;SOR=0.693	GT:AD:DP:GQ:PL	1/1:0,40:40:99:1083,120,0
3R	12082419	.	T	C	1258.77	.	AC=2;AF=1.00;AN=2;DP=47;ExcessHet=3.0103;FS=0.000;MLEAC=2;MLEAF=1.00;MQ=44.00;QD=26.78;SOR=0.823	GT:AD:DP:GQ:PL	1/1:0,47:47:99:1287,141,0
3R	12082475	.	C	G	1224.77	.	AC=2;AF=1.00;AN=2;DP=46;ExcessHet=3.0103;FS=0.000;MLEAC=2;MLEAF=1.00;MQ=44.00;QD=26.63;SOR=0.780	GT:AD:DP:GQ:PL	1/1:0,46:46:99:1253,138,0
3R	12083797	.	T	C	1783.77	.	AC=2;AF=1.00;AN=2;DP=65;ExcessHet=3.0103;FS=0.000;MLEAC=2;MLEAF=1.00;MQ=43.96;QD=27.87;SOR=1.214	GT:AD:DP:GQ:PL	1/1:0,64:64:99:1812,192,0
3R	12085978	.	G	A	1043.77	.	AC=2;AF=1.00;AN=2;DP=39;ExcessHet=3.0103;FS=0.000;MLEAC=2;MLEAF=1.00;MQ=43.95;QD=26.76;SOR=0.743	GT:AD:DP:GQ:PL	1/1:0,39:39:99:1072,117,0
3R	12086467	.	T	G	1258.77	.	AC=2;AF=1.00;AN=2;DP=47;ExcessHet=3.0103;FS=0.000;MLEAC=2;MLEAF=1.00;MQ=43.94;QD=26.78;SOR=0.823	GT:AD:DP:GQ:PL	1/1:0,47:47:99:1287,141,0
3R	12086741	.	C	G	1446.77	.	AC=2;AF=1.00;AN=2;DP=52;ExcessHet=3.0103;FS=0.000;MLEAC=2;MLEAF=1.00;MQ=44.00;QD=27.82;SOR=0.853	GT:AD:DP:GQ:PL	1/1:0,52:52:99:1475,156,0
3R	12086758	.	A	T	1498.77	.	AC=2;AF=1.00;AN=2;DP=56;ExcessHet=3.0103;FS=0.000;MLEAC=2;MLEAF=1.00;MQ=43.95;QD=27.25;SOR=0.729	GT:AD:DP:GQ:PL	1/1:0,55:55:99:1527,165,0
3R	12086896	.	TTCTACTACC	T	2061.73	.	AC=2;AF=1.00;AN=2;DP=48;ExcessHet=3.0103;FS=0.000;MLEAC=2;MLEAF=1.00;MQ=44.00;QD=28.64;SOR=1.132	GT:AD:DP:GQ:PL	1/1:0,47:47:99:2099,142,0
3R	12087580	.	C	CT	1606.73	.	AC=2;AF=1.00;AN=2;DP=53;ExcessHet=3.0103;FS=0.000;MLEAC=2;MLEAF=1.00;MQ=44.00;QD=31.50;SOR=1.314	GT:AD:DP:GQ:PL	1/1:0,51:51:99:1644,153,0
3R	12087788	.	C	CTATGAGGA	2169.73	.	AC=2;AF=1.00;AN=2;DP=47;ExcessHet=3.0103;FS=0.000;MLEAC=2;MLEAF=1.00;MQ=44.00;QD=28.33;SOR=0.823	GT:AD:DP:GQ:PL	1/1:0,47:47:99:2207,150,0
3R	12087804	.	TG	T	1414.73	.	AC=2;AF=1.00;AN=2;DP=51;ExcessHet=3.0103;FS=0.000;MLEAC=2;MLEAF=1.00;MQ=44.00;QD=28.29;SOR=0.773	GT:AD:DP:GQ:PL	1/1:0,50:50:99:1452,150,0
3R	12087889	.	A	G	1644.77	.	AC=2;AF=1.00;AN=2;DP=62;ExcessHet=3.0103;FS=0.000;MLEAC=2;MLEAF=1.00;MQ=43.97;QD=26.53;SOR=0.826	GT:AD:DP:GQ:PL	1/1:0,62:62:99:1673,185,0
3R	12088722	.	C	A	1506.77	.	AC=2;AF=1.00;AN=2;DP=54;ExcessHet=3.0103;FS=0.000;MLEAC=2;MLEAF=1.00;MQ=43.96;QD=27.90;SOR=0.931	GT:AD:DP:GQ:PL	1/1:0,54:54:99:1535,162,0
3R	12088938	.	T	G	1314.77	.	AC=2;AF=1.00;AN=2;DP=50;ExcessHet=3.0103;FS=0.000;MLEAC=2;MLEAF=1.00;MQ=43.92;QD=26.83;SOR=1.473	GT:AD:DP:GQ:PL	1/1:0,49:49:99:1343,147,0
3R	12088953	.	A	G	1288.77	.	AC=2;AF=1.00;AN=2;DP=48;ExcessHet=3.0103;FS=0.000;MLEAC=2;MLEAF=1.00;MQ=43.96;QD=26.85;SOR=1.426	GT:AD:DP:GQ:PL	1/1:0,48:48:99:1317,143,0
3R	12088963	.	TAAA	T	1852.73	.	AC=2;AF=1.00;AN=2;DP=44;ExcessHet=3.0103;FS=0.000;MLEAC=2;MLEAF=1.00;MQ=43.96;QD=33.73;SOR=1.402	GT:AD:DP:GQ:PL	1/1:0,42:42:99:1890,127,0
3R	12088972	.	A	G	1861.77	.	AC=2;AF=1.00;AN=2;DP=42;ExcessHet=3.0103;FS=0.000;MLEAC=2;MLEAF=1.00;MQ=43.95;QD=25.26;SOR=1.402	GT:AD:DP:GQ:PL	1/1:0,42:42:99:1890,126,0
3R	12088983	.	A	T	1079.77	.	AC=2;AF=1.00;AN=2;DP=41;ExcessHet=3.0103;FS=0.000;MLEAC=2;MLEAF=1.00;MQ=43.95;QD=26.34;SOR=1.347	GT:AD:DP:GQ:PL	1/1:0,41:41:99:1108,122,0
3R	12089440	.	T	C	1632.77	.	AC=2;AF=1.00;AN=2;DP=61;ExcessHet=3.0103;FS=0.000;MLEAC=2;MLEAF=1.00;MQ=44.00;QD=26.77;SOR=0.941	GT:AD:DP:GQ:PL	1/1:0,61:61:99:1661,183,0
3R	12089484	.	A	T	2601.77	.	AC=2;AF=1.00;AN=2;BaseQRankSum=1.343;ClippingRankSum=0.000;DP=61;ExcessHet=3.0103;FS=0.000;MLEAC=2;MLEAF=1.00;MQ=44.00;MQRankSum=0.000;QD=30.27;ReadPosRankSum=0.171;SOR=0.392	GT:AD:DP:GQ:PL	1/1:1,60:61:99:2630,139,0
3R	12089490	.	G	A	2573.77	.	AC=2;AF=1.00;AN=2;BaseQRankSum=0.994;ClippingRankSum=0.000;DP=60;ExcessHet=3.0103;FS=0.000;MLEAC=2;MLEAF=1.00;MQ=44.00;MQRankSum=0.000;QD=27.29;ReadPosRankSum=-0.260;SOR=0.418	GT:AD:DP:GQ:PL	1/1:1,59:60:99:2602,136,0
3R	12089517	.	G	T	1659.77	.	AC=2;AF=1.00;AN=2;BaseQRankSum=-0.433;ClippingRankSum=0.000;DP=63;ExcessHet=3.0103;FS=0.000;MLEAC=2;MLEAF=1.00;MQ=44.00;MQRankSum=0.000;QD=26.35;ReadPosRankSum=-1.323;SOR=0.311	GT:AD:DP:GQ:PL	1/1:1,62:63:99:1688,160,0
3R	12089558	.	C	G	1656.77	.	AC=2;AF=1.00;AN=2;BaseQRankSum=-0.528;ClippingRankSum=0.000;DP=66;ExcessHet=3.0103;FS=3.282;MLEAC=2;MLEAF=1.00;MQ=43.78;MQRankSum=-0.088;QD=25.10;ReadPosRankSum=-0.420;SOR=0.469	GT:AD:DP:GQ:PL	1/1:1,65:66:99:1685,169,0
3R	12090599	.	A	C	1490.77	.	AC=2;AF=1.00;AN=2;DP=57;ExcessHet=3.0103;FS=0.000;MLEAC=2;MLEAF=1.00;MQ=44.00;QD=26.62;SOR=0.765	GT:AD:DP:GQ:PL	1/1:0,56:56:99:1519,167,0
3R	12090993	.	CT	C	719.73	.	AC=2;AF=1.00;AN=2;BaseQRankSum=1.166;ClippingRankSum=0.000;DP=55;ExcessHet=3.0103;FS=2.854;MLEAC=2;MLEAF=1.00;MQ=44.20;MQRankSum=0.331;QD=14.69;ReadPosRankSum=-0.058;SOR=1.845	GT:AD:DP:GQ:PL	1/1:2,47:49:99:757,102,0
3R	12091292	.	A	T	1447.77	.	AC=2;AF=1.00;AN=2;DP=54;ExcessHet=3.0103;FS=0.000;MLEAC=2;MLEAF=1.00;MQ=44.00;QD=27.32;SOR=1.077	GT:AD:DP:GQ:PL	1/1:0,53:53:99:1476,159,0
3R	12091949	.	G	T	1549.77	.	AC=2;AF=1.00;AN=2;DP=60;ExcessHet=3.0103;FS=0.000;MLEAC=2;MLEAF=1.00;MQ=44.00;QD=26.72;SOR=0.836	GT:AD:DP:GQ:PL	1/1:0,58:58:99:1578,173,0
3R	12092447	.	C	A	1822.77	.	AC=2;AF=1.00;AN=2;DP=66;ExcessHet=3.0103;FS=0.000;MLEAC=2;MLEAF=1.00;MQ=44.00;QD=27.62;SOR=0.693	GT:AD:DP:GQ:PL	1/1:0,66:66:99:1851,198,0
3R	12092553	.	C	A	1684.77	.	AC=2;AF=1.00;AN=2;DP=61;ExcessHet=3.0103;FS=0.000;MLEAC=2;MLEAF=1.00;MQ=44.00;QD=27.62;SOR=1.022	GT:AD:DP:GQ:PL	1/1:0,61:61:99:1713,183,0
3R	12092565	.	T	C	1573.77	.	AC=2;AF=1.00;AN=2;DP=58;ExcessHet=3.0103;FS=0.000;MLEAC=2;MLEAF=1.00;MQ=43.95;QD=27.13;SOR=0.836	GT:AD:DP:GQ:PL	1/1:0,58:58:99:1602,174,0
3R	12092692	.	A	C	1461.77	.	AC=2;AF=1.00;AN=2;DP=56;ExcessHet=3.0103;FS=0.000;MLEAC=2;MLEAF=1.00;MQ=43.90;QD=26.10;SOR=1.101	GT:AD:DP:GQ:PL	1/1:0,56:56:99:1490,167,0
3R	12092858	.	A	C	1690.77	.	AC=2;AF=1.00;AN=2;DP=62;ExcessHet=3.0103;FS=0.000;MLEAC=2;MLEAF=1.00;MQ=43.97;QD=27.27;SOR=1.234	GT:AD:DP:GQ:PL	1/1:0,62:62:99:1719,186,0
3R	12092970	.	C	T	1694.77	.	AC=2;AF=1.00;AN=2;DP=62;ExcessHet=3.0103;FS=0.000;MLEAC=2;MLEAF=1.00;MQ=43.84;QD=27.33;SOR=1.536	GT:AD:DP:GQ:PL	1/1:0,62:62:99:1723,186,0
3R	12093031	.	AGCCTTGTTAAGG	A	2359.73	.	AC=2;AF=1.00;AN=2;DP=57;ExcessHet=3.0103;FS=0.000;MLEAC=2;MLEAF=1.00;MQ=43.79;QD=28.27;SOR=0.767	GT:AD:DP:GQ:PL	1/1:0,54:54:99:2397,163,0
3R	12093053	.	AT	A	996.73	.	AC=2;AF=1.00;AN=2;DP=53;ExcessHet=3.0103;FS=0.000;MLEAC=2;MLEAF=1.00;MQ=43.78;QD=20.34;SOR=0.733	GT:AD:DP:GQ:PL	1/1:0,49:49:99:1034,146,0
3R	12093069	.	A	G	1356.77	.	AC=2;AF=1.00;AN=2;DP=53;ExcessHet=3.0103;FS=0.000;MLEAC=2;MLEAF=1.00;MQ=43.82;QD=25.60;SOR=0.981	GT:AD:DP:GQ:PL	1/1:0,53:53:99:1385,158,0
3R	12093084	.	T	A	1516.77	.	AC=2;AF=1.00;AN=2;DP=54;ExcessHet=3.0103;FS=0.000;MLEAC=2;MLEAF=1.00;MQ=43.78;QD=28.09;SOR=1.118	GT:AD:DP:GQ:PL	1/1:0,54:54:99:1545,162,0
3R	12093099	.	A	T	2176.77	.	AC=2;AF=1.00;AN=2;DP=50;ExcessHet=3.0103;FS=0.000;MLEAC=2;MLEAF=1.00;MQ=43.76;QD=30.66;SOR=1.051	GT:AD:DP:GQ:PL	1/1:0,50:50:99:2205,153,0
3R	12093108	.	T	A	2250.77	.	AC=2;AF=1.00;AN=2;DP=51;ExcessHet=3.0103;FS=0.000;MLEAC=2;MLEAF=1.00;MQ=43.81;QD=25.93;SOR=1.436	GT:AD:DP:GQ:PL	1/1:0,51:51:99:2279,159,0
3R	12093273	.	T	C	1177.77	.	AC=2;AF=1.00;AN=2;DP=46;ExcessHet=3.0103;FS=0.000;MLEAC=2;MLEAF=1.00;MQ=43.96;QD=25.60;SOR=1.609	GT:AD:DP:GQ:PL	1/1:0,46:46:99:1206,136,0
3R	12093321	.	G	T	989.77	.	AC=2;AF=1.00;AN=2;DP=37;ExcessHet=3.0103;FS=0.000;MLEAC=2;MLEAF=1.00;MQ=43.95;QD=26.75;SOR=0.746	GT:AD:DP:GQ:PL	1/1:0,37:37:99:1018,111,0
3R	12093683	.	T	A	1101.77	.	AC=2;AF=1.00;AN=2;DP=44;ExcessHet=3.0103;FS=0.000;MLEAC=2;MLEAF=1.00;MQ=44.00;QD=25.04;SOR=0.784	GT:AD:DP:GQ:PL	1/1:0,44:44:99:1130,130,0
3R	12093713	.	ATGGACTT	A	1844.73	.	AC=2;AF=1.00;AN=2;BaseQRankSum=0.811;ClippingRankSum=0.000;DP=45;ExcessHet=3.0103;FS=3.212;MLEAC=2;MLEAF=1.00;MQ=43.96;MQRankSum=6.710;QD=30.28;ReadPosRankSum=1.498;SOR=0.442	GT:AD:DP:GQ:PL	1/1:1,43:44:88:1882,88,0
3R	12093745	.	C	T	1828.77	.	AC=2;AF=1.00;AN=2;DP=41;ExcessHet=3.0103;FS=0.000;MLEAC=2;MLEAF=1.00;MQ=43.95;QD=25.87;SOR=1.206	GT:AD:DP:GQ:PL	1/1:0,41:41:99:1857,129,0
3R	12094024	.	A	C	1238.77	.	AC=2;AF=1.00;AN=2;DP=46;ExcessHet=3.0103;FS=0.000;MLEAC=2;MLEAF=1.00;MQ=39.77;QD=26.93;SOR=0.976	GT:AD:DP:GQ:PL	1/1:0,46:46:99:1267,138,0
3R	12095006	.	G	A	1315.77	.	AC=2;AF=1.00;AN=2;BaseQRankSum=0.680;ClippingRankSum=0.000;DP=49;ExcessHet=3.0103;FS=0.000;MLEAC=2;MLEAF=1.00;MQ=44.00;MQRankSum=0.000;QD=26.85;ReadPosRankSum=-0.484;SOR=0.390	GT:AD:DP:GQ:PL	1/1:1,48:49:99:1344,119,0
3R	12096377	.	A	G	1210.77	.	AC=2;AF=1.00;AN=2;DP=47;ExcessHet=3.0103;FS=0.000;MLEAC=2;MLEAF=1.00;MQ=43.74;QD=25.76;SOR=1.132	GT:AD:DP:GQ:PL	1/1:0,47:47:99:1239,140,0
3R	12096421	.	A	G	1364.77	.	AC=2;AF=1.00;AN=2;DP=52;ExcessHet=3.0103;FS=0.000;MLEAC=2;MLEAF=1.00;MQ=43.69;QD=26.25;SOR=1.136	GT:AD:DP:GQ:PL	1/1:0,52:52:99:1393,155,0
3R	12097005	.	G	A	1253.77	.	AC=2;AF=1.00;AN=2;DP=47;ExcessHet=3.0103;FS=0.000;MLEAC=2;MLEAF=1.00;MQ=43.80;QD=26.68;SOR=1.022	GT:AD:DP:GQ:PL	1/1:0,47:47:99:1282,140,0
3R	12097114	.	C	A	1488.77	.	AC=2;AF=1.00;AN=2;DP=54;ExcessHet=3.0103;FS=0.000;MLEAC=2;MLEAF=1.00;MQ=43.95;QD=27.57;SOR=1.567	GT:AD:DP:GQ:PL	1/1:0,54:54:99:1517,162,0
3R	12097172	.	T	C	1216.77	.	AC=2;AF=1.00;AN=2;DP=45;ExcessHet=3.0103;FS=0.000;MLEAC=2;MLEAF=1.00;MQ=43.94;QD=27.04;SOR=1.414	GT:AD:DP:GQ:PL	1/1:0,45:45:99:1245,135,0
3R	12097192	.	G	A	1324.77	.	AC=2;AF=1.00;AN=2;DP=49;ExcessHet=3.0103;FS=0.000;MLEAC=2;MLEAF=1.00;MQ=43.94;QD=27.04;SOR=0.733	GT:AD:DP:GQ:PL	1/1:0,49:49:99:1353,146,0
3R	12097205	.	G	A	1422.77	.	AC=2;AF=1.00;AN=2;DP=51;ExcessHet=3.0103;FS=0.000;MLEAC=2;MLEAF=1.00;MQ=43.94;QD=27.90;SOR=0.813	GT:AD:DP:GQ:PL	1/1:0,51:51:99:1451,153,0
3R	12097232	.	G	A	1317.77	.	AC=2;AF=1.00;AN=2;DP=48;ExcessHet=3.0103;FS=0.000;MLEAC=2;MLEAF=1.00;MQ=43.94;QD=27.45;SOR=0.776	GT:AD:DP:GQ:PL	1/1:0,48:48:99:1346,144,0
3R	12097451	.	C	T	1824.77	.	AC=2;AF=1.00;AN=2;DP=65;ExcessHet=3.0103;FS=0.000;MLEAC=2;MLEAF=1.00;MQ=44.00;QD=28.07;SOR=0.925	GT:AD:DP:GQ:PL	1/1:0,65:65:99:1853,195,0
3R	12097789	.	G	A	1457.77	.	AC=2;AF=1.00;AN=2;DP=54;ExcessHet=3.0103;FS=0.000;MLEAC=2;MLEAF=1.00;MQ=44.00;QD=27.00;SOR=0.846	GT:AD:DP:GQ:PL	1/1:0,54:54:99:1486,162,0
3R	12098237	.	T	A	1320.77	.	AC=2;AF=1.00;AN=2;DP=49;ExcessHet=3.0103;FS=0.000;MLEAC=2;MLEAF=1.00;MQ=43.90;QD=26.95;SOR=1.007	GT:AD:DP:GQ:PL	1/1:0,49:49:99:1349,147,0
3R	12098369	.	C	T	1950.77	.	AC=2;AF=1.00;AN=2;DP=48;ExcessHet=3.0103;FS=0.000;MLEAC=2;MLEAF=1.00;MQ=43.90;QD=25.18;SOR=0.776	GT:AD:DP:GQ:PL	1/1:0,48:48:99:1979,144,0
3R	12098371	.	A	C	1950.77	.	AC=2;AF=1.00;AN=2;DP=48;ExcessHet=3.0103;FS=0.000;MLEAC=2;MLEAF=1.00;MQ=43.90;QD=35.29;SOR=0.776	GT:AD:DP:GQ:PL	1/1:0,48:48:99:1979,144,0
3R	12098430	.	G	A	1470.77	.	AC=2;AF=1.00;AN=2;DP=54;ExcessHet=3.0103;FS=0.000;MLEAC=2;MLEAF=1.00;MQ=43.77;QD=27.24;SOR=0.693	GT:AD:DP:GQ:PL	1/1:0,54:54:99:1499,162,0
3R	12098706	.	A	C	1549.77	.	AC=2;AF=1.00;AN=2;DP=44;ExcessHet=3.0103;FS=0.000;MLEAC=2;MLEAF=1.00;MQ=43.87;QD=29.92;SOR=1.179	GT:AD:DP:GQ:PL	1/1:0,43:43:99:1578,128,0
3R	12098751	.	C	T	1281.77	.	AC=2;AF=1.00;AN=2;DP=33;ExcessHet=3.0103;FS=0.000;MLEAC=2;MLEAF=1.00;MQ=43.64;QD=30.83;SOR=0.818	GT:AD:DP:GQ:PL	1/1:0,32:32:96:1310,96,0
3R	12098785	.	C	CCATTTTTAAACTTTAAAACAAACATCCGCACCTCTTATAAGTGATAAAGTAAAATACAATACA	1284.73	.	AC=2;AF=1.00;AN=2;DP=21;ExcessHet=3.0103;FS=0.000;MLEAC=2;MLEAF=1.00;MQ=43.44;QD=32.11;SOR=1.112	GT:AD:DP:GQ:PL	1/1:0,15:15:93:1322,93,0
3R	12098859	.	C	CAAAAAA	1672.73	.	AC=2;AF=1.00;AN=2;DP=37;ExcessHet=3.0103;FS=0.000;MLEAC=2;MLEAF=1.00;MQ=43.32;QD=33.23;SOR=1.121	GT:AD:DP:GQ:PL	1/1:0,37:37:99:1710,114,0
3R	12098907	.	G	C	1298.77	.	AC=2;AF=1.00;AN=2;DP=50;ExcessHet=3.0103;FS=0.000;MLEAC=2;MLEAF=1.00;MQ=43.74;QD=25.98;SOR=1.157	GT:AD:DP:GQ:PL	1/1:0,50:50:99:1327,149,0
3R	12098965	.	T	C	1899.77	.	AC=2;AF=1.00;AN=2;DP=44;ExcessHet=3.0103;FS=0.000;MLEAC=2;MLEAF=1.00;MQ=43.46;QD=28.03;SOR=1.230	GT:AD:DP:GQ:PL	1/1:0,44:44:99:1928,132,0
3R	12098967	.	A	C	1899.77	.	AC=2;AF=1.00;AN=2;DP=44;ExcessHet=3.0103;FS=0.000;MLEAC=2;MLEAF=1.00;MQ=43.46;QD=22.75;SOR=1.230	GT:AD:DP:GQ:PL	1/1:0,44:44:99:1928,132,0
3R	12098994	.	TTTGGC	T	1663.73	.	AC=2;AF=1.00;AN=2;DP=40;ExcessHet=3.0103;FS=0.000;MLEAC=2;MLEAF=1.00;MQ=43.46;QD=25.56;SOR=0.914	GT:AD:DP:GQ:PL	1/1:0,38:38:99:1701,115,0
3R	12099006	.	G	T	1805.77	.	AC=2;AF=1.00;AN=2;DP=42;ExcessHet=3.0103;FS=0.000;MLEAC=2;MLEAF=1.00;MQ=43.49;QD=27.69;SOR=1.075	GT:AD:DP:GQ:PL	1/1:0,41:41:99:1834,126,0
3R	12099297	.	C	T	1288.77	.	AC=2;AF=1.00;AN=2;BaseQRankSum=1.792;ClippingRankSum=0.000;DP=49;ExcessHet=3.0103;FS=0.000;MLEAC=2;MLEAF=1.00;MQ=44.00;MQRankSum=0.000;QD=26.30;ReadPosRankSum=-0.248;SOR=0.223	GT:AD:DP:GQ:PL	1/1:1,48:49:99:1317,136,0
3R	12099307	.	TTC	T	1763.73	.	AC=2;AF=1.00;AN=2;DP=51;ExcessHet=3.0103;FS=0.000;MLEAC=2;MLEAF=1.00;MQ=44.00;QD=32.53;SOR=0.693	GT:AD:DP:GQ:PL	1/1:0,48:48:99:1801,145,0
3R	12099370	.	G	GT	930.73	.	AC=2;AF=1.00;AN=2;DP=50;ExcessHet=3.0103;FS=0.000;MLEAC=2;MLEAF=1.00;MQ=44.00;QD=20.23;SOR=1.179	GT:AD:DP:GQ:PL	1/1:0,46:46:99:968,136,0
3R	12099432	.	A	T	1294.77	.	AC=2;AF=1.00;AN=2;DP=47;ExcessHet=3.0103;FS=0.000;MLEAC=2;MLEAF=1.00;MQ=44.00;QD=27.55;SOR=1.022	GT:AD:DP:GQ:PL	1/1:0,47:47:99:1323,141,0
3R	12100136	.	A	C	1032.77	.	AC=2;AF=1.00;AN=2;DP=39;ExcessHet=3.0103;FS=0.000;MLEAC=2;MLEAF=1.00;MQ=44.00;QD=26.48;SOR=0.743	GT:AD:DP:GQ:PL	1/1:0,39:39:99:1061,117,0
3R	12100193	.	C	T	1522.77	.	AC=2;AF=1.00;AN=2;DP=55;ExcessHet=3.0103;FS=0.000;MLEAC=2;MLEAF=1.00;MQ=44.00;QD=27.69;SOR=0.729	GT:AD:DP:GQ:PL	1/1:0,55:55:99:1551,165,0
3R	12100242	.	C	G	1497.77	.	AC=2;AF=1.00;AN=2;DP=55;ExcessHet=3.0103;FS=0.000;MLEAC=2;MLEAF=1.00;MQ=44.00;QD=27.23;SOR=0.804	GT:AD:DP:GQ:PL	1/1:0,55:55:99:1526,165,0
3R	12100275	.	C	G	1424.77	.	AC=2;AF=1.00;AN=2;DP=54;ExcessHet=3.0103;FS=0.000;MLEAC=2;MLEAF=1.00;MQ=44.00;QD=26.38;SOR=0.693	GT:AD:DP:GQ:PL	1/1:0,54:54:99:1453,161,0
3R	12100513	.	A	AG	967.73	.	AC=2;AF=1.00;AN=2;DP=39;ExcessHet=3.0103;FS=0.000;MLEAC=2;MLEAF=1.00;MQ=43.95;QD=26.88;SOR=1.371	GT:AD:DP:GQ:PL	1/1:0,36:36:99:1005,108,0
3R	12100655	.	T	A	1395.77	.	AC=2;AF=1.00;AN=2;DP=51;ExcessHet=3.0103;FS=0.000;MLEAC=2;MLEAF=1.00;MQ=44.00;QD=27.37;SOR=1.094	GT:AD:DP:GQ:PL	1/1:0,51:51:99:1424,152,0
3R	12101051	.	A	G	1251.77	.	AC=2;AF=1.00;AN=2;DP=46;ExcessHet=3.0103;FS=0.000;MLEAC=2;MLEAF=1.00;MQ=44.00;QD=27.21;SOR=1.085	GT:AD:DP:GQ:PL	1/1:0,46:46:99:1280,138,0
3R	12101285	.	A	C	2243.77	.	AC=2;AF=1.00;AN=2;DP=52;ExcessHet=3.0103;FS=0.000;MLEAC=2;MLEAF=1.00;MQ=44.00;QD=31.49;SOR=0.853	GT:AD:DP:GQ:PL	1/1:0,52:52:99:2272,157,0
3R	12101299	.	T	A	2378.77	.	AC=2;AF=1.00;AN=2;DP=52;ExcessHet=3.0103;FS=0.000;MLEAC=2;MLEAF=1.00;MQ=44.21;QD=32.06;SOR=0.693	GT:AD:DP:GQ:PL	1/1:0,52:52:99:2407,163,0
3R	12101305	.	T	G	2394.77	.	AC=2;AF=1.00;AN=2;DP=52;ExcessHet=3.0103;FS=0.000;MLEAC=2;MLEAF=1.00;MQ=44.43;QD=27.01;SOR=0.770	GT:AD:DP:GQ:PL	1/1:0,52:52:99:2423,163,0
3R	12101310	.	T	TAG	2452.73	.	AC=2;AF=1.00;AN=2;DP=54;ExcessHet=3.0103;FS=0.000;MLEAC=2;MLEAF=1.00;MQ=44.41;QD=26.21;SOR=0.767	GT:AD:DP:GQ:PL	1/1:0,54:54:99:2490,169,0
3R	12101368	.	T	C	1162.77	.	AC=2;AF=1.00;AN=2;DP=44;ExcessHet=3.0103;FS=0.000;MLEAC=2;MLEAF=1.00;MQ=44.50;QD=26.43;SOR=1.230	GT:AD:DP:GQ:PL	1/1:0,44:44:99:1191,131,0
3R	12101672	.	C	A	1026.77	.	AC=2;AF=1.00;AN=2;DP=38;ExcessHet=3.0103;FS=0.000;MLEAC=2;MLEAF=1.00;MQ=43.95;QD=27.02;SOR=0.798	GT:AD:DP:GQ:PL	1/1:0,38:38:99:1055,113,0
3R	12101706	.	T	C	982.77	.	AC=2;AF=1.00;AN=2;DP=36;ExcessHet=3.0103;FS=0.000;MLEAC=2;MLEAF=1.00;MQ=43.95;QD=27.30;SOR=0.927	GT:AD:DP:GQ:PL	1/1:0,36:36:99:1011,108,0
3R	12102102	.	G	A	1216.77	.	AC=2;AF=1.00;AN=2;DP=45;ExcessHet=3.0103;FS=0.000;MLEAC=2;MLEAF=1.00;MQ=44.00;QD=27.04;SOR=1.414	GT:AD:DP:GQ:PL	1/1:0,45:45:99:1245,133,0
3R	12102138	.	C	T	1404.77	.	AC=2;AF=1.00;AN=2;DP=51;ExcessHet=3.0103;FS=0.000;MLEAC=2;MLEAF=1.00;MQ=44.00;QD=27.54;SOR=1.436	GT:AD:DP:GQ:PL	1/1:0,51:51:99:1433,153,0
3R	12102445	.	T	C	1524.77	.	AC=2;AF=1.00;AN=2;DP=56;ExcessHet=3.0103;FS=0.000;MLEAC=2;MLEAF=1.00;MQ=44.00;QD=27.23;SOR=1.009	GT:AD:DP:GQ:PL	1/1:0,56:56:99:1553,168,0
3R	12102610	.	A	T	1370.77	.	AC=2;AF=1.00;AN=2;DP=50;ExcessHet=3.0103;FS=0.000;MLEAC=2;MLEAF=1.00;MQ=43.70;QD=27.42;SOR=0.773	GT:AD:DP:GQ:PL	1/1:0,50:50:99:1399,150,0
3R	12102629	.	G	A	1381.77	.	AC=2;AF=1.00;AN=2;DP=51;ExcessHet=3.0103;FS=0.000;MLEAC=2;MLEAF=1.00;MQ=43.67;QD=27.09;SOR=0.813	GT:AD:DP:GQ:PL	1/1:0,51:51:99:1410,153,0
3R	12102662	.	T	TGA	1806.73	.	AC=2;AF=1.00;AN=2;DP=42;ExcessHet=3.0103;FS=0.000;MLEAC=2;MLEAF=1.00;MQ=43.59;QD=26.77;SOR=0.788	GT:AD:DP:GQ:PL	1/1:0,42:42:99:1844,126,0
3R	12102673	.	A	ATG	1416.73	.	AC=2;AF=1.00;AN=2;DP=41;ExcessHet=3.0103;FS=0.000;MLEAC=2;MLEAF=1.00;MQ=43.58;QD=31.13;SOR=0.968	GT:AD:DP:GQ:PL	1/1:0,39:39:99:1454,117,0
3R	12102755	.	C	T	1031.77	.	AC=2;AF=1.00;AN=2;DP=38;ExcessHet=3.0103;FS=0.000;MLEAC=2;MLEAF=1.00;MQ=43.50;QD=27.15;SOR=1.670	GT:AD:DP:GQ:PL	1/1:0,38:38:99:1060,114,0
3R	12102902	.	ACCAGGCCCATGCCCATGCCCATGCCCATGCCCATGCCCATGCCCATGC	A	640.73	.	AC=2;AF=1.00;AN=2;DP=16;ExcessHet=3.0103;FS=0.000;MLEAC=2;MLEAF=1.00;MQ=40.03;QD=25.86;SOR=1.112	GT:AD:DP:GQ:PL	1/1:0,15:15:49:678,49,0
3R	12102992	.	C	T	740.77	.	AC=2;AF=1.00;AN=2;DP=20;ExcessHet=3.0103;FS=0.000;MLEAC=2;MLEAF=1.00;MQ=40.85;QD=33.12;SOR=1.127	GT:AD:DP:GQ:PL	1/1:0,20:20:60:769,60,0
3R	12103772	.	A	C	1210.77	.	AC=2;AF=1.00;AN=2;DP=46;ExcessHet=3.0103;FS=0.000;MLEAC=2;MLEAF=1.00;MQ=43.20;QD=26.32;SOR=1.085	GT:AD:DP:GQ:PL	1/1:0,46:46:99:1239,137,0
3R	12104502	.	C	T	1322.77	.	AC=2;AF=1.00;AN=2;DP=48;ExcessHet=3.0103;FS=0.000;MLEAC=2;MLEAF=1.00;MQ=43.96;QD=27.56;SOR=1.426	GT:AD:DP:GQ:PL	1/1:0,48:48:99:1351,144,0
3R	12105163	.	C	CATGTTTTT	1386.73	.	AC=2;AF=1.00;AN=2;DP=29;ExcessHet=3.0103;FS=0.000;MLEAC=2;MLEAF=1.00;MQ=43.35;QD=29.19;SOR=2.833	GT:AD:DP:GQ:PL	1/1:0,28:28:96:1424,96,0
3R	12105170	.	G	T	1230.77	.	AC=2;AF=1.00;AN=2;DP=31;ExcessHet=3.0103;FS=0.000;MLEAC=2;MLEAF=1.00;MQ=43.14;QD=30.40;SOR=2.019	GT:AD:DP:GQ:PL	1/1:0,30:30:90:1259,90,0
3R	12105185	.	G	T	403.77	.	AC=1;AF=0.500;AN=2;BaseQRankSum=-2.130;ClippingRankSum=0.000;DP=31;ExcessHet=3.0103;FS=43.012;MLEAC=1;MLEAF=0.500;MQ=42.67;MQRankSum=-0.931;QD=13.92;ReadPosRankSum=-1.038;SOR=5.546	GT:AD:DP:GQ:PL	0/1:14,15:29:99:432,0,565
3R	12105187	.	C	T	403.77	.	AC=1;AF=0.500;AN=2;BaseQRankSum=-0.722;ClippingRankSum=0.000;DP=34;ExcessHet=3.0103;FS=34.584;MLEAC=1;MLEAF=0.500;MQ=42.79;MQRankSum=-1.254;QD=12.62;ReadPosRankSum=-1.968;SOR=5.547	GT:AD:DP:GQ:PL	0/1:17,15:32:99:432,0,566
3R	12105865	.	G	T	1707.77	.	AC=2;AF=1.00;AN=2;BaseQRankSum=1.464;ClippingRankSum=0.000;DP=64;ExcessHet=3.0103;FS=3.148;MLEAC=2;MLEAF=1.00;MQ=44.00;MQRankSum=0.000;QD=26.68;ReadPosRankSum=-0.433;SOR=0.374	GT:AD:DP:GQ:PL	1/1:1,63:64:99:1736,166,0
3R	12105912	.	G	GA	1563.73	.	AC=2;AF=1.00;AN=2;DP=54;ExcessHet=3.0103;FS=0.000;MLEAC=2;MLEAF=1.00;MQ=44.21;QD=29.50;SOR=0.730	GT:AD:DP:GQ:PL	1/1:0,53:53:99:1601,168,0
3R	12105980	.	G	T	1867.77	.	AC=2;AF=1.00;AN=2;BaseQRankSum=1.192;ClippingRankSum=0.000;DP=70;ExcessHet=3.0103;FS=0.000;MLEAC=2;MLEAF=1.00;MQ=44.16;MQRankSum=0.241;QD=26.68;ReadPosRankSum=-1.438;SOR=0.316	GT:AD:DP:GQ:PL	1/1:1,69:70:99:1896,183,0
3R	12106778	.	G	A	1647.77	.	AC=2;AF=1.00;AN=2;BaseQRankSum=1.785;ClippingRankSum=0.000;DP=62;ExcessHet=3.0103;FS=3.704;MLEAC=2;MLEAF=1.00;MQ=44.00;MQRankSum=0.000;QD=27.01;ReadPosRankSum=-0.599;SOR=0.773	GT:AD:DP:GQ:PL	1/1:1,60:61:99:1676,173,0
3R	12106859	.	C	G	1474.77	.	AC=2;AF=1.00;AN=2;DP=56;ExcessHet=3.0103;FS=0.000;MLEAC=2;MLEAF=1.00;MQ=43.97;QD=26.81;SOR=1.371	GT:AD:DP:GQ:PL	1/1:0,55:55:99:1503,164,0
3R	12106899	.	G	T	1618.77	.	AC=2;AF=1.00;AN=2;DP=61;ExcessHet=3.0103;FS=0.000;MLEAC=2;MLEAF=1.00;MQ=43.97;QD=26.98;SOR=1.160	GT:AD:DP:GQ:PL	1/1:0,60:60:99:1647,179,0
3R	12107035	.	T	A	1374.77	.	AC=2;AF=1.00;AN=2;DP=49;ExcessHet=3.0103;FS=0.000;MLEAC=2;MLEAF=1.00;MQ=44.00;QD=28.06;SOR=1.473	GT:AD:DP:GQ:PL	1/1:0,49:49:99:1403,147,0
3R	12107384	.	C	T	1381.77	.	AC=2;AF=1.00;AN=2;BaseQRankSum=1.848;ClippingRankSum=0.000;DP=53;ExcessHet=3.0103;FS=3.181;MLEAC=2;MLEAF=1.00;MQ=43.68;MQRankSum=0.000;QD=26.57;ReadPosRankSum=1.256;SOR=0.408	GT:AD:DP:GQ:PL	1/1:1,51:52:99:1410,146,0
3R	12107572	.	AGCAACATCAGCG	A	2451.73	.	AC=2;AF=1.00;AN=2;DP=59;ExcessHet=3.0103;FS=0.000;MLEAC=2;MLEAF=1.00;MQ=43.59;QD=28.04;SOR=1.085	GT:AD:DP:GQ:PL	1/1:0,58:58:99:2489,175,0
3R	12107725	.	T	G	1122.77	.	AC=2;AF=1.00;AN=2;DP=42;ExcessHet=3.0103;FS=0.000;MLEAC=2;MLEAF=1.00;MQ=44.00;QD=26.73;SOR=1.402	GT:AD:DP:GQ:PL	1/1:0,42:42:99:1151,125,0
3R	12107782	.	T	G	1376.77	.	AC=2;AF=1.00;AN=2;DP=52;ExcessHet=3.0103;FS=0.000;MLEAC=2;MLEAF=1.00;MQ=43.34;QD=26.48;SOR=0.853	GT:AD:DP:GQ:PL	1/1:0,52:52:99:1405,155,0
3R	12107867	.	G	A	1284.77	.	AC=2;AF=1.00;AN=2;DP=51;ExcessHet=3.0103;FS=0.000;MLEAC=2;MLEAF=1.00;MQ=42.30;QD=26.22;SOR=0.909	GT:AD:DP:GQ:PL	1/1:0,49:49:99:1313,146,0
3R	12108089	.	T	G	1690.77	.	AC=2;AF=1.00;AN=2;DP=66;ExcessHet=3.0103;FS=0.000;MLEAC=2;MLEAF=1.00;MQ=43.97;QD=25.62;SOR=1.112	GT:AD:DP:GQ:PL	1/1:0,66:66:99:1719,196,0
3R	12109102	.	A	AC	150.73	.	AC=1;AF=0.500;AN=2;BaseQRankSum=1.477;ClippingRankSum=0.000;DP=27;ExcessHet=3.0103;FS=2.077;MLEAC=1;MLEAF=0.500;MQ=43.43;MQRankSum=-1.116;QD=8.87;ReadPosRankSum=0.952;SOR=0.850	GT:AD:DP:GQ:PL	0/1:5,12:17:41:188,0,41
3R	12109567	.	C	G	1075.77	.	AC=2;AF=1.00;AN=2;DP=40;ExcessHet=3.0103;FS=0.000;MLEAC=2;MLEAF=1.00;MQ=44.00;QD=26.89;SOR=0.793	GT:AD:DP:GQ:PL	1/1:0,40:40:99:1104,120,0
3R	12109901	.	G	T	1715.77	.	AC=2;AF=1.00;AN=2;DP=62;ExcessHet=3.0103;FS=0.000;MLEAC=2;MLEAF=1.00;MQ=44.00;QD=27.67;SOR=0.758	GT:AD:DP:GQ:PL	1/1:0,62:62:99:1744,186,0
3R	12110268	.	A	AT	1008.73	.	AC=2;AF=1.00;AN=2;BaseQRankSum=-0.895;ClippingRankSum=0.000;DP=52;ExcessHet=3.0103;FS=0.000;MLEAC=2;MLEAF=1.00;MQ=44.00;MQRankSum=0.000;QD=21.46;ReadPosRankSum=-0.332;SOR=0.223	GT:AD:DP:GQ:PL	1/1:1,46:47:99:1046,120,0
3R	12110469	.	G	A	1223.77	.	AC=2;AF=1.00;AN=2;DP=46;ExcessHet=3.0103;FS=0.000;MLEAC=2;MLEAF=1.00;MQ=44.00;QD=26.60;SOR=1.085	GT:AD:DP:GQ:PL	1/1:0,46:46:99:1252,137,0
3R	12110533	.	G	A	1231.77	.	AC=2;AF=1.00;AN=2;DP=45;ExcessHet=3.0103;FS=0.000;MLEAC=2;MLEAF=1.00;MQ=43.96;QD=27.37;SOR=0.929	GT:AD:DP:GQ:PL	1/1:0,45:45:99:1260,135,0
3R	12110716	.	T	A	1428.77	.	AC=2;AF=1.00;AN=2;DP=51;ExcessHet=3.0103;FS=0.000;MLEAC=2;MLEAF=1.00;MQ=44.00;QD=28.02;SOR=1.201	GT:AD:DP:GQ:PL	1/1:0,51:51:99:1457,153,0
3R	12111048	.	C	T	1514.77	.	AC=2;AF=1.00;AN=2;DP=56;ExcessHet=3.0103;FS=0.000;MLEAC=2;MLEAF=1.00;MQ=43.83;QD=27.05;SOR=1.302	GT:AD:DP:GQ:PL	1/1:0,56:56:99:1543,168,0
3R	12112304	.	C	G	1147.77	.	AC=2;AF=1.00;AN=2;DP=41;ExcessHet=3.0103;FS=0.000;MLEAC=2;MLEAF=1.00;MQ=44.00;QD=27.99;SOR=0.741	GT:AD:DP:GQ:PL	1/1:0,41:41:99:1176,123,0
3R	12112877	.	A	G	970.77	.	AC=2;AF=1.00;AN=2;DP=36;ExcessHet=3.0103;FS=0.000;MLEAC=2;MLEAF=1.00;MQ=44.00;QD=26.97;SOR=1.061	GT:AD:DP:GQ:PL	1/1:0,36:36:99:999,108,0
3R	12112966	.	T	G	1253.77	.	AC=2;AF=1.00;AN=2;DP=47;ExcessHet=3.0103;FS=0.000;MLEAC=2;MLEAF=1.00;MQ=43.84;QD=26.68;SOR=1.378	GT:AD:DP:GQ:PL	1/1:0,47:47:99:1282,141,0
3R	12114356	.	G	A	1236.77	.	AC=2;AF=1.00;AN=2;DP=46;ExcessHet=3.0103;FS=0.000;MLEAC=2;MLEAF=1.00;MQ=43.96;QD=26.89;SOR=0.874	GT:AD:DP:GQ:PL	1/1:0,46:46:99:1265,138,0
3R	12116826	.	C	CCA	401.27	.	AC=2;AF=1.00;AN=2;BaseQRankSum=-0.205;ClippingRankSum=0.000;DP=23;ExcessHet=3.0103;FS=3.139;MLEAC=2;MLEAF=1.00;MQ=41.88;MQRankSum=1.025;QD=21.12;ReadPosRankSum=1.264;SOR=0.129	GT:AD:DP:GQ:PL	1/1:2,17:19:1:436,1,0
3R	12117562	.	C	CT	1406.73	.	AC=2;AF=1.00;AN=2;DP=41;ExcessHet=3.0103;FS=0.000;MLEAC=2;MLEAF=1.00;MQ=43.90;QD=34.31;SOR=1.206	GT:AD:DP:GQ:PL	1/1:0,41:41:99:1444,123,0
3R	12117593	.	G	GC	1333.73	.	AC=2;AF=1.00;AN=2;DP=50;ExcessHet=3.0103;FS=0.000;MLEAC=2;MLEAF=1.00;MQ=43.88;QD=27.22;SOR=1.112	GT:AD:DP:GQ:PL	1/1:0,49:49:99:1371,147,0
3R	12117607	.	A	C	1326.77	.	AC=2;AF=1.00;AN=2;DP=51;ExcessHet=3.0103;FS=0.000;MLEAC=2;MLEAF=1.00;MQ=43.81;QD=26.02;SOR=1.094	GT:AD:DP:GQ:PL	1/1:0,51:51:99:1355,152,0
3R	12117768	.	T	C	902.77	.	AC=2;AF=1.00;AN=2;DP=35;ExcessHet=3.0103;FS=0.000;MLEAC=2;MLEAF=1.00;MQ=43.94;QD=25.79;SOR=1.002	GT:AD:DP:GQ:PL	1/1:0,35:35:99:931,105,0
3R	12117862	.	GT	G	161.73	.	AC=1;AF=0.500;AN=2;BaseQRankSum=1.300;ClippingRankSum=0.000;DP=30;ExcessHet=3.0103;FS=10.414;MLEAC=1;MLEAF=0.500;MQ=43.93;MQRankSum=1.503;QD=6.74;ReadPosRankSum=0.627;SOR=3.383	GT:AD:DP:GQ:PL	0/1:8,16:24:99:199,0,108
3R	12118282	.	G	GC	449.82	.	AC=2;AF=1.00;AN=2;BaseQRankSum=-1.722;ClippingRankSum=0.000;DP=31;ExcessHet=3.0103;FS=2.607;MLEAC=2;MLEAF=1.00;MQ=43.76;MQRankSum=-0.236;QD=16.66;ReadPosRankSum=-2.240;SOR=1.100	GT:AD:DP:GQ:PL	1/1:3,24:27:17:487,17,0
3R	12118294	.	C	T	1214.77	.	AC=2;AF=1.00;AN=2;DP=31;ExcessHet=3.0103;FS=0.000;MLEAC=2;MLEAF=1.00;MQ=43.76;QD=33.91;SOR=0.892	GT:AD:DP:GQ:PL	1/1:0,31:31:93:1243,93,0
3R	12118313	.	GA	G	599.73	.	AC=2;AF=1.00;AN=2;DP=31;ExcessHet=3.0103;FS=0.000;MLEAC=2;MLEAF=1.00;MQ=43.76;QD=19.99;SOR=0.976	GT:AD:DP:GQ:PL	1/1:0,30:30:89:637,89,0
3R	12118420	.	G	A	792.77	.	AC=2;AF=1.00;AN=2;DP=30;ExcessHet=3.0103;FS=0.000;MLEAC=2;MLEAF=1.00;MQ=44.00;QD=27.34;SOR=1.071	GT:AD:DP:GQ:PL	1/1:0,29:29:87:821,87,0
3R	12118762	.	T	C	1484.77	.	AC=2;AF=1.00;AN=2;DP=34;ExcessHet=3.0103;FS=0.000;MLEAC=2;MLEAF=1.00;MQ=43.86;QD=23.28;SOR=1.085	GT:AD:DP:GQ:PL	1/1:0,34:34:99:1513,102,0
3R	12118763	.	A	T	1484.77	.	AC=2;AF=1.00;AN=2;DP=33;ExcessHet=3.0103;FS=0.000;MLEAC=2;MLEAF=1.00;MQ=43.86;QD=32.52;SOR=1.179	GT:AD:DP:GQ:PL	1/1:0,33:33:99:1513,102,0
3R	12118830	.	A	C	841.77	.	AC=2;AF=1.00;AN=2;DP=33;ExcessHet=3.0103;FS=0.000;MLEAC=2;MLEAF=1.00;MQ=43.42;QD=25.51;SOR=1.352	GT:AD:DP:GQ:PL	1/1:0,33:33:98:870,98,0
3R	12118883	.	TA	T	2061.73	.	AC=2;AF=1.00;AN=2;DP=47;ExcessHet=3.0103;FS=0.000;MLEAC=2;MLEAF=1.00;MQ=43.39;QD=30.29;SOR=1.378	GT:AD:DP:GQ:PL	1/1:0,47:47:99:2099,141,0
3R	12118885	.	TA	T	2061.73	.	AC=2;AF=1.00;AN=2;DP=47;ExcessHet=3.0103;FS=0.000;MLEAC=2;MLEAF=1.00;MQ=43.39;QD=31.84;SOR=1.378	GT:AD:DP:GQ:PL	1/1:0,47:47:99:2099,141,0
3R	12118904	.	C	T	2140.77	.	AC=2;AF=1.00;AN=2;DP=50;ExcessHet=3.0103;FS=0.000;MLEAC=2;MLEAF=1.00;MQ=43.53;QD=30.68;SOR=1.519	GT:AD:DP:GQ:PL	1/1:0,50:50:99:2169,150,0
3R	12119376	.	G	A	1361.77	.	AC=2;AF=1.00;AN=2;DP=50;ExcessHet=3.0103;FS=0.000;MLEAC=2;MLEAF=1.00;MQ=42.44;QD=27.24;SOR=0.952	GT:AD:DP:GQ:PL	1/1:0,50:50:99:1390,150,0
3R	12119415	.	T	A	2450.77	.	AC=2;AF=1.00;AN=2;DP=59;ExcessHet=3.0103;FS=0.000;MLEAC=2;MLEAF=1.00;MQ=42.15;QD=31.07;SOR=0.950	GT:AD:DP:GQ:PL	1/1:0,59:59:99:2479,177,0
3R	12119426	.	A	AAGTGTGCTCAAAT	2724.73	.	AC=2;AF=1.00;AN=2;DP=54;ExcessHet=3.0103;FS=0.000;MLEAC=2;MLEAF=1.00;MQ=41.97;QD=32.59;SOR=0.846	GT:AD:DP:GQ:PL	1/1:0,54:54:99:2762,189,0
3R	12119435	.	C	T	2429.77	.	AC=2;AF=1.00;AN=2;DP=54;ExcessHet=3.0103;FS=0.000;MLEAC=2;MLEAF=1.00;MQ=42.20;QD=32.85;SOR=0.846	GT:AD:DP:GQ:PL	1/1:0,54:54:99:2458,166,0
3R	12119444	.	C	T	2493.77	.	AC=2;AF=1.00;AN=2;DP=56;ExcessHet=3.0103;FS=0.000;MLEAC=2;MLEAF=1.00;MQ=42.26;QD=31.82;SOR=0.765	GT:AD:DP:GQ:PL	1/1:0,56:56:99:2522,172,0
3R	12119450	.	A	G	2315.77	.	AC=2;AF=1.00;AN=2;DP=54;ExcessHet=3.0103;FS=0.000;MLEAC=2;MLEAF=1.00;MQ=42.16;QD=26.79;SOR=0.767	GT:AD:DP:GQ:PL	1/1:0,54:54:99:2344,162,0
3R	12119514	.	GAATCGA	G	2882.73	.	AC=2;AF=1.00;AN=2;DP=67;ExcessHet=3.0103;FS=0.000;MLEAC=2;MLEAF=1.00;MQ=43.01;QD=28.95;SOR=0.787	GT:AD:DP:GQ:PL	1/1:0,65:65:99:2920,196,0
3R	12119611	.	T	G	1555.77	.	AC=2;AF=1.00;AN=2;DP=59;ExcessHet=3.0103;FS=0.000;MLEAC=2;MLEAF=1.00;MQ=43.44;QD=26.82;SOR=0.762	GT:AD:DP:GQ:PL	1/1:0,58:58:99:1584,173,0
3R	12119635	.	G	A	2300.77	.	AC=2;AF=1.00;AN=2;DP=54;ExcessHet=3.0103;FS=0.000;MLEAC=2;MLEAF=1.00;MQ=43.42;QD=27.35;SOR=0.730	GT:AD:DP:GQ:PL	1/1:0,53:53:99:2329,160,0
3R	12119636	.	A	G	2300.77	.	AC=2;AF=1.00;AN=2;DP=54;ExcessHet=3.0103;FS=0.000;MLEAC=2;MLEAF=1.00;MQ=43.42;QD=33.86;SOR=0.730	GT:AD:DP:GQ:PL	1/1:0,53:53:99:2329,160,0
3R	12119748	.	T	C	2720.77	.	AC=2;AF=1.00;AN=2;DP=62;ExcessHet=3.0103;FS=0.000;MLEAC=2;MLEAF=1.00;MQ=43.64;QD=31.77;SOR=0.758	GT:AD:DP:GQ:PL	1/1:0,62:62:99:2749,187,0
3R	12119755	.	T	C	2777.77	.	AC=2;AF=1.00;AN=2;DP=64;ExcessHet=3.0103;FS=0.000;MLEAC=2;MLEAF=1.00;MQ=43.72;QD=24.49;SOR=0.756	GT:AD:DP:GQ:PL	1/1:0,64:64:99:2806,193,0
3R	12119782	.	A	G	1830.77	.	AC=2;AF=1.00;AN=2;DP=68;ExcessHet=3.0103;FS=0.000;MLEAC=2;MLEAF=1.00;MQ=43.77;QD=26.92;SOR=0.693	GT:AD:DP:GQ:PL	1/1:0,68:68:99:1859,203,0
3R	12119898	.	T	C	1090.77	.	AC=2;AF=1.00;AN=2;DP=42;ExcessHet=3.0103;FS=0.000;MLEAC=2;MLEAF=1.00;MQ=43.95;QD=26.60;SOR=1.206	GT:AD:DP:GQ:PL	1/1:0,41:41:99:1119,123,0
3R	12120132	.	A	C	1839.77	.	AC=2;AF=1.00;AN=2;DP=42;ExcessHet=3.0103;FS=0.000;MLEAC=2;MLEAF=1.00;MQ=43.95;QD=32.14;SOR=0.892	GT:AD:DP:GQ:PL	1/1:0,42:42:99:1868,129,0
3R	12120136	.	A	T	1953.77	.	AC=2;AF=1.00;AN=2;DP=45;ExcessHet=3.0103;FS=0.000;MLEAC=2;MLEAF=1.00;MQ=43.96;QD=33.72;SOR=0.829	GT:AD:DP:GQ:PL	1/1:0,45:45:99:1982,138,0
3R	12120260	.	T	C	1131.77	.	AC=2;AF=1.00;AN=2;DP=45;ExcessHet=3.0103;FS=0.000;MLEAC=2;MLEAF=1.00;MQ=43.96;QD=25.15;SOR=1.414	GT:AD:DP:GQ:PL	1/1:0,45:45:99:1160,133,0
3R	12120662	.	T	C	1529.77	.	AC=2;AF=1.00;AN=2;DP=56;ExcessHet=3.0103;FS=0.000;MLEAC=2;MLEAF=1.00;MQ=43.95;QD=27.32;SOR=1.412	GT:AD:DP:GQ:PL	1/1:0,56:56:99:1558,168,0
3R	12120874	.	A	T	1999.77	.	AC=2;AF=1.00;AN=2;DP=44;ExcessHet=3.0103;FS=0.000;MLEAC=2;MLEAF=1.00;MQ=43.73;QD=32.23;SOR=0.784	GT:AD:DP:GQ:PL	1/1:0,44:44:99:2028,138,0
3R	12120876	.	C	T	1999.77	.	AC=2;AF=1.00;AN=2;DP=46;ExcessHet=3.0103;FS=0.000;MLEAC=2;MLEAF=1.00;MQ=43.74;QD=26.18;SOR=0.874	GT:AD:DP:GQ:PL	1/1:0,46:46:99:2028,138,0
3R	12121104	.	A	T	1647.77	.	AC=2;AF=1.00;AN=2;DP=61;ExcessHet=3.0103;FS=0.000;MLEAC=2;MLEAF=1.00;MQ=43.39;QD=27.01;SOR=1.197	GT:AD:DP:GQ:PL	1/1:0,61:61:99:1676,183,0
3R	12121168	.	C	CA	1211.73	.	AC=2;AF=1.00;AN=2;BaseQRankSum=0.504;ClippingRankSum=0.000;DP=57;ExcessHet=3.0103;FS=3.090;MLEAC=2;MLEAF=1.00;MQ=42.77;MQRankSum=-1.036;QD=22.03;ReadPosRankSum=-0.159;SOR=0.339	GT:AD:DP:GQ:PL	1/1:1,54:55:99:1249,146,0
3R	12121203	.	A	G	2430.77	.	AC=2;AF=1.00;AN=2;DP=54;ExcessHet=3.0103;FS=0.000;MLEAC=2;MLEAF=1.00;MQ=42.55;QD=32.73;SOR=0.767	GT:AD:DP:GQ:PL	1/1:0,54:54:99:2459,166,0
3R	12121209	.	A	G	2570.77	.	AC=2;AF=1.00;AN=2;DP=57;ExcessHet=3.0103;FS=0.000;MLEAC=2;MLEAF=1.00;MQ=42.59;QD=32.50;SOR=0.800	GT:AD:DP:GQ:PL	1/1:0,57:57:99:2599,175,0
3R	12121211	.	GAAAATTT	G	2561.73	.	AC=2;AF=1.00;AN=2;DP=58;ExcessHet=3.0103;FS=0.000;MLEAC=2;MLEAF=1.00;MQ=42.58;QD=25.08;SOR=0.836	GT:AD:DP:GQ:PL	1/1:0,58:58:99:2599,175,0
3R	12121219	.	GATTTAAGCCC	G	2472.73	.	AC=2;AF=1.00;AN=2;DP=56;ExcessHet=3.0103;FS=0.000;MLEAC=2;MLEAF=1.00;MQ=42.53;QD=32.86;SOR=0.841	GT:AD:DP:GQ:PL	1/1:0,56:56:99:2510,169,0
3R	12121259	.	A	T	1602.77	.	AC=2;AF=1.00;AN=2;DP=57;ExcessHet=3.0103;FS=0.000;MLEAC=2;MLEAF=1.00;MQ=42.70;QD=28.62;SOR=1.302	GT:AD:DP:GQ:PL	1/1:0,56:56:99:1631,168,0
3R	12121304	.	G	A	2366.77	.	AC=2;AF=1.00;AN=2;DP=54;ExcessHet=3.0103;FS=0.000;MLEAC=2;MLEAF=1.00;MQ=43.02;QD=34.37;SOR=1.118	GT:AD:DP:GQ:PL	1/1:0,54:54:99:2395,163,0
3R	12121315	.	A	C	2491.77	.	AC=2;AF=1.00;AN=2;DP=55;ExcessHet=3.0103;FS=0.000;MLEAC=2;MLEAF=1.00;MQ=43.07;QD=29.72;SOR=1.159	GT:AD:DP:GQ:PL	1/1:0,55:55:99:2520,169,0
3R	12121319	.	T	C	2446.77	.	AC=2;AF=1.00;AN=2;DP=55;ExcessHet=3.0103;FS=0.000;MLEAC=2;MLEAF=1.00;MQ=43.11;QD=27.09;SOR=1.159	GT:AD:DP:GQ:PL	1/1:0,55:55:99:2475,166,0
3R	12121334	.	AT	A	2272.73	.	AC=2;AF=1.00;AN=2;DP=52;ExcessHet=3.0103;FS=0.000;MLEAC=2;MLEAF=1.00;MQ=43.24;QD=29.65;SOR=1.358	GT:AD:DP:GQ:PL	1/1:0,52:52:99:2310,157,0
3R	12121367	.	G	C	2144.77	.	AC=2;AF=1.00;AN=2;DP=52;ExcessHet=3.0103;FS=0.000;MLEAC=2;MLEAF=1.00;MQ=43.36;QD=32.34;SOR=1.244	GT:AD:DP:GQ:PL	1/1:0,52:52:99:2173,159,0
3R	12121389	.	A	G	2093.77	.	AC=2;AF=1.00;AN=2;DP=51;ExcessHet=3.0103;FS=0.000;MLEAC=2;MLEAF=1.00;MQ=43.27;QD=27.41;SOR=1.201	GT:AD:DP:GQ:PL	1/1:0,51:51:99:2122,153,0
3R	12121426	.	T	G	1845.77	.	AC=2;AF=1.00;AN=2;DP=43;ExcessHet=3.0103;FS=0.000;MLEAC=2;MLEAF=1.00;MQ=43.23;QD=33.55;SOR=0.941	GT:AD:DP:GQ:PL	1/1:0,43:43:99:1874,129,0
3R	12121435	.	A	T	1962.77	.	AC=2;AF=1.00;AN=2;DP=45;ExcessHet=3.0103;FS=0.000;MLEAC=2;MLEAF=1.00;MQ=43.26;QD=34.06;SOR=0.829	GT:AD:DP:GQ:PL	1/1:0,45:45:99:1991,135,0
3R	12121441	.	A	G	1930.77	.	AC=2;AF=1.00;AN=2;DP=42;ExcessHet=3.0103;FS=0.000;MLEAC=2;MLEAF=1.00;MQ=43.32;QD=32.78;SOR=0.892	GT:AD:DP:GQ:PL	1/1:0,42:42:99:1959,132,0
3R	12121537	.	A	AT	1979.73	.	AC=2;AF=1.00;AN=2;DP=45;ExcessHet=3.0103;FS=0.000;MLEAC=2;MLEAF=1.00;MQ=44.07;QD=29.52;SOR=0.829	GT:AD:DP:GQ:PL	1/1:0,45:45:99:2017,135,0
3R	12121545	.	C	A	2019.77	.	AC=2;AF=1.00;AN=2;DP=45;ExcessHet=3.0103;FS=0.000;MLEAC=2;MLEAF=1.00;MQ=44.07;QD=29.33;SOR=0.829	GT:AD:DP:GQ:PL	1/1:0,45:45:99:2048,138,0
3R	12121693	.	C	T	1384.77	.	AC=2;AF=1.00;AN=2;DP=53;ExcessHet=3.0103;FS=0.000;MLEAC=2;MLEAF=1.00;MQ=43.85;QD=26.13;SOR=0.981	GT:AD:DP:GQ:PL	1/1:0,53:53:99:1413,158,0
3R	12121800	.	G	A	1491.77	.	AC=2;AF=1.00;AN=2;DP=53;ExcessHet=3.0103;FS=0.000;MLEAC=2;MLEAF=1.00;MQ=43.89;QD=28.15;SOR=0.981	GT:AD:DP:GQ:PL	1/1:0,53:53:99:1520,159,0
3R	12121935	.	A	G	1271.77	.	AC=2;AF=1.00;AN=2;DP=47;ExcessHet=3.0103;FS=0.000;MLEAC=2;MLEAF=1.00;MQ=44.00;QD=27.06;SOR=1.378	GT:AD:DP:GQ:PL	1/1:0,47:47:99:1300,141,0
3R	12122001	.	A	T	1318.77	.	AC=2;AF=1.00;AN=2;DP=48;ExcessHet=3.0103;FS=0.000;MLEAC=2;MLEAF=1.00;MQ=44.00;QD=27.47;SOR=0.963	GT:AD:DP:GQ:PL	1/1:0,48:48:99:1347,144,0
3R	12122094	.	G	T	1331.77	.	AC=2;AF=1.00;AN=2;DP=48;ExcessHet=3.0103;FS=0.000;MLEAC=2;MLEAF=1.00;MQ=44.00;QD=27.75;SOR=0.963	GT:AD:DP:GQ:PL	1/1:0,48:48:99:1360,144,0
3R	12122143	.	G	GA	1188.73	.	AC=2;AF=1.00;AN=2;DP=41;ExcessHet=3.0103;FS=0.000;MLEAC=2;MLEAF=1.00;MQ=44.00;QD=28.99;SOR=0.843	GT:AD:DP:GQ:PL	1/1:0,41:41:99:1226,126,0
3R	12122209	.	A	G	837.77	.	AC=2;AF=1.00;AN=2;DP=31;ExcessHet=3.0103;FS=0.000;MLEAC=2;MLEAF=1.00;MQ=43.52;QD=27.02;SOR=1.044	GT:AD:DP:GQ:PL	1/1:0,31:31:93:866,93,0
3R	12122317	.	G	A	1030.77	.	AC=2;AF=1.00;AN=2;DP=38;ExcessHet=3.0103;FS=0.000;MLEAC=2;MLEAF=1.00;MQ=44.00;QD=27.13;SOR=0.914	GT:AD:DP:GQ:PL	1/1:0,38:38:99:1059,114,0
3R	12122570	.	G	C	2003.77	.	AC=2;AF=1.00;AN=2;DP=46;ExcessHet=3.0103;FS=0.000;MLEAC=2;MLEAF=1.00;MQ=43.96;QD=30.06;SOR=1.085	GT:AD:DP:GQ:PL	1/1:0,46:46:99:2032,138,0
3R	12122591	.	C	T	2155.77	.	AC=2;AF=1.00;AN=2;DP=49;ExcessHet=3.0103;FS=0.000;MLEAC=2;MLEAF=1.00;MQ=44.00;QD=27.07;SOR=1.007	GT:AD:DP:GQ:PL	1/1:0,49:49:99:2184,147,0
3R	12122600	.	G	A	2200.77	.	AC=2;AF=1.00;AN=2;DP=50;ExcessHet=3.0103;FS=0.000;MLEAC=2;MLEAF=1.00;MQ=44.00;QD=29.61;SOR=1.157	GT:AD:DP:GQ:PL	1/1:0,50:50:99:2229,153,0
3R	12122752	.	T	C	1553.77	.	AC=2;AF=1.00;AN=2;DP=59;ExcessHet=3.0103;FS=0.000;MLEAC=2;MLEAF=1.00;MQ=43.97;QD=26.79;SOR=0.836	GT:AD:DP:GQ:PL	1/1:0,58:58:99:1582,174,0
3R	12122848	.	T	C	1411.77	.	AC=2;AF=1.00;AN=2;DP=52;ExcessHet=3.0103;FS=0.000;MLEAC=2;MLEAF=1.00;MQ=43.96;QD=27.15;SOR=1.358	GT:AD:DP:GQ:PL	1/1:0,52:52:99:1440,156,0
3R	12122878	.	T	C	2381.77	.	AC=2;AF=1.00;AN=2;DP=54;ExcessHet=3.0103;FS=0.000;MLEAC=2;MLEAF=1.00;MQ=43.96;QD=24.50;SOR=1.022	GT:AD:DP:GQ:PL	1/1:0,54:54:99:2410,171,0
3R	12122885	.	C	T	2362.77	.	AC=2;AF=1.00;AN=2;DP=56;ExcessHet=3.0103;FS=0.000;MLEAC=2;MLEAF=1.00;MQ=43.97;QD=26.89;SOR=0.765	GT:AD:DP:GQ:PL	1/1:0,56:56:99:2391,168,0
3R	12123377	.	A	C	1955.77	.	AC=2;AF=1.00;AN=2;DP=71;ExcessHet=3.0103;FS=0.000;MLEAC=2;MLEAF=1.00;MQ=44.00;QD=27.55;SOR=1.195	GT:AD:DP:GQ:PL	1/1:0,71:71:99:1984,213,0
3R	12123388	.	A	T	1711.77	.	AC=2;AF=1.00;AN=2;DP=63;ExcessHet=3.0103;FS=0.000;MLEAC=2;MLEAF=1.00;MQ=44.00;QD=27.17;SOR=1.270	GT:AD:DP:GQ:PL	1/1:0,63:63:99:1740,189,0
3R	12123449	.	A	C	1637.77	.	AC=2;AF=1.00;AN=2;DP=61;ExcessHet=3.0103;FS=0.000;MLEAC=2;MLEAF=1.00;MQ=44.00;QD=26.85;SOR=0.865	GT:AD:DP:GQ:PL	1/1:0,61:61:99:1666,183,0
3R	12123635	.	G	A	1532.77	.	AC=2;AF=1.00;AN=2;DP=58;ExcessHet=3.0103;FS=0.000;MLEAC=2;MLEAF=1.00;MQ=44.00;QD=26.89;SOR=0.728	GT:AD:DP:GQ:PL	1/1:0,57:57:99:1561,171,0
3R	12123716	.	C	T	2195.77	.	AC=2;AF=1.00;AN=2;DP=50;ExcessHet=3.0103;FS=0.000;MLEAC=2;MLEAF=1.00;MQ=44.00;QD=28.37;SOR=0.859	GT:AD:DP:GQ:PL	1/1:0,50:50:99:2224,150,0
3R	12123719	.	A	G	2195.77	.	AC=2;AF=1.00;AN=2;DP=50;ExcessHet=3.0103;FS=0.000;MLEAC=2;MLEAF=1.00;MQ=44.00;QD=30.41;SOR=0.859	GT:AD:DP:GQ:PL	1/1:0,50:50:99:2224,150,0
3R	12123799	.	G	A	2729.77	.	AC=2;AF=1.00;AN=2;DP=62;ExcessHet=3.0103;FS=0.000;MLEAC=2;MLEAF=1.00;MQ=43.91;QD=28.57;SOR=1.057	GT:AD:DP:GQ:PL	1/1:0,62:62:99:2758,187,0
3R	12123800	.	A	G	2729.77	.	AC=2;AF=1.00;AN=2;DP=62;ExcessHet=3.0103;FS=0.000;MLEAC=2;MLEAF=1.00;MQ=43.91;QD=30.83;SOR=1.057	GT:AD:DP:GQ:PL	1/1:0,62:62:99:2758,187,0
3R	12124228	.	TCCCCC	T	549.73	.	AC=2;AF=1.00;AN=2;DP=26;ExcessHet=3.0103;FS=0.000;MLEAC=2;MLEAF=1.00;MQ=44.63;QD=26.96;SOR=1.609	GT:AD:DP:GQ:PL	1/1:0,13:13:40:587,40,0
3R	12124480	.	C	G	256.77	.	AC=1;AF=0.500;AN=2;BaseQRankSum=-0.409;ClippingRankSum=0.000;DP=45;ExcessHet=3.0103;FS=1.210;MLEAC=1;MLEAF=0.500;MQ=43.80;MQRankSum=0.317;QD=5.71;ReadPosRankSum=-0.557;SOR=0.951	GT:AD:DP:GQ:PL	0/1:30,15:45:99:285,0,703
3R	12124909	.	C	A	1503.77	.	AC=2;AF=1.00;AN=2;DP=55;ExcessHet=3.0103;FS=0.000;MLEAC=2;MLEAF=1.00;MQ=43.86;QD=27.34;SOR=0.729	GT:AD:DP:GQ:PL	1/1:0,55:55:99:1532,164,0
3R	12124933	.	G	C	1485.77	.	AC=2;AF=1.00;AN=2;DP=54;ExcessHet=3.0103;FS=0.000;MLEAC=2;MLEAF=1.00;MQ=43.85;QD=27.51;SOR=0.767	GT:AD:DP:GQ:PL	1/1:0,54:54:99:1514,162,0
3R	12124969	.	G	A	1643.77	.	AC=2;AF=1.00;AN=2;DP=58;ExcessHet=3.0103;FS=0.000;MLEAC=2;MLEAF=1.00;MQ=43.90;QD=28.34;SOR=0.762	GT:AD:DP:GQ:PL	1/1:0,58:58:99:1672,174,0
3R	12125724	.	A	T	895.77	.	AC=2;AF=1.00;AN=2;DP=34;ExcessHet=3.0103;FS=0.000;MLEAC=2;MLEAF=1.00;MQ=43.94;QD=27.14;SOR=0.880	GT:AD:DP:GQ:PL	1/1:0,33:33:98:924,98,0
3R	12126478	.	AT	A	1147.73	.	AC=2;AF=1.00;AN=2;DP=40;ExcessHet=3.0103;FS=0.000;MLEAC=2;MLEAF=1.00;MQ=43.09;QD=28.69;SOR=0.902	GT:AD:DP:GQ:PL	1/1:0,40:40:99:1185,120,0
3R	12126561	.	A	C	508.77	.	AC=2;AF=1.00;AN=2;DP=20;ExcessHet=3.0103;FS=0.000;MLEAC=2;MLEAF=1.00;MQ=42.06;QD=25.44;SOR=1.402	GT:AD:DP:GQ:PL	1/1:0,20:20:60:537,60,0
3R	12126585	.	TAA	T	134.73	.	AC=1;AF=0.500;AN=2;BaseQRankSum=-0.206;ClippingRankSum=0.000;DP=20;ExcessHet=3.0103;FS=16.387;MLEAC=1;MLEAF=0.500;MQ=43.71;MQRankSum=0.366;QD=9.62;ReadPosRankSum=-2.421;SOR=3.016	GT:AD:DP:GQ:PL	0/1:5,9:14:78:172,0,78
3R	12126886	.	T	C	1286.77	.	AC=2;AF=1.00;AN=2;DP=47;ExcessHet=3.0103;FS=0.000;MLEAC=2;MLEAF=1.00;MQ=43.83;QD=27.38;SOR=0.919	GT:AD:DP:GQ:PL	1/1:0,47:47:99:1315,141,0
3R	12127533	.	GT	G	427.74	.	AC=2;AF=1.00;AN=2;BaseQRankSum=-1.144;ClippingRankSum=0.000;DP=36;ExcessHet=3.0103;FS=5.340;MLEAC=2;MLEAF=1.00;MQ=43.53;MQRankSum=1.868;QD=12.22;ReadPosRankSum=-0.052;SOR=0.962	GT:AD:DP:GQ:PL	1/1:4,31:35:26:465,26,0
3R	12131039	.	A	T	276.77	.	AC=2;AF=1.00;AN=2;DP=21;ExcessHet=3.0103;FS=0.000;MLEAC=2;MLEAF=1.00;MQ=35.10;QD=27.68;SOR=0.693	GT:AD:DP:GQ:PL	1/1:0,10:10:30:305,30,0
3R	12131239	.	A	G	1424.77	.	AC=2;AF=1.00;AN=2;DP=53;ExcessHet=3.0103;FS=0.000;MLEAC=2;MLEAF=1.00;MQ=39.47;QD=27.40;SOR=0.693	GT:AD:DP:GQ:PL	1/1:0,52:52:99:1453,156,0
3R	12131348	.	T	G	877.77	.	AC=2;AF=1.00;AN=2;BaseQRankSum=-1.371;ClippingRankSum=0.000;DP=38;ExcessHet=3.0103;FS=3.378;MLEAC=2;MLEAF=1.00;MQ=38.87;MQRankSum=0.951;QD=23.72;ReadPosRankSum=-0.659;SOR=0.574	GT:AD:DP:GQ:PL	1/1:1,36:37:81:906,81,0
3R	12133078	.	A	T	2696.77	.	AC=2;AF=1.00;AN=2;DP=64;ExcessHet=3.0103;FS=0.000;MLEAC=2;MLEAF=1.00;MQ=43.76;QD=31.72;SOR=1.010	GT:AD:DP:GQ:PL	1/1:0,63:63:99:2725,190,0
3R	12133092	.	C	T	2585.77	.	AC=2;AF=1.00;AN=2;DP=60;ExcessHet=3.0103;FS=0.000;MLEAC=2;MLEAF=1.00;MQ=43.75;QD=31.49;SOR=1.034	GT:AD:DP:GQ:PL	1/1:0,59:59:99:2614,178,0
3R	12133214	.	A	T	2373.77	.	AC=2;AF=1.00;AN=2;DP=54;ExcessHet=3.0103;FS=0.000;MLEAC=2;MLEAF=1.00;MQ=43.72;QD=33.05;SOR=0.767	GT:AD:DP:GQ:PL	1/1:0,54:54:99:2402,163,0
3R	12133218	.	G	A	2530.77	.	AC=2;AF=1.00;AN=2;DP=55;ExcessHet=3.0103;FS=0.000;MLEAC=2;MLEAF=1.00;MQ=43.73;QD=29.30;SOR=0.729	GT:AD:DP:GQ:PL	1/1:0,55:55:99:2559,172,0
3R	12133224	.	A	T	2446.77	.	AC=2;AF=1.00;AN=2;DP=54;ExcessHet=3.0103;FS=0.000;MLEAC=2;MLEAF=1.00;MQ=43.96;QD=28.07;SOR=0.693	GT:AD:DP:GQ:PL	1/1:0,54:54:99:2475,166,0
3R	12133229	.	AT	A	2302.73	.	AC=2;AF=1.00;AN=2;DP=51;ExcessHet=3.0103;FS=0.000;MLEAC=2;MLEAF=1.00;MQ=44.00;QD=30.66;SOR=0.732	GT:AD:DP:GQ:PL	1/1:0,51:51:99:2340,157,0
3R	12133324	.	G	A	1178.77	.	AC=2;AF=1.00;AN=2;DP=45;ExcessHet=3.0103;FS=0.000;MLEAC=2;MLEAF=1.00;MQ=44.00;QD=26.19;SOR=0.929	GT:AD:DP:GQ:PL	1/1:0,45:45:99:1207,133,0
3R	12133633	.	G	A	1596.77	.	AC=2;AF=1.00;AN=2;DP=58;ExcessHet=3.0103;FS=0.000;MLEAC=2;MLEAF=1.00;MQ=43.97;QD=27.53;SOR=1.085	GT:AD:DP:GQ:PL	1/1:0,58:58:99:1625,174,0
3R	12133937	.	A	T	1618.77	.	AC=2;AF=1.00;AN=2;DP=58;ExcessHet=3.0103;FS=0.000;MLEAC=2;MLEAF=1.00;MQ=44.00;QD=27.91;SOR=1.085	GT:AD:DP:GQ:PL	1/1:0,58:58:99:1647,174,0
3R	12134139	.	T	C	1988.77	.	AC=2;AF=1.00;AN=2;DP=74;ExcessHet=3.0103;FS=0.000;MLEAC=2;MLEAF=1.00;MQ=43.97;QD=26.88;SOR=1.061	GT:AD:DP:GQ:PL	1/1:0,74:74:99:2017,220,0
3R	12134169	.	T	A	3410.77	.	AC=2;AF=1.00;AN=2;DP=77;ExcessHet=3.0103;FS=0.000;MLEAC=2;MLEAF=1.00;MQ=43.95;QD=30.25;SOR=1.223	GT:AD:DP:GQ:PL	1/1:0,77:77:99:3439,232,0
3R	12134175	.	A	T	3571.77	.	AC=2;AF=1.00;AN=2;DP=78;ExcessHet=3.0103;FS=0.000;MLEAC=2;MLEAF=1.00;MQ=43.95;QD=26.85;SOR=1.108	GT:AD:DP:GQ:PL	1/1:0,78:78:99:3600,241,0
3R	12134179	.	T	C	3571.77	.	AC=2;AF=1.00;AN=2;DP=79;ExcessHet=3.0103;FS=0.000;MLEAC=2;MLEAF=1.00;MQ=43.95;QD=23.28;SOR=1.068	GT:AD:DP:GQ:PL	1/1:0,79:79:99:3600,241,0
3R	12134186	.	A	G	3436.77	.	AC=2;AF=1.00;AN=2;DP=77;ExcessHet=3.0103;FS=0.000;MLEAC=2;MLEAF=1.00;MQ=43.95;QD=27.77;SOR=0.948	GT:AD:DP:GQ:PL	1/1:0,77:77:99:3465,232,0
3R	12134200	.	A	C	3139.77	.	AC=2;AF=1.00;AN=2;DP=70;ExcessHet=3.0103;FS=0.000;MLEAC=2;MLEAF=1.00;MQ=43.94;QD=29.28;SOR=0.941	GT:AD:DP:GQ:PL	1/1:0,70:70:99:3168,214,0
3R	12134277	.	C	G	2382.77	.	AC=2;AF=1.00;AN=2;DP=54;ExcessHet=3.0103;FS=0.000;MLEAC=2;MLEAF=1.00;MQ=43.93;QD=28.72;SOR=1.022	GT:AD:DP:GQ:PL	1/1:0,54:54:99:2411,166,0
3R	12134283	.	A	T	2384.77	.	AC=2;AF=1.00;AN=2;DP=55;ExcessHet=3.0103;FS=0.000;MLEAC=2;MLEAF=1.00;MQ=43.93;QD=29.67;SOR=1.061	GT:AD:DP:GQ:PL	1/1:0,55:55:99:2413,166,0
3R	12134445	.	G	A	1385.77	.	AC=2;AF=1.00;AN=2;DP=50;ExcessHet=3.0103;FS=0.000;MLEAC=2;MLEAF=1.00;MQ=43.94;QD=27.72;SOR=0.859	GT:AD:DP:GQ:PL	1/1:0,50:50:99:1414,150,0
3R	12134474	.	T	A	1526.77	.	AC=2;AF=1.00;AN=2;DP=55;ExcessHet=3.0103;FS=0.000;MLEAC=2;MLEAF=1.00;MQ=43.95;QD=27.76;SOR=0.804	GT:AD:DP:GQ:PL	1/1:0,55:55:99:1555,165,0
3R	12134515	.	T	A	1556.77	.	AC=2;AF=1.00;AN=2;DP=57;ExcessHet=3.0103;FS=0.000;MLEAC=2;MLEAF=1.00;MQ=43.95;QD=27.31;SOR=0.728	GT:AD:DP:GQ:PL	1/1:0,57:57:99:1585,171,0
3R	12134753	.	G	A	1130.77	.	AC=2;AF=1.00;AN=2;BaseQRankSum=0.723;ClippingRankSum=0.000;DP=45;ExcessHet=3.0103;FS=0.000;MLEAC=2;MLEAF=1.00;MQ=44.00;MQRankSum=0.000;QD=25.70;ReadPosRankSum=1.556;SOR=0.518	GT:AD:DP:GQ:PL	1/1:1,43:44:99:1159,104,0
3R	12134949	.	A	G	1786.77	.	AC=2;AF=1.00;AN=2;DP=41;ExcessHet=3.0103;FS=0.000;MLEAC=2;MLEAF=1.00;MQ=44.00;QD=26.49;SOR=0.741	GT:AD:DP:GQ:PL	1/1:0,41:41:99:1815,126,0
3R	12134966	.	A	G	1946.77	.	AC=2;AF=1.00;AN=2;DP=47;ExcessHet=3.0103;FS=0.000;MLEAC=2;MLEAF=1.00;MQ=44.00;QD=33.91;SOR=0.735	GT:AD:DP:GQ:PL	1/1:0,47:47:99:1975,141,0
3R	12135076	.	CTGTG	C	1698.73	.	AC=2;AF=1.00;AN=2;DP=42;ExcessHet=3.0103;FS=0.000;MLEAC=2;MLEAF=1.00;MQ=44.00;QD=34.14;SOR=1.096	GT:AD:DP:GQ:PL	1/1:0,39:39:99:1736,118,0
3R	12135208	.	A	G	1345.77	.	AC=2;AF=1.00;AN=2;DP=32;ExcessHet=3.0103;FS=0.000;MLEAC=2;MLEAF=1.00;MQ=43.68;QD=29.69;SOR=0.818	GT:AD:DP:GQ:PL	1/1:0,32:32:96:1374,96,0
3R	12135215	.	A	C	1295.77	.	AC=2;AF=1.00;AN=2;DP=30;ExcessHet=3.0103;FS=0.000;MLEAC=2;MLEAF=1.00;MQ=43.76;QD=26.38;SOR=0.693	GT:AD:DP:GQ:PL	1/1:0,30:30:90:1324,90,0
3R	12135337	.	A	T	904.77	.	AC=2;AF=1.00;AN=2;DP=34;ExcessHet=3.0103;FS=0.000;MLEAC=2;MLEAF=1.00;MQ=42.92;QD=26.61;SOR=0.811	GT:AD:DP:GQ:PL	1/1:0,34:34:99:933,102,0
3R	12135818	.	C	G	643.77	.	AC=2;AF=1.00;AN=2;DP=16;ExcessHet=3.0103;FS=0.000;MLEAC=2;MLEAF=1.00;MQ=43.33;QD=30.40;SOR=0.941	GT:AD:DP:GQ:PL	1/1:0,16:16:48:672,48,0
3R	12135824	.	T	A	711.77	.	AC=2;AF=1.00;AN=2;DP=18;ExcessHet=3.0103;FS=0.000;MLEAC=2;MLEAF=1.00;MQ=42.99;QD=28.08;SOR=0.914	GT:AD:DP:GQ:PL	1/1:0,18:18:54:740,54,0
3R	12136162	.	C	A	1591.77	.	AC=2;AF=1.00;AN=2;DP=59;ExcessHet=3.0103;FS=0.000;MLEAC=2;MLEAF=1.00;MQ=43.93;QD=26.98;SOR=0.796	GT:AD:DP:GQ:PL	1/1:0,59:59:99:1620,176,0
3R	12136227	.	C	G	3008.77	.	AC=2;AF=1.00;AN=2;DP=70;ExcessHet=3.0103;FS=0.000;MLEAC=2;MLEAF=1.00;MQ=43.94;QD=29.77;SOR=0.750	GT:AD:DP:GQ:PL	1/1:0,70:70:99:3037,210,0
3R	12136228	.	G	T	3008.77	.	AC=2;AF=1.00;AN=2;DP=70;ExcessHet=3.0103;FS=0.000;MLEAC=2;MLEAF=1.00;MQ=43.94;QD=30.54;SOR=0.750	GT:AD:DP:GQ:PL	1/1:0,70:70:99:3037,210,0
3R	12136472	.	A	G	1382.77	.	AC=2;AF=1.00;AN=2;DP=53;ExcessHet=3.0103;FS=0.000;MLEAC=2;MLEAF=1.00;MQ=43.95;QD=26.59;SOR=0.853	GT:AD:DP:GQ:PL	1/1:0,52:52:99:1411,155,0
3R	12136579	.	T	C	988.77	.	AC=2;AF=1.00;AN=2;BaseQRankSum=-1.525;ClippingRankSum=0.000;DP=36;ExcessHet=3.0103;FS=0.000;MLEAC=2;MLEAF=1.00;MQ=44.00;MQRankSum=0.000;QD=27.47;ReadPosRankSum=1.667;SOR=0.297	GT:AD:DP:GQ:PL	1/1:1,35:36:74:1017,74,0
3R	12136845	.	A	G	1077.77	.	AC=2;AF=1.00;AN=2;BaseQRankSum=-1.119;ClippingRankSum=0.000;DP=42;ExcessHet=3.0103;FS=3.222;MLEAC=2;MLEAF=1.00;MQ=43.82;MQRankSum=-0.112;QD=25.66;ReadPosRankSum=2.107;SOR=0.453	GT:AD:DP:GQ:PL	1/1:1,41:42:97:1106,97,0
3R	12136874	.	T	G	1068.77	.	AC=2;AF=1.00;AN=2;BaseQRankSum=0.237;ClippingRankSum=0.000;DP=42;ExcessHet=3.0103;FS=0.000;MLEAC=2;MLEAF=1.00;MQ=43.82;MQRankSum=-0.112;QD=25.45;ReadPosRankSum=0.301;SOR=0.298	GT:AD:DP:GQ:PL	1/1:1,41:42:98:1097,98,0
3R	12136941	.	A	T	1061.77	.	AC=2;AF=1.00;AN=2;DP=39;ExcessHet=3.0103;FS=0.000;MLEAC=2;MLEAF=1.00;MQ=43.90;QD=27.22;SOR=1.552	GT:AD:DP:GQ:PL	1/1:0,39:39:99:1090,117,0
3R	12137043	.	T	TAAACTC	1851.73	.	AC=2;AF=1.00;AN=2;DP=44;ExcessHet=3.0103;FS=0.000;MLEAC=2;MLEAF=1.00;MQ=43.79;QD=34.87;SOR=0.843	GT:AD:DP:GQ:PL	1/1:0,41:41:99:1889,126,0
3R	12137176	.	T	A	1369.77	.	AC=2;AF=1.00;AN=2;BaseQRankSum=0.725;ClippingRankSum=0.000;DP=52;ExcessHet=3.0103;FS=3.543;MLEAC=2;MLEAF=1.00;MQ=44.00;MQRankSum=0.000;QD=26.34;ReadPosRankSum=-0.667;SOR=0.669	GT:AD:DP:GQ:PL	1/1:1,51:52:99:1398,128,0
3R	12138548	.	C	T	1720.77	.	AC=2;AF=1.00;AN=2;BaseQRankSum=1.785;ClippingRankSum=0.000;DP=63;ExcessHet=3.0103;FS=3.522;MLEAC=2;MLEAF=1.00;MQ=44.00;MQRankSum=0.000;QD=27.31;ReadPosRankSum=-0.679;SOR=0.643	GT:AD:DP:GQ:PL	1/1:1,62:63:99:1749,179,0
3R	12139906	.	T	C	1151.77	.	AC=2;AF=1.00;AN=2;BaseQRankSum=-1.675;ClippingRankSum=0.000;DP=46;ExcessHet=3.0103;FS=0.000;MLEAC=2;MLEAF=1.00;MQ=44.00;MQRankSum=0.000;QD=25.59;ReadPosRankSum=2.226;SOR=0.303	GT:AD:DP:GQ:PL	1/1:1,44:45:98:1180,98,0
3R	12140321	.	T	G	1196.77	.	AC=2;AF=1.00;AN=2;DP=45;ExcessHet=3.0103;FS=0.000;MLEAC=2;MLEAF=1.00;MQ=44.00;QD=26.59;SOR=0.737	GT:AD:DP:GQ:PL	1/1:0,45:45:99:1225,134,0
3R	12140706	.	G	A	1562.77	.	AC=2;AF=1.00;AN=2;DP=58;ExcessHet=3.0103;FS=0.000;MLEAC=2;MLEAF=1.00;MQ=44.00;QD=26.94;SOR=1.179	GT:AD:DP:GQ:PL	1/1:0,58:58:99:1591,174,0
3R	12140759	.	A	G	1619.77	.	AC=2;AF=1.00;AN=2;BaseQRankSum=1.162;ClippingRankSum=0.000;DP=61;ExcessHet=3.0103;FS=3.229;MLEAC=2;MLEAF=1.00;MQ=44.00;MQRankSum=0.000;QD=26.55;ReadPosRankSum=0.682;SOR=0.435	GT:AD:DP:GQ:PL	1/1:1,60:61:99:1648,156,0
3R	12140797	.	C	G	2340.77	.	AC=2;AF=1.00;AN=2;BaseQRankSum=1.732;ClippingRankSum=0.000;DP=55;ExcessHet=3.0103;FS=0.000;MLEAC=2;MLEAF=1.00;MQ=44.00;MQRankSum=0.000;QD=27.16;ReadPosRankSum=-0.826;SOR=0.253	GT:AD:DP:GQ:PL	1/1:1,54:55:99:2369,121,0
3R	12140804	.	G	C	2482.77	.	AC=2;AF=1.00;AN=2;BaseQRankSum=1.832;ClippingRankSum=0.000;DP=56;ExcessHet=3.0103;FS=0.000;MLEAC=2;MLEAF=1.00;MQ=44.00;MQRankSum=0.000;QD=29.98;ReadPosRankSum=-0.667;SOR=0.304	GT:AD:DP:GQ:PL	1/1:1,55:56:99:2511,133,0
3R	12140811	.	C	T	2408.77	.	AC=2;AF=1.00;AN=2;BaseQRankSum=-0.351;ClippingRankSum=0.000;DP=57;ExcessHet=3.0103;FS=0.000;MLEAC=2;MLEAF=1.00;MQ=44.00;MQRankSum=0.000;QD=28.00;ReadPosRankSum=-0.499;SOR=0.321	GT:AD:DP:GQ:PL	1/1:1,56:57:99:2437,127,0
3R	12140945	.	C	T	2023.77	.	AC=2;AF=1.00;AN=2;DP=47;ExcessHet=3.0103;FS=0.000;MLEAC=2;MLEAF=1.00;MQ=43.88;QD=29.92;SOR=1.203	GT:AD:DP:GQ:PL	1/1:0,46:46:99:2052,141,0
3R	12140954	.	T	C	2106.77	.	AC=2;AF=1.00;AN=2;DP=49;ExcessHet=3.0103;FS=0.000;MLEAC=2;MLEAF=1.00;MQ=43.88;QD=31.39;SOR=1.067	GT:AD:DP:GQ:PL	1/1:0,48:48:99:2135,147,0
3R	12142534	.	T	A	1591.77	.	AC=2;AF=1.00;AN=2;DP=60;ExcessHet=3.0103;FS=0.000;MLEAC=2;MLEAF=1.00;MQ=43.81;QD=26.98;SOR=1.034	GT:AD:DP:GQ:PL	1/1:0,59:59:99:1620,176,0
3R	12142916	.	C	T	1206.77	.	AC=2;AF=1.00;AN=2;DP=45;ExcessHet=3.0103;FS=0.000;MLEAC=2;MLEAF=1.00;MQ=44.00;QD=27.43;SOR=1.105	GT:AD:DP:GQ:PL	1/1:0,44:44:99:1235,132,0
3R	12143237	.	G	C	1404.77	.	AC=2;AF=1.00;AN=2;DP=52;ExcessHet=3.0103;FS=0.000;MLEAC=2;MLEAF=1.00;MQ=44.00;QD=27.01;SOR=1.609	GT:AD:DP:GQ:PL	1/1:0,52:52:99:1433,155,0
3R	12143594	.	T	A	1663.77	.	AC=2;AF=1.00;AN=2;DP=58;ExcessHet=3.0103;FS=0.000;MLEAC=2;MLEAF=1.00;MQ=44.00;QD=28.69;SOR=1.085	GT:AD:DP:GQ:PL	1/1:0,58:58:99:1692,174,0
3R	12144377	.	T	C	854.77	.	AC=2;AF=1.00;AN=2;DP=34;ExcessHet=3.0103;FS=0.000;MLEAC=2;MLEAF=1.00;MQ=44.00;QD=25.90;SOR=1.179	GT:AD:DP:GQ:PL	1/1:0,33:33:99:883,99,0
3R	12144425	.	A	T	1091.77	.	AC=2;AF=1.00;AN=2;DP=40;ExcessHet=3.0103;FS=0.000;MLEAC=2;MLEAF=1.00;MQ=44.00;QD=27.99;SOR=2.133	GT:AD:DP:GQ:PL	1/1:0,39:39:99:1120,117,0
3R	12144531	.	T	C	965.77	.	AC=2;AF=1.00;AN=2;DP=37;ExcessHet=3.0103;FS=0.000;MLEAC=2;MLEAF=1.00;MQ=43.87;QD=26.10;SOR=0.859	GT:AD:DP:GQ:PL	1/1:0,37:37:99:994,110,0
3R	12145519	.	T	C	928.77	.	AC=2;AF=1.00;AN=2;BaseQRankSum=0.426;ClippingRankSum=0.000;DP=38;ExcessHet=3.0103;FS=10.274;MLEAC=2;MLEAF=1.00;MQ=44.00;MQRankSum=0.000;QD=24.44;ReadPosRankSum=0.714;SOR=1.814	GT:AD:DP:GQ:PL	1/1:2,36:38:60:957,60,0
3R	12145684	.	G	C	1579.77	.	AC=2;AF=1.00;AN=2;BaseQRankSum=0.315;ClippingRankSum=0.000;DP=40;ExcessHet=3.0103;FS=3.468;MLEAC=2;MLEAF=1.00;MQ=43.81;MQRankSum=-0.190;QD=32.38;ReadPosRankSum=-0.434;SOR=0.633	GT:AD:DP:GQ:PL	1/1:1,39:40:63:1608,63,0
3R	12145694	.	T	A	1587.77	.	AC=2;AF=1.00;AN=2;BaseQRankSum=-1.278;ClippingRankSum=0.000;DP=38;ExcessHet=3.0103;FS=3.493;MLEAC=2;MLEAF=1.00;MQ=43.80;MQRankSum=-0.195;QD=35.13;ReadPosRankSum=-0.647;SOR=0.655	GT:AD:DP:GQ:PL	1/1:1,37:38:63:1616,63,0
3R	12145736	.	A	G	678.77	.	AC=2;AF=1.00;AN=2;BaseQRankSum=0.469;ClippingRankSum=0.000;DP=28;ExcessHet=3.0103;FS=0.000;MLEAC=2;MLEAF=1.00;MQ=44.00;MQRankSum=0.000;QD=24.24;ReadPosRankSum=-0.544;SOR=0.335	GT:AD:DP:GQ:PL	1/1:1,27:28:56:707,56,0
3R	12145839	.	G	GCAGC	1645.73	.	AC=2;AF=1.00;AN=2;DP=36;ExcessHet=3.0103;FS=0.000;MLEAC=2;MLEAF=1.00;MQ=44.00;QD=35.83;SOR=0.927	GT:AD:DP:GQ:PL	1/1:0,36:36:99:1683,114,0
3R	12146013	.	T	A	1163.77	.	AC=2;AF=1.00;AN=2;BaseQRankSum=0.770;ClippingRankSum=0.000;DP=44;ExcessHet=3.0103;FS=3.212;MLEAC=2;MLEAF=1.00;MQ=44.00;MQRankSum=0.000;QD=26.45;ReadPosRankSum=-0.719;SOR=0.442	GT:AD:DP:GQ:PL	1/1:1,43:44:99:1192,104,0
3R	12146061	.	G	A	1403.77	.	AC=2;AF=1.00;AN=2;DP=52;ExcessHet=3.0103;FS=0.000;MLEAC=2;MLEAF=1.00;MQ=44.00;QD=27.52;SOR=0.732	GT:AD:DP:GQ:PL	1/1:0,51:51:99:1432,153,0
3R	12146549	.	A	T	2257.77	.	AC=2;AF=1.00;AN=2;DP=51;ExcessHet=3.0103;FS=0.000;MLEAC=2;MLEAF=1.00;MQ=44.00;QD=30.21;SOR=0.813	GT:AD:DP:GQ:PL	1/1:0,51:51:99:2286,154,0
3R	12146557	.	A	T	2257.77	.	AC=2;AF=1.00;AN=2;DP=51;ExcessHet=3.0103;FS=0.000;MLEAC=2;MLEAF=1.00;MQ=44.00;QD=30.19;SOR=0.813	GT:AD:DP:GQ:PL	1/1:0,51:51:99:2286,154,0
3R	12146643	.	G	A	1256.77	.	AC=2;AF=1.00;AN=2;DP=46;ExcessHet=3.0103;FS=0.000;MLEAC=2;MLEAF=1.00;MQ=44.00;QD=27.32;SOR=0.780	GT:AD:DP:GQ:PL	1/1:0,46:46:99:1285,138,0
3R	12146767	.	G	C	1396.77	.	AC=2;AF=1.00;AN=2;DP=51;ExcessHet=3.0103;FS=0.000;MLEAC=2;MLEAF=1.00;MQ=44.00;QD=27.39;SOR=0.900	GT:AD:DP:GQ:PL	1/1:0,51:51:99:1425,153,0
3R	12146846	.	G	A	1362.77	.	AC=2;AF=1.00;AN=2;DP=49;ExcessHet=3.0103;FS=0.000;MLEAC=2;MLEAF=1.00;MQ=43.92;QD=27.81;SOR=0.733	GT:AD:DP:GQ:PL	1/1:0,49:49:99:1391,147,0
3R	12146958	.	A	G	2088.77	.	AC=2;AF=1.00;AN=2;DP=50;ExcessHet=3.0103;FS=0.000;MLEAC=2;MLEAF=1.00;MQ=43.96;QD=27.31;SOR=0.773	GT:AD:DP:GQ:PL	1/1:0,50:50:99:2117,150,0
3R	12146975	.	CT	C	1914.73	.	AC=2;AF=1.00;AN=2;DP=44;ExcessHet=3.0103;FS=0.000;MLEAC=2;MLEAF=1.00;MQ=43.96;QD=32.13;SOR=0.883	GT:AD:DP:GQ:PL	1/1:0,44:44:99:1952,132,0
3R	12147054	.	C	T	1708.77	.	AC=2;AF=1.00;AN=2;DP=39;ExcessHet=3.0103;FS=0.000;MLEAC=2;MLEAF=1.00;MQ=43.95;QD=33.14;SOR=0.743	GT:AD:DP:GQ:PL	1/1:0,39:39:99:1737,123,0
3R	12147077	.	T	C	1797.77	.	AC=2;AF=1.00;AN=2;DP=40;ExcessHet=3.0103;FS=0.000;MLEAC=2;MLEAF=1.00;MQ=44.00;QD=33.03;SOR=0.793	GT:AD:DP:GQ:PL	1/1:0,40:40:99:1826,123,0
3R	12147082	.	T	C	1707.77	.	AC=2;AF=1.00;AN=2;DP=39;ExcessHet=3.0103;FS=0.000;MLEAC=2;MLEAF=1.00;MQ=44.00;QD=32.35;SOR=0.743	GT:AD:DP:GQ:PL	1/1:0,39:39:99:1736,117,0
3R	12147133	.	C	T	1119.77	.	AC=2;AF=1.00;AN=2;DP=41;ExcessHet=3.0103;FS=0.000;MLEAC=2;MLEAF=1.00;MQ=44.00;QD=27.31;SOR=0.843	GT:AD:DP:GQ:PL	1/1:0,41:41:99:1148,123,0
3R	12147266	.	C	G	1209.77	.	AC=2;AF=1.00;AN=2;BaseQRankSum=1.579;ClippingRankSum=0.000;DP=50;ExcessHet=3.0103;FS=0.000;MLEAC=2;MLEAF=1.00;MQ=43.81;MQRankSum=3.574;QD=24.69;ReadPosRankSum=-0.515;SOR=0.257	GT:AD:DP:GQ:PL	1/1:1,48:49:99:1238,123,0
3R	12147348	.	A	C	1055.77	.	AC=2;AF=1.00;AN=2;BaseQRankSum=-1.656;ClippingRankSum=0.000;DP=46;ExcessHet=3.0103;FS=0.000;MLEAC=2;MLEAF=1.00;MQ=43.83;MQRankSum=3.918;QD=23.46;ReadPosRankSum=1.693;SOR=0.409	GT:AD:DP:GQ:PL	1/1:1,44:45:99:1084,103,0
3R	12147635	.	AT	A	262.73	.	AC=1;AF=0.500;AN=2;BaseQRankSum=0.373;ClippingRankSum=0.000;DP=51;ExcessHet=3.0103;FS=0.000;MLEAC=1;MLEAF=0.500;MQ=43.51;MQRankSum=1.365;QD=7.30;ReadPosRankSum=0.168;SOR=0.743	GT:AD:DP:GQ:PL	0/1:12,24:36:99:300,0,104
3R	12148021	.	C	G	1194.77	.	AC=2;AF=1.00;AN=2;DP=45;ExcessHet=3.0103;FS=0.000;MLEAC=2;MLEAF=1.00;MQ=43.94;QD=26.55;SOR=0.829	GT:AD:DP:GQ:PL	1/1:0,45:45:99:1223,134,0
3R	12148128	.	C	T	2116.77	.	AC=2;AF=1.00;AN=2;DP=48;ExcessHet=3.0103;FS=0.000;MLEAC=2;MLEAF=1.00;MQ=44.00;QD=37.43;SOR=0.963	GT:AD:DP:GQ:PL	1/1:0,48:48:99:2145,144,0
3R	12148131	.	A	T	2116.77	.	AC=2;AF=1.00;AN=2;DP=47;ExcessHet=3.0103;FS=0.000;MLEAC=2;MLEAF=1.00;MQ=44.00;QD=32.68;SOR=1.022	GT:AD:DP:GQ:PL	1/1:0,47:47:99:2145,144,0
3R	12148139	.	A	G	1930.77	.	AC=2;AF=1.00;AN=2;DP=44;ExcessHet=3.0103;FS=0.000;MLEAC=2;MLEAF=1.00;MQ=44.00;QD=28.72;SOR=0.883	GT:AD:DP:GQ:PL	1/1:0,44:44:99:1959,132,0
3R	12148373	.	T	C	1387.77	.	AC=2;AF=1.00;AN=2;DP=53;ExcessHet=3.0103;FS=0.000;MLEAC=2;MLEAF=1.00;MQ=44.00;QD=26.18;SOR=0.892	GT:AD:DP:GQ:PL	1/1:0,53:53:99:1416,158,0
3R	12148413	.	C	G	1335.77	.	AC=2;AF=1.00;AN=2;DP=52;ExcessHet=3.0103;FS=0.000;MLEAC=2;MLEAF=1.00;MQ=44.00;QD=26.19;SOR=0.813	GT:AD:DP:GQ:PL	1/1:0,51:51:99:1364,151,0
3R	12148475	.	T	G	1288.77	.	AC=2;AF=1.00;AN=2;DP=48;ExcessHet=3.0103;FS=0.000;MLEAC=2;MLEAF=1.00;MQ=44.00;QD=27.42;SOR=0.823	GT:AD:DP:GQ:PL	1/1:0,47:47:99:1317,141,0
3R	12148530	.	C	T	1264.77	.	AC=2;AF=1.00;AN=2;DP=48;ExcessHet=3.0103;FS=0.000;MLEAC=2;MLEAF=1.00;MQ=44.00;QD=26.91;SOR=1.132	GT:AD:DP:GQ:PL	1/1:0,47:47:99:1293,141,0
3R	12148613	.	T	G	1315.77	.	AC=2;AF=1.00;AN=2;DP=51;ExcessHet=3.0103;FS=0.000;MLEAC=2;MLEAF=1.00;MQ=43.96;QD=25.80;SOR=0.732	GT:AD:DP:GQ:PL	1/1:0,51:51:99:1344,152,0
3R	12149160	.	ACAAG	A	3017.73	.	AC=2;AF=1.00;AN=2;DP=71;ExcessHet=3.0103;FS=0.000;MLEAC=2;MLEAF=1.00;MQ=44.00;QD=28.73;SOR=0.844	GT:AD:DP:GQ:PL	1/1:0,69:69:99:3055,208,0
3R	12149287	.	T	C	1821.77	.	AC=2;AF=1.00;AN=2;DP=68;ExcessHet=3.0103;FS=0.000;MLEAC=2;MLEAF=1.00;MQ=44.00;QD=27.19;SOR=0.784	GT:AD:DP:GQ:PL	1/1:0,67:67:99:1850,201,0
3R	12149325	.	T	C	2827.77	.	AC=2;AF=1.00;AN=2;DP=64;ExcessHet=3.0103;FS=0.000;MLEAC=2;MLEAF=1.00;MQ=44.00;QD=27.79;SOR=0.859	GT:AD:DP:GQ:PL	1/1:0,63:63:99:2856,196,0
3R	12149329	.	C	G	2798.77	.	AC=2;AF=1.00;AN=2;DP=65;ExcessHet=3.0103;FS=0.000;MLEAC=2;MLEAF=1.00;MQ=44.00;QD=26.90;SOR=0.822	GT:AD:DP:GQ:PL	1/1:0,64:64:99:2827,193,0
3R	12149469	.	GA	G	1066.73	.	AC=2;AF=1.00;AN=2;DP=55;ExcessHet=3.0103;FS=0.000;MLEAC=2;MLEAF=1.00;MQ=43.96;QD=20.51;SOR=1.893	GT:AD:DP:GQ:PL	1/1:0,52:52:99:1104,155,0
3R	12149571	.	A	G	1350.77	.	AC=2;AF=1.00;AN=2;BaseQRankSum=1.103;ClippingRankSum=0.000;DP=52;ExcessHet=3.0103;FS=3.181;MLEAC=2;MLEAF=1.00;MQ=43.82;MQRankSum=-0.100;QD=25.98;ReadPosRankSum=-0.467;SOR=0.408	GT:AD:DP:GQ:PL	1/1:1,51:52:99:1379,129,0
3R	12149767	.	T	C	1477.77	.	AC=2;AF=1.00;AN=2;DP=57;ExcessHet=3.0103;FS=0.000;MLEAC=2;MLEAF=1.00;MQ=44.00;QD=25.93;SOR=0.728	GT:AD:DP:GQ:PL	1/1:0,57:57:99:1506,169,0
3R	12149887	.	T	G	1562.77	.	AC=2;AF=1.00;AN=2;DP=58;ExcessHet=3.0103;FS=0.000;MLEAC=2;MLEAF=1.00;MQ=44.00;QD=26.94;SOR=0.914	GT:AD:DP:GQ:PL	1/1:0,58:58:99:1591,174,0
3R	12149936	.	C	A	1612.77	.	AC=2;AF=1.00;AN=2;DP=59;ExcessHet=3.0103;FS=0.000;MLEAC=2;MLEAF=1.00;MQ=43.90;QD=27.34;SOR=1.421	GT:AD:DP:GQ:PL	1/1:0,59:59:99:1641,177,0
3R	12149976	.	C	A	1572.77	.	AC=2;AF=1.00;AN=2;DP=57;ExcessHet=3.0103;FS=0.000;MLEAC=2;MLEAF=1.00;MQ=43.90;QD=27.59;SOR=0.960	GT:AD:DP:GQ:PL	1/1:0,57:57:99:1601,171,0
3R	12150045	.	C	CT	2662.73	.	AC=2;AF=1.00;AN=2;DP=60;ExcessHet=3.0103;FS=0.000;MLEAC=2;MLEAF=1.00;MQ=44.15;QD=28.58;SOR=0.831	GT:AD:DP:GQ:PL	1/1:0,60:60:99:2700,181,0
3R	12150047	.	C	T	2671.77	.	AC=2;AF=1.00;AN=2;DP=60;ExcessHet=3.0103;FS=0.000;MLEAC=2;MLEAF=1.00;MQ=44.15;QD=26.12;SOR=0.831	GT:AD:DP:GQ:PL	1/1:0,60:60:99:2700,181,0
3R	12150138	.	C	T	1388.77	.	AC=2;AF=1.00;AN=2;BaseQRankSum=-1.454;ClippingRankSum=0.000;DP=52;ExcessHet=3.0103;FS=3.358;MLEAC=2;MLEAF=1.00;MQ=44.14;MQRankSum=0.000;QD=26.71;ReadPosRankSum=1.764;SOR=0.537	GT:AD:DP:GQ:PL	1/1:1,51:52:99:1417,126,0
3R	12150318	.	A	G	1117.77	.	AC=2;AF=1.00;AN=2;BaseQRankSum=-1.067;ClippingRankSum=0.000;DP=44;ExcessHet=3.0103;FS=0.000;MLEAC=2;MLEAF=1.00;MQ=44.00;MQRankSum=0.000;QD=25.40;ReadPosRankSum=-0.237;SOR=0.283	GT:AD:DP:GQ:PL	1/1:1,43:44:99:1146,102,0
3R	12150343	.	G	GT	884.73	.	AC=2;AF=1.00;AN=2;BaseQRankSum=-0.048;ClippingRankSum=0.000;DP=46;ExcessHet=3.0103;FS=0.000;MLEAC=2;MLEAF=1.00;MQ=44.00;MQRankSum=0.000;QD=20.58;ReadPosRankSum=0.766;SOR=0.489	GT:AD:DP:GQ:PL	1/1:1,42:43:99:922,107,0
3R	12150355	.	T	G	1270.77	.	AC=2;AF=1.00;AN=2;BaseQRankSum=0.516;ClippingRankSum=0.000;DP=49;ExcessHet=3.0103;FS=0.000;MLEAC=2;MLEAF=1.00;MQ=44.00;MQRankSum=0.000;QD=25.93;ReadPosRankSum=1.026;SOR=0.510	GT:AD:DP:GQ:PL	1/1:1,48:49:99:1299,118,0
3R	12153370	.	A	G	1031.77	.	AC=2;AF=1.00;AN=2;DP=39;ExcessHet=3.0103;FS=0.000;MLEAC=2;MLEAF=1.00;MQ=44.00;QD=26.46;SOR=1.923	GT:AD:DP:GQ:PL	1/1:0,39:39:99:1060,117,0
3R	12153430	.	G	A	977.77	.	AC=2;AF=1.00;AN=2;DP=36;ExcessHet=3.0103;FS=0.000;MLEAC=2;MLEAF=1.00;MQ=44.00;QD=27.16;SOR=1.547	GT:AD:DP:GQ:PL	1/1:0,36:36:99:1006,108,0
3R	12153828	.	C	A	1920.77	.	AC=2;AF=1.00;AN=2;DP=69;ExcessHet=3.0103;FS=0.000;MLEAC=2;MLEAF=1.00;MQ=44.00;QD=27.84;SOR=1.296	GT:AD:DP:GQ:PL	1/1:0,69:69:99:1949,207,0
3R	12153949	.	T	A	1631.77	.	AC=2;AF=1.00;AN=2;DP=61;ExcessHet=3.0103;FS=0.000;MLEAC=2;MLEAF=1.00;MQ=44.00;QD=27.20;SOR=0.986	GT:AD:DP:GQ:PL	1/1:0,60:60:99:1660,180,0
3R	12154012	.	G	A	1706.77	.	AC=2;AF=1.00;AN=2;DP=62;ExcessHet=3.0103;FS=0.000;MLEAC=2;MLEAF=1.00;MQ=44.00;QD=27.53;SOR=1.143	GT:AD:DP:GQ:PL	1/1:0,62:62:99:1735,186,0
3R	12154250	.	G	A	2493.77	.	AC=2;AF=1.00;AN=2;DP=58;ExcessHet=3.0103;FS=0.000;MLEAC=2;MLEAF=1.00;MQ=44.00;QD=35.00;SOR=0.693	GT:AD:DP:GQ:PL	1/1:0,58:58:99:2522,178,0
3R	12154259	.	T	C	2534.77	.	AC=2;AF=1.00;AN=2;DP=54;ExcessHet=3.0103;FS=0.000;MLEAC=2;MLEAF=1.00;MQ=44.00;QD=31.38;SOR=0.767	GT:AD:DP:GQ:PL	1/1:0,54:54:99:2563,178,0
3R	12154265	.	C	T	2336.77	.	AC=2;AF=1.00;AN=2;DP=52;ExcessHet=3.0103;FS=0.000;MLEAC=2;MLEAF=1.00;MQ=44.00;QD=27.35;SOR=0.853	GT:AD:DP:GQ:PL	1/1:0,52:52:99:2365,160,0
3R	12154328	.	T	C	1096.77	.	AC=2;AF=1.00;AN=2;DP=42;ExcessHet=3.0103;FS=0.000;MLEAC=2;MLEAF=1.00;MQ=44.00;QD=26.11;SOR=1.259	GT:AD:DP:GQ:PL	1/1:0,42:42:99:1125,126,0
3R	12154472	.	T	C	1008.77	.	AC=2;AF=1.00;AN=2;DP=43;ExcessHet=3.0103;FS=0.000;MLEAC=2;MLEAF=1.00;MQ=44.00;QD=25.22;SOR=0.902	GT:AD:DP:GQ:PL	1/1:0,40:40:99:1037,118,0
3R	12154976	.	G	A	807.77	.	AC=2;AF=1.00;AN=2;DP=30;ExcessHet=3.0103;FS=0.000;MLEAC=2;MLEAF=1.00;MQ=43.87;QD=26.93;SOR=0.976	GT:AD:DP:GQ:PL	1/1:0,30:30:90:836,90,0
3R	12155095	.	C	T	851.77	.	AC=2;AF=1.00;AN=2;DP=32;ExcessHet=3.0103;FS=0.000;MLEAC=2;MLEAF=1.00;MQ=43.82;QD=26.62;SOR=1.112	GT:AD:DP:GQ:PL	1/1:0,32:32:96:880,96,0
3R	12155101	.	G	GAA	765.73	.	AC=2;AF=1.00;AN=2;DP=32;ExcessHet=3.0103;FS=0.000;MLEAC=1;MLEAF=0.500;MQ=43.82;QD=26.40;SOR=0.784	GT:AD:DP:GQ:PL	1/1:0,29:29:83:783,83,0
3R	12155262	.	T	A	1366.77	.	AC=2;AF=1.00;AN=2;DP=49;ExcessHet=3.0103;FS=0.000;MLEAC=2;MLEAF=1.00;MQ=43.88;QD=27.89;SOR=1.473	GT:AD:DP:GQ:PL	1/1:0,49:49:99:1395,147,0
3R	12155462	.	T	C	1806.77	.	AC=2;AF=1.00;AN=2;DP=69;ExcessHet=3.0103;FS=0.000;MLEAC=2;MLEAF=1.00;MQ=43.75;QD=26.57;SOR=1.022	GT:AD:DP:GQ:PL	1/1:0,68:68:99:1835,202,0
3R	12155603	.	C	T	1917.77	.	AC=2;AF=1.00;AN=2;DP=68;ExcessHet=3.0103;FS=0.000;MLEAC=2;MLEAF=1.00;MQ=44.00;QD=28.20;SOR=1.022	GT:AD:DP:GQ:PL	1/1:0,68:68:99:1946,204,0
3R	12155633	.	C	T	2914.77	.	AC=2;AF=1.00;AN=2;DP=67;ExcessHet=3.0103;FS=0.000;MLEAC=2;MLEAF=1.00;MQ=44.00;QD=34.03;SOR=0.990	GT:AD:DP:GQ:PL	1/1:0,67:67:99:2943,202,0
3R	12155645	.	G	A	2962.77	.	AC=2;AF=1.00;AN=2;DP=68;ExcessHet=3.0103;FS=0.000;MLEAC=2;MLEAF=1.00;MQ=44.00;QD=24.50;SOR=1.022	GT:AD:DP:GQ:PL	1/1:0,68:68:99:2991,208,0
3R	12155774	.	A	ATTTT	2257.73	.	AC=2;AF=1.00;AN=2;DP=51;ExcessHet=3.0103;FS=0.000;MLEAC=2;MLEAF=1.00;MQ=44.00;QD=25.89;SOR=0.952	GT:AD:DP:GQ:PL	1/1:0,50:50:99:2295,153,0
3R	12156602	.	A	C	1144.77	.	AC=2;AF=1.00;AN=2;DP=44;ExcessHet=3.0103;FS=0.000;MLEAC=2;MLEAF=1.00;MQ=44.00;QD=26.02;SOR=0.990	GT:AD:DP:GQ:PL	1/1:0,44:44:99:1173,131,0
3R	12156967	.	C	T	1843.77	.	AC=2;AF=1.00;AN=2;DP=68;ExcessHet=3.0103;FS=0.000;MLEAC=2;MLEAF=1.00;MQ=44.00;QD=27.11;SOR=0.949	GT:AD:DP:GQ:PL	1/1:0,68:68:99:1872,203,0
3R	12157238	.	TG	T	1739.73	.	AC=2;AF=1.00;AN=2;DP=43;ExcessHet=3.0103;FS=0.000;MLEAC=2;MLEAF=1.00;MQ=43.95;QD=31.66;SOR=1.022	GT:AD:DP:GQ:PL	1/1:0,40:40:99:1777,120,0
3R	12157247	.	C	T	1801.77	.	AC=2;AF=1.00;AN=2;DP=42;ExcessHet=3.0103;FS=0.000;MLEAC=2;MLEAF=1.00;MQ=43.95;QD=30.87;SOR=1.005	GT:AD:DP:GQ:PL	1/1:0,42:42:99:1830,126,0
3R	12157411	.	G	C	1290.77	.	AC=2;AF=1.00;AN=2;DP=30;ExcessHet=3.0103;FS=0.000;MLEAC=2;MLEAF=1.00;MQ=44.00;QD=27.81;SOR=1.765	GT:AD:DP:GQ:PL	1/1:0,30:30:90:1319,90,0
3R	12157419	.	G	A	1276.77	.	AC=2;AF=1.00;AN=2;DP=28;ExcessHet=3.0103;FS=0.000;MLEAC=2;MLEAF=1.00;MQ=44.00;QD=28.02;SOR=2.147	GT:AD:DP:GQ:PL	1/1:0,28:28:87:1305,87,0
3R	12157426	.	AACACGCCC	A	1267.73	.	AC=2;AF=1.00;AN=2;DP=29;ExcessHet=3.0103;FS=0.000;MLEAC=2;MLEAF=1.00;MQ=44.00;QD=27.29;SOR=2.226	GT:AD:DP:GQ:PL	1/1:0,29:29:87:1305,87,0
3R	12157528	.	ACTGG	A	817.73	.	AC=2;AF=1.00;AN=2;DP=25;ExcessHet=3.0103;FS=0.000;MLEAC=2;MLEAF=1.00;MQ=44.00;QD=33.08;SOR=1.292	GT:AD:DP:GQ:PL	1/1:0,19:19:57:855,57,0
3R	12158171	.	A	G	2131.77	.	AC=2;AF=1.00;AN=2;DP=48;ExcessHet=3.0103;FS=0.000;MLEAC=2;MLEAF=1.00;MQ=44.00;QD=33.46;SOR=1.179	GT:AD:DP:GQ:PL	1/1:0,48:48:99:2160,144,0
3R	12158172	.	GATTT	G	2122.73	.	AC=2;AF=1.00;AN=2;DP=48;ExcessHet=3.0103;FS=0.000;MLEAC=2;MLEAF=1.00;MQ=44.00;QD=28.89;SOR=1.179	GT:AD:DP:GQ:PL	1/1:0,48:48:99:2160,145,0
3R	12158247	.	AT	A	2733.73	.	AC=2;AF=1.00;AN=2;DP=66;ExcessHet=3.0103;FS=0.000;MLEAC=2;MLEAF=1.00;MQ=44.00;QD=30.09;SOR=0.693	GT:AD:DP:GQ:PL	1/1:0,60:60:99:2771,187,0
3R	12158258	.	T	C	2911.77	.	AC=2;AF=1.00;AN=2;DP=63;ExcessHet=3.0103;FS=0.000;MLEAC=2;MLEAF=1.00;MQ=44.00;QD=32.58;SOR=0.724	GT:AD:DP:GQ:PL	1/1:0,63:63:99:2940,199,0
3R	12158262	.	C	T	2907.77	.	AC=2;AF=1.00;AN=2;DP=66;ExcessHet=3.0103;FS=0.000;MLEAC=2;MLEAF=1.00;MQ=44.00;QD=38.43;SOR=0.693	GT:AD:DP:GQ:PL	1/1:0,66:66:99:2936,199,0
3R	12158322	.	A	G	1858.77	.	AC=2;AF=1.00;AN=2;DP=69;ExcessHet=3.0103;FS=0.000;MLEAC=2;MLEAF=1.00;MQ=43.97;QD=26.94;SOR=0.844	GT:AD:DP:GQ:PL	1/1:0,69:69:99:1887,207,0
3R	12158500	.	A	T	1694.77	.	AC=2;AF=1.00;AN=2;DP=61;ExcessHet=3.0103;FS=0.000;MLEAC=2;MLEAF=1.00;MQ=44.00;QD=27.78;SOR=0.865	GT:AD:DP:GQ:PL	1/1:0,61:61:99:1723,183,0
3R	12158558	.	G	A	1354.77	.	AC=2;AF=1.00;AN=2;DP=49;ExcessHet=3.0103;FS=0.000;MLEAC=2;MLEAF=1.00;MQ=44.00;QD=27.65;SOR=0.909	GT:AD:DP:GQ:PL	1/1:0,49:49:99:1383,147,0
3R	12158586	.	C	T	1373.77	.	AC=2;AF=1.00;AN=2;DP=49;ExcessHet=3.0103;FS=0.000;MLEAC=2;MLEAF=1.00;MQ=43.96;QD=28.04;SOR=0.818	GT:AD:DP:GQ:PL	1/1:0,49:49:99:1402,147,0
3R	12158692	.	C	G	1522.77	.	AC=2;AF=1.00;AN=2;DP=56;ExcessHet=3.0103;FS=0.000;MLEAC=2;MLEAF=1.00;MQ=43.97;QD=27.19;SOR=1.009	GT:AD:DP:GQ:PL	1/1:0,56:56:99:1551,168,0
3R	12159368	.	T	C	1930.77	.	AC=2;AF=1.00;AN=2;DP=45;ExcessHet=3.0103;FS=0.000;MLEAC=2;MLEAF=1.00;MQ=43.91;QD=30.22;SOR=0.829	GT:AD:DP:GQ:PL	1/1:0,45:45:99:1959,135,0
3R	12159378	.	T	G	1841.77	.	AC=2;AF=1.00;AN=2;DP=41;ExcessHet=3.0103;FS=0.000;MLEAC=2;MLEAF=1.00;MQ=43.90;QD=25.59;SOR=0.954	GT:AD:DP:GQ:PL	1/1:0,41:41:99:1870,126,0
3R	12159382	.	G	T	1841.77	.	AC=2;AF=1.00;AN=2;DP=42;ExcessHet=3.0103;FS=0.000;MLEAC=2;MLEAF=1.00;MQ=43.91;QD=31.00;SOR=1.005	GT:AD:DP:GQ:PL	1/1:0,42:42:99:1870,126,0
3R	12159612	.	ACCAGCCCCCATGCCGAAAAAGCC	A	1718.73	.	AC=2;AF=1.00;AN=2;DP=39;ExcessHet=3.0103;FS=0.000;MLEAC=2;MLEAF=1.00;MQ=43.85;QD=31.31;SOR=1.923	GT:AD:DP:GQ:PL	1/1:0,39:39:99:1756,118,0
3R	12160091	.	G	T	1868.77	.	AC=2;AF=1.00;AN=2;DP=70;ExcessHet=3.0103;FS=0.000;MLEAC=2;MLEAF=1.00;MQ=42.58;QD=26.70;SOR=1.011	GT:AD:DP:GQ:PL	1/1:0,70:70:99:1897,210,0
3R	12160106	.	A	T	2750.77	.	AC=2;AF=1.00;AN=2;DP=64;ExcessHet=3.0103;FS=0.000;MLEAC=2;MLEAF=1.00;MQ=42.44;QD=25.94;SOR=1.044	GT:AD:DP:GQ:PL	1/1:0,64:64:99:2779,193,0
3R	12160116	.	C	G	2729.77	.	AC=2;AF=1.00;AN=2;DP=60;ExcessHet=3.0103;FS=0.000;MLEAC=2;MLEAF=1.00;MQ=42.20;QD=32.17;SOR=0.906	GT:AD:DP:GQ:PL	1/1:0,60:60:99:2758,187,0
3R	12160118	.	A	G	2671.77	.	AC=2;AF=1.00;AN=2;DP=58;ExcessHet=3.0103;FS=0.000;MLEAC=2;MLEAF=1.00;MQ=42.14;QD=32.25;SOR=0.914	GT:AD:DP:GQ:PL	1/1:0,58:58:99:2700,181,0
3R	12160130	.	C	T	1333.77	.	AC=2;AF=1.00;AN=2;DP=50;ExcessHet=3.0103;FS=0.000;MLEAC=2;MLEAF=1.00;MQ=41.81;QD=26.68;SOR=1.051	GT:AD:DP:GQ:PL	1/1:0,50:50:99:1362,149,0
3R	12160142	.	G	T	2238.77	.	AC=2;AF=1.00;AN=2;DP=51;ExcessHet=3.0103;FS=0.000;MLEAC=2;MLEAF=1.00;MQ=41.58;QD=34.03;SOR=0.900	GT:AD:DP:GQ:PL	1/1:0,51:51:99:2267,157,0
3R	12160150	.	G	C	2424.77	.	AC=2;AF=1.00;AN=2;DP=54;ExcessHet=3.0103;FS=0.000;MLEAC=2;MLEAF=1.00;MQ=41.82;QD=30.67;SOR=0.693	GT:AD:DP:GQ:PL	1/1:0,54:54:99:2453,169,0
3R	12160153	.	C	A	2405.77	.	AC=2;AF=1.00;AN=2;DP=53;ExcessHet=3.0103;FS=0.000;MLEAC=2;MLEAF=1.00;MQ=41.78;QD=32.74;SOR=0.730	GT:AD:DP:GQ:PL	1/1:0,53:53:99:2434,166,0
3R	12160165	.	T	TTTCTTCACCATTCCCAGGTA	2440.73	.	AC=2;AF=1.00;AN=2;DP=51;ExcessHet=3.0103;FS=0.000;MLEAC=2;MLEAF=1.00;MQ=41.73;QD=34.06;SOR=0.773	GT:AD:DP:GQ:PL	1/1:0,50:50:99:2478,168,0
3R	12160262	.	C	T	1650.77	.	AC=2;AF=1.00;AN=2;DP=60;ExcessHet=3.0103;FS=0.000;MLEAC=2;MLEAF=1.00;MQ=43.07;QD=27.51;SOR=1.071	GT:AD:DP:GQ:PL	1/1:0,60:60:99:1679,180,0
3R	12160499	.	C	T	2287.77	.	AC=2;AF=1.00;AN=2;DP=52;ExcessHet=3.0103;FS=0.000;MLEAC=2;MLEAF=1.00;MQ=43.55;QD=23.85;SOR=0.900	GT:AD:DP:GQ:PL	1/1:0,51:51:99:2316,157,0
3R	12160505	.	T	A	2280.77	.	AC=2;AF=1.00;AN=2;DP=53;ExcessHet=3.0103;FS=0.000;MLEAC=2;MLEAF=1.00;MQ=43.56;QD=29.06;SOR=0.941	GT:AD:DP:GQ:PL	1/1:0,52:52:99:2309,157,0
3R	12161254	.	G	C	1647.77	.	AC=2;AF=1.00;AN=2;DP=63;ExcessHet=3.0103;FS=0.000;MLEAC=2;MLEAF=1.00;MQ=44.00;QD=26.58;SOR=0.826	GT:AD:DP:GQ:PL	1/1:0,62:62:99:1676,185,0
3R	12161441	.	A	G	1594.77	.	AC=2;AF=1.00;AN=2;DP=60;ExcessHet=3.0103;FS=0.000;MLEAC=2;MLEAF=1.00;MQ=43.95;QD=26.58;SOR=0.831	GT:AD:DP:GQ:PL	1/1:0,60:60:99:1623,180,0
3R	12161668	.	A	G	1203.77	.	AC=2;AF=1.00;AN=2;DP=45;ExcessHet=3.0103;FS=0.000;MLEAC=2;MLEAF=1.00;MQ=44.00;QD=26.75;SOR=1.714	GT:AD:DP:GQ:PL	1/1:0,45:45:99:1232,135,0
3R	12161853	.	A	G	1026.77	.	AC=2;AF=1.00;AN=2;DP=42;ExcessHet=3.0103;FS=0.000;MLEAC=2;MLEAF=1.00;MQ=43.84;QD=25.04;SOR=0.954	GT:AD:DP:GQ:PL	1/1:0,41:41:99:1055,121,0
3R	12161938	.	G	A	1149.77	.	AC=2;AF=1.00;AN=2;DP=45;ExcessHet=3.0103;FS=0.000;MLEAC=2;MLEAF=1.00;MQ=43.85;QD=25.55;SOR=0.929	GT:AD:DP:GQ:PL	1/1:0,45:45:99:1178,134,0
3R	12162210	.	C	CAA	1155.73	.	AC=2;AF=1.00;AN=2;DP=35;ExcessHet=3.0103;FS=0.000;MLEAC=2;MLEAF=1.00;MQ=42.73;QD=33.99;SOR=0.811	GT:AD:DP:GQ:PL	1/1:0,34:34:99:1193,114,0
3R	12162219	.	GA	G	1072.73	.	AC=2;AF=1.00;AN=2;DP=43;ExcessHet=3.0103;FS=0.000;MLEAC=2;MLEAF=1.00;MQ=43.04;QD=25.54;SOR=0.788	GT:AD:DP:GQ:PL	1/1:0,42:42:99:1110,126,0
3R	12162234	.	T	TAGGCCAACGAACCAGTC	2049.73	.	AC=2;AF=1.00;AN=2;DP=42;ExcessHet=3.0103;FS=0.000;MLEAC=2;MLEAF=1.00;MQ=43.06;QD=27.27;SOR=0.693	GT:AD:DP:GQ:PL	1/1:0,42:42:99:2087,141,0
3R	12162476	.	G	A	1268.77	.	AC=2;AF=1.00;AN=2;DP=48;ExcessHet=3.0103;FS=0.000;MLEAC=2;MLEAF=1.00;MQ=43.80;QD=26.43;SOR=1.426	GT:AD:DP:GQ:PL	1/1:0,48:48:99:1297,144,0
3R	12162492	.	G	A	1435.77	.	AC=2;AF=1.00;AN=2;DP=52;ExcessHet=3.0103;FS=0.000;MLEAC=2;MLEAF=1.00;MQ=43.89;QD=27.61;SOR=1.480	GT:AD:DP:GQ:PL	1/1:0,52:52:99:1464,156,0
3R	12162570	.	G	C	1378.77	.	AC=2;AF=1.00;AN=2;DP=50;ExcessHet=3.0103;FS=0.000;MLEAC=2;MLEAF=1.00;MQ=43.88;QD=27.58;SOR=1.157	GT:AD:DP:GQ:PL	1/1:0,50:50:99:1407,150,0
3R	12162729	.	T	G	1723.77	.	AC=2;AF=1.00;AN=2;DP=67;ExcessHet=3.0103;FS=0.000;MLEAC=2;MLEAF=1.00;MQ=43.91;QD=26.52;SOR=1.249	GT:AD:DP:GQ:PL	1/1:0,65:65:99:1752,194,0
3R	12162830	.	A	G	1723.77	.	AC=2;AF=1.00;AN=2;DP=64;ExcessHet=3.0103;FS=0.000;MLEAC=2;MLEAF=1.00;MQ=43.97;QD=26.93;SOR=0.892	GT:AD:DP:GQ:PL	1/1:0,64:64:99:1752,192,0
3R	12162850	.	C	A	1726.77	.	AC=2;AF=1.00;AN=2;DP=62;ExcessHet=3.0103;FS=0.000;MLEAC=2;MLEAF=1.00;MQ=43.97;QD=27.85;SOR=1.057	GT:AD:DP:GQ:PL	1/1:0,62:62:99:1755,186,0
3R	12163149	.	G	A	1426.77	.	AC=2;AF=1.00;AN=2;DP=54;ExcessHet=3.0103;FS=0.000;MLEAC=2;MLEAF=1.00;MQ=43.96;QD=26.92;SOR=0.892	GT:AD:DP:GQ:PL	1/1:0,53:53:99:1455,159,0
3R	12163201	.	C	G	1381.77	.	AC=2;AF=1.00;AN=2;DP=52;ExcessHet=3.0103;FS=0.000;MLEAC=2;MLEAF=1.00;MQ=43.96;QD=27.09;SOR=0.900	GT:AD:DP:GQ:PL	1/1:0,51:51:99:1410,153,0
3R	12163265	.	G	A	1383.77	.	AC=2;AF=1.00;AN=2;DP=52;ExcessHet=3.0103;FS=0.000;MLEAC=2;MLEAF=1.00;MQ=43.82;QD=27.13;SOR=0.994	GT:AD:DP:GQ:PL	1/1:0,51:51:99:1412,153,0
3R	12163447	.	G	C	1438.77	.	AC=2;AF=1.00;AN=2;DP=55;ExcessHet=3.0103;FS=0.000;MLEAC=2;MLEAF=1.00;MQ=44.00;QD=26.16;SOR=0.970	GT:AD:DP:GQ:PL	1/1:0,55:55:99:1467,164,0
3R	12163608	.	A	ACAGCTT	1672.73	.	AC=2;AF=1.00;AN=2;DP=35;ExcessHet=3.0103;FS=0.000;MLEAC=2;MLEAF=1.00;MQ=44.83;QD=27.02;SOR=1.244	GT:AD:DP:GQ:PL	1/1:0,34:34:99:1710,114,0
3R	12163614	.	T	A	1726.77	.	AC=2;AF=1.00;AN=2;DP=39;ExcessHet=3.0103;FS=0.000;MLEAC=2;MLEAF=1.00;MQ=45.31;QD=36.80;SOR=1.387	GT:AD:DP:GQ:PL	1/1:0,39:39:99:1755,117,0
3R	12163622	.	C	A	1666.77	.	AC=2;AF=1.00;AN=2;DP=35;ExcessHet=3.0103;FS=0.000;MLEAC=2;MLEAF=1.00;MQ=45.46;QD=26.46;SOR=1.483	GT:AD:DP:GQ:PL	1/1:0,35:35:99:1695,114,0
3R	12163762	.	C	G	1423.77	.	AC=2;AF=1.00;AN=2;DP=33;ExcessHet=3.0103;FS=0.000;MLEAC=2;MLEAF=1.00;MQ=43.94;QD=36.52;SOR=1.352	GT:AD:DP:GQ:PL	1/1:0,33:33:99:1452,99,0
3R	12163774	.	T	C	1396.77	.	AC=2;AF=1.00;AN=2;DP=33;ExcessHet=3.0103;FS=0.000;MLEAC=2;MLEAF=1.00;MQ=43.94;QD=29.33;SOR=1.284	GT:AD:DP:GQ:PL	1/1:0,32:32:96:1425,96,0
3R	12163808	.	T	A	1245.77	.	AC=2;AF=1.00;AN=2;DP=30;ExcessHet=3.0103;FS=0.000;MLEAC=2;MLEAF=1.00;MQ=43.93;QD=28.38;SOR=0.760	GT:AD:DP:GQ:PL	1/1:0,29:29:87:1274,87,0
3R	12163811	.	A	G	1252.77	.	AC=2;AF=1.00;AN=2;DP=28;ExcessHet=3.0103;FS=0.000;MLEAC=2;MLEAF=1.00;MQ=43.93;QD=35.19;SOR=0.765	GT:AD:DP:GQ:PL	1/1:0,27:27:87:1281,87,0
3R	12163812	.	T	G	1225.77	.	AC=2;AF=1.00;AN=2;DP=29;ExcessHet=3.0103;FS=0.000;MLEAC=2;MLEAF=1.00;MQ=43.93;QD=30.97;SOR=0.693	GT:AD:DP:GQ:PL	1/1:0,28:28:84:1254,84,0
3R	12163886	.	A	T	673.77	.	AC=2;AF=1.00;AN=2;DP=26;ExcessHet=3.0103;FS=0.000;MLEAC=2;MLEAF=1.00;MQ=44.00;QD=26.95;SOR=1.136	GT:AD:DP:GQ:PL	1/1:0,25:25:75:702,75,0
3R	12163975	.	C	A	954.77	.	AC=2;AF=1.00;AN=2;DP=36;ExcessHet=3.0103;FS=0.000;MLEAC=2;MLEAF=1.00;MQ=44.00;QD=26.52;SOR=0.927	GT:AD:DP:GQ:PL	1/1:0,36:36:99:983,108,0
3R	12164144	.	A	G	1551.77	.	AC=2;AF=1.00;AN=2;DP=40;ExcessHet=3.0103;FS=0.000;MLEAC=2;MLEAF=1.00;MQ=43.67;QD=33.54;SOR=0.968	GT:AD:DP:GQ:PL	1/1:0,39:39:99:1580,117,0
3R	12164146	.	A	G	1551.77	.	AC=2;AF=1.00;AN=2;DP=30;ExcessHet=3.0103;FS=0.000;MLEAC=2;MLEAF=1.00;MQ=43.93;QD=28.89;SOR=2.226	GT:AD:DP:GQ:PL	1/1:0,29:29:99:1580,117,0
3R	12164161	.	G	C	788.77	.	AC=2;AF=1.00;AN=2;DP=31;ExcessHet=3.0103;FS=0.000;MLEAC=2;MLEAF=1.00;MQ=44.00;QD=26.29;SOR=3.407	GT:AD:DP:GQ:PL	1/1:0,30:30:90:817,90,0
3R	12164235	.	G	A	941.77	.	AC=2;AF=1.00;AN=2;BaseQRankSum=1.806;ClippingRankSum=0.000;DP=37;ExcessHet=3.0103;FS=0.000;MLEAC=2;MLEAF=1.00;MQ=43.84;MQRankSum=-0.198;QD=25.45;ReadPosRankSum=-0.539;SOR=0.551	GT:AD:DP:GQ:PL	1/1:1,36:37:99:970,101,0
3R	12164299	.	G	A	1087.77	.	AC=2;AF=1.00;AN=2;BaseQRankSum=1.811;ClippingRankSum=0.000;DP=41;ExcessHet=3.0103;FS=3.575;MLEAC=2;MLEAF=1.00;MQ=43.76;MQRankSum=-0.298;QD=26.53;ReadPosRankSum=-0.650;SOR=0.707	GT:AD:DP:GQ:PL	1/1:1,40:41:99:1116,113,0
3R	12164350	.	G	C	1031.77	.	AC=2;AF=1.00;AN=2;DP=38;ExcessHet=3.0103;FS=0.000;MLEAC=2;MLEAF=1.00;MQ=43.74;QD=27.15;SOR=0.798	GT:AD:DP:GQ:PL	1/1:0,38:38:99:1060,114,0
3R	12164411	.	A	C	864.77	.	AC=2;AF=1.00;AN=2;DP=32;ExcessHet=3.0103;FS=0.000;MLEAC=2;MLEAF=1.00;MQ=43.88;QD=27.02;SOR=0.818	GT:AD:DP:GQ:PL	1/1:0,32:32:96:893,96,0
3R	12164458	.	G	C	1620.77	.	AC=2;AF=1.00;AN=2;DP=37;ExcessHet=3.0103;FS=0.000;MLEAC=2;MLEAF=1.00;MQ=43.75;QD=31.45;SOR=0.859	GT:AD:DP:GQ:PL	1/1:0,37:37:99:1649,111,0
3R	12164459	.	C	A	1620.77	.	AC=2;AF=1.00;AN=2;DP=37;ExcessHet=3.0103;FS=0.000;MLEAC=2;MLEAF=1.00;MQ=43.75;QD=30.64;SOR=0.859	GT:AD:DP:GQ:PL	1/1:0,37:37:99:1649,111,0
3R	12164485	.	G	A	806.77	.	AC=2;AF=1.00;AN=2;DP=32;ExcessHet=3.0103;FS=0.000;MLEAC=2;MLEAF=1.00;MQ=43.77;QD=25.21;SOR=0.957	GT:AD:DP:GQ:PL	1/1:0,32:32:94:835,94,0
3R	12164581	.	C	T	852.77	.	AC=2;AF=1.00;AN=2;BaseQRankSum=1.787;ClippingRankSum=0.000;DP=34;ExcessHet=3.0103;FS=0.000;MLEAC=2;MLEAF=1.00;MQ=43.79;MQRankSum=0.000;QD=25.84;ReadPosRankSum=-0.670;SOR=0.337	GT:AD:DP:GQ:PL	1/1:1,32:33:89:881,89,0
3R	12164654	.	C	T	732.77	.	AC=2;AF=1.00;AN=2;DP=29;ExcessHet=3.0103;FS=0.000;MLEAC=2;MLEAF=1.00;MQ=44.00;QD=26.17;SOR=1.179	GT:AD:DP:GQ:PL	1/1:0,28:28:84:761,84,0
3R	12164726	.	T	G	790.77	.	AC=2;AF=1.00;AN=2;DP=29;ExcessHet=3.0103;FS=0.000;MLEAC=2;MLEAF=1.00;MQ=44.00;QD=27.27;SOR=1.071	GT:AD:DP:GQ:PL	1/1:0,29:29:87:819,87,0
3R	12164961	.	G	A	1022.77	.	AC=2;AF=1.00;AN=2;DP=38;ExcessHet=3.0103;FS=0.000;MLEAC=2;MLEAF=1.00;MQ=43.92;QD=27.64;SOR=1.270	GT:AD:DP:GQ:PL	1/1:0,37:37:99:1051,111,0
3R	12165050	.	A	C	882.77	.	AC=2;AF=1.00;AN=2;DP=35;ExcessHet=3.0103;FS=0.000;MLEAC=2;MLEAF=1.00;MQ=43.81;QD=25.22;SOR=1.483	GT:AD:DP:GQ:PL	1/1:0,35:35:99:911,104,0
3R	12165083	.	C	A	1378.77	.	AC=2;AF=1.00;AN=2;DP=30;ExcessHet=3.0103;FS=0.000;MLEAC=2;MLEAF=1.00;MQ=43.77;QD=27.23;SOR=1.329	GT:AD:DP:GQ:PL	1/1:0,30:30:96:1407,96,0
3R	12165088	.	C	T	1378.77	.	AC=2;AF=1.00;AN=2;DP=32;ExcessHet=3.0103;FS=0.000;MLEAC=2;MLEAF=1.00;MQ=43.70;QD=30.99;SOR=1.284	GT:AD:DP:GQ:PL	1/1:0,32:32:96:1407,96,0
3R	12165120	.	G	C	1457.77	.	AC=2;AF=1.00;AN=2;DP=35;ExcessHet=3.0103;FS=0.000;MLEAC=2;MLEAF=1.00;MQ=43.67;QD=31.99;SOR=1.002	GT:AD:DP:GQ:PL	1/1:0,35:35:99:1486,105,0
3R	12165131	.	A	G	1473.77	.	AC=2;AF=1.00;AN=2;DP=35;ExcessHet=3.0103;FS=0.000;MLEAC=2;MLEAF=1.00;MQ=43.61;QD=29.11;SOR=1.002	GT:AD:DP:GQ:PL	1/1:0,35:35:99:1502,105,0
3R	12165325	.	C	T	558.77	.	AC=2;AF=1.00;AN=2;DP=22;ExcessHet=3.0103;FS=0.000;MLEAC=2;MLEAF=1.00;MQ=45.32;QD=25.40;SOR=0.874	GT:AD:DP:GQ:PL	1/1:0,22:22:65:587,65,0
3R	12165423	.	A	G	705.77	.	AC=2;AF=1.00;AN=2;DP=27;ExcessHet=3.0103;FS=0.000;MLEAC=2;MLEAF=1.00;MQ=46.26;QD=26.14;SOR=1.302	GT:AD:DP:GQ:PL	1/1:0,27:27:81:734,81,0
3R	12165442	.	G	GAGCCACTACCGCTGGTGCAAC	1537.73	.	AC=2;AF=1.00;AN=2;DP=31;ExcessHet=3.0103;FS=0.000;MLEAC=2;MLEAF=1.00;MQ=46.94;QD=32.28;SOR=1.044	GT:AD:DP:GQ:PL	1/1:0,31:31:99:1575,105,0
3R	12165461	.	T	A	1546.77	.	AC=2;AF=1.00;AN=2;DP=35;ExcessHet=3.0103;FS=0.000;MLEAC=2;MLEAF=1.00;MQ=46.68;QD=30.58;SOR=1.308	GT:AD:DP:GQ:PL	1/1:0,35:35:99:1575,105,0
3R	12165484	.	C	T	1484.77	.	AC=2;AF=1.00;AN=2;DP=32;ExcessHet=3.0103;FS=0.000;MLEAC=2;MLEAF=1.00;MQ=44.51;QD=23.87;SOR=1.681	GT:AD:DP:GQ:PL	1/1:0,32:32:99:1513,102,0
3R	12165497	.	C	T	1495.77	.	AC=2;AF=1.00;AN=2;DP=36;ExcessHet=3.0103;FS=0.000;MLEAC=2;MLEAF=1.00;MQ=43.78;QD=30.11;SOR=1.209	GT:AD:DP:GQ:PL	1/1:0,36:36:99:1524,108,0
3R	12165640	.	G	A	1813.77	.	AC=2;AF=1.00;AN=2;DP=42;ExcessHet=3.0103;FS=0.000;MLEAC=2;MLEAF=1.00;MQ=43.03;QD=31.05;SOR=0.788	GT:AD:DP:GQ:PL	1/1:0,42:42:99:1842,129,0
3R	12165648	.	G	T	1788.77	.	AC=2;AF=1.00;AN=2;DP=41;ExcessHet=3.0103;FS=0.000;MLEAC=2;MLEAF=1.00;MQ=43.03;QD=29.66;SOR=1.075	GT:AD:DP:GQ:PL	1/1:0,41:41:99:1817,126,0
3R	12165690	.	G	A	1346.77	.	AC=2;AF=1.00;AN=2;DP=50;ExcessHet=3.0103;FS=0.000;MLEAC=2;MLEAF=1.00;MQ=43.28;QD=26.94;SOR=1.051	GT:AD:DP:GQ:PL	1/1:0,50:50:99:1375,150,0
3R	12165736	.	A	G	2038.77	.	AC=2;AF=1.00;AN=2;DP=48;ExcessHet=3.0103;FS=0.000;MLEAC=2;MLEAF=1.00;MQ=43.42;QD=32.00;SOR=1.179	GT:AD:DP:GQ:PL	1/1:0,48:48:99:2067,144,0
3R	12165749	.	T	C	2073.77	.	AC=2;AF=1.00;AN=2;DP=48;ExcessHet=3.0103;FS=0.000;MLEAC=2;MLEAF=1.00;MQ=43.46;QD=30.29;SOR=1.179	GT:AD:DP:GQ:PL	1/1:0,48:48:99:2102,150,0
3R	12165915	.	TTAACTAGTCTCTTGCTTCTGACGTC	T	2365.73	.	AC=2;AF=1.00;AN=2;DP=54;ExcessHet=3.0103;FS=0.000;MLEAC=2;MLEAF=1.00;MQ=42.98;QD=30.22;SOR=1.022	GT:AD:DP:GQ:PL	1/1:0,54:54:99:2403,163,0
3R	12165961	.	T	A	1323.77	.	AC=2;AF=1.00;AN=2;DP=50;ExcessHet=3.0103;FS=0.000;MLEAC=2;MLEAF=1.00;MQ=42.90;QD=26.48;SOR=0.952	GT:AD:DP:GQ:PL	1/1:0,50:50:99:1352,149,0
3R	12166090	.	A	G	1478.77	.	AC=2;AF=1.00;AN=2;DP=55;ExcessHet=3.0103;FS=0.000;MLEAC=2;MLEAF=1.00;MQ=43.54;QD=26.89;SOR=1.159	GT:AD:DP:GQ:PL	1/1:0,55:55:99:1507,165,0
3R	12166116	.	T	C	2430.77	.	AC=2;AF=1.00;AN=2;DP=56;ExcessHet=3.0103;FS=0.000;MLEAC=2;MLEAF=1.00;MQ=43.51;QD=29.71;SOR=1.009	GT:AD:DP:GQ:PL	1/1:0,56:56:99:2459,169,0
3R	12166117	.	T	C	2430.77	.	AC=2;AF=1.00;AN=2;DP=55;ExcessHet=3.0103;FS=0.000;MLEAC=2;MLEAF=1.00;MQ=43.50;QD=29.58;SOR=0.970	GT:AD:DP:GQ:PL	1/1:0,55:55:99:2459,169,0
3R	12166515	.	G	T	925.77	.	AC=2;AF=1.00;AN=2;DP=34;ExcessHet=3.0103;FS=0.000;MLEAC=2;MLEAF=1.00;MQ=44.00;QD=27.23;SOR=1.609	GT:AD:DP:GQ:PL	1/1:0,34:34:99:954,102,0
3R	12166540	.	C	T	1861.77	.	AC=2;AF=1.00;AN=2;DP=42;ExcessHet=3.0103;FS=0.000;MLEAC=2;MLEAF=1.00;MQ=44.00;QD=28.93;SOR=1.259	GT:AD:DP:GQ:PL	1/1:0,42:42:99:1890,126,0
3R	12166542	.	A	C	1861.77	.	AC=2;AF=1.00;AN=2;DP=42;ExcessHet=3.0103;FS=0.000;MLEAC=2;MLEAF=1.00;MQ=44.00;QD=27.06;SOR=1.259	GT:AD:DP:GQ:PL	1/1:0,42:42:99:1890,126,0
3R	12166666	.	T	C	1249.77	.	AC=2;AF=1.00;AN=2;DP=50;ExcessHet=3.0103;FS=0.000;MLEAC=2;MLEAF=1.00;MQ=43.90;QD=25.00;SOR=1.051	GT:AD:DP:GQ:PL	1/1:0,50:50:99:1278,148,0
3R	12166686	.	C	T	1084.77	.	AC=2;AF=1.00;AN=2;DP=41;ExcessHet=3.0103;FS=0.000;MLEAC=2;MLEAF=1.00;MQ=43.95;QD=26.46;SOR=1.075	GT:AD:DP:GQ:PL	1/1:0,41:41:99:1113,123,0
3R	12169030	.	C	A	592.77	.	AC=2;AF=1.00;AN=2;BaseQRankSum=0.342;ClippingRankSum=0.000;DP=42;ExcessHet=3.0103;FS=3.080;MLEAC=2;MLEAF=1.00;MQ=43.91;MQRankSum=-0.261;QD=16.47;ReadPosRankSum=-0.208;SOR=0.130	GT:AD:DP:GQ:PL	1/1:2,34:36:63:621,63,0
3R	12169037	.	CA	C	583.73	.	AC=2;AF=1.00;AN=2;BaseQRankSum=-1.419;ClippingRankSum=0.000;DP=41;ExcessHet=3.0103;FS=3.080;MLEAC=2;MLEAF=1.00;MQ=43.90;MQRankSum=-0.261;QD=16.21;ReadPosRankSum=-0.069;SOR=0.130	GT:AD:DP:GQ:PL	1/1:2,34:36:63:621,63,0
3R	12169039	.	A	G	1746.73	.	AC=2;AF=1.00;AN=2;DP=40;ExcessHet=3.0103;FS=0.000;MLEAC=2;MLEAF=1.00;MQ=43.90;QD=32.64;SOR=0.811	GT:AD:DP:GQ:PL	1/1:0,40:40:99:1784,123,0
3R	12169281	.	TG	T	2102.73	.	AC=2;AF=1.00;AN=2;DP=43;ExcessHet=3.0103;FS=0.000;MLEAC=2;MLEAF=1.00;MQ=43.41;QD=25.70;SOR=1.179	GT:AD:DP:GQ:PL	1/1:0,43:43:99:2140,144,0
3R	12169287	.	CTTTCAGAGAAAGATAAAATTTAAT	C	2118.73	.	AC=2;AF=1.00;AN=2;DP=47;ExcessHet=3.0103;FS=0.000;MLEAC=2;MLEAF=1.00;MQ=43.41;QD=33.14;SOR=1.378	GT:AD:DP:GQ:PL	1/1:0,47:47:99:2156,144,0
3R	12169316	.	C	T	2123.77	.	AC=2;AF=1.00;AN=2;DP=48;ExcessHet=3.0103;FS=0.000;MLEAC=2;MLEAF=1.00;MQ=43.43;QD=28.58;SOR=1.298	GT:AD:DP:GQ:PL	1/1:0,48:48:99:2152,144,0
3R	12169430	.	A	T	2775.77	.	AC=2;AF=1.00;AN=2;DP=63;ExcessHet=3.0103;FS=0.000;MLEAC=2;MLEAF=1.00;MQ=43.75;QD=30.86;SOR=1.234	GT:AD:DP:GQ:PL	1/1:0,62:62:99:2804,190,0
3R	12169432	.	C	A	2775.77	.	AC=2;AF=1.00;AN=2;DP=64;ExcessHet=3.0103;FS=0.000;MLEAC=2;MLEAF=1.00;MQ=43.75;QD=27.99;SOR=1.179	GT:AD:DP:GQ:PL	1/1:0,63:63:99:2804,190,0
3R	12169710	.	CA	C	1263.73	.	AC=2;AF=1.00;AN=2;DP=61;ExcessHet=3.0103;FS=0.000;MLEAC=2;MLEAF=1.00;MQ=43.92;QD=22.17;SOR=1.238	GT:AD:DP:GQ:PL	1/1:0,57:57:99:1301,170,0
3R	12169733	.	T	TA	1128.73	.	AC=2;AF=1.00;AN=2;DP=55;ExcessHet=3.0103;FS=0.000;MLEAC=2;MLEAF=1.00;MQ=43.96;QD=22.13;SOR=1.314	GT:AD:DP:GQ:PL	1/1:0,51:51:99:1166,152,0
3R	12169843	.	T	G	1272.77	.	AC=2;AF=1.00;AN=2;DP=49;ExcessHet=3.0103;FS=0.000;MLEAC=2;MLEAF=1.00;MQ=44.00;QD=25.97;SOR=1.007	GT:AD:DP:GQ:PL	1/1:0,49:49:99:1301,146,0
3R	12170132	.	T	C	1063.77	.	AC=2;AF=1.00;AN=2;DP=42;ExcessHet=3.0103;FS=0.000;MLEAC=2;MLEAF=1.00;MQ=44.00;QD=25.95;SOR=1.206	GT:AD:DP:GQ:PL	1/1:0,41:41:99:1092,122,0
3R	12170144	.	G	C	1130.77	.	AC=2;AF=1.00;AN=2;DP=44;ExcessHet=3.0103;FS=0.000;MLEAC=2;MLEAF=1.00;MQ=44.00;QD=26.92;SOR=1.005	GT:AD:DP:GQ:PL	1/1:0,42:42:99:1159,126,0
3R	12170784	.	G	T	1329.77	.	AC=2;AF=1.00;AN=2;DP=48;ExcessHet=3.0103;FS=0.000;MLEAC=2;MLEAF=1.00;MQ=43.96;QD=27.70;SOR=0.963	GT:AD:DP:GQ:PL	1/1:0,48:48:99:1358,144,0
3R	12170796	.	A	G	1906.77	.	AC=2;AF=1.00;AN=2;DP=45;ExcessHet=3.0103;FS=0.000;MLEAC=2;MLEAF=1.00;MQ=43.96;QD=33.21;SOR=1.038	GT:AD:DP:GQ:PL	1/1:0,45:45:99:1935,135,0
3R	12170804	.	C	T	1914.77	.	AC=2;AF=1.00;AN=2;DP=44;ExcessHet=3.0103;FS=0.000;MLEAC=2;MLEAF=1.00;MQ=43.96;QD=28.61;SOR=0.883	GT:AD:DP:GQ:PL	1/1:0,44:44:99:1943,135,0
3R	12172352	.	A	T	1762.77	.	AC=2;AF=1.00;AN=2;DP=65;ExcessHet=3.0103;FS=0.000;MLEAC=2;MLEAF=1.00;MQ=43.91;QD=27.12;SOR=0.723	GT:AD:DP:GQ:PL	1/1:0,65:65:99:1791,194,0
3R	12172600	.	C	A	1534.77	.	AC=2;AF=1.00;AN=2;BaseQRankSum=1.839;ClippingRankSum=0.000;DP=60;ExcessHet=3.0103;FS=0.000;MLEAC=2;MLEAF=1.00;MQ=44.00;MQRankSum=0.000;QD=26.01;ReadPosRankSum=-0.588;SOR=0.399	GT:AD:DP:GQ:PL	1/1:1,58:59:99:1563,166,0
3R	12172692	3R_12172692_SNP	T	C	1640.77	.	AC=2;AF=1.00;AN=2;DB;DP=63;ExcessHet=3.0103;FS=0.000;MLEAC=2;MLEAF=1.00;MQ=43.86;QD=26.04;SOR=0.933	GT:AD:DP:GQ:PL	1/1:0,63:63:99:1669,187,0
3R	12172745	.	G	GTT	1741.73	.	AC=2;AF=1.00;AN=2;DP=62;ExcessHet=3.0103;FS=0.000;MLEAC=2;MLEAF=1.00;MQ=43.95;QD=30.03;SOR=1.609	GT:AD:DP:GQ:PL	1/1:0,58:58:99:1779,174,0
3R	12172983	.	T	A	1906.77	.	AC=2;AF=1.00;AN=2;DP=70;ExcessHet=3.0103;FS=0.000;MLEAC=2;MLEAF=1.00;MQ=44.00;QD=27.24;SOR=1.329	GT:AD:DP:GQ:PL	1/1:0,70:70:99:1935,209,0
3R	12174834	.	G	T	570.77	.	AC=2;AF=1.00;AN=2;DP=24;ExcessHet=3.0103;FS=0.000;MLEAC=2;MLEAF=1.00;MQ=43.33;QD=25.94;SOR=0.874	GT:AD:DP:GQ:PL	1/1:0,22:22:66:599,66,0
3R	12174838	.	CA	C	505.73	.	AC=2;AF=1.00;AN=2;BaseQRankSum=0.353;ClippingRankSum=0.000;DP=22;ExcessHet=3.0103;FS=3.979;MLEAC=2;MLEAF=1.00;MQ=43.27;MQRankSum=-0.373;QD=25.29;SOR=1.061	GT:AD:DP:GQ:PL	1/1:1,19:20:48:543,48,0
3R	12174857	.	A	C	847.77	.	AC=2;AF=1.00;AN=2;DP=31;ExcessHet=3.0103;FS=0.000;MLEAC=2;MLEAF=1.00;MQ=43.35;QD=29.23;SOR=1.255	GT:AD:DP:GQ:PL	1/1:0,29:29:87:876,87,0
3R	12176362	.	G	A	1345.77	.	AC=2;AF=1.00;AN=2;DP=50;ExcessHet=3.0103;FS=0.000;MLEAC=2;MLEAF=1.00;MQ=44.00;QD=26.92;SOR=1.390	GT:AD:DP:GQ:PL	1/1:0,50:50:99:1374,149,0
3R	12176974	.	G	C	1167.77	.	AC=2;AF=1.00;AN=2;DP=43;ExcessHet=3.0103;FS=0.000;MLEAC=2;MLEAF=1.00;MQ=44.00;QD=27.16;SOR=1.179	GT:AD:DP:GQ:PL	1/1:0,43:43:99:1196,129,0
3R	12177273	.	CATACAAGATA	C	2481.73	.	AC=2;AF=1.00;AN=2;DP=58;ExcessHet=3.0103;FS=0.000;MLEAC=2;MLEAF=1.00;MQ=43.97;QD=29.40;SOR=0.765	GT:AD:DP:GQ:PL	1/1:0,56:56:99:2519,169,0
3R	12177482	.	G	C	1581.77	.	AC=2;AF=1.00;AN=2;DP=57;ExcessHet=3.0103;FS=0.000;MLEAC=2;MLEAF=1.00;MQ=44.00;QD=27.75;SOR=0.960	GT:AD:DP:GQ:PL	1/1:0,57:57:99:1610,171,0
3R	12177526	.	G	T	1382.77	.	AC=2;AF=1.00;AN=2;BaseQRankSum=1.711;ClippingRankSum=0.000;DP=53;ExcessHet=3.0103;FS=0.000;MLEAC=2;MLEAF=1.00;MQ=44.00;MQRankSum=0.000;QD=26.09;ReadPosRankSum=1.427;SOR=0.374	GT:AD:DP:GQ:PL	1/1:1,52:53:99:1411,135,0
3R	12178381	.	TAATGCGGC	T	2382.73	.	AC=2;AF=1.00;AN=2;DP=55;ExcessHet=3.0103;FS=0.000;MLEAC=2;MLEAF=1.00;MQ=43.87;QD=32.37;SOR=0.693	GT:AD:DP:GQ:PL	1/1:0,54:54:99:2420,163,0
3R	12180230	.	C	T	1636.77	.	AC=2;AF=1.00;AN=2;BaseQRankSum=1.453;ClippingRankSum=0.000;DP=64;ExcessHet=3.0103;FS=0.000;MLEAC=2;MLEAF=1.00;MQ=44.00;MQRankSum=0.000;QD=25.98;ReadPosRankSum=0.755;SOR=0.223	GT:AD:DP:GQ:PL	1/1:1,62:63:99:1665,163,0
3R	12181289	.	C	T	1843.77	.	AC=2;AF=1.00;AN=2;BaseQRankSum=-0.204;ClippingRankSum=0.000;DP=71;ExcessHet=3.0103;FS=3.599;MLEAC=2;MLEAF=1.00;MQ=44.00;MQRankSum=0.000;QD=25.97;ReadPosRankSum=-0.387;SOR=0.693	GT:AD:DP:GQ:PL	1/1:1,70:71:99:1872,185,0
3R	12182258	.	TA	T	735.73	.	AC=2;AF=1.00;AN=2;DP=44;ExcessHet=3.0103;FS=0.000;MLEAC=2;MLEAF=1.00;MQ=44.25;QD=18.86;SOR=0.850	GT:AD:DP:GQ:PL	1/1:0,39:39:99:773,116,0
3R	12182446	.	G	A	1367.77	.	AC=2;AF=1.00;AN=2;DP=51;ExcessHet=3.0103;FS=0.000;MLEAC=2;MLEAF=1.00;MQ=44.00;QD=27.91;SOR=0.733	GT:AD:DP:GQ:PL	1/1:0,49:49:99:1396,147,0
3R	12182671	.	A	G	1628.77	.	AC=2;AF=1.00;AN=2;DP=59;ExcessHet=3.0103;FS=0.000;MLEAC=2;MLEAF=1.00;MQ=43.93;QD=27.61;SOR=0.950	GT:AD:DP:GQ:PL	1/1:0,59:59:99:1657,177,0
3R	12183423	.	C	A	2590.77	.	AC=2;AF=1.00;AN=2;DP=59;ExcessHet=3.0103;FS=0.000;MLEAC=2;MLEAF=1.00;MQ=44.00;QD=28.79;SOR=1.217	GT:AD:DP:GQ:PL	1/1:0,59:59:99:2619,178,0
3R	12183424	.	A	C	2590.77	.	AC=2;AF=1.00;AN=2;DP=59;ExcessHet=3.0103;FS=0.000;MLEAC=2;MLEAF=1.00;MQ=44.00;QD=29.80;SOR=1.217	GT:AD:DP:GQ:PL	1/1:0,59:59:99:2619,178,0
3R	12183749	.	T	A	1263.77	.	AC=2;AF=1.00;AN=2;DP=46;ExcessHet=3.0103;FS=0.000;MLEAC=2;MLEAF=1.00;MQ=44.00;QD=27.47;SOR=0.874	GT:AD:DP:GQ:PL	1/1:0,46:46:99:1292,138,0
3R	12184147	.	T	A	1330.77	.	AC=2;AF=1.00;AN=2;DP=50;ExcessHet=3.0103;FS=0.000;MLEAC=2;MLEAF=1.00;MQ=44.00;QD=26.62;SOR=1.519	GT:AD:DP:GQ:PL	1/1:0,50:50:99:1359,149,0
3R	12185741	.	A	T	1070.77	.	AC=2;AF=1.00;AN=2;DP=39;ExcessHet=3.0103;FS=0.000;MLEAC=2;MLEAF=1.00;MQ=43.93;QD=27.46;SOR=0.850	GT:AD:DP:GQ:PL	1/1:0,39:39:99:1099,117,0
3R	12188090	.	C	A	1353.77	.	AC=2;AF=1.00;AN=2;DP=50;ExcessHet=3.0103;FS=0.000;MLEAC=2;MLEAF=1.00;MQ=44.00;QD=27.63;SOR=0.909	GT:AD:DP:GQ:PL	1/1:0,49:49:99:1382,147,0
3R	12188386	.	C	G	1713.77	.	AC=2;AF=1.00;AN=2;DP=65;ExcessHet=3.0103;FS=0.000;MLEAC=2;MLEAF=1.00;MQ=44.00;QD=26.78;SOR=0.756	GT:AD:DP:GQ:PL	1/1:0,64:64:99:1742,192,0
3R	12192877	.	G	C	1233.77	.	AC=2;AF=1.00;AN=2;DP=46;ExcessHet=3.0103;FS=0.000;MLEAC=2;MLEAF=1.00;MQ=43.83;QD=26.82;SOR=0.780	GT:AD:DP:GQ:PL	1/1:0,46:46:99:1262,138,0
3R	12195042	.	A	G	1433.77	.	AC=2;AF=1.00;AN=2;DP=54;ExcessHet=3.0103;FS=0.000;MLEAC=2;MLEAF=1.00;MQ=44.00;QD=26.55;SOR=0.846	GT:AD:DP:GQ:PL	1/1:0,54:54:99:1462,161,0
3R	12195980	.	T	C	1154.77	.	AC=2;AF=1.00;AN=2;DP=43;ExcessHet=3.0103;FS=0.000;MLEAC=2;MLEAF=1.00;MQ=44.00;QD=26.86;SOR=1.312	GT:AD:DP:GQ:PL	1/1:0,43:43:99:1183,129,0
3R	12196403	.	G	C	946.77	.	AC=2;AF=1.00;AN=2;DP=36;ExcessHet=3.0103;FS=0.000;MLEAC=2;MLEAF=1.00;MQ=43.95;QD=27.05;SOR=0.749	GT:AD:DP:GQ:PL	1/1:0,35:35:99:975,105,0
3R	12196956	.	C	G	2145.77	.	AC=2;AF=1.00;AN=2;DP=49;ExcessHet=3.0103;FS=0.000;MLEAC=2;MLEAF=1.00;MQ=44.00;QD=26.73;SOR=1.007	GT:AD:DP:GQ:PL	1/1:0,49:49:99:2174,150,0
3R	12196963	.	AG	A	2126.73	.	AC=2;AF=1.00;AN=2;DP=51;ExcessHet=3.0103;FS=0.000;MLEAC=2;MLEAF=1.00;MQ=44.00;QD=28.88;SOR=0.813	GT:AD:DP:GQ:PL	1/1:0,51:51:99:2164,153,0
3R	12197124	.	A	T	1557.77	.	AC=2;AF=1.00;AN=2;DP=59;ExcessHet=3.0103;FS=0.000;MLEAC=2;MLEAF=1.00;MQ=44.00;QD=26.86;SOR=0.762	GT:AD:DP:GQ:PL	1/1:0,58:58:99:1586,174,0
3R	12197238	.	A	T	1695.77	.	AC=2;AF=1.00;AN=2;DP=61;ExcessHet=3.0103;FS=0.000;MLEAC=2;MLEAF=1.00;MQ=43.94;QD=27.80;SOR=0.725	GT:AD:DP:GQ:PL	1/1:0,61:61:99:1724,183,0
3R	12197273	.	GTTAATCAGC	G	2873.73	.	AC=2;AF=1.00;AN=2;DP=66;ExcessHet=3.0103;FS=0.000;MLEAC=2;MLEAF=1.00;MQ=43.94;QD=29.08;SOR=0.854	GT:AD:DP:GQ:PL	1/1:0,65:65:99:2911,196,0
3R	12197293	.	A	G	1833.77	.	AC=2;AF=1.00;AN=2;DP=66;ExcessHet=3.0103;FS=0.000;MLEAC=2;MLEAF=1.00;MQ=43.97;QD=27.78;SOR=0.957	GT:AD:DP:GQ:PL	1/1:0,66:66:99:1862,198,0
3R	12197360	.	C	T	1504.77	.	AC=2;AF=1.00;AN=2;DP=56;ExcessHet=3.0103;FS=0.000;MLEAC=2;MLEAF=1.00;MQ=44.00;QD=26.87;SOR=0.922	GT:AD:DP:GQ:PL	1/1:0,56:56:99:1533,168,0
3R	12197551	.	C	CG	1978.73	.	AC=2;AF=1.00;AN=2;DP=57;ExcessHet=3.0103;FS=0.000;MLEAC=2;MLEAF=1.00;MQ=44.00;QD=34.71;SOR=0.728	GT:AD:DP:GQ:PL	1/1:0,57:57:99:2016,171,0
3R	12197775	.	C	G	1168.77	.	AC=2;AF=1.00;AN=2;DP=45;ExcessHet=3.0103;FS=0.000;MLEAC=2;MLEAF=1.00;MQ=44.00;QD=26.56;SOR=0.693	GT:AD:DP:GQ:PL	1/1:0,44:44:99:1197,132,0
3R	12197910	.	C	G	1286.77	.	AC=2;AF=1.00;AN=2;DP=47;ExcessHet=3.0103;FS=0.000;MLEAC=2;MLEAF=1.00;MQ=43.92;QD=27.38;SOR=0.735	GT:AD:DP:GQ:PL	1/1:0,47:47:99:1315,141,0
3R	12198106	.	C	A	1015.77	.	AC=2;AF=1.00;AN=2;DP=42;ExcessHet=3.0103;FS=0.000;MLEAC=2;MLEAF=1.00;MQ=43.93;QD=24.77;SOR=1.075	GT:AD:DP:GQ:PL	1/1:0,41:41:99:1044,120,0
3R	12198181	.	C	T	1114.77	.	AC=2;AF=1.00;AN=2;DP=45;ExcessHet=3.0103;FS=0.000;MLEAC=2;MLEAF=1.00;MQ=43.94;QD=26.54;SOR=0.788	GT:AD:DP:GQ:PL	1/1:0,42:42:99:1143,125,0
3R	12198319	.	G	A	2159.77	.	AC=2;AF=1.00;AN=2;DP=50;ExcessHet=3.0103;FS=0.000;MLEAC=2;MLEAF=1.00;MQ=43.96;QD=31.97;SOR=0.909	GT:AD:DP:GQ:PL	1/1:0,49:49:99:2188,147,0
3R	12198328	.	C	A	2159.77	.	AC=2;AF=1.00;AN=2;DP=49;ExcessHet=3.0103;FS=0.000;MLEAC=2;MLEAF=1.00;MQ=43.96;QD=26.11;SOR=0.866	GT:AD:DP:GQ:PL	1/1:0,48:48:99:2188,147,0
3R	12198329	.	C	T	2159.77	.	AC=2;AF=1.00;AN=2;DP=49;ExcessHet=3.0103;FS=0.000;MLEAC=2;MLEAF=1.00;MQ=43.96;QD=29.86;SOR=0.866	GT:AD:DP:GQ:PL	1/1:0,48:48:99:2188,147,0
3R	12198379	.	T	C	1231.77	.	AC=2;AF=1.00;AN=2;DP=47;ExcessHet=3.0103;FS=0.000;MLEAC=2;MLEAF=1.00;MQ=43.90;QD=26.78;SOR=1.203	GT:AD:DP:GQ:PL	1/1:0,46:46:99:1260,138,0
3R	12198469	.	A	T	1011.77	.	AC=2;AF=1.00;AN=2;BaseQRankSum=-1.061;ClippingRankSum=0.000;DP=41;ExcessHet=3.0103;FS=4.367;MLEAC=2;MLEAF=1.00;MQ=43.57;MQRankSum=-0.187;QD=24.68;ReadPosRankSum=-0.246;SOR=1.250	GT:AD:DP:GQ:PL	1/1:1,40:41:93:1040,93,0
3R	12198608	.	A	G	936.77	.	AC=2;AF=1.00;AN=2;BaseQRankSum=0.096;ClippingRankSum=0.000;DP=38;ExcessHet=3.0103;FS=4.337;MLEAC=2;MLEAF=1.00;MQ=43.92;MQRankSum=0.000;QD=24.65;ReadPosRankSum=1.835;SOR=1.235	GT:AD:DP:GQ:PL	1/1:1,37:38:85:965,85,0
3R	12199181	.	C	T	1699.77	.	AC=2;AF=1.00;AN=2;DP=60;ExcessHet=3.0103;FS=0.000;MLEAC=2;MLEAF=1.00;MQ=44.00;QD=28.33;SOR=0.831	GT:AD:DP:GQ:PL	1/1:0,60:60:99:1728,180,0
3R	12199807	.	C	CG	1695.73	.	AC=2;AF=1.00;AN=2;DP=59;ExcessHet=3.0103;FS=0.000;MLEAC=2;MLEAF=1.00;MQ=44.00;QD=29.24;SOR=0.836	GT:AD:DP:GQ:PL	1/1:0,58:58:99:1733,174,0
3R	12199823	.	G	GGA	2297.73	.	AC=2;AF=1.00;AN=2;DP=58;ExcessHet=3.0103;FS=0.000;MLEAC=2;MLEAF=1.00;MQ=44.00;QD=26.39;SOR=0.693	GT:AD:DP:GQ:PL	1/1:0,58:58:99:2335,177,0
3R	12200149	.	C	T	1547.77	.	AC=2;AF=1.00;AN=2;DP=57;ExcessHet=3.0103;FS=0.000;MLEAC=2;MLEAF=1.00;MQ=43.97;QD=27.64;SOR=0.765	GT:AD:DP:GQ:PL	1/1:0,56:56:99:1576,168,0
3R	12200164	.	C	G	2430.77	.	AC=2;AF=1.00;AN=2;DP=55;ExcessHet=3.0103;FS=0.000;MLEAC=2;MLEAF=1.00;MQ=43.96;QD=28.27;SOR=0.767	GT:AD:DP:GQ:PL	1/1:0,54:54:99:2459,166,0
3R	12200166	.	T	A	2430.77	.	AC=2;AF=1.00;AN=2;DP=56;ExcessHet=3.0103;FS=0.000;MLEAC=2;MLEAF=1.00;MQ=43.97;QD=37.32;SOR=0.804	GT:AD:DP:GQ:PL	1/1:0,55:55:99:2459,166,0
3R	12200167	.	A	T	2430.77	.	AC=2;AF=1.00;AN=2;DP=56;ExcessHet=3.0103;FS=0.000;MLEAC=2;MLEAF=1.00;MQ=43.97;QD=30.23;SOR=0.804	GT:AD:DP:GQ:PL	1/1:0,55:55:99:2459,166,0
3R	12200195	.	T	G	2431.77	.	AC=2;AF=1.00;AN=2;DP=54;ExcessHet=3.0103;FS=0.000;MLEAC=2;MLEAF=1.00;MQ=43.96;QD=31.99;SOR=0.892	GT:AD:DP:GQ:PL	1/1:0,53:53:99:2460,175,0
3R	12200197	.	G	A	2431.77	.	AC=2;AF=1.00;AN=2;DP=57;ExcessHet=3.0103;FS=0.000;MLEAC=2;MLEAF=1.00;MQ=43.97;QD=26.44;SOR=0.765	GT:AD:DP:GQ:PL	1/1:0,56:56:99:2460,175,0
3R	12200221	.	G	A	1492.77	.	AC=2;AF=1.00;AN=2;DP=56;ExcessHet=3.0103;FS=0.000;MLEAC=2;MLEAF=1.00;MQ=43.93;QD=27.14;SOR=0.804	GT:AD:DP:GQ:PL	1/1:0,55:55:99:1521,165,0
3R	12200568	.	G	T	1523.77	.	AC=2;AF=1.00;AN=2;DP=55;ExcessHet=3.0103;FS=0.000;MLEAC=2;MLEAF=1.00;MQ=44.00;QD=27.70;SOR=0.729	GT:AD:DP:GQ:PL	1/1:0,55:55:99:1552,165,0
3R	12200655	.	G	A	1440.77	.	AC=2;AF=1.00;AN=2;DP=54;ExcessHet=3.0103;FS=0.000;MLEAC=2;MLEAF=1.00;MQ=44.00;QD=26.68;SOR=0.931	GT:AD:DP:GQ:PL	1/1:0,54:54:99:1469,161,0
3R	12200889	.	T	C	1526.77	.	AC=2;AF=1.00;AN=2;BaseQRankSum=-0.970;ClippingRankSum=0.000;DP=59;ExcessHet=3.0103;FS=3.559;MLEAC=2;MLEAF=1.00;MQ=44.00;MQRankSum=0.000;QD=25.88;ReadPosRankSum=-0.588;SOR=0.673	GT:AD:DP:GQ:PL	1/1:1,58:59:99:1555,148,0
3R	12200941	.	T	C	1501.77	.	AC=2;AF=1.00;AN=2;DP=56;ExcessHet=3.0103;FS=0.000;MLEAC=2;MLEAF=1.00;MQ=44.00;QD=26.82;SOR=1.101	GT:AD:DP:GQ:PL	1/1:0,56:56:99:1530,168,0
3R	12201001	.	A	G	1393.77	.	AC=2;AF=1.00;AN=2;DP=53;ExcessHet=3.0103;FS=0.000;MLEAC=2;MLEAF=1.00;MQ=44.00;QD=26.80;SOR=1.244	GT:AD:DP:GQ:PL	1/1:0,52:52:99:1422,155,0
3R	12201135	.	G	A	1246.77	.	AC=2;AF=1.00;AN=2;BaseQRankSum=1.881;ClippingRankSum=0.000;DP=47;ExcessHet=3.0103;FS=0.000;MLEAC=2;MLEAF=1.00;MQ=44.00;MQRankSum=0.000;QD=27.10;ReadPosRankSum=-0.399;SOR=0.292	GT:AD:DP:GQ:PL	1/1:1,45:46:99:1275,112,0
3R	12201263	.	G	C	1310.77	.	AC=2;AF=1.00;AN=2;DP=49;ExcessHet=3.0103;FS=0.000;MLEAC=2;MLEAF=1.00;MQ=44.00;QD=26.75;SOR=0.909	GT:AD:DP:GQ:PL	1/1:0,49:49:99:1339,147,0
3R	12201342	.	T	C	1840.77	.	AC=2;AF=1.00;AN=2;DP=42;ExcessHet=3.0103;FS=0.000;MLEAC=2;MLEAF=1.00;MQ=44.00;QD=32.72;SOR=1.259	GT:AD:DP:GQ:PL	1/1:0,42:42:99:1869,126,0
3R	12201343	.	A	T	1840.77	.	AC=2;AF=1.00;AN=2;DP=42;ExcessHet=3.0103;FS=0.000;MLEAC=2;MLEAF=1.00;MQ=44.00;QD=31.32;SOR=1.259	GT:AD:DP:GQ:PL	1/1:0,42:42:99:1869,126,0
3R	12201399	.	A	T	1098.77	.	AC=2;AF=1.00;AN=2;DP=41;ExcessHet=3.0103;FS=0.000;MLEAC=2;MLEAF=1.00;MQ=44.00;QD=26.80;SOR=1.347	GT:AD:DP:GQ:PL	1/1:0,41:41:99:1127,122,0
3R	12201457	.	C	A	960.77	.	AC=2;AF=1.00;AN=2;DP=35;ExcessHet=3.0103;FS=0.000;MLEAC=2;MLEAF=1.00;MQ=44.00;QD=27.45;SOR=1.148	GT:AD:DP:GQ:PL	1/1:0,35:35:99:989,105,0
3R	12201609	.	G	C	1070.77	.	AC=2;AF=1.00;AN=2;DP=42;ExcessHet=3.0103;FS=0.000;MLEAC=2;MLEAF=1.00;MQ=44.00;QD=26.77;SOR=1.609	GT:AD:DP:GQ:PL	1/1:0,40:40:99:1099,120,0
3R	12202558	.	T	C	1087.77	.	AC=2;AF=1.00;AN=2;DP=41;ExcessHet=3.0103;FS=0.000;MLEAC=2;MLEAF=1.00;MQ=43.95;QD=26.53;SOR=0.741	GT:AD:DP:GQ:PL	1/1:0,41:41:99:1116,122,0
3R	12203095	.	T	C	1364.77	.	AC=2;AF=1.00;AN=2;DP=50;ExcessHet=3.0103;FS=0.000;MLEAC=2;MLEAF=1.00;MQ=44.00;QD=27.30;SOR=0.952	GT:AD:DP:GQ:PL	1/1:0,50:50:99:1393,150,0
3R	12204434	.	C	A	1044.77	.	AC=2;AF=1.00;AN=2;DP=39;ExcessHet=3.0103;FS=0.000;MLEAC=2;MLEAF=1.00;MQ=43.88;QD=26.79;SOR=0.968	GT:AD:DP:GQ:PL	1/1:0,39:39:99:1073,117,0
3R	12204722	.	T	A	2369.77	.	AC=2;AF=1.00;AN=2;DP=53;ExcessHet=3.0103;FS=0.000;MLEAC=2;MLEAF=1.00;MQ=44.00;QD=37.46;SOR=0.892	GT:AD:DP:GQ:PL	1/1:0,53:53:99:2398,163,0
3R	12204729	.	T	C	2366.77	.	AC=2;AF=1.00;AN=2;DP=52;ExcessHet=3.0103;FS=0.000;MLEAC=2;MLEAF=1.00;MQ=44.00;QD=30.43;SOR=0.853	GT:AD:DP:GQ:PL	1/1:0,52:52:99:2395,163,0
3R	12204737	.	C	T	2436.77	.	AC=2;AF=1.00;AN=2;DP=57;ExcessHet=3.0103;FS=0.000;MLEAC=2;MLEAF=1.00;MQ=44.00;QD=31.33;SOR=0.728	GT:AD:DP:GQ:PL	1/1:0,57:57:99:2465,172,0
3R	12204801	.	T	A	2586.77	.	AC=2;AF=1.00;AN=2;DP=57;ExcessHet=3.0103;FS=0.000;MLEAC=2;MLEAF=1.00;MQ=44.00;QD=34.85;SOR=0.728	GT:AD:DP:GQ:PL	1/1:0,57:57:99:2615,181,0
3R	12204804	.	T	G	2593.77	.	AC=2;AF=1.00;AN=2;DP=60;ExcessHet=3.0103;FS=0.000;MLEAC=2;MLEAF=1.00;MQ=44.00;QD=32.10;SOR=0.693	GT:AD:DP:GQ:PL	1/1:0,60:60:99:2622,181,0
3R	12205309	.	T	A	1378.77	.	AC=2;AF=1.00;AN=2;DP=51;ExcessHet=3.0103;FS=0.000;MLEAC=2;MLEAF=1.00;MQ=43.77;QD=27.03;SOR=1.436	GT:AD:DP:GQ:PL	1/1:0,51:51:99:1407,153,0
3R	12205441	.	A	G	1472.77	.	AC=2;AF=1.00;AN=2;DP=57;ExcessHet=3.0103;FS=0.000;MLEAC=2;MLEAF=1.00;MQ=43.95;QD=25.84;SOR=0.728	GT:AD:DP:GQ:PL	1/1:0,57:57:99:1501,169,0
3R	12205537	.	G	C	2019.77	.	AC=2;AF=1.00;AN=2;DP=47;ExcessHet=3.0103;FS=0.000;MLEAC=2;MLEAF=1.00;MQ=43.96;QD=29.28;SOR=0.735	GT:AD:DP:GQ:PL	1/1:0,47:47:99:2048,141,0
3R	12205546	.	A	G	1979.77	.	AC=2;AF=1.00;AN=2;DP=46;ExcessHet=3.0103;FS=0.000;MLEAC=2;MLEAF=1.00;MQ=43.96;QD=26.49;SOR=0.780	GT:AD:DP:GQ:PL	1/1:0,46:46:99:2008,138,0
3R	12205711	.	G	C	1315.77	.	AC=2;AF=1.00;AN=2;DP=52;ExcessHet=3.0103;FS=0.000;MLEAC=2;MLEAF=1.00;MQ=43.96;QD=25.30;SOR=1.358	GT:AD:DP:GQ:PL	1/1:0,52:52:99:1344,153,0
3R	12205832	.	C	A	1773.77	.	AC=2;AF=1.00;AN=2;DP=64;ExcessHet=3.0103;FS=0.000;MLEAC=2;MLEAF=1.00;MQ=43.94;QD=28.16;SOR=0.859	GT:AD:DP:GQ:PL	1/1:0,63:63:99:1802,189,0
3R	12205849	.	A	G	2832.77	.	AC=2;AF=1.00;AN=2;DP=63;ExcessHet=3.0103;FS=0.000;MLEAC=2;MLEAF=1.00;MQ=43.94;QD=28.82;SOR=0.859	GT:AD:DP:GQ:PL	1/1:0,63:63:99:2861,193,0
3R	12205850	.	G	A	2832.77	.	AC=2;AF=1.00;AN=2;DP=63;ExcessHet=3.0103;FS=0.000;MLEAC=2;MLEAF=1.00;MQ=43.94;QD=32.54;SOR=0.933	GT:AD:DP:GQ:PL	1/1:0,63:63:99:2861,193,0
3R	12205859	.	A	C	2899.77	.	AC=2;AF=1.00;AN=2;DP=65;ExcessHet=3.0103;FS=0.000;MLEAC=2;MLEAF=1.00;MQ=43.94;QD=30.01;SOR=1.078	GT:AD:DP:GQ:PL	1/1:0,65:65:99:2928,199,0
3R	12206023	.	G	GCT	2257.73	.	AC=2;AF=1.00;AN=2;DP=48;ExcessHet=3.0103;FS=0.000;MLEAC=2;MLEAF=1.00;MQ=43.71;QD=33.13;SOR=1.179	GT:AD:DP:GQ:PL	1/1:0,48:48:99:2295,154,0
3R	12206025	.	CAG	C	2302.73	.	AC=2;AF=1.00;AN=2;DP=51;ExcessHet=3.0103;FS=0.000;MLEAC=2;MLEAF=1.00;MQ=43.69;QD=29.18;SOR=1.201	GT:AD:DP:GQ:PL	1/1:0,51:51:99:2340,157,0
3R	12206029	.	TGA	T	2392.73	.	AC=2;AF=1.00;AN=2;DP=52;ExcessHet=3.0103;FS=0.000;MLEAC=2;MLEAF=1.00;MQ=43.70;QD=33.72;SOR=1.136	GT:AD:DP:GQ:PL	1/1:0,52:52:99:2430,163,0
3R	12206051	.	A	C	2446.77	.	AC=2;AF=1.00;AN=2;DP=52;ExcessHet=3.0103;FS=0.000;MLEAC=2;MLEAF=1.00;MQ=43.70;QD=26.35;SOR=0.770	GT:AD:DP:GQ:PL	1/1:0,52:52:99:2475,166,0
3R	12206067	.	C	T	2272.77	.	AC=2;AF=1.00;AN=2;DP=54;ExcessHet=3.0103;FS=0.000;MLEAC=2;MLEAF=1.00;MQ=43.71;QD=28.03;SOR=0.931	GT:AD:DP:GQ:PL	1/1:0,54:54:99:2301,163,0
3R	12206094	.	G	T	1538.77	.	AC=2;AF=1.00;AN=2;DP=56;ExcessHet=3.0103;FS=0.000;MLEAC=2;MLEAF=1.00;MQ=43.75;QD=27.48;SOR=1.199	GT:AD:DP:GQ:PL	1/1:0,56:56:99:1567,167,0
3R	12206195	.	T	TGAATGC	1750.73	.	AC=2;AF=1.00;AN=2;BaseQRankSum=0.797;ClippingRankSum=0.000;DP=54;ExcessHet=3.0103;FS=0.000;MLEAC=2;MLEAF=1.00;MQ=43.73;MQRankSum=-0.344;QD=27.81;ReadPosRankSum=-1.226;SOR=0.593	GT:AD:DP:GQ:PL	1/1:1,40:41:81:1788,81,0
3R	12206244	.	AT	A	1808.73	.	AC=2;AF=1.00;AN=2;DP=46;ExcessHet=3.0103;FS=0.000;MLEAC=2;MLEAF=1.00;MQ=43.72;QD=34.08;SOR=1.005	GT:AD:DP:GQ:PL	1/1:0,42:42:99:1846,126,0
3R	12206264	.	AC	A	1878.73	.	AC=2;AF=1.00;AN=2;DP=43;ExcessHet=3.0103;FS=0.000;MLEAC=2;MLEAF=1.00;MQ=43.66;QD=28.26;SOR=0.739	GT:AD:DP:GQ:PL	1/1:0,43:43:99:1916,132,0
3R	12206316	.	TACAA	T	1841.73	.	AC=2;AF=1.00;AN=2;DP=44;ExcessHet=3.0103;FS=0.000;MLEAC=2;MLEAF=1.00;MQ=44.46;QD=30.26;SOR=1.312	GT:AD:DP:GQ:PL	1/1:0,43:43:99:1879,129,0
3R	12206525	.	A	G	1384.77	.	AC=2;AF=1.00;AN=2;DP=52;ExcessHet=3.0103;FS=0.000;MLEAC=2;MLEAF=1.00;MQ=43.60;QD=26.63;SOR=0.941	GT:AD:DP:GQ:PL	1/1:0,52:52:99:1413,155,0
3R	12206792	.	A	T	1546.77	.	AC=2;AF=1.00;AN=2;DP=56;ExcessHet=3.0103;FS=0.000;MLEAC=2;MLEAF=1.00;MQ=44.00;QD=27.62;SOR=1.009	GT:AD:DP:GQ:PL	1/1:0,56:56:99:1575,168,0
3R	12206881	.	A	T	3104.77	.	AC=2;AF=1.00;AN=2;DP=71;ExcessHet=3.0103;FS=0.000;MLEAC=2;MLEAF=1.00;MQ=43.89;QD=29.69;SOR=1.745	GT:AD:DP:GQ:PL	1/1:0,71:71:99:3133,214,0
3R	12206886	.	G	C	3075.77	.	AC=2;AF=1.00;AN=2;DP=68;ExcessHet=3.0103;FS=0.000;MLEAC=2;MLEAF=1.00;MQ=43.93;QD=28.06;SOR=1.751	GT:AD:DP:GQ:PL	1/1:0,68:68:99:3104,211,0
3R	12206887	.	T	C	3044.77	.	AC=2;AF=1.00;AN=2;DP=68;ExcessHet=3.0103;FS=0.000;MLEAC=2;MLEAF=1.00;MQ=43.93;QD=27.83;SOR=1.751	GT:AD:DP:GQ:PL	1/1:0,68:68:99:3073,208,0
3R	12207091	.	T	C	1495.77	.	AC=2;AF=1.00;AN=2;DP=57;ExcessHet=3.0103;FS=0.000;MLEAC=2;MLEAF=1.00;MQ=43.88;QD=26.24;SOR=1.453	GT:AD:DP:GQ:PL	1/1:0,57:57:99:1524,171,0
3R	12207120	.	T	C	1417.77	.	AC=2;AF=1.00;AN=2;DP=54;ExcessHet=3.0103;FS=0.000;MLEAC=2;MLEAF=1.00;MQ=43.84;QD=26.75;SOR=1.524	GT:AD:DP:GQ:PL	1/1:0,53:53:99:1446,159,0
3R	12207154	.	C	G	1315.77	.	AC=2;AF=1.00;AN=2;DP=49;ExcessHet=3.0103;FS=0.000;MLEAC=2;MLEAF=1.00;MQ=43.82;QD=26.85;SOR=1.755	GT:AD:DP:GQ:PL	1/1:0,49:49:99:1344,147,0
3R	12207312	.	G	A	764.77	.	AC=2;AF=1.00;AN=2;DP=31;ExcessHet=3.0103;FS=0.000;MLEAC=2;MLEAF=1.00;MQ=44.36;QD=25.49;SOR=0.826	GT:AD:DP:GQ:PL	1/1:0,30:30:89:793,89,0
3R	12207362	.	A	G	627.77	.	AC=2;AF=1.00;AN=2;DP=16;ExcessHet=3.0103;FS=0.000;MLEAC=2;MLEAF=1.00;MQ=44.93;QD=31.47;SOR=1.244	GT:AD:DP:GQ:PL	1/1:0,16:16:48:656,48,0
3R	12207365	.	G	A	627.77	.	AC=2;AF=1.00;AN=2;DP=14;ExcessHet=3.0103;FS=0.000;MLEAC=2;MLEAF=1.00;MQ=45.06;QD=27.55;SOR=1.329	GT:AD:DP:GQ:PL	1/1:0,14:14:48:656,48,0
3R	12207377	.	T	TGGG	208.77	.	AC=2;AF=1.00;AN=2;DP=6;ExcessHet=3.0103;FS=0.000;MLEAC=2;MLEAF=1.00;MQ=45.82;QD=30.39;SOR=3.258	GT:AD:DP:GQ:PL	1/1:0,4:4:21:246,21,0
3R	12208403	.	C	T	1390.77	.	AC=2;AF=1.00;AN=2;DP=52;ExcessHet=3.0103;FS=0.000;MLEAC=2;MLEAF=1.00;MQ=44.00;QD=27.82;SOR=1.802	GT:AD:DP:GQ:PL	1/1:0,50:50:99:1419,150,0
3R	12210689	.	T	G	2938.77	.	AC=2;AF=1.00;AN=2;DP=68;ExcessHet=3.0103;FS=0.000;MLEAC=2;MLEAF=1.00;MQ=43.97;QD=31.17;SOR=1.022	GT:AD:DP:GQ:PL	1/1:0,68:68:99:2967,208,0
3R	12210700	.	T	C	2882.77	.	AC=2;AF=1.00;AN=2;DP=66;ExcessHet=3.0103;FS=0.000;MLEAC=2;MLEAF=1.00;MQ=43.97;QD=32.34;SOR=0.957	GT:AD:DP:GQ:PL	1/1:0,66:66:99:2911,202,0
3R	12210734	.	G	A	1701.77	.	AC=2;AF=1.00;AN=2;DP=64;ExcessHet=3.0103;FS=0.000;MLEAC=2;MLEAF=1.00;MQ=44.00;QD=27.01;SOR=0.859	GT:AD:DP:GQ:PL	1/1:0,63:63:99:1730,188,0
3R	12210820	.	GTT	G	862.73	.	AC=2;AF=1.00;AN=2;BaseQRankSum=-0.081;ClippingRankSum=0.000;DP=47;ExcessHet=3.0103;FS=2.183;MLEAC=2;MLEAF=1.00;MQ=44.00;MQRankSum=0.000;QD=22.12;ReadPosRankSum=1.439;SOR=0.518	GT:AD:DP:GQ:PL	1/1:3,36:39:32:900,32,0
3R	12211150	.	G	T	1779.77	.	AC=2;AF=1.00;AN=2;DP=65;ExcessHet=3.0103;FS=0.000;MLEAC=2;MLEAF=1.00;MQ=43.88;QD=27.38;SOR=1.000	GT:AD:DP:GQ:PL	1/1:0,65:65:99:1808,195,0
3R	12211514	.	T	TTAATTCCTCTTATATTTCA	2764.73	.	AC=2;AF=1.00;AN=2;DP=57;ExcessHet=3.0103;FS=0.000;MLEAC=2;MLEAF=1.00;MQ=42.82;QD=34.06;SOR=0.960	GT:AD:DP:GQ:PL	1/1:0,57:57:99:2802,189,0
3R	12211533	.	T	A	1549.77	.	AC=2;AF=1.00;AN=2;DP=57;ExcessHet=3.0103;FS=0.000;MLEAC=2;MLEAF=1.00;MQ=42.78;QD=27.19;SOR=0.877	GT:AD:DP:GQ:PL	1/1:0,57:57:99:1578,171,0
3R	12211670	.	A	C	1685.77	.	AC=2;AF=1.00;AN=2;DP=62;ExcessHet=3.0103;FS=0.000;MLEAC=2;MLEAF=1.00;MQ=43.52;QD=27.19;SOR=0.758	GT:AD:DP:GQ:PL	1/1:0,62:62:99:1714,186,0
3R	12211729	.	G	C	1769.77	.	AC=2;AF=1.00;AN=2;DP=66;ExcessHet=3.0103;FS=0.000;MLEAC=2;MLEAF=1.00;MQ=43.55;QD=26.81;SOR=0.693	GT:AD:DP:GQ:PL	1/1:0,66:66:99:1798,197,0
3R	12213442	.	T	C	1430.77	.	AC=2;AF=1.00;AN=2;DP=54;ExcessHet=3.0103;FS=0.000;MLEAC=2;MLEAF=1.00;MQ=44.00;QD=26.50;SOR=0.931	GT:AD:DP:GQ:PL	1/1:0,54:54:99:1459,161,0
3R	12213646	.	A	ACTC	2613.73	.	AC=2;AF=1.00;AN=2;DP=60;ExcessHet=3.0103;FS=0.000;MLEAC=2;MLEAF=1.00;MQ=44.00;QD=31.76;SOR=0.796	GT:AD:DP:GQ:PL	1/1:0,59:59:99:2651,180,0
3R	12214650	.	C	G	866.77	.	AC=2;AF=1.00;AN=2;DP=34;ExcessHet=3.0103;FS=0.000;MLEAC=2;MLEAF=1.00;MQ=44.00;QD=25.49;SOR=0.941	GT:AD:DP:GQ:PL	1/1:0,34:34:99:895,101,0
3R	12215347	.	G	C	910.77	.	AC=2;AF=1.00;AN=2;DP=38;ExcessHet=3.0103;FS=0.000;MLEAC=2;MLEAF=1.00;MQ=43.90;QD=24.62;SOR=1.121	GT:AD:DP:GQ:PL	1/1:0,37:37:99:939,109,0
3R	12215534	.	A	G	687.77	.	AC=2;AF=1.00;AN=2;DP=29;ExcessHet=3.0103;FS=0.000;MLEAC=2;MLEAF=1.00;MQ=43.93;QD=25.47;SOR=0.922	GT:AD:DP:GQ:PL	1/1:0,27:27:81:716,81,0
3R	12215741	.	G	A	1487.77	.	AC=2;AF=1.00;AN=2;DP=55;ExcessHet=3.0103;FS=0.000;MLEAC=2;MLEAF=1.00;MQ=44.00;QD=27.55;SOR=0.846	GT:AD:DP:GQ:PL	1/1:0,54:54:99:1516,162,0
3R	12217753	.	A	G	966.77	.	AC=2;AF=1.00;AN=2;DP=46;ExcessHet=3.0103;FS=0.000;MLEAC=2;MLEAF=1.00;MQ=43.65;QD=25.44;SOR=1.329	GT:AD:DP:GQ:PL	1/1:0,38:38:99:995,113,0
3R	12218936	.	T	C	1971.77	.	AC=2;AF=1.00;AN=2;DP=46;ExcessHet=3.0103;FS=0.000;MLEAC=2;MLEAF=1.00;MQ=44.00;QD=32.64;SOR=0.780	GT:AD:DP:GQ:PL	1/1:0,46:46:99:2000,138,0
3R	12218943	.	T	G	1989.77	.	AC=2;AF=1.00;AN=2;DP=45;ExcessHet=3.0103;FS=0.000;MLEAC=2;MLEAF=1.00;MQ=44.00;QD=34.53;SOR=0.829	GT:AD:DP:GQ:PL	1/1:0,45:45:99:2018,138,0
3R	12218944	.	T	G	1980.77	.	AC=2;AF=1.00;AN=2;DP=45;ExcessHet=3.0103;FS=0.000;MLEAC=2;MLEAF=1.00;MQ=44.00;QD=37.26;SOR=0.829	GT:AD:DP:GQ:PL	1/1:0,45:45:99:2009,135,0
3R	12222262	.	T	C	2028.77	.	AC=2;AF=1.00;AN=2;DP=75;ExcessHet=3.0103;FS=0.000;MLEAC=2;MLEAF=1.00;MQ=43.97;QD=27.05;SOR=0.774	GT:AD:DP:GQ:PL	1/1:0,75:75:99:2057,224,0
3R	12222306	.	A	T	2035.77	.	AC=2;AF=1.00;AN=2;DP=71;ExcessHet=3.0103;FS=0.000;MLEAC=2;MLEAF=1.00;MQ=43.93;QD=28.67;SOR=0.721	GT:AD:DP:GQ:PL	1/1:0,71:71:99:2064,213,0
3R	12222497	.	C	A	1801.77	.	AC=2;AF=1.00;AN=2;BaseQRankSum=1.108;ClippingRankSum=0.000;DP=69;ExcessHet=3.0103;FS=3.475;MLEAC=2;MLEAF=1.00;MQ=44.00;MQRankSum=0.000;QD=26.11;ReadPosRankSum=-0.553;SOR=0.606	GT:AD:DP:GQ:PL	1/1:1,68:69:99:1830,180,0
3R	12223566	.	G	A	1096.77	.	AC=2;AF=1.00;AN=2;BaseQRankSum=-0.440;ClippingRankSum=0.000;DP=41;ExcessHet=3.0103;FS=3.340;MLEAC=2;MLEAF=1.00;MQ=44.00;MQRankSum=0.000;QD=26.75;ReadPosRankSum=-0.578;SOR=0.540	GT:AD:DP:GQ:PL	1/1:1,40:41:94:1125,94,0
3R	12225220	.	A	G	1546.77	.	AC=2;AF=1.00;AN=2;BaseQRankSum=1.598;ClippingRankSum=0.000;DP=58;ExcessHet=3.0103;FS=3.163;MLEAC=2;MLEAF=1.00;MQ=43.97;MQRankSum=0.000;QD=26.67;ReadPosRankSum=-0.517;SOR=0.389	GT:AD:DP:GQ:PL	1/1:1,57:58:99:1575,147,0
3R	12229709	.	G	C	870.77	.	AC=2;AF=1.00;AN=2;DP=37;ExcessHet=3.0103;FS=0.000;MLEAC=2;MLEAF=1.00;MQ=43.95;QD=24.88;SOR=0.869	GT:AD:DP:GQ:PL	1/1:0,35:35:99:899,103,0
3R	12230766	.	C	G	1010.77	.	AC=2;AF=1.00;AN=2;BaseQRankSum=0.687;ClippingRankSum=0.000;DP=40;ExcessHet=3.0103;FS=0.000;MLEAC=2;MLEAF=1.00;MQ=44.00;MQRankSum=0.000;QD=25.27;ReadPosRankSum=-0.770;SOR=0.770	GT:AD:DP:GQ:PL	1/1:1,39:40:91:1039,91,0
3R	12231673	.	T	G	1516.77	.	AC=2;AF=1.00;AN=2;DP=56;ExcessHet=3.0103;FS=0.000;MLEAC=2;MLEAF=1.00;MQ=44.00;QD=27.09;SOR=0.693	GT:AD:DP:GQ:PL	1/1:0,56:56:99:1545,167,0
3R	12232614	.	C	A	1360.77	.	AC=2;AF=1.00;AN=2;DP=50;ExcessHet=3.0103;FS=0.000;MLEAC=2;MLEAF=1.00;MQ=44.00;QD=27.77;SOR=0.909	GT:AD:DP:GQ:PL	1/1:0,49:49:99:1389,147,0
3R	12232704	.	G	T	1390.77	.	AC=2;AF=1.00;AN=2;DP=54;ExcessHet=3.0103;FS=0.000;MLEAC=2;MLEAF=1.00;MQ=44.00;QD=25.75;SOR=0.931	GT:AD:DP:GQ:PL	1/1:0,54:54:99:1419,160,0
3R	12232751	.	G	C	1522.77	.	AC=2;AF=1.00;AN=2;DP=57;ExcessHet=3.0103;FS=0.000;MLEAC=2;MLEAF=1.00;MQ=43.93;QD=26.72;SOR=0.800	GT:AD:DP:GQ:PL	1/1:0,57:57:99:1551,170,0
3R	12232778	.	A	G	1546.77	.	AC=2;AF=1.00;AN=2;DP=59;ExcessHet=3.0103;FS=0.000;MLEAC=2;MLEAF=1.00;MQ=43.93;QD=26.22;SOR=0.796	GT:AD:DP:GQ:PL	1/1:0,59:59:99:1575,176,0
3R	12232832	.	G	A	1512.77	.	AC=2;AF=1.00;AN=2;DP=56;ExcessHet=3.0103;FS=0.000;MLEAC=2;MLEAF=1.00;MQ=43.90;QD=27.01;SOR=1.199	GT:AD:DP:GQ:PL	1/1:0,56:56:99:1541,167,0
3R	12232853	.	A	ATTGC	2985.73	.	AC=2;AF=1.00;AN=2;DP=66;ExcessHet=3.0103;FS=0.000;MLEAC=2;MLEAF=1.00;MQ=43.88;QD=28.96;SOR=1.033	GT:AD:DP:GQ:PL	1/1:0,66:66:99:3023,205,0
3R	12232863	.	A	G	2782.77	.	AC=2;AF=1.00;AN=2;DP=62;ExcessHet=3.0103;FS=0.000;MLEAC=2;MLEAF=1.00;MQ=43.87;QD=31.38;SOR=1.234	GT:AD:DP:GQ:PL	1/1:0,62:62:99:2811,190,0
3R	12232884	.	T	G	2584.77	.	AC=2;AF=1.00;AN=2;DP=59;ExcessHet=3.0103;FS=0.000;MLEAC=2;MLEAF=1.00;MQ=43.90;QD=29.63;SOR=1.278	GT:AD:DP:GQ:PL	1/1:0,58:58:99:2613,180,0
3R	12232887	.	C	T	2591.77	.	AC=2;AF=1.00;AN=2;DP=61;ExcessHet=3.0103;FS=0.000;MLEAC=2;MLEAF=1.00;MQ=43.90;QD=27.63;SOR=1.355	GT:AD:DP:GQ:PL	1/1:0,60:60:99:2620,180,0
3R	12233289	.	T	C	1392.77	.	AC=2;AF=1.00;AN=2;DP=51;ExcessHet=3.0103;FS=0.000;MLEAC=2;MLEAF=1.00;MQ=43.80;QD=27.31;SOR=1.094	GT:AD:DP:GQ:PL	1/1:0,51:51:99:1421,153,0
3R	12233318	.	T	A	1204.77	.	AC=2;AF=1.00;AN=2;DP=45;ExcessHet=3.0103;FS=0.000;MLEAC=2;MLEAF=1.00;MQ=43.84;QD=26.77;SOR=1.280	GT:AD:DP:GQ:PL	1/1:0,45:45:99:1233,134,0
3R	12233435	.	T	C	3006.77	.	AC=2;AF=1.00;AN=2;DP=69;ExcessHet=3.0103;FS=0.000;MLEAC=2;MLEAF=1.00;MQ=43.89;QD=31.13;SOR=1.054	GT:AD:DP:GQ:PL	1/1:0,69:69:99:3035,208,0
3R	12233439	.	A	G	3002.77	.	AC=2;AF=1.00;AN=2;DP=68;ExcessHet=3.0103;FS=0.000;MLEAC=2;MLEAF=1.00;MQ=43.89;QD=29.39;SOR=0.949	GT:AD:DP:GQ:PL	1/1:0,68:68:99:3031,208,0
3R	12233601	.	A	T	1669.77	.	AC=2;AF=1.00;AN=2;DP=62;ExcessHet=3.0103;FS=0.000;MLEAC=2;MLEAF=1.00;MQ=43.95;QD=28.30;SOR=0.796	GT:AD:DP:GQ:PL	1/1:0,59:59:99:1698,177,0
3R	12233697	.	T	G	3013.77	.	AC=2;AF=1.00;AN=2;DP=70;ExcessHet=3.0103;FS=0.000;MLEAC=2;MLEAF=1.00;MQ=44.00;QD=31.47;SOR=1.163	GT:AD:DP:GQ:PL	1/1:0,70:70:99:3042,214,0
3R	12233714	.	C	T	2957.77	.	AC=2;AF=1.00;AN=2;DP=68;ExcessHet=3.0103;FS=0.000;MLEAC=2;MLEAF=1.00;MQ=44.00;QD=31.46;SOR=1.022	GT:AD:DP:GQ:PL	1/1:0,68:68:99:2986,208,0
3R	12234602	.	C	T	2291.77	.	AC=2;AF=1.00;AN=2;DP=52;ExcessHet=3.0103;FS=0.000;MLEAC=2;MLEAF=1.00;MQ=44.00;QD=28.73;SOR=0.941	GT:AD:DP:GQ:PL	1/1:0,52:52:99:2320,160,0
3R	12234612	.	G	T	2318.77	.	AC=2;AF=1.00;AN=2;DP=53;ExcessHet=3.0103;FS=0.000;MLEAC=2;MLEAF=1.00;MQ=44.00;QD=26.12;SOR=0.892	GT:AD:DP:GQ:PL	1/1:0,53:53:99:2347,163,0
3R	12234634	.	T	G	2446.77	.	AC=2;AF=1.00;AN=2;DP=55;ExcessHet=3.0103;FS=0.000;MLEAC=2;MLEAF=1.00;MQ=44.00;QD=29.99;SOR=0.804	GT:AD:DP:GQ:PL	1/1:0,55:55:99:2475,166,0
3R	12234635	.	G	T	2446.77	.	AC=2;AF=1.00;AN=2;DP=55;ExcessHet=3.0103;FS=0.000;MLEAC=2;MLEAF=1.00;MQ=44.00;QD=28.36;SOR=0.804	GT:AD:DP:GQ:PL	1/1:0,55:55:99:2475,166,0
3R	12234636	.	C	A	2446.77	.	AC=2;AF=1.00;AN=2;DP=55;ExcessHet=3.0103;FS=0.000;MLEAC=2;MLEAF=1.00;MQ=44.00;QD=24.74;SOR=0.804	GT:AD:DP:GQ:PL	1/1:0,55:55:99:2475,166,0
3R	12234685	.	A	C	1483.77	.	AC=2;AF=1.00;AN=2;DP=55;ExcessHet=3.0103;FS=0.000;MLEAC=2;MLEAF=1.00;MQ=44.00;QD=26.98;SOR=1.061	GT:AD:DP:GQ:PL	1/1:0,55:55:99:1512,165,0
3R	12234820	.	C	T	1594.77	.	AC=2;AF=1.00;AN=2;DP=58;ExcessHet=3.0103;FS=0.000;MLEAC=2;MLEAF=1.00;MQ=44.00;QD=27.50;SOR=0.693	GT:AD:DP:GQ:PL	1/1:0,58:58:99:1623,174,0
3R	12235275	.	CTT	C	2411.73	.	AC=2;AF=1.00;AN=2;DP=55;ExcessHet=3.0103;FS=0.000;MLEAC=2;MLEAF=1.00;MQ=45.20;QD=31.21;SOR=0.804	GT:AD:DP:GQ:PL	1/1:0,55:55:99:2449,166,0
3R	12235278	.	ATACTT	A	2411.73	.	AC=2;AF=1.00;AN=2;DP=55;ExcessHet=3.0103;FS=0.000;MLEAC=2;MLEAF=1.00;MQ=45.20;QD=28.39;SOR=0.804	GT:AD:DP:GQ:PL	1/1:0,55:55:99:2449,166,0
3R	12236691	.	T	A	2788.77	.	AC=2;AF=1.00;AN=2;DP=66;ExcessHet=3.0103;FS=0.000;MLEAC=2;MLEAF=1.00;MQ=43.93;QD=34.54;SOR=0.756	GT:AD:DP:GQ:PL	1/1:0,64:64:99:2817,199,0
3R	12236701	.	ATT	A	2889.73	.	AC=2;AF=1.00;AN=2;DP=72;ExcessHet=3.0103;FS=0.000;MLEAC=2;MLEAF=1.00;MQ=43.93;QD=32.60;SOR=0.811	GT:AD:DP:GQ:PL	1/1:0,70:70:99:2927,211,0
3R	12237112	.	A	T	1755.77	.	AC=2;AF=1.00;AN=2;DP=65;ExcessHet=3.0103;FS=0.000;MLEAC=2;MLEAF=1.00;MQ=43.97;QD=27.01;SOR=1.249	GT:AD:DP:GQ:PL	1/1:0,65:65:99:1784,195,0
3R	12237205	.	C	G	1741.77	.	AC=2;AF=1.00;AN=2;DP=66;ExcessHet=3.0103;FS=0.000;MLEAC=2;MLEAF=1.00;MQ=43.97;QD=26.39;SOR=0.818	GT:AD:DP:GQ:PL	1/1:0,66:66:99:1770,197,0
3R	12237611	.	C	G	1150.77	.	AC=2;AF=1.00;AN=2;DP=42;ExcessHet=3.0103;FS=0.000;MLEAC=2;MLEAF=1.00;MQ=44.00;QD=27.40;SOR=0.693	GT:AD:DP:GQ:PL	1/1:0,42:42:99:1179,126,0
3R	12237659	.	T	C	985.77	.	AC=2;AF=1.00;AN=2;DP=36;ExcessHet=3.0103;FS=0.000;MLEAC=2;MLEAF=1.00;MQ=43.95;QD=27.38;SOR=0.804	GT:AD:DP:GQ:PL	1/1:0,36:36:99:1014,108,0
3R	12237686	.	G	A	1010.77	.	AC=2;AF=1.00;AN=2;DP=37;ExcessHet=3.0103;FS=0.000;MLEAC=2;MLEAF=1.00;MQ=43.87;QD=27.32;SOR=0.859	GT:AD:DP:GQ:PL	1/1:0,37:37:99:1039,111,0
3R	12238109	.	A	G	1365.77	.	AC=2;AF=1.00;AN=2;DP=52;ExcessHet=3.0103;FS=0.000;MLEAC=2;MLEAF=1.00;MQ=44.00;QD=26.26;SOR=0.853	GT:AD:DP:GQ:PL	1/1:0,52:52:99:1394,155,0
3R	12238167	.	G	A	1564.77	.	AC=2;AF=1.00;AN=2;DP=56;ExcessHet=3.0103;FS=0.000;MLEAC=2;MLEAF=1.00;MQ=43.90;QD=27.94;SOR=0.922	GT:AD:DP:GQ:PL	1/1:0,56:56:99:1593,168,0
3R	12238260	.	G	A	2559.77	.	AC=2;AF=1.00;AN=2;DP=61;ExcessHet=3.0103;FS=0.000;MLEAC=2;MLEAF=1.00;MQ=43.78;QD=30.19;SOR=0.941	GT:AD:DP:GQ:PL	1/1:0,61:61:99:2588,184,0
3R	12238275	.	G	A	2635.77	.	AC=2;AF=1.00;AN=2;DP=57;ExcessHet=3.0103;FS=0.000;MLEAC=2;MLEAF=1.00;MQ=43.79;QD=28.12;SOR=0.728	GT:AD:DP:GQ:PL	1/1:0,57:57:99:2664,181,0
3R	12238292	.	C	G	2671.77	.	AC=2;AF=1.00;AN=2;DP=58;ExcessHet=3.0103;FS=0.000;MLEAC=2;MLEAF=1.00;MQ=43.76;QD=32.25;SOR=0.914	GT:AD:DP:GQ:PL	1/1:0,58:58:99:2700,181,0
3R	12238294	.	A	T	2626.77	.	AC=2;AF=1.00;AN=2;DP=58;ExcessHet=3.0103;FS=0.000;MLEAC=2;MLEAF=1.00;MQ=43.76;QD=29.92;SOR=0.914	GT:AD:DP:GQ:PL	1/1:0,58:58:99:2655,178,0
3R	12238297	.	G	T	2620.77	.	AC=2;AF=1.00;AN=2;DP=57;ExcessHet=3.0103;FS=0.000;MLEAC=2;MLEAF=1.00;MQ=43.76;QD=29.81;SOR=0.877	GT:AD:DP:GQ:PL	1/1:0,57:57:99:2649,178,0
3R	12238300	.	A	T	2485.77	.	AC=2;AF=1.00;AN=2;DP=56;ExcessHet=3.0103;FS=0.000;MLEAC=2;MLEAF=1.00;MQ=43.75;QD=32.44;SOR=0.922	GT:AD:DP:GQ:PL	1/1:0,56:56:99:2514,169,0
3R	12238332	.	A	G	2474.77	.	AC=2;AF=1.00;AN=2;DP=58;ExcessHet=3.0103;FS=0.000;MLEAC=2;MLEAF=1.00;MQ=43.73;QD=31.05;SOR=0.914	GT:AD:DP:GQ:PL	1/1:0,58:58:99:2503,175,0
3R	12238349	.	C	T	2561.77	.	AC=2;AF=1.00;AN=2;DP=60;ExcessHet=3.0103;FS=0.000;MLEAC=2;MLEAF=1.00;MQ=43.77;QD=38.65;SOR=0.906	GT:AD:DP:GQ:PL	1/1:0,60:60:99:2590,181,0
3R	12238394	.	G	T	2658.77	.	AC=2;AF=1.00;AN=2;DP=62;ExcessHet=3.0103;FS=0.000;MLEAC=2;MLEAF=1.00;MQ=43.78;QD=33.75;SOR=0.826	GT:AD:DP:GQ:PL	1/1:0,62:62:99:2687,187,0
3R	12238405	.	G	C	2593.77	.	AC=2;AF=1.00;AN=2;DP=57;ExcessHet=3.0103;FS=0.000;MLEAC=2;MLEAF=1.00;MQ=43.76;QD=27.31;SOR=0.960	GT:AD:DP:GQ:PL	1/1:0,57:57:99:2622,178,0
3R	12238423	.	C	T	2671.77	.	AC=2;AF=1.00;AN=2;DP=57;ExcessHet=3.0103;FS=0.000;MLEAC=2;MLEAF=1.00;MQ=43.76;QD=31.62;SOR=0.877	GT:AD:DP:GQ:PL	1/1:0,57:57:99:2700,181,0
3R	12238430	.	G	A	2566.77	.	AC=2;AF=1.00;AN=2;DP=56;ExcessHet=3.0103;FS=0.000;MLEAC=2;MLEAF=1.00;MQ=43.75;QD=29.04;SOR=0.765	GT:AD:DP:GQ:PL	1/1:0,56:56:99:2595,175,0
3R	12238435	.	G	C	2512.77	.	AC=2;AF=1.00;AN=2;DP=56;ExcessHet=3.0103;FS=0.000;MLEAC=2;MLEAF=1.00;MQ=43.75;QD=32.85;SOR=0.765	GT:AD:DP:GQ:PL	1/1:0,56:56:99:2541,172,0
3R	12238829	.	C	A	1650.77	.	AC=2;AF=1.00;AN=2;DP=59;ExcessHet=3.0103;FS=0.000;MLEAC=2;MLEAF=1.00;MQ=44.00;QD=27.98;SOR=0.726	GT:AD:DP:GQ:PL	1/1:0,59:59:99:1679,177,0
3R	12238891	.	AAAG	A	3427.73	.	AC=2;AF=1.00;AN=2;DP=77;ExcessHet=3.0103;FS=0.000;MLEAC=2;MLEAF=1.00;MQ=43.97;QD=28.72;SOR=0.719	GT:AD:DP:GQ:PL	1/1:0,77:77:99:3465,232,0
3R	12238897	.	T	G	3467.77	.	AC=2;AF=1.00;AN=2;DP=78;ExcessHet=3.0103;FS=0.000;MLEAC=2;MLEAF=1.00;MQ=43.97;QD=26.73;SOR=0.693	GT:AD:DP:GQ:PL	1/1:0,78:78:99:3496,235,0
3R	12239089	.	A	G	1692.77	.	AC=2;AF=1.00;AN=2;DP=63;ExcessHet=3.0103;FS=0.000;MLEAC=2;MLEAF=1.00;MQ=44.00;QD=26.87;SOR=0.724	GT:AD:DP:GQ:PL	1/1:0,63:63:99:1721,189,0
3R	12239558	.	T	A	1242.77	.	AC=2;AF=1.00;AN=2;DP=46;ExcessHet=3.0103;FS=0.000;MLEAC=2;MLEAF=1.00;MQ=44.00;QD=27.02;SOR=0.780	GT:AD:DP:GQ:PL	1/1:0,46:46:99:1271,138,0
3R	12239819	.	A	G	1286.77	.	AC=2;AF=1.00;AN=2;DP=48;ExcessHet=3.0103;FS=0.000;MLEAC=2;MLEAF=1.00;MQ=44.00;QD=26.81;SOR=1.179	GT:AD:DP:GQ:PL	1/1:0,48:48:99:1315,143,0
3R	12240698	.	C	T	1722.77	.	AC=2;AF=1.00;AN=2;DP=64;ExcessHet=3.0103;FS=0.000;MLEAC=2;MLEAF=1.00;MQ=44.00;QD=27.35;SOR=0.933	GT:AD:DP:GQ:PL	1/1:0,63:63:99:1751,189,0
3R	12240788	.	AT	A	924.73	.	AC=2;AF=1.00;AN=2;DP=50;ExcessHet=3.0103;FS=0.000;MLEAC=2;MLEAF=1.00;MQ=44.00;QD=19.27;SOR=1.179	GT:AD:DP:GQ:PL	1/1:0,48:48:99:962,142,0
3R	12240961	.	A	T	1046.77	.	AC=2;AF=1.00;AN=2;DP=38;ExcessHet=3.0103;FS=0.000;MLEAC=2;MLEAF=1.00;MQ=44.00;QD=27.55;SOR=0.914	GT:AD:DP:GQ:PL	1/1:0,38:38:99:1075,114,0
3R	12241522	.	C	T	1212.77	.	AC=2;AF=1.00;AN=2;DP=45;ExcessHet=3.0103;FS=0.000;MLEAC=2;MLEAF=1.00;MQ=43.96;QD=27.56;SOR=0.693	GT:AD:DP:GQ:PL	1/1:0,44:44:99:1241,132,0
3R	12241819	.	T	C	1023.77	.	AC=2;AF=1.00;AN=2;DP=38;ExcessHet=3.0103;FS=0.000;MLEAC=2;MLEAF=1.00;MQ=44.00;QD=27.67;SOR=0.859	GT:AD:DP:GQ:PL	1/1:0,37:37:99:1052,111,0
3R	12242715	.	G	A	1588.77	.	AC=2;AF=1.00;AN=2;DP=57;ExcessHet=3.0103;FS=0.000;MLEAC=2;MLEAF=1.00;MQ=44.00;QD=27.87;SOR=1.047	GT:AD:DP:GQ:PL	1/1:0,57:57:99:1617,171,0
3R	12242769	.	C	T	2667.77	.	AC=2;AF=1.00;AN=2;DP=61;ExcessHet=3.0103;FS=0.000;MLEAC=2;MLEAF=1.00;MQ=44.00;QD=28.23;SOR=0.725	GT:AD:DP:GQ:PL	1/1:0,61:61:99:2696,186,0
3R	12242774	.	C	A	2673.77	.	AC=2;AF=1.00;AN=2;DP=61;ExcessHet=3.0103;FS=0.000;MLEAC=2;MLEAF=1.00;MQ=44.00;QD=31.33;SOR=0.865	GT:AD:DP:GQ:PL	1/1:0,61:61:99:2702,184,0
3R	12243173	.	A	G	1406.77	.	AC=2;AF=1.00;AN=2;DP=51;ExcessHet=3.0103;FS=0.000;MLEAC=2;MLEAF=1.00;MQ=44.00;QD=27.58;SOR=1.201	GT:AD:DP:GQ:PL	1/1:0,51:51:99:1435,153,0
3R	12243395	.	G	A	1507.77	.	AC=2;AF=1.00;AN=2;DP=54;ExcessHet=3.0103;FS=0.000;MLEAC=2;MLEAF=1.00;MQ=44.00;QD=27.92;SOR=1.220	GT:AD:DP:GQ:PL	1/1:0,54:54:99:1536,162,0
3R	12243449	.	C	T	1462.77	.	AC=2;AF=1.00;AN=2;DP=54;ExcessHet=3.0103;FS=0.000;MLEAC=2;MLEAF=1.00;MQ=44.00;QD=27.09;SOR=0.767	GT:AD:DP:GQ:PL	1/1:0,54:54:99:1491,162,0
3R	12243482	.	TTC	T	1610.73	.	AC=2;AF=1.00;AN=2;DP=57;ExcessHet=3.0103;FS=0.000;MLEAC=2;MLEAF=1.00;MQ=44.00;QD=31.58;SOR=1.201	GT:AD:DP:GQ:PL	1/1:0,51:51:99:1648,153,0
3R	12243868	.	G	A	1377.77	.	AC=2;AF=1.00;AN=2;DP=49;ExcessHet=3.0103;FS=0.000;MLEAC=2;MLEAF=1.00;MQ=44.00;QD=28.12;SOR=1.112	GT:AD:DP:GQ:PL	1/1:0,49:49:99:1406,147,0
3R	12243933	.	A	G	1392.77	.	AC=2;AF=1.00;AN=2;DP=53;ExcessHet=3.0103;FS=0.000;MLEAC=2;MLEAF=1.00;MQ=44.00;QD=26.28;SOR=1.179	GT:AD:DP:GQ:PL	1/1:0,53:53:99:1421,158,0
3R	12244039	.	A	T	1311.77	.	AC=2;AF=1.00;AN=2;DP=48;ExcessHet=3.0103;FS=0.000;MLEAC=2;MLEAF=1.00;MQ=44.00;QD=27.33;SOR=0.693	GT:AD:DP:GQ:PL	1/1:0,48:48:99:1340,144,0
3R	12244110	.	A	G	1370.77	.	AC=2;AF=1.00;AN=2;DP=51;ExcessHet=3.0103;FS=0.000;MLEAC=2;MLEAF=1.00;MQ=44.00;QD=26.88;SOR=0.813	GT:AD:DP:GQ:PL	1/1:0,51:51:99:1399,153,0
3R	12245095	.	T	A	1573.77	.	AC=2;AF=1.00;AN=2;DP=57;ExcessHet=3.0103;FS=0.000;MLEAC=2;MLEAF=1.00;MQ=44.00;QD=27.61;SOR=1.342	GT:AD:DP:GQ:PL	1/1:0,57:57:99:1602,171,0
3R	12245250	.	A	G	1152.77	.	AC=2;AF=1.00;AN=2;DP=43;ExcessHet=3.0103;FS=0.000;MLEAC=2;MLEAF=1.00;MQ=44.00;QD=26.81;SOR=1.179	GT:AD:DP:GQ:PL	1/1:0,43:43:99:1181,129,0
3R	12245425	.	G	A	1368.77	.	AC=2;AF=1.00;AN=2;DP=50;ExcessHet=3.0103;FS=0.000;MLEAC=2;MLEAF=1.00;MQ=44.00;QD=27.38;SOR=0.773	GT:AD:DP:GQ:PL	1/1:0,50:50:99:1397,150,0
3R	12245494	.	A	G	1382.77	.	AC=2;AF=1.00;AN=2;DP=52;ExcessHet=3.0103;FS=0.000;MLEAC=2;MLEAF=1.00;MQ=44.00;QD=27.11;SOR=0.900	GT:AD:DP:GQ:PL	1/1:0,51:51:99:1411,153,0
3R	12245629	.	G	C	1564.77	.	AC=2;AF=1.00;AN=2;DP=60;ExcessHet=3.0103;FS=0.000;MLEAC=2;MLEAF=1.00;MQ=43.97;QD=26.52;SOR=0.950	GT:AD:DP:GQ:PL	1/1:0,59:59:99:1593,176,0
3R	12245797	.	T	G	1419.77	.	AC=2;AF=1.00;AN=2;DP=54;ExcessHet=3.0103;FS=0.000;MLEAC=2;MLEAF=1.00;MQ=44.00;QD=26.29;SOR=1.118	GT:AD:DP:GQ:PL	1/1:0,54:54:99:1448,161,0
3R	12246101	.	A	C	1249.77	.	AC=2;AF=1.00;AN=2;DP=47;ExcessHet=3.0103;FS=0.000;MLEAC=2;MLEAF=1.00;MQ=44.00;QD=26.59;SOR=1.132	GT:AD:DP:GQ:PL	1/1:0,47:47:99:1278,141,0
3R	12246653	.	C	A	1525.77	.	AC=2;AF=1.00;AN=2;DP=55;ExcessHet=3.0103;FS=0.000;MLEAC=2;MLEAF=1.00;MQ=44.00;QD=27.74;SOR=0.729	GT:AD:DP:GQ:PL	1/1:0,55:55:99:1554,165,0
3R	12246727	.	CA	C	2567.73	.	AC=2;AF=1.00;AN=2;DP=59;ExcessHet=3.0103;FS=0.000;MLEAC=2;MLEAF=1.00;MQ=44.19;QD=34.38;SOR=0.871	GT:AD:DP:GQ:PL	1/1:0,59:59:99:2605,178,0
3R	12246730	.	A	C	2576.77	.	AC=2;AF=1.00;AN=2;DP=59;ExcessHet=3.0103;FS=0.000;MLEAC=2;MLEAF=1.00;MQ=44.19;QD=26.90;SOR=0.871	GT:AD:DP:GQ:PL	1/1:0,59:59:99:2605,178,0
3R	12246793	.	A	G	1417.77	.	AC=2;AF=1.00;AN=2;DP=53;ExcessHet=3.0103;FS=0.000;MLEAC=2;MLEAF=1.00;MQ=44.21;QD=26.75;SOR=0.808	GT:AD:DP:GQ:PL	1/1:0,53:53:99:1446,159,0
3R	12247006	.	A	G	1096.77	.	AC=2;AF=1.00;AN=2;DP=41;ExcessHet=3.0103;FS=0.000;MLEAC=2;MLEAF=1.00;MQ=43.90;QD=26.75;SOR=0.954	GT:AD:DP:GQ:PL	1/1:0,41:41:99:1125,122,0
3R	12247134	.	A	C	953.77	.	AC=2;AF=1.00;AN=2;DP=35;ExcessHet=3.0103;FS=0.000;MLEAC=2;MLEAF=1.00;MQ=43.83;QD=28.05;SOR=1.244	GT:AD:DP:GQ:PL	1/1:0,34:34:99:982,102,0
3R	12247193	.	AGGGCTTTTATTTCGTTTTTTGGGTGCATGATT	A	951.73	.	AC=2;AF=1.00;AN=2;DP=23;ExcessHet=3.0103;FS=0.000;MLEAC=2;MLEAF=1.00;MQ=43.74;QD=28.09;SOR=1.329	GT:AD:DP:GQ:PL	1/1:0,22:22:67:989,67,0
3R	12247547	.	G	C	1125.77	.	AC=2;AF=1.00;AN=2;DP=42;ExcessHet=3.0103;FS=0.000;MLEAC=2;MLEAF=1.00;MQ=44.00;QD=26.80;SOR=0.892	GT:AD:DP:GQ:PL	1/1:0,42:42:99:1154,126,0
3R	12247708	.	G	A	1772.77	.	AC=2;AF=1.00;AN=2;DP=66;ExcessHet=3.0103;FS=0.000;MLEAC=2;MLEAF=1.00;MQ=44.00;QD=27.27;SOR=1.000	GT:AD:DP:GQ:PL	1/1:0,65:65:99:1801,195,0
3R	12248114	.	T	A	1246.77	.	AC=2;AF=1.00;AN=2;DP=48;ExcessHet=3.0103;FS=0.000;MLEAC=2;MLEAF=1.00;MQ=43.96;QD=26.53;SOR=0.823	GT:AD:DP:GQ:PL	1/1:0,47:47:99:1275,140,0
3R	12248673	.	A	G	1224.77	.	AC=2;AF=1.00;AN=2;DP=46;ExcessHet=3.0103;FS=0.000;MLEAC=2;MLEAF=1.00;MQ=43.94;QD=26.63;SOR=0.780	GT:AD:DP:GQ:PL	1/1:0,46:46:99:1253,137,0
3R	12248913	.	G	GGA	1627.73	.	AC=2;AF=1.00;AN=2;DP=38;ExcessHet=3.0103;FS=0.000;MLEAC=2;MLEAF=1.00;MQ=43.43;QD=27.79;SOR=0.749	GT:AD:DP:GQ:PL	1/1:0,35:35:99:1665,111,0
3R	12248915	.	T	TC	1627.73	.	AC=2;AF=1.00;AN=2;DP=39;ExcessHet=3.0103;FS=0.000;MLEAC=2;MLEAF=1.00;MQ=43.45;QD=24.12;SOR=0.746	GT:AD:DP:GQ:PL	1/1:0,37:37:99:1665,111,0
3R	12248918	.	T	TGCG	1615.73	.	AC=2;AF=1.00;AN=2;DP=37;ExcessHet=3.0103;FS=0.000;MLEAC=2;MLEAF=1.00;MQ=43.42;QD=31.41;SOR=0.749	GT:AD:DP:GQ:PL	1/1:0,35:35:99:1653,111,0
3R	12248919	.	A	AAAC	1651.73	.	AC=2;AF=1.00;AN=2;DP=36;ExcessHet=3.0103;FS=0.000;MLEAC=2;MLEAF=1.00;MQ=43.40;QD=28.90;SOR=0.693	GT:AD:DP:GQ:PL	1/1:0,34:34:99:1689,114,0
3R	12248926	.	A	AT	1654.73	.	AC=2;AF=1.00;AN=2;DP=38;ExcessHet=3.0103;FS=0.000;MLEAC=2;MLEAF=1.00;MQ=43.38;QD=30.76;SOR=0.746	GT:AD:DP:GQ:PL	1/1:0,37:37:99:1692,120,0
3R	12249215	.	GT	G	808.73	.	AC=2;AF=1.00;AN=2;BaseQRankSum=0.765;ClippingRankSum=0.000;DP=37;ExcessHet=3.0103;FS=0.000;MLEAC=2;MLEAF=1.00;MQ=43.76;MQRankSum=-0.261;QD=21.86;ReadPosRankSum=-0.569;SOR=1.280	GT:AD:DP:GQ:PL	1/1:1,36:37:95:846,95,0
3R	12249219	.	C	A	792.77	.	AC=2;AF=1.00;AN=2;BaseQRankSum=-1.475;ClippingRankSum=0.000;DP=38;ExcessHet=3.0103;FS=3.742;MLEAC=2;MLEAF=1.00;MQ=43.77;MQRankSum=-0.430;QD=20.86;ReadPosRankSum=0.661;SOR=2.432	GT:AD:DP:GQ:PL	1/1:2,36:38:73:821,73,0
3R	12249449	.	T	G	1327.77	.	AC=2;AF=1.00;AN=2;DP=51;ExcessHet=3.0103;FS=0.000;MLEAC=2;MLEAF=1.00;MQ=43.92;QD=26.03;SOR=0.900	GT:AD:DP:GQ:PL	1/1:0,51:51:99:1356,152,0
3R	12249532	.	T	C	1175.77	.	AC=2;AF=1.00;AN=2;DP=43;ExcessHet=3.0103;FS=0.000;MLEAC=2;MLEAF=1.00;MQ=43.95;QD=27.34;SOR=0.836	GT:AD:DP:GQ:PL	1/1:0,43:43:99:1204,129,0
3R	12250179	.	GA	G	787.73	.	AC=2;AF=1.00;AN=2;DP=42;ExcessHet=3.0103;FS=0.000;MLEAC=2;MLEAF=1.00;MQ=44.08;QD=20.20;SOR=0.850	GT:AD:DP:GQ:PL	1/1:0,39:39:99:825,116,0
3R	12250901	.	G	T	1283.77	.	AC=2;AF=1.00;AN=2;DP=47;ExcessHet=3.0103;FS=0.000;MLEAC=2;MLEAF=1.00;MQ=44.00;QD=27.31;SOR=1.022	GT:AD:DP:GQ:PL	1/1:0,47:47:99:1312,140,0
3R	12250949	.	A	T	1279.77	.	AC=2;AF=1.00;AN=2;DP=47;ExcessHet=3.0103;FS=0.000;MLEAC=2;MLEAF=1.00;MQ=43.96;QD=27.23;SOR=0.735	GT:AD:DP:GQ:PL	1/1:0,47:47:99:1308,141,0
3R	12251136	.	G	A	1536.77	.	AC=2;AF=1.00;AN=2;DP=55;ExcessHet=3.0103;FS=0.000;MLEAC=2;MLEAF=1.00;MQ=44.00;QD=27.94;SOR=0.970	GT:AD:DP:GQ:PL	1/1:0,55:55:99:1565,165,0
3R	12251237	.	T	A	1408.77	.	AC=2;AF=1.00;AN=2;DP=52;ExcessHet=3.0103;FS=0.000;MLEAC=2;MLEAF=1.00;MQ=44.00;QD=27.09;SOR=0.853	GT:AD:DP:GQ:PL	1/1:0,52:52:99:1437,156,0
3R	12251383	.	G	GTC	1762.73	.	AC=2;AF=1.00;AN=2;DP=48;ExcessHet=3.0103;FS=0.000;MLEAC=2;MLEAF=1.00;MQ=43.96;QD=25.54;SOR=0.976	GT:AD:DP:GQ:PL	1/1:0,46:46:99:1800,138,0
3R	12251727	.	A	T	1728.77	.	AC=2;AF=1.00;AN=2;DP=64;ExcessHet=3.0103;FS=0.000;MLEAC=2;MLEAF=1.00;MQ=44.00;QD=27.44;SOR=1.010	GT:AD:DP:GQ:PL	1/1:0,63:63:99:1757,189,0
3R	12252766	.	T	G	1483.77	.	AC=2;AF=1.00;AN=2;DP=56;ExcessHet=3.0103;FS=0.000;MLEAC=2;MLEAF=1.00;MQ=44.00;QD=26.50;SOR=0.765	GT:AD:DP:GQ:PL	1/1:0,56:56:99:1512,167,0
3R	12252991	.	T	A	2233.77	.	AC=2;AF=1.00;AN=2;DP=52;ExcessHet=3.0103;FS=0.000;MLEAC=2;MLEAF=1.00;MQ=44.00;QD=32.39;SOR=0.941	GT:AD:DP:GQ:PL	1/1:0,52:52:99:2262,162,0
3R	12253012	.	T	C	2174.77	.	AC=2;AF=1.00;AN=2;DP=52;ExcessHet=3.0103;FS=0.000;MLEAC=2;MLEAF=1.00;MQ=44.00;QD=27.98;SOR=1.036	GT:AD:DP:GQ:PL	1/1:0,52:52:99:2203,156,0
3R	12253040	.	A	G	1168.77	.	AC=2;AF=1.00;AN=2;DP=45;ExcessHet=3.0103;FS=0.000;MLEAC=2;MLEAF=1.00;MQ=44.00;QD=25.97;SOR=1.280	GT:AD:DP:GQ:PL	1/1:0,45:45:99:1197,135,0
3R	12253121	.	CTTT	C	2331.73	.	AC=2;AF=1.00;AN=2;DP=57;ExcessHet=3.0103;FS=0.000;MLEAC=2;MLEAF=1.00;MQ=44.00;QD=28.69;SOR=1.022	GT:AD:DP:GQ:PL	1/1:0,54:54:99:2369,162,0
3R	12253131	.	T	G	2340.77	.	AC=2;AF=1.00;AN=2;DP=54;ExcessHet=3.0103;FS=0.000;MLEAC=2;MLEAF=1.00;MQ=44.00;QD=32.24;SOR=1.022	GT:AD:DP:GQ:PL	1/1:0,54:54:99:2369,162,0
3R	12258876	.	CA	C	362.84	.	AC=1;AF=0.500;AN=2;BaseQRankSum=-0.280;ClippingRankSum=0.000;DP=50;ExcessHet=3.0103;FS=0.000;MLEAC=1;MLEAF=0.500;MQ=43.79;MQRankSum=0.000;QD=8.64;ReadPosRankSum=0.854;SOR=0.551	GT:AD:DP:GQ:PL	0/1:8,34:42:16:400,0,16
3R	12259652	.	G	A	1572.77	.	AC=2;AF=1.00;AN=2;DP=56;ExcessHet=3.0103;FS=0.000;MLEAC=2;MLEAF=1.00;MQ=44.00;QD=28.09;SOR=0.693	GT:AD:DP:GQ:PL	1/1:0,56:56:99:1601,168,0
3R	12260385	.	T	A	1358.77	.	AC=2;AF=1.00;AN=2;DP=49;ExcessHet=3.0103;FS=0.000;MLEAC=2;MLEAF=1.00;MQ=44.00;QD=27.73;SOR=0.818	GT:AD:DP:GQ:PL	1/1:0,49:49:99:1387,147,0
3R	12260407	.	T	C	1371.77	.	AC=2;AF=1.00;AN=2;DP=51;ExcessHet=3.0103;FS=0.000;MLEAC=2;MLEAF=1.00;MQ=44.00;QD=26.90;SOR=0.732	GT:AD:DP:GQ:PL	1/1:0,51:51:99:1400,152,0
3R	12260483	.	C	T	2568.77	.	AC=2;AF=1.00;AN=2;DP=59;ExcessHet=3.0103;FS=0.000;MLEAC=2;MLEAF=1.00;MQ=44.00;QD=29.17;SOR=0.726	GT:AD:DP:GQ:PL	1/1:0,59:59:99:2597,178,0
3R	12260484	.	T	A	2568.77	.	AC=2;AF=1.00;AN=2;DP=59;ExcessHet=3.0103;FS=0.000;MLEAC=2;MLEAF=1.00;MQ=44.00;QD=28.83;SOR=0.726	GT:AD:DP:GQ:PL	1/1:0,59:59:99:2597,178,0
3R	12260620	.	A	T	1234.77	.	AC=2;AF=1.00;AN=2;DP=45;ExcessHet=3.0103;FS=0.000;MLEAC=2;MLEAF=1.00;MQ=44.00;QD=27.44;SOR=1.038	GT:AD:DP:GQ:PL	1/1:0,45:45:99:1263,134,0
3R	12261786	.	T	G	2279.77	.	AC=2;AF=1.00;AN=2;DP=52;ExcessHet=3.0103;FS=0.000;MLEAC=2;MLEAF=1.00;MQ=43.89;QD=30.57;SOR=1.136	GT:AD:DP:GQ:PL	1/1:0,52:52:99:2308,157,0
3R	12261798	.	T	A	2356.77	.	AC=2;AF=1.00;AN=2;DP=53;ExcessHet=3.0103;FS=0.000;MLEAC=2;MLEAF=1.00;MQ=43.89;QD=38.01;SOR=0.892	GT:AD:DP:GQ:PL	1/1:0,53:53:99:2385,160,0
3R	12261808	.	T	C	2317.77	.	AC=2;AF=1.00;AN=2;DP=54;ExcessHet=3.0103;FS=0.000;MLEAC=2;MLEAF=1.00;MQ=43.89;QD=31.11;SOR=0.931	GT:AD:DP:GQ:PL	1/1:0,54:54:99:2346,163,0
3R	12261881	.	G	T	1314.77	.	AC=2;AF=1.00;AN=2;BaseQRankSum=1.829;ClippingRankSum=0.000;DP=49;ExcessHet=3.0103;FS=3.285;MLEAC=2;MLEAF=1.00;MQ=43.88;MQRankSum=-0.103;QD=26.83;ReadPosRankSum=-0.531;SOR=0.487	GT:AD:DP:GQ:PL	1/1:1,48:49:99:1343,137,0
3R	12261934	.	A	G	1345.77	.	AC=2;AF=1.00;AN=2;DP=51;ExcessHet=3.0103;FS=0.000;MLEAC=2;MLEAF=1.00;MQ=43.93;QD=26.39;SOR=1.094	GT:AD:DP:GQ:PL	1/1:0,51:51:99:1374,153,0
3R	12262016	.	G	C	1380.77	.	AC=2;AF=1.00;AN=2;DP=51;ExcessHet=3.0103;FS=0.000;MLEAC=2;MLEAF=1.00;MQ=44.00;QD=27.07;SOR=0.900	GT:AD:DP:GQ:PL	1/1:0,51:51:99:1409,153,0
3R	12263284	.	C	T	1523.77	.	AC=2;AF=1.00;AN=2;DP=56;ExcessHet=3.0103;FS=0.000;MLEAC=2;MLEAF=1.00;MQ=44.00;QD=27.21;SOR=1.009	GT:AD:DP:GQ:PL	1/1:0,56:56:99:1552,168,0
3R	12263318	.	G	T	2451.77	.	AC=2;AF=1.00;AN=2;DP=55;ExcessHet=3.0103;FS=0.000;MLEAC=2;MLEAF=1.00;MQ=44.00;QD=29.32;SOR=0.970	GT:AD:DP:GQ:PL	1/1:0,55:55:99:2480,169,0
3R	12263322	.	A	C	2451.77	.	AC=2;AF=1.00;AN=2;DP=56;ExcessHet=3.0103;FS=0.000;MLEAC=2;MLEAF=1.00;MQ=44.00;QD=32.27;SOR=0.922	GT:AD:DP:GQ:PL	1/1:0,56:56:99:2480,169,0
3R	12263414	.	C	A	1536.77	.	AC=2;AF=1.00;AN=2;DP=55;ExcessHet=3.0103;FS=0.000;MLEAC=2;MLEAF=1.00;MQ=44.00;QD=27.94;SOR=0.729	GT:AD:DP:GQ:PL	1/1:0,55:55:99:1565,165,0
3R	12263698	.	C	T	1517.77	.	AC=2;AF=1.00;AN=2;DP=57;ExcessHet=3.0103;FS=0.000;MLEAC=2;MLEAF=1.00;MQ=44.00;QD=27.60;SOR=0.884	GT:AD:DP:GQ:PL	1/1:0,55:55:99:1546,165,0
3R	12263896	.	A	T	1165.77	.	AC=2;AF=1.00;AN=2;DP=44;ExcessHet=3.0103;FS=0.000;MLEAC=2;MLEAF=1.00;MQ=44.00;QD=26.49;SOR=1.230	GT:AD:DP:GQ:PL	1/1:0,44:44:99:1194,131,0
3R	12264431	.	C	CAA	556.73	.	AC=2;AF=1.00;AN=2;DP=29;ExcessHet=3.0103;FS=0.000;MLEAC=2;MLEAF=1.00;MQ=43.67;QD=23.20;SOR=1.051	GT:AD:DP:GQ:PL	1/1:0,24:24:78:594,78,0
3R	12264450	.	A	G	841.77	.	AC=2;AF=1.00;AN=2;DP=24;ExcessHet=3.0103;FS=0.000;MLEAC=2;MLEAF=1.00;MQ=43.40;QD=31.09;SOR=3.442	GT:AD:DP:GQ:PL	1/1:0,24:24:72:870,72,0
3R	12264540	.	G	A	1805.77	.	AC=2;AF=1.00;AN=2;DP=42;ExcessHet=3.0103;FS=0.000;MLEAC=2;MLEAF=1.00;MQ=43.42;QD=27.54;SOR=0.693	GT:AD:DP:GQ:PL	1/1:0,42:42:99:1834,126,0
3R	12264552	.	T	G	1838.77	.	AC=2;AF=1.00;AN=2;DP=41;ExcessHet=3.0103;FS=0.000;MLEAC=2;MLEAF=1.00;MQ=43.40;QD=34.58;SOR=0.741	GT:AD:DP:GQ:PL	1/1:0,41:41:99:1867,126,0
3R	12264576	.	A	T	1951.77	.	AC=2;AF=1.00;AN=2;DP=44;ExcessHet=3.0103;FS=0.000;MLEAC=2;MLEAF=1.00;MQ=43.44;QD=32.41;SOR=0.990	GT:AD:DP:GQ:PL	1/1:0,44:44:99:1980,132,0
3R	12264581	.	T	G	1438.77	.	AC=2;AF=1.00;AN=2;DP=31;ExcessHet=3.0103;FS=0.000;MLEAC=2;MLEAF=1.00;MQ=43.81;QD=34.92;SOR=3.056	GT:AD:DP:GQ:PL	1/1:0,31:31:99:1467,99,0
3R	12264716	.	CA	C	843.73	.	AC=2;AF=1.00;AN=2;DP=43;ExcessHet=3.0103;FS=0.000;MLEAC=2;MLEAF=1.00;MQ=43.73;QD=19.62;SOR=1.179	GT:AD:DP:GQ:PL	1/1:0,43:43:99:881,128,0
3R	12264741	.	C	A	2081.77	.	AC=2;AF=1.00;AN=2;DP=48;ExcessHet=3.0103;FS=0.000;MLEAC=2;MLEAF=1.00;MQ=43.65;QD=28.77;SOR=1.251	GT:AD:DP:GQ:PL	1/1:0,47:47:99:2110,144,0
3R	12264743	.	T	A	2081.77	.	AC=2;AF=1.00;AN=2;DP=48;ExcessHet=3.0103;FS=0.000;MLEAC=2;MLEAF=1.00;MQ=43.65;QD=30.22;SOR=1.378	GT:AD:DP:GQ:PL	1/1:0,47:47:99:2110,144,0
3R	12265036	.	A	T	1358.77	.	AC=2;AF=1.00;AN=2;DP=52;ExcessHet=3.0103;FS=0.000;MLEAC=2;MLEAF=1.00;MQ=43.89;QD=26.64;SOR=0.900	GT:AD:DP:GQ:PL	1/1:0,51:51:99:1387,153,0
3R	12266148	.	G	A	1269.77	.	AC=2;AF=1.00;AN=2;DP=46;ExcessHet=3.0103;FS=0.000;MLEAC=2;MLEAF=1.00;MQ=44.00;QD=27.60;SOR=1.085	GT:AD:DP:GQ:PL	1/1:0,46:46:99:1298,138,0
3R	12266237	.	G	T	1267.77	.	AC=2;AF=1.00;AN=2;DP=46;ExcessHet=3.0103;FS=0.000;MLEAC=2;MLEAF=1.00;MQ=44.00;QD=27.56;SOR=1.329	GT:AD:DP:GQ:PL	1/1:0,46:46:99:1296,138,0
3R	12266682	.	C	A	1816.77	.	AC=2;AF=1.00;AN=2;DP=65;ExcessHet=3.0103;FS=0.000;MLEAC=2;MLEAF=1.00;MQ=44.14;QD=27.95;SOR=0.854	GT:AD:DP:GQ:PL	1/1:0,65:65:99:1845,195,0
3R	12266692	.	A	AG	1522.73	.	AC=2;AF=1.00;AN=2;DP=63;ExcessHet=3.0103;FS=0.000;MLEAC=2;MLEAF=1.00;MQ=44.15;QD=24.96;SOR=0.725	GT:AD:DP:GQ:PL	1/1:0,61:61:99:1560,182,0
3R	12267014	.	C	T	1204.77	.	AC=2;AF=1.00;AN=2;DP=45;ExcessHet=3.0103;FS=0.000;MLEAC=2;MLEAF=1.00;MQ=43.96;QD=26.77;SOR=0.829	GT:AD:DP:GQ:PL	1/1:0,45:45:99:1233,134,0
3R	12267714	.	GT	G	2737.73	.	AC=2;AF=1.00;AN=2;DP=65;ExcessHet=3.0103;FS=0.000;MLEAC=2;MLEAF=1.00;MQ=43.10;QD=28.37;SOR=0.826	GT:AD:DP:GQ:PL	1/1:0,62:62:99:2775,187,0
3R	12267716	.	GTAAT	G	2737.73	.	AC=2;AF=1.00;AN=2;DP=62;ExcessHet=3.0103;FS=0.000;MLEAC=2;MLEAF=1.00;MQ=43.06;QD=29.24;SOR=0.826	GT:AD:DP:GQ:PL	1/1:0,62:62:99:2775,187,0
3R	12267770	.	C	T	1262.77	.	AC=2;AF=1.00;AN=2;DP=47;ExcessHet=3.0103;FS=0.000;MLEAC=2;MLEAF=1.00;MQ=43.21;QD=26.87;SOR=0.919	GT:AD:DP:GQ:PL	1/1:0,47:47:99:1291,140,0
3R	12267785	.	C	A	1898.77	.	AC=2;AF=1.00;AN=2;DP=44;ExcessHet=3.0103;FS=0.000;MLEAC=2;MLEAF=1.00;MQ=43.15;QD=30.36;SOR=0.836	GT:AD:DP:GQ:PL	1/1:0,43:43:99:1927,129,0
3R	12267795	.	G	T	2089.77	.	AC=2;AF=1.00;AN=2;DP=50;ExcessHet=3.0103;FS=0.000;MLEAC=2;MLEAF=1.00;MQ=43.06;QD=32.78;SOR=0.733	GT:AD:DP:GQ:PL	1/1:0,49:49:99:2118,147,0
3R	12267861	.	A	G	1627.77	.	AC=2;AF=1.00;AN=2;DP=61;ExcessHet=3.0103;FS=0.000;MLEAC=2;MLEAF=1.00;MQ=42.40;QD=27.13;SOR=1.160	GT:AD:DP:GQ:PL	1/1:0,60:60:99:1656,180,0
3R	12267906	.	CAAATTTATTAAATCTACAACAAATATG	C	2771.73	.	AC=2;AF=1.00;AN=2;DP=64;ExcessHet=3.0103;FS=0.000;MLEAC=2;MLEAF=1.00;MQ=42.11;QD=32.72;SOR=0.826	GT:AD:DP:GQ:PL	1/1:0,62:62:99:2809,190,0
3R	12267953	.	T	A	2742.77	.	AC=2;AF=1.00;AN=2;DP=59;ExcessHet=3.0103;FS=0.000;MLEAC=2;MLEAF=1.00;MQ=41.95;QD=34.18;SOR=0.871	GT:AD:DP:GQ:PL	1/1:0,59:59:99:2771,187,0
3R	12267954	.	C	T	2742.77	.	AC=2;AF=1.00;AN=2;DP=60;ExcessHet=3.0103;FS=0.000;MLEAC=2;MLEAF=1.00;MQ=41.99;QD=26.03;SOR=0.906	GT:AD:DP:GQ:PL	1/1:0,60:60:99:2771,187,0
3R	12268006	.	G	C	1553.77	.	AC=2;AF=1.00;AN=2;DP=59;ExcessHet=3.0103;FS=0.000;MLEAC=2;MLEAF=1.00;MQ=42.65;QD=26.34;SOR=1.123	GT:AD:DP:GQ:PL	1/1:0,59:59:99:1582,176,0
3R	12268059	.	C	T	1712.77	.	AC=2;AF=1.00;AN=2;BaseQRankSum=1.873;ClippingRankSum=0.000;DP=64;ExcessHet=3.0103;FS=0.000;MLEAC=2;MLEAF=1.00;MQ=43.40;MQRankSum=2.138;QD=26.76;ReadPosRankSum=0.111;SOR=0.263	GT:AD:DP:GQ:PL	1/1:1,63:64:99:1741,181,0
3R	12268070	.	C	A	1791.77	.	AC=2;AF=1.00;AN=2;DP=66;ExcessHet=3.0103;FS=0.000;MLEAC=2;MLEAF=1.00;MQ=43.42;QD=27.15;SOR=1.033	GT:AD:DP:GQ:PL	1/1:0,66:66:99:1820,198,0
3R	12268088	.	T	A	1664.77	.	AC=2;AF=1.00;AN=2;DP=60;ExcessHet=3.0103;FS=0.000;MLEAC=2;MLEAF=1.00;MQ=43.36;QD=28.22;SOR=1.034	GT:AD:DP:GQ:PL	1/1:0,59:59:99:1693,177,0
3R	12268110	.	G	A	1598.77	.	AC=2;AF=1.00;AN=2;DP=60;ExcessHet=3.0103;FS=0.000;MLEAC=2;MLEAF=1.00;MQ=43.35;QD=26.65;SOR=1.071	GT:AD:DP:GQ:PL	1/1:0,60:60:99:1627,179,0
3R	12268118	.	CAAA	C	2347.73	.	AC=2;AF=1.00;AN=2;DP=60;ExcessHet=3.0103;FS=0.000;MLEAC=2;MLEAF=1.00;MQ=43.38;QD=24.71;SOR=0.960	GT:AD:DP:GQ:PL	1/1:0,57:57:99:2385,172,0
3R	12268575	.	G	A	1495.77	.	AC=2;AF=1.00;AN=2;DP=55;ExcessHet=3.0103;FS=0.000;MLEAC=2;MLEAF=1.00;MQ=44.00;QD=27.70;SOR=1.022	GT:AD:DP:GQ:PL	1/1:0,54:54:99:1524,162,0
3R	12268733	.	C	A	1157.77	.	AC=2;AF=1.00;AN=2;DP=45;ExcessHet=3.0103;FS=0.000;MLEAC=2;MLEAF=1.00;MQ=44.00;QD=25.73;SOR=1.154	GT:AD:DP:GQ:PL	1/1:0,45:45:99:1186,133,0
3R	12269140	.	C	T	1839.77	.	AC=2;AF=1.00;AN=2;DP=42;ExcessHet=3.0103;FS=0.000;MLEAC=2;MLEAF=1.00;MQ=43.95;QD=27.24;SOR=1.402	GT:AD:DP:GQ:PL	1/1:0,42:42:99:1868,126,0
3R	12269144	.	G	A	1864.77	.	AC=2;AF=1.00;AN=2;DP=42;ExcessHet=3.0103;FS=0.000;MLEAC=2;MLEAF=1.00;MQ=43.91;QD=23.69;SOR=1.259	GT:AD:DP:GQ:PL	1/1:0,42:42:99:1893,129,0
3R	12269253	.	A	G	1285.77	.	AC=2;AF=1.00;AN=2;DP=47;ExcessHet=3.0103;FS=0.000;MLEAC=2;MLEAF=1.00;MQ=43.96;QD=27.36;SOR=1.022	GT:AD:DP:GQ:PL	1/1:0,47:47:99:1314,141,0
3R	12269512	.	TCAGATA	T	1659.73	.	AC=2;AF=1.00;AN=2;DP=40;ExcessHet=3.0103;FS=0.000;MLEAC=2;MLEAF=1.00;MQ=44.00;QD=32.35;SOR=1.329	GT:AD:DP:GQ:PL	1/1:0,38:38:99:1697,115,0
3R	12270928	.	C	T	1243.77	.	AC=2;AF=1.00;AN=2;DP=45;ExcessHet=3.0103;FS=0.000;MLEAC=2;MLEAF=1.00;MQ=43.58;QD=27.64;SOR=1.154	GT:AD:DP:GQ:PL	1/1:0,45:45:99:1272,135,0
3R	12270943	.	C	G	1160.77	.	AC=2;AF=1.00;AN=2;DP=45;ExcessHet=3.0103;FS=0.000;MLEAC=2;MLEAF=1.00;MQ=43.53;QD=25.79;SOR=1.154	GT:AD:DP:GQ:PL	1/1:0,45:45:99:1189,133,0
3R	12271006	.	T	C	1280.77	.	AC=2;AF=1.00;AN=2;DP=48;ExcessHet=3.0103;FS=0.000;MLEAC=2;MLEAF=1.00;MQ=43.56;QD=26.68;SOR=1.298	GT:AD:DP:GQ:PL	1/1:0,48:48:99:1309,143,0
3R	12271159	.	ACGTCCCTTCTATGGAGGCTATGGC	A	1038.73	.	AC=2;AF=1.00;AN=2;DP=24;ExcessHet=3.0103;FS=0.000;MLEAC=2;MLEAF=1.00;MQ=40.47;QD=34.60;SOR=1.051	GT:AD:DP:GQ:PL	1/1:0,24:24:73:1076,73,0
3R	12271391	.	C	CA	1082.73	.	AC=2;AF=1.00;AN=2;DP=40;ExcessHet=3.0103;FS=0.000;MLEAC=2;MLEAF=1.00;MQ=42.11;QD=27.07;SOR=1.292	GT:AD:DP:GQ:PL	1/1:0,40:40:99:1120,123,0
3R	12274282	.	G	A	1068.77	.	AC=2;AF=1.00;AN=2;BaseQRankSum=1.767;ClippingRankSum=0.000;DP=41;ExcessHet=3.0103;FS=0.000;MLEAC=2;MLEAF=1.00;MQ=43.36;MQRankSum=-0.246;QD=26.07;ReadPosRankSum=1.945;SOR=0.368	GT:AD:DP:GQ:PL	1/1:1,40:41:99:1097,100,0
3R	12274381	.	T	C	1441.77	.	AC=2;AF=1.00;AN=2;BaseQRankSum=-1.506;ClippingRankSum=0.000;DP=57;ExcessHet=3.0103;FS=0.000;MLEAC=2;MLEAF=1.00;MQ=43.84;MQRankSum=-0.095;QD=25.29;ReadPosRankSum=-0.627;SOR=0.362	GT:AD:DP:GQ:PL	1/1:1,56:57:99:1470,142,0
3R	12274425	.	C	A	1480.77	.	AC=2;AF=1.00;AN=2;BaseQRankSum=2.303;ClippingRankSum=0.000;DP=56;ExcessHet=3.0103;FS=0.000;MLEAC=2;MLEAF=1.00;MQ=43.97;MQRankSum=-0.096;QD=26.44;ReadPosRankSum=1.758;SOR=0.693	GT:AD:DP:GQ:PL	1/1:2,54:56:99:1509,118,0
3R	12274438	.	C	T	1409.77	.	AC=2;AF=1.00;AN=2;BaseQRankSum=1.477;ClippingRankSum=0.000;DP=54;ExcessHet=3.0103;FS=0.000;MLEAC=2;MLEAF=1.00;MQ=43.96;MQRankSum=0.000;QD=26.11;ReadPosRankSum=-0.757;SOR=0.238	GT:AD:DP:GQ:PL	1/1:1,53:54:99:1438,136,0
3R	12274667	.	G	T	1262.77	.	AC=2;AF=1.00;AN=2;DP=45;ExcessHet=3.0103;FS=0.000;MLEAC=2;MLEAF=1.00;MQ=44.00;QD=28.06;SOR=0.737	GT:AD:DP:GQ:PL	1/1:0,45:45:99:1291,135,0
3R	12274808	.	C	A	1517.77	.	AC=2;AF=1.00;AN=2;DP=56;ExcessHet=3.0103;FS=0.000;MLEAC=2;MLEAF=1.00;MQ=43.90;QD=27.60;SOR=0.804	GT:AD:DP:GQ:PL	1/1:0,55:55:99:1546,165,0
3R	12275773	.	C	T	2165.77	.	AC=2;AF=1.00;AN=2;DP=49;ExcessHet=3.0103;FS=0.000;MLEAC=2;MLEAF=1.00;MQ=44.00;QD=31.38;SOR=0.818	GT:AD:DP:GQ:PL	1/1:0,49:49:99:2194,147,0
3R	12275774	.	C	T	2165.77	.	AC=2;AF=1.00;AN=2;DP=49;ExcessHet=3.0103;FS=0.000;MLEAC=2;MLEAF=1.00;MQ=44.00;QD=30.80;SOR=0.818	GT:AD:DP:GQ:PL	1/1:0,49:49:99:2194,147,0
3R	12276052	.	A	G	1573.77	.	AC=2;AF=1.00;AN=2;DP=57;ExcessHet=3.0103;FS=0.000;MLEAC=2;MLEAF=1.00;MQ=44.00;QD=27.61;SOR=0.877	GT:AD:DP:GQ:PL	1/1:0,57:57:99:1602,171,0
3R	12276292	.	A	T	1864.77	.	AC=2;AF=1.00;AN=2;DP=67;ExcessHet=3.0103;FS=0.000;MLEAC=2;MLEAF=1.00;MQ=44.00;QD=27.83;SOR=0.917	GT:AD:DP:GQ:PL	1/1:0,67:67:99:1893,201,0
3R	12276306	.	T	C	1747.77	.	AC=2;AF=1.00;AN=2;DP=63;ExcessHet=3.0103;FS=0.000;MLEAC=2;MLEAF=1.00;MQ=44.00;QD=27.74;SOR=0.933	GT:AD:DP:GQ:PL	1/1:0,63:63:99:1776,189,0
3R	12276332	.	A	C	1506.77	.	AC=2;AF=1.00;AN=2;DP=55;ExcessHet=3.0103;FS=0.000;MLEAC=2;MLEAF=1.00;MQ=44.00;QD=27.40;SOR=0.884	GT:AD:DP:GQ:PL	1/1:0,55:55:99:1535,165,0
3R	12276449	.	A	C	990.77	.	AC=2;AF=1.00;AN=2;DP=41;ExcessHet=3.0103;FS=0.000;MLEAC=2;MLEAF=1.00;MQ=44.00;QD=24.77;SOR=1.292	GT:AD:DP:GQ:PL	1/1:0,40:40:99:1019,118,0
3R	12276627	.	T	TA	1180.73	.	AC=2;AF=1.00;AN=2;BaseQRankSum=0.071;ClippingRankSum=0.000;DP=54;ExcessHet=3.0103;FS=0.000;MLEAC=2;MLEAF=1.00;MQ=44.61;MQRankSum=0.330;QD=22.71;ReadPosRankSum=0.700;SOR=0.284	GT:AD:DP:GQ:PL	1/1:1,51:52:99:1218,133,0
3R	12276720	.	T	C	1122.77	.	AC=2;AF=1.00;AN=2;BaseQRankSum=-1.362;ClippingRankSum=0.000;DP=45;ExcessHet=3.0103;FS=3.212;MLEAC=2;MLEAF=1.00;MQ=44.00;MQRankSum=0.000;QD=25.52;ReadPosRankSum=-0.447;SOR=0.442	GT:AD:DP:GQ:PL	1/1:1,43:44:99:1151,103,0
3R	12278137	.	C	CG	3022.73	.	AC=2;AF=1.00;AN=2;DP=60;ExcessHet=3.0103;FS=0.000;MLEAC=2;MLEAF=1.00;MQ=43.11;QD=30.06;SOR=0.760	GT:AD:DP:GQ:PL	1/1:0,60:60:99:3060,205,0
3R	12278138	.	A	AT	3022.73	.	AC=2;AF=1.00;AN=2;DP=65;ExcessHet=3.0103;FS=0.000;MLEAC=2;MLEAF=1.00;MQ=43.12;QD=37.00;SOR=0.723	GT:AD:DP:GQ:PL	1/1:0,65:65:99:3060,205,0
3R	12278140	.	A	ATCGCTC	3022.73	.	AC=2;AF=1.00;AN=2;DP=68;ExcessHet=3.0103;FS=0.000;MLEAC=2;MLEAF=1.00;MQ=43.13;QD=32.03;SOR=0.752	GT:AD:DP:GQ:PL	1/1:0,68:68:99:3060,205,0
3R	12278176	.	T	A	1858.77	.	AC=2;AF=1.00;AN=2;DP=71;ExcessHet=3.0103;FS=0.000;MLEAC=2;MLEAF=1.00;MQ=43.22;QD=26.55;SOR=0.750	GT:AD:DP:GQ:PL	1/1:0,70:70:99:1887,209,0
3R	12278214	.	C	T	1986.77	.	AC=2;AF=1.00;AN=2;DP=72;ExcessHet=3.0103;FS=0.000;MLEAC=2;MLEAF=1.00;MQ=43.18;QD=27.59;SOR=0.693	GT:AD:DP:GQ:PL	1/1:0,72:72:99:2015,216,0
3R	12278236	.	G	T	2074.77	.	AC=2;AF=1.00;AN=2;DP=75;ExcessHet=3.0103;FS=0.000;MLEAC=2;MLEAF=1.00;MQ=43.11;QD=27.66;SOR=0.774	GT:AD:DP:GQ:PL	1/1:0,75:75:99:2103,225,0
3R	12278247	.	G	GACTGCA	3262.73	.	AC=2;AF=1.00;AN=2;DP=73;ExcessHet=3.0103;FS=0.000;MLEAC=2;MLEAF=1.00;MQ=43.16;QD=26.50;SOR=0.749	GT:AD:DP:GQ:PL	1/1:0,72:72:99:3300,223,0
3R	12278266	.	T	A	1939.77	.	AC=2;AF=1.00;AN=2;DP=69;ExcessHet=3.0103;FS=0.000;MLEAC=2;MLEAF=1.00;MQ=43.17;QD=28.11;SOR=0.722	GT:AD:DP:GQ:PL	1/1:0,69:69:99:1968,207,0
3R	12278301	.	T	C	2301.77	.	AC=2;AF=1.00;AN=2;DP=52;ExcessHet=3.0103;FS=0.000;MLEAC=2;MLEAF=1.00;MQ=43.13;QD=31.36;SOR=0.941	GT:AD:DP:GQ:PL	1/1:0,52:52:99:2330,157,0
3R	12278302	.	A	G	2301.77	.	AC=2;AF=1.00;AN=2;DP=52;ExcessHet=3.0103;FS=0.000;MLEAC=2;MLEAF=1.00;MQ=43.13;QD=26.78;SOR=0.941	GT:AD:DP:GQ:PL	1/1:0,52:52:99:2330,157,0
3R	12278344	.	A	C	1505.77	.	AC=2;AF=1.00;AN=2;DP=57;ExcessHet=3.0103;FS=0.000;MLEAC=2;MLEAF=1.00;MQ=43.10;QD=26.42;SOR=0.960	GT:AD:DP:GQ:PL	1/1:0,57:57:99:1534,171,0
3R	12278357	.	T	C	2534.77	.	AC=2;AF=1.00;AN=2;DP=57;ExcessHet=3.0103;FS=0.000;MLEAC=2;MLEAF=1.00;MQ=43.17;QD=26.83;SOR=0.960	GT:AD:DP:GQ:PL	1/1:0,57:57:99:2563,172,0
3R	12278358	.	A	T	2534.77	.	AC=2;AF=1.00;AN=2;DP=57;ExcessHet=3.0103;FS=0.000;MLEAC=2;MLEAF=1.00;MQ=43.17;QD=28.58;SOR=0.960	GT:AD:DP:GQ:PL	1/1:0,57:57:99:2563,172,0
3R	12279320	.	C	G	927.77	.	AC=2;AF=1.00;AN=2;DP=34;ExcessHet=3.0103;FS=0.000;MLEAC=2;MLEAF=1.00;MQ=44.00;QD=27.29;SOR=1.418	GT:AD:DP:GQ:PL	1/1:0,34:34:99:956,102,0
3R	12280168	.	G	T	2240.77	.	AC=2;AF=1.00;AN=2;DP=51;ExcessHet=3.0103;FS=0.000;MLEAC=2;MLEAF=1.00;MQ=43.92;QD=30.57;SOR=0.813	GT:AD:DP:GQ:PL	1/1:0,51:51:99:2269,154,0
3R	12280170	.	T	TG	2231.73	.	AC=2;AF=1.00;AN=2;DP=50;ExcessHet=3.0103;FS=0.000;MLEAC=2;MLEAF=1.00;MQ=43.92;QD=32.96;SOR=0.859	GT:AD:DP:GQ:PL	1/1:0,50:50:99:2269,154,0
3R	12280174	.	A	G	2266.77	.	AC=2;AF=1.00;AN=2;DP=50;ExcessHet=3.0103;FS=0.000;MLEAC=2;MLEAF=1.00;MQ=43.92;QD=32.42;SOR=0.773	GT:AD:DP:GQ:PL	1/1:0,50:50:99:2295,154,0
3R	12280176	.	C	T	2266.77	.	AC=2;AF=1.00;AN=2;DP=50;ExcessHet=3.0103;FS=0.000;MLEAC=2;MLEAF=1.00;MQ=43.92;QD=26.84;SOR=0.693	GT:AD:DP:GQ:PL	1/1:0,50:50:99:2295,154,0
3R	12280177	.	A	C	2221.77	.	AC=2;AF=1.00;AN=2;DP=50;ExcessHet=3.0103;FS=0.000;MLEAC=2;MLEAF=1.00;MQ=43.92;QD=29.42;SOR=0.693	GT:AD:DP:GQ:PL	1/1:0,50:50:99:2250,151,0
3R	12280184	.	G	A	2086.77	.	AC=2;AF=1.00;AN=2;DP=45;ExcessHet=3.0103;FS=0.000;MLEAC=2;MLEAF=1.00;MQ=43.91;QD=25.08;SOR=0.829	GT:AD:DP:GQ:PL	1/1:0,45:45:99:2115,141,0
3R	12280191	.	T	A	1889.77	.	AC=2;AF=1.00;AN=2;DP=42;ExcessHet=3.0103;FS=0.000;MLEAC=2;MLEAF=1.00;MQ=43.91;QD=29.79;SOR=0.788	GT:AD:DP:GQ:PL	1/1:0,42:42:99:1918,129,0
3R	12280200	.	G	C	1861.77	.	AC=2;AF=1.00;AN=2;DP=40;ExcessHet=3.0103;FS=0.000;MLEAC=2;MLEAF=1.00;MQ=43.90;QD=27.12;SOR=1.292	GT:AD:DP:GQ:PL	1/1:0,40:40:99:1890,132,0
3R	12280271	.	A	T	1122.77	.	AC=2;AF=1.00;AN=2;DP=41;ExcessHet=3.0103;FS=0.000;MLEAC=2;MLEAF=1.00;MQ=43.95;QD=27.38;SOR=1.206	GT:AD:DP:GQ:PL	1/1:0,41:41:99:1151,123,0
3R	12280316	.	T	A	997.77	.	AC=2;AF=1.00;AN=2;DP=38;ExcessHet=3.0103;FS=0.000;MLEAC=2;MLEAF=1.00;MQ=44.00;QD=26.26;SOR=1.329	GT:AD:DP:GQ:PL	1/1:0,38:38:99:1026,114,0
3R	12280986	.	A	C	1451.77	.	AC=2;AF=1.00;AN=2;DP=54;ExcessHet=3.0103;FS=0.000;MLEAC=2;MLEAF=1.00;MQ=44.00;QD=26.88;SOR=0.693	GT:AD:DP:GQ:PL	1/1:0,54:54:99:1480,162,0
3R	12282401	.	A	G	1391.77	.	AC=2;AF=1.00;AN=2;DP=51;ExcessHet=3.0103;FS=0.000;MLEAC=2;MLEAF=1.00;MQ=44.00;QD=27.84;SOR=0.952	GT:AD:DP:GQ:PL	1/1:0,50:50:99:1420,150,0
3R	12282679	.	A	G	1326.77	.	AC=2;AF=1.00;AN=2;DP=50;ExcessHet=3.0103;FS=0.000;MLEAC=2;MLEAF=1.00;MQ=43.36;QD=26.54;SOR=0.693	GT:AD:DP:GQ:PL	1/1:0,50:50:99:1355,149,0
3R	12282734	.	G	A	1007.77	.	AC=2;AF=1.00;AN=2;DP=37;ExcessHet=3.0103;FS=0.000;MLEAC=2;MLEAF=1.00;MQ=43.54;QD=27.24;SOR=1.121	GT:AD:DP:GQ:PL	1/1:0,37:37:99:1036,111,0
3R	12282815	.	T	G	1168.77	.	AC=2;AF=1.00;AN=2;DP=41;ExcessHet=3.0103;FS=0.000;MLEAC=2;MLEAF=1.00;MQ=43.95;QD=28.51;SOR=0.741	GT:AD:DP:GQ:PL	1/1:0,41:41:99:1197,123,0
3R	12282959	.	T	C	2164.77	.	AC=2;AF=1.00;AN=2;DP=53;ExcessHet=3.0103;FS=0.000;MLEAC=2;MLEAF=1.00;MQ=43.86;QD=33.21;SOR=1.287	GT:AD:DP:GQ:PL	1/1:0,53:53:99:2193,159,0
3R	12282972	.	G	T	1981.77	.	AC=2;AF=1.00;AN=2;DP=45;ExcessHet=3.0103;FS=0.000;MLEAC=2;MLEAF=1.00;MQ=43.83;QD=28.34;SOR=1.280	GT:AD:DP:GQ:PL	1/1:0,45:45:99:2010,138,0
3R	12283005	.	CG	C	1825.73	.	AC=2;AF=1.00;AN=2;DP=43;ExcessHet=3.0103;FS=0.000;MLEAC=2;MLEAF=1.00;MQ=43.67;QD=28.13;SOR=0.843	GT:AD:DP:GQ:PL	1/1:0,41:41:99:1863,126,0
3R	12283013	.	A	G	1833.77	.	AC=2;AF=1.00;AN=2;DP=42;ExcessHet=3.0103;FS=0.000;MLEAC=2;MLEAF=1.00;MQ=43.67;QD=31.44;SOR=0.788	GT:AD:DP:GQ:PL	1/1:0,42:42:99:1862,126,0
3R	12283059	.	C	CATATAT	1507.73	.	AC=2;AF=1.00;AN=2;DP=40;ExcessHet=3.0103;FS=0.000;MLEAC=2;MLEAF=1.00;MQ=43.51;QD=27.56;SOR=1.002	GT:AD:DP:GQ:PL	1/1:0,35:35:99:1545,105,0
3R	12283098	.	C	G	1906.77	.	AC=2;AF=1.00;AN=2;DP=43;ExcessHet=3.0103;FS=0.000;MLEAC=2;MLEAF=1.00;MQ=43.67;QD=35.94;SOR=1.179	GT:AD:DP:GQ:PL	1/1:0,43:43:99:1935,132,0
3R	12283105	.	C	T	1915.77	.	AC=2;AF=1.00;AN=2;DP=44;ExcessHet=3.0103;FS=0.000;MLEAC=2;MLEAF=1.00;MQ=43.68;QD=31.10;SOR=1.230	GT:AD:DP:GQ:PL	1/1:0,44:44:99:1944,132,0
3R	12283169	.	A	G	1350.77	.	AC=2;AF=1.00;AN=2;DP=52;ExcessHet=3.0103;FS=0.000;MLEAC=2;MLEAF=1.00;MQ=43.82;QD=25.98;SOR=0.853	GT:AD:DP:GQ:PL	1/1:0,52:52:99:1379,155,0
3R	12283299	.	T	C	1306.77	.	AC=2;AF=1.00;AN=2;DP=47;ExcessHet=3.0103;FS=0.000;MLEAC=2;MLEAF=1.00;MQ=43.96;QD=27.80;SOR=0.919	GT:AD:DP:GQ:PL	1/1:0,47:47:99:1335,141,0
3R	12283465	.	T	TGCCACA	1275.73	.	AC=2;AF=1.00;AN=2;DP=30;ExcessHet=3.0103;FS=0.000;MLEAC=2;MLEAF=1.00;MQ=44.37;QD=31.50;SOR=1.179	GT:AD:DP:GQ:PL	1/1:0,28:28:90:1313,90,0
3R	12283857	.	T	A	1633.77	.	AC=2;AF=1.00;AN=2;DP=59;ExcessHet=3.0103;FS=0.000;MLEAC=2;MLEAF=1.00;MQ=44.00;QD=27.69;SOR=0.726	GT:AD:DP:GQ:PL	1/1:0,59:59:99:1662,177,0
3R	12284179	.	A	G	713.77	.	AC=2;AF=1.00;AN=2;DP=26;ExcessHet=3.0103;FS=0.000;MLEAC=2;MLEAF=1.00;MQ=44.00;QD=28.55;SOR=1.136	GT:AD:DP:GQ:PL	1/1:0,25:25:75:742,75,0
3R	12284347	.	T	C	1163.77	.	AC=2;AF=1.00;AN=2;DP=43;ExcessHet=3.0103;FS=0.000;MLEAC=2;MLEAF=1.00;MQ=44.00;QD=27.06;SOR=0.739	GT:AD:DP:GQ:PL	1/1:0,43:43:99:1192,129,0
3R	12284570	.	T	C	1158.77	.	AC=2;AF=1.00;AN=2;DP=45;ExcessHet=3.0103;FS=0.000;MLEAC=2;MLEAF=1.00;MQ=44.00;QD=25.75;SOR=0.737	GT:AD:DP:GQ:PL	1/1:0,45:45:99:1187,133,0
3R	12284769	.	A	T	1255.77	.	AC=2;AF=1.00;AN=2;DP=47;ExcessHet=3.0103;FS=0.000;MLEAC=2;MLEAF=1.00;MQ=43.96;QD=27.30;SOR=0.780	GT:AD:DP:GQ:PL	1/1:0,46:46:99:1284,138,0
3R	12285559	.	A	T	1376.77	.	AC=2;AF=1.00;AN=2;DP=51;ExcessHet=3.0103;FS=0.000;MLEAC=2;MLEAF=1.00;MQ=43.92;QD=27.00;SOR=0.900	GT:AD:DP:GQ:PL	1/1:0,51:51:99:1405,153,0
3R	12286371	.	T	C	1924.77	.	AC=2;AF=1.00;AN=2;DP=70;ExcessHet=3.0103;FS=0.000;MLEAC=2;MLEAF=1.00;MQ=44.00;QD=27.50;SOR=0.811	GT:AD:DP:GQ:PL	1/1:0,70:70:99:1953,210,0
3R	12287110	.	G	GCTGGCTGA	1569.73	.	AC=2;AF=1.00;AN=2;DP=37;ExcessHet=3.0103;FS=0.000;MLEAC=2;MLEAF=1.00;MQ=45.43;QD=25.88;SOR=0.749	GT:AD:DP:GQ:PL	1/1:0,35:35:99:1607,111,0
3R	12287196	.	C	A	1270.77	.	AC=2;AF=1.00;AN=2;DP=47;ExcessHet=3.0103;FS=0.000;MLEAC=2;MLEAF=1.00;MQ=43.60;QD=27.04;SOR=0.919	GT:AD:DP:GQ:PL	1/1:0,47:47:99:1299,140,0
3R	12287527	.	G	T	351.90	.	AC=2;AF=1.00;AN=2;BaseQRankSum=0.039;ClippingRankSum=0.000;DP=36;ExcessHet=3.0103;FS=0.000;MLEAC=2;MLEAF=1.00;MQ=44.00;MQRankSum=0.000;QD=13.53;ReadPosRankSum=-0.819;SOR=0.693	GT:AD:DP:GQ:PL	1/1:4,22:26:15:380,15,0
3R	12288403	.	AGG	A	1145.73	.	AC=1;AF=0.500;AN=2;BaseQRankSum=2.190;ClippingRankSum=0.000;DP=60;ExcessHet=3.0103;FS=4.119;MLEAC=1;MLEAF=0.500;MQ=43.30;MQRankSum=-0.730;QD=22.91;ReadPosRankSum=0.448;SOR=0.202	GT:AD:DP:GQ:PL	0/1:6,44:50:74:1183,0,74
3R	12289321	.	G	C	1839.77	.	AC=2;AF=1.00;AN=2;DP=69;ExcessHet=3.0103;FS=0.000;MLEAC=2;MLEAF=1.00;MQ=43.84;QD=27.06;SOR=0.693	GT:AD:DP:GQ:PL	1/1:0,68:68:99:1868,203,0
3R	12289568	.	C	CA	2074.73	.	AC=2;AF=1.00;AN=2;DP=45;ExcessHet=3.0103;FS=0.000;MLEAC=2;MLEAF=1.00;MQ=44.00;QD=31.01;SOR=1.038	GT:AD:DP:GQ:PL	1/1:0,45:45:99:2112,144,0
3R	12289570	.	T	A	2083.77	.	AC=2;AF=1.00;AN=2;DP=47;ExcessHet=3.0103;FS=0.000;MLEAC=2;MLEAF=1.00;MQ=44.00;QD=29.95;SOR=1.022	GT:AD:DP:GQ:PL	1/1:0,47:47:99:2112,144,0
3R	12289776	.	T	C	1128.77	.	AC=2;AF=1.00;AN=2;DP=45;ExcessHet=3.0103;FS=0.000;MLEAC=2;MLEAF=1.00;MQ=43.84;QD=25.08;SOR=0.737	GT:AD:DP:GQ:PL	1/1:0,45:45:99:1157,133,0
3R	12290027	.	G	T	898.77	.	AC=2;AF=1.00;AN=2;DP=33;ExcessHet=3.0103;FS=0.000;MLEAC=2;MLEAF=1.00;MQ=43.94;QD=27.24;SOR=1.352	GT:AD:DP:GQ:PL	1/1:0,33:33:99:927,99,0
3R	12290073	.	TTTA	T	1078.73	.	AC=2;AF=1.00;AN=2;DP=31;ExcessHet=3.0103;FS=0.000;MLEAC=2;MLEAF=1.00;MQ=43.94;QD=28.08;SOR=1.536	GT:AD:DP:GQ:PL	1/1:0,30:30:89:1116,89,0
3R	12291941	.	A	G	1280.77	.	AC=2;AF=1.00;AN=2;DP=49;ExcessHet=3.0103;FS=0.000;MLEAC=2;MLEAF=1.00;MQ=43.69;QD=26.68;SOR=0.693	GT:AD:DP:GQ:PL	1/1:0,48:48:99:1309,143,0
3R	12291963	.	C	A	2089.77	.	AC=2;AF=1.00;AN=2;DP=49;ExcessHet=3.0103;FS=0.000;MLEAC=2;MLEAF=1.00;MQ=43.55;QD=25.98;SOR=0.776	GT:AD:DP:GQ:PL	1/1:0,48:48:99:2118,144,0
3R	12291968	.	C	A	2233.77	.	AC=2;AF=1.00;AN=2;DP=50;ExcessHet=3.0103;FS=0.000;MLEAC=2;MLEAF=1.00;MQ=43.56;QD=31.25;SOR=0.733	GT:AD:DP:GQ:PL	1/1:0,49:49:99:2262,154,0
3R	12291975	.	T	C	2242.77	.	AC=2;AF=1.00;AN=2;DP=51;ExcessHet=3.0103;FS=0.000;MLEAC=2;MLEAF=1.00;MQ=43.61;QD=33.80;SOR=0.813	GT:AD:DP:GQ:PL	1/1:0,51:51:99:2271,156,0
3R	12291977	.	G	GTT	1491.73	.	AC=2;AF=1.00;AN=2;DP=53;ExcessHet=3.0103;FS=0.000;MLEAC=2;MLEAF=1.00;MQ=43.62;QD=29.83;SOR=0.693	GT:AD:DP:GQ:PL	1/1:0,50:50:99:1529,150,0
3R	12291993	.	A	G	1329.77	.	AC=2;AF=1.00;AN=2;DP=53;ExcessHet=3.0103;FS=0.000;MLEAC=2;MLEAF=1.00;MQ=43.58;QD=25.09;SOR=1.077	GT:AD:DP:GQ:PL	1/1:0,53:53:99:1358,157,0
3R	12292089	.	A	C	2036.77	.	AC=2;AF=1.00;AN=2;DP=47;ExcessHet=3.0103;FS=0.000;MLEAC=2;MLEAF=1.00;MQ=43.88;QD=30.21;SOR=0.919	GT:AD:DP:GQ:PL	1/1:0,47:47:99:2065,141,0
3R	12292090	.	G	C	2036.77	.	AC=2;AF=1.00;AN=2;DP=46;ExcessHet=3.0103;FS=0.000;MLEAC=2;MLEAF=1.00;MQ=43.87;QD=30.06;SOR=0.874	GT:AD:DP:GQ:PL	1/1:0,46:46:99:2065,141,0
3R	12292135	.	G	A	1321.77	.	AC=2;AF=1.00;AN=2;DP=48;ExcessHet=3.0103;FS=0.000;MLEAC=2;MLEAF=1.00;MQ=43.96;QD=27.54;SOR=0.693	GT:AD:DP:GQ:PL	1/1:0,48:48:99:1350,144,0
3R	12292374	.	T	G	1138.77	.	AC=2;AF=1.00;AN=2;DP=42;ExcessHet=3.0103;FS=0.000;MLEAC=2;MLEAF=1.00;MQ=44.00;QD=27.11;SOR=0.788	GT:AD:DP:GQ:PL	1/1:0,42:42:99:1167,126,0
3R	12292732	.	C	T	1196.77	.	AC=2;AF=1.00;AN=2;BaseQRankSum=0.365;ClippingRankSum=0.000;DP=46;ExcessHet=3.0103;FS=4.586;MLEAC=2;MLEAF=1.00;MQ=43.96;MQRankSum=0.000;QD=26.02;ReadPosRankSum=1.958;SOR=1.387	GT:AD:DP:GQ:PL	1/1:1,45:46:99:1225,110,0
3R	12292921	.	T	C	1434.77	.	AC=2;AF=1.00;AN=2;DP=53;ExcessHet=3.0103;FS=0.000;MLEAC=2;MLEAF=1.00;MQ=43.93;QD=27.07;SOR=0.981	GT:AD:DP:GQ:PL	1/1:0,53:53:99:1463,158,0
3R	12292957	.	TG	T	1500.73	.	AC=2;AF=1.00;AN=2;DP=47;ExcessHet=3.0103;FS=0.000;MLEAC=2;MLEAF=1.00;MQ=44.00;QD=31.93;SOR=0.735	GT:AD:DP:GQ:PL	1/1:0,47:47:99:1538,141,0
3R	12293041	.	G	A	1262.77	.	AC=2;AF=1.00;AN=2;DP=46;ExcessHet=3.0103;FS=0.000;MLEAC=2;MLEAF=1.00;MQ=43.83;QD=27.45;SOR=0.874	GT:AD:DP:GQ:PL	1/1:0,46:46:99:1291,138,0
3R	12293394	.	A	AAAAAC	517.74	.	AC=2;AF=1.00;AN=2;BaseQRankSum=-0.522;ClippingRankSum=0.000;DP=41;ExcessHet=3.0103;FS=0.000;MLEAC=2;MLEAF=1.00;MQ=41.46;MQRankSum=-1.119;QD=13.62;ReadPosRankSum=-0.809;SOR=0.811	GT:AD:DP:GQ:PL	1/1:4,34:38:29:555,29,0
3R	12293520	.	T	C	1337.77	.	AC=2;AF=1.00;AN=2;DP=51;ExcessHet=3.0103;FS=0.000;MLEAC=2;MLEAF=1.00;MQ=42.53;QD=26.23;SOR=0.994	GT:AD:DP:GQ:PL	1/1:0,51:51:99:1366,153,0
3R	12295158	.	A	T	910.77	.	AC=2;AF=1.00;AN=2;DP=37;ExcessHet=3.0103;FS=0.000;MLEAC=2;MLEAF=1.00;MQ=43.95;QD=26.02;SOR=1.483	GT:AD:DP:GQ:PL	1/1:0,35:35:99:939,104,0
3R	12295305	.	C	T	948.77	.	AC=2;AF=1.00;AN=2;BaseQRankSum=1.819;ClippingRankSum=0.000;DP=38;ExcessHet=3.0103;FS=4.337;MLEAC=2;MLEAF=1.00;MQ=44.00;MQRankSum=0.000;QD=24.97;ReadPosRankSum=-0.195;SOR=1.235	GT:AD:DP:GQ:PL	1/1:1,37:38:99:977,103,0
3R	12295392	.	T	C	1261.77	.	AC=2;AF=1.00;AN=2;DP=46;ExcessHet=3.0103;FS=0.000;MLEAC=2;MLEAF=1.00;MQ=44.00;QD=27.43;SOR=0.693	GT:AD:DP:GQ:PL	1/1:0,46:46:99:1290,138,0
3R	12295560	.	C	T	1440.77	.	AC=2;AF=1.00;AN=2;DP=53;ExcessHet=3.0103;FS=0.000;MLEAC=2;MLEAF=1.00;MQ=43.96;QD=27.18;SOR=1.077	GT:AD:DP:GQ:PL	1/1:0,53:53:99:1469,159,0
3R	12295610	.	C	A	1664.77	.	AC=2;AF=1.00;AN=2;DP=59;ExcessHet=3.0103;FS=0.000;MLEAC=2;MLEAF=1.00;MQ=43.93;QD=28.22;SOR=0.950	GT:AD:DP:GQ:PL	1/1:0,59:59:99:1693,177,0
3R	12295753	.	T	C	1556.77	.	AC=2;AF=1.00;AN=2;DP=58;ExcessHet=3.0103;FS=0.000;MLEAC=2;MLEAF=1.00;MQ=43.97;QD=27.31;SOR=1.140	GT:AD:DP:GQ:PL	1/1:0,57:57:99:1585,171,0
3R	12295907	.	G	A	1490.77	.	AC=2;AF=1.00;AN=2;DP=54;ExcessHet=3.0103;FS=0.000;MLEAC=2;MLEAF=1.00;MQ=44.00;QD=27.61;SOR=1.329	GT:AD:DP:GQ:PL	1/1:0,54:54:99:1519,162,0
3R	12295983	.	A	T	1769.77	.	AC=2;AF=1.00;AN=2;DP=63;ExcessHet=3.0103;FS=0.000;MLEAC=2;MLEAF=1.00;MQ=44.00;QD=28.09;SOR=1.366	GT:AD:DP:GQ:PL	1/1:0,63:63:99:1798,189,0
3R	12296161	.	C	A	1810.77	.	AC=2;AF=1.00;AN=2;DP=66;ExcessHet=3.0103;FS=0.000;MLEAC=2;MLEAF=1.00;MQ=44.00;QD=27.44;SOR=0.754	GT:AD:DP:GQ:PL	1/1:0,66:66:99:1839,198,0
3R	12296387	.	A	G	1782.77	.	AC=2;AF=1.00;AN=2;DP=67;ExcessHet=3.0103;FS=0.000;MLEAC=2;MLEAF=1.00;MQ=44.00;QD=26.61;SOR=0.849	GT:AD:DP:GQ:PL	1/1:0,67:67:99:1811,200,0
3R	12296439	.	C	A	1658.77	.	AC=2;AF=1.00;AN=2;DP=60;ExcessHet=3.0103;FS=0.000;MLEAC=2;MLEAF=1.00;MQ=44.00;QD=27.65;SOR=0.906	GT:AD:DP:GQ:PL	1/1:0,60:60:99:1687,180,0
3R	12296509	.	C	A	1429.77	.	AC=2;AF=1.00;AN=2;DP=53;ExcessHet=3.0103;FS=0.000;MLEAC=2;MLEAF=1.00;MQ=44.00;QD=27.50;SOR=0.941	GT:AD:DP:GQ:PL	1/1:0,52:52:99:1458,156,0
3R	12296823	.	C	A	1429.77	.	AC=2;AF=1.00;AN=2;DP=54;ExcessHet=3.0103;FS=0.000;MLEAC=2;MLEAF=1.00;MQ=43.89;QD=26.48;SOR=0.767	GT:AD:DP:GQ:PL	1/1:0,54:54:99:1458,161,0
3R	12296867	.	G	A	1396.77	.	AC=2;AF=1.00;AN=2;DP=53;ExcessHet=3.0103;FS=0.000;MLEAC=2;MLEAF=1.00;MQ=43.89;QD=26.35;SOR=1.077	GT:AD:DP:GQ:PL	1/1:0,53:53:99:1425,158,0
3R	12297092	.	G	A	1546.77	.	AC=2;AF=1.00;AN=2;DP=58;ExcessHet=3.0103;FS=0.000;MLEAC=2;MLEAF=1.00;MQ=43.97;QD=26.67;SOR=0.836	GT:AD:DP:GQ:PL	1/1:0,58:58:99:1575,174,0
3R	12297221	.	T	TCAATGGAC	2401.73	.	AC=2;AF=1.00;AN=2;DP=54;ExcessHet=3.0103;FS=0.000;MLEAC=2;MLEAF=1.00;MQ=43.78;QD=30.50;SOR=0.941	GT:AD:DP:GQ:PL	1/1:0,52:52:99:2439,165,0
3R	12297238	.	G	T	2401.77	.	AC=2;AF=1.00;AN=2;DP=53;ExcessHet=3.0103;FS=0.000;MLEAC=2;MLEAF=1.00;MQ=43.78;QD=26.15;SOR=0.808	GT:AD:DP:GQ:PL	1/1:0,53:53:99:2430,163,0
3R	12297239	.	G	T	2401.77	.	AC=2;AF=1.00;AN=2;DP=53;ExcessHet=3.0103;FS=0.000;MLEAC=2;MLEAF=1.00;MQ=43.78;QD=31.64;SOR=0.808	GT:AD:DP:GQ:PL	1/1:0,53:53:99:2430,163,0
3R	12297243	.	T	C	2536.77	.	AC=2;AF=1.00;AN=2;DP=57;ExcessHet=3.0103;FS=0.000;MLEAC=2;MLEAF=1.00;MQ=43.79;QD=27.67;SOR=0.728	GT:AD:DP:GQ:PL	1/1:0,57:57:99:2565,172,0
3R	12297244	.	G	A	2536.77	.	AC=2;AF=1.00;AN=2;DP=56;ExcessHet=3.0103;FS=0.000;MLEAC=2;MLEAF=1.00;MQ=43.79;QD=35.78;SOR=0.693	GT:AD:DP:GQ:PL	1/1:0,56:56:99:2565,172,0
3R	12297278	.	T	C	1596.77	.	AC=2;AF=1.00;AN=2;DP=60;ExcessHet=3.0103;FS=0.000;MLEAC=2;MLEAF=1.00;MQ=43.76;QD=26.61;SOR=0.693	GT:AD:DP:GQ:PL	1/1:0,60:60:99:1625,180,0
3R	12297379	.	G	T	1486.77	.	AC=2;AF=1.00;AN=2;DP=56;ExcessHet=3.0103;FS=0.000;MLEAC=2;MLEAF=1.00;MQ=43.75;QD=27.03;SOR=0.729	GT:AD:DP:GQ:PL	1/1:0,55:55:99:1515,165,0
3R	12297408	.	G	A	1572.77	.	AC=2;AF=1.00;AN=2;DP=57;ExcessHet=3.0103;FS=0.000;MLEAC=2;MLEAF=1.00;MQ=43.77;QD=27.59;SOR=0.877	GT:AD:DP:GQ:PL	1/1:0,57:57:99:1601,171,0
3R	12297679	.	ACCCATACCCATGCCCATACCCATG	A	1239.73	.	AC=2;AF=1.00;AN=2;DP=38;ExcessHet=3.0103;FS=0.000;MLEAC=2;MLEAF=1.00;MQ=41.57;QD=28.61;SOR=0.922	GT:AD:DP:GQ:PL	1/1:0,27:27:90:1277,90,0
3R	12297738	.	T	C	1350.77	.	AC=2;AF=1.00;AN=2;DP=32;ExcessHet=3.0103;FS=0.000;MLEAC=2;MLEAF=1.00;MQ=41.10;QD=32.05;SOR=1.112	GT:AD:DP:GQ:PL	1/1:0,32:32:99:1379,102,0
3R	12297824	.	G	T	2157.77	.	AC=2;AF=1.00;AN=2;DP=51;ExcessHet=3.0103;FS=0.000;MLEAC=2;MLEAF=1.00;MQ=42.59;QD=28.23;SOR=0.732	GT:AD:DP:GQ:PL	1/1:0,51:51:99:2186,153,0
3R	12297852	.	G	A	2464.77	.	AC=2;AF=1.00;AN=2;DP=55;ExcessHet=3.0103;FS=0.000;MLEAC=2;MLEAF=1.00;MQ=43.95;QD=30.47;SOR=0.970	GT:AD:DP:GQ:PL	1/1:0,55:55:99:2493,169,0
3R	12297880	.	A	T	2186.77	.	AC=2;AF=1.00;AN=2;DP=52;ExcessHet=3.0103;FS=0.000;MLEAC=2;MLEAF=1.00;MQ=43.94;QD=28.27;SOR=0.853	GT:AD:DP:GQ:PL	1/1:0,52:52:99:2215,156,0
3R	12298643	.	C	T	1602.77	.	AC=2;AF=1.00;AN=2;DP=57;ExcessHet=3.0103;FS=0.000;MLEAC=2;MLEAF=1.00;MQ=43.75;QD=29.14;SOR=0.884	GT:AD:DP:GQ:PL	1/1:0,55:55:99:1631,165,0
3R	12300091	.	T	G	1425.77	.	AC=2;AF=1.00;AN=2;DP=52;ExcessHet=3.0103;FS=0.000;MLEAC=2;MLEAF=1.00;MQ=43.96;QD=27.42;SOR=0.693	GT:AD:DP:GQ:PL	1/1:0,52:52:99:1454,156,0
3R	12300150	.	C	G	1664.77	.	AC=2;AF=1.00;AN=2;DP=62;ExcessHet=3.0103;FS=0.000;MLEAC=2;MLEAF=1.00;MQ=44.00;QD=26.85;SOR=0.899	GT:AD:DP:GQ:PL	1/1:0,62:62:99:1693,186,0
3R	12300956	.	G	C	1042.77	.	AC=2;AF=1.00;AN=2;DP=40;ExcessHet=3.0103;FS=0.000;MLEAC=2;MLEAF=1.00;MQ=43.90;QD=26.74;SOR=1.236	GT:AD:DP:GQ:PL	1/1:0,39:39:99:1071,117,0
3R	12303696	.	A	C	1184.77	.	AC=2;AF=1.00;AN=2;BaseQRankSum=-0.957;ClippingRankSum=0.000;DP=48;ExcessHet=3.0103;FS=3.195;MLEAC=2;MLEAF=1.00;MQ=44.00;MQRankSum=0.000;QD=24.68;ReadPosRankSum=-0.707;SOR=0.424	GT:AD:DP:GQ:PL	1/1:1,47:48:99:1213,114,0
3R	12303714	.	A	G	1615.77	.	AC=2;AF=1.00;AN=2;BaseQRankSum=-1.371;ClippingRankSum=0.000;DP=60;ExcessHet=3.0103;FS=3.802;MLEAC=2;MLEAF=1.00;MQ=44.00;MQRankSum=0.000;QD=26.93;ReadPosRankSum=-0.995;SOR=0.843	GT:AD:DP:GQ:PL	1/1:1,59:60:99:1644,149,0
3R	12304701	.	T	TCC	790.73	.	AC=2;AF=1.00;AN=2;DP=34;ExcessHet=3.0103;FS=0.000;MLEAC=2;MLEAF=1.00;MQ=43.88;QD=31.63;SOR=0.770	GT:AD:DP:GQ:PL	1/1:0,25:25:75:828,75,0
3R	12305010	.	AT	A	956.73	.	AC=2;AF=1.00;AN=2;DP=55;ExcessHet=3.0103;FS=0.000;MLEAC=2;MLEAF=1.00;MQ=44.00;QD=18.76;SOR=1.007	GT:AD:DP:GQ:PL	1/1:0,51:51:99:994,150,0
3R	12305214	.	A	T	1406.77	.	AC=2;AF=1.00;AN=2;BaseQRankSum=-1.113;ClippingRankSum=0.000;DP=55;ExcessHet=3.0103;FS=0.000;MLEAC=2;MLEAF=1.00;MQ=43.96;MQRankSum=0.000;QD=25.58;ReadPosRankSum=1.353;SOR=0.325	GT:AD:DP:GQ:PL	1/1:1,54:55:99:1435,135,0
3R	12306462	.	G	A	1530.77	.	AC=2;AF=1.00;AN=2;DP=55;ExcessHet=3.0103;FS=0.000;MLEAC=2;MLEAF=1.00;MQ=44.00;QD=27.83;SOR=0.884	GT:AD:DP:GQ:PL	1/1:0,55:55:99:1559,165,0
3R	12306503	.	G	C	1217.77	.	AC=2;AF=1.00;AN=2;DP=45;ExcessHet=3.0103;FS=0.000;MLEAC=2;MLEAF=1.00;MQ=44.00;QD=27.06;SOR=0.829	GT:AD:DP:GQ:PL	1/1:0,45:45:99:1246,135,0
3R	12306535	.	A	T	1143.77	.	AC=2;AF=1.00;AN=2;DP=41;ExcessHet=3.0103;FS=0.000;MLEAC=2;MLEAF=1.00;MQ=44.00;QD=27.90;SOR=0.741	GT:AD:DP:GQ:PL	1/1:0,41:41:99:1172,123,0
3R	12307123	.	T	G	1594.77	.	AC=2;AF=1.00;AN=2;DP=58;ExcessHet=3.0103;FS=0.000;MLEAC=2;MLEAF=1.00;MQ=44.00;QD=27.50;SOR=0.997	GT:AD:DP:GQ:PL	1/1:0,58:58:99:1623,174,0
3R	12307197	.	A	G	1558.77	.	AC=2;AF=1.00;AN=2;DP=58;ExcessHet=3.0103;FS=0.000;MLEAC=2;MLEAF=1.00;MQ=44.00;QD=26.88;SOR=0.836	GT:AD:DP:GQ:PL	1/1:0,58:58:99:1587,173,0
3R	12307852	.	T	G	1346.77	.	AC=2;AF=1.00;AN=2;DP=52;ExcessHet=3.0103;FS=0.000;MLEAC=2;MLEAF=1.00;MQ=44.00;QD=26.41;SOR=0.732	GT:AD:DP:GQ:PL	1/1:0,51:51:99:1375,152,0
3R	12307891	.	T	G	1393.77	.	AC=2;AF=1.00;AN=2;BaseQRankSum=-1.559;ClippingRankSum=0.000;DP=55;ExcessHet=3.0103;FS=0.000;MLEAC=2;MLEAF=1.00;MQ=44.00;MQRankSum=0.000;QD=25.81;ReadPosRankSum=0.866;SOR=0.271	GT:AD:DP:GQ:PL	1/1:1,53:54:99:1422,132,0
3R	12308309	.	A	C	1444.77	.	AC=2;AF=1.00;AN=2;DP=54;ExcessHet=3.0103;FS=0.000;MLEAC=2;MLEAF=1.00;MQ=44.00;QD=27.26;SOR=0.808	GT:AD:DP:GQ:PL	1/1:0,53:53:99:1473,159,0
3R	12308629	.	AT	A	365.50	.	AC=1;AF=0.500;AN=2;BaseQRankSum=2.510;ClippingRankSum=0.000;DP=44;ExcessHet=3.0103;FS=11.991;MLEAC=1;MLEAF=0.500;MQ=43.87;MQRankSum=2.274;QD=9.62;ReadPosRankSum=-0.366;SOR=2.155	GT:AD:DP:GQ:PL	0/1:6,32:38:3:401,0,3
3R	12308786	.	T	C	1264.77	.	AC=2;AF=1.00;AN=2;DP=49;ExcessHet=3.0103;FS=0.000;MLEAC=2;MLEAF=1.00;MQ=44.00;QD=26.91;SOR=1.022	GT:AD:DP:GQ:PL	1/1:0,47:47:99:1293,140,0
3R	12309888	.	T	A	1949.77	.	AC=2;AF=1.00;AN=2;BaseQRankSum=1.175;ClippingRankSum=0.000;DP=47;ExcessHet=3.0103;FS=3.711;MLEAC=2;MLEAF=1.00;MQ=43.85;MQRankSum=-0.174;QD=35.66;ReadPosRankSum=-0.561;SOR=0.793	GT:AD:DP:GQ:PL	1/1:1,46:47:96:1978,96,0
3R	12309893	.	G	A	1949.77	.	AC=2;AF=1.00;AN=2;BaseQRankSum=-1.753;ClippingRankSum=0.000;DP=47;ExcessHet=3.0103;FS=3.711;MLEAC=2;MLEAF=1.00;MQ=43.85;MQRankSum=-0.174;QD=28.18;ReadPosRankSum=-0.624;SOR=0.793	GT:AD:DP:GQ:PL	1/1:1,46:47:96:1978,96,0
3R	12309951	.	G	T	1483.77	.	AC=2;AF=1.00;AN=2;DP=54;ExcessHet=3.0103;FS=0.000;MLEAC=2;MLEAF=1.00;MQ=43.87;QD=27.48;SOR=0.846	GT:AD:DP:GQ:PL	1/1:0,54:54:99:1512,162,0
3R	12310078	.	T	C	1287.77	.	AC=2;AF=1.00;AN=2;DP=46;ExcessHet=3.0103;FS=0.000;MLEAC=2;MLEAF=1.00;MQ=43.74;QD=27.99;SOR=0.780	GT:AD:DP:GQ:PL	1/1:0,46:46:99:1316,138,0
3R	12310265	.	A	AAATATCT	2761.73	.	AC=2;AF=1.00;AN=2;DP=63;ExcessHet=3.0103;FS=0.000;MLEAC=2;MLEAF=1.00;MQ=45.86;QD=26.02;SOR=1.143	GT:AD:DP:GQ:PL	1/1:0,62:62:99:2799,189,0
3R	12310272	.	G	T	2711.77	.	AC=2;AF=1.00;AN=2;DP=58;ExcessHet=3.0103;FS=0.000;MLEAC=2;MLEAF=1.00;MQ=45.21;QD=32.22;SOR=0.914	GT:AD:DP:GQ:PL	1/1:0,58:58:99:2740,184,0
3R	12310273	.	G	C	2665.77	.	AC=2;AF=1.00;AN=2;DP=59;ExcessHet=3.0103;FS=0.000;MLEAC=2;MLEAF=1.00;MQ=45.19;QD=31.83;SOR=0.871	GT:AD:DP:GQ:PL	1/1:0,59:59:99:2694,180,0
3R	12310305	.	C	T	1469.77	.	AC=2;AF=1.00;AN=2;DP=54;ExcessHet=3.0103;FS=0.000;MLEAC=2;MLEAF=1.00;MQ=43.82;QD=27.22;SOR=0.931	GT:AD:DP:GQ:PL	1/1:0,54:54:99:1498,162,0
3R	12310393	.	A	G	1561.77	.	AC=2;AF=1.00;AN=2;DP=60;ExcessHet=3.0103;FS=0.000;MLEAC=2;MLEAF=1.00;MQ=43.97;QD=26.03;SOR=0.760	GT:AD:DP:GQ:PL	1/1:0,60:60:99:1590,178,0
3R	12310404	.	G	A	1703.77	.	AC=2;AF=1.00;AN=2;DP=62;ExcessHet=3.0103;FS=0.000;MLEAC=2;MLEAF=1.00;MQ=43.97;QD=27.48;SOR=0.899	GT:AD:DP:GQ:PL	1/1:0,62:62:99:1732,186,0
3R	12310585	.	C	A	1044.73	.	AC=2;AF=1.00;AN=2;BaseQRankSum=1.249;ClippingRankSum=0.000;DP=42;ExcessHet=3.0103;FS=0.000;MLEAC=2;MLEAF=1.00;MQ=44.00;MQRankSum=0.000;QD=25.48;ReadPosRankSum=1.398;SOR=0.432	GT:AD:DP:GQ:PL	1/1:1,40:41:96:1082,96,0
3R	12311009	.	T	G	1653.77	.	AC=2;AF=1.00;AN=2;DP=62;ExcessHet=3.0103;FS=0.000;MLEAC=2;MLEAF=1.00;MQ=43.82;QD=27.11;SOR=1.292	GT:AD:DP:GQ:PL	1/1:0,61:61:99:1682,183,0
3R	12311306	.	A	G	1478.77	.	AC=2;AF=1.00;AN=2;BaseQRankSum=1.037;ClippingRankSum=0.000;DP=58;ExcessHet=3.0103;FS=3.321;MLEAC=2;MLEAF=1.00;MQ=43.97;MQRankSum=0.000;QD=25.50;ReadPosRankSum=-0.491;SOR=0.504	GT:AD:DP:GQ:PL	1/1:1,57:58:99:1507,146,0
3R	12311382	.	G	T	1536.77	.	AC=2;AF=1.00;AN=2;DP=58;ExcessHet=3.0103;FS=0.000;MLEAC=2;MLEAF=1.00;MQ=43.93;QD=26.96;SOR=0.877	GT:AD:DP:GQ:PL	1/1:0,57:57:99:1565,171,0
3R	12311541	.	G	A	2782.77	.	AC=2;AF=1.00;AN=2;DP=64;ExcessHet=3.0103;FS=0.000;MLEAC=2;MLEAF=1.00;MQ=43.88;QD=28.47;SOR=1.127	GT:AD:DP:GQ:PL	1/1:0,64:64:99:2811,196,0
3R	12311556	.	C	A	3028.77	.	AC=2;AF=1.00;AN=2;DP=68;ExcessHet=3.0103;FS=0.000;MLEAC=2;MLEAF=1.00;MQ=43.83;QD=37.32;SOR=1.179	GT:AD:DP:GQ:PL	1/1:0,68:68:99:3057,205,0
3R	12311557	.	C	A	3028.77	.	AC=2;AF=1.00;AN=2;DP=68;ExcessHet=3.0103;FS=0.000;MLEAC=2;MLEAF=1.00;MQ=43.83;QD=25.59;SOR=1.179	GT:AD:DP:GQ:PL	1/1:0,68:68:99:3057,205,0
3R	12311586	.	A	C	2692.77	.	AC=2;AF=1.00;AN=2;DP=65;ExcessHet=3.0103;FS=0.000;MLEAC=2;MLEAF=1.00;MQ=43.82;QD=31.62;SOR=1.162	GT:AD:DP:GQ:PL	1/1:0,65:65:99:2721,198,0
3R	12311607	.	C	T	2766.77	.	AC=2;AF=1.00;AN=2;DP=60;ExcessHet=3.0103;FS=0.000;MLEAC=2;MLEAF=1.00;MQ=43.80;QD=28.66;SOR=1.071	GT:AD:DP:GQ:PL	1/1:0,60:60:99:2795,190,0
3R	12311608	.	T	C	2716.77	.	AC=2;AF=1.00;AN=2;DP=60;ExcessHet=3.0103;FS=0.000;MLEAC=2;MLEAF=1.00;MQ=43.80;QD=28.55;SOR=1.071	GT:AD:DP:GQ:PL	1/1:0,60:60:99:2745,184,0
3R	12311612	.	T	C	2716.77	.	AC=2;AF=1.00;AN=2;DP=61;ExcessHet=3.0103;FS=0.000;MLEAC=2;MLEAF=1.00;MQ=43.81;QD=28.03;SOR=1.107	GT:AD:DP:GQ:PL	1/1:0,61:61:99:2745,184,0
3R	12311625	.	T	C	2896.77	.	AC=2;AF=1.00;AN=2;DP=64;ExcessHet=3.0103;FS=0.000;MLEAC=2;MLEAF=1.00;MQ=43.85;QD=29.95;SOR=1.044	GT:AD:DP:GQ:PL	1/1:0,64:64:99:2925,196,0
3R	12311629	.	A	G	2934.77	.	AC=2;AF=1.00;AN=2;DP=65;ExcessHet=3.0103;FS=0.000;MLEAC=2;MLEAF=1.00;MQ=43.85;QD=28.35;SOR=1.000	GT:AD:DP:GQ:PL	1/1:0,65:65:99:2963,199,0
3R	12311632	.	A	C	2911.77	.	AC=2;AF=1.00;AN=2;DP=66;ExcessHet=3.0103;FS=0.000;MLEAC=2;MLEAF=1.00;MQ=43.85;QD=28.16;SOR=1.033	GT:AD:DP:GQ:PL	1/1:0,66:66:99:2940,199,0
3R	12312321	.	C	T	1571.77	.	AC=2;AF=1.00;AN=2;DP=57;ExcessHet=3.0103;FS=0.000;MLEAC=2;MLEAF=1.00;MQ=44.00;QD=27.57;SOR=0.728	GT:AD:DP:GQ:PL	1/1:0,57:57:99:1600,171,0
3R	12312407	.	G	A	1396.77	.	AC=2;AF=1.00;AN=2;DP=50;ExcessHet=3.0103;FS=0.000;MLEAC=2;MLEAF=1.00;MQ=44.00;QD=27.94;SOR=1.157	GT:AD:DP:GQ:PL	1/1:0,50:50:99:1425,150,0
3R	12312614	.	G	A	1749.77	.	AC=2;AF=1.00;AN=2;DP=64;ExcessHet=3.0103;FS=0.000;MLEAC=2;MLEAF=1.00;MQ=44.00;QD=27.77;SOR=0.790	GT:AD:DP:GQ:PL	1/1:0,63:63:99:1778,189,0
3R	12312676	.	A	C	1668.77	.	AC=2;AF=1.00;AN=2;DP=63;ExcessHet=3.0103;FS=0.000;MLEAC=2;MLEAF=1.00;MQ=44.00;QD=26.92;SOR=0.826	GT:AD:DP:GQ:PL	1/1:0,62:62:99:1697,186,0
3R	12312696	.	T	C	1789.77	.	AC=2;AF=1.00;AN=2;DP=66;ExcessHet=3.0103;FS=0.000;MLEAC=2;MLEAF=1.00;MQ=44.00;QD=27.12;SOR=1.033	GT:AD:DP:GQ:PL	1/1:0,66:66:99:1818,198,0
3R	12312721	.	A	T	1802.77	.	AC=2;AF=1.00;AN=2;DP=66;ExcessHet=3.0103;FS=0.000;MLEAC=2;MLEAF=1.00;MQ=44.00;QD=27.31;SOR=0.886	GT:AD:DP:GQ:PL	1/1:0,66:66:99:1831,198,0
3R	12312859	.	G	C	1895.77	.	AC=2;AF=1.00;AN=2;DP=71;ExcessHet=3.0103;FS=0.000;MLEAC=2;MLEAF=1.00;MQ=44.00;QD=26.70;SOR=0.779	GT:AD:DP:GQ:PL	1/1:0,71:71:99:1924,213,0
3R	12313155	.	C	T	1717.77	.	AC=2;AF=1.00;AN=2;DP=62;ExcessHet=3.0103;FS=0.000;MLEAC=2;MLEAF=1.00;MQ=43.97;QD=27.71;SOR=0.899	GT:AD:DP:GQ:PL	1/1:0,62:62:99:1746,186,0
3R	12313242	.	A	C	1819.77	.	AC=2;AF=1.00;AN=2;DP=66;ExcessHet=3.0103;FS=0.000;MLEAC=2;MLEAF=1.00;MQ=44.00;QD=27.57;SOR=1.196	GT:AD:DP:GQ:PL	1/1:0,66:66:99:1848,198,0
3R	12313686	.	C	T	1332.77	.	AC=2;AF=1.00;AN=2;DP=50;ExcessHet=3.0103;FS=0.000;MLEAC=2;MLEAF=1.00;MQ=43.90;QD=27.20;SOR=1.007	GT:AD:DP:GQ:PL	1/1:0,49:49:99:1361,147,0
3R	12313925	.	A	T	886.77	.	AC=2;AF=1.00;AN=2;DP=32;ExcessHet=3.0103;FS=0.000;MLEAC=2;MLEAF=1.00;MQ=43.64;QD=27.71;SOR=1.284	GT:AD:DP:GQ:PL	1/1:0,32:32:96:915,96,0
3R	12313974	.	G	C	1238.77	.	AC=2;AF=1.00;AN=2;DP=46;ExcessHet=3.0103;FS=0.000;MLEAC=2;MLEAF=1.00;MQ=43.71;QD=27.53;SOR=0.829	GT:AD:DP:GQ:PL	1/1:0,45:45:99:1267,134,0
3R	12315007	.	C	T	1453.77	.	AC=2;AF=1.00;AN=2;DP=53;ExcessHet=3.0103;FS=0.000;MLEAC=2;MLEAF=1.00;MQ=44.00;QD=27.96;SOR=0.941	GT:AD:DP:GQ:PL	1/1:0,52:52:99:1482,156,0
3R	12315171	.	A	G	1441.77	.	AC=2;AF=1.00;AN=2;DP=54;ExcessHet=3.0103;FS=0.000;MLEAC=2;MLEAF=1.00;MQ=44.00;QD=26.70;SOR=0.931	GT:AD:DP:GQ:PL	1/1:0,54:54:99:1470,162,0
3R	12315672	.	G	A	1315.77	.	AC=2;AF=1.00;AN=2;DP=48;ExcessHet=3.0103;FS=0.000;MLEAC=2;MLEAF=1.00;MQ=43.92;QD=27.41;SOR=0.963	GT:AD:DP:GQ:PL	1/1:0,48:48:99:1344,144,0
3R	12315701	.	A	G	1492.77	.	AC=2;AF=1.00;AN=2;DP=57;ExcessHet=3.0103;FS=0.000;MLEAC=2;MLEAF=1.00;MQ=43.93;QD=26.19;SOR=0.960	GT:AD:DP:GQ:PL	1/1:0,57:57:99:1521,169,0
3R	12315877	.	C	T	844.77	.	AC=2;AF=1.00;AN=2;DP=36;ExcessHet=3.0103;FS=0.000;MLEAC=2;MLEAF=1.00;MQ=44.00;QD=25.60;SOR=1.179	GT:AD:DP:GQ:PL	1/1:0,33:33:98:873,98,0
3R	12317217	.	C	A	1548.77	.	AC=2;AF=1.00;AN=2;DP=57;ExcessHet=3.0103;FS=0.000;MLEAC=2;MLEAF=1.00;MQ=43.90;QD=27.17;SOR=0.728	GT:AD:DP:GQ:PL	1/1:0,57:57:99:1577,170,0
3R	12317339	.	A	G	1121.77	.	AC=2;AF=1.00;AN=2;DP=43;ExcessHet=3.0103;FS=0.000;MLEAC=2;MLEAF=1.00;MQ=43.95;QD=26.09;SOR=0.836	GT:AD:DP:GQ:PL	1/1:0,43:43:99:1150,127,0
3R	12317436	.	T	G	1069.77	.	AC=2;AF=1.00;AN=2;DP=40;ExcessHet=3.0103;FS=0.000;MLEAC=2;MLEAF=1.00;MQ=43.47;QD=27.43;SOR=1.096	GT:AD:DP:GQ:PL	1/1:0,39:39:99:1098,116,0
3R	12317464	.	CA	C	700.73	.	AC=2;AF=1.00;AN=2;DP=43;ExcessHet=3.0103;FS=0.000;MLEAC=2;MLEAF=1.00;MQ=43.47;QD=18.44;SOR=0.914	GT:AD:DP:GQ:PL	1/1:0,38:38:99:738,113,0
3R	12317806	.	A	ATTTTTT	1127.73	.	AC=2;AF=1.00;AN=2;DP=30;ExcessHet=3.0103;FS=0.000;MLEAC=2;MLEAF=1.00;MQ=42.99;QD=29.58;SOR=0.818	GT:AD:DP:GQ:PL	1/1:0,26:26:89:1162,89,0
3R	12317982	.	T	C	1304.77	.	AC=2;AF=1.00;AN=2;BaseQRankSum=-0.902;ClippingRankSum=0.000;DP=53;ExcessHet=3.0103;FS=3.263;MLEAC=2;MLEAF=1.00;MQ=43.83;MQRankSum=3.498;QD=24.62;ReadPosRankSum=-0.659;SOR=0.467	GT:AD:DP:GQ:PL	1/1:1,52:53:99:1333,129,0
3R	12320169	.	G	A	1651.77	.	AC=2;AF=1.00;AN=2;DP=62;ExcessHet=3.0103;FS=0.000;MLEAC=2;MLEAF=1.00;MQ=44.00;QD=26.64;SOR=1.057	GT:AD:DP:GQ:PL	1/1:0,62:62:99:1680,186,0
3R	12320637	.	GA	G	507.74	.	AC=2;AF=1.00;AN=2;BaseQRankSum=-0.418;ClippingRankSum=0.000;DP=48;ExcessHet=3.0103;FS=4.660;MLEAC=1;MLEAF=0.500;MQ=43.96;MQRankSum=-0.321;QD=11.81;ReadPosRankSum=0.206;SOR=0.254	GT:AD:DP:GQ:PL	1/1:5,38:43:21:536,21,0
3R	12321087	.	A	C	1245.77	.	AC=2;AF=1.00;AN=2;DP=46;ExcessHet=3.0103;FS=0.000;MLEAC=2;MLEAF=1.00;MQ=44.00;QD=27.08;SOR=1.329	GT:AD:DP:GQ:PL	1/1:0,46:46:99:1274,138,0
3R	12321334	.	A	T	1215.77	.	AC=2;AF=1.00;AN=2;DP=45;ExcessHet=3.0103;FS=0.000;MLEAC=2;MLEAF=1.00;MQ=44.00;QD=27.02;SOR=0.929	GT:AD:DP:GQ:PL	1/1:0,45:45:99:1244,135,0
3R	12321391	.	G	A	1353.77	.	AC=2;AF=1.00;AN=2;DP=49;ExcessHet=3.0103;FS=0.000;MLEAC=2;MLEAF=1.00;MQ=44.00;QD=27.63;SOR=1.225	GT:AD:DP:GQ:PL	1/1:0,49:49:99:1382,147,0
3R	12321432	.	C	T	2297.77	.	AC=2;AF=1.00;AN=2;DP=52;ExcessHet=3.0103;FS=0.000;MLEAC=2;MLEAF=1.00;MQ=44.00;QD=33.65;SOR=1.609	GT:AD:DP:GQ:PL	1/1:0,52:52:99:2326,157,0
3R	12321441	.	T	A	2326.77	.	AC=2;AF=1.00;AN=2;DP=53;ExcessHet=3.0103;FS=0.000;MLEAC=2;MLEAF=1.00;MQ=44.00;QD=27.46;SOR=1.524	GT:AD:DP:GQ:PL	1/1:0,53:53:99:2355,160,0
3R	12321564	.	G	A	1798.77	.	AC=2;AF=1.00;AN=2;DP=67;ExcessHet=3.0103;FS=0.000;MLEAC=2;MLEAF=1.00;MQ=44.00;QD=27.25;SOR=0.693	GT:AD:DP:GQ:PL	1/1:0,66:66:99:1827,197,0
3R	12321697	.	A	T	2193.77	.	AC=2;AF=1.00;AN=2;DP=50;ExcessHet=3.0103;FS=0.000;MLEAC=2;MLEAF=1.00;MQ=44.00;QD=26.68;SOR=0.859	GT:AD:DP:GQ:PL	1/1:0,50:50:99:2222,156,0
3R	12321705	.	G	T	2145.77	.	AC=2;AF=1.00;AN=2;DP=49;ExcessHet=3.0103;FS=0.000;MLEAC=2;MLEAF=1.00;MQ=44.00;QD=31.24;SOR=0.909	GT:AD:DP:GQ:PL	1/1:0,49:49:99:2174,150,0
3R	12321854	.	C	T	1764.77	.	AC=2;AF=1.00;AN=2;DP=64;ExcessHet=3.0103;FS=0.000;MLEAC=2;MLEAF=1.00;MQ=43.97;QD=27.57;SOR=0.822	GT:AD:DP:GQ:PL	1/1:0,64:64:99:1793,192,0
3R	12324343	.	C	G	1024.77	.	AC=2;AF=1.00;AN=2;DP=38;ExcessHet=3.0103;FS=0.000;MLEAC=2;MLEAF=1.00;MQ=44.00;QD=26.97;SOR=0.798	GT:AD:DP:GQ:PL	1/1:0,38:38:99:1053,114,0
3R	12326110	.	A	G	1299.77	.	AC=2;AF=1.00;AN=2;DP=47;ExcessHet=3.0103;FS=0.000;MLEAC=2;MLEAF=1.00;MQ=44.00;QD=27.65;SOR=0.919	GT:AD:DP:GQ:PL	1/1:0,47:47:99:1328,141,0
3R	12326125	.	C	T	2175.77	.	AC=2;AF=1.00;AN=2;DP=49;ExcessHet=3.0103;FS=0.000;MLEAC=2;MLEAF=1.00;MQ=44.00;QD=36.56;SOR=0.909	GT:AD:DP:GQ:PL	1/1:0,49:49:99:2204,147,0
3R	12326126	.	T	G	2175.77	.	AC=2;AF=1.00;AN=2;DP=49;ExcessHet=3.0103;FS=0.000;MLEAC=2;MLEAF=1.00;MQ=44.00;QD=32.66;SOR=0.909	GT:AD:DP:GQ:PL	1/1:0,49:49:99:2204,147,0
3R	12326130	.	C	G	2387.77	.	AC=2;AF=1.00;AN=2;DP=56;ExcessHet=3.0103;FS=0.000;MLEAC=2;MLEAF=1.00;MQ=44.00;QD=27.00;SOR=0.765	GT:AD:DP:GQ:PL	1/1:0,56:56:99:2416,169,0
3R	12326842	.	G	A	1995.77	.	AC=2;AF=1.00;AN=2;DP=72;ExcessHet=3.0103;FS=0.000;MLEAC=2;MLEAF=1.00;MQ=43.84;QD=27.72;SOR=0.934	GT:AD:DP:GQ:PL	1/1:0,72:72:99:2024,216,0
3R	12326868	.	T	TCGATCGA	3275.73	.	AC=2;AF=1.00;AN=2;DP=67;ExcessHet=3.0103;FS=0.000;MLEAC=2;MLEAF=1.00;MQ=43.80;QD=36.47;SOR=0.754	GT:AD:DP:GQ:PL	1/1:0,66:66:99:3313,223,0
3R	12326894	.	T	A	1685.77	.	AC=2;AF=1.00;AN=2;DP=62;ExcessHet=3.0103;FS=0.000;MLEAC=2;MLEAF=1.00;MQ=43.83;QD=27.19;SOR=1.057	GT:AD:DP:GQ:PL	1/1:0,62:62:99:1714,186,0
3R	12326937	.	T	C	2761.77	.	AC=2;AF=1.00;AN=2;DP=62;ExcessHet=3.0103;FS=0.000;MLEAC=2;MLEAF=1.00;MQ=43.94;QD=30.48;SOR=1.536	GT:AD:DP:GQ:PL	1/1:0,62:62:99:2790,187,0
3R	12326941	.	A	C	2893.77	.	AC=2;AF=1.00;AN=2;DP=63;ExcessHet=3.0103;FS=0.000;MLEAC=2;MLEAF=1.00;MQ=43.94;QD=31.39;SOR=1.573	GT:AD:DP:GQ:PL	1/1:0,63:63:99:2922,199,0
3R	12326958	.	C	A	2826.77	.	AC=2;AF=1.00;AN=2;DP=65;ExcessHet=3.0103;FS=0.000;MLEAC=2;MLEAF=1.00;MQ=43.90;QD=31.45;SOR=1.758	GT:AD:DP:GQ:PL	1/1:0,65:65:99:2855,199,0
3R	12327394	.	A	T	1628.77	.	AC=2;AF=1.00;AN=2;BaseQRankSum=-1.725;ClippingRankSum=0.000;DP=62;ExcessHet=3.0103;FS=3.153;MLEAC=2;MLEAF=1.00;MQ=43.91;MQRankSum=-0.150;QD=26.27;ReadPosRankSum=1.456;SOR=0.378	GT:AD:DP:GQ:PL	1/1:1,61:62:99:1657,161,0
3R	12328307	.	CT	C	936.73	.	AC=2;AF=1.00;AN=2;BaseQRankSum=1.137;ClippingRankSum=0.000;DP=58;ExcessHet=3.0103;FS=6.274;MLEAC=2;MLEAF=1.00;MQ=44.00;MQRankSum=0.000;QD=17.67;ReadPosRankSum=-0.070;SOR=0.312	GT:AD:DP:GQ:PL	1/1:2,51:53:99:974,113,0
3R	12328440	.	A	T	1575.77	.	AC=2;AF=1.00;AN=2;DP=57;ExcessHet=3.0103;FS=0.000;MLEAC=2;MLEAF=1.00;MQ=43.45;QD=27.65;SOR=1.140	GT:AD:DP:GQ:PL	1/1:0,57:57:99:1604,171,0
3R	12328452	.	T	C	1347.77	.	AC=2;AF=1.00;AN=2;DP=52;ExcessHet=3.0103;FS=0.000;MLEAC=2;MLEAF=1.00;MQ=43.40;QD=25.92;SOR=1.136	GT:AD:DP:GQ:PL	1/1:0,52:52:99:1376,155,0
3R	12328484	.	A	G	1963.77	.	AC=2;AF=1.00;AN=2;DP=52;ExcessHet=3.0103;FS=0.000;MLEAC=2;MLEAF=1.00;MQ=43.36;QD=29.54;SOR=0.737	GT:AD:DP:GQ:PL	1/1:0,45:45:99:1992,135,0
3R	12328492	.	C	A	1963.77	.	AC=2;AF=1.00;AN=2;DP=52;ExcessHet=3.0103;FS=0.000;MLEAC=2;MLEAF=1.00;MQ=43.36;QD=29.95;SOR=0.737	GT:AD:DP:GQ:PL	1/1:0,45:45:99:1992,135,0
3R	12328550	.	T	A	1553.77	.	AC=2;AF=1.00;AN=2;DP=57;ExcessHet=3.0103;FS=0.000;MLEAC=2;MLEAF=1.00;MQ=44.00;QD=27.26;SOR=1.047	GT:AD:DP:GQ:PL	1/1:0,57:57:99:1582,171,0
3R	12328566	.	T	A	1595.77	.	AC=2;AF=1.00;AN=2;DP=58;ExcessHet=3.0103;FS=0.000;MLEAC=2;MLEAF=1.00;MQ=44.00;QD=27.51;SOR=1.179	GT:AD:DP:GQ:PL	1/1:0,58:58:99:1624,174,0
3R	12328577	.	T	C	1525.77	.	AC=2;AF=1.00;AN=2;DP=56;ExcessHet=3.0103;FS=0.000;MLEAC=2;MLEAF=1.00;MQ=44.00;QD=27.25;SOR=1.199	GT:AD:DP:GQ:PL	1/1:0,56:56:99:1554,167,0
3R	12329010	.	C	G	840.77	.	AC=2;AF=1.00;AN=2;DP=32;ExcessHet=3.0103;FS=0.000;MLEAC=2;MLEAF=1.00;MQ=44.00;QD=26.27;SOR=0.957	GT:AD:DP:GQ:PL	1/1:0,32:32:96:869,96,0
3R	12329114	.	A	G	1338.77	.	AC=2;AF=1.00;AN=2;DP=51;ExcessHet=3.0103;FS=0.000;MLEAC=2;MLEAF=1.00;MQ=44.00;QD=27.32;SOR=1.007	GT:AD:DP:GQ:PL	1/1:0,49:49:99:1367,146,0
3R	12329221	.	A	C	1172.77	.	AC=2;AF=1.00;AN=2;DP=43;ExcessHet=3.0103;FS=0.000;MLEAC=2;MLEAF=1.00;MQ=44.00;QD=27.92;SOR=0.892	GT:AD:DP:GQ:PL	1/1:0,42:42:99:1201,126,0
3R	12329374	.	A	C	1398.77	.	AC=2;AF=1.00;AN=2;DP=52;ExcessHet=3.0103;FS=0.000;MLEAC=2;MLEAF=1.00;MQ=43.89;QD=26.90;SOR=1.036	GT:AD:DP:GQ:PL	1/1:0,52:52:99:1427,156,0
3R	12329518	.	G	T	1117.77	.	AC=2;AF=1.00;AN=2;DP=40;ExcessHet=3.0103;FS=0.000;MLEAC=2;MLEAF=1.00;MQ=44.00;QD=27.94;SOR=1.022	GT:AD:DP:GQ:PL	1/1:0,40:40:99:1146,120,0
3R	12329593	.	A	C	1117.77	.	AC=2;AF=1.00;AN=2;DP=44;ExcessHet=3.0103;FS=0.000;MLEAC=2;MLEAF=1.00;MQ=44.00;QD=25.40;SOR=0.883	GT:AD:DP:GQ:PL	1/1:0,44:44:99:1146,130,0
3R	12329649	.	A	G	1025.77	.	AC=2;AF=1.00;AN=2;DP=43;ExcessHet=3.0103;FS=0.000;MLEAC=2;MLEAF=1.00;MQ=43.95;QD=24.42;SOR=0.892	GT:AD:DP:GQ:PL	1/1:0,42:42:99:1054,124,0
3R	12330084	.	T	A	939.77	.	AC=2;AF=1.00;AN=2;DP=39;ExcessHet=3.0103;FS=0.000;MLEAC=2;MLEAF=1.00;MQ=44.00;QD=24.73;SOR=0.914	GT:AD:DP:GQ:PL	1/1:0,38:38:99:968,112,0
3R	12330128	.	C	T	1455.77	.	AC=2;AF=1.00;AN=2;DP=35;ExcessHet=3.0103;FS=0.000;MLEAC=2;MLEAF=1.00;MQ=43.94;QD=32.50;SOR=0.811	GT:AD:DP:GQ:PL	1/1:0,34:34:99:1484,102,0
3R	12330131	.	T	C	1517.77	.	AC=2;AF=1.00;AN=2;DP=35;ExcessHet=3.0103;FS=0.000;MLEAC=2;MLEAF=1.00;MQ=43.94;QD=35.56;SOR=0.811	GT:AD:DP:GQ:PL	1/1:0,34:34:99:1546,108,0
3R	12330295	.	C	T	1305.77	.	AC=2;AF=1.00;AN=2;DP=49;ExcessHet=3.0103;FS=0.000;MLEAC=2;MLEAF=1.00;MQ=43.85;QD=27.78;SOR=1.814	GT:AD:DP:GQ:PL	1/1:0,47:47:99:1334,141,0
3R	12330306	.	G	A	1294.77	.	AC=2;AF=1.00;AN=2;DP=50;ExcessHet=3.0103;FS=0.000;MLEAC=2;MLEAF=1.00;MQ=43.85;QD=26.97;SOR=1.562	GT:AD:DP:GQ:PL	1/1:0,48:48:99:1323,143,0
3R	12330415	.	A	T	1609.77	.	AC=2;AF=1.00;AN=2;DP=59;ExcessHet=3.0103;FS=0.000;MLEAC=2;MLEAF=1.00;MQ=44.00;QD=27.28;SOR=0.726	GT:AD:DP:GQ:PL	1/1:0,59:59:99:1638,177,0
3R	12330673	.	G	A	2877.77	.	AC=2;AF=1.00;AN=2;DP=65;ExcessHet=3.0103;FS=0.000;MLEAC=2;MLEAF=1.00;MQ=44.00;QD=28.34;SOR=0.854	GT:AD:DP:GQ:PL	1/1:0,65:65:99:2906,196,0
3R	12330675	.	A	C	2877.77	.	AC=2;AF=1.00;AN=2;DP=64;ExcessHet=3.0103;FS=0.000;MLEAC=2;MLEAF=1.00;MQ=44.00;QD=33.15;SOR=0.822	GT:AD:DP:GQ:PL	1/1:0,64:64:99:2906,196,0
3R	12330681	.	A	C	2925.77	.	AC=2;AF=1.00;AN=2;DP=65;ExcessHet=3.0103;FS=0.000;MLEAC=2;MLEAF=1.00;MQ=44.00;QD=25.86;SOR=0.854	GT:AD:DP:GQ:PL	1/1:0,65:65:99:2954,199,0
3R	12330689	.	A	G	2773.77	.	AC=2;AF=1.00;AN=2;DP=61;ExcessHet=3.0103;FS=0.000;MLEAC=2;MLEAF=1.00;MQ=44.00;QD=28.65;SOR=0.941	GT:AD:DP:GQ:PL	1/1:0,61:61:99:2802,190,0
3R	12330769	.	G	T	1574.77	.	AC=2;AF=1.00;AN=2;BaseQRankSum=1.658;ClippingRankSum=0.000;DP=59;ExcessHet=3.0103;FS=3.395;MLEAC=2;MLEAF=1.00;MQ=44.00;MQRankSum=0.000;QD=26.69;ReadPosRankSum=-0.512;SOR=0.556	GT:AD:DP:GQ:PL	1/1:1,58:59:99:1603,150,0
3R	12331057	.	G	A	1260.77	.	AC=2;AF=1.00;AN=2;DP=48;ExcessHet=3.0103;FS=0.000;MLEAC=2;MLEAF=1.00;MQ=43.73;QD=26.82;SOR=0.919	GT:AD:DP:GQ:PL	1/1:0,47:47:99:1289,141,0
3R	12331180	.	CTCT	C	2257.73	.	AC=2;AF=1.00;AN=2;DP=51;ExcessHet=3.0103;FS=0.000;MLEAC=2;MLEAF=1.00;MQ=44.00;QD=29.49;SOR=0.900	GT:AD:DP:GQ:PL	1/1:0,51:51:99:2295,154,0
3R	12331184	.	C	CCA	2257.73	.	AC=2;AF=1.00;AN=2;DP=51;ExcessHet=3.0103;FS=0.000;MLEAC=2;MLEAF=1.00;MQ=44.00;QD=35.89;SOR=0.900	GT:AD:DP:GQ:PL	1/1:0,51:51:99:2295,154,0
3R	12331331	.	T	G	1400.77	.	AC=2;AF=1.00;AN=2;DP=52;ExcessHet=3.0103;FS=0.000;MLEAC=2;MLEAF=1.00;MQ=44.00;QD=26.94;SOR=0.853	GT:AD:DP:GQ:PL	1/1:0,52:52:99:1429,156,0
3R	12331501	.	T	A	1901.77	.	AC=2;AF=1.00;AN=2;DP=70;ExcessHet=3.0103;FS=0.000;MLEAC=2;MLEAF=1.00;MQ=43.62;QD=27.17;SOR=1.011	GT:AD:DP:GQ:PL	1/1:0,70:70:99:1930,210,0
3R	12331608	.	G	A	2850.77	.	AC=2;AF=1.00;AN=2;DP=64;ExcessHet=3.0103;FS=0.000;MLEAC=2;MLEAF=1.00;MQ=43.97;QD=22.16;SOR=0.822	GT:AD:DP:GQ:PL	1/1:0,64:64:99:2879,196,0
3R	12331616	.	A	T	2790.77	.	AC=2;AF=1.00;AN=2;DP=62;ExcessHet=3.0103;FS=0.000;MLEAC=2;MLEAF=1.00;MQ=43.97;QD=29.10;SOR=0.826	GT:AD:DP:GQ:PL	1/1:0,62:62:99:2819,190,0
3R	12331620	.	C	T	2806.77	.	AC=2;AF=1.00;AN=2;DP=61;ExcessHet=3.0103;FS=0.000;MLEAC=2;MLEAF=1.00;MQ=43.97;QD=28.19;SOR=0.793	GT:AD:DP:GQ:PL	1/1:0,61:61:99:2835,190,0
3R	12331631	.	T	C	2626.77	.	AC=2;AF=1.00;AN=2;DP=58;ExcessHet=3.0103;FS=0.000;MLEAC=2;MLEAF=1.00;MQ=43.97;QD=30.31;SOR=0.762	GT:AD:DP:GQ:PL	1/1:0,58:58:99:2655,178,0
3R	12331641	.	T	C	2557.77	.	AC=2;AF=1.00;AN=2;DP=59;ExcessHet=3.0103;FS=0.000;MLEAC=2;MLEAF=1.00;MQ=43.97;QD=28.06;SOR=0.796	GT:AD:DP:GQ:PL	1/1:0,59:59:99:2586,178,0
3R	12331700	.	A	T	2626.77	.	AC=2;AF=1.00;AN=2;DP=59;ExcessHet=3.0103;FS=0.000;MLEAC=2;MLEAF=1.00;MQ=43.93;QD=32.08;SOR=1.773	GT:AD:DP:GQ:PL	1/1:0,59:59:99:2655,178,0
3R	12331702	.	T	G	2685.77	.	AC=2;AF=1.00;AN=2;DP=59;ExcessHet=3.0103;FS=0.000;MLEAC=2;MLEAF=1.00;MQ=43.93;QD=34.08;SOR=1.773	GT:AD:DP:GQ:PL	1/1:0,59:59:99:2714,184,0
3R	12331707	.	A	G	2640.77	.	AC=2;AF=1.00;AN=2;DP=56;ExcessHet=3.0103;FS=0.000;MLEAC=2;MLEAF=1.00;MQ=43.93;QD=34.47;SOR=2.066	GT:AD:DP:GQ:PL	1/1:0,56:56:99:2669,181,0
3R	12331856	.	G	A	2315.77	.	AC=2;AF=1.00;AN=2;DP=53;ExcessHet=3.0103;FS=0.000;MLEAC=2;MLEAF=1.00;MQ=43.93;QD=30.63;SOR=0.892	GT:AD:DP:GQ:PL	1/1:0,53:53:99:2344,163,0
3R	12331863	.	G	A	2237.77	.	AC=2;AF=1.00;AN=2;DP=51;ExcessHet=3.0103;FS=0.000;MLEAC=2;MLEAF=1.00;MQ=43.96;QD=31.73;SOR=0.900	GT:AD:DP:GQ:PL	1/1:0,51:51:99:2266,156,0
3R	12331922	.	A	G	1224.77	.	AC=2;AF=1.00;AN=2;DP=47;ExcessHet=3.0103;FS=0.000;MLEAC=2;MLEAF=1.00;MQ=44.00;QD=26.06;SOR=1.022	GT:AD:DP:GQ:PL	1/1:0,47:47:99:1253,140,0
3R	12332418	.	C	T	1575.77	.	AC=2;AF=1.00;AN=2;DP=58;ExcessHet=3.0103;FS=0.000;MLEAC=2;MLEAF=1.00;MQ=44.00;QD=27.65;SOR=0.877	GT:AD:DP:GQ:PL	1/1:0,57:57:99:1604,171,0
3R	12333090	.	A	T	1185.77	.	AC=2;AF=1.00;AN=2;DP=44;ExcessHet=3.0103;FS=0.000;MLEAC=2;MLEAF=1.00;MQ=43.96;QD=27.58;SOR=0.836	GT:AD:DP:GQ:PL	1/1:0,43:43:99:1214,129,0
3R	12333187	.	C	T	1871.77	.	AC=2;AF=1.00;AN=2;DP=42;ExcessHet=3.0103;FS=0.000;MLEAC=2;MLEAF=1.00;MQ=43.95;QD=37.90;SOR=1.127	GT:AD:DP:GQ:PL	1/1:0,42:42:99:1900,129,0
3R	12333190	.	G	A	1871.77	.	AC=2;AF=1.00;AN=2;DP=42;ExcessHet=3.0103;FS=0.000;MLEAC=2;MLEAF=1.00;MQ=43.95;QD=27.47;SOR=1.127	GT:AD:DP:GQ:PL	1/1:0,42:42:99:1900,129,0
3R	12333228	.	T	G	1243.77	.	AC=2;AF=1.00;AN=2;DP=47;ExcessHet=3.0103;FS=0.000;MLEAC=2;MLEAF=1.00;MQ=44.00;QD=26.46;SOR=1.022	GT:AD:DP:GQ:PL	1/1:0,47:47:99:1272,141,0
3R	12333393	.	G	C	2086.77	.	AC=2;AF=1.00;AN=2;DP=48;ExcessHet=3.0103;FS=0.000;MLEAC=2;MLEAF=1.00;MQ=43.94;QD=29.38;SOR=0.919	GT:AD:DP:GQ:PL	1/1:0,47:47:99:2115,141,0
3R	12333399	.	C	T	2086.77	.	AC=2;AF=1.00;AN=2;DP=48;ExcessHet=3.0103;FS=0.000;MLEAC=2;MLEAF=1.00;MQ=43.94;QD=25.02;SOR=0.919	GT:AD:DP:GQ:PL	1/1:0,47:47:99:2115,141,0
3R	12333492	.	G	C	1276.77	.	AC=2;AF=1.00;AN=2;DP=48;ExcessHet=3.0103;FS=0.000;MLEAC=2;MLEAF=1.00;MQ=43.14;QD=26.60;SOR=0.776	GT:AD:DP:GQ:PL	1/1:0,48:48:99:1305,144,0
3R	12333649	.	A	C	876.77	.	AC=2;AF=1.00;AN=2;DP=33;ExcessHet=3.0103;FS=0.000;MLEAC=2;MLEAF=1.00;MQ=43.82;QD=26.57;SOR=1.542	GT:AD:DP:GQ:PL	1/1:0,33:33:98:905,98,0
3R	12333730	.	A	G	903.77	.	AC=2;AF=1.00;AN=2;DP=21;ExcessHet=3.0103;FS=0.000;MLEAC=2;MLEAF=1.00;MQ=41.90;QD=28.62;SOR=2.200	GT:AD:DP:GQ:PL	1/1:0,21:21:63:932,63,0
3R	12333732	.	G	C	903.77	.	AC=2;AF=1.00;AN=2;DP=20;ExcessHet=3.0103;FS=0.000;MLEAC=2;MLEAF=1.00;MQ=41.79;QD=28.39;SOR=2.093	GT:AD:DP:GQ:PL	1/1:0,20:20:63:932,63,0
3R	12333739	.	GGC	G	817.73	.	AC=2;AF=1.00;AN=2;DP=16;ExcessHet=3.0103;FS=0.000;MLEAC=2;MLEAF=1.00;MQ=41.22;QD=30.52;SOR=3.258	GT:AD:DP:GQ:PL	1/1:0,16:16:57:855,57,0
3R	12333753	.	TCG	T	817.73	.	AC=2;AF=1.00;AN=2;DP=20;ExcessHet=3.0103;FS=0.000;MLEAC=2;MLEAF=1.00;MQ=41.87;QD=29.81;SOR=1.179	GT:AD:DP:GQ:PL	1/1:0,18:18:57:855,57,0
3R	12333755	.	G	GTTTTTTTTTTTTT	772.73	.	AC=2;AF=1.00;AN=2;DP=20;ExcessHet=3.0103;FS=0.000;MLEAC=2;MLEAF=1.00;MQ=41.87;QD=27.62;SOR=1.179	GT:AD:DP:GQ:PL	1/1:0,18:18:54:810,54,0
3R	12333804	.	C	T	1456.77	.	AC=2;AF=1.00;AN=2;DP=33;ExcessHet=3.0103;FS=0.000;MLEAC=2;MLEAF=1.00;MQ=43.76;QD=28.78;SOR=0.880	GT:AD:DP:GQ:PL	1/1:0,33:33:99:1485,99,0
3R	12333825	.	T	TG	1635.73	.	AC=2;AF=1.00;AN=2;DP=36;ExcessHet=3.0103;FS=0.000;MLEAC=2;MLEAF=1.00;MQ=43.78;QD=34.97;SOR=0.693	GT:AD:DP:GQ:PL	1/1:0,36:36:99:1673,114,0
3R	12333840	.	T	G	1766.77	.	AC=2;AF=1.00;AN=2;DP=42;ExcessHet=3.0103;FS=0.000;MLEAC=2;MLEAF=1.00;MQ=43.70;QD=31.23;SOR=0.693	GT:AD:DP:GQ:PL	1/1:0,42:42:99:1795,126,0
3R	12334054	.	T	C	1432.77	.	AC=2;AF=1.00;AN=2;DP=53;ExcessHet=3.0103;FS=0.000;MLEAC=2;MLEAF=1.00;MQ=43.82;QD=27.03;SOR=0.808	GT:AD:DP:GQ:PL	1/1:0,53:53:99:1461,158,0
3R	12334124	.	A	AGTG	2661.73	.	AC=2;AF=1.00;AN=2;DP=60;ExcessHet=3.0103;FS=0.000;MLEAC=2;MLEAF=1.00;MQ=43.95;QD=30.42;SOR=1.160	GT:AD:DP:GQ:PL	1/1:0,60:60:99:2699,181,0
3R	12334162	.	T	C	2464.77	.	AC=2;AF=1.00;AN=2;DP=58;ExcessHet=3.0103;FS=0.000;MLEAC=2;MLEAF=1.00;MQ=44.00;QD=29.95;SOR=0.914	GT:AD:DP:GQ:PL	1/1:0,58:58:99:2493,181,0
3R	12334187	.	C	T	2389.77	.	AC=2;AF=1.00;AN=2;DP=56;ExcessHet=3.0103;FS=0.000;MLEAC=2;MLEAF=1.00;MQ=43.97;QD=29.25;SOR=1.009	GT:AD:DP:GQ:PL	1/1:0,56:56:99:2418,175,0
3R	12334221	.	A	T	2446.77	.	AC=2;AF=1.00;AN=2;DP=55;ExcessHet=3.0103;FS=0.000;MLEAC=2;MLEAF=1.00;MQ=43.96;QD=31.00;SOR=0.884	GT:AD:DP:GQ:PL	1/1:0,55:55:99:2475,166,0
3R	12334222	.	GA	G	2482.73	.	AC=2;AF=1.00;AN=2;DP=55;ExcessHet=3.0103;FS=0.000;MLEAC=2;MLEAF=1.00;MQ=43.96;QD=35.52;SOR=0.884	GT:AD:DP:GQ:PL	1/1:0,55:55:99:2520,169,0
3R	12334231	.	A	C	2536.77	.	AC=2;AF=1.00;AN=2;DP=55;ExcessHet=3.0103;FS=0.000;MLEAC=2;MLEAF=1.00;MQ=43.96;QD=27.63;SOR=0.970	GT:AD:DP:GQ:PL	1/1:0,55:55:99:2565,172,0
3R	12334243	.	G	C	2568.77	.	AC=2;AF=1.00;AN=2;DP=57;ExcessHet=3.0103;FS=0.000;MLEAC=2;MLEAF=1.00;MQ=44.00;QD=32.24;SOR=0.800	GT:AD:DP:GQ:PL	1/1:0,57:57:99:2597,175,0
3R	12334247	.	G	T	2555.77	.	AC=2;AF=1.00;AN=2;DP=57;ExcessHet=3.0103;FS=0.000;MLEAC=2;MLEAF=1.00;MQ=44.00;QD=30.05;SOR=0.877	GT:AD:DP:GQ:PL	1/1:0,57:57:99:2584,175,0
3R	12334422	.	AG	A	1738.73	.	AC=2;AF=1.00;AN=2;DP=46;ExcessHet=3.0103;FS=0.000;MLEAC=2;MLEAF=1.00;MQ=43.68;QD=31.16;SOR=1.445	GT:AD:DP:GQ:PL	1/1:0,40:40:99:1776,120,0
3R	12334430	.	G	C	1858.77	.	AC=2;AF=1.00;AN=2;DP=43;ExcessHet=3.0103;FS=0.000;MLEAC=2;MLEAF=1.00;MQ=44.00;QD=33.34;SOR=1.312	GT:AD:DP:GQ:PL	1/1:0,43:43:99:1887,129,0
3R	12334830	.	C	T	1110.77	.	AC=2;AF=1.00;AN=2;DP=41;ExcessHet=3.0103;FS=0.000;MLEAC=2;MLEAF=1.00;MQ=43.07;QD=27.09;SOR=0.954	GT:AD:DP:GQ:PL	1/1:0,41:41:99:1139,123,0
3R	12334959	.	TACAC	T	1136.73	.	AC=2;AF=1.00;AN=2;DP=38;ExcessHet=3.0103;FS=0.000;MLEAC=1;MLEAF=0.500;MQ=41.96;QD=33.04;SOR=1.051	GT:AD:DP:GQ:PL	1/1:0,28:28:84:1145,84,0
3R	12335117	.	A	C	1274.77	.	AC=2;AF=1.00;AN=2;DP=48;ExcessHet=3.0103;FS=0.000;MLEAC=2;MLEAF=1.00;MQ=43.50;QD=27.12;SOR=1.514	GT:AD:DP:GQ:PL	1/1:0,47:47:99:1303,141,0
3R	12335284	.	T	C	2469.77	.	AC=2;AF=1.00;AN=2;BaseQRankSum=2.115;ClippingRankSum=0.000;DP=58;ExcessHet=3.0103;FS=4.210;MLEAC=2;MLEAF=1.00;MQ=43.67;MQRankSum=5.480;QD=30.99;ReadPosRankSum=1.677;SOR=1.124	GT:AD:DP:GQ:PL	1/1:1,57:58:99:2498,171,0
3R	12335301	.	C	G	2436.77	.	AC=2;AF=1.00;AN=2;DP=57;ExcessHet=3.0103;FS=0.000;MLEAC=2;MLEAF=1.00;MQ=43.97;QD=26.35;SOR=1.140	GT:AD:DP:GQ:PL	1/1:0,57:57:99:2465,172,0
3R	12335559	.	A	T	3286.77	.	AC=2;AF=1.00;AN=2;DP=75;ExcessHet=3.0103;FS=0.000;MLEAC=2;MLEAF=1.00;MQ=43.95;QD=31.98;SOR=0.832	GT:AD:DP:GQ:PL	1/1:0,75:75:99:3315,226,0
3R	12335569	.	T	A	3369.77	.	AC=2;AF=1.00;AN=2;DP=78;ExcessHet=3.0103;FS=0.000;MLEAC=2;MLEAF=1.00;MQ=43.92;QD=29.33;SOR=0.855	GT:AD:DP:GQ:PL	1/1:0,78:78:99:3398,235,0
3R	12335600	.	G	T	1926.77	.	AC=2;AF=1.00;AN=2;DP=72;ExcessHet=3.0103;FS=0.000;MLEAC=2;MLEAF=1.00;MQ=43.92;QD=26.76;SOR=0.869	GT:AD:DP:GQ:PL	1/1:0,72:72:99:1955,215,0
3R	12335632	.	T	C	1561.77	.	AC=2;AF=1.00;AN=2;DP=59;ExcessHet=3.0103;FS=0.000;MLEAC=2;MLEAF=1.00;MQ=43.93;QD=26.47;SOR=0.726	GT:AD:DP:GQ:PL	1/1:0,59:59:99:1590,177,0
3R	12335649	.	T	C	1549.77	.	AC=2;AF=1.00;AN=2;DP=58;ExcessHet=3.0103;FS=0.000;MLEAC=2;MLEAF=1.00;MQ=43.93;QD=26.72;SOR=0.762	GT:AD:DP:GQ:PL	1/1:0,58:58:99:1578,174,0
3R	12335671	.	C	A	1524.77	.	AC=2;AF=1.00;AN=2;DP=56;ExcessHet=3.0103;FS=0.000;MLEAC=2;MLEAF=1.00;MQ=43.93;QD=27.23;SOR=0.765	GT:AD:DP:GQ:PL	1/1:0,56:56:99:1553,167,0
3R	12335918	.	T	C	1261.77	.	AC=2;AF=1.00;AN=2;DP=47;ExcessHet=3.0103;FS=0.000;MLEAC=2;MLEAF=1.00;MQ=43.96;QD=27.43;SOR=0.780	GT:AD:DP:GQ:PL	1/1:0,46:46:99:1290,138,0
3R	12336101	.	A	G	1312.77	.	AC=2;AF=1.00;AN=2;DP=49;ExcessHet=3.0103;FS=0.000;MLEAC=2;MLEAF=1.00;MQ=44.00;QD=26.79;SOR=1.225	GT:AD:DP:GQ:PL	1/1:0,49:49:99:1341,147,0
3R	12336233	.	A	C	1221.77	.	AC=2;AF=1.00;AN=2;DP=48;ExcessHet=3.0103;FS=0.000;MLEAC=2;MLEAF=1.00;MQ=44.00;QD=25.45;SOR=0.963	GT:AD:DP:GQ:PL	1/1:0,48:48:99:1250,143,0
3R	12336245	.	A	T	1306.77	.	AC=2;AF=1.00;AN=2;DP=49;ExcessHet=3.0103;FS=0.000;MLEAC=2;MLEAF=1.00;MQ=44.00;QD=26.67;SOR=1.112	GT:AD:DP:GQ:PL	1/1:0,49:49:99:1335,147,0
3R	12337419	.	C	T	1012.77	.	AC=2;AF=1.00;AN=2;DP=38;ExcessHet=3.0103;FS=0.000;MLEAC=2;MLEAF=1.00;MQ=44.00;QD=26.65;SOR=1.179	GT:AD:DP:GQ:PL	1/1:0,38:38:99:1041,114,0
3R	12338966	.	T	G	1109.77	.	AC=2;AF=1.00;AN=2;DP=42;ExcessHet=3.0103;FS=0.000;MLEAC=2;MLEAF=1.00;MQ=43.91;QD=27.74;SOR=1.609	GT:AD:DP:GQ:PL	1/1:0,40:40:99:1138,120,0
3R	12341319	.	C	G	2685.77	.	AC=2;AF=1.00;AN=2;DP=64;ExcessHet=3.0103;FS=0.000;MLEAC=2;MLEAF=1.00;MQ=43.47;QD=31.61;SOR=0.693	GT:AD:DP:GQ:PL	1/1:0,64:64:99:2714,195,0
3R	12341336	.	G	A	2869.77	.	AC=2;AF=1.00;AN=2;DP=64;ExcessHet=3.0103;FS=0.000;MLEAC=2;MLEAF=1.00;MQ=43.28;QD=35.41;SOR=0.892	GT:AD:DP:GQ:PL	1/1:0,64:64:99:2898,196,0
3R	12341338	.	C	CT	2832.73	.	AC=2;AF=1.00;AN=2;DP=62;ExcessHet=3.0103;FS=0.000;MLEAC=2;MLEAF=1.00;MQ=43.25;QD=30.23;SOR=0.899	GT:AD:DP:GQ:PL	1/1:0,62:62:99:2870,193,0
3R	12341407	.	A	AAAACT	2617.73	.	AC=2;AF=1.00;AN=2;DP=56;ExcessHet=3.0103;FS=0.000;MLEAC=2;MLEAF=1.00;MQ=42.61;QD=29.61;SOR=1.412	GT:AD:DP:GQ:PL	1/1:0,56:56:99:2655,178,0
3R	12341410	.	T	TAAAGC	2707.73	.	AC=2;AF=1.00;AN=2;DP=57;ExcessHet=3.0103;FS=0.000;MLEAC=2;MLEAF=1.00;MQ=42.64;QD=27.86;SOR=1.569	GT:AD:DP:GQ:PL	1/1:0,57:57:99:2745,184,0
3R	12341411	.	T	TAGA	2707.73	.	AC=2;AF=1.00;AN=2;DP=61;ExcessHet=3.0103;FS=0.000;MLEAC=2;MLEAF=1.00;MQ=42.60;QD=31.09;SOR=1.609	GT:AD:DP:GQ:PL	1/1:0,61:61:99:2745,184,0
3R	12341467	.	TG	T	3001.73	.	AC=2;AF=1.00;AN=2;DP=70;ExcessHet=3.0103;FS=0.000;MLEAC=2;MLEAF=1.00;MQ=42.75;QD=33.17;SOR=1.098	GT:AD:DP:GQ:PL	1/1:0,68:68:99:3039,205,0
3R	12341469	.	CCA	C	3035.73	.	AC=2;AF=1.00;AN=2;DP=68;ExcessHet=3.0103;FS=0.000;MLEAC=2;MLEAF=1.00;MQ=42.80;QD=35.13;SOR=1.098	GT:AD:DP:GQ:PL	1/1:0,68:68:99:3073,208,0
3R	12341473	.	ATT	A	3011.73	.	AC=2;AF=1.00;AN=2;DP=68;ExcessHet=3.0103;FS=0.000;MLEAC=2;MLEAF=1.00;MQ=42.90;QD=35.26;SOR=1.022	GT:AD:DP:GQ:PL	1/1:0,68:68:99:3049,205,0
3R	12342060	.	CATGAGCCCTCCT	C	2310.73	.	AC=2;AF=1.00;AN=2;DP=54;ExcessHet=3.0103;FS=0.000;MLEAC=2;MLEAF=1.00;MQ=43.96;QD=28.45;SOR=0.892	GT:AD:DP:GQ:PL	1/1:0,53:53:99:2348,160,0
3R	12342717	.	A	T	1602.77	.	AC=2;AF=1.00;AN=2;DP=58;ExcessHet=3.0103;FS=0.000;MLEAC=2;MLEAF=1.00;MQ=43.97;QD=28.12;SOR=0.960	GT:AD:DP:GQ:PL	1/1:0,57:57:99:1631,171,0
3R	12343178	.	T	C	1299.77	.	AC=2;AF=1.00;AN=2;DP=50;ExcessHet=3.0103;FS=0.000;MLEAC=2;MLEAF=1.00;MQ=43.90;QD=26.53;SOR=0.733	GT:AD:DP:GQ:PL	1/1:0,49:49:99:1328,146,0
3R	12343289	.	A	G	1438.77	.	AC=2;AF=1.00;AN=2;DP=40;ExcessHet=3.0103;FS=0.000;MLEAC=2;MLEAF=1.00;MQ=43.71;QD=33.17;SOR=1.387	GT:AD:DP:GQ:PL	1/1:0,39:39:99:1467,117,0
3R	12343297	.	C	CT	537.73	.	AC=2;AF=1.00;AN=2;BaseQRankSum=-1.673;ClippingRankSum=0.000;DP=40;ExcessHet=3.0103;FS=5.968;MLEAC=2;MLEAF=1.00;MQ=44.36;MQRankSum=0.256;QD=16.80;ReadPosRankSum=1.003;SOR=0.088	GT:AD:DP:GQ:PL	1/1:3,29:32:39:575,39,0
3R	12343431	.	T	A	1597.77	.	AC=2;AF=1.00;AN=2;DP=60;ExcessHet=3.0103;FS=0.000;MLEAC=2;MLEAF=1.00;MQ=44.31;QD=27.55;SOR=0.836	GT:AD:DP:GQ:PL	1/1:0,58:58:99:1626,174,0
3R	12343492	.	A	C	1828.77	.	AC=2;AF=1.00;AN=2;DP=70;ExcessHet=3.0103;FS=0.000;MLEAC=2;MLEAF=1.00;MQ=43.94;QD=26.89;SOR=0.814	GT:AD:DP:GQ:PL	1/1:0,68:68:99:1857,203,0
3R	12343629	.	T	G	1284.77	.	AC=2;AF=1.00;AN=2;DP=50;ExcessHet=3.0103;FS=0.000;MLEAC=2;MLEAF=1.00;MQ=44.00;QD=25.70;SOR=0.773	GT:AD:DP:GQ:PL	1/1:0,50:50:99:1313,149,0
3R	12343696	.	G	A	1816.77	.	AC=2;AF=1.00;AN=2;DP=65;ExcessHet=3.0103;FS=0.000;MLEAC=2;MLEAF=1.00;MQ=43.97;QD=27.95;SOR=0.723	GT:AD:DP:GQ:PL	1/1:0,65:65:99:1845,195,0
3R	12343742	.	G	C	1648.77	.	AC=2;AF=1.00;AN=2;DP=61;ExcessHet=3.0103;FS=0.000;MLEAC=2;MLEAF=1.00;MQ=43.75;QD=27.03;SOR=0.725	GT:AD:DP:GQ:PL	1/1:0,61:61:99:1677,182,0
3R	12343823	.	T	C	2353.77	.	AC=2;AF=1.00;AN=2;DP=53;ExcessHet=3.0103;FS=0.000;MLEAC=2;MLEAF=1.00;MQ=43.44;QD=31.62;SOR=0.730	GT:AD:DP:GQ:PL	1/1:0,53:53:99:2382,163,0
3R	12343831	.	G	A	2409.77	.	AC=2;AF=1.00;AN=2;DP=53;ExcessHet=3.0103;FS=0.000;MLEAC=2;MLEAF=1.00;MQ=43.44;QD=29.00;SOR=0.730	GT:AD:DP:GQ:PL	1/1:0,53:53:99:2438,166,0
3R	12343843	.	CT	C	2252.73	.	AC=2;AF=1.00;AN=2;DP=53;ExcessHet=3.0103;FS=0.000;MLEAC=2;MLEAF=1.00;MQ=43.19;QD=27.64;SOR=0.892	GT:AD:DP:GQ:PL	1/1:0,53:53:99:2290,162,0
3R	12343953	.	G	GT	771.73	.	AC=2;AF=1.00;AN=2;BaseQRankSum=-1.578;ClippingRankSum=0.000;DP=42;ExcessHet=3.0103;FS=4.881;MLEAC=2;MLEAF=1.00;MQ=43.63;MQRankSum=-0.438;QD=19.29;ReadPosRankSum=0.174;SOR=1.587	GT:AD:DP:GQ:PL	1/1:1,39:40:98:809,98,0
3R	12344066	.	T	TA	765.73	.	AC=2;AF=1.00;AN=2;BaseQRankSum=-0.142;ClippingRankSum=0.000;DP=43;ExcessHet=3.0103;FS=0.000;MLEAC=2;MLEAF=1.00;MQ=43.45;MQRankSum=1.529;QD=20.15;ReadPosRankSum=0.274;SOR=0.306	GT:AD:DP:GQ:PL	1/1:1,37:38:99:803,99,0
3R	12344104	.	G	T	1194.77	.	AC=2;AF=1.00;AN=2;DP=43;ExcessHet=3.0103;FS=0.000;MLEAC=2;MLEAF=1.00;MQ=43.03;QD=27.79;SOR=1.179	GT:AD:DP:GQ:PL	1/1:0,43:43:99:1223,129,0
3R	12344178	.	G	A	1996.77	.	AC=2;AF=1.00;AN=2;DP=44;ExcessHet=3.0103;FS=0.000;MLEAC=2;MLEAF=1.00;MQ=42.54;QD=35.87;SOR=1.364	GT:AD:DP:GQ:PL	1/1:0,44:44:99:2025,136,0
3R	12344179	.	TCCTTACAGCCACTGACC	T	2020.73	.	AC=2;AF=1.00;AN=2;DP=45;ExcessHet=3.0103;FS=0.000;MLEAC=2;MLEAF=1.00;MQ=42.53;QD=21.97;SOR=1.414	GT:AD:DP:GQ:PL	1/1:0,45:45:99:2058,138,0
3R	12344199	.	GATCTCCT	G	2020.73	.	AC=2;AF=1.00;AN=2;DP=45;ExcessHet=3.0103;FS=0.000;MLEAC=2;MLEAF=1.00;MQ=42.57;QD=30.54;SOR=1.414	GT:AD:DP:GQ:PL	1/1:0,45:45:99:2058,138,0
3R	12345046	.	CATT	C	2571.73	.	AC=2;AF=1.00;AN=2;DP=58;ExcessHet=3.0103;FS=0.000;MLEAC=2;MLEAF=1.00;MQ=43.93;QD=30.70;SOR=0.836	GT:AD:DP:GQ:PL	1/1:0,58:58:99:2609,175,0
3R	12345345	.	A	T	1587.77	.	AC=2;AF=1.00;AN=2;DP=56;ExcessHet=3.0103;FS=0.000;MLEAC=2;MLEAF=1.00;MQ=44.00;QD=28.35;SOR=1.199	GT:AD:DP:GQ:PL	1/1:0,56:56:99:1616,168,0
3R	12345644	.	G	A	1185.77	.	AC=2;AF=1.00;AN=2;DP=45;ExcessHet=3.0103;FS=0.000;MLEAC=2;MLEAF=1.00;MQ=43.96;QD=26.95;SOR=0.693	GT:AD:DP:GQ:PL	1/1:0,44:44:99:1214,132,0
3R	12345829	.	A	G	1757.77	.	AC=2;AF=1.00;AN=2;DP=67;ExcessHet=3.0103;FS=0.000;MLEAC=2;MLEAF=1.00;MQ=43.97;QD=26.24;SOR=0.917	GT:AD:DP:GQ:PL	1/1:0,67:67:99:1786,200,0
3R	12346031	.	G	A	1619.77	.	AC=2;AF=1.00;AN=2;DP=61;ExcessHet=3.0103;FS=0.000;MLEAC=2;MLEAF=1.00;MQ=43.97;QD=26.55;SOR=1.107	GT:AD:DP:GQ:PL	1/1:0,61:61:99:1648,182,0
3R	12346098	.	A	T	1915.77	.	AC=2;AF=1.00;AN=2;DP=69;ExcessHet=3.0103;FS=0.000;MLEAC=2;MLEAF=1.00;MQ=44.13;QD=27.76;SOR=0.980	GT:AD:DP:GQ:PL	1/1:0,69:69:99:1944,207,0
3R	12346179	.	CT	C	1358.73	.	AC=2;AF=1.00;AN=2;BaseQRankSum=0.354;ClippingRankSum=0.000;DP=77;ExcessHet=3.0103;FS=0.000;MLEAC=2;MLEAF=1.00;MQ=44.14;MQRankSum=0.254;QD=18.87;ReadPosRankSum=-1.834;SOR=0.874	GT:AD:DP:GQ:PL	1/1:2,70:72:99:1396,171,0
3R	12346216	.	T	G	2908.77	.	AC=2;AF=1.00;AN=2;BaseQRankSum=-0.634;ClippingRankSum=0.000;DP=71;ExcessHet=3.0103;FS=0.000;MLEAC=2;MLEAF=1.00;MQ=43.97;MQRankSum=0.000;QD=33.48;ReadPosRankSum=-0.122;SOR=0.223	GT:AD:DP:GQ:PL	1/1:1,70:71:99:2937,169,0
3R	12346241	.	A	G	2980.77	.	AC=2;AF=1.00;AN=2;BaseQRankSum=-1.822;ClippingRankSum=0.000;DP=75;ExcessHet=3.0103;FS=3.507;MLEAC=2;MLEAF=1.00;MQ=44.00;MQRankSum=0.000;QD=35.58;ReadPosRankSum=0.681;SOR=0.626	GT:AD:DP:GQ:PL	1/1:1,73:74:99:3009,181,0
3R	12346369	.	C	T	1883.77	.	AC=2;AF=1.00;AN=2;DP=68;ExcessHet=3.0103;FS=0.000;MLEAC=2;MLEAF=1.00;MQ=44.00;QD=27.70;SOR=1.863	GT:AD:DP:GQ:PL	1/1:0,68:68:99:1912,204,0
3R	12346552	.	T	G	1446.77	.	AC=2;AF=1.00;AN=2;DP=53;ExcessHet=3.0103;FS=0.000;MLEAC=2;MLEAF=1.00;MQ=44.00;QD=27.82;SOR=1.136	GT:AD:DP:GQ:PL	1/1:0,52:52:99:1475,156,0
3R	12348108	.	A	G	997.77	.	AC=2;AF=1.00;AN=2;DP=37;ExcessHet=3.0103;FS=0.000;MLEAC=2;MLEAF=1.00;MQ=44.00;QD=26.97;SOR=0.859	GT:AD:DP:GQ:PL	1/1:0,37:37:99:1026,111,0
3R	12348769	.	G	A	1265.77	.	AC=2;AF=1.00;AN=2;DP=46;ExcessHet=3.0103;FS=0.000;MLEAC=2;MLEAF=1.00;MQ=44.00;QD=27.52;SOR=0.976	GT:AD:DP:GQ:PL	1/1:0,46:46:99:1294,138,0
3R	12348958	.	C	T	1528.77	.	AC=2;AF=1.00;AN=2;DP=55;ExcessHet=3.0103;FS=0.000;MLEAC=2;MLEAF=1.00;MQ=44.00;QD=27.80;SOR=0.729	GT:AD:DP:GQ:PL	1/1:0,55:55:99:1557,165,0
3R	12351602	.	A	T	1324.77	.	AC=2;AF=1.00;AN=2;DP=50;ExcessHet=3.0103;FS=0.000;MLEAC=2;MLEAF=1.00;MQ=43.96;QD=27.04;SOR=0.909	GT:AD:DP:GQ:PL	1/1:0,49:49:99:1353,146,0
3R	12351758	.	C	G	1292.77	.	AC=2;AF=1.00;AN=2;DP=50;ExcessHet=3.0103;FS=0.000;MLEAC=2;MLEAF=1.00;MQ=43.77;QD=26.38;SOR=0.733	GT:AD:DP:GQ:PL	1/1:0,49:49:99:1321,147,0
3R	12351891	.	T	C	1543.77	.	AC=2;AF=1.00;AN=2;DP=61;ExcessHet=3.0103;FS=0.000;MLEAC=2;MLEAF=1.00;MQ=44.00;QD=25.73;SOR=1.255	GT:AD:DP:GQ:PL	1/1:0,60:60:99:1572,177,0
3R	12357958	.	A	T	1174.77	.	AC=2;AF=1.00;AN=2;DP=44;ExcessHet=3.0103;FS=0.000;MLEAC=2;MLEAF=1.00;MQ=44.00;QD=26.70;SOR=0.990	GT:AD:DP:GQ:PL	1/1:0,44:44:99:1203,131,0
3R	12359261	.	A	T	1421.77	.	AC=2;AF=1.00;AN=2;DP=53;ExcessHet=3.0103;FS=0.000;MLEAC=2;MLEAF=1.00;MQ=44.00;QD=26.83;SOR=1.654	GT:AD:DP:GQ:PL	1/1:0,53:53:99:1450,159,0
3R	12359407	.	T	A	1355.77	.	AC=2;AF=1.00;AN=2;DP=49;ExcessHet=3.0103;FS=0.000;MLEAC=2;MLEAF=1.00;MQ=44.00;QD=27.67;SOR=0.909	GT:AD:DP:GQ:PL	1/1:0,49:49:99:1384,147,0
3R	12359425	.	TAA	T	1930.73	.	AC=2;AF=1.00;AN=2;DP=51;ExcessHet=3.0103;FS=0.000;MLEAC=2;MLEAF=1.00;MQ=44.00;QD=27.83;SOR=0.733	GT:AD:DP:GQ:PL	1/1:0,49:49:99:1968,148,0
3R	12359523	.	A	G	1514.77	.	AC=2;AF=1.00;AN=2;DP=55;ExcessHet=3.0103;FS=0.000;MLEAC=2;MLEAF=1.00;MQ=43.96;QD=27.54;SOR=0.970	GT:AD:DP:GQ:PL	1/1:0,55:55:99:1543,165,0
3R	12360821	.	G	A	1870.77	.	AC=2;AF=1.00;AN=2;BaseQRankSum=1.490;ClippingRankSum=0.000;DP=74;ExcessHet=3.0103;FS=3.129;MLEAC=2;MLEAF=1.00;MQ=43.96;MQRankSum=0.000;QD=25.28;ReadPosRankSum=-0.658;SOR=0.353	GT:AD:DP:GQ:PL	1/1:1,73:74:99:1899,196,0
3R	12360866	.	GT	G	1362.73	.	AC=2;AF=1.00;AN=2;BaseQRankSum=1.383;ClippingRankSum=0.000;DP=75;ExcessHet=3.0103;FS=3.680;MLEAC=2;MLEAF=1.00;MQ=44.00;MQRankSum=0.000;QD=19.47;ReadPosRankSum=-0.322;SOR=0.750	GT:AD:DP:GQ:PL	1/1:1,69:70:99:1400,187,0
3R	12361935	.	T	A	1666.77	.	AC=2;AF=1.00;AN=2;DP=66;ExcessHet=3.0103;FS=0.000;MLEAC=2;MLEAF=1.00;MQ=43.29;QD=27.32;SOR=0.725	GT:AD:DP:GQ:PL	1/1:0,61:61:99:1695,182,0
3R	12362077	.	G	GTTT	31.73	.	AC=1;AF=0.500;AN=2;BaseQRankSum=0.812;ClippingRankSum=0.000;DP=30;ExcessHet=3.0103;FS=0.000;MLEAC=1;MLEAF=0.500;MQ=43.49;MQRankSum=-1.480;QD=3.53;ReadPosRankSum=-0.140;SOR=0.223	GT:AD:DP:GQ:PL	0/1:7,2:9:69:69,0,119
3R	12362775	.	G	A	1403.77	.	AC=2;AF=1.00;AN=2;DP=53;ExcessHet=3.0103;FS=0.000;MLEAC=2;MLEAF=1.00;MQ=43.96;QD=27.00;SOR=0.941	GT:AD:DP:GQ:PL	1/1:0,52:52:99:1432,155,0
3R	12363702	.	A	AAGTTCACGAAATTTACC	1686.73	.	AC=2;AF=1.00;AN=2;DP=43;ExcessHet=3.0103;FS=0.000;MLEAC=2;MLEAF=1.00;MQ=41.76;QD=32.13;SOR=4.294	GT:AD:DP:GQ:PL	1/1:0,36:36:99:1724,115,0
3R	12363706	.	A	AATCCTGTTTGTAT	1446.73	.	AC=2;AF=1.00;AN=2;DP=35;ExcessHet=3.0103;FS=0.000;MLEAC=2;MLEAF=1.00;MQ=41.77;QD=34.12;SOR=5.549	GT:AD:DP:GQ:PL	1/1:0,32:32:99:1484,99,0
3R	12365588	.	TA	T	750.73	.	AC=2;AF=1.00;AN=2;BaseQRankSum=-0.286;ClippingRankSum=0.000;DP=59;ExcessHet=3.0103;FS=0.000;MLEAC=2;MLEAF=1.00;MQ=43.87;MQRankSum=-0.224;QD=15.32;ReadPosRankSum=0.639;SOR=1.154	GT:AD:DP:GQ:PL	1/1:4,45:49:69:788,69,0
3R	12370053	.	A	G	2432.77	.	AC=2;AF=1.00;AN=2;DP=88;ExcessHet=3.0103;FS=0.000;MLEAC=2;MLEAF=1.00;MQ=43.71;QD=27.65;SOR=0.739	GT:AD:DP:GQ:PL	1/1:0,88:88:99:2461,263,0
3R	12373096	.	A	ACCTATACTAT	2232.73	.	AC=2;AF=1.00;AN=2;DP=49;ExcessHet=3.0103;FS=0.000;MLEAC=2;MLEAF=1.00;MQ=43.85;QD=30.59;SOR=0.776	GT:AD:DP:GQ:PL	1/1:0,48:48:99:2270,154,0
3R	12374824	.	G	GA	981.73	.	AC=2;AF=1.00;AN=2;DP=51;ExcessHet=3.0103;FS=0.000;MLEAC=2;MLEAF=1.00;MQ=44.00;QD=20.45;SOR=1.105	GT:AD:DP:GQ:PL	1/1:0,48:48:99:1019,143,0
3R	12375220	.	G	C	1323.77	.	AC=2;AF=1.00;AN=2;DP=48;ExcessHet=3.0103;FS=0.000;MLEAC=2;MLEAF=1.00;MQ=42.62;QD=27.58;SOR=1.067	GT:AD:DP:GQ:PL	1/1:0,48:48:99:1352,144,0
3R	12375570	.	C	A	487.77	.	AC=2;AF=1.00;AN=2;DP=19;ExcessHet=3.0103;FS=0.000;MLEAC=2;MLEAF=1.00;MQ=35.79;QD=25.67;SOR=1.609	GT:AD:DP:GQ:PL	1/1:0,19:19:57:516,57,0
3R	12375908	.	T	C	949.77	.	AC=2;AF=1.00;AN=2;DP=35;ExcessHet=3.0103;FS=0.000;MLEAC=2;MLEAF=1.00;MQ=34.90;QD=27.14;SOR=1.148	GT:AD:DP:GQ:PL	1/1:0,35:35:99:978,105,0
3R	12376228	.	T	C	1016.77	.	AC=2;AF=1.00;AN=2;DP=38;ExcessHet=3.0103;FS=0.000;MLEAC=2;MLEAF=1.00;MQ=39.97;QD=26.76;SOR=0.798	GT:AD:DP:GQ:PL	1/1:0,38:38:99:1045,114,0
3R	12377280	.	G	A	1367.77	.	AC=2;AF=1.00;AN=2;DP=50;ExcessHet=3.0103;FS=0.000;MLEAC=2;MLEAF=1.00;MQ=43.83;QD=27.36;SOR=0.773	GT:AD:DP:GQ:PL	1/1:0,50:50:99:1396,150,0
3R	12378436	.	A	AC	2235.73	.	AC=2;AF=1.00;AN=2;DP=67;ExcessHet=3.0103;FS=0.000;MLEAC=2;MLEAF=1.00;MQ=43.94;QD=33.37;SOR=0.849	GT:AD:DP:GQ:PL	1/1:0,67:67:99:2273,202,0
3R	12378529	.	C	T	1474.77	.	AC=2;AF=1.00;AN=2;DP=55;ExcessHet=3.0103;FS=0.000;MLEAC=2;MLEAF=1.00;MQ=43.90;QD=27.31;SOR=1.118	GT:AD:DP:GQ:PL	1/1:0,54:54:99:1503,162,0
3R	12379046	3R_12379046_SNP	A	G	1340.77	.	AC=2;AF=1.00;AN=2;DB;DP=49;ExcessHet=3.0103;FS=0.000;MLEAC=2;MLEAF=1.00;MQ=42.55;QD=27.36;SOR=1.345	GT:AD:DP:GQ:PL	1/1:0,49:49:99:1369,147,0
3R	12379073	.	C	T	1528.77	.	AC=2;AF=1.00;AN=2;DP=54;ExcessHet=3.0103;FS=0.000;MLEAC=2;MLEAF=1.00;MQ=42.85;QD=28.31;SOR=1.329	GT:AD:DP:GQ:PL	1/1:0,54:54:99:1557,162,0
3R	12379179	.	C	G	1741.77	.	AC=2;AF=1.00;AN=2;DP=65;ExcessHet=3.0103;FS=0.000;MLEAC=2;MLEAF=1.00;MQ=44.00;QD=26.80;SOR=1.000	GT:AD:DP:GQ:PL	1/1:0,65:65:99:1770,195,0
3R	12379205	.	G	A	1876.77	.	AC=2;AF=1.00;AN=2;DP=68;ExcessHet=3.0103;FS=0.000;MLEAC=2;MLEAF=1.00;MQ=44.00;QD=27.60;SOR=0.949	GT:AD:DP:GQ:PL	1/1:0,68:68:99:1905,204,0
3R	12379233	.	A	T	1873.77	.	AC=2;AF=1.00;AN=2;DP=69;ExcessHet=3.0103;FS=0.000;MLEAC=2;MLEAF=1.00;MQ=43.97;QD=27.16;SOR=0.722	GT:AD:DP:GQ:PL	1/1:0,69:69:99:1902,206,0
3R	12379246	.	A	T	1775.77	.	AC=2;AF=1.00;AN=2;DP=64;ExcessHet=3.0103;FS=0.000;MLEAC=2;MLEAF=1.00;MQ=43.97;QD=27.75;SOR=0.756	GT:AD:DP:GQ:PL	1/1:0,64:64:99:1804,192,0
3R	12379281	.	G	T	1738.77	.	AC=2;AF=1.00;AN=2;DP=63;ExcessHet=3.0103;FS=0.000;MLEAC=2;MLEAF=1.00;MQ=43.97;QD=27.60;SOR=0.859	GT:AD:DP:GQ:PL	1/1:0,63:63:99:1767,189,0
3R	12379365	.	C	A	1906.77	.	AC=2;AF=1.00;AN=2;DP=68;ExcessHet=3.0103;FS=0.000;MLEAC=2;MLEAF=1.00;MQ=43.94;QD=28.04;SOR=0.752	GT:AD:DP:GQ:PL	1/1:0,68:68:99:1935,204,0
3R	12381378	.	A	T	1684.77	.	AC=2;AF=1.00;AN=2;DP=63;ExcessHet=3.0103;FS=0.000;MLEAC=2;MLEAF=1.00;MQ=44.00;QD=27.62;SOR=0.725	GT:AD:DP:GQ:PL	1/1:0,61:61:99:1713,182,0
3R	12382424	.	C	T	1338.77	.	AC=2;AF=1.00;AN=2;DP=49;ExcessHet=3.0103;FS=0.000;MLEAC=2;MLEAF=1.00;MQ=44.00;QD=27.32;SOR=1.112	GT:AD:DP:GQ:PL	1/1:0,49:49:99:1367,146,0
3R	12382461	.	C	T	1421.77	.	AC=2;AF=1.00;AN=2;DP=50;ExcessHet=3.0103;FS=0.000;MLEAC=2;MLEAF=1.00;MQ=44.00;QD=28.44;SOR=1.157	GT:AD:DP:GQ:PL	1/1:0,50:50:99:1450,150,0
3R	12383648	.	T	C	1313.77	.	AC=2;AF=1.00;AN=2;DP=51;ExcessHet=3.0103;FS=0.000;MLEAC=2;MLEAF=1.00;MQ=44.00;QD=26.28;SOR=0.859	GT:AD:DP:GQ:PL	1/1:0,50:50:99:1342,150,0
3R	12386236	.	A	G	1543.77	.	AC=2;AF=1.00;AN=2;DP=58;ExcessHet=3.0103;FS=0.000;MLEAC=2;MLEAF=1.00;MQ=44.00;QD=27.08;SOR=1.047	GT:AD:DP:GQ:PL	1/1:0,57:57:99:1572,171,0
3R	12386843	.	C	G	1646.77	.	AC=2;AF=1.00;AN=2;DP=39;ExcessHet=3.0103;FS=0.000;MLEAC=2;MLEAF=1.00;MQ=44.00;QD=28.25;SOR=1.387	GT:AD:DP:GQ:PL	1/1:0,39:39:99:1675,123,0
3R	12386861	.	G	A	1596.77	.	AC=2;AF=1.00;AN=2;DP=38;ExcessHet=3.0103;FS=0.000;MLEAC=2;MLEAF=1.00;MQ=44.00;QD=28.53;SOR=1.493	GT:AD:DP:GQ:PL	1/1:0,38:38:99:1625,117,0
3R	12388982	.	C	T	1538.77	.	AC=2;AF=1.00;AN=2;DP=56;ExcessHet=3.0103;FS=0.000;MLEAC=2;MLEAF=1.00;MQ=43.69;QD=27.48;SOR=0.693	GT:AD:DP:GQ:PL	1/1:0,56:56:99:1567,168,0
3R	12389265	.	T	TA	1152.73	.	AC=2;AF=1.00;AN=2;DP=39;ExcessHet=3.0103;FS=0.000;MLEAC=2;MLEAF=1.00;MQ=42.30;QD=29.56;SOR=1.730	GT:AD:DP:GQ:PL	1/1:0,39:39:99:1190,117,0
3R	12389315	.	TTTTA	T	1853.73	.	AC=2;AF=1.00;AN=2;DP=43;ExcessHet=3.0103;FS=0.000;MLEAC=2;MLEAF=1.00;MQ=41.11;QD=31.80;SOR=1.151	GT:AD:DP:GQ:PL	1/1:0,40:40:99:1891,127,0
3R	12389321	.	TTATAGTTAGTTA	T	1852.73	.	AC=2;AF=1.00;AN=2;DP=42;ExcessHet=3.0103;FS=0.000;MLEAC=2;MLEAF=1.00;MQ=41.06;QD=29.41;SOR=1.259	GT:AD:DP:GQ:PL	1/1:0,42:42:99:1890,126,0
3R	12389344	.	T	C	1996.77	.	AC=2;AF=1.00;AN=2;DP=44;ExcessHet=3.0103;FS=0.000;MLEAC=2;MLEAF=1.00;MQ=41.04;QD=29.70;SOR=1.230	GT:AD:DP:GQ:PL	1/1:0,44:44:99:2025,135,0
3R	12389345	.	GAC	G	2122.73	.	AC=2;AF=1.00;AN=2;DP=42;ExcessHet=3.0103;FS=0.000;MLEAC=2;MLEAF=1.00;MQ=40.96;QD=28.97;SOR=1.127	GT:AD:DP:GQ:PL	1/1:0,42:42:99:2160,144,0
3R	12389371	.	C	A	2176.77	.	AC=2;AF=1.00;AN=2;DP=49;ExcessHet=3.0103;FS=0.000;MLEAC=2;MLEAF=1.00;MQ=41.06;QD=29.32;SOR=0.733	GT:AD:DP:GQ:PL	1/1:0,49:49:99:2205,147,0
3R	12389374	.	T	G	2131.77	.	AC=2;AF=1.00;AN=2;DP=47;ExcessHet=3.0103;FS=0.000;MLEAC=2;MLEAF=1.00;MQ=41.07;QD=34.00;SOR=0.823	GT:AD:DP:GQ:PL	1/1:0,47:47:99:2160,144,0
3R	12389390	.	G	A	2311.77	.	AC=2;AF=1.00;AN=2;DP=52;ExcessHet=3.0103;FS=0.000;MLEAC=2;MLEAF=1.00;MQ=41.38;QD=32.84;SOR=0.770	GT:AD:DP:GQ:PL	1/1:0,52:52:99:2340,157,0
3R	12389392	.	AGC	A	2392.73	.	AC=2;AF=1.00;AN=2;DP=52;ExcessHet=3.0103;FS=0.000;MLEAC=2;MLEAF=1.00;MQ=41.38;QD=26.94;SOR=0.770	GT:AD:DP:GQ:PL	1/1:0,52:52:99:2430,163,0
3R	12389394	.	C	CTAT	2392.73	.	AC=2;AF=1.00;AN=2;DP=52;ExcessHet=3.0103;FS=0.000;MLEAC=2;MLEAF=1.00;MQ=41.38;QD=26.20;SOR=0.770	GT:AD:DP:GQ:PL	1/1:0,52:52:99:2430,163,0
3R	12389399	.	G	A	2356.77	.	AC=2;AF=1.00;AN=2;DP=53;ExcessHet=3.0103;FS=0.000;MLEAC=2;MLEAF=1.00;MQ=41.51;QD=25.78;SOR=0.730	GT:AD:DP:GQ:PL	1/1:0,53:53:99:2385,160,0
3R	12389400	.	G	T	2356.77	.	AC=2;AF=1.00;AN=2;DP=53;ExcessHet=3.0103;FS=0.000;MLEAC=2;MLEAF=1.00;MQ=41.51;QD=24.55;SOR=0.730	GT:AD:DP:GQ:PL	1/1:0,53:53:99:2385,160,0
3R	12389401	.	TGG	T	2387.73	.	AC=2;AF=1.00;AN=2;DP=53;ExcessHet=3.0103;FS=0.000;MLEAC=2;MLEAF=1.00;MQ=41.51;QD=30.67;SOR=0.730	GT:AD:DP:GQ:PL	1/1:0,53:53:99:2425,163,0
3R	12389404	.	T	TC	2387.73	.	AC=2;AF=1.00;AN=2;DP=53;ExcessHet=3.0103;FS=0.000;MLEAC=2;MLEAF=1.00;MQ=41.51;QD=34.05;SOR=0.730	GT:AD:DP:GQ:PL	1/1:0,53:53:99:2425,163,0
3R	12389445	.	A	T	1548.77	.	AC=2;AF=1.00;AN=2;DP=55;ExcessHet=3.0103;FS=0.000;MLEAC=2;MLEAF=1.00;MQ=42.46;QD=28.16;SOR=1.061	GT:AD:DP:GQ:PL	1/1:0,55:55:99:1577,165,0
3R	12390201	.	C	T	1913.77	.	AC=2;AF=1.00;AN=2;DP=70;ExcessHet=3.0103;FS=0.000;MLEAC=2;MLEAF=1.00;MQ=44.00;QD=27.34;SOR=0.811	GT:AD:DP:GQ:PL	1/1:0,70:70:99:1942,210,0
3R	12390214	.	A	C	1856.77	.	AC=2;AF=1.00;AN=2;DP=70;ExcessHet=3.0103;FS=0.000;MLEAC=2;MLEAF=1.00;MQ=44.00;QD=26.91;SOR=0.844	GT:AD:DP:GQ:PL	1/1:0,69:69:99:1885,207,0
3R	12390577	.	G	A	2455.77	.	AC=2;AF=1.00;AN=2;DP=55;ExcessHet=3.0103;FS=0.000;MLEAC=2;MLEAF=1.00;MQ=43.69;QD=30.87;SOR=0.970	GT:AD:DP:GQ:PL	1/1:0,55:55:99:2484,168,0
3R	12390578	.	G	A	2455.77	.	AC=2;AF=1.00;AN=2;DP=55;ExcessHet=3.0103;FS=0.000;MLEAC=2;MLEAF=1.00;MQ=43.69;QD=25.07;SOR=0.970	GT:AD:DP:GQ:PL	1/1:0,55:55:99:2484,168,0
3R	12390587	.	G	C	2393.77	.	AC=2;AF=1.00;AN=2;DP=53;ExcessHet=3.0103;FS=0.000;MLEAC=2;MLEAF=1.00;MQ=43.68;QD=25.53;SOR=0.892	GT:AD:DP:GQ:PL	1/1:0,53:53:99:2422,165,0
3R	12390594	.	T	C	2464.77	.	AC=2;AF=1.00;AN=2;DP=58;ExcessHet=3.0103;FS=0.000;MLEAC=2;MLEAF=1.00;MQ=43.71;QD=24.09;SOR=0.836	GT:AD:DP:GQ:PL	1/1:0,58:58:99:2493,174,0
3R	12390639	.	A	C	2552.77	.	AC=2;AF=1.00;AN=2;DP=58;ExcessHet=3.0103;FS=0.000;MLEAC=2;MLEAF=1.00;MQ=43.69;QD=33.81;SOR=0.693	GT:AD:DP:GQ:PL	1/1:0,58:58:99:2581,175,0
3R	12390645	.	T	C	2587.77	.	AC=2;AF=1.00;AN=2;DP=58;ExcessHet=3.0103;FS=0.000;MLEAC=2;MLEAF=1.00;MQ=43.69;QD=27.07;SOR=0.693	GT:AD:DP:GQ:PL	1/1:0,58:58:99:2616,178,0
3R	12390836	.	C	T	1792.77	.	AC=2;AF=1.00;AN=2;DP=66;ExcessHet=3.0103;FS=0.000;MLEAC=2;MLEAF=1.00;MQ=43.79;QD=27.16;SOR=0.754	GT:AD:DP:GQ:PL	1/1:0,66:66:99:1821,197,0
3R	12391042	.	T	C	1487.77	.	AC=2;AF=1.00;AN=2;DP=57;ExcessHet=3.0103;FS=0.000;MLEAC=2;MLEAF=1.00;MQ=43.85;QD=26.57;SOR=0.765	GT:AD:DP:GQ:PL	1/1:0,56:56:99:1516,167,0
3R	12391057	.	G	C	1665.77	.	AC=2;AF=1.00;AN=2;DP=61;ExcessHet=3.0103;FS=0.000;MLEAC=2;MLEAF=1.00;MQ=43.89;QD=27.31;SOR=0.725	GT:AD:DP:GQ:PL	1/1:0,61:61:99:1694,183,0
3R	12391209	.	A	G	1530.77	.	AC=2;AF=1.00;AN=2;DP=57;ExcessHet=3.0103;FS=0.000;MLEAC=2;MLEAF=1.00;MQ=44.00;QD=26.86;SOR=0.960	GT:AD:DP:GQ:PL	1/1:0,57:57:99:1559,171,0
3R	12391390	.	T	A	1485.77	.	AC=2;AF=1.00;AN=2;DP=53;ExcessHet=3.0103;FS=0.000;MLEAC=2;MLEAF=1.00;MQ=44.00;QD=28.03;SOR=0.730	GT:AD:DP:GQ:PL	1/1:0,53:53:99:1514,159,0
3R	12391421	.	T	C	1224.77	.	AC=2;AF=1.00;AN=2;DP=45;ExcessHet=3.0103;FS=0.000;MLEAC=2;MLEAF=1.00;MQ=44.00;QD=27.22;SOR=0.737	GT:AD:DP:GQ:PL	1/1:0,45:45:99:1253,135,0
3R	12391485	.	T	G	1922.77	.	AC=2;AF=1.00;AN=2;DP=47;ExcessHet=3.0103;FS=0.000;MLEAC=2;MLEAF=1.00;MQ=43.96;QD=28.74;SOR=0.737	GT:AD:DP:GQ:PL	1/1:0,45:45:99:1951,141,0
3R	12391509	.	C	T	1969.77	.	AC=2;AF=1.00;AN=2;DP=49;ExcessHet=3.0103;FS=0.000;MLEAC=2;MLEAF=1.00;MQ=43.96;QD=30.76;SOR=0.823	GT:AD:DP:GQ:PL	1/1:0,47:47:99:1998,144,0
3R	12392002	.	C	T	1298.77	.	AC=2;AF=1.00;AN=2;BaseQRankSum=1.814;ClippingRankSum=0.000;DP=50;ExcessHet=3.0103;FS=0.000;MLEAC=2;MLEAF=1.00;MQ=44.00;MQRankSum=0.000;QD=25.98;ReadPosRankSum=-0.628;SOR=0.275	GT:AD:DP:GQ:PL	1/1:1,49:50:99:1327,140,0
3R	12392433	.	T	G	1411.77	.	AC=2;AF=1.00;AN=2;DP=51;ExcessHet=3.0103;FS=0.000;MLEAC=2;MLEAF=1.00;MQ=43.82;QD=27.68;SOR=0.994	GT:AD:DP:GQ:PL	1/1:0,51:51:99:1440,153,0
3R	12392448	.	A	G	1317.77	.	AC=2;AF=1.00;AN=2;DP=50;ExcessHet=3.0103;FS=0.000;MLEAC=2;MLEAF=1.00;MQ=43.82;QD=26.89;SOR=0.818	GT:AD:DP:GQ:PL	1/1:0,49:49:99:1346,146,0
3R	12393134	.	G	A	1562.77	.	AC=2;AF=1.00;AN=2;DP=57;ExcessHet=3.0103;FS=0.000;MLEAC=2;MLEAF=1.00;MQ=44.00;QD=27.42;SOR=0.800	GT:AD:DP:GQ:PL	1/1:0,57:57:99:1591,171,0
3R	12393451	.	G	A	1321.77	.	AC=2;AF=1.00;AN=2;DP=48;ExcessHet=3.0103;FS=0.000;MLEAC=2;MLEAF=1.00;MQ=44.00;QD=27.54;SOR=0.866	GT:AD:DP:GQ:PL	1/1:0,48:48:99:1350,144,0
3R	12393929	.	A	C	1067.77	.	AC=2;AF=1.00;AN=2;DP=29;ExcessHet=3.0103;FS=0.000;MLEAC=2;MLEAF=1.00;MQ=40.11;QD=30.83;SOR=1.382	GT:AD:DP:GQ:PL	1/1:0,28:28:84:1096,84,0
3R	12393932	.	TAA	T	1089.73	.	AC=2;AF=1.00;AN=2;DP=30;ExcessHet=3.0103;FS=0.000;MLEAC=2;MLEAF=1.00;MQ=40.25;QD=34.27;SOR=1.460	GT:AD:DP:GQ:PL	1/1:0,29:29:87:1127,87,0
3R	12395236	.	A	G	1306.77	.	AC=2;AF=1.00;AN=2;DP=49;ExcessHet=3.0103;FS=0.000;MLEAC=2;MLEAF=1.00;MQ=44.00;QD=26.67;SOR=0.818	GT:AD:DP:GQ:PL	1/1:0,49:49:99:1335,147,0
3R	12396149	.	A	G	1675.77	.	AC=2;AF=1.00;AN=2;DP=64;ExcessHet=3.0103;FS=0.000;MLEAC=2;MLEAF=1.00;MQ=44.00;QD=26.18;SOR=1.214	GT:AD:DP:GQ:PL	1/1:0,64:64:99:1704,191,0
3R	12396232	.	T	TA	1127.73	.	AC=2;AF=1.00;AN=2;BaseQRankSum=1.331;ClippingRankSum=0.000;DP=70;ExcessHet=3.0103;FS=1.928;MLEAC=2;MLEAF=1.00;MQ=44.56;MQRankSum=1.924;QD=17.62;ReadPosRankSum=1.209;SOR=1.244	GT:AD:DP:GQ:PL	1/1:4,60:64:99:1165,128,0
3R	12396588	.	A	T	1347.77	.	AC=2;AF=1.00;AN=2;DP=51;ExcessHet=3.0103;FS=0.000;MLEAC=2;MLEAF=1.00;MQ=40.30;QD=26.43;SOR=1.848	GT:AD:DP:GQ:PL	1/1:0,51:51:99:1376,153,0
3R	12396836	.	C	CAAGTAGAG	85.77	.	AC=1;AF=0.500;AN=2;DP=3;ExcessHet=3.0103;FS=0.000;MLEAC=1;MLEAF=0.500;MQ=37.92;QD=28.59;SOR=2.833	GT:AD:DP:GQ:PL	0/1:0,3:3:20:123,0,20
3R	12396837	.	C	CGAATCGGGAACCTATAATAAATACATTTTACA	85.77	.	AC=1;AF=0.500;AN=2;DP=3;ExcessHet=3.0103;FS=0.000;MLEAC=1;MLEAF=0.500;MQ=37.92;QD=28.59;SOR=2.833	GT:AD:DP:GQ:PL	0/1:0,3:3:20:123,0,20
3R	12396840	.	G	T	52.79	.	AC=1;AF=0.500;AN=2;BaseQRankSum=0.000;ClippingRankSum=0.000;DP=3;ExcessHet=3.0103;FS=4.771;MLEAC=1;MLEAF=0.500;MQ=41.51;MQRankSum=0.967;QD=17.60;ReadPosRankSum=-0.431;SOR=2.225	GT:AD:DP:GQ:PL	0/1:1,2:3:23:81,0,23
3R	12396913	.	T	TTCATGCCCATAATTGCCTCATAGG	53.70	.	AC=2;AF=1.00;AN=2;DP=2;ExcessHet=3.0103;FS=0.000;MLEAC=2;MLEAF=1.00;MQ=36.00;QD=26.85;SOR=0.693	GT:AD:DP:GQ:PL	1/1:0,2:2:6:90,6,0
3R	12396921	.	C	T	62.74	.	AC=2;AF=1.00;AN=2;DP=2;ExcessHet=3.0103;FS=0.000;MLEAC=2;MLEAF=1.00;MQ=36.00;QD=31.37;SOR=0.693	GT:AD:DP:GQ:PL	1/1:0,2:2:6:90,6,0
3R	12397250	.	T	G	56.28	.	AC=2;AF=1.00;AN=2;DP=3;ExcessHet=3.0103;FS=0.000;MLEAC=2;MLEAF=1.00;MQ=37.74;QD=18.76;SOR=2.833	GT:AD:DP:GQ:PL	1/1:0,3:3:9:84,9,0
3R	12397268	.	T	A	37.74	.	AC=2;AF=1.00;AN=2;DP=2;ExcessHet=3.0103;FS=0.000;MLEAC=2;MLEAF=1.00;MQ=36.00;QD=18.87;SOR=2.303	GT:AD:DP:GQ:PL	1/1:0,2:2:6:65,6,0
3R	12397672	.	G	GGAGAA	142	.	AC=2;AF=1.00;AN=2;DP=3;ExcessHet=3.0103;FS=0.000;MLEAC=2;MLEAF=1.00;MQ=44.00;QD=32.51;SOR=1.179	GT:AD:DP:GQ:PL	1/1:0,3:3:12:179,12,0
3R	12397684	.	G	A	65.03	.	AC=2;AF=1.00;AN=2;DP=4;ExcessHet=3.0103;FS=0.000;MLEAC=2;MLEAF=1.00;MQ=39.53;QD=16.26;SOR=0.693	GT:AD:DP:GQ:PL	1/1:0,4:4:12:93,12,0
3R	12398610	.	T	A	559.77	.	AC=2;AF=1.00;AN=2;DP=22;ExcessHet=3.0103;FS=0.000;MLEAC=2;MLEAF=1.00;MQ=26.03;QD=25.44;SOR=0.874	GT:AD:DP:GQ:PL	1/1:0,22:22:66:588,66,0
3R	12401984	.	G	T	1449.77	.	AC=2;AF=1.00;AN=2;BaseQRankSum=0.823;ClippingRankSum=0.000;DP=60;ExcessHet=3.0103;FS=3.021;MLEAC=2;MLEAF=1.00;MQ=44.00;MQRankSum=0.000;QD=25.43;ReadPosRankSum=-0.885;SOR=0.147	GT:AD:DP:GQ:PL	1/1:2,55:57:99:1478,132,0
3R	12402664	.	A	C	1949.77	.	AC=2;AF=1.00;AN=2;DP=72;ExcessHet=3.0103;FS=0.000;MLEAC=2;MLEAF=1.00;MQ=43.80;QD=27.08;SOR=0.749	GT:AD:DP:GQ:PL	1/1:0,72:72:99:1978,215,0
3R	12403376	.	TTA	T	141.73	.	AC=1;AF=0.500;AN=2;BaseQRankSum=-0.231;ClippingRankSum=0.000;DP=75;ExcessHet=3.0103;FS=34.572;MLEAC=1;MLEAF=0.500;MQ=39.24;MQRankSum=2.266;QD=1.92;ReadPosRankSum=-0.663;SOR=4.609	GT:AD:DP:GQ:PL	0/1:65,9:74:99:179,0,2691
3R	12403381	.	A	ATG	147.73	.	AC=1;AF=0.500;AN=2;BaseQRankSum=0.311;ClippingRankSum=0.000;DP=73;ExcessHet=3.0103;FS=34.821;MLEAC=1;MLEAF=0.500;MQ=39.18;MQRankSum=2.183;QD=2.05;SOR=4.609	GT:AD:DP:GQ:PL	0/1:63,9:72:99:185,0,2642
3R	12403401	.	T	G	87.77	.	AC=1;AF=0.500;AN=2;BaseQRankSum=0.000;ClippingRankSum=0.000;DP=75;ExcessHet=3.0103;FS=37.725;MLEAC=1;MLEAF=0.500;MQ=39.44;MQRankSum=1.213;QD=1.19;ReadPosRankSum=0.792;SOR=5.133	GT:AD:DP:GQ:PL	0/1:62,12:74:99:116,0,1485
3R	12403412	.	T	C	66.77	.	AC=1;AF=0.500;AN=2;BaseQRankSum=-3.702;ClippingRankSum=0.000;DP=77;ExcessHet=3.0103;FS=37.310;MLEAC=1;MLEAF=0.500;MQ=39.21;MQRankSum=1.326;QD=0.88;ReadPosRankSum=1.575;SOR=5.133	GT:AD:DP:GQ:PL	0/1:64,12:76:95:95,0,1595
3R	12403481	.	A	T	409.77	.	AC=1;AF=0.500;AN=2;BaseQRankSum=0.906;ClippingRankSum=0.000;DP=78;ExcessHet=3.0103;FS=46.222;MLEAC=1;MLEAF=0.500;MQ=38.56;MQRankSum=2.839;QD=5.25;ReadPosRankSum=-1.605;SOR=5.547	GT:AD:DP:GQ:PL	0/1:63,15:78:99:438,0,2501
3R	12403488	.	G	C	415.77	.	AC=1;AF=0.500;AN=2;BaseQRankSum=1.601;ClippingRankSum=0.000;DP=77;ExcessHet=3.0103;FS=48.521;MLEAC=1;MLEAF=0.500;MQ=38.67;MQRankSum=2.871;QD=5.40;ReadPosRankSum=-1.711;SOR=5.547	GT:AD:DP:GQ:PL	0/1:62,15:77:99:444,0,2439
3R	12403637	.	A	C	2401.77	.	AC=2;AF=1.00;AN=2;DP=93;ExcessHet=3.0103;FS=0.000;MLEAC=2;MLEAF=1.00;MQ=41.65;QD=26.11;SOR=0.929	GT:AD:DP:GQ:PL	1/1:0,92:92:99:2430,274,0
3R	12403791	.	G	A	1006.77	.	AC=1;AF=0.500;AN=2;BaseQRankSum=1.179;ClippingRankSum=0.000;DP=100;ExcessHet=3.0103;FS=0.761;MLEAC=1;MLEAF=0.500;MQ=41.85;MQRankSum=1.517;QD=10.27;ReadPosRankSum=-0.253;SOR=0.560	GT:AD:DP:GQ:PL	0/1:51,47:98:99:1035,0,1139
3R	12405144	.	T	G	1216.77	.	AC=2;AF=1.00;AN=2;DP=46;ExcessHet=3.0103;FS=0.000;MLEAC=2;MLEAF=1.00;MQ=31.66;QD=26.45;SOR=1.085	GT:AD:DP:GQ:PL	1/1:0,46:46:99:1245,138,0
3R	12405597	.	A	C	922.77	.	AC=2;AF=1.00;AN=2;DP=23;ExcessHet=3.0103;FS=0.000;MLEAC=2;MLEAF=1.00;MQ=26.46;QD=34.01;SOR=4.804	GT:AD:DP:GQ:PL	1/1:0,22:22:69:951,69,0
3R	12405609	.	C	T	870.77	.	AC=2;AF=1.00;AN=2;DP=21;ExcessHet=3.0103;FS=0.000;MLEAC=2;MLEAF=1.00;MQ=25.39;QD=26.88;SOR=3.816	GT:AD:DP:GQ:PL	1/1:0,21:21:63:899,63,0
3R	12406848	.	A	C	1360.77	.	AC=2;AF=1.00;AN=2;DP=50;ExcessHet=3.0103;FS=0.000;MLEAC=2;MLEAF=1.00;MQ=44.00;QD=27.22;SOR=1.390	GT:AD:DP:GQ:PL	1/1:0,50:50:99:1389,150,0
3R	12407626	.	C	T	1585.77	.	AC=2;AF=1.00;AN=2;BaseQRankSum=1.211;ClippingRankSum=0.000;DP=63;ExcessHet=3.0103;FS=3.300;MLEAC=2;MLEAF=1.00;MQ=44.00;MQRankSum=0.000;QD=25.58;ReadPosRankSum=-0.640;SOR=0.485	GT:AD:DP:GQ:PL	1/1:1,61:62:99:1614,159,0
3R	12409317	.	A	G	1405.77	.	AC=2;AF=1.00;AN=2;DP=52;ExcessHet=3.0103;FS=0.000;MLEAC=2;MLEAF=1.00;MQ=43.96;QD=27.03;SOR=0.941	GT:AD:DP:GQ:PL	1/1:0,52:52:99:1434,156,0
3R	12409349	.	C	G	1502.77	.	AC=2;AF=1.00;AN=2;DP=56;ExcessHet=3.0103;FS=0.000;MLEAC=2;MLEAF=1.00;MQ=43.97;QD=26.84;SOR=1.101	GT:AD:DP:GQ:PL	1/1:0,56:56:99:1531,167,0
3R	12409709	.	G	T	1015.77	.	AC=2;AF=1.00;AN=2;DP=38;ExcessHet=3.0103;FS=0.000;MLEAC=2;MLEAF=1.00;MQ=44.00;QD=26.73;SOR=1.040	GT:AD:DP:GQ:PL	1/1:0,38:38:99:1044,114,0
3R	12409774	.	C	T	1251.77	.	AC=2;AF=1.00;AN=2;DP=47;ExcessHet=3.0103;FS=0.000;MLEAC=2;MLEAF=1.00;MQ=44.00;QD=26.63;SOR=1.022	GT:AD:DP:GQ:PL	1/1:0,47:47:99:1280,140,0
3R	12409854	.	G	A	1343.77	.	AC=2;AF=1.00;AN=2;DP=51;ExcessHet=3.0103;FS=0.000;MLEAC=2;MLEAF=1.00;MQ=44.00;QD=26.35;SOR=1.436	GT:AD:DP:GQ:PL	1/1:0,51:51:99:1372,152,0
3R	12410908	.	T	C	1087.77	.	AC=2;AF=1.00;AN=2;DP=42;ExcessHet=3.0103;FS=0.000;MLEAC=2;MLEAF=1.00;MQ=44.00;QD=27.19;SOR=1.609	GT:AD:DP:GQ:PL	1/1:0,40:40:99:1116,120,0
3R	12410993	.	G	A	1265.77	.	AC=2;AF=1.00;AN=2;DP=46;ExcessHet=3.0103;FS=0.000;MLEAC=2;MLEAF=1.00;MQ=43.96;QD=27.52;SOR=0.780	GT:AD:DP:GQ:PL	1/1:0,46:46:99:1294,138,0
3R	12412901	.	A	G	577.77	.	AC=2;AF=1.00;AN=2;DP=22;ExcessHet=3.0103;FS=0.000;MLEAC=2;MLEAF=1.00;MQ=44.00;QD=26.26;SOR=1.609	GT:AD:DP:GQ:PL	1/1:0,22:22:66:606,66,0
3R	12412931	.	A	G	702.77	.	AC=2;AF=1.00;AN=2;DP=25;ExcessHet=3.0103;FS=0.000;MLEAC=2;MLEAF=1.00;MQ=44.00;QD=28.11;SOR=1.358	GT:AD:DP:GQ:PL	1/1:0,25:25:75:731,75,0
3R	12413261	.	G	T	1296.77	.	AC=2;AF=1.00;AN=2;DP=47;ExcessHet=3.0103;FS=0.000;MLEAC=2;MLEAF=1.00;MQ=43.88;QD=27.59;SOR=1.814	GT:AD:DP:GQ:PL	1/1:0,47:47:99:1325,141,0
3R	12413486	.	G	A	1617.77	.	AC=2;AF=1.00;AN=2;DP=59;ExcessHet=3.0103;FS=0.000;MLEAC=2;MLEAF=1.00;MQ=44.00;QD=27.89;SOR=1.179	GT:AD:DP:GQ:PL	1/1:0,58:58:99:1646,174,0
3R	12413906	.	A	C	1975.77	.	AC=2;AF=1.00;AN=2;DP=75;ExcessHet=3.0103;FS=0.000;MLEAC=2;MLEAF=1.00;MQ=43.90;QD=27.07;SOR=1.103	GT:AD:DP:GQ:PL	1/1:0,73:73:99:2004,218,0
3R	12414267	.	T	C	1417.77	.	AC=2;AF=1.00;AN=2;BaseQRankSum=0.722;ClippingRankSum=0.000;DP=54;ExcessHet=3.0103;FS=0.000;MLEAC=2;MLEAF=1.00;MQ=44.00;MQRankSum=0.000;QD=26.25;ReadPosRankSum=0.940;SOR=0.282	GT:AD:DP:GQ:PL	1/1:1,53:54:99:1446,134,0
3R	12414453	.	T	C	1730.77	.	AC=2;AF=1.00;AN=2;DP=39;ExcessHet=3.0103;FS=0.000;MLEAC=2;MLEAF=1.00;MQ=44.00;QD=33.06;SOR=1.096	GT:AD:DP:GQ:PL	1/1:0,39:39:99:1759,126,0
3R	12414461	.	A	C	1744.77	.	AC=2;AF=1.00;AN=2;DP=42;ExcessHet=3.0103;FS=0.000;MLEAC=2;MLEAF=1.00;MQ=44.00;QD=27.64;SOR=1.005	GT:AD:DP:GQ:PL	1/1:0,42:42:99:1773,126,0
3R	12415256	.	C	T	1586.77	.	AC=2;AF=1.00;AN=2;DP=63;ExcessHet=3.0103;FS=0.000;MLEAC=2;MLEAF=1.00;MQ=43.91;QD=25.59;SOR=1.057	GT:AD:DP:GQ:PL	1/1:0,62:62:99:1615,184,0
3R	12415280	.	T	C	1276.77	.	AC=2;AF=1.00;AN=2;DP=50;ExcessHet=3.0103;FS=0.000;MLEAC=2;MLEAF=1.00;MQ=43.96;QD=26.06;SOR=0.733	GT:AD:DP:GQ:PL	1/1:0,49:49:99:1305,146,0
3R	12415523	.	G	A	1092.77	.	AC=2;AF=1.00;AN=2;DP=41;ExcessHet=3.0103;FS=0.000;MLEAC=2;MLEAF=1.00;MQ=44.00;QD=26.65;SOR=0.741	GT:AD:DP:GQ:PL	1/1:0,41:41:99:1121,123,0
3R	12415544	.	G	T	1106.77	.	AC=2;AF=1.00;AN=2;DP=42;ExcessHet=3.0103;FS=0.000;MLEAC=2;MLEAF=1.00;MQ=44.00;QD=26.35;SOR=1.127	GT:AD:DP:GQ:PL	1/1:0,42:42:99:1135,125,0
3R	12415634	.	T	C	1119.77	.	AC=2;AF=1.00;AN=2;DP=45;ExcessHet=3.0103;FS=0.000;MLEAC=2;MLEAF=1.00;MQ=43.96;QD=24.88;SOR=0.929	GT:AD:DP:GQ:PL	1/1:0,45:45:99:1148,132,0
3R	12415829	.	A	G	1279.77	.	AC=2;AF=1.00;AN=2;DP=50;ExcessHet=3.0103;FS=0.000;MLEAC=2;MLEAF=1.00;MQ=44.00;QD=26.12;SOR=0.818	GT:AD:DP:GQ:PL	1/1:0,49:49:99:1308,146,0
3R	12417191	.	G	GTT	342.77	.	AC=2;AF=1.00;AN=2;DP=35;ExcessHet=3.0103;FS=0.000;MLEAC=1;MLEAF=0.500;MQ=43.28;QD=17.14;SOR=1.329	GT:AD:DP:GQ:PL	1/1:3,17:20:10:370,10,0
3R	12419795	.	T	C	933.77	.	AC=2;AF=1.00;AN=2;DP=34;ExcessHet=3.0103;FS=0.000;MLEAC=2;MLEAF=1.00;MQ=44.00;QD=27.46;SOR=0.693	GT:AD:DP:GQ:PL	1/1:0,34:34:99:962,102,0
3R	12420268	.	G	A	1289.77	.	AC=2;AF=1.00;AN=2;DP=48;ExcessHet=3.0103;FS=0.000;MLEAC=2;MLEAF=1.00;MQ=44.00;QD=26.87;SOR=0.963	GT:AD:DP:GQ:PL	1/1:0,48:48:99:1318,143,0
3R	12420723	.	T	C	1254.77	.	AC=2;AF=1.00;AN=2;DP=47;ExcessHet=3.0103;FS=0.000;MLEAC=2;MLEAF=1.00;MQ=43.85;QD=27.28;SOR=0.780	GT:AD:DP:GQ:PL	1/1:0,46:46:99:1283,138,0
3R	12421426	.	G	A	1443.77	.	AC=2;AF=1.00;AN=2;DP=55;ExcessHet=3.0103;FS=0.000;MLEAC=2;MLEAF=1.00;MQ=44.00;QD=26.25;SOR=0.804	GT:AD:DP:GQ:PL	1/1:0,55:55:99:1472,164,0
3R	12422110	.	G	T	964.77	.	AC=2;AF=1.00;AN=2;BaseQRankSum=0.531;ClippingRankSum=0.000;DP=38;ExcessHet=3.0103;FS=0.000;MLEAC=2;MLEAF=1.00;MQ=43.72;MQRankSum=-0.316;QD=26.07;ReadPosRankSum=-0.698;SOR=0.269	GT:AD:DP:GQ:PL	1/1:1,36:37:83:993,83,0
3R	12422296	.	T	G	1116.77	.	AC=2;AF=1.00;AN=2;BaseQRankSum=-1.123;ClippingRankSum=0.000;DP=44;ExcessHet=3.0103;FS=3.882;MLEAC=2;MLEAF=1.00;MQ=43.87;MQRankSum=-0.180;QD=25.38;ReadPosRankSum=1.763;SOR=0.916	GT:AD:DP:GQ:PL	1/1:1,43:44:99:1145,103,0
3R	12422452	.	A	T	1855.77	.	AC=2;AF=1.00;AN=2;DP=68;ExcessHet=3.0103;FS=0.000;MLEAC=2;MLEAF=1.00;MQ=43.68;QD=27.29;SOR=0.752	GT:AD:DP:GQ:PL	1/1:0,68:68:99:1884,204,0
3R	12422643	.	C	CA	717.73	.	AC=2;AF=1.00;AN=2;DP=38;ExcessHet=3.0103;FS=0.000;MLEAC=2;MLEAF=1.00;MQ=43.87;QD=20.51;SOR=1.002	GT:AD:DP:GQ:PL	1/1:0,35:35:99:755,104,0
3R	12423136	.	G	A	1412.77	.	AC=2;AF=1.00;AN=2;DP=52;ExcessHet=3.0103;FS=0.000;MLEAC=2;MLEAF=1.00;MQ=43.62;QD=27.70;SOR=0.900	GT:AD:DP:GQ:PL	1/1:0,51:51:99:1441,153,0
3R	12423440	.	G	A	1476.77	.	AC=2;AF=1.00;AN=2;DP=53;ExcessHet=3.0103;FS=0.000;MLEAC=2;MLEAF=1.00;MQ=44.00;QD=27.86;SOR=1.077	GT:AD:DP:GQ:PL	1/1:0,53:53:99:1505,159,0
3R	12427715	.	C	T	1248.77	.	AC=2;AF=1.00;AN=2;BaseQRankSum=1.826;ClippingRankSum=0.000;DP=49;ExcessHet=3.0103;FS=0.000;MLEAC=2;MLEAF=1.00;MQ=43.96;MQRankSum=0.000;QD=25.49;ReadPosRankSum=2.159;SOR=0.257	GT:AD:DP:GQ:PL	1/1:1,48:49:99:1277,136,0
3R	12427882	.	T	G	1144.77	.	AC=2;AF=1.00;AN=2;DP=44;ExcessHet=3.0103;FS=0.000;MLEAC=2;MLEAF=1.00;MQ=43.96;QD=26.02;SOR=0.693	GT:AD:DP:GQ:PL	1/1:0,44:44:99:1173,131,0
3R	12431722	.	A	T	1092.77	.	AC=2;AF=1.00;AN=2;DP=40;ExcessHet=3.0103;FS=0.000;MLEAC=2;MLEAF=1.00;MQ=44.00;QD=27.32;SOR=1.022	GT:AD:DP:GQ:PL	1/1:0,40:40:99:1121,120,0
3R	12433997	.	T	A	1609.77	.	AC=2;AF=1.00;AN=2;DP=60;ExcessHet=3.0103;FS=0.000;MLEAC=2;MLEAF=1.00;MQ=43.87;QD=26.83;SOR=0.760	GT:AD:DP:GQ:PL	1/1:0,60:60:99:1638,179,0
3R	12434119	.	T	A	1986.77	.	AC=2;AF=1.00;AN=2;DP=71;ExcessHet=3.0103;FS=0.000;MLEAC=2;MLEAF=1.00;MQ=44.00;QD=27.98;SOR=0.721	GT:AD:DP:GQ:PL	1/1:0,71:71:99:2015,213,0
3R	12434433	.	A	G	1456.77	.	AC=2;AF=1.00;AN=2;DP=54;ExcessHet=3.0103;FS=0.000;MLEAC=2;MLEAF=1.00;MQ=44.00;QD=26.98;SOR=0.931	GT:AD:DP:GQ:PL	1/1:0,54:54:99:1485,162,0
3R	12435433	.	G	A	1741.77	.	AC=2;AF=1.00;AN=2;DP=63;ExcessHet=3.0103;FS=0.000;MLEAC=2;MLEAF=1.00;MQ=44.00;QD=27.65;SOR=1.092	GT:AD:DP:GQ:PL	1/1:0,63:63:99:1770,189,0
3R	12435945	.	T	G	1824.77	.	AC=2;AF=1.00;AN=2;DP=67;ExcessHet=3.0103;FS=0.000;MLEAC=2;MLEAF=1.00;MQ=44.00;QD=27.24;SOR=1.318	GT:AD:DP:GQ:PL	1/1:0,67:67:99:1853,200,0
3R	12436253	.	TTC	T	2348.73	.	AC=2;AF=1.00;AN=2;DP=55;ExcessHet=3.0103;FS=0.000;MLEAC=2;MLEAF=1.00;MQ=43.89;QD=30.61;SOR=1.524	GT:AD:DP:GQ:PL	1/1:0,53:53:99:2386,160,0
3R	12436256	.	GGTCGGGCCAAGAAC	G	2347.73	.	AC=2;AF=1.00;AN=2;DP=53;ExcessHet=3.0103;FS=0.000;MLEAC=2;MLEAF=1.00;MQ=43.89;QD=28.02;SOR=1.524	GT:AD:DP:GQ:PL	1/1:0,53:53:99:2385,160,0
3R	12436344	.	T	C	1659.77	.	AC=2;AF=1.00;AN=2;DP=62;ExcessHet=3.0103;FS=0.000;MLEAC=2;MLEAF=1.00;MQ=43.91;QD=26.77;SOR=0.976	GT:AD:DP:GQ:PL	1/1:0,62:62:99:1688,185,0
3R	12437170	.	A	T	1320.77	.	AC=2;AF=1.00;AN=2;DP=48;ExcessHet=3.0103;FS=0.000;MLEAC=2;MLEAF=1.00;MQ=44.00;QD=27.52;SOR=1.426	GT:AD:DP:GQ:PL	1/1:0,48:48:99:1349,144,0
3R	12438099	.	T	C	1323.77	.	AC=2;AF=1.00;AN=2;DP=52;ExcessHet=3.0103;FS=0.000;MLEAC=2;MLEAF=1.00;MQ=43.94;QD=26.48;SOR=1.270	GT:AD:DP:GQ:PL	1/1:0,50:50:99:1352,149,0
3R	12438739	.	G	A	748.77	.	AC=2;AF=1.00;AN=2;DP=29;ExcessHet=3.0103;FS=0.000;MLEAC=2;MLEAF=1.00;MQ=44.00;QD=26.74;SOR=1.179	GT:AD:DP:GQ:PL	1/1:0,28:28:84:777,84,0
3R	12439817	.	G	T	2747.77	.	AC=2;AF=1.00;AN=2;DP=62;ExcessHet=3.0103;FS=0.000;MLEAC=2;MLEAF=1.00;MQ=44.00;QD=21.55;SOR=0.976	GT:AD:DP:GQ:PL	1/1:0,62:62:99:2776,190,0
3R	12439821	.	A	C	2778.77	.	AC=2;AF=1.00;AN=2;DP=63;ExcessHet=3.0103;FS=0.000;MLEAC=2;MLEAF=1.00;MQ=44.00;QD=25.72;SOR=0.859	GT:AD:DP:GQ:PL	1/1:0,63:63:99:2807,193,0
3R	12440550	.	T	C	1250.77	.	AC=2;AF=1.00;AN=2;DP=47;ExcessHet=3.0103;FS=0.000;MLEAC=2;MLEAF=1.00;MQ=44.00;QD=26.61;SOR=1.378	GT:AD:DP:GQ:PL	1/1:0,47:47:99:1279,141,0
3R	12440800	.	A	AT	290.73	.	AC=1;AF=0.500;AN=2;BaseQRankSum=0.726;ClippingRankSum=0.000;DP=50;ExcessHet=3.0103;FS=5.356;MLEAC=1;MLEAF=0.500;MQ=43.88;MQRankSum=-0.635;QD=7.86;ReadPosRankSum=-0.276;SOR=1.239	GT:AD:DP:GQ:PL	0/1:12,25:37:86:328,0,86
3R	12440947	.	G	C	1349.77	.	AC=2;AF=1.00;AN=2;DP=51;ExcessHet=3.0103;FS=0.000;MLEAC=2;MLEAF=1.00;MQ=43.92;QD=26.47;SOR=0.994	GT:AD:DP:GQ:PL	1/1:0,51:51:99:1378,152,0
3R	12441471	.	GC	G	1687.73	.	AC=2;AF=1.00;AN=2;DP=52;ExcessHet=3.0103;FS=0.000;MLEAC=2;MLEAF=1.00;MQ=44.21;QD=32.46;SOR=0.770	GT:AD:DP:GQ:PL	1/1:0,52:52:99:1725,156,0
3R	12441647	.	T	C	1231.77	.	AC=2;AF=1.00;AN=2;DP=45;ExcessHet=3.0103;FS=0.000;MLEAC=2;MLEAF=1.00;MQ=44.00;QD=27.37;SOR=1.154	GT:AD:DP:GQ:PL	1/1:0,45:45:99:1260,135,0
3R	12441826	.	C	G	1722.77	.	AC=2;AF=1.00;AN=2;DP=65;ExcessHet=3.0103;FS=0.000;MLEAC=2;MLEAF=1.00;MQ=44.00;QD=26.92;SOR=1.214	GT:AD:DP:GQ:PL	1/1:0,64:64:99:1751,190,0
3R	12442310	.	T	C	1685.77	.	AC=2;AF=1.00;AN=2;DP=61;ExcessHet=3.0103;FS=0.000;MLEAC=2;MLEAF=1.00;MQ=44.00;QD=27.64;SOR=0.865	GT:AD:DP:GQ:PL	1/1:0,61:61:99:1714,183,0
3R	12442510	.	A	C	1701.77	.	AC=2;AF=1.00;AN=2;BaseQRankSum=-1.213;ClippingRankSum=0.000;DP=66;ExcessHet=3.0103;FS=3.815;MLEAC=2;MLEAF=1.00;MQ=44.00;MQRankSum=0.000;QD=26.18;ReadPosRankSum=0.913;SOR=0.849	GT:AD:DP:GQ:PL	1/1:1,64:65:99:1730,166,0
3R	12442974	.	C	A	1426.77	.	AC=2;AF=1.00;AN=2;DP=52;ExcessHet=3.0103;FS=0.000;MLEAC=2;MLEAF=1.00;MQ=44.00;QD=27.44;SOR=1.036	GT:AD:DP:GQ:PL	1/1:0,52:52:99:1455,156,0
3R	12443101	.	C	T	1626.77	.	AC=2;AF=1.00;AN=2;DP=60;ExcessHet=3.0103;FS=0.000;MLEAC=2;MLEAF=1.00;MQ=44.00;QD=27.11;SOR=0.906	GT:AD:DP:GQ:PL	1/1:0,60:60:99:1655,179,0
3R	12443240	.	G	T	1691.77	.	AC=2;AF=1.00;AN=2;BaseQRankSum=1.778;ClippingRankSum=0.000;DP=64;ExcessHet=3.0103;FS=0.000;MLEAC=2;MLEAF=1.00;MQ=44.00;MQRankSum=0.000;QD=26.43;ReadPosRankSum=-0.298;SOR=0.446	GT:AD:DP:GQ:PL	1/1:1,63:64:99:1720,181,0
3R	12443254	.	ATTC	A	2501.73	.	AC=2;AF=1.00;AN=2;DP=63;ExcessHet=3.0103;FS=0.000;MLEAC=2;MLEAF=1.00;MQ=44.00;QD=28.60;SOR=0.997	GT:AD:DP:GQ:PL	1/1:0,58:58:99:2539,175,0
3R	12443679	.	A	G	2437.77	.	AC=2;AF=1.00;AN=2;DP=57;ExcessHet=3.0103;FS=0.000;MLEAC=2;MLEAF=1.00;MQ=44.00;QD=34.61;SOR=1.101	GT:AD:DP:GQ:PL	1/1:0,56:56:99:2466,172,0
3R	12443680	.	T	C	2437.77	.	AC=2;AF=1.00;AN=2;DP=55;ExcessHet=3.0103;FS=0.000;MLEAC=2;MLEAF=1.00;MQ=44.00;QD=29.73;SOR=1.022	GT:AD:DP:GQ:PL	1/1:0,54:54:99:2466,172,0
3R	12444268	.	A	C	1281.77	.	AC=2;AF=1.00;AN=2;DP=48;ExcessHet=3.0103;FS=0.000;MLEAC=2;MLEAF=1.00;MQ=44.00;QD=26.70;SOR=0.963	GT:AD:DP:GQ:PL	1/1:0,48:48:99:1310,143,0
3R	12444591	.	C	A	1241.77	.	AC=2;AF=1.00;AN=2;BaseQRankSum=1.785;ClippingRankSum=0.000;DP=47;ExcessHet=3.0103;FS=0.000;MLEAC=2;MLEAF=1.00;MQ=43.84;MQRankSum=-0.107;QD=26.99;ReadPosRankSum=-0.696;SOR=0.280	GT:AD:DP:GQ:PL	1/1:1,45:46:99:1270,128,0
3R	12444663	.	A	C	1160.77	.	AC=2;AF=1.00;AN=2;DP=44;ExcessHet=3.0103;FS=0.000;MLEAC=2;MLEAF=1.00;MQ=43.87;QD=26.99;SOR=0.836	GT:AD:DP:GQ:PL	1/1:0,43:43:99:1189,129,0
3R	12444853	.	A	G	1541.77	.	AC=2;AF=1.00;AN=2;DP=57;ExcessHet=3.0103;FS=0.000;MLEAC=2;MLEAF=1.00;MQ=43.93;QD=27.05;SOR=0.877	GT:AD:DP:GQ:PL	1/1:0,57:57:99:1570,171,0
3R	12444916	.	C	T	1429.77	.	AC=2;AF=1.00;AN=2;DP=53;ExcessHet=3.0103;FS=0.000;MLEAC=2;MLEAF=1.00;MQ=43.93;QD=26.98;SOR=0.808	GT:AD:DP:GQ:PL	1/1:0,53:53:99:1458,159,0
3R	12445108	.	G	C	1441.77	.	AC=2;AF=1.00;AN=2;DP=52;ExcessHet=3.0103;FS=0.000;MLEAC=2;MLEAF=1.00;MQ=43.86;QD=27.73;SOR=0.693	GT:AD:DP:GQ:PL	1/1:0,52:52:99:1470,156,0
3R	12445361	.	G	A	1356.77	.	AC=2;AF=1.00;AN=2;DP=51;ExcessHet=3.0103;FS=0.000;MLEAC=2;MLEAF=1.00;MQ=41.80;QD=26.60;SOR=2.170	GT:AD:DP:GQ:PL	1/1:0,51:51:99:1385,152,0
3R	12445380	.	T	A	1190.77	.	AC=2;AF=1.00;AN=2;DP=44;ExcessHet=3.0103;FS=0.000;MLEAC=2;MLEAF=1.00;MQ=41.62;QD=27.06;SOR=2.007	GT:AD:DP:GQ:PL	1/1:0,44:44:99:1219,132,0
3R	12445908	.	GATACTTTAAACTTA	G	2031.73	.	AC=2;AF=1.00;AN=2;DP=48;ExcessHet=3.0103;FS=0.000;MLEAC=2;MLEAF=1.00;MQ=42.97;QD=21.58;SOR=0.874	GT:AD:DP:GQ:PL	1/1:0,46:46:99:2069,139,0
3R	12447019	.	A	T	1405.77	.	AC=2;AF=1.00;AN=2;DP=51;ExcessHet=3.0103;FS=0.000;MLEAC=2;MLEAF=1.00;MQ=44.00;QD=27.56;SOR=1.848	GT:AD:DP:GQ:PL	1/1:0,51:51:99:1434,153,0
3R	12447579	.	A	T	2740.77	.	AC=2;AF=1.00;AN=2;DP=61;ExcessHet=3.0103;FS=0.000;MLEAC=2;MLEAF=1.00;MQ=44.00;QD=22.56;SOR=1.022	GT:AD:DP:GQ:PL	1/1:0,61:61:99:2769,187,0
3R	12447580	.	A	ACC	2731.73	.	AC=2;AF=1.00;AN=2;DP=61;ExcessHet=3.0103;FS=0.000;MLEAC=2;MLEAF=1.00;MQ=44.00;QD=35.27;SOR=1.022	GT:AD:DP:GQ:PL	1/1:0,61:61:99:2769,187,0
3R	12448385	.	G	A	1689.77	.	AC=2;AF=1.00;AN=2;DP=59;ExcessHet=3.0103;FS=0.000;MLEAC=2;MLEAF=1.00;MQ=44.00;QD=28.64;SOR=0.950	GT:AD:DP:GQ:PL	1/1:0,59:59:99:1718,177,0
3R	12449654	.	C	T	1415.77	.	AC=2;AF=1.00;AN=2;DP=51;ExcessHet=3.0103;FS=0.000;MLEAC=2;MLEAF=1.00;MQ=44.00;QD=27.76;SOR=0.813	GT:AD:DP:GQ:PL	1/1:0,51:51:99:1444,153,0
3R	12450510	.	A	T	1689.77	.	AC=2;AF=1.00;AN=2;DP=65;ExcessHet=3.0103;FS=0.000;MLEAC=2;MLEAF=1.00;MQ=44.00;QD=26.00;SOR=0.854	GT:AD:DP:GQ:PL	1/1:0,65:65:99:1718,194,0
3R	12450664	.	T	C	1912.77	.	AC=2;AF=1.00;AN=2;DP=70;ExcessHet=3.0103;FS=0.000;MLEAC=2;MLEAF=1.00;MQ=44.00;QD=27.33;SOR=0.750	GT:AD:DP:GQ:PL	1/1:0,70:70:99:1941,209,0
3R	12451333	.	CT	C	1586.73	.	AC=2;AF=1.00;AN=2;DP=45;ExcessHet=3.0103;FS=0.000;MLEAC=2;MLEAF=1.00;MQ=44.14;QD=27.95;SOR=0.788	GT:AD:DP:GQ:PL	1/1:0,42:42:99:1624,126,0
3R	12451353	.	T	C	1590.77	.	AC=2;AF=1.00;AN=2;DP=36;ExcessHet=3.0103;FS=0.000;MLEAC=2;MLEAF=1.00;MQ=44.18;QD=29.83;SOR=1.061	GT:AD:DP:GQ:PL	1/1:0,36:36:99:1619,123,0
3R	12451410	.	CAAAA	C	1062.73	.	AC=2;AF=1.00;AN=2;BaseQRankSum=-0.363;ClippingRankSum=0.000;DP=42;ExcessHet=3.0103;FS=0.000;MLEAC=2;MLEAF=1.00;MQ=43.80;MQRankSum=-0.144;QD=33.21;ReadPosRankSum=0.467;SOR=0.693	GT:AD:DP:GQ:PL	1/1:1,31:32:68:1099,68,0
3R	12452995	.	C	T	1606.77	.	AC=2;AF=1.00;AN=2;DP=57;ExcessHet=3.0103;FS=0.000;MLEAC=2;MLEAF=1.00;MQ=43.97;QD=28.19;SOR=0.728	GT:AD:DP:GQ:PL	1/1:0,57:57:99:1635,170,0
3R	12453337	.	G	GTT	1633.73	.	AC=2;AF=1.00;AN=2;DP=36;ExcessHet=3.0103;FS=0.000;MLEAC=2;MLEAF=1.00;MQ=43.57;QD=28.68;SOR=1.508	GT:AD:DP:GQ:PL	1/1:0,31:31:99:1670,126,0
3R	12453353	.	C	G	2086.77	.	AC=2;AF=1.00;AN=2;DP=47;ExcessHet=3.0103;FS=0.000;MLEAC=2;MLEAF=1.00;MQ=43.40;QD=33.29;SOR=0.823	GT:AD:DP:GQ:PL	1/1:0,47:47:99:2115,141,0
3R	12453362	.	AGC	A	2167.73	.	AC=2;AF=1.00;AN=2;DP=49;ExcessHet=3.0103;FS=0.000;MLEAC=2;MLEAF=1.00;MQ=43.42;QD=26.01;SOR=0.733	GT:AD:DP:GQ:PL	1/1:0,49:49:99:2205,147,0
3R	12453366	.	A	AC	2167.73	.	AC=2;AF=1.00;AN=2;DP=48;ExcessHet=3.0103;FS=0.000;MLEAC=2;MLEAF=1.00;MQ=43.41;QD=33.15;SOR=0.693	GT:AD:DP:GQ:PL	1/1:0,48:48:99:2205,147,0
3R	12453467	.	G	A	1645.77	.	AC=2;AF=1.00;AN=2;DP=59;ExcessHet=3.0103;FS=0.000;MLEAC=2;MLEAF=1.00;MQ=43.75;QD=27.89;SOR=0.871	GT:AD:DP:GQ:PL	1/1:0,59:59:99:1674,177,0
3R	12453605	.	C	CTTATAACACTTTGCTTT	2488.73	.	AC=2;AF=1.00;AN=2;DP=54;ExcessHet=3.0103;FS=0.000;MLEAC=2;MLEAF=1.00;MQ=42.85;QD=26.98;SOR=1.051	GT:AD:DP:GQ:PL	1/1:0,50:50:99:2526,170,0
3R	12453641	.	G	GT	1073.73	.	AC=2;AF=1.00;AN=2;DP=49;ExcessHet=3.0103;FS=0.000;MLEAC=2;MLEAF=1.00;MQ=43.07;QD=22.37;SOR=1.067	GT:AD:DP:GQ:PL	1/1:0,48:48:99:1111,149,0
3R	12453779	.	A	T	2620.77	.	AC=2;AF=1.00;AN=2;DP=59;ExcessHet=3.0103;FS=0.000;MLEAC=2;MLEAF=1.00;MQ=43.43;QD=31.60;SOR=1.034	GT:AD:DP:GQ:PL	1/1:0,59:59:99:2649,178,0
3R	12453780	.	A	T	2620.77	.	AC=2;AF=1.00;AN=2;DP=59;ExcessHet=3.0103;FS=0.000;MLEAC=2;MLEAF=1.00;MQ=43.43;QD=26.11;SOR=1.034	GT:AD:DP:GQ:PL	1/1:0,59:59:99:2649,178,0
3R	12453781	.	G	C	2620.77	.	AC=2;AF=1.00;AN=2;DP=58;ExcessHet=3.0103;FS=0.000;MLEAC=2;MLEAF=1.00;MQ=43.42;QD=27.08;SOR=1.085	GT:AD:DP:GQ:PL	1/1:0,58:58:99:2649,178,0
3R	12453810	.	C	G	1390.77	.	AC=2;AF=1.00;AN=2;DP=52;ExcessHet=3.0103;FS=0.000;MLEAC=2;MLEAF=1.00;MQ=43.51;QD=26.75;SOR=1.136	GT:AD:DP:GQ:PL	1/1:0,52:52:99:1419,156,0
3R	12453824	.	G	C	1315.77	.	AC=2;AF=1.00;AN=2;DP=50;ExcessHet=3.0103;FS=0.000;MLEAC=2;MLEAF=1.00;MQ=43.49;QD=26.85;SOR=1.112	GT:AD:DP:GQ:PL	1/1:0,49:49:99:1344,147,0
3R	12454033	.	T	C	1471.77	.	AC=2;AF=1.00;AN=2;DP=54;ExcessHet=3.0103;FS=0.000;MLEAC=2;MLEAF=1.00;MQ=43.89;QD=27.25;SOR=1.329	GT:AD:DP:GQ:PL	1/1:0,54:54:99:1500,162,0
3R	12454357	.	T	A	1652.77	.	AC=2;AF=1.00;AN=2;DP=62;ExcessHet=3.0103;FS=0.000;MLEAC=2;MLEAF=1.00;MQ=44.00;QD=26.66;SOR=0.899	GT:AD:DP:GQ:PL	1/1:0,62:62:99:1681,184,0
3R	12455417	.	G	A	1129.77	.	AC=2;AF=1.00;AN=2;DP=41;ExcessHet=3.0103;FS=0.000;MLEAC=2;MLEAF=1.00;MQ=43.90;QD=27.56;SOR=0.954	GT:AD:DP:GQ:PL	1/1:0,41:41:99:1158,123,0
3R	12455483	.	G	A	877.77	.	AC=2;AF=1.00;AN=2;DP=33;ExcessHet=3.0103;FS=0.000;MLEAC=2;MLEAF=1.00;MQ=43.94;QD=26.60;SOR=1.022	GT:AD:DP:GQ:PL	1/1:0,33:33:98:906,98,0
3R	12456512	.	T	A	1312.77	.	AC=2;AF=1.00;AN=2;DP=50;ExcessHet=3.0103;FS=0.000;MLEAC=2;MLEAF=1.00;MQ=43.92;QD=26.26;SOR=0.773	GT:AD:DP:GQ:PL	1/1:0,50:50:99:1341,150,0
3R	12457269	.	A	G	1301.77	.	AC=2;AF=1.00;AN=2;DP=48;ExcessHet=3.0103;FS=0.000;MLEAC=2;MLEAF=1.00;MQ=43.96;QD=27.12;SOR=1.426	GT:AD:DP:GQ:PL	1/1:0,48:48:99:1330,143,0
3R	12457284	.	A	G	1428.77	.	AC=2;AF=1.00;AN=2;DP=54;ExcessHet=3.0103;FS=0.000;MLEAC=2;MLEAF=1.00;MQ=44.00;QD=26.46;SOR=1.835	GT:AD:DP:GQ:PL	1/1:0,54:54:99:1457,161,0
3R	12457809	.	C	T	1368.77	.	AC=2;AF=1.00;AN=2;DP=50;ExcessHet=3.0103;FS=0.000;MLEAC=2;MLEAF=1.00;MQ=44.00;QD=27.93;SOR=0.909	GT:AD:DP:GQ:PL	1/1:0,49:49:99:1397,147,0
3R	12457958	.	G	T	1608.77	.	AC=2;AF=1.00;AN=2;DP=59;ExcessHet=3.0103;FS=0.000;MLEAC=2;MLEAF=1.00;MQ=44.00;QD=27.27;SOR=0.726	GT:AD:DP:GQ:PL	1/1:0,59:59:99:1637,177,0
3R	12458784	.	C	T	909.77	.	AC=2;AF=1.00;AN=2;DP=34;ExcessHet=3.0103;FS=0.000;MLEAC=2;MLEAF=1.00;MQ=44.00;QD=26.76;SOR=1.085	GT:AD:DP:GQ:PL	1/1:0,34:34:99:938,102,0
3R	12459180	.	T	C	1285.77	.	AC=2;AF=1.00;AN=2;DP=47;ExcessHet=3.0103;FS=0.000;MLEAC=2;MLEAF=1.00;MQ=44.00;QD=27.36;SOR=1.132	GT:AD:DP:GQ:PL	1/1:0,47:47:99:1314,141,0
3R	12459259	.	A	G	1186.77	.	AC=2;AF=1.00;AN=2;DP=45;ExcessHet=3.0103;FS=0.000;MLEAC=2;MLEAF=1.00;MQ=44.00;QD=26.37;SOR=0.829	GT:AD:DP:GQ:PL	1/1:0,45:45:99:1215,135,0
3R	12460452	.	T	C	2323.77	.	AC=2;AF=1.00;AN=2;DP=53;ExcessHet=3.0103;FS=0.000;MLEAC=2;MLEAF=1.00;MQ=44.00;QD=31.19;SOR=0.892	GT:AD:DP:GQ:PL	1/1:0,53:53:99:2352,159,0
3R	12460454	.	C	CT	2314.73	.	AC=2;AF=1.00;AN=2;DP=53;ExcessHet=3.0103;FS=0.000;MLEAC=2;MLEAF=1.00;MQ=44.00;QD=25.60;SOR=0.892	GT:AD:DP:GQ:PL	1/1:0,53:53:99:2352,160,0
3R	12460815	.	C	T	1424.77	.	AC=2;AF=1.00;AN=2;DP=52;ExcessHet=3.0103;FS=0.000;MLEAC=2;MLEAF=1.00;MQ=43.96;QD=27.94;SOR=0.900	GT:AD:DP:GQ:PL	1/1:0,51:51:99:1453,153,0
3R	12461128	.	G	A	1575.77	.	AC=2;AF=1.00;AN=2;DP=56;ExcessHet=3.0103;FS=0.000;MLEAC=2;MLEAF=1.00;MQ=43.97;QD=28.14;SOR=1.009	GT:AD:DP:GQ:PL	1/1:0,56:56:99:1604,167,0
3R	12461328	.	A	G	1529.77	.	AC=2;AF=1.00;AN=2;DP=58;ExcessHet=3.0103;FS=0.000;MLEAC=2;MLEAF=1.00;MQ=43.97;QD=26.38;SOR=0.836	GT:AD:DP:GQ:PL	1/1:0,58:58:99:1558,173,0
3R	12462339	.	T	C	1529.77	.	AC=2;AF=1.00;AN=2;DP=60;ExcessHet=3.0103;FS=0.000;MLEAC=2;MLEAF=1.00;MQ=43.97;QD=25.93;SOR=0.950	GT:AD:DP:GQ:PL	1/1:0,59:59:99:1558,176,0
3R	12462562	.	A	T	1489.77	.	AC=2;AF=1.00;AN=2;DP=55;ExcessHet=3.0103;FS=0.000;MLEAC=2;MLEAF=1.00;MQ=44.00;QD=27.09;SOR=0.884	GT:AD:DP:GQ:PL	1/1:0,55:55:99:1518,165,0
3R	12463059	.	G	C	1441.77	.	AC=2;AF=1.00;AN=2;DP=54;ExcessHet=3.0103;FS=0.000;MLEAC=2;MLEAF=1.00;MQ=43.96;QD=27.20;SOR=1.077	GT:AD:DP:GQ:PL	1/1:0,53:53:99:1470,159,0
3R	12465250	.	A	G	488.77	.	AC=2;AF=1.00;AN=2;BaseQRankSum=0.052;ClippingRankSum=0.000;DP=25;ExcessHet=3.0103;FS=0.000;MLEAC=2;MLEAF=1.00;MQ=28.12;MQRankSum=-1.935;QD=19.55;ReadPosRankSum=0.602;SOR=4.174	GT:AD:DP:GQ:PL	1/1:2,23:25:35:517,35,0
3R	12467597	.	A	ATTCAGAG	115.73	.	AC=1;AF=0.500;AN=2;BaseQRankSum=1.409;ClippingRankSum=0.000;DP=9;ExcessHet=3.0103;FS=0.000;MLEAC=1;MLEAF=0.500;MQ=41.23;MQRankSum=0.847;QD=12.86;ReadPosRankSum=-1.593;SOR=0.495	GT:AD:DP:GQ:PL	0/1:5,4:9:99:153,0,307
3R	12467638	.	T	A	50.77	.	AC=1;AF=0.500;AN=2;BaseQRankSum=-0.847;ClippingRankSum=0.000;DP=9;ExcessHet=3.0103;FS=0.000;MLEAC=1;MLEAF=0.500;MQ=41.00;MQRankSum=0.262;QD=5.64;ReadPosRankSum=-0.475;SOR=0.446	GT:AD:DP:GQ:PL	0/1:5,4:9:79:79,0,111
3R	12467784	.	A	G	118.84	.	AC=2;AF=1.00;AN=2;DP=7;ExcessHet=3.0103;FS=0.000;MLEAC=2;MLEAF=1.00;MQ=44.00;QD=19.81;SOR=1.329	GT:AD:DP:GQ:PL	1/1:0,6:6:18:147,18,0
3R	12467828	.	G	C	34.77	.	AC=1;AF=0.500;AN=2;BaseQRankSum=-1.480;ClippingRankSum=0.000;DP=10;ExcessHet=3.0103;FS=0.000;MLEAC=1;MLEAF=0.500;MQ=44.00;MQRankSum=0.000;QD=3.86;ReadPosRankSum=-0.469;SOR=1.179	GT:AD:DP:GQ:PL	0/1:7,2:9:63:63,0,288
3R	12467830	.	T	G	34.77	.	AC=1;AF=0.500;AN=2;BaseQRankSum=-0.319;ClippingRankSum=0.000;DP=10;ExcessHet=3.0103;FS=0.000;MLEAC=1;MLEAF=0.500;MQ=44.00;MQRankSum=0.000;QD=3.86;ReadPosRankSum=-0.469;SOR=1.179	GT:AD:DP:GQ:PL	0/1:7,2:9:63:63,0,288
3R	12468208	.	A	G	107.28	.	AC=2;AF=1.00;AN=2;DP=3;ExcessHet=3.0103;FS=0.000;MLEAC=2;MLEAF=1.00;MQ=38.11;QD=35.48;SOR=2.833	GT:AD:DP:GQ:PL	1/1:0,3:3:9:135,9,0
3R	12468217	.	TA	T	98.25	.	AC=2;AF=1.00;AN=2;DP=3;ExcessHet=3.0103;FS=0.000;MLEAC=2;MLEAF=1.00;MQ=38.11;QD=32.75;SOR=2.833	GT:AD:DP:GQ:PL	1/1:0,3:3:9:135,9,0
3R	12468221	.	AT	A	98.25	.	AC=2;AF=1.00;AN=2;DP=3;ExcessHet=3.0103;FS=0.000;MLEAC=2;MLEAF=1.00;MQ=38.11;QD=32.75;SOR=2.833	GT:AD:DP:GQ:PL	1/1:0,3:3:9:135,9,0
3R	12468225	.	ATATATATATTT	A	98.25	.	AC=2;AF=1.00;AN=2;DP=3;ExcessHet=3.0103;FS=0.000;MLEAC=2;MLEAF=1.00;MQ=38.11;QD=32.75;SOR=2.833	GT:AD:DP:GQ:PL	1/1:0,3:3:9:135,9,0
3R	12468294	.	G	T	85.03	.	AC=2;AF=1.00;AN=2;DP=4;ExcessHet=3.0103;FS=0.000;MLEAC=2;MLEAF=1.00;MQ=39.66;QD=21.26;SOR=1.609	GT:AD:DP:GQ:PL	1/1:0,4:4:12:113,12,0
3R	12468647	.	A	ATGTCGAAGAGTCATCAGGATGCCCTTCTTCCTCTTCACTACTCTCGTTATGGTTCGCGCGACGTTTTCTGGCGCTTGAG	98.25	.	AC=2;AF=1.00;AN=2;DP=3;ExcessHet=3.0103;FS=0.000;MLEAC=2;MLEAF=1.00;MQ=38.11;QD=32.75;SOR=2.833	GT:AD:DP:GQ:PL	1/1:0,3:3:9:135,9,0
3R	12468757	.	TAAACCCATCCCTTGGATACACATTTC	T	572.73	.	AC=2;AF=1.00;AN=2;DP=14;ExcessHet=3.0103;FS=0.000;MLEAC=2;MLEAF=1.00;MQ=21.00;QD=32.28;SOR=3.912	GT:AD:DP:GQ:PL	1/1:0,14:14:42:610,42,0
3R	12470532	.	A	G	55.28	.	AC=2;AF=1.00;AN=2;DP=5;ExcessHet=3.0103;FS=0.000;MLEAC=2;MLEAF=1.00;MQ=44.00;QD=18.43;SOR=2.833	GT:AD:DP:GQ:PL	1/1:0,3:3:9:83,9,0
3R	12472577	.	G	A	88.77	.	AC=1;AF=0.500;AN=2;BaseQRankSum=1.282;ClippingRankSum=0.000;DP=6;ExcessHet=3.0103;FS=0.000;MLEAC=1;MLEAF=0.500;MQ=41.07;MQRankSum=1.036;QD=14.79;ReadPosRankSum=-0.189;SOR=0.693	GT:AD:DP:GQ:PL	0/1:3,3:6:99:117,0,117
3R	12472579	.	G	A	88.77	.	AC=1;AF=0.500;AN=2;BaseQRankSum=0.000;ClippingRankSum=0.000;DP=6;ExcessHet=3.0103;FS=0.000;MLEAC=1;MLEAF=0.500;MQ=41.07;MQRankSum=1.036;QD=14.79;ReadPosRankSum=-0.189;SOR=0.693	GT:AD:DP:GQ:PL	0/1:3,3:6:99:117,0,117
3R	12472580	.	G	A	88.77	.	AC=1;AF=0.500;AN=2;BaseQRankSum=0.598;ClippingRankSum=0.000;DP=6;ExcessHet=3.0103;FS=0.000;MLEAC=1;MLEAF=0.500;MQ=41.07;MQRankSum=1.036;QD=14.79;ReadPosRankSum=-0.189;SOR=0.693	GT:AD:DP:GQ:PL	0/1:3,3:6:99:117,0,117
3R	12472592	.	T	C	99.90	.	AC=2;AF=1.00;AN=2;DP=6;ExcessHet=3.0103;FS=0.000;MLEAC=2;MLEAF=1.00;MQ=41.07;QD=19.98;SOR=3.611	GT:AD:DP:GQ:PL	1/1:0,5:5:15:128,15,0
3R	12477167	.	T	A	382.77	.	AC=2;AF=1.00;AN=2;DP=14;ExcessHet=3.0103;FS=0.000;MLEAC=2;MLEAF=1.00;MQ=42.77;QD=27.34;SOR=5.421	GT:AD:DP:GQ:PL	1/1:0,14:14:42:411,42,0
3R	12477185	.	T	A	429.77	.	AC=2;AF=1.00;AN=2;DP=17;ExcessHet=3.0103;FS=0.000;MLEAC=2;MLEAF=1.00;MQ=42.75;QD=25.28;SOR=5.784	GT:AD:DP:GQ:PL	1/1:0,17:17:51:458,51,0
3R	12477281	.	T	TC	1312.73	.	AC=2;AF=1.00;AN=2;DP=29;ExcessHet=3.0103;FS=0.000;MLEAC=2;MLEAF=1.00;MQ=41.61;QD=22.84;SOR=6.804	GT:AD:DP:GQ:PL	1/1:0,29:29:90:1350,90,0
3R	12477283	.	T	TA	1312.73	.	AC=2;AF=1.00;AN=2;DP=30;ExcessHet=3.0103;FS=0.000;MLEAC=2;MLEAF=1.00;MQ=41.62;QD=29.81;SOR=6.869	GT:AD:DP:GQ:PL	1/1:0,30:30:90:1350,90,0
3R	12477285	.	C	CCGCGACCAG	1582.73	.	AC=2;AF=1.00;AN=2;DP=30;ExcessHet=3.0103;FS=0.000;MLEAC=2;MLEAF=1.00;MQ=41.62;QD=31.92;SOR=6.869	GT:AD:DP:GQ:PL	1/1:0,30:30:99:1620,108,0
3R	12477288	.	T	TACGTTCGGCAG	1755.73	.	AC=2;AF=1.00;AN=2;DP=35;ExcessHet=3.0103;FS=0.000;MLEAC=2;MLEAF=1.00;MQ=41.56;QD=30.35;SOR=7.168	GT:AD:DP:GQ:PL	1/1:0,35:35:99:1793,120,0
3R	12477331	.	A	AGGCGTCTGCAT	1807.73	.	AC=2;AF=1.00;AN=2;DP=40;ExcessHet=3.0103;FS=0.000;MLEAC=2;MLEAF=1.00;MQ=41.67;QD=34.09;SOR=7.378	GT:AD:DP:GQ:PL	1/1:0,39:39:99:1845,123,0
3R	12477387	.	ATACATACATAT	A	193.73	.	AC=1;AF=0.500;AN=2;BaseQRankSum=0.212;ClippingRankSum=0.000;DP=34;ExcessHet=3.0103;FS=2.634;MLEAC=1;MLEAF=0.500;MQ=41.00;MQRankSum=0.030;QD=6.92;ReadPosRankSum=0.443;SOR=1.781	GT:AD:DP:GQ:PL	0/1:21,7:28:99:231,0,840
3R	12477413	.	T	C	1020.77	.	AC=2;AF=1.00;AN=2;DP=33;ExcessHet=3.0103;FS=0.000;MLEAC=2;MLEAF=1.00;MQ=40.48;QD=30.93;SOR=1.352	GT:AD:DP:GQ:PL	1/1:0,33:33:99:1049,99,0
3R	12477492	.	C	T	410.77	.	AC=1;AF=0.500;AN=2;BaseQRankSum=4.961;ClippingRankSum=0.000;DP=58;ExcessHet=3.0103;FS=4.412;MLEAC=1;MLEAF=0.500;MQ=41.00;MQRankSum=-2.522;QD=7.08;ReadPosRankSum=-0.698;SOR=0.074	GT:AD:DP:GQ:PL	0/1:37,21:58:99:439,0,809
3R	12477548	.	A	G	1845.77	.	AC=2;AF=1.00;AN=2;DP=70;ExcessHet=3.0103;FS=0.000;MLEAC=2;MLEAF=1.00;MQ=41.44;QD=26.37;SOR=6.273	GT:AD:DP:GQ:PL	1/1:0,70:70:99:1874,209,0
3R	12477577	.	G	A	1393.77	.	AC=2;AF=1.00;AN=2;DP=52;ExcessHet=3.0103;FS=0.000;MLEAC=2;MLEAF=1.00;MQ=41.65;QD=26.80;SOR=5.670	GT:AD:DP:GQ:PL	1/1:0,52:52:99:1422,155,0
3R	12477646	.	T	G	536.77	.	AC=2;AF=1.00;AN=2;DP=20;ExcessHet=3.0103;FS=0.000;MLEAC=2;MLEAF=1.00;MQ=40.61;QD=26.84;SOR=3.716	GT:AD:DP:GQ:PL	1/1:0,20:20:60:565,60,0
3R	12477815	.	C	T	206.79	.	AC=2;AF=1.00;AN=2;BaseQRankSum=1.763;ClippingRankSum=0.000;DP=11;ExcessHet=3.0103;FS=4.393;MLEAC=2;MLEAF=1.00;MQ=44.00;MQRankSum=0.000;QD=18.80;ReadPosRankSum=1.810;SOR=1.447	GT:AD:DP:GQ:PL	1/1:1,10:11:22:235,22,0
3R	12477878	.	G	A	525.77	.	AC=2;AF=1.00;AN=2;DP=13;ExcessHet=3.0103;FS=0.000;MLEAC=2;MLEAF=1.00;MQ=42.84;QD=23.96;SOR=1.179	GT:AD:DP:GQ:PL	1/1:0,13:13:39:554,39,0
3R	12477900	.	T	A	495.77	.	AC=2;AF=1.00;AN=2;DP=12;ExcessHet=3.0103;FS=0.000;MLEAC=2;MLEAF=1.00;MQ=42.18;QD=31.96;SOR=0.693	GT:AD:DP:GQ:PL	1/1:0,12:12:36:524,36,0
3R	12477978	.	A	T	262.77	.	AC=2;AF=1.00;AN=2;DP=11;ExcessHet=3.0103;FS=0.000;MLEAC=2;MLEAF=1.00;MQ=40.37;QD=26.28;SOR=1.085	GT:AD:DP:GQ:PL	1/1:0,10:10:30:291,30,0
3R	12478160	.	A	G	51.77	.	AC=1;AF=0.500;AN=2;BaseQRankSum=-2.969;ClippingRankSum=0.000;DP=36;ExcessHet=3.0103;FS=0.000;MLEAC=1;MLEAF=0.500;MQ=33.12;MQRankSum=-1.306;QD=1.48;ReadPosRankSum=1.082;SOR=0.569	GT:AD:DP:GQ:PL	0/1:28,7:35:80:80,0,683
3R	12478275	.	T	C	260.77	.	AC=2;AF=1.00;AN=2;DP=11;ExcessHet=3.0103;FS=0.000;MLEAC=2;MLEAF=1.00;MQ=29.13;QD=23.71;SOR=3.442	GT:AD:DP:GQ:PL	1/1:0,11:11:33:289,33,0
3R	12480173	.	T	C	31.74	.	AC=2;AF=1.00;AN=2;DP=2;ExcessHet=3.0103;FS=0.000;MLEAC=2;MLEAF=1.00;MQ=36.88;QD=15.87;SOR=0.693	GT:AD:DP:GQ:PL	1/1:0,2:2:6:59,6,0
3R	12488352	.	TAAACCCATTCCTTGGATACACTTTTC	T	35.71	.	AC=2;AF=1.00;AN=2;DP=4;ExcessHet=3.0103;FS=0.000;MLEAC=2;MLEAF=1.00;MQ=46.70;QD=17.85;SOR=2.303	GT:AD:DP:GQ:PL	1/1:0,2:2:6:72,6,0
3R	12493384	.	T	G	83.03	.	AC=2;AF=1.00;AN=2;DP=4;ExcessHet=3.0103;FS=0.000;MLEAC=2;MLEAF=1.00;MQ=28.00;QD=20.76;SOR=3.258	GT:AD:DP:GQ:PL	1/1:0,4:4:12:111,12,0
3R	12493582	.	T	TTGTAAGTAGGCCCACCAGCGG	160.73	.	AC=1;AF=0.500;AN=2;BaseQRankSum=-0.674;ClippingRankSum=0.000;DP=9;ExcessHet=3.0103;FS=0.000;MLEAC=1;MLEAF=0.500;MQ=32.20;MQRankSum=0.217;QD=20.09;ReadPosRankSum=-2.025;SOR=0.693	GT:AD:DP:GQ:PL	0/1:4,4:8:99:198,0,205
3R	12499182	.	A	G	55.28	.	AC=2;AF=1.00;AN=2;DP=3;ExcessHet=3.0103;FS=0.000;MLEAC=2;MLEAF=1.00;MQ=43.02;QD=18.43;SOR=2.833	GT:AD:DP:GQ:PL	1/1:0,3:3:9:83,9,0
3R	12500760	.	T	A	161.80	.	AC=2;AF=1.00;AN=2;DP=8;ExcessHet=3.0103;FS=0.000;MLEAC=2;MLEAF=1.00;MQ=37.09;QD=23.11;SOR=4.174	GT:AD:DP:GQ:PL	1/1:0,7:7:21:190,21,0
3R	12500799	.	G	C	494.77	.	AC=2;AF=1.00;AN=2;DP=13;ExcessHet=3.0103;FS=0.000;MLEAC=2;MLEAF=1.00;MQ=36.89;QD=26.36;SOR=5.136	GT:AD:DP:GQ:PL	1/1:0,12:12:36:523,36,0
3R	12500816	.	T	C	520.77	.	AC=2;AF=1.00;AN=2;DP=14;ExcessHet=3.0103;FS=0.000;MLEAC=2;MLEAF=1.00;MQ=37.44;QD=25.49;SOR=5.283	GT:AD:DP:GQ:PL	1/1:0,13:13:39:549,39,0
3R	12500900	.	C	T	1300.77	.	AC=2;AF=1.00;AN=2;BaseQRankSum=-0.811;ClippingRankSum=0.000;DP=31;ExcessHet=3.0103;FS=0.000;MLEAC=2;MLEAF=1.00;MQ=39.17;MQRankSum=1.154;QD=26.50;ReadPosRankSum=0.281;SOR=2.115	GT:AD:DP:GQ:PL	1/1:1,30:31:51:1329,51,0
3R	12500902	.	C	T	1300.77	.	AC=2;AF=1.00;AN=2;BaseQRankSum=1.141;ClippingRankSum=0.000;DP=32;ExcessHet=3.0103;FS=0.000;MLEAC=2;MLEAF=1.00;MQ=39.33;MQRankSum=1.195;QD=22.27;ReadPosRankSum=0.326;SOR=2.179	GT:AD:DP:GQ:PL	1/1:1,31:32:51:1329,51,0
3R	12500982	.	T	A	1316.77	.	AC=2;AF=1.00;AN=2;DP=51;ExcessHet=3.0103;FS=0.000;MLEAC=2;MLEAF=1.00;MQ=40.85;QD=26.34;SOR=1.270	GT:AD:DP:GQ:PL	1/1:0,50:50:99:1345,150,0
3R	12501027	.	A	G	1628.77	.	AC=2;AF=1.00;AN=2;DP=63;ExcessHet=3.0103;FS=0.000;MLEAC=2;MLEAF=1.00;MQ=41.51;QD=26.27;SOR=0.826	GT:AD:DP:GQ:PL	1/1:0,62:62:99:1657,185,0
3R	12501059	.	G	A	2815.77	.	AC=2;AF=1.00;AN=2;DP=66;ExcessHet=3.0103;FS=0.000;MLEAC=2;MLEAF=1.00;MQ=41.94;QD=32.06;SOR=0.723	GT:AD:DP:GQ:PL	1/1:0,65:65:99:2844,199,0
3R	12501068	.	T	C	2860.77	.	AC=2;AF=1.00;AN=2;DP=67;ExcessHet=3.0103;FS=0.000;MLEAC=2;MLEAF=1.00;MQ=42.47;QD=30.11;SOR=0.754	GT:AD:DP:GQ:PL	1/1:0,66:66:99:2889,202,0
3R	12501118	.	C	G	1461.77	.	AC=2;AF=1.00;AN=2;DP=57;ExcessHet=3.0103;FS=0.000;MLEAC=2;MLEAF=1.00;MQ=43.38;QD=26.10;SOR=1.199	GT:AD:DP:GQ:PL	1/1:0,56:56:99:1490,167,0
3R	12501357	.	T	C	1648.77	.	AC=2;AF=1.00;AN=2;DP=37;ExcessHet=3.0103;FS=0.000;MLEAC=2;MLEAF=1.00;MQ=30.99;QD=31.14;SOR=1.609	GT:AD:DP:GQ:PL	1/1:0,37:37:99:1677,114,0
3R	12501362	.	A	C	1648.77	.	AC=2;AF=1.00;AN=2;DP=38;ExcessHet=3.0103;FS=0.000;MLEAC=2;MLEAF=1.00;MQ=30.85;QD=32.29;SOR=1.670	GT:AD:DP:GQ:PL	1/1:0,38:38:99:1677,114,0
3R	12501470	.	T	C	1790.77	.	AC=2;AF=1.00;AN=2;BaseQRankSum=-1.892;ClippingRankSum=0.000;DP=45;ExcessHet=3.0103;FS=0.000;MLEAC=2;MLEAF=1.00;MQ=29.90;MQRankSum=-0.615;QD=25.18;ReadPosRankSum=2.361;SOR=0.600	GT:AD:DP:GQ:PL	1/1:1,43:44:99:1819,106,0
3R	12501487	.	G	A	1766.77	.	AC=2;AF=1.00;AN=2;DP=42;ExcessHet=3.0103;FS=0.000;MLEAC=2;MLEAF=1.00;MQ=28.79;QD=29.20;SOR=1.075	GT:AD:DP:GQ:PL	1/1:0,41:41:99:1795,126,0
3R	12501697	.	A	T	1413.77	.	AC=2;AF=1.00;AN=2;DP=34;ExcessHet=3.0103;FS=0.000;MLEAC=2;MLEAF=1.00;MQ=28.62;QD=32.84;SOR=1.418	GT:AD:DP:GQ:PL	1/1:0,34:34:99:1442,108,0
3R	12501724	.	C	A	1443.77	.	AC=2;AF=1.00;AN=2;DP=35;ExcessHet=3.0103;FS=0.000;MLEAC=2;MLEAF=1.00;MQ=30.92;QD=31.24;SOR=0.749	GT:AD:DP:GQ:PL	1/1:0,35:35:99:1472,111,0
3R	12501864	.	T	TA	1025.73	.	AC=2;AF=1.00;AN=2;BaseQRankSum=-0.932;ClippingRankSum=0.000;DP=30;ExcessHet=3.0103;FS=0.000;MLEAC=2;MLEAF=1.00;MQ=35.40;MQRankSum=-1.205;QD=26.43;ReadPosRankSum=0.991;SOR=0.252	GT:AD:DP:GQ:PL	1/1:1,27:28:61:1063,61,0
3R	12501891	.	A	C	1158.77	.	AC=2;AF=1.00;AN=2;DP=28;ExcessHet=3.0103;FS=0.000;MLEAC=2;MLEAF=1.00;MQ=34.25;QD=28.49;SOR=1.179	GT:AD:DP:GQ:PL	1/1:0,28:28:83:1187,83,0
3R	12501929	.	A	G	844.77	.	AC=2;AF=1.00;AN=2;DP=19;ExcessHet=3.0103;FS=0.000;MLEAC=2;MLEAF=1.00;MQ=34.67;QD=27.30;SOR=1.022	GT:AD:DP:GQ:PL	1/1:0,19:19:60:873,60,0
3R	12502042	.	C	T	698.77	.	AC=1;AF=0.500;AN=2;BaseQRankSum=1.287;ClippingRankSum=0.000;DP=24;ExcessHet=3.0103;FS=7.129;MLEAC=1;MLEAF=0.500;MQ=39.97;MQRankSum=-1.866;QD=30.38;ReadPosRankSum=2.053;SOR=2.948	GT:AD:DP:GQ:PL	0/1:5,18:23:99:727,0,156
3R	12502045	.	C	T	735.77	.	AC=1;AF=0.500;AN=2;BaseQRankSum=2.056;ClippingRankSum=0.000;DP=23;ExcessHet=3.0103;FS=6.781;MLEAC=1;MLEAF=0.500;MQ=40.01;MQRankSum=-1.776;QD=33.44;ReadPosRankSum=2.354;SOR=2.833	GT:AD:DP:GQ:PL	0/1:5,17:22:99:764,0,153
3R	12502047	.	C	CAG	698.73	.	AC=1;AF=0.500;AN=2;BaseQRankSum=-0.389;ClippingRankSum=0.000;DP=24;ExcessHet=3.0103;FS=7.129;MLEAC=1;MLEAF=0.500;MQ=40.05;MQRankSum=-1.867;QD=30.38;ReadPosRankSum=2.054;SOR=2.948	GT:AD:DP:GQ:PL	0/1:5,18:23:99:736,0,156
3R	12502098	.	C	A	788.77	.	AC=1;AF=0.500;AN=2;BaseQRankSum=-0.038;ClippingRankSum=0.000;DP=27;ExcessHet=3.0103;FS=10.395;MLEAC=1;MLEAF=0.500;MQ=40.41;MQRankSum=-2.024;QD=31.55;ReadPosRankSum=-3.196;SOR=4.047	GT:AD:DP:GQ:PL	0/1:5,20:25:99:817,0,150
3R	12502108	.	G	A	788.77	.	AC=1;AF=0.500;AN=2;BaseQRankSum=1.897;ClippingRankSum=0.000;DP=27;ExcessHet=3.0103;FS=10.395;MLEAC=1;MLEAF=0.500;MQ=40.41;MQRankSum=-2.024;QD=31.55;ReadPosRankSum=-2.887;SOR=4.047	GT:AD:DP:GQ:PL	0/1:5,20:25:99:817,0,150
3R	12502137	.	T	TA	565.73	.	AC=1;AF=0.500;AN=2;BaseQRankSum=-1.269;ClippingRankSum=0.000;DP=22;ExcessHet=3.0103;FS=8.528;MLEAC=1;MLEAF=0.500;MQ=39.69;MQRankSum=-2.292;QD=28.29;ReadPosRankSum=-1.075;SOR=3.486	GT:AD:DP:GQ:PL	0/1:5,15:20:99:603,0,165
3R	12502138	.	C	CATATGCCGATCAGACATTTATTGG	565.73	.	AC=1;AF=0.500;AN=2;BaseQRankSum=0.669;ClippingRankSum=0.000;DP=22;ExcessHet=3.0103;FS=8.528;MLEAC=1;MLEAF=0.500;MQ=39.69;MQRankSum=-2.292;QD=28.29;ReadPosRankSum=-1.075;SOR=3.486	GT:AD:DP:GQ:PL	0/1:5,15:20:99:603,0,165
3R	12502146	.	A	G	295.77	.	AC=1;AF=0.500;AN=2;BaseQRankSum=2.454;ClippingRankSum=0.000;DP=14;ExcessHet=3.0103;FS=4.771;MLEAC=1;MLEAF=0.500;MQ=38.58;MQRankSum=-3.087;QD=24.65;ReadPosRankSum=0.168;SOR=3.056	GT:AD:DP:GQ:PL	0/1:4,8:12:99:324,0,144
3R	12502152	.	C	T	211.77	.	AC=1;AF=0.500;AN=2;BaseQRankSum=-1.668;ClippingRankSum=0.000;DP=12;ExcessHet=3.0103;FS=3.979;MLEAC=1;MLEAF=0.500;MQ=39.21;MQRankSum=-2.823;QD=21.18;ReadPosRankSum=1.089;SOR=2.584	GT:AD:DP:GQ:PL	0/1:4,6:10:99:240,0,150
3R	12502154	.	A	T	211.77	.	AC=1;AF=0.500;AN=2;BaseQRankSum=0.000;ClippingRankSum=0.000;DP=12;ExcessHet=3.0103;FS=3.979;MLEAC=1;MLEAF=0.500;MQ=39.21;MQRankSum=-2.823;QD=21.18;ReadPosRankSum=1.089;SOR=2.584	GT:AD:DP:GQ:PL	0/1:4,6:10:99:240,0,150
3R	12502156	.	G	T	211.77	.	AC=1;AF=0.500;AN=2;BaseQRankSum=-0.903;ClippingRankSum=0.000;DP=12;ExcessHet=3.0103;FS=3.979;MLEAC=1;MLEAF=0.500;MQ=39.21;MQRankSum=-2.823;QD=21.18;ReadPosRankSum=1.089;SOR=2.584	GT:AD:DP:GQ:PL	0/1:4,6:10:99:240,0,150
3R	12502166	.	C	A	211.77	.	AC=1;AF=0.500;AN=2;BaseQRankSum=-0.808;ClippingRankSum=0.000;DP=12;ExcessHet=3.0103;FS=3.979;MLEAC=1;MLEAF=0.500;MQ=39.21;MQRankSum=-2.823;QD=21.18;ReadPosRankSum=1.089;SOR=2.584	GT:AD:DP:GQ:PL	0/1:4,6:10:99:240,0,150
3R	12502281	.	A	G	49.77	.	AC=1;AF=0.500;AN=2;BaseQRankSum=-0.431;ClippingRankSum=0.000;DP=4;ExcessHet=3.0103;FS=0.000;MLEAC=1;MLEAF=0.500;MQ=22.03;MQRankSum=1.383;QD=12.44;ReadPosRankSum=-0.674;SOR=0.693	GT:AD:DP:GQ:PL	0/1:2,2:4:78:78,0,91
3R	12502285	.	T	C	49.77	.	AC=1;AF=0.500;AN=2;BaseQRankSum=0.000;ClippingRankSum=0.000;DP=4;ExcessHet=3.0103;FS=0.000;MLEAC=1;MLEAF=0.500;MQ=22.03;MQRankSum=1.383;QD=12.44;ReadPosRankSum=-0.674;SOR=0.693	GT:AD:DP:GQ:PL	0/1:2,2:4:78:78,0,91
3R	12505482	.	T	A	85.03	.	AC=2;AF=1.00;AN=2;DP=4;ExcessHet=3.0103;FS=0.000;MLEAC=2;MLEAF=1.00;MQ=44.00;QD=21.26;SOR=3.258	GT:AD:DP:GQ:PL	1/1:0,4:4:12:113,12,0
3R	12505560	.	G	A	62.74	.	AC=2;AF=1.00;AN=2;DP=2;ExcessHet=3.0103;FS=0.000;MLEAC=2;MLEAF=1.00;MQ=44.00;QD=31.37;SOR=2.303	GT:AD:DP:GQ:PL	1/1:0,2:2:6:90,6,0
3R	12505564	.	A	G	62.74	.	AC=2;AF=1.00;AN=2;DP=2;ExcessHet=3.0103;FS=0.000;MLEAC=2;MLEAF=1.00;MQ=44.00;QD=31.37;SOR=2.303	GT:AD:DP:GQ:PL	1/1:0,2:2:6:90,6,0
3R	12511515	.	A	C	1120.77	.	AC=2;AF=1.00;AN=2;DP=60;ExcessHet=3.0103;FS=0.000;MLEAC=2;MLEAF=1.00;MQ=43.08;QD=26.68;SOR=2.303	GT:AD:DP:GQ:PL	1/1:0,42:42:99:1149,126,0
3R	12511785	.	A	G	1420.77	.	AC=2;AF=1.00;AN=2;DP=56;ExcessHet=3.0103;FS=0.000;MLEAC=2;MLEAF=1.00;MQ=43.81;QD=26.31;SOR=1.445	GT:AD:DP:GQ:PL	1/1:0,54:54:99:1449,160,0
3R	12512166	.	G	T	2047.77	.	AC=2;AF=1.00;AN=2;DP=78;ExcessHet=3.0103;FS=0.000;MLEAC=2;MLEAF=1.00;MQ=43.97;QD=26.25;SOR=0.914	GT:AD:DP:GQ:PL	1/1:0,78:78:99:2076,232,0
3R	12512469	.	C	A	1513.77	.	AC=2;AF=1.00;AN=2;DP=57;ExcessHet=3.0103;FS=0.000;MLEAC=2;MLEAF=1.00;MQ=44.00;QD=27.03;SOR=1.009	GT:AD:DP:GQ:PL	1/1:0,56:56:99:1542,167,0
3R	12512709	.	G	A	1367.77	.	AC=2;AF=1.00;AN=2;DP=50;ExcessHet=3.0103;FS=0.000;MLEAC=2;MLEAF=1.00;MQ=43.96;QD=27.36;SOR=1.270	GT:AD:DP:GQ:PL	1/1:0,50:50:99:1396,150,0
3R	12513103	.	G	T	822.77	.	AC=2;AF=1.00;AN=2;DP=30;ExcessHet=3.0103;FS=0.000;MLEAC=2;MLEAF=1.00;MQ=43.84;QD=27.43;SOR=1.536	GT:AD:DP:GQ:PL	1/1:0,30:30:90:851,90,0
3R	12513522	.	A	C	1682.77	.	AC=2;AF=1.00;AN=2;DP=62;ExcessHet=3.0103;FS=0.000;MLEAC=2;MLEAF=1.00;MQ=44.00;QD=27.59;SOR=0.941	GT:AD:DP:GQ:PL	1/1:0,61:61:99:1711,183,0
3R	12513617	.	A	AAC	2266.73	.	AC=2;AF=1.00;AN=2;DP=59;ExcessHet=3.0103;FS=0.000;MLEAC=2;MLEAF=1.00;MQ=44.00;QD=31.73;SOR=0.762	GT:AD:DP:GQ:PL	1/1:0,58:58:99:2304,174,0
3R	12514562	.	A	G	1695.77	.	AC=2;AF=1.00;AN=2;DP=63;ExcessHet=3.0103;FS=0.000;MLEAC=2;MLEAF=1.00;MQ=43.91;QD=26.92;SOR=0.724	GT:AD:DP:GQ:PL	1/1:0,63:63:99:1724,188,0
3R	12514661	.	C	G	1657.77	.	AC=2;AF=1.00;AN=2;DP=62;ExcessHet=3.0103;FS=0.000;MLEAC=2;MLEAF=1.00;MQ=44.00;QD=27.18;SOR=0.725	GT:AD:DP:GQ:PL	1/1:0,61:61:99:1686,183,0
3R	12515298	.	G	A	1495.77	.	AC=2;AF=1.00;AN=2;DP=54;ExcessHet=3.0103;FS=0.000;MLEAC=2;MLEAF=1.00;MQ=43.96;QD=27.70;SOR=1.022	GT:AD:DP:GQ:PL	1/1:0,54:54:99:1524,162,0
3R	12516018	.	A	G	1385.77	.	AC=2;AF=1.00;AN=2;DP=52;ExcessHet=3.0103;FS=0.000;MLEAC=2;MLEAF=1.00;MQ=43.96;QD=27.17;SOR=0.900	GT:AD:DP:GQ:PL	1/1:0,51:51:99:1414,153,0
3R	12516045	.	C	T	1305.77	.	AC=2;AF=1.00;AN=2;DP=49;ExcessHet=3.0103;FS=0.000;MLEAC=2;MLEAF=1.00;MQ=43.96;QD=26.65;SOR=1.112	GT:AD:DP:GQ:PL	1/1:0,49:49:99:1334,147,0
3R	12516097	.	A	C	1595.77	.	AC=2;AF=1.00;AN=2;DP=58;ExcessHet=3.0103;FS=0.000;MLEAC=2;MLEAF=1.00;MQ=43.97;QD=28.00;SOR=1.140	GT:AD:DP:GQ:PL	1/1:0,57:57:99:1624,171,0
3R	12516185	.	G	C	1812.77	.	AC=2;AF=1.00;AN=2;DP=66;ExcessHet=3.0103;FS=0.000;MLEAC=2;MLEAF=1.00;MQ=44.00;QD=27.47;SOR=0.957	GT:AD:DP:GQ:PL	1/1:0,66:66:99:1841,198,0
3R	12516281	.	G	A	1584.77	.	AC=2;AF=1.00;AN=2;DP=58;ExcessHet=3.0103;FS=0.000;MLEAC=2;MLEAF=1.00;MQ=43.97;QD=27.32;SOR=0.762	GT:AD:DP:GQ:PL	1/1:0,58:58:99:1613,174,0
3R	12516966	.	A	C	1064.77	.	AC=2;AF=1.00;AN=2;BaseQRankSum=1.964;ClippingRankSum=0.000;DP=41;ExcessHet=3.0103;FS=3.979;MLEAC=2;MLEAF=1.00;MQ=43.93;MQRankSum=0.000;QD=26.62;ReadPosRankSum=-0.474;SOR=0.990	GT:AD:DP:GQ:PL	1/1:1,39:40:99:1093,110,0
3R	12517195	.	T	C	893.77	.	AC=2;AF=1.00;AN=2;DP=35;ExcessHet=3.0103;FS=0.000;MLEAC=2;MLEAF=1.00;MQ=43.94;QD=25.54;SOR=1.308	GT:AD:DP:GQ:PL	1/1:0,35:35:99:922,104,0
3R	12517537	.	G	A	1068.77	.	AC=2;AF=1.00;AN=2;DP=39;ExcessHet=3.0103;FS=0.000;MLEAC=2;MLEAF=1.00;MQ=44.00;QD=27.40;SOR=0.850	GT:AD:DP:GQ:PL	1/1:0,39:39:99:1097,117,0
3R	12517746	.	T	G	1095.77	.	AC=2;AF=1.00;AN=2;DP=42;ExcessHet=3.0103;FS=0.000;MLEAC=2;MLEAF=1.00;MQ=44.00;QD=26.09;SOR=0.693	GT:AD:DP:GQ:PL	1/1:0,42:42:99:1124,125,0
3R	12517846	.	T	G	925.77	.	AC=2;AF=1.00;AN=2;DP=37;ExcessHet=3.0103;FS=0.000;MLEAC=2;MLEAF=1.00;MQ=44.00;QD=25.72;SOR=0.693	GT:AD:DP:GQ:PL	1/1:0,36:36:99:954,107,0
3R	12518037	.	C	G	1031.77	.	AC=2;AF=1.00;AN=2;DP=39;ExcessHet=3.0103;FS=0.000;MLEAC=2;MLEAF=1.00;MQ=44.00;QD=26.46;SOR=1.096	GT:AD:DP:GQ:PL	1/1:0,39:39:99:1060,117,0
3R	12518404	.	A	G	1630.77	.	AC=2;AF=1.00;AN=2;DP=62;ExcessHet=3.0103;FS=0.000;MLEAC=2;MLEAF=1.00;MQ=43.94;QD=26.30;SOR=0.976	GT:AD:DP:GQ:PL	1/1:0,62:62:99:1659,184,0
3R	12518427	.	C	T	1540.77	.	AC=2;AF=1.00;AN=2;DP=57;ExcessHet=3.0103;FS=0.000;MLEAC=2;MLEAF=1.00;MQ=43.93;QD=27.51;SOR=1.302	GT:AD:DP:GQ:PL	1/1:0,56:56:99:1569,168,0
3R	12518448	.	C	T	1651.77	.	AC=2;AF=1.00;AN=2;DP=62;ExcessHet=3.0103;FS=0.000;MLEAC=2;MLEAF=1.00;MQ=43.94;QD=26.64;SOR=1.430	GT:AD:DP:GQ:PL	1/1:0,62:62:99:1680,184,0
3R	12518479	.	A	T	1641.77	.	AC=2;AF=1.00;AN=2;DP=61;ExcessHet=3.0103;FS=0.000;MLEAC=2;MLEAF=1.00;MQ=43.94;QD=26.91;SOR=1.392	GT:AD:DP:GQ:PL	1/1:0,61:61:99:1670,182,0
3R	12518642	.	G	A	1439.77	.	AC=2;AF=1.00;AN=2;DP=53;ExcessHet=3.0103;FS=0.000;MLEAC=2;MLEAF=1.00;MQ=44.00;QD=27.69;SOR=0.770	GT:AD:DP:GQ:PL	1/1:0,52:52:99:1468,156,0
3R	12518845	.	A	G	1235.77	.	AC=2;AF=1.00;AN=2;DP=49;ExcessHet=3.0103;FS=0.000;MLEAC=2;MLEAF=1.00;MQ=44.00;QD=25.22;SOR=1.007	GT:AD:DP:GQ:PL	1/1:0,49:49:99:1264,144,0
3R	12518922	.	C	T	1413.77	.	AC=2;AF=1.00;AN=2;DP=51;ExcessHet=3.0103;FS=0.000;MLEAC=2;MLEAF=1.00;MQ=43.96;QD=27.72;SOR=0.732	GT:AD:DP:GQ:PL	1/1:0,51:51:99:1442,153,0
3R	12519624	.	G	T	1490.77	.	AC=2;AF=1.00;AN=2;DP=55;ExcessHet=3.0103;FS=0.000;MLEAC=2;MLEAF=1.00;MQ=44.00;QD=27.61;SOR=0.767	GT:AD:DP:GQ:PL	1/1:0,54:54:99:1519,162,0
3R	12519783	.	T	A	1694.77	.	AC=2;AF=1.00;AN=2;DP=63;ExcessHet=3.0103;FS=0.000;MLEAC=2;MLEAF=1.00;MQ=44.00;QD=26.90;SOR=1.010	GT:AD:DP:GQ:PL	1/1:0,63:63:99:1723,189,0
3R	12519830	.	C	A	1686.77	.	AC=2;AF=1.00;AN=2;BaseQRankSum=1.797;ClippingRankSum=0.000;DP=67;ExcessHet=3.0103;FS=3.438;MLEAC=2;MLEAF=1.00;MQ=43.94;MQRankSum=-0.090;QD=26.36;ReadPosRankSum=-0.580;SOR=0.583	GT:AD:DP:GQ:PL	1/1:1,63:64:99:1715,181,0
3R	12519913	.	T	G	2575.77	.	AC=2;AF=1.00;AN=2;DP=58;ExcessHet=3.0103;FS=0.000;MLEAC=2;MLEAF=1.00;MQ=43.93;QD=29.96;SOR=0.914	GT:AD:DP:GQ:PL	1/1:0,58:58:99:2604,184,0
3R	12519927	.	G	A	2443.77	.	AC=2;AF=1.00;AN=2;DP=57;ExcessHet=3.0103;FS=0.000;MLEAC=2;MLEAF=1.00;MQ=43.93;QD=27.13;SOR=0.877	GT:AD:DP:GQ:PL	1/1:0,57:57:99:2472,171,0
3R	12520008	.	G	C	1605.77	.	AC=2;AF=1.00;AN=2;DP=60;ExcessHet=3.0103;FS=0.000;MLEAC=2;MLEAF=1.00;MQ=44.00;QD=27.22;SOR=1.316	GT:AD:DP:GQ:PL	1/1:0,59:59:99:1634,176,0
3R	12520154	.	G	T	1009.77	.	AC=2;AF=1.00;AN=2;DP=39;ExcessHet=3.0103;FS=0.000;MLEAC=2;MLEAF=1.00;MQ=44.00;QD=25.89;SOR=0.850	GT:AD:DP:GQ:PL	1/1:0,39:39:99:1038,116,0
3R	12520742	.	C	A	1409.77	.	AC=2;AF=1.00;AN=2;DP=51;ExcessHet=3.0103;FS=0.000;MLEAC=2;MLEAF=1.00;MQ=44.18;QD=27.64;SOR=1.094	GT:AD:DP:GQ:PL	1/1:0,51:51:99:1438,153,0
3R	12520760	.	C	T	1465.77	.	AC=2;AF=1.00;AN=2;DP=54;ExcessHet=3.0103;FS=0.000;MLEAC=2;MLEAF=1.00;MQ=44.04;QD=27.14;SOR=1.329	GT:AD:DP:GQ:PL	1/1:0,54:54:99:1494,162,0
3R	12520861	.	C	CTTTCCA	1797.73	.	AC=2;AF=1.00;AN=2;DP=46;ExcessHet=3.0103;FS=0.000;MLEAC=2;MLEAF=1.00;MQ=43.74;QD=37.42;SOR=2.247	GT:AD:DP:GQ:PL	1/1:0,41:41:99:1835,123,0
3R	12520911	.	G	A	1253.77	.	AC=2;AF=1.00;AN=2;DP=44;ExcessHet=3.0103;FS=0.000;MLEAC=2;MLEAF=1.00;MQ=43.69;QD=28.49;SOR=0.883	GT:AD:DP:GQ:PL	1/1:0,44:44:99:1282,132,0
3R	12520990	.	T	A	1922.77	.	AC=2;AF=1.00;AN=2;DP=68;ExcessHet=3.0103;FS=0.000;MLEAC=2;MLEAF=1.00;MQ=43.81;QD=28.28;SOR=0.814	GT:AD:DP:GQ:PL	1/1:0,68:68:99:1951,204,0
3R	12521060	.	T	C	1634.77	.	AC=2;AF=1.00;AN=2;DP=61;ExcessHet=3.0103;FS=0.000;MLEAC=2;MLEAF=1.00;MQ=43.63;QD=26.80;SOR=0.725	GT:AD:DP:GQ:PL	1/1:0,61:61:99:1663,183,0
3R	12521088	.	A	T	1592.77	.	AC=2;AF=1.00;AN=2;DP=58;ExcessHet=3.0103;FS=0.000;MLEAC=2;MLEAF=1.00;MQ=43.49;QD=27.46;SOR=0.836	GT:AD:DP:GQ:PL	1/1:0,58:58:99:1621,174,0
3R	12521132	.	G	C	2176.77	.	AC=2;AF=1.00;AN=2;DP=49;ExcessHet=3.0103;FS=0.000;MLEAC=2;MLEAF=1.00;MQ=43.38;QD=29.98;SOR=0.733	GT:AD:DP:GQ:PL	1/1:0,49:49:99:2205,147,0
3R	12521137	.	C	T	2266.77	.	AC=2;AF=1.00;AN=2;DP=51;ExcessHet=3.0103;FS=0.000;MLEAC=2;MLEAF=1.00;MQ=43.40;QD=29.81;SOR=0.732	GT:AD:DP:GQ:PL	1/1:0,51:51:99:2295,154,0
3R	12521140	.	T	C	2266.77	.	AC=2;AF=1.00;AN=2;DP=49;ExcessHet=3.0103;FS=0.000;MLEAC=2;MLEAF=1.00;MQ=43.42;QD=29.76;SOR=0.818	GT:AD:DP:GQ:PL	1/1:0,49:49:99:2295,154,0
3R	12521161	.	G	A	1369.77	.	AC=2;AF=1.00;AN=2;DP=50;ExcessHet=3.0103;FS=0.000;MLEAC=2;MLEAF=1.00;MQ=43.39;QD=27.40;SOR=0.773	GT:AD:DP:GQ:PL	1/1:0,50:50:99:1398,150,0
3R	12521188	.	C	T	1334.77	.	AC=2;AF=1.00;AN=2;DP=49;ExcessHet=3.0103;FS=0.000;MLEAC=2;MLEAF=1.00;MQ=43.38;QD=27.81;SOR=1.067	GT:AD:DP:GQ:PL	1/1:0,48:48:99:1363,144,0
3R	12521199	.	C	A	1373.77	.	AC=2;AF=1.00;AN=2;DP=51;ExcessHet=3.0103;FS=0.000;MLEAC=2;MLEAF=1.00;MQ=43.36;QD=26.94;SOR=0.900	GT:AD:DP:GQ:PL	1/1:0,51:51:99:1402,153,0
3R	12521266	.	T	C	2220.77	.	AC=2;AF=1.00;AN=2;DP=50;ExcessHet=3.0103;FS=0.000;MLEAC=2;MLEAF=1.00;MQ=43.15;QD=27.18;SOR=0.773	GT:AD:DP:GQ:PL	1/1:0,50:50:99:2249,151,0
3R	12521267	.	T	C	2220.77	.	AC=2;AF=1.00;AN=2;DP=50;ExcessHet=3.0103;FS=0.000;MLEAC=2;MLEAF=1.00;MQ=43.15;QD=29.04;SOR=0.773	GT:AD:DP:GQ:PL	1/1:0,50:50:99:2249,151,0
3R	12521271	.	T	C	2176.77	.	AC=2;AF=1.00;AN=2;DP=49;ExcessHet=3.0103;FS=0.000;MLEAC=2;MLEAF=1.00;MQ=43.14;QD=31.01;SOR=0.818	GT:AD:DP:GQ:PL	1/1:0,49:49:99:2205,147,0
3R	12521286	.	TATTTTGTA	T	2269.73	.	AC=2;AF=1.00;AN=2;DP=53;ExcessHet=3.0103;FS=0.000;MLEAC=2;MLEAF=1.00;MQ=43.16;QD=35.10;SOR=0.941	GT:AD:DP:GQ:PL	1/1:0,52:52:99:2307,157,0
3R	12521319	.	C	T	1580.77	.	AC=2;AF=1.00;AN=2;DP=56;ExcessHet=3.0103;FS=0.000;MLEAC=2;MLEAF=1.00;MQ=43.32;QD=28.23;SOR=1.302	GT:AD:DP:GQ:PL	1/1:0,56:56:99:1609,168,0
3R	12521946	.	C	T	1232.77	.	AC=2;AF=1.00;AN=2;DP=47;ExcessHet=3.0103;FS=0.000;MLEAC=2;MLEAF=1.00;MQ=44.00;QD=26.80;SOR=1.085	GT:AD:DP:GQ:PL	1/1:0,46:46:99:1261,138,0
3R	12522742	.	G	A	1256.77	.	AC=2;AF=1.00;AN=2;DP=47;ExcessHet=3.0103;FS=0.000;MLEAC=2;MLEAF=1.00;MQ=44.00;QD=26.74;SOR=0.823	GT:AD:DP:GQ:PL	1/1:0,47:47:99:1285,141,0
3R	12522786	.	G	A	1031.77	.	AC=2;AF=1.00;AN=2;DP=39;ExcessHet=3.0103;FS=0.000;MLEAC=2;MLEAF=1.00;MQ=44.00;QD=27.89;SOR=1.432	GT:AD:DP:GQ:PL	1/1:0,37:37:99:1060,111,0
3R	12522811	.	C	G	1111.77	.	AC=2;AF=1.00;AN=2;DP=41;ExcessHet=3.0103;FS=0.000;MLEAC=2;MLEAF=1.00;MQ=44.00;QD=27.12;SOR=1.206	GT:AD:DP:GQ:PL	1/1:0,41:41:99:1140,123,0
3R	12522888	.	T	C	1260.77	.	AC=2;AF=1.00;AN=2;DP=48;ExcessHet=3.0103;FS=0.000;MLEAC=2;MLEAF=1.00;MQ=44.00;QD=26.27;SOR=0.963	GT:AD:DP:GQ:PL	1/1:0,48:48:99:1289,144,0
3R	12522899	.	G	T	1354.77	.	AC=2;AF=1.00;AN=2;DP=50;ExcessHet=3.0103;FS=0.000;MLEAC=2;MLEAF=1.00;MQ=44.00;QD=27.10;SOR=1.051	GT:AD:DP:GQ:PL	1/1:0,50:50:99:1383,149,0
3R	12523148	.	C	A	1636.77	.	AC=2;AF=1.00;AN=2;DP=59;ExcessHet=3.0103;FS=0.000;MLEAC=2;MLEAF=1.00;MQ=43.97;QD=27.74;SOR=0.796	GT:AD:DP:GQ:PL	1/1:0,59:59:99:1665,177,0
3R	12523168	.	A	G	2627.77	.	AC=2;AF=1.00;AN=2;DP=59;ExcessHet=3.0103;FS=0.000;MLEAC=2;MLEAF=1.00;MQ=43.97;QD=25.77;SOR=0.726	GT:AD:DP:GQ:PL	1/1:0,59:59:99:2656,181,0
3R	12523169	.	C	G	2627.77	.	AC=2;AF=1.00;AN=2;DP=60;ExcessHet=3.0103;FS=0.000;MLEAC=2;MLEAF=1.00;MQ=43.97;QD=25.80;SOR=0.693	GT:AD:DP:GQ:PL	1/1:0,60:60:99:2656,181,0
3R	12523214	.	A	AAG	2285.73	.	AC=2;AF=1.00;AN=2;DP=52;ExcessHet=3.0103;FS=0.000;MLEAC=2;MLEAF=1.00;MQ=44.00;QD=28.12;SOR=0.853	GT:AD:DP:GQ:PL	1/1:0,52:52:99:2323,157,0
3R	12523219	.	TTTC	T	2239.73	.	AC=2;AF=1.00;AN=2;DP=51;ExcessHet=3.0103;FS=0.000;MLEAC=2;MLEAF=1.00;MQ=44.00;QD=26.62;SOR=0.900	GT:AD:DP:GQ:PL	1/1:0,51:51:99:2277,154,0
3R	12523239	.	A	G	1356.77	.	AC=2;AF=1.00;AN=2;DP=51;ExcessHet=3.0103;FS=0.000;MLEAC=2;MLEAF=1.00;MQ=44.00;QD=26.60;SOR=0.994	GT:AD:DP:GQ:PL	1/1:0,51:51:99:1385,152,0
3R	12523269	.	T	A	1491.77	.	AC=2;AF=1.00;AN=2;DP=55;ExcessHet=3.0103;FS=0.000;MLEAC=2;MLEAF=1.00;MQ=43.96;QD=27.63;SOR=1.118	GT:AD:DP:GQ:PL	1/1:0,54:54:99:1520,162,0
3R	12523755	.	C	T	1666.77	.	AC=2;AF=1.00;AN=2;DP=62;ExcessHet=3.0103;FS=0.000;MLEAC=2;MLEAF=1.00;MQ=44.00;QD=26.88;SOR=1.057	GT:AD:DP:GQ:PL	1/1:0,62:62:99:1695,185,0
3R	12524064	.	G	A	2603.77	.	AC=2;AF=1.00;AN=2;DP=59;ExcessHet=3.0103;FS=0.000;MLEAC=2;MLEAF=1.00;MQ=45.69;QD=28.34;SOR=0.726	GT:AD:DP:GQ:PL	1/1:0,59:59:99:2632,178,0
3R	12524065	.	C	A	2603.77	.	AC=2;AF=1.00;AN=2;DP=59;ExcessHet=3.0103;FS=0.000;MLEAC=2;MLEAF=1.00;MQ=45.69;QD=29.54;SOR=0.726	GT:AD:DP:GQ:PL	1/1:0,59:59:99:2632,178,0
3R	12524102	.	G	T	2498.77	.	AC=2;AF=1.00;AN=2;DP=57;ExcessHet=3.0103;FS=0.000;MLEAC=2;MLEAF=1.00;MQ=46.36;QD=27.68;SOR=0.728	GT:AD:DP:GQ:PL	1/1:0,57:57:99:2527,175,0
3R	12524108	.	G	T	2446.77	.	AC=2;AF=1.00;AN=2;DP=55;ExcessHet=3.0103;FS=0.000;MLEAC=2;MLEAF=1.00;MQ=46.48;QD=30.74;SOR=0.804	GT:AD:DP:GQ:PL	1/1:0,55:55:99:2475,169,0
3R	12524190	.	AATCAGTTTTTTAGCTGATC	A	2425.73	.	AC=2;AF=1.00;AN=2;DP=56;ExcessHet=3.0103;FS=0.000;MLEAC=2;MLEAF=1.00;MQ=46.27;QD=30.63;SOR=0.970	GT:AD:DP:GQ:PL	1/1:0,55:55:99:2463,166,0
3R	12524264	.	T	C	1636.77	.	AC=2;AF=1.00;AN=2;DP=61;ExcessHet=3.0103;FS=0.000;MLEAC=2;MLEAF=1.00;MQ=43.65;QD=26.83;SOR=1.197	GT:AD:DP:GQ:PL	1/1:0,61:61:99:1665,183,0
3R	12524301	.	C	A	1803.77	.	AC=2;AF=1.00;AN=2;DP=65;ExcessHet=3.0103;FS=0.000;MLEAC=2;MLEAF=1.00;MQ=43.88;QD=27.75;SOR=1.341	GT:AD:DP:GQ:PL	1/1:0,65:65:99:1832,195,0
3R	12524364	.	T	G	1824.77	.	AC=2;AF=1.00;AN=2;DP=69;ExcessHet=3.0103;FS=0.000;MLEAC=2;MLEAF=1.00;MQ=43.97;QD=26.45;SOR=1.478	GT:AD:DP:GQ:PL	1/1:0,69:69:99:1853,206,0
3R	12524389	.	A	C	1882.77	.	AC=2;AF=1.00;AN=2;DP=71;ExcessHet=3.0103;FS=0.000;MLEAC=2;MLEAF=1.00;MQ=43.92;QD=26.52;SOR=1.042	GT:AD:DP:GQ:PL	1/1:0,71:71:99:1911,212,0
3R	12524671	.	AT	A	598.73	.	AC=2;AF=1.00;AN=2;BaseQRankSum=0.817;ClippingRankSum=0.000;DP=50;ExcessHet=3.0103;FS=0.000;MLEAC=2;MLEAF=1.00;MQ=43.78;MQRankSum=-0.350;QD=13.92;ReadPosRankSum=1.246;SOR=0.671	GT:AD:DP:GQ:PL	1/1:3,40:43:65:636,65,0
3R	12525193	.	G	C	1387.77	.	AC=2;AF=1.00;AN=2;DP=52;ExcessHet=3.0103;FS=0.000;MLEAC=2;MLEAF=1.00;MQ=43.72;QD=26.69;SOR=0.770	GT:AD:DP:GQ:PL	1/1:0,52:52:99:1416,155,0
3R	12525261	.	G	T	1377.77	.	AC=2;AF=1.00;AN=2;DP=51;ExcessHet=3.0103;FS=0.000;MLEAC=2;MLEAF=1.00;MQ=44.00;QD=27.02;SOR=0.813	GT:AD:DP:GQ:PL	1/1:0,51:51:99:1406,152,0
3R	12525418	.	T	C	1206.77	.	AC=2;AF=1.00;AN=2;BaseQRankSum=-1.236;ClippingRankSum=0.000;DP=47;ExcessHet=3.0103;FS=0.000;MLEAC=2;MLEAF=1.00;MQ=44.00;MQRankSum=0.000;QD=25.68;ReadPosRankSum=-0.497;SOR=0.346	GT:AD:DP:GQ:PL	1/1:1,46:47:99:1235,112,0
3R	12525710	.	A	G	1288.77	.	AC=2;AF=1.00;AN=2;DP=47;ExcessHet=3.0103;FS=0.000;MLEAC=2;MLEAF=1.00;MQ=43.96;QD=27.42;SOR=1.251	GT:AD:DP:GQ:PL	1/1:0,47:47:99:1317,141,0
3R	12525751	.	T	A	1189.77	.	AC=2;AF=1.00;AN=2;DP=43;ExcessHet=3.0103;FS=0.000;MLEAC=2;MLEAF=1.00;MQ=43.95;QD=27.67;SOR=1.609	GT:AD:DP:GQ:PL	1/1:0,43:43:99:1218,129,0
3R	12525832	.	A	G	1906.77	.	AC=2;AF=1.00;AN=2;DP=42;ExcessHet=3.0103;FS=0.000;MLEAC=2;MLEAF=1.00;MQ=43.91;QD=27.90;SOR=0.892	GT:AD:DP:GQ:PL	1/1:0,42:42:99:1935,129,0
3R	12525835	.	C	T	1906.77	.	AC=2;AF=1.00;AN=2;DP=43;ExcessHet=3.0103;FS=0.000;MLEAC=2;MLEAF=1.00;MQ=43.91;QD=29.68;SOR=0.836	GT:AD:DP:GQ:PL	1/1:0,43:43:99:1935,129,0
3R	12525842	.	G	T	1906.77	.	AC=2;AF=1.00;AN=2;DP=43;ExcessHet=3.0103;FS=0.000;MLEAC=2;MLEAF=1.00;MQ=43.91;QD=29.01;SOR=0.836	GT:AD:DP:GQ:PL	1/1:0,43:43:99:1935,129,0
3R	12525866	.	C	G	1177.77	.	AC=2;AF=1.00;AN=2;DP=45;ExcessHet=3.0103;FS=0.000;MLEAC=2;MLEAF=1.00;MQ=44.65;QD=26.17;SOR=0.737	GT:AD:DP:GQ:PL	1/1:0,45:45:99:1206,134,0
3R	12525879	.	CGTATTAAAAT	C	1904.73	.	AC=2;AF=1.00;AN=2;DP=44;ExcessHet=3.0103;FS=0.000;MLEAC=2;MLEAF=1.00;MQ=45.41;QD=30.61;SOR=0.693	GT:AD:DP:GQ:PL	1/1:0,44:44:99:1942,133,0
3R	12526629	.	A	C	2397.77	.	AC=2;AF=1.00;AN=2;DP=55;ExcessHet=3.0103;FS=0.000;MLEAC=2;MLEAF=1.00;MQ=43.73;QD=31.13;SOR=0.884	GT:AD:DP:GQ:PL	1/1:0,55:55:99:2426,166,0
3R	12526637	.	C	T	2505.77	.	AC=2;AF=1.00;AN=2;DP=54;ExcessHet=3.0103;FS=0.000;MLEAC=2;MLEAF=1.00;MQ=43.73;QD=27.89;SOR=1.022	GT:AD:DP:GQ:PL	1/1:0,54:54:99:2534,175,0
3R	12526638	.	T	C	2447.77	.	AC=2;AF=1.00;AN=2;DP=56;ExcessHet=3.0103;FS=0.000;MLEAC=2;MLEAF=1.00;MQ=43.74;QD=29.91;SOR=0.922	GT:AD:DP:GQ:PL	1/1:0,56:56:99:2476,169,0
3R	12526795	.	A	G	1820.77	.	AC=2;AF=1.00;AN=2;DP=68;ExcessHet=3.0103;FS=0.000;MLEAC=2;MLEAF=1.00;MQ=44.00;QD=26.78;SOR=1.542	GT:AD:DP:GQ:PL	1/1:0,68:68:99:1849,203,0
3R	12526819	.	G	T	1951.77	.	AC=2;AF=1.00;AN=2;DP=71;ExcessHet=3.0103;FS=0.000;MLEAC=2;MLEAF=1.00;MQ=44.00;QD=27.49;SOR=1.451	GT:AD:DP:GQ:PL	1/1:0,71:71:99:1980,213,0
3R	12526914	.	T	C	1716.77	.	AC=2;AF=1.00;AN=2;DP=65;ExcessHet=3.0103;FS=0.000;MLEAC=2;MLEAF=1.00;MQ=44.34;QD=27.25;SOR=0.933	GT:AD:DP:GQ:PL	1/1:0,63:63:99:1745,188,0
3R	12526971	.	T	G	3196.77	.	AC=2;AF=1.00;AN=2;DP=74;ExcessHet=3.0103;FS=0.000;MLEAC=2;MLEAF=1.00;MQ=44.30;QD=28.48;SOR=0.836	GT:AD:DP:GQ:PL	1/1:0,73:73:99:3225,223,0
3R	12526982	.	G	T	3346.77	.	AC=2;AF=1.00;AN=2;DP=73;ExcessHet=3.0103;FS=0.000;MLEAC=2;MLEAF=1.00;MQ=44.30;QD=31.96;SOR=0.934	GT:AD:DP:GQ:PL	1/1:0,72:72:99:3375,226,0
3R	12526983	.	A	ATCG	3427.73	.	AC=2;AF=1.00;AN=2;DP=73;ExcessHet=3.0103;FS=0.000;MLEAC=2;MLEAF=1.00;MQ=44.30;QD=27.86;SOR=0.869	GT:AD:DP:GQ:PL	1/1:0,72:72:99:3465,232,0
3R	12527004	.	T	C	3196.77	.	AC=2;AF=1.00;AN=2;DP=71;ExcessHet=3.0103;FS=0.000;MLEAC=2;MLEAF=1.00;MQ=44.00;QD=28.85;SOR=0.840	GT:AD:DP:GQ:PL	1/1:0,71:71:99:3225,217,0
3R	12527018	.	G	C	3028.77	.	AC=2;AF=1.00;AN=2;DP=69;ExcessHet=3.0103;FS=0.000;MLEAC=2;MLEAF=1.00;MQ=44.00;QD=34.25;SOR=0.781	GT:AD:DP:GQ:PL	1/1:0,69:69:99:3057,208,0
3R	12527189	.	T	C	1493.77	.	AC=2;AF=1.00;AN=2;DP=56;ExcessHet=3.0103;FS=0.000;MLEAC=2;MLEAF=1.00;MQ=44.00;QD=26.67;SOR=1.101	GT:AD:DP:GQ:PL	1/1:0,56:56:99:1522,168,0
3R	12527228	.	T	C	1451.77	.	AC=2;AF=1.00;AN=2;DP=56;ExcessHet=3.0103;FS=0.000;MLEAC=2;MLEAF=1.00;MQ=44.00;QD=26.40;SOR=1.609	GT:AD:DP:GQ:PL	1/1:0,55:55:99:1480,164,0
3R	12527261	.	T	A	1469.77	.	AC=2;AF=1.00;AN=2;DP=53;ExcessHet=3.0103;FS=0.000;MLEAC=2;MLEAF=1.00;MQ=44.00;QD=27.73;SOR=1.654	GT:AD:DP:GQ:PL	1/1:0,53:53:99:1498,159,0
3R	12527322	.	C	T	959.77	.	AC=2;AF=1.00;AN=2;DP=37;ExcessHet=3.0103;FS=0.000;MLEAC=2;MLEAF=1.00;MQ=44.00;QD=26.66;SOR=0.804	GT:AD:DP:GQ:PL	1/1:0,36:36:99:988,108,0
3R	12527556	.	G	C	1342.77	.	AC=2;AF=1.00;AN=2;DP=51;ExcessHet=3.0103;FS=0.000;MLEAC=2;MLEAF=1.00;MQ=44.00;QD=26.86;SOR=0.952	GT:AD:DP:GQ:PL	1/1:0,50:50:99:1371,149,0
3R	12528345	.	G	C	1653.77	.	AC=2;AF=1.00;AN=2;DP=62;ExcessHet=3.0103;FS=0.000;MLEAC=2;MLEAF=1.00;MQ=44.00;QD=26.67;SOR=1.057	GT:AD:DP:GQ:PL	1/1:0,62:62:99:1682,185,0
3R	12529069	.	T	C	1231.77	.	AC=2;AF=1.00;AN=2;DP=46;ExcessHet=3.0103;FS=0.000;MLEAC=2;MLEAF=1.00;MQ=44.00;QD=26.78;SOR=1.085	GT:AD:DP:GQ:PL	1/1:0,46:46:99:1260,137,0
3R	12529096	.	C	A	1254.77	.	AC=2;AF=1.00;AN=2;DP=46;ExcessHet=3.0103;FS=0.000;MLEAC=2;MLEAF=1.00;MQ=44.00;QD=27.28;SOR=0.874	GT:AD:DP:GQ:PL	1/1:0,46:46:99:1283,138,0
3R	12529970	.	A	G	1366.77	.	AC=2;AF=1.00;AN=2;DP=53;ExcessHet=3.0103;FS=0.000;MLEAC=2;MLEAF=1.00;MQ=43.96;QD=25.79;SOR=1.287	GT:AD:DP:GQ:PL	1/1:0,53:53:99:1395,158,0
3R	12530117	.	C	T	858.77	.	AC=2;AF=1.00;AN=2;BaseQRankSum=1.785;ClippingRankSum=0.000;DP=34;ExcessHet=3.0103;FS=3.554;MLEAC=2;MLEAF=1.00;MQ=43.88;MQRankSum=-0.125;QD=25.26;ReadPosRankSum=-0.743;SOR=0.707	GT:AD:DP:GQ:PL	1/1:1,33:34:91:887,91,0
3R	12530482	.	G	GATAGCAGGCGTAGATTTACAGTCGGTTCGTTGCGTAAGGTT	1757.73	.	AC=2;AF=1.00;AN=2;DP=29;ExcessHet=3.0103;FS=0.000;MLEAC=2;MLEAF=1.00;MQ=42.77;QD=29.85;SOR=1.071	GT:AD:DP:GQ:PL	1/1:0,29:29:99:1795,120,0
3R	12530570	.	G	T	1306.77	.	AC=2;AF=1.00;AN=2;DP=47;ExcessHet=3.0103;FS=0.000;MLEAC=2;MLEAF=1.00;MQ=43.56;QD=27.80;SOR=1.378	GT:AD:DP:GQ:PL	1/1:0,47:47:99:1335,140,0
3R	12530809	.	C	CCAT	2032.73	.	AC=2;AF=1.00;AN=2;DP=46;ExcessHet=3.0103;FS=0.000;MLEAC=2;MLEAF=1.00;MQ=43.85;QD=27.82;SOR=0.874	GT:AD:DP:GQ:PL	1/1:0,46:46:99:2070,138,0
3R	12531071	.	G	C	1265.77	.	AC=2;AF=1.00;AN=2;DP=48;ExcessHet=3.0103;FS=0.000;MLEAC=2;MLEAF=1.00;MQ=43.62;QD=27.52;SOR=0.874	GT:AD:DP:GQ:PL	1/1:0,46:46:99:1294,138,0
3R	12531129	.	T	C	1174.77	.	AC=2;AF=1.00;AN=2;DP=45;ExcessHet=3.0103;FS=0.000;MLEAC=2;MLEAF=1.00;MQ=43.47;QD=27.32;SOR=0.739	GT:AD:DP:GQ:PL	1/1:0,43:43:99:1203,129,0
3R	12531332	.	A	T	976.77	.	AC=2;AF=1.00;AN=2;DP=36;ExcessHet=3.0103;FS=0.000;MLEAC=2;MLEAF=1.00;MQ=43.40;QD=27.13;SOR=0.927	GT:AD:DP:GQ:PL	1/1:0,36:36:99:1005,108,0
3R	12531381	.	T	TA	1923.73	.	AC=2;AF=1.00;AN=2;DP=44;ExcessHet=3.0103;FS=0.000;MLEAC=2;MLEAF=1.00;MQ=43.02;QD=31.78;SOR=0.990	GT:AD:DP:GQ:PL	1/1:0,44:44:99:1961,132,0
3R	12531382	.	CGT	C	1923.73	.	AC=2;AF=1.00;AN=2;DP=43;ExcessHet=3.0103;FS=0.000;MLEAC=2;MLEAF=1.00;MQ=43.06;QD=27.56;SOR=0.941	GT:AD:DP:GQ:PL	1/1:0,43:43:99:1961,132,0
3R	12531464	.	G	GAAATCCTTACAATTCTCTTCAGCTTCA	2172.73	.	AC=2;AF=1.00;AN=2;DP=43;ExcessHet=3.0103;FS=0.000;MLEAC=2;MLEAF=1.00;MQ=42.03;QD=28.39;SOR=0.788	GT:AD:DP:GQ:PL	1/1:0,42:42:99:2210,150,0
3R	12531676	.	CCCCCTTT	C	1538.73	.	AC=2;AF=1.00;AN=2;DP=40;ExcessHet=3.0103;FS=0.000;MLEAC=2;MLEAF=1.00;MQ=42.54;QD=32.29;SOR=1.002	GT:AD:DP:GQ:PL	1/1:0,35:35:99:1576,106,0
3R	12531702	.	C	A	1816.77	.	AC=2;AF=1.00;AN=2;DP=40;ExcessHet=3.0103;FS=0.000;MLEAC=2;MLEAF=1.00;MQ=42.49;QD=27.07;SOR=0.902	GT:AD:DP:GQ:PL	1/1:0,40:40:99:1845,123,0
3R	12531703	.	T	C	1816.77	.	AC=2;AF=1.00;AN=2;DP=41;ExcessHet=3.0103;FS=0.000;MLEAC=2;MLEAF=1.00;MQ=42.48;QD=38.49;SOR=0.843	GT:AD:DP:GQ:PL	1/1:0,41:41:99:1845,123,0
3R	12531706	.	T	G	1816.77	.	AC=2;AF=1.00;AN=2;DP=39;ExcessHet=3.0103;FS=0.000;MLEAC=2;MLEAF=1.00;MQ=42.45;QD=34.54;SOR=0.743	GT:AD:DP:GQ:PL	1/1:0,39:39:99:1845,123,0
3R	12531708	.	T	G	1771.77	.	AC=2;AF=1.00;AN=2;DP=39;ExcessHet=3.0103;FS=0.000;MLEAC=2;MLEAF=1.00;MQ=42.40;QD=29.58;SOR=0.743	GT:AD:DP:GQ:PL	1/1:0,39:39:99:1800,120,0
3R	12531709	.	T	C	1771.77	.	AC=2;AF=1.00;AN=2;DP=39;ExcessHet=3.0103;FS=0.000;MLEAC=2;MLEAF=1.00;MQ=42.40;QD=30.63;SOR=0.743	GT:AD:DP:GQ:PL	1/1:0,39:39:99:1800,120,0
3R	12531722	.	A	C	1546.77	.	AC=2;AF=1.00;AN=2;DP=35;ExcessHet=3.0103;FS=0.000;MLEAC=2;MLEAF=1.00;MQ=42.44;QD=28.85;SOR=0.869	GT:AD:DP:GQ:PL	1/1:0,35:35:99:1575,105,0
3R	12532009	.	A	G	1345.77	.	AC=2;AF=1.00;AN=2;DP=32;ExcessHet=3.0103;FS=0.000;MLEAC=2;MLEAF=1.00;MQ=41.08;QD=36.03;SOR=0.756	GT:AD:DP:GQ:PL	1/1:0,31:31:93:1374,93,0
3R	12532015	.	C	T	1354.77	.	AC=2;AF=1.00;AN=2;DP=32;ExcessHet=3.0103;FS=0.000;MLEAC=2;MLEAF=1.00;MQ=41.08;QD=24.34;SOR=0.756	GT:AD:DP:GQ:PL	1/1:0,31:31:96:1383,96,0
3R	12532035	.	G	GTTGC	1745.73	.	AC=2;AF=1.00;AN=2;DP=38;ExcessHet=3.0103;FS=0.000;MLEAC=2;MLEAF=1.00;MQ=41.47;QD=31.50;SOR=0.984	GT:AD:DP:GQ:PL	1/1:0,37:37:99:1783,120,0
3R	12532036	.	A	AACTGCTGCTGCTGCTGC	1745.73	.	AC=2;AF=1.00;AN=2;DP=39;ExcessHet=3.0103;FS=0.000;MLEAC=2;MLEAF=1.00;MQ=41.54;QD=27.40;SOR=0.914	GT:AD:DP:GQ:PL	1/1:0,38:38:99:1783,120,0
3R	12532118	.	A	C	949.77	.	AC=2;AF=1.00;AN=2;DP=38;ExcessHet=3.0103;FS=0.000;MLEAC=2;MLEAF=1.00;MQ=43.03;QD=25.67;SOR=0.984	GT:AD:DP:GQ:PL	1/1:0,37:37:99:978,109,0
3R	12532205	.	T	C	1070.77	.	AC=2;AF=1.00;AN=2;DP=41;ExcessHet=3.0103;FS=0.000;MLEAC=2;MLEAF=1.00;MQ=43.67;QD=26.12;SOR=1.501	GT:AD:DP:GQ:PL	1/1:0,41:41:99:1099,122,0
3R	12532293	.	C	A	1216.77	.	AC=2;AF=1.00;AN=2;DP=45;ExcessHet=3.0103;FS=0.000;MLEAC=2;MLEAF=1.00;MQ=43.96;QD=27.04;SOR=1.038	GT:AD:DP:GQ:PL	1/1:0,45:45:99:1245,135,0
3R	12532337	.	C	T	1278.77	.	AC=2;AF=1.00;AN=2;DP=48;ExcessHet=3.0103;FS=0.000;MLEAC=2;MLEAF=1.00;MQ=43.96;QD=26.64;SOR=0.693	GT:AD:DP:GQ:PL	1/1:0,48:48:99:1307,144,0
3R	12532517	.	AC	A	1897.73	.	AC=2;AF=1.00;AN=2;DP=57;ExcessHet=3.0103;FS=0.000;MLEAC=2;MLEAF=1.00;MQ=43.97;QD=33.89;SOR=1.009	GT:AD:DP:GQ:PL	1/1:0,56:56:99:1935,168,0
3R	12532547	.	A	T	1441.77	.	AC=2;AF=1.00;AN=2;DP=52;ExcessHet=3.0103;FS=0.000;MLEAC=2;MLEAF=1.00;MQ=43.96;QD=27.73;SOR=0.693	GT:AD:DP:GQ:PL	1/1:0,52:52:99:1470,156,0
3R	12532558	.	G	A	1508.77	.	AC=2;AF=1.00;AN=2;DP=54;ExcessHet=3.0103;FS=0.000;MLEAC=2;MLEAF=1.00;MQ=43.96;QD=27.94;SOR=0.767	GT:AD:DP:GQ:PL	1/1:0,54:54:99:1537,162,0
3R	12532592	.	G	A	1430.77	.	AC=2;AF=1.00;AN=2;DP=53;ExcessHet=3.0103;FS=0.000;MLEAC=2;MLEAF=1.00;MQ=43.83;QD=27.00;SOR=1.179	GT:AD:DP:GQ:PL	1/1:0,53:53:99:1459,159,0
3R	12532611	.	T	C	1427.77	.	AC=2;AF=1.00;AN=2;DP=53;ExcessHet=3.0103;FS=0.000;MLEAC=2;MLEAF=1.00;MQ=43.83;QD=26.94;SOR=1.077	GT:AD:DP:GQ:PL	1/1:0,53:53:99:1456,159,0
3R	12532628	.	T	A	1531.77	.	AC=2;AF=1.00;AN=2;DP=57;ExcessHet=3.0103;FS=0.000;MLEAC=2;MLEAF=1.00;MQ=43.85;QD=27.35;SOR=1.302	GT:AD:DP:GQ:PL	1/1:0,56:56:99:1560,167,0
3R	12532744	.	T	C	1503.77	.	AC=2;AF=1.00;AN=2;DP=54;ExcessHet=3.0103;FS=0.000;MLEAC=2;MLEAF=1.00;MQ=43.96;QD=27.85;SOR=0.693	GT:AD:DP:GQ:PL	1/1:0,54:54:99:1532,162,0
3R	12532760	.	T	G	1546.77	.	AC=2;AF=1.00;AN=2;DP=57;ExcessHet=3.0103;FS=0.000;MLEAC=2;MLEAF=1.00;MQ=43.97;QD=27.14;SOR=0.728	GT:AD:DP:GQ:PL	1/1:0,57:57:99:1575,171,0
3R	12532787	.	C	T	1576.77	.	AC=2;AF=1.00;AN=2;DP=58;ExcessHet=3.0103;FS=0.000;MLEAC=2;MLEAF=1.00;MQ=43.97;QD=27.66;SOR=0.800	GT:AD:DP:GQ:PL	1/1:0,57:57:99:1605,171,0
3R	12532989	.	C	T	910.77	.	AC=2;AF=1.00;AN=2;DP=33;ExcessHet=3.0103;FS=0.000;MLEAC=2;MLEAF=1.00;MQ=43.94;QD=27.60;SOR=1.022	GT:AD:DP:GQ:PL	1/1:0,33:33:99:939,99,0
3R	12533199	.	G	GC	1396.73	.	AC=2;AF=1.00;AN=2;DP=33;ExcessHet=3.0103;FS=0.000;MLEAC=2;MLEAF=1.00;MQ=42.41;QD=34.50;SOR=0.892	GT:AD:DP:GQ:PL	1/1:0,31:31:99:1434,102,0
3R	12533200	.	T	TGGCTGGCTGGC	1396.73	.	AC=2;AF=1.00;AN=2;DP=33;ExcessHet=3.0103;FS=0.000;MLEAC=2;MLEAF=1.00;MQ=42.41;QD=29.52;SOR=0.957	GT:AD:DP:GQ:PL	1/1:0,32:32:99:1434,102,0
3R	12533264	.	A	G	1009.77	.	AC=2;AF=1.00;AN=2;DP=38;ExcessHet=3.0103;FS=0.000;MLEAC=2;MLEAF=1.00;MQ=42.85;QD=26.57;SOR=1.040	GT:AD:DP:GQ:PL	1/1:0,38:38:99:1038,114,0
3R	12533328	.	C	T	718.77	.	AC=2;AF=1.00;AN=2;DP=30;ExcessHet=3.0103;FS=0.000;MLEAC=2;MLEAF=1.00;MQ=42.95;QD=26.62;SOR=1.528	GT:AD:DP:GQ:PL	1/1:0,27:27:81:747,81,0
3R	12533393	.	T	C	620.77	.	AC=2;AF=1.00;AN=2;DP=23;ExcessHet=3.0103;FS=0.000;MLEAC=2;MLEAF=1.00;MQ=42.56;QD=26.99;SOR=1.708	GT:AD:DP:GQ:PL	1/1:0,23:23:69:649,69,0
3R	12533434	.	C	CCTCCTCCTG	1249.73	.	AC=2;AF=1.00;AN=2;DP=28;ExcessHet=3.0103;FS=0.000;MLEAC=2;MLEAF=1.00;MQ=41.08;QD=31.01;SOR=1.101	GT:AD:DP:GQ:PL	1/1:0,27:27:92:1287,92,0
3R	12534326	.	T	C	1195.77	.	AC=2;AF=1.00;AN=2;BaseQRankSum=1.587;ClippingRankSum=0.000;DP=49;ExcessHet=3.0103;FS=0.000;MLEAC=2;MLEAF=1.00;MQ=43.92;MQRankSum=-0.105;QD=25.44;ReadPosRankSum=-0.686;SOR=0.299	GT:AD:DP:GQ:PL	1/1:1,46:47:99:1224,116,0
3R	12534429	.	A	G	1270.77	.	AC=2;AF=1.00;AN=2;DP=47;ExcessHet=3.0103;FS=0.000;MLEAC=2;MLEAF=1.00;MQ=43.58;QD=27.04;SOR=0.735	GT:AD:DP:GQ:PL	1/1:0,47:47:99:1299,140,0
3R	12534615	.	G	C	1221.77	.	AC=2;AF=1.00;AN=2;DP=46;ExcessHet=3.0103;FS=0.000;MLEAC=2;MLEAF=1.00;MQ=42.84;QD=26.56;SOR=0.780	GT:AD:DP:GQ:PL	1/1:0,46:46:99:1250,138,0
3R	12534638	.	A	ACAGGAACAGATTGCGGGCT	2543.73	.	AC=2;AF=1.00;AN=2;DP=44;ExcessHet=3.0103;FS=0.000;MLEAC=2;MLEAF=1.00;MQ=42.83;QD=25.28;SOR=0.693	GT:AD:DP:GQ:PL	1/1:0,44:44:99:2581,175,0
3R	12534688	.	T	G	1614.77	.	AC=2;AF=1.00;AN=2;DP=60;ExcessHet=3.0103;FS=0.000;MLEAC=2;MLEAF=1.00;MQ=43.24;QD=26.91;SOR=0.906	GT:AD:DP:GQ:PL	1/1:0,60:60:99:1643,179,0
3R	12534782	.	T	G	1362.77	.	AC=2;AF=1.00;AN=2;DP=52;ExcessHet=3.0103;FS=0.000;MLEAC=2;MLEAF=1.00;MQ=43.58;QD=26.21;SOR=1.480	GT:AD:DP:GQ:PL	1/1:0,52:52:99:1391,155,0
3R	12535451	.	AGCTTAAAG	A	3456.73	.	AC=2;AF=1.00;AN=2;DP=82;ExcessHet=3.0103;FS=0.000;MLEAC=2;MLEAF=1.00;MQ=43.96;QD=32.26;SOR=1.108	GT:AD:DP:GQ:PL	1/1:0,78:78:99:3494,236,0
3R	12535757	.	A	AT	1151.73	.	AC=2;AF=1.00;AN=2;DP=44;ExcessHet=3.0103;FS=0.000;MLEAC=2;MLEAF=1.00;MQ=44.00;QD=26.18;SOR=1.508	GT:AD:DP:GQ:PL	1/1:0,44:44:99:1189,132,0
3R	12535784	.	A	C	1162.77	.	AC=2;AF=1.00;AN=2;DP=42;ExcessHet=3.0103;FS=0.000;MLEAC=2;MLEAF=1.00;MQ=44.00;QD=27.68;SOR=1.005	GT:AD:DP:GQ:PL	1/1:0,42:42:99:1191,126,0
3R	12535958	.	C	G	1287.77	.	AC=2;AF=1.00;AN=2;DP=49;ExcessHet=3.0103;FS=0.000;MLEAC=2;MLEAF=1.00;MQ=44.00;QD=26.83;SOR=1.562	GT:AD:DP:GQ:PL	1/1:0,48:48:99:1316,143,0
3R	12536255	.	C	G	1364.77	.	AC=2;AF=1.00;AN=2;DP=52;ExcessHet=3.0103;FS=0.000;MLEAC=2;MLEAF=1.00;MQ=43.96;QD=26.25;SOR=1.244	GT:AD:DP:GQ:PL	1/1:0,52:52:99:1393,155,0
3R	12536291	.	G	C	1562.77	.	AC=2;AF=1.00;AN=2;DP=59;ExcessHet=3.0103;FS=0.000;MLEAC=2;MLEAF=1.00;MQ=43.97;QD=26.94;SOR=0.836	GT:AD:DP:GQ:PL	1/1:0,58:58:99:1591,174,0
3R	12536489	.	T	C	1335.77	.	AC=2;AF=1.00;AN=2;DP=50;ExcessHet=3.0103;FS=0.000;MLEAC=2;MLEAF=1.00;MQ=44.00;QD=26.72;SOR=1.051	GT:AD:DP:GQ:PL	1/1:0,50:50:99:1364,150,0
3R	12537141	.	A	G	1141.77	.	AC=2;AF=1.00;AN=2;DP=44;ExcessHet=3.0103;FS=0.000;MLEAC=2;MLEAF=1.00;MQ=43.91;QD=25.95;SOR=0.883	GT:AD:DP:GQ:PL	1/1:0,44:44:99:1170,131,0
3R	12537177	.	TCC	T	2336.73	.	AC=2;AF=1.00;AN=2;DP=53;ExcessHet=3.0103;FS=0.000;MLEAC=2;MLEAF=1.00;MQ=43.96;QD=30.14;SOR=0.892	GT:AD:DP:GQ:PL	1/1:0,53:53:99:2374,160,0
3R	12537181	.	GTGA	G	2337.73	.	AC=2;AF=1.00;AN=2;DP=53;ExcessHet=3.0103;FS=0.000;MLEAC=2;MLEAF=1.00;MQ=43.96;QD=30.62;SOR=0.892	GT:AD:DP:GQ:PL	1/1:0,53:53:99:2375,160,0
3R	12537539	.	A	C	1287.77	.	AC=2;AF=1.00;AN=2;DP=47;ExcessHet=3.0103;FS=0.000;MLEAC=2;MLEAF=1.00;MQ=44.00;QD=27.40;SOR=1.814	GT:AD:DP:GQ:PL	1/1:0,47:47:99:1316,141,0
3R	12538089	.	G	A	1665.77	.	AC=2;AF=1.00;AN=2;DP=61;ExcessHet=3.0103;FS=0.000;MLEAC=2;MLEAF=1.00;MQ=44.00;QD=27.31;SOR=0.793	GT:AD:DP:GQ:PL	1/1:0,61:61:99:1694,183,0
3R	12538633	.	A	T	2216.77	.	AC=2;AF=1.00;AN=2;DP=52;ExcessHet=3.0103;FS=0.000;MLEAC=2;MLEAF=1.00;MQ=43.87;QD=31.21;SOR=1.036	GT:AD:DP:GQ:PL	1/1:0,52:52:99:2245,156,0
3R	12538652	.	A	G	2167.77	.	AC=2;AF=1.00;AN=2;DP=48;ExcessHet=3.0103;FS=0.000;MLEAC=2;MLEAF=1.00;MQ=43.86;QD=27.57;SOR=1.179	GT:AD:DP:GQ:PL	1/1:0,48:48:99:2196,147,0
3R	12538653	.	G	A	2167.77	.	AC=2;AF=1.00;AN=2;DP=48;ExcessHet=3.0103;FS=0.000;MLEAC=2;MLEAF=1.00;MQ=43.86;QD=34.44;SOR=1.179	GT:AD:DP:GQ:PL	1/1:0,48:48:99:2196,147,0
3R	12538658	.	A	AAG	2107.73	.	AC=2;AF=1.00;AN=2;DP=47;ExcessHet=3.0103;FS=0.000;MLEAC=2;MLEAF=1.00;MQ=43.85;QD=28.94;SOR=1.022	GT:AD:DP:GQ:PL	1/1:0,47:47:99:2145,144,0
3R	12538727	.	C	T	982.77	.	AC=2;AF=1.00;AN=2;DP=38;ExcessHet=3.0103;FS=0.000;MLEAC=2;MLEAF=1.00;MQ=43.87;QD=25.86;SOR=1.040	GT:AD:DP:GQ:PL	1/1:0,38:38:99:1011,113,0
3R	12538979	.	A	C	1021.77	.	AC=2;AF=1.00;AN=2;DP=39;ExcessHet=3.0103;FS=0.000;MLEAC=2;MLEAF=1.00;MQ=44.00;QD=26.89;SOR=0.914	GT:AD:DP:GQ:PL	1/1:0,38:38:99:1050,114,0
3R	12539161	.	T	A	1245.77	.	AC=2;AF=1.00;AN=2;DP=45;ExcessHet=3.0103;FS=0.000;MLEAC=2;MLEAF=1.00;MQ=43.96;QD=27.68;SOR=0.929	GT:AD:DP:GQ:PL	1/1:0,45:45:99:1274,135,0
3R	12539196	.	GT	G	1370.73	.	AC=2;AF=1.00;AN=2;DP=42;ExcessHet=3.0103;FS=0.000;MLEAC=2;MLEAF=1.00;MQ=43.86;QD=32.64;SOR=0.693	GT:AD:DP:GQ:PL	1/1:0,42:42:99:1408,126,0
3R	12539410	.	C	T	953.77	.	AC=2;AF=1.00;AN=2;DP=36;ExcessHet=3.0103;FS=0.000;MLEAC=2;MLEAF=1.00;MQ=43.89;QD=26.49;SOR=1.209	GT:AD:DP:GQ:PL	1/1:0,36:36:99:982,107,0
3R	12539466	.	A	C	2086.77	.	AC=2;AF=1.00;AN=2;DP=47;ExcessHet=3.0103;FS=0.000;MLEAC=2;MLEAF=1.00;MQ=43.96;QD=31.25;SOR=1.378	GT:AD:DP:GQ:PL	1/1:0,47:47:99:2115,141,0
3R	12539472	.	T	G	2131.77	.	AC=2;AF=1.00;AN=2;DP=48;ExcessHet=3.0103;FS=0.000;MLEAC=2;MLEAF=1.00;MQ=43.96;QD=25.73;SOR=1.298	GT:AD:DP:GQ:PL	1/1:0,48:48:99:2160,144,0
3R	12539492	.	G	A	2181.77	.	AC=2;AF=1.00;AN=2;DP=47;ExcessHet=3.0103;FS=0.000;MLEAC=2;MLEAF=1.00;MQ=43.96;QD=28.60;SOR=0.823	GT:AD:DP:GQ:PL	1/1:0,47:47:99:2210,150,0
3R	12539501	.	A	G	2074.77	.	AC=2;AF=1.00;AN=2;DP=47;ExcessHet=3.0103;FS=0.000;MLEAC=2;MLEAF=1.00;MQ=43.96;QD=31.50;SOR=0.919	GT:AD:DP:GQ:PL	1/1:0,47:47:99:2103,144,0
3R	12539674	.	A	C	1186.77	.	AC=2;AF=1.00;AN=2;DP=45;ExcessHet=3.0103;FS=0.000;MLEAC=2;MLEAF=1.00;MQ=43.83;QD=26.37;SOR=1.154	GT:AD:DP:GQ:PL	1/1:0,45:45:99:1215,134,0
3R	12539699	.	AAATGTCGTTGGC	A	2029.73	.	AC=2;AF=1.00;AN=2;DP=47;ExcessHet=3.0103;FS=0.000;MLEAC=2;MLEAF=1.00;MQ=43.73;QD=26.23;SOR=0.919	GT:AD:DP:GQ:PL	1/1:0,47:47:99:2067,141,0
3R	12539724	3R_12539724_SNP	C	T	1170.77	.	AC=2;AF=1.00;AN=2;DB;DP=44;ExcessHet=3.0103;FS=0.000;MLEAC=2;MLEAF=1.00;MQ=43.71;QD=26.61;SOR=0.883	GT:AD:DP:GQ:PL	1/1:0,44:44:99:1199,131,0
3R	12539867	.	C	G	1033.77	.	AC=2;AF=1.00;AN=2;DP=39;ExcessHet=3.0103;FS=0.000;MLEAC=2;MLEAF=1.00;MQ=43.44;QD=27.20;SOR=1.179	GT:AD:DP:GQ:PL	1/1:0,38:38:99:1062,114,0
3R	12539895	.	A	T	856.77	.	AC=2;AF=1.00;AN=2;BaseQRankSum=1.802;ClippingRankSum=0.000;DP=34;ExcessHet=3.0103;FS=4.175;MLEAC=2;MLEAF=1.00;MQ=43.44;MQRankSum=-0.125;QD=25.20;ReadPosRankSum=-0.480;SOR=1.136	GT:AD:DP:GQ:PL	1/1:1,33:34:91:885,91,0
3R	12539975	.	A	C	995.77	.	AC=2;AF=1.00;AN=2;DP=27;ExcessHet=3.0103;FS=0.000;MLEAC=2;MLEAF=1.00;MQ=40.30;QD=30.08;SOR=0.922	GT:AD:DP:GQ:PL	1/1:0,27:27:82:1024,82,0
3R	12540029	.	C	A	826.77	.	AC=2;AF=1.00;AN=2;DP=17;ExcessHet=3.0103;FS=0.000;MLEAC=2;MLEAF=1.00;MQ=38.72;QD=24.88;SOR=1.061	GT:AD:DP:GQ:PL	1/1:0,17:17:57:855,57,0
3R	12540044	.	ATTGCGGCAGTAACAGCAATCACTAACAAGGAGCACCGTTCTTATATGCGTATATATGTATATGGAATATATAGGCGGATTACCACTTGTGGGCT	A	772.73	.	AC=2;AF=1.00;AN=2;DP=18;ExcessHet=3.0103;FS=0.000;MLEAC=2;MLEAF=1.00;MQ=38.91;QD=25.62;SOR=1.493	GT:AD:DP:GQ:PL	1/1:0,18:18:54:810,54,0
3R	12540236	.	C	A	500.77	.	AC=2;AF=1.00;AN=2;DP=20;ExcessHet=3.0103;FS=0.000;MLEAC=2;MLEAF=1.00;MQ=37.42;QD=25.04;SOR=1.721	GT:AD:DP:GQ:PL	1/1:0,20:20:60:529,60,0
3R	12540486	.	A	T	1463.77	.	AC=2;AF=1.00;AN=2;DP=55;ExcessHet=3.0103;FS=0.000;MLEAC=2;MLEAF=1.00;MQ=41.67;QD=26.61;SOR=1.159	GT:AD:DP:GQ:PL	1/1:0,55:55:99:1492,164,0
3R	12540500	.	T	TAGTTCTGG	2211.73	.	AC=2;AF=1.00;AN=2;DP=54;ExcessHet=3.0103;FS=0.000;MLEAC=2;MLEAF=1.00;MQ=42.28;QD=30.50;SOR=1.051	GT:AD:DP:GQ:PL	1/1:0,50:50:99:2249,150,0
3R	12540541	.	C	A	2349.77	.	AC=2;AF=1.00;AN=2;DP=54;ExcessHet=3.0103;FS=0.000;MLEAC=2;MLEAF=1.00;MQ=42.95;QD=24.59;SOR=0.767	GT:AD:DP:GQ:PL	1/1:0,54:54:99:2378,163,0
3R	12540542	.	CG	C	2340.73	.	AC=2;AF=1.00;AN=2;DP=53;ExcessHet=3.0103;FS=0.000;MLEAC=2;MLEAF=1.00;MQ=42.93;QD=30.47;SOR=0.808	GT:AD:DP:GQ:PL	1/1:0,53:53:99:2378,163,0
3R	12540559	.	C	A	2167.77	.	AC=2;AF=1.00;AN=2;DP=50;ExcessHet=3.0103;FS=0.000;MLEAC=2;MLEAF=1.00;MQ=43.31;QD=32.78;SOR=0.773	GT:AD:DP:GQ:PL	1/1:0,50:50:99:2196,150,0
3R	12540569	.	C	T	2163.77	.	AC=2;AF=1.00;AN=2;DP=50;ExcessHet=3.0103;FS=0.000;MLEAC=2;MLEAF=1.00;MQ=43.35;QD=29.72;SOR=0.773	GT:AD:DP:GQ:PL	1/1:0,50:50:99:2192,150,0
3R	12540829	.	C	T	2287.77	.	AC=2;AF=1.00;AN=2;DP=54;ExcessHet=3.0103;FS=0.000;MLEAC=2;MLEAF=1.00;MQ=43.89;QD=30.23;SOR=0.808	GT:AD:DP:GQ:PL	1/1:0,53:53:99:2316,160,0
3R	12540832	.	A	G	2326.77	.	AC=2;AF=1.00;AN=2;DP=53;ExcessHet=3.0103;FS=0.000;MLEAC=2;MLEAF=1.00;MQ=43.89;QD=33.25;SOR=0.853	GT:AD:DP:GQ:PL	1/1:0,52:52:99:2355,163,0
3R	12540981	.	C	T	1426.77	.	AC=2;AF=1.00;AN=2;DP=51;ExcessHet=3.0103;FS=0.000;MLEAC=2;MLEAF=1.00;MQ=44.00;QD=27.98;SOR=0.813	GT:AD:DP:GQ:PL	1/1:0,51:51:99:1455,153,0
3R	12540994	.	G	C	1244.77	.	AC=2;AF=1.00;AN=2;BaseQRankSum=1.759;ClippingRankSum=0.000;DP=50;ExcessHet=3.0103;FS=0.000;MLEAC=2;MLEAF=1.00;MQ=44.00;MQRankSum=0.000;QD=24.90;ReadPosRankSum=1.943;SOR=0.275	GT:AD:DP:GQ:PL	1/1:1,49:50:99:1273,138,0
3R	12541734	.	T	G	2385.77	.	AC=2;AF=1.00;AN=2;DP=54;ExcessHet=3.0103;FS=0.000;MLEAC=2;MLEAF=1.00;MQ=44.00;QD=32.23;SOR=0.931	GT:AD:DP:GQ:PL	1/1:0,54:54:99:2414,163,0
3R	12541737	.	G	C	2413.77	.	AC=2;AF=1.00;AN=2;DP=54;ExcessHet=3.0103;FS=0.000;MLEAC=2;MLEAF=1.00;MQ=44.00;QD=26.49;SOR=0.931	GT:AD:DP:GQ:PL	1/1:0,54:54:99:2442,166,0
3R	12541749	.	T	G	2347.77	.	AC=2;AF=1.00;AN=2;DP=53;ExcessHet=3.0103;FS=0.000;MLEAC=2;MLEAF=1.00;MQ=44.00;QD=29.17;SOR=0.892	GT:AD:DP:GQ:PL	1/1:0,53:53:99:2376,166,0
3R	12541922	.	T	C	1574.77	.	AC=2;AF=1.00;AN=2;DP=60;ExcessHet=3.0103;FS=0.000;MLEAC=2;MLEAF=1.00;MQ=43.87;QD=27.15;SOR=1.085	GT:AD:DP:GQ:PL	1/1:0,58:58:99:1603,174,0
3R	12542106	.	C	G	1742.77	.	AC=2;AF=1.00;AN=2;DP=63;ExcessHet=3.0103;FS=0.000;MLEAC=2;MLEAF=1.00;MQ=43.97;QD=27.66;SOR=0.933	GT:AD:DP:GQ:PL	1/1:0,63:63:99:1771,189,0
3R	12542178	.	G	GAA	1968.73	.	AC=2;AF=1.00;AN=2;DP=43;ExcessHet=3.0103;FS=0.000;MLEAC=2;MLEAF=1.00;MQ=44.00;QD=28.24;SOR=1.402	GT:AD:DP:GQ:PL	1/1:0,42:42:99:2006,135,0
3R	12542182	.	TG	T	1942.73	.	AC=2;AF=1.00;AN=2;DP=43;ExcessHet=3.0103;FS=0.000;MLEAC=2;MLEAF=1.00;MQ=44.00;QD=37.92;SOR=1.312	GT:AD:DP:GQ:PL	1/1:0,43:43:99:1980,132,0
3R	12542184	.	G	A	1906.77	.	AC=2;AF=1.00;AN=2;DP=43;ExcessHet=3.0103;FS=0.000;MLEAC=2;MLEAF=1.00;MQ=44.00;QD=31.65;SOR=1.312	GT:AD:DP:GQ:PL	1/1:0,43:43:99:1935,129,0
3R	12542186	.	CCT	C	1897.73	.	AC=2;AF=1.00;AN=2;DP=41;ExcessHet=3.0103;FS=0.000;MLEAC=2;MLEAF=1.00;MQ=44.00;QD=31.62;SOR=1.206	GT:AD:DP:GQ:PL	1/1:0,41:41:99:1935,129,0
3R	12542384	.	A	G	1251.77	.	AC=2;AF=1.00;AN=2;DP=47;ExcessHet=3.0103;FS=0.000;MLEAC=2;MLEAF=1.00;MQ=44.00;QD=26.63;SOR=1.132	GT:AD:DP:GQ:PL	1/1:0,47:47:99:1280,140,0
3R	12542442	.	A	G	1187.77	.	AC=2;AF=1.00;AN=2;DP=46;ExcessHet=3.0103;FS=0.000;MLEAC=2;MLEAF=1.00;MQ=43.96;QD=25.82;SOR=0.976	GT:AD:DP:GQ:PL	1/1:0,46:46:99:1216,137,0
3R	12542760	.	AAAC	A	857.73	.	AC=2;AF=1.00;AN=2;DP=28;ExcessHet=3.0103;FS=0.000;MLEAC=2;MLEAF=1.00;MQ=43.59;QD=31.77;SOR=0.765	GT:AD:DP:GQ:PL	1/1:0,27:27:80:895,80,0
3R	12542928	.	A	G	1417.77	.	AC=2;AF=1.00;AN=2;DP=56;ExcessHet=3.0103;FS=0.000;MLEAC=2;MLEAF=1.00;MQ=43.75;QD=25.78;SOR=0.884	GT:AD:DP:GQ:PL	1/1:0,55:55:99:1446,163,0
3R	12543023	.	A	T	1402.77	.	AC=2;AF=1.00;AN=2;DP=53;ExcessHet=3.0103;FS=0.000;MLEAC=2;MLEAF=1.00;MQ=43.85;QD=26.47;SOR=0.981	GT:AD:DP:GQ:PL	1/1:0,53:53:99:1431,157,0
3R	12543156	.	T	A	1564.77	.	AC=2;AF=1.00;AN=2;BaseQRankSum=1.167;ClippingRankSum=0.000;DP=59;ExcessHet=3.0103;FS=4.017;MLEAC=2;MLEAF=1.00;MQ=43.97;MQRankSum=0.000;QD=26.98;ReadPosRankSum=-0.645;SOR=0.993	GT:AD:DP:GQ:PL	1/1:1,57:58:99:1593,146,0
3R	12543271	.	TAGAGTTA	T	2814.73	.	AC=2;AF=1.00;AN=2;DP=66;ExcessHet=3.0103;FS=0.000;MLEAC=2;MLEAF=1.00;MQ=44.00;QD=29.51;SOR=1.609	GT:AD:DP:GQ:PL	1/1:0,64:64:99:2852,193,0
3R	12543424	.	ACTGG	A	2285.73	.	AC=2;AF=1.00;AN=2;DP=54;ExcessHet=3.0103;FS=0.000;MLEAC=2;MLEAF=1.00;MQ=43.93;QD=32.27;SOR=1.244	GT:AD:DP:GQ:PL	1/1:0,52:52:99:2323,157,0
3R	12543487	.	C	A	2337.77	.	AC=2;AF=1.00;AN=2;DP=52;ExcessHet=3.0103;FS=0.000;MLEAC=2;MLEAF=1.00;MQ=43.96;QD=30.37;SOR=0.770	GT:AD:DP:GQ:PL	1/1:0,52:52:99:2366,160,0
3R	12543488	.	C	T	2337.77	.	AC=2;AF=1.00;AN=2;DP=52;ExcessHet=3.0103;FS=0.000;MLEAC=2;MLEAF=1.00;MQ=43.96;QD=31.09;SOR=0.853	GT:AD:DP:GQ:PL	1/1:0,52:52:99:2366,160,0
3R	12543491	.	A	T	2290.77	.	AC=2;AF=1.00;AN=2;DP=52;ExcessHet=3.0103;FS=0.000;MLEAC=2;MLEAF=1.00;MQ=43.96;QD=27.28;SOR=0.770	GT:AD:DP:GQ:PL	1/1:0,52:52:99:2319,157,0
3R	12544548	.	A	AT	1079.73	.	AC=2;AF=1.00;AN=2;BaseQRankSum=-1.580;ClippingRankSum=0.000;DP=59;ExcessHet=3.0103;FS=3.543;MLEAC=2;MLEAF=1.00;MQ=43.92;MQRankSum=-0.100;QD=20.00;ReadPosRankSum=1.068;SOR=0.669	GT:AD:DP:GQ:PL	1/1:1,53:54:99:1117,140,0
3R	12544642	.	A	G	1316.77	.	AC=2;AF=1.00;AN=2;DP=52;ExcessHet=3.0103;FS=0.000;MLEAC=2;MLEAF=1.00;MQ=43.92;QD=25.82;SOR=0.994	GT:AD:DP:GQ:PL	1/1:0,51:51:99:1345,151,0
3R	12545580	.	GTGTGCTCAGC	G	2768.73	.	AC=2;AF=1.00;AN=2;BaseQRankSum=-0.241;ClippingRankSum=0.000;DP=68;ExcessHet=3.0103;FS=3.424;MLEAC=2;MLEAF=1.00;MQ=44.00;MQRankSum=0.000;QD=28.71;ReadPosRankSum=-0.525;SOR=0.572	GT:AD:DP:GQ:PL	1/1:1,65:66:79:2806,79,0
3R	12546240	.	G	T	1183.77	.	AC=2;AF=1.00;AN=2;DP=47;ExcessHet=3.0103;FS=0.000;MLEAC=2;MLEAF=1.00;MQ=43.96;QD=25.73;SOR=1.203	GT:AD:DP:GQ:PL	1/1:0,46:46:99:1212,136,0
3R	12546830	.	A	T	1665.77	.	AC=2;AF=1.00;AN=2;DP=63;ExcessHet=3.0103;FS=0.000;MLEAC=2;MLEAF=1.00;MQ=43.91;QD=26.44;SOR=1.010	GT:AD:DP:GQ:PL	1/1:0,63:63:99:1694,187,0
3R	12547029	.	G	A	1325.77	.	AC=2;AF=1.00;AN=2;DP=50;ExcessHet=3.0103;FS=0.000;MLEAC=2;MLEAF=1.00;MQ=43.92;QD=27.06;SOR=1.007	GT:AD:DP:GQ:PL	1/1:0,49:49:99:1354,146,0
3R	12547047	.	T	G	1255.77	.	AC=2;AF=1.00;AN=2;DP=49;ExcessHet=3.0103;FS=0.000;MLEAC=2;MLEAF=1.00;MQ=43.92;QD=26.16;SOR=0.776	GT:AD:DP:GQ:PL	1/1:0,48:48:99:1284,143,0
3R	12547107	.	A	G	1188.77	.	AC=2;AF=1.00;AN=2;DP=45;ExcessHet=3.0103;FS=0.000;MLEAC=2;MLEAF=1.00;MQ=43.96;QD=27.02;SOR=0.784	GT:AD:DP:GQ:PL	1/1:0,44:44:99:1217,132,0
3R	12547160	.	C	T	1133.77	.	AC=2;AF=1.00;AN=2;DP=41;ExcessHet=3.0103;FS=0.000;MLEAC=2;MLEAF=1.00;MQ=43.95;QD=27.65;SOR=0.843	GT:AD:DP:GQ:PL	1/1:0,41:41:99:1162,123,0
3R	12547224	.	G	C	1170.77	.	AC=2;AF=1.00;AN=2;DP=45;ExcessHet=3.0103;FS=0.000;MLEAC=2;MLEAF=1.00;MQ=43.87;QD=26.02;SOR=0.929	GT:AD:DP:GQ:PL	1/1:0,45:45:99:1199,134,0
3R	12547289	.	G	A	1326.77	.	AC=2;AF=1.00;AN=2;DP=51;ExcessHet=3.0103;FS=0.000;MLEAC=2;MLEAF=1.00;MQ=43.83;QD=26.02;SOR=0.900	GT:AD:DP:GQ:PL	1/1:0,51:51:99:1355,152,0
3R	12547341	.	A	G	1407.77	.	AC=2;AF=1.00;AN=2;DP=50;ExcessHet=3.0103;FS=0.000;MLEAC=2;MLEAF=1.00;MQ=43.86;QD=28.16;SOR=0.773	GT:AD:DP:GQ:PL	1/1:0,50:50:99:1436,150,0
3R	12547517	.	GT	G	882.73	.	AC=2;AF=1.00;AN=2;DP=30;ExcessHet=3.0103;FS=0.000;MLEAC=2;MLEAF=1.00;MQ=43.87;QD=32.69;SOR=2.753	GT:AD:DP:GQ:PL	1/1:0,27:27:80:920,80,0
3R	12547519	.	T	C	891.77	.	AC=2;AF=1.00;AN=2;DP=27;ExcessHet=3.0103;FS=0.000;MLEAC=2;MLEAF=1.00;MQ=43.85;QD=33.03;SOR=2.753	GT:AD:DP:GQ:PL	1/1:0,27:27:80:920,80,0
3R	12547594	.	G	C	1377.77	.	AC=2;AF=1.00;AN=2;DP=33;ExcessHet=3.0103;FS=0.000;MLEAC=2;MLEAF=1.00;MQ=43.86;QD=29.58;SOR=1.681	GT:AD:DP:GQ:PL	1/1:0,32:32:96:1406,96,0
3R	12547610	.	CGT	C	1562.73	.	AC=2;AF=1.00;AN=2;DP=36;ExcessHet=3.0103;FS=0.000;MLEAC=2;MLEAF=1.00;MQ=43.87;QD=29.11;SOR=1.483	GT:AD:DP:GQ:PL	1/1:0,35:35:99:1600,108,0
3R	12547685	.	C	T	1336.77	.	AC=2;AF=1.00;AN=2;DP=49;ExcessHet=3.0103;FS=0.000;MLEAC=2;MLEAF=1.00;MQ=43.92;QD=27.28;SOR=0.818	GT:AD:DP:GQ:PL	1/1:0,49:49:99:1365,147,0
3R	12547898	.	CT	C	1120.73	.	AC=2;AF=1.00;AN=2;DP=41;ExcessHet=3.0103;FS=0.000;MLEAC=2;MLEAF=1.00;MQ=43.93;QD=28.74;SOR=0.743	GT:AD:DP:GQ:PL	1/1:0,39:39:99:1158,117,0
3R	12548460	.	C	T	1624.77	.	AC=2;AF=1.00;AN=2;DP=60;ExcessHet=3.0103;FS=0.000;MLEAC=2;MLEAF=1.00;MQ=44.00;QD=27.08;SOR=1.571	GT:AD:DP:GQ:PL	1/1:0,60:60:99:1653,179,0
3R	12550204	.	T	A	1297.77	.	AC=2;AF=1.00;AN=2;DP=46;ExcessHet=3.0103;FS=0.000;MLEAC=2;MLEAF=1.00;MQ=44.00;QD=28.21;SOR=0.693	GT:AD:DP:GQ:PL	1/1:0,46:46:99:1326,138,0
3R	12551389	.	A	T	1745.77	.	AC=2;AF=1.00;AN=2;DP=62;ExcessHet=3.0103;FS=0.000;MLEAC=2;MLEAF=1.00;MQ=44.00;QD=28.16;SOR=0.826	GT:AD:DP:GQ:PL	1/1:0,62:62:99:1774,186,0
3R	12551435	.	A	C	2694.77	.	AC=2;AF=1.00;AN=2;DP=63;ExcessHet=3.0103;FS=0.000;MLEAC=2;MLEAF=1.00;MQ=44.00;QD=34.35;SOR=0.859	GT:AD:DP:GQ:PL	1/1:0,63:63:99:2723,190,0
3R	12551436	.	T	C	2694.77	.	AC=2;AF=1.00;AN=2;DP=61;ExcessHet=3.0103;FS=0.000;MLEAC=2;MLEAF=1.00;MQ=44.00;QD=26.23;SOR=0.865	GT:AD:DP:GQ:PL	1/1:0,61:61:99:2723,190,0
3R	12551470	.	C	T	1775.77	.	AC=2;AF=1.00;AN=2;DP=65;ExcessHet=3.0103;FS=0.000;MLEAC=2;MLEAF=1.00;MQ=44.00;QD=27.75;SOR=1.306	GT:AD:DP:GQ:PL	1/1:0,64:64:99:1804,191,0
3R	12551675	.	T	TGAAACG	2256.73	.	AC=2;AF=1.00;AN=2;DP=54;ExcessHet=3.0103;FS=0.000;MLEAC=2;MLEAF=1.00;MQ=43.95;QD=26.72;SOR=0.813	GT:AD:DP:GQ:PL	1/1:0,51:51:99:2294,153,0
3R	12552815	.	C	T	923.77	.	AC=2;AF=1.00;AN=2;DP=34;ExcessHet=3.0103;FS=0.000;MLEAC=2;MLEAF=1.00;MQ=44.00;QD=27.17;SOR=1.418	GT:AD:DP:GQ:PL	1/1:0,34:34:99:952,101,0
3R	12552947	.	A	C	844.77	.	AC=2;AF=1.00;AN=2;DP=32;ExcessHet=3.0103;FS=0.000;MLEAC=2;MLEAF=1.00;MQ=43.88;QD=26.40;SOR=0.957	GT:AD:DP:GQ:PL	1/1:0,32:32:96:873,96,0
3R	12552980	.	A	G	857.77	.	AC=2;AF=1.00;AN=2;DP=34;ExcessHet=3.0103;FS=0.000;MLEAC=2;MLEAF=1.00;MQ=43.94;QD=25.23;SOR=0.941	GT:AD:DP:GQ:PL	1/1:0,34:34:99:886,101,0
3R	12553025	.	C	T	925.77	.	AC=2;AF=1.00;AN=2;DP=36;ExcessHet=3.0103;FS=0.000;MLEAC=2;MLEAF=1.00;MQ=43.89;QD=25.72;SOR=0.804	GT:AD:DP:GQ:PL	1/1:0,36:36:99:954,107,0
3R	12553091	.	G	A	847.77	.	AC=2;AF=1.00;AN=2;DP=33;ExcessHet=3.0103;FS=0.000;MLEAC=2;MLEAF=1.00;MQ=43.82;QD=25.69;SOR=0.752	GT:AD:DP:GQ:PL	1/1:0,33:33:98:876,98,0
3R	12553133	.	G	A	1038.77	.	AC=2;AF=1.00;AN=2;DP=38;ExcessHet=3.0103;FS=0.000;MLEAC=2;MLEAF=1.00;MQ=43.79;QD=27.34;SOR=0.914	GT:AD:DP:GQ:PL	1/1:0,38:38:99:1067,114,0
3R	12553193	.	T	C	822.77	.	AC=2;AF=1.00;AN=2;DP=32;ExcessHet=3.0103;FS=0.000;MLEAC=2;MLEAF=1.00;MQ=43.94;QD=25.71;SOR=0.693	GT:AD:DP:GQ:PL	1/1:0,32:32:95:851,95,0
3R	12553221	.	T	A	903.77	.	AC=2;AF=1.00;AN=2;DP=34;ExcessHet=3.0103;FS=0.000;MLEAC=2;MLEAF=1.00;MQ=43.88;QD=27.39;SOR=0.880	GT:AD:DP:GQ:PL	1/1:0,33:33:99:932,99,0
3R	12553256	.	A	T	1020.77	.	AC=2;AF=1.00;AN=2;DP=38;ExcessHet=3.0103;FS=0.000;MLEAC=2;MLEAF=1.00;MQ=43.47;QD=26.86;SOR=1.040	GT:AD:DP:GQ:PL	1/1:0,38:38:99:1049,114,0
3R	12553282	.	T	G	947.77	.	AC=2;AF=1.00;AN=2;DP=37;ExcessHet=3.0103;FS=0.000;MLEAC=2;MLEAF=1.00;MQ=43.46;QD=26.33;SOR=0.927	GT:AD:DP:GQ:PL	1/1:0,36:36:99:976,108,0
3R	12553318	.	T	A	1529.77	.	AC=2;AF=1.00;AN=2;DP=35;ExcessHet=3.0103;FS=0.000;MLEAC=2;MLEAF=1.00;MQ=43.37;QD=28.80;SOR=1.148	GT:AD:DP:GQ:PL	1/1:0,35:35:99:1558,105,0
3R	12553322	.	T	G	1546.77	.	AC=2;AF=1.00;AN=2;DP=35;ExcessHet=3.0103;FS=0.000;MLEAC=2;MLEAF=1.00;MQ=43.37;QD=27.59;SOR=1.308	GT:AD:DP:GQ:PL	1/1:0,35:35:99:1575,105,0
3R	12553326	.	C	A	1726.77	.	AC=2;AF=1.00;AN=2;DP=38;ExcessHet=3.0103;FS=0.000;MLEAC=2;MLEAF=1.00;MQ=43.29;QD=31.25;SOR=1.329	GT:AD:DP:GQ:PL	1/1:0,38:38:99:1755,117,0
3R	12553335	.	C	A	1771.77	.	AC=2;AF=1.00;AN=2;DP=39;ExcessHet=3.0103;FS=0.000;MLEAC=2;MLEAF=1.00;MQ=43.31;QD=34.67;SOR=1.236	GT:AD:DP:GQ:PL	1/1:0,39:39:99:1800,120,0
3R	12553347	.	CT	C	1779.73	.	AC=2;AF=1.00;AN=2;BaseQRankSum=1.421;ClippingRankSum=0.000;DP=45;ExcessHet=3.0103;FS=4.228;MLEAC=2;MLEAF=1.00;MQ=43.36;MQRankSum=2.025;QD=33.77;ReadPosRankSum=1.156;SOR=1.151	GT:AD:DP:GQ:PL	1/1:1,44:45:99:1817,129,0
3R	12553361	.	G	C	2057.77	.	AC=2;AF=1.00;AN=2;DP=50;ExcessHet=3.0103;FS=0.000;MLEAC=2;MLEAF=1.00;MQ=43.46;QD=34.31;SOR=1.270	GT:AD:DP:GQ:PL	1/1:0,50:50:99:2086,150,0
3R	12553491	.	T	C	1135.77	.	AC=2;AF=1.00;AN=2;DP=43;ExcessHet=3.0103;FS=0.000;MLEAC=2;MLEAF=1.00;MQ=43.82;QD=26.41;SOR=0.836	GT:AD:DP:GQ:PL	1/1:0,43:43:99:1164,129,0
3R	12553520	.	AT	A	1534.73	.	AC=2;AF=1.00;AN=2;DP=35;ExcessHet=3.0103;FS=0.000;MLEAC=2;MLEAF=1.00;MQ=43.89;QD=30.41;SOR=0.749	GT:AD:DP:GQ:PL	1/1:0,35:35:99:1572,105,0
3R	12553530	.	G	T	1093.73	.	AC=2;AF=1.00;AN=2;DP=35;ExcessHet=3.0103;FS=0.000;MLEAC=2;MLEAF=1.00;MQ=43.89;QD=32.17;SOR=0.693	GT:AD:DP:GQ:PL	1/1:0,34:34:99:1131,102,0
3R	12553726	.	T	A	1287.77	.	AC=2;AF=1.00;AN=2;DP=49;ExcessHet=3.0103;FS=0.000;MLEAC=2;MLEAF=1.00;MQ=43.77;QD=26.83;SOR=1.562	GT:AD:DP:GQ:PL	1/1:0,48:48:99:1316,143,0
3R	12553980	.	A	T	2167.77	.	AC=2;AF=1.00;AN=2;DP=49;ExcessHet=3.0103;FS=0.000;MLEAC=2;MLEAF=1.00;MQ=43.92;QD=24.97;SOR=1.007	GT:AD:DP:GQ:PL	1/1:0,49:49:99:2196,150,0
3R	12553985	.	A	T	2041.77	.	AC=2;AF=1.00;AN=2;DP=46;ExcessHet=3.0103;FS=0.000;MLEAC=2;MLEAF=1.00;MQ=43.91;QD=33.26;SOR=1.085	GT:AD:DP:GQ:PL	1/1:0,46:46:99:2070,138,0
3R	12553992	.	A	T	2054.77	.	AC=2;AF=1.00;AN=2;DP=46;ExcessHet=3.0103;FS=0.000;MLEAC=2;MLEAF=1.00;MQ=43.91;QD=32.24;SOR=0.874	GT:AD:DP:GQ:PL	1/1:0,46:46:99:2083,141,0
3R	12554003	.	T	A	1218.77	.	AC=2;AF=1.00;AN=2;DP=44;ExcessHet=3.0103;FS=0.000;MLEAC=2;MLEAF=1.00;MQ=43.91;QD=27.70;SOR=0.693	GT:AD:DP:GQ:PL	1/1:0,44:44:99:1247,132,0
3R	12554034	.	C	G	1277.77	.	AC=2;AF=1.00;AN=2;DP=46;ExcessHet=3.0103;FS=0.000;MLEAC=2;MLEAF=1.00;MQ=43.91;QD=27.78;SOR=0.874	GT:AD:DP:GQ:PL	1/1:0,46:46:99:1306,138,0
3R	12554223	.	CAACTTTGACTCCA	C	2019.19	.	AC=2;AF=1.00;AN=2;BaseQRankSum=-0.633;ClippingRankSum=0.000;DP=51;ExcessHet=3.0103;FS=0.000;MLEAC=2;MLEAF=1.00;MQ=43.94;MQRankSum=0.000;QD=31.10;ReadPosRankSum=0.347;SOR=0.275	GT:AD:DP:GQ:PL	1/1:1,49:50:4:2055,4,0
3R	12554340	.	G	A	1167.77	.	AC=2;AF=1.00;AN=2;BaseQRankSum=-0.701;ClippingRankSum=0.000;DP=45;ExcessHet=3.0103;FS=0.000;MLEAC=2;MLEAF=1.00;MQ=43.91;MQRankSum=-0.108;QD=25.95;ReadPosRankSum=-0.772;SOR=0.473	GT:AD:DP:GQ:PL	1/1:1,44:45:99:1196,106,0
3R	12554428	.	C	T	1147.77	.	AC=2;AF=1.00;AN=2;BaseQRankSum=0.758;ClippingRankSum=0.000;DP=44;ExcessHet=3.0103;FS=3.647;MLEAC=2;MLEAF=1.00;MQ=43.96;MQRankSum=0.000;QD=26.09;ReadPosRankSum=-0.330;SOR=0.753	GT:AD:DP:GQ:PL	1/1:1,43:44:99:1176,104,0
3R	12554815	.	C	A	1344.77	.	AC=2;AF=1.00;AN=2;DP=49;ExcessHet=3.0103;FS=0.000;MLEAC=2;MLEAF=1.00;MQ=44.00;QD=27.44;SOR=1.007	GT:AD:DP:GQ:PL	1/1:0,49:49:99:1373,147,0
3R	12555017	.	GT	G	1866.73	.	AC=2;AF=1.00;AN=2;DP=79;ExcessHet=3.0103;FS=0.000;MLEAC=2;MLEAF=1.00;MQ=44.00;QD=23.93;SOR=1.252	GT:AD:DP:GQ:PL	1/1:0,78:78:99:1904,234,0
3R	12555125	.	A	T	1835.77	.	AC=2;AF=1.00;AN=2;DP=67;ExcessHet=3.0103;FS=0.000;MLEAC=2;MLEAF=1.00;MQ=44.00;QD=27.81;SOR=0.886	GT:AD:DP:GQ:PL	1/1:0,66:66:99:1864,198,0
3R	12555238	.	A	G	1733.77	.	AC=2;AF=1.00;AN=2;DP=64;ExcessHet=3.0103;FS=0.000;MLEAC=2;MLEAF=1.00;MQ=44.00;QD=27.09;SOR=1.609	GT:AD:DP:GQ:PL	1/1:0,64:64:99:1762,191,0
3R	12555408	.	T	A	1306.77	.	AC=2;AF=1.00;AN=2;DP=47;ExcessHet=3.0103;FS=0.000;MLEAC=2;MLEAF=1.00;MQ=43.84;QD=27.80;SOR=0.919	GT:AD:DP:GQ:PL	1/1:0,47:47:99:1335,141,0
3R	12555496	.	C	T	1198.77	.	AC=2;AF=1.00;AN=2;DP=43;ExcessHet=3.0103;FS=0.000;MLEAC=2;MLEAF=1.00;MQ=43.83;QD=27.88;SOR=0.739	GT:AD:DP:GQ:PL	1/1:0,43:43:99:1227,129,0
3R	12555550	.	G	A	1066.77	.	AC=2;AF=1.00;AN=2;DP=41;ExcessHet=3.0103;FS=0.000;MLEAC=2;MLEAF=1.00;MQ=44.00;QD=26.02;SOR=0.954	GT:AD:DP:GQ:PL	1/1:0,41:41:99:1095,122,0
3R	12555748	.	A	C	1463.77	.	AC=2;AF=1.00;AN=2;DP=58;ExcessHet=3.0103;FS=0.000;MLEAC=2;MLEAF=1.00;MQ=43.90;QD=26.14;SOR=0.922	GT:AD:DP:GQ:PL	1/1:0,56:56:99:1492,167,0
3R	12556304	.	G	A	1631.77	.	AC=2;AF=1.00;AN=2;DP=61;ExcessHet=3.0103;FS=0.000;MLEAC=2;MLEAF=1.00;MQ=43.97;QD=27.66;SOR=0.950	GT:AD:DP:GQ:PL	1/1:0,59:59:99:1660,177,0
3R	12556378	.	A	G	1823.77	.	AC=2;AF=1.00;AN=2;DP=68;ExcessHet=3.0103;FS=0.000;MLEAC=2;MLEAF=1.00;MQ=44.00;QD=26.82;SOR=0.949	GT:AD:DP:GQ:PL	1/1:0,68:68:99:1852,204,0
3R	12556452	.	C	T	2818.77	.	AC=2;AF=1.00;AN=2;DP=64;ExcessHet=3.0103;FS=0.000;MLEAC=2;MLEAF=1.00;MQ=43.97;QD=29.34;SOR=0.826	GT:AD:DP:GQ:PL	1/1:0,62:62:99:2847,196,0
3R	12556455	.	T	C	2762.77	.	AC=2;AF=1.00;AN=2;DP=65;ExcessHet=3.0103;FS=0.000;MLEAC=2;MLEAF=1.00;MQ=43.97;QD=26.47;SOR=0.724	GT:AD:DP:GQ:PL	1/1:0,63:63:99:2791,190,0
3R	12556919	.	G	GT	1879.73	.	AC=2;AF=1.00;AN=2;DP=42;ExcessHet=3.0103;FS=0.000;MLEAC=2;MLEAF=1.00;MQ=43.46;QD=32.55;SOR=1.005	GT:AD:DP:GQ:PL	1/1:0,42:42:99:1917,129,0
3R	12556920	.	G	GT	1924.73	.	AC=2;AF=1.00;AN=2;DP=42;ExcessHet=3.0103;FS=0.000;MLEAC=2;MLEAF=1.00;MQ=43.46;QD=27.86;SOR=1.005	GT:AD:DP:GQ:PL	1/1:0,42:42:99:1962,132,0
3R	12556922	.	A	T	1951.77	.	AC=2;AF=1.00;AN=2;DP=40;ExcessHet=3.0103;FS=0.000;MLEAC=2;MLEAF=1.00;MQ=43.44;QD=24.74;SOR=1.022	GT:AD:DP:GQ:PL	1/1:0,40:40:99:1980,132,0
3R	12556928	.	A	AG	1852.73	.	AC=2;AF=1.00;AN=2;DP=41;ExcessHet=3.0103;FS=0.000;MLEAC=2;MLEAF=1.00;MQ=43.45;QD=28.98;SOR=0.954	GT:AD:DP:GQ:PL	1/1:0,41:41:99:1890,126,0
3R	12556930	.	A	G	1883.77	.	AC=2;AF=1.00;AN=2;DP=41;ExcessHet=3.0103;FS=0.000;MLEAC=2;MLEAF=1.00;MQ=43.45;QD=25.91;SOR=0.954	GT:AD:DP:GQ:PL	1/1:0,41:41:99:1912,129,0
3R	12556945	.	G	GT	1787.73	.	AC=2;AF=1.00;AN=2;DP=44;ExcessHet=3.0103;FS=0.000;MLEAC=2;MLEAF=1.00;MQ=43.49;QD=29.69;SOR=1.105	GT:AD:DP:GQ:PL	1/1:0,44:44:99:1825,132,0
3R	12557334	.	G	A	1041.77	.	AC=2;AF=1.00;AN=2;DP=38;ExcessHet=3.0103;FS=0.000;MLEAC=2;MLEAF=1.00;MQ=44.00;QD=27.41;SOR=0.798	GT:AD:DP:GQ:PL	1/1:0,38:38:99:1070,114,0
3R	12557371	.	A	C	1735.77	.	AC=2;AF=1.00;AN=2;DP=40;ExcessHet=3.0103;FS=0.000;MLEAC=2;MLEAF=1.00;MQ=43.95;QD=35.16;SOR=0.902	GT:AD:DP:GQ:PL	1/1:0,40:40:99:1764,120,0
3R	12557372	.	G	C	1735.77	.	AC=2;AF=1.00;AN=2;DP=40;ExcessHet=3.0103;FS=0.000;MLEAC=2;MLEAF=1.00;MQ=43.95;QD=27.74;SOR=0.902	GT:AD:DP:GQ:PL	1/1:0,40:40:99:1764,120,0
3R	12557392	.	C	G	1230.77	.	AC=2;AF=1.00;AN=2;DP=46;ExcessHet=3.0103;FS=0.000;MLEAC=2;MLEAF=1.00;MQ=43.96;QD=26.76;SOR=0.874	GT:AD:DP:GQ:PL	1/1:0,46:46:99:1259,138,0
3R	12557732	.	G	T	1490.77	.	AC=2;AF=1.00;AN=2;DP=54;ExcessHet=3.0103;FS=0.000;MLEAC=2;MLEAF=1.00;MQ=44.00;QD=27.61;SOR=0.767	GT:AD:DP:GQ:PL	1/1:0,54:54:99:1519,162,0
3R	12557802	.	T	A	1468.77	.	AC=2;AF=1.00;AN=2;DP=54;ExcessHet=3.0103;FS=0.000;MLEAC=2;MLEAF=1.00;MQ=44.00;QD=27.20;SOR=0.767	GT:AD:DP:GQ:PL	1/1:0,54:54:99:1497,162,0
3R	12558478	.	A	C	1906.77	.	AC=2;AF=1.00;AN=2;DP=43;ExcessHet=3.0103;FS=0.000;MLEAC=2;MLEAF=1.00;MQ=43.95;QD=36.01;SOR=1.055	GT:AD:DP:GQ:PL	1/1:0,43:43:99:1935,129,0
3R	12558480	.	C	A	1951.77	.	AC=2;AF=1.00;AN=2;DP=43;ExcessHet=3.0103;FS=0.000;MLEAC=2;MLEAF=1.00;MQ=43.95;QD=29.03;SOR=1.055	GT:AD:DP:GQ:PL	1/1:0,43:43:99:1980,132,0
3R	12558484	.	C	A	1996.77	.	AC=2;AF=1.00;AN=2;DP=42;ExcessHet=3.0103;FS=0.000;MLEAC=2;MLEAF=1.00;MQ=43.91;QD=29.39;SOR=1.127	GT:AD:DP:GQ:PL	1/1:0,42:42:99:2025,135,0
3R	12558488	.	C	A	1861.77	.	AC=2;AF=1.00;AN=2;DP=42;ExcessHet=3.0103;FS=0.000;MLEAC=2;MLEAF=1.00;MQ=43.91;QD=25.78;SOR=1.127	GT:AD:DP:GQ:PL	1/1:0,42:42:99:1890,126,0
3R	12558530	.	T	A	1583.77	.	AC=2;AF=1.00;AN=2;DP=37;ExcessHet=3.0103;FS=0.000;MLEAC=2;MLEAF=1.00;MQ=43.95;QD=31.27;SOR=0.984	GT:AD:DP:GQ:PL	1/1:0,37:37:99:1612,111,0
3R	12558534	.	T	C	1612.77	.	AC=2;AF=1.00;AN=2;DP=38;ExcessHet=3.0103;FS=0.000;MLEAC=2;MLEAF=1.00;MQ=43.95;QD=36.91;SOR=1.040	GT:AD:DP:GQ:PL	1/1:0,38:38:99:1641,114,0
3R	12558581	.	T	C	1261.77	.	AC=2;AF=1.00;AN=2;DP=48;ExcessHet=3.0103;FS=0.000;MLEAC=2;MLEAF=1.00;MQ=43.92;QD=26.29;SOR=0.866	GT:AD:DP:GQ:PL	1/1:0,48:48:99:1290,143,0
3R	12558793	.	A	G	2334.77	.	AC=2;AF=1.00;AN=2;DP=54;ExcessHet=3.0103;FS=0.000;MLEAC=2;MLEAF=1.00;MQ=43.55;QD=32.34;SOR=1.524	GT:AD:DP:GQ:PL	1/1:0,53:53:99:2363,160,0
3R	12558796	.	C	T	2369.77	.	AC=2;AF=1.00;AN=2;DP=55;ExcessHet=3.0103;FS=0.000;MLEAC=2;MLEAF=1.00;MQ=43.55;QD=28.63;SOR=1.445	GT:AD:DP:GQ:PL	1/1:0,54:54:99:2398,163,0
3R	12558867	.	C	T	2473.77	.	AC=2;AF=1.00;AN=2;DP=56;ExcessHet=3.0103;FS=0.000;MLEAC=2;MLEAF=1.00;MQ=43.33;QD=28.41;SOR=0.693	GT:AD:DP:GQ:PL	1/1:0,56:56:99:2502,169,0
3R	12558868	.	C	T	2518.77	.	AC=2;AF=1.00;AN=2;DP=56;ExcessHet=3.0103;FS=0.000;MLEAC=2;MLEAF=1.00;MQ=43.33;QD=29.56;SOR=0.693	GT:AD:DP:GQ:PL	1/1:0,56:56:99:2547,172,0
3R	12558889	.	C	T	2429.77	.	AC=2;AF=1.00;AN=2;DP=54;ExcessHet=3.0103;FS=0.000;MLEAC=2;MLEAF=1.00;MQ=43.27;QD=29.53;SOR=0.693	GT:AD:DP:GQ:PL	1/1:0,54:54:99:2458,166,0
3R	12558912	.	A	G	2386.77	.	AC=2;AF=1.00;AN=2;DP=56;ExcessHet=3.0103;FS=0.000;MLEAC=2;MLEAF=1.00;MQ=43.30;QD=26.18;SOR=0.922	GT:AD:DP:GQ:PL	1/1:0,56:56:99:2415,172,0
3R	12558948	.	T	A	2477.77	.	AC=2;AF=1.00;AN=2;DP=56;ExcessHet=3.0103;FS=0.000;MLEAC=2;MLEAF=1.00;MQ=43.17;QD=25.11;SOR=1.101	GT:AD:DP:GQ:PL	1/1:0,56:56:99:2506,169,0
3R	12558949	.	G	A	2477.77	.	AC=2;AF=1.00;AN=2;DP=55;ExcessHet=3.0103;FS=0.000;MLEAC=2;MLEAF=1.00;MQ=43.16;QD=36.76;SOR=1.061	GT:AD:DP:GQ:PL	1/1:0,55:55:99:2506,169,0
3R	12558954	.	T	TTATTA	2662.73	.	AC=2;AF=1.00;AN=2;DP=56;ExcessHet=3.0103;FS=0.000;MLEAC=2;MLEAF=1.00;MQ=43.17;QD=32.25;SOR=1.199	GT:AD:DP:GQ:PL	1/1:0,56:56:99:2700,181,0
3R	12558957	.	T	TGTAA	2738.73	.	AC=2;AF=1.00;AN=2;DP=59;ExcessHet=3.0103;FS=0.000;MLEAC=2;MLEAF=1.00;MQ=43.25;QD=24.50;SOR=1.421	GT:AD:DP:GQ:PL	1/1:0,59:59:99:2776,187,0
3R	12559169	.	C	CA	991.73	.	AC=2;AF=1.00;AN=2;DP=49;ExcessHet=3.0103;FS=0.000;MLEAC=2;MLEAF=1.00;MQ=43.76;QD=23.06;SOR=1.179	GT:AD:DP:GQ:PL	1/1:0,43:43:99:1029,131,0
3R	12559223	.	T	C	1252.77	.	AC=2;AF=1.00;AN=2;DP=47;ExcessHet=3.0103;FS=0.000;MLEAC=2;MLEAF=1.00;MQ=43.96;QD=27.23;SOR=1.085	GT:AD:DP:GQ:PL	1/1:0,46:46:99:1281,138,0
3R	12559347	.	T	A	1502.77	.	AC=2;AF=1.00;AN=2;DP=54;ExcessHet=3.0103;FS=0.000;MLEAC=2;MLEAF=1.00;MQ=44.00;QD=27.83;SOR=0.767	GT:AD:DP:GQ:PL	1/1:0,54:54:99:1531,162,0
3R	12560151	.	C	A	1019.77	.	AC=2;AF=1.00;AN=2;DP=38;ExcessHet=3.0103;FS=0.000;MLEAC=2;MLEAF=1.00;MQ=43.95;QD=26.84;SOR=1.493	GT:AD:DP:GQ:PL	1/1:0,38:38:99:1048,114,0
3R	12560565	.	T	A	2347.77	.	AC=2;AF=1.00;AN=2;DP=53;ExcessHet=3.0103;FS=0.000;MLEAC=2;MLEAF=1.00;MQ=43.83;QD=30.67;SOR=0.892	GT:AD:DP:GQ:PL	1/1:0,53:53:99:2376,163,0
3R	12560583	.	G	C	2453.77	.	AC=2;AF=1.00;AN=2;DP=55;ExcessHet=3.0103;FS=0.000;MLEAC=2;MLEAF=1.00;MQ=43.83;QD=23.58;SOR=0.884	GT:AD:DP:GQ:PL	1/1:0,55:55:99:2482,169,0
3R	12560594	.	A	T	2196.77	.	AC=2;AF=1.00;AN=2;DP=51;ExcessHet=3.0103;FS=0.000;MLEAC=2;MLEAF=1.00;MQ=43.82;QD=27.40;SOR=0.773	GT:AD:DP:GQ:PL	1/1:0,50:50:99:2225,151,0
3R	12560983	.	A	T	1119.77	.	AC=2;AF=1.00;AN=2;DP=44;ExcessHet=3.0103;FS=0.000;MLEAC=2;MLEAF=1.00;MQ=43.67;QD=26.04;SOR=0.941	GT:AD:DP:GQ:PL	1/1:0,43:43:99:1148,128,0
3R	12561083	.	C	CTTTTAGG	1529.73	.	AC=2;AF=1.00;AN=2;DP=36;ExcessHet=3.0103;FS=0.000;MLEAC=2;MLEAF=1.00;MQ=44.00;QD=30.51;SOR=0.693	GT:AD:DP:GQ:PL	1/1:0,32:32:99:1567,105,0
3R	12561198	.	T	A	1000.77	.	AC=2;AF=1.00;AN=2;DP=38;ExcessHet=3.0103;FS=0.000;MLEAC=2;MLEAF=1.00;MQ=43.90;QD=27.05;SOR=0.859	GT:AD:DP:GQ:PL	1/1:0,37:37:99:1029,111,0
3R	12561394	.	C	T	1223.77	.	AC=2;AF=1.00;AN=2;DP=49;ExcessHet=3.0103;FS=0.000;MLEAC=2;MLEAF=1.00;MQ=43.72;QD=25.50;SOR=1.179	GT:AD:DP:GQ:PL	1/1:0,48:48:99:1252,142,0
3R	12561492	.	G	C	1164.77	.	AC=2;AF=1.00;AN=2;DP=47;ExcessHet=3.0103;FS=0.000;MLEAC=2;MLEAF=1.00;MQ=43.39;QD=25.32;SOR=0.874	GT:AD:DP:GQ:PL	1/1:0,46:46:99:1193,136,0
3R	12561540	.	G	GTTTTTTCTTTTTGGT	759.73	.	AC=2;AF=1.00;AN=2;BaseQRankSum=1.763;ClippingRankSum=0.000;DP=50;ExcessHet=3.0103;FS=5.185;MLEAC=1;MLEAF=0.500;MQ=43.01;MQRankSum=-0.944;QD=19.48;ReadPosRankSum=1.262;SOR=1.793	GT:AD:DP:GQ:PL	1/1:1,38:39:99:794,102,0
3R	12561557	.	TA	T	671.73	.	AC=2;AF=1.00;AN=2;BaseQRankSum=0.910;ClippingRankSum=0.000;DP=44;ExcessHet=3.0103;FS=0.000;MLEAC=2;MLEAF=1.00;MQ=42.97;MQRankSum=-0.585;QD=15.99;ReadPosRankSum=0.391;SOR=0.735	GT:AD:DP:GQ:PL	1/1:3,39:42:61:709,61,0
3R	12561570	.	C	A	1063.77	.	AC=2;AF=1.00;AN=2;DP=44;ExcessHet=3.0103;FS=0.000;MLEAC=2;MLEAF=1.00;MQ=42.99;QD=24.18;SOR=1.105	GT:AD:DP:GQ:PL	1/1:0,44:44:99:1092,129,0
3R	12561841	.	GA	G	929.73	.	AC=2;AF=1.00;AN=2;BaseQRankSum=-0.406;ClippingRankSum=0.000;DP=57;ExcessHet=3.0103;FS=0.000;MLEAC=2;MLEAF=1.00;MQ=43.55;MQRankSum=-0.448;QD=18.59;ReadPosRankSum=-1.111;SOR=0.275	GT:AD:DP:GQ:PL	1/1:1,49:50:99:967,127,0
3R	12561909	.	CT	C	759.73	.	AC=2;AF=1.00;AN=2;BaseQRankSum=-0.249;ClippingRankSum=0.000;DP=55;ExcessHet=3.0103;FS=0.000;MLEAC=2;MLEAF=1.00;MQ=43.53;MQRankSum=1.277;QD=16.16;ReadPosRankSum=0.290;SOR=0.737	GT:AD:DP:GQ:PL	1/1:2,45:47:99:797,108,0
3R	12562414	.	G	A	1440.77	.	AC=2;AF=1.00;AN=2;DP=53;ExcessHet=3.0103;FS=0.000;MLEAC=2;MLEAF=1.00;MQ=43.73;QD=27.18;SOR=0.808	GT:AD:DP:GQ:PL	1/1:0,53:53:99:1469,159,0
3R	12562547	.	T	C	1041.77	.	AC=2;AF=1.00;AN=2;DP=40;ExcessHet=3.0103;FS=0.000;MLEAC=2;MLEAF=1.00;MQ=43.72;QD=26.04;SOR=1.022	GT:AD:DP:GQ:PL	1/1:0,40:40:99:1070,120,0
3R	12562617	.	C	CT	1176.73	.	AC=2;AF=1.00;AN=2;DP=51;ExcessHet=3.0103;FS=0.000;MLEAC=2;MLEAF=1.00;MQ=43.76;QD=23.53;SOR=0.773	GT:AD:DP:GQ:PL	1/1:0,50:50:99:1214,153,0
3R	12562710	.	C	A	1253.77	.	AC=2;AF=1.00;AN=2;DP=47;ExcessHet=3.0103;FS=0.000;MLEAC=2;MLEAF=1.00;MQ=42.67;QD=26.68;SOR=0.823	GT:AD:DP:GQ:PL	1/1:0,47:47:99:1282,141,0
3R	12562743	.	T	TTTTATTTTCTTGTTCGCACACGC	1933.73	.	AC=2;AF=1.00;AN=2;DP=44;ExcessHet=3.0103;FS=0.000;MLEAC=2;MLEAF=1.00;MQ=42.26;QD=26.04;SOR=0.954	GT:AD:DP:GQ:PL	1/1:0,41:41:99:1971,133,0
3R	12562885	.	G	C	1374.77	.	AC=2;AF=1.00;AN=2;BaseQRankSum=0.375;ClippingRankSum=0.000;DP=53;ExcessHet=3.0103;FS=3.093;MLEAC=2;MLEAF=1.00;MQ=43.74;MQRankSum=-0.334;QD=25.94;ReadPosRankSum=-0.548;SOR=0.343	GT:AD:DP:GQ:PL	1/1:1,52:53:99:1403,131,0
3R	12562911	.	T	C	1254.77	.	AC=2;AF=1.00;AN=2;DP=48;ExcessHet=3.0103;FS=0.000;MLEAC=2;MLEAF=1.00;MQ=43.75;QD=26.14;SOR=0.776	GT:AD:DP:GQ:PL	1/1:0,48:48:99:1283,142,0
3R	12563270	.	C	T	1884.77	.	AC=2;AF=1.00;AN=2;DP=43;ExcessHet=3.0103;FS=0.000;MLEAC=2;MLEAF=1.00;MQ=44.00;QD=31.53;SOR=1.055	GT:AD:DP:GQ:PL	1/1:0,43:43:99:1913,129,0
3R	12563271	.	T	A	1884.77	.	AC=2;AF=1.00;AN=2;DP=43;ExcessHet=3.0103;FS=0.000;MLEAC=2;MLEAF=1.00;MQ=44.00;QD=28.50;SOR=1.055	GT:AD:DP:GQ:PL	1/1:0,43:43:99:1913,129,0
3R	12563342	.	CTT	C	865.73	.	AC=2;AF=1.00;AN=2;DP=34;ExcessHet=3.0103;FS=0.000;MLEAC=2;MLEAF=1.00;MQ=44.33;QD=27.93;SOR=1.044	GT:AD:DP:GQ:PL	1/1:0,31:31:92:903,92,0
3R	12564013	.	T	G	1580.77	.	AC=2;AF=1.00;AN=2;DP=59;ExcessHet=3.0103;FS=0.000;MLEAC=2;MLEAF=1.00;MQ=43.61;QD=26.79;SOR=1.034	GT:AD:DP:GQ:PL	1/1:0,59:59:99:1609,177,0
3R	12564139	.	A	C	2091.77	.	AC=2;AF=1.00;AN=2;DP=48;ExcessHet=3.0103;FS=0.000;MLEAC=2;MLEAF=1.00;MQ=44.00;QD=33.03;SOR=0.963	GT:AD:DP:GQ:PL	1/1:0,48:48:99:2120,144,0
3R	12564140	.	G	C	2091.77	.	AC=2;AF=1.00;AN=2;DP=47;ExcessHet=3.0103;FS=0.000;MLEAC=2;MLEAF=1.00;MQ=44.00;QD=27.15;SOR=1.022	GT:AD:DP:GQ:PL	1/1:0,47:47:99:2120,144,0
3R	12564242	.	A	G	1566.77	.	AC=2;AF=1.00;AN=2;DP=59;ExcessHet=3.0103;FS=0.000;MLEAC=2;MLEAF=1.00;MQ=44.19;QD=26.56;SOR=0.796	GT:AD:DP:GQ:PL	1/1:0,59:59:99:1595,176,0
3R	12564356	.	T	TTTC	2981.73	.	AC=2;AF=1.00;AN=2;DP=69;ExcessHet=3.0103;FS=0.000;MLEAC=2;MLEAF=1.00;MQ=44.00;QD=31.02;SOR=0.814	GT:AD:DP:GQ:PL	1/1:0,68:68:99:3019,204,0
3R	12564760	.	C	CA	1270.73	.	AC=2;AF=1.00;AN=2;DP=58;ExcessHet=3.0103;FS=0.000;MLEAC=2;MLEAF=1.00;MQ=44.00;QD=23.10;SOR=0.729	GT:AD:DP:GQ:PL	1/1:0,55:55:99:1308,164,0
3R	12564795	.	T	C	1356.77	.	AC=2;AF=1.00;AN=2;DP=51;ExcessHet=3.0103;FS=0.000;MLEAC=2;MLEAF=1.00;MQ=44.00;QD=26.60;SOR=0.994	GT:AD:DP:GQ:PL	1/1:0,51:51:99:1385,152,0
3R	12565207	.	T	C	1553.77	.	AC=2;AF=1.00;AN=2;DP=57;ExcessHet=3.0103;FS=0.000;MLEAC=2;MLEAF=1.00;MQ=43.97;QD=27.75;SOR=1.009	GT:AD:DP:GQ:PL	1/1:0,56:56:99:1582,168,0
3R	12565264	.	C	T	1689.77	.	AC=2;AF=1.00;AN=2;DP=62;ExcessHet=3.0103;FS=0.000;MLEAC=2;MLEAF=1.00;MQ=43.97;QD=27.70;SOR=0.865	GT:AD:DP:GQ:PL	1/1:0,61:61:99:1718,183,0
3R	12565494	.	T	A	1372.77	.	AC=2;AF=1.00;AN=2;DP=50;ExcessHet=3.0103;FS=0.000;MLEAC=2;MLEAF=1.00;MQ=43.96;QD=27.46;SOR=0.952	GT:AD:DP:GQ:PL	1/1:0,50:50:99:1401,150,0
3R	12565537	.	T	A	1361.77	.	AC=2;AF=1.00;AN=2;DP=49;ExcessHet=3.0103;FS=0.000;MLEAC=2;MLEAF=1.00;MQ=43.96;QD=27.79;SOR=1.007	GT:AD:DP:GQ:PL	1/1:0,49:49:99:1390,147,0
3R	12565739	.	GC	G	1870.73	.	AC=2;AF=1.00;AN=2;DP=45;ExcessHet=3.0103;FS=0.000;MLEAC=2;MLEAF=1.00;MQ=43.96;QD=32.90;SOR=1.230	GT:AD:DP:GQ:PL	1/1:0,44:44:99:1908,132,0
3R	12565741	.	ACAC	A	1915.73	.	AC=2;AF=1.00;AN=2;DP=44;ExcessHet=3.0103;FS=0.000;MLEAC=2;MLEAF=1.00;MQ=43.96;QD=28.92;SOR=1.230	GT:AD:DP:GQ:PL	1/1:0,44:44:99:1953,135,0
3R	12565761	.	A	G	1844.77	.	AC=2;AF=1.00;AN=2;DP=41;ExcessHet=3.0103;FS=0.000;MLEAC=2;MLEAF=1.00;MQ=43.95;QD=31.49;SOR=1.075	GT:AD:DP:GQ:PL	1/1:0,41:41:99:1873,126,0
3R	12565766	.	A	G	1816.77	.	AC=2;AF=1.00;AN=2;DP=40;ExcessHet=3.0103;FS=0.000;MLEAC=2;MLEAF=1.00;MQ=43.95;QD=30.01;SOR=1.151	GT:AD:DP:GQ:PL	1/1:0,40:40:99:1845,123,0
3R	12565822	.	A	G	2131.77	.	AC=2;AF=1.00;AN=2;DP=48;ExcessHet=3.0103;FS=0.000;MLEAC=2;MLEAF=1.00;MQ=43.96;QD=31.51;SOR=0.693	GT:AD:DP:GQ:PL	1/1:0,48:48:99:2160,144,0
3R	12565824	.	G	A	2131.77	.	AC=2;AF=1.00;AN=2;DP=48;ExcessHet=3.0103;FS=0.000;MLEAC=2;MLEAF=1.00;MQ=43.96;QD=33.28;SOR=0.693	GT:AD:DP:GQ:PL	1/1:0,48:48:99:2160,144,0
3R	12565828	.	G	C	2156.77	.	AC=2;AF=1.00;AN=2;DP=48;ExcessHet=3.0103;FS=0.000;MLEAC=2;MLEAF=1.00;MQ=43.96;QD=35.60;SOR=0.776	GT:AD:DP:GQ:PL	1/1:0,48:48:99:2185,147,0
3R	12566259	.	T	A	1280.77	.	AC=2;AF=1.00;AN=2;DP=48;ExcessHet=3.0103;FS=0.000;MLEAC=2;MLEAF=1.00;MQ=43.88;QD=26.68;SOR=1.179	GT:AD:DP:GQ:PL	1/1:0,48:48:99:1309,144,0
3R	12566565	.	C	CAT	2196.73	.	AC=2;AF=1.00;AN=2;DP=69;ExcessHet=3.0103;FS=0.000;MLEAC=2;MLEAF=1.00;MQ=44.00;QD=34.87;SOR=1.179	GT:AD:DP:GQ:PL	1/1:0,63:63:99:2234,189,0
3R	12566639	.	CT	C	1753.73	.	AC=2;AF=1.00;AN=2;DP=65;ExcessHet=3.0103;FS=0.000;MLEAC=2;MLEAF=1.00;MQ=43.52;QD=28.75;SOR=0.941	GT:AD:DP:GQ:PL	1/1:0,61:61:99:1791,183,0
3R	12566956	.	C	A	1467.77	.	AC=2;AF=1.00;AN=2;DP=53;ExcessHet=3.0103;FS=0.000;MLEAC=2;MLEAF=1.00;MQ=44.00;QD=27.69;SOR=1.287	GT:AD:DP:GQ:PL	1/1:0,53:53:99:1496,159,0
3R	12567558	.	A	T	1324.77	.	AC=2;AF=1.00;AN=2;DP=48;ExcessHet=3.0103;FS=0.000;MLEAC=2;MLEAF=1.00;MQ=43.67;QD=27.60;SOR=1.179	GT:AD:DP:GQ:PL	1/1:0,48:48:99:1353,144,0
3R	12567575	.	C	T	1476.77	.	AC=2;AF=1.00;AN=2;DP=53;ExcessHet=3.0103;FS=0.000;MLEAC=2;MLEAF=1.00;MQ=43.67;QD=27.86;SOR=0.808	GT:AD:DP:GQ:PL	1/1:0,53:53:99:1505,159,0
3R	12567593	.	C	T	1459.77	.	AC=2;AF=1.00;AN=2;DP=54;ExcessHet=3.0103;FS=0.000;MLEAC=2;MLEAF=1.00;MQ=43.58;QD=27.03;SOR=1.022	GT:AD:DP:GQ:PL	1/1:0,54:54:99:1488,162,0
3R	12567613	.	C	CTTAAAATAAAG	2481.73	.	AC=2;AF=1.00;AN=2;DP=56;ExcessHet=3.0103;FS=0.000;MLEAC=2;MLEAF=1.00;MQ=43.56;QD=28.01;SOR=0.931	GT:AD:DP:GQ:PL	1/1:0,54:54:99:2519,168,0
3R	12567623	.	T	A	2373.77	.	AC=2;AF=1.00;AN=2;DP=54;ExcessHet=3.0103;FS=0.000;MLEAC=2;MLEAF=1.00;MQ=43.55;QD=32.61;SOR=1.022	GT:AD:DP:GQ:PL	1/1:0,54:54:99:2402,163,0
3R	12568483	.	T	C	822.77	.	AC=2;AF=1.00;AN=2;DP=32;ExcessHet=3.0103;FS=0.000;MLEAC=2;MLEAF=1.00;MQ=43.45;QD=25.71;SOR=0.957	GT:AD:DP:GQ:PL	1/1:0,32:32:96:851,96,0
3R	12568546	.	ATCAAATAATTCAGTCTGCGCCCGACGC	A	1402.73	.	AC=2;AF=1.00;AN=2;DP=32;ExcessHet=3.0103;FS=0.000;MLEAC=2;MLEAF=1.00;MQ=43.33;QD=31.63;SOR=0.957	GT:AD:DP:GQ:PL	1/1:0,32:32:96:1440,96,0
3R	12568707	.	T	C	1178.77	.	AC=2;AF=1.00;AN=2;DP=44;ExcessHet=3.0103;FS=0.000;MLEAC=2;MLEAF=1.00;MQ=43.78;QD=26.79;SOR=1.105	GT:AD:DP:GQ:PL	1/1:0,44:44:99:1207,132,0
3R	12568762	.	C	CA	1728.73	.	AC=2;AF=1.00;AN=2;DP=39;ExcessHet=3.0103;FS=0.000;MLEAC=2;MLEAF=1.00;MQ=43.75;QD=25.62;SOR=1.179	GT:AD:DP:GQ:PL	1/1:0,38:38:99:1766,120,0
3R	12568763	.	G	A	1737.77	.	AC=2;AF=1.00;AN=2;DP=40;ExcessHet=3.0103;FS=0.000;MLEAC=2;MLEAF=1.00;MQ=43.75;QD=31.15;SOR=1.151	GT:AD:DP:GQ:PL	1/1:0,40:40:99:1766,120,0
3R	12568824	.	G	T	1118.77	.	AC=2;AF=1.00;AN=2;DP=41;ExcessHet=3.0103;FS=0.000;MLEAC=2;MLEAF=1.00;MQ=43.81;QD=27.29;SOR=0.741	GT:AD:DP:GQ:PL	1/1:0,41:41:99:1147,123,0
3R	12568936	.	C	T	1339.77	.	AC=2;AF=1.00;AN=2;DP=49;ExcessHet=3.0103;FS=0.000;MLEAC=2;MLEAF=1.00;MQ=43.96;QD=27.91;SOR=1.298	GT:AD:DP:GQ:PL	1/1:0,48:48:99:1368,144,0
3R	12569085	.	G	T	1527.77	.	AC=2;AF=1.00;AN=2;BaseQRankSum=1.992;ClippingRankSum=0.000;DP=58;ExcessHet=3.0103;FS=0.000;MLEAC=2;MLEAF=1.00;MQ=43.93;MQRankSum=-0.095;QD=26.80;ReadPosRankSum=1.188;SOR=0.285	GT:AD:DP:GQ:PL	1/1:1,56:57:99:1556,160,0
3R	12569113	.	G	GCTTTCCA	2506.73	.	AC=2;AF=1.00;AN=2;DP=55;ExcessHet=3.0103;FS=0.000;MLEAC=2;MLEAF=1.00;MQ=43.93;QD=28.92;SOR=0.732	GT:AD:DP:GQ:PL	1/1:0,51:51:99:2544,171,0
3R	12569220	.	G	C	1210.77	.	AC=2;AF=1.00;AN=2;DP=46;ExcessHet=3.0103;FS=0.000;MLEAC=2;MLEAF=1.00;MQ=44.00;QD=26.32;SOR=1.329	GT:AD:DP:GQ:PL	1/1:0,46:46:99:1239,137,0
3R	12569336	.	G	T	1613.77	.	AC=2;AF=1.00;AN=2;DP=59;ExcessHet=3.0103;FS=0.000;MLEAC=2;MLEAF=1.00;MQ=44.00;QD=27.35;SOR=1.034	GT:AD:DP:GQ:PL	1/1:0,59:59:99:1642,177,0
3R	12569393	.	G	C	1749.77	.	AC=2;AF=1.00;AN=2;DP=65;ExcessHet=3.0103;FS=0.000;MLEAC=2;MLEAF=1.00;MQ=44.00;QD=26.92;SOR=1.000	GT:AD:DP:GQ:PL	1/1:0,65:65:99:1778,194,0
3R	12569423	.	C	G	1736.77	.	AC=2;AF=1.00;AN=2;DP=67;ExcessHet=3.0103;FS=0.000;MLEAC=2;MLEAF=1.00;MQ=43.96;QD=26.31;SOR=0.818	GT:AD:DP:GQ:PL	1/1:0,66:66:99:1765,197,0
3R	12569481	.	T	C	1744.77	.	AC=2;AF=1.00;AN=2;DP=65;ExcessHet=3.0103;FS=0.000;MLEAC=2;MLEAF=1.00;MQ=44.00;QD=27.26;SOR=0.822	GT:AD:DP:GQ:PL	1/1:0,64:64:99:1773,192,0
3R	12569504	.	C	T	1693.77	.	AC=2;AF=1.00;AN=2;DP=62;ExcessHet=3.0103;FS=0.000;MLEAC=2;MLEAF=1.00;MQ=44.00;QD=27.77;SOR=0.941	GT:AD:DP:GQ:PL	1/1:0,61:61:99:1722,183,0
3R	12569691	.	A	C	1806.77	.	AC=2;AF=1.00;AN=2;DP=69;ExcessHet=3.0103;FS=0.000;MLEAC=2;MLEAF=1.00;MQ=44.00;QD=26.19;SOR=0.844	GT:AD:DP:GQ:PL	1/1:0,69:69:99:1835,205,0
3R	12569704	.	T	C	1869.77	.	AC=2;AF=1.00;AN=2;DP=70;ExcessHet=3.0103;FS=0.000;MLEAC=2;MLEAF=1.00;MQ=44.00;QD=26.71;SOR=0.693	GT:AD:DP:GQ:PL	1/1:0,70:70:99:1898,209,0
3R	12570029	.	G	GGT	1517.73	.	AC=2;AF=1.00;AN=2;DP=36;ExcessHet=3.0103;FS=0.000;MLEAC=2;MLEAF=1.00;MQ=43.95;QD=28.55;SOR=1.002	GT:AD:DP:GQ:PL	1/1:0,35:35:99:1555,105,0
3R	12570032	.	G	C	1501.77	.	AC=2;AF=1.00;AN=2;DP=34;ExcessHet=3.0103;FS=0.000;MLEAC=2;MLEAF=1.00;MQ=43.94;QD=30.16;SOR=1.085	GT:AD:DP:GQ:PL	1/1:0,34:34:99:1530,102,0
3R	12570134	.	G	A	1412.77	.	AC=2;AF=1.00;AN=2;DP=33;ExcessHet=3.0103;FS=0.000;MLEAC=2;MLEAF=1.00;MQ=44.00;QD=26.06;SOR=0.752	GT:AD:DP:GQ:PL	1/1:0,33:33:99:1441,99,0
3R	12570136	.	C	A	1412.77	.	AC=2;AF=1.00;AN=2;DP=31;ExcessHet=3.0103;FS=0.000;MLEAC=2;MLEAF=1.00;MQ=44.00;QD=25.86;SOR=0.756	GT:AD:DP:GQ:PL	1/1:0,31:31:99:1441,99,0
3R	12570308	.	T	A	1411.77	.	AC=2;AF=1.00;AN=2;DP=50;ExcessHet=3.0103;FS=0.000;MLEAC=2;MLEAF=1.00;MQ=43.38;QD=28.24;SOR=0.859	GT:AD:DP:GQ:PL	1/1:0,50:50:99:1440,150,0
3R	12570682	.	G	A	2172.77	.	AC=2;AF=1.00;AN=2;DP=53;ExcessHet=3.0103;FS=0.000;MLEAC=2;MLEAF=1.00;MQ=43.61;QD=26.02;SOR=0.981	GT:AD:DP:GQ:PL	1/1:0,53:53:99:2201,162,0
3R	12570706	.	A	G	2186.77	.	AC=2;AF=1.00;AN=2;DP=50;ExcessHet=3.0103;FS=0.000;MLEAC=2;MLEAF=1.00;MQ=43.39;QD=26.91;SOR=0.773	GT:AD:DP:GQ:PL	1/1:0,50:50:99:2215,150,0
3R	12570707	.	G	T	2186.77	.	AC=2;AF=1.00;AN=2;DP=50;ExcessHet=3.0103;FS=0.000;MLEAC=2;MLEAF=1.00;MQ=43.39;QD=30.68;SOR=0.773	GT:AD:DP:GQ:PL	1/1:0,50:50:99:2215,150,0
3R	12570729	.	C	T	2033.77	.	AC=2;AF=1.00;AN=2;DP=49;ExcessHet=3.0103;FS=0.000;MLEAC=2;MLEAF=1.00;MQ=43.38;QD=29.10;SOR=0.818	GT:AD:DP:GQ:PL	1/1:0,49:49:99:2062,147,0
3R	12570758	.	C	CTGTATACACTG	2272.73	.	AC=2;AF=1.00;AN=2;DP=49;ExcessHet=3.0103;FS=0.000;MLEAC=2;MLEAF=1.00;MQ=43.44;QD=33.84;SOR=0.776	GT:AD:DP:GQ:PL	1/1:0,48:48:99:2310,156,0
3R	12570839	.	A	C	1309.77	.	AC=2;AF=1.00;AN=2;DP=48;ExcessHet=3.0103;FS=0.000;MLEAC=2;MLEAF=1.00;MQ=44.03;QD=27.29;SOR=0.776	GT:AD:DP:GQ:PL	1/1:0,48:48:99:1338,144,0
3R	12570925	.	A	G	2715.77	.	AC=2;AF=1.00;AN=2;DP=62;ExcessHet=3.0103;FS=0.000;MLEAC=2;MLEAF=1.00;MQ=43.75;QD=30.52;SOR=1.430	GT:AD:DP:GQ:PL	1/1:0,62:62:99:2744,196,0
3R	12570944	.	C	A	2723.77	.	AC=2;AF=1.00;AN=2;DP=66;ExcessHet=3.0103;FS=0.000;MLEAC=2;MLEAF=1.00;MQ=43.73;QD=29.02;SOR=1.376	GT:AD:DP:GQ:PL	1/1:0,66:66:99:2752,198,0
3R	12570982	.	A	G	1845.77	.	AC=2;AF=1.00;AN=2;DP=70;ExcessHet=3.0103;FS=0.000;MLEAC=2;MLEAF=1.00;MQ=43.78;QD=26.37;SOR=1.163	GT:AD:DP:GQ:PL	1/1:0,70:70:99:1874,210,0
3R	12571174	.	A	T	1718.77	.	AC=2;AF=1.00;AN=2;DP=62;ExcessHet=3.0103;FS=0.000;MLEAC=2;MLEAF=1.00;MQ=43.75;QD=27.72;SOR=1.143	GT:AD:DP:GQ:PL	1/1:0,62:62:99:1747,186,0
3R	12571256	.	C	T	1667.77	.	AC=2;AF=1.00;AN=2;DP=62;ExcessHet=3.0103;FS=0.000;MLEAC=2;MLEAF=1.00;MQ=43.73;QD=27.34;SOR=0.865	GT:AD:DP:GQ:PL	1/1:0,61:61:99:1696,182,0
3R	12571376	.	A	G	2566.77	.	AC=2;AF=1.00;AN=2;DP=59;ExcessHet=3.0103;FS=0.000;MLEAC=2;MLEAF=1.00;MQ=43.29;QD=23.71;SOR=0.950	GT:AD:DP:GQ:PL	1/1:0,59:59:99:2595,178,0
3R	12571382	.	G	A	2538.77	.	AC=2;AF=1.00;AN=2;DP=56;ExcessHet=3.0103;FS=0.000;MLEAC=2;MLEAF=1.00;MQ=43.28;QD=30.05;SOR=0.922	GT:AD:DP:GQ:PL	1/1:0,56:56:99:2567,175,0
3R	12571403	.	C	T	2392.77	.	AC=2;AF=1.00;AN=2;DP=56;ExcessHet=3.0103;FS=0.000;MLEAC=2;MLEAF=1.00;MQ=43.18;QD=28.96;SOR=0.922	GT:AD:DP:GQ:PL	1/1:0,56:56:99:2421,172,0
3R	12571439	.	T	C	2400.77	.	AC=2;AF=1.00;AN=2;DP=54;ExcessHet=3.0103;FS=0.000;MLEAC=2;MLEAF=1.00;MQ=43.02;QD=28.58;SOR=0.767	GT:AD:DP:GQ:PL	1/1:0,54:54:99:2429,163,0
3R	12571440	.	A	C	2426.77	.	AC=2;AF=1.00;AN=2;DP=54;ExcessHet=3.0103;FS=0.000;MLEAC=2;MLEAF=1.00;MQ=43.02;QD=27.30;SOR=0.767	GT:AD:DP:GQ:PL	1/1:0,54:54:99:2455,166,0
3R	12571465	.	T	A	2346.77	.	AC=2;AF=1.00;AN=2;DP=56;ExcessHet=3.0103;FS=0.000;MLEAC=2;MLEAF=1.00;MQ=43.00;QD=27.98;SOR=1.009	GT:AD:DP:GQ:PL	1/1:0,56:56:99:2375,168,0
3R	12571563	.	T	TAA	2032.73	.	AC=2;AF=1.00;AN=2;DP=51;ExcessHet=3.0103;FS=0.000;MLEAC=2;MLEAF=1.00;MQ=41.98;QD=24.49;SOR=0.866	GT:AD:DP:GQ:PL	1/1:0,48:48:99:2070,144,0
3R	12571581	.	A	T	2119.77	.	AC=2;AF=1.00;AN=2;DP=46;ExcessHet=3.0103;FS=0.000;MLEAC=2;MLEAF=1.00;MQ=41.54;QD=31.17;SOR=0.976	GT:AD:DP:GQ:PL	1/1:0,46:46:99:2148,144,0
3R	12571586	.	AATAC	A	2077.73	.	AC=2;AF=1.00;AN=2;DP=45;ExcessHet=3.0103;FS=0.000;MLEAC=2;MLEAF=1.00;MQ=41.31;QD=28.45;SOR=1.038	GT:AD:DP:GQ:PL	1/1:0,45:45:99:2115,141,0
3R	12571591	.	G	GTTT	2077.73	.	AC=2;AF=1.00;AN=2;DP=45;ExcessHet=3.0103;FS=0.000;MLEAC=2;MLEAF=1.00;MQ=41.31;QD=34.59;SOR=1.038	GT:AD:DP:GQ:PL	1/1:0,45:45:99:2115,141,0
3R	12571594	.	AC	A	2032.73	.	AC=2;AF=1.00;AN=2;DP=44;ExcessHet=3.0103;FS=0.000;MLEAC=2;MLEAF=1.00;MQ=41.22;QD=31.17;SOR=0.784	GT:AD:DP:GQ:PL	1/1:0,44:44:99:2070,138,0
3R	12571617	.	T	G	2311.77	.	AC=2;AF=1.00;AN=2;DP=51;ExcessHet=3.0103;FS=0.000;MLEAC=2;MLEAF=1.00;MQ=41.06;QD=31.32;SOR=1.201	GT:AD:DP:GQ:PL	1/1:0,51:51:99:2340,157,0
3R	12571618	.	A	G	2266.77	.	AC=2;AF=1.00;AN=2;DP=50;ExcessHet=3.0103;FS=0.000;MLEAC=2;MLEAF=1.00;MQ=41.00;QD=33.30;SOR=1.270	GT:AD:DP:GQ:PL	1/1:0,50:50:99:2295,154,0
3R	12571622	.	TC	T	2167.73	.	AC=2;AF=1.00;AN=2;DP=49;ExcessHet=3.0103;FS=0.000;MLEAC=2;MLEAF=1.00;MQ=40.94;QD=31.90;SOR=1.345	GT:AD:DP:GQ:PL	1/1:0,49:49:99:2205,147,0
3R	12571625	.	T	TCGA	2212.73	.	AC=2;AF=1.00;AN=2;DP=49;ExcessHet=3.0103;FS=0.000;MLEAC=2;MLEAF=1.00;MQ=40.94;QD=32.88;SOR=1.345	GT:AD:DP:GQ:PL	1/1:0,49:49:99:2250,151,0
3R	12571628	.	ATG	A	2196.73	.	AC=2;AF=1.00;AN=2;DP=48;ExcessHet=3.0103;FS=0.000;MLEAC=2;MLEAF=1.00;MQ=40.89;QD=25.73;SOR=1.426	GT:AD:DP:GQ:PL	1/1:0,48:48:99:2234,151,0
3R	12571640	.	A	T	2052.77	.	AC=2;AF=1.00;AN=2;DP=47;ExcessHet=3.0103;FS=0.000;MLEAC=2;MLEAF=1.00;MQ=40.99;QD=28.33;SOR=1.514	GT:AD:DP:GQ:PL	1/1:0,47:47:99:2081,141,0
3R	12571677	.	A	T	1842.77	.	AC=2;AF=1.00;AN=2;DP=43;ExcessHet=3.0103;FS=0.000;MLEAC=2;MLEAF=1.00;MQ=41.25;QD=29.87;SOR=1.179	GT:AD:DP:GQ:PL	1/1:0,43:43:99:1871,129,0
3R	12571694	.	T	C	1917.77	.	AC=2;AF=1.00;AN=2;DP=42;ExcessHet=3.0103;FS=0.000;MLEAC=2;MLEAF=1.00;MQ=41.51;QD=29.00;SOR=0.788	GT:AD:DP:GQ:PL	1/1:0,42:42:99:1946,132,0
3R	12571695	.	G	T	2007.77	.	AC=2;AF=1.00;AN=2;DP=42;ExcessHet=3.0103;FS=0.000;MLEAC=2;MLEAF=1.00;MQ=41.51;QD=31.04;SOR=0.788	GT:AD:DP:GQ:PL	1/1:0,42:42:99:2036,138,0
3R	12571702	.	T	G	2176.77	.	AC=2;AF=1.00;AN=2;DP=48;ExcessHet=3.0103;FS=0.000;MLEAC=2;MLEAF=1.00;MQ=41.76;QD=25.36;SOR=0.963	GT:AD:DP:GQ:PL	1/1:0,48:48:99:2205,147,0
3R	12571708	.	G	GTAT	2330.73	.	AC=2;AF=1.00;AN=2;DP=48;ExcessHet=3.0103;FS=0.000;MLEAC=2;MLEAF=1.00;MQ=41.98;QD=33.82;SOR=0.963	GT:AD:DP:GQ:PL	1/1:0,48:48:99:2368,162,0
3R	12571709	.	G	GTA	2330.73	.	AC=2;AF=1.00;AN=2;DP=51;ExcessHet=3.0103;FS=0.000;MLEAC=2;MLEAF=1.00;MQ=41.99;QD=27.20;SOR=0.994	GT:AD:DP:GQ:PL	1/1:0,51:51:99:2368,162,0
3R	12571765	.	C	A	2401.77	.	AC=2;AF=1.00;AN=2;DP=55;ExcessHet=3.0103;FS=0.000;MLEAC=2;MLEAF=1.00;MQ=42.86;QD=24.28;SOR=0.931	GT:AD:DP:GQ:PL	1/1:0,54:54:99:2430,163,0
3R	12571766	.	T	A	2401.77	.	AC=2;AF=1.00;AN=2;DP=55;ExcessHet=3.0103;FS=0.000;MLEAC=2;MLEAF=1.00;MQ=42.86;QD=25.53;SOR=0.931	GT:AD:DP:GQ:PL	1/1:0,54:54:99:2430,163,0
3R	12571767	.	C	T	2401.77	.	AC=2;AF=1.00;AN=2;DP=55;ExcessHet=3.0103;FS=0.000;MLEAC=2;MLEAF=1.00;MQ=42.86;QD=28.44;SOR=0.931	GT:AD:DP:GQ:PL	1/1:0,54:54:99:2430,163,0
3R	12571837	.	A	G	1402.77	.	AC=2;AF=1.00;AN=2;DP=53;ExcessHet=3.0103;FS=0.000;MLEAC=2;MLEAF=1.00;MQ=43.42;QD=26.47;SOR=1.179	GT:AD:DP:GQ:PL	1/1:0,53:53:99:1431,159,0
3R	12572134	.	A	T	1246.77	.	AC=2;AF=1.00;AN=2;DP=46;ExcessHet=3.0103;FS=0.000;MLEAC=2;MLEAF=1.00;MQ=43.72;QD=27.10;SOR=0.780	GT:AD:DP:GQ:PL	1/1:0,46:46:99:1275,138,0
3R	12573180	.	T	TAC	1904.73	.	AC=2;AF=1.00;AN=2;DP=53;ExcessHet=3.0103;FS=0.000;MLEAC=2;MLEAF=1.00;MQ=43.96;QD=28.82;SOR=1.565	GT:AD:DP:GQ:PL	1/1:0,51:51:99:1942,153,0
3R	12573378	.	G	T	1256.77	.	AC=2;AF=1.00;AN=2;DP=47;ExcessHet=3.0103;FS=0.000;MLEAC=2;MLEAF=1.00;MQ=44.00;QD=26.74;SOR=0.735	GT:AD:DP:GQ:PL	1/1:0,47:47:99:1285,141,0
3R	12574625	.	C	A	1205.77	.	AC=2;AF=1.00;AN=2;DP=45;ExcessHet=3.0103;FS=0.000;MLEAC=2;MLEAF=1.00;MQ=44.00;QD=26.79;SOR=0.829	GT:AD:DP:GQ:PL	1/1:0,45:45:99:1234,134,0
3R	12574883	.	T	G	1158.77	.	AC=2;AF=1.00;AN=2;DP=44;ExcessHet=3.0103;FS=0.000;MLEAC=2;MLEAF=1.00;MQ=44.00;QD=26.34;SOR=1.364	GT:AD:DP:GQ:PL	1/1:0,44:44:99:1187,131,0
3R	12574989	.	A	T	1787.77	.	AC=2;AF=1.00;AN=2;DP=66;ExcessHet=3.0103;FS=0.000;MLEAC=2;MLEAF=1.00;MQ=44.00;QD=27.09;SOR=0.693	GT:AD:DP:GQ:PL	1/1:0,66:66:99:1816,197,0
3R	12575074	.	A	G	1949.77	.	AC=2;AF=1.00;AN=2;DP=74;ExcessHet=3.0103;FS=0.000;MLEAC=2;MLEAF=1.00;MQ=44.00;QD=26.71;SOR=0.963	GT:AD:DP:GQ:PL	1/1:0,73:73:99:1978,218,0
3R	12576648	.	G	A	1112.77	.	AC=2;AF=1.00;AN=2;DP=42;ExcessHet=3.0103;FS=0.000;MLEAC=2;MLEAF=1.00;MQ=44.00;QD=27.14;SOR=1.206	GT:AD:DP:GQ:PL	1/1:0,41:41:99:1141,123,0
3R	12576704	.	T	C	1108.77	.	AC=2;AF=1.00;AN=2;DP=42;ExcessHet=3.0103;FS=0.000;MLEAC=2;MLEAF=1.00;MQ=44.00;QD=27.04;SOR=0.954	GT:AD:DP:GQ:PL	1/1:0,41:41:99:1137,123,0
3R	12576944	.	A	AC	1323.73	.	AC=2;AF=1.00;AN=2;DP=39;ExcessHet=3.0103;FS=0.000;MLEAC=2;MLEAF=1.00;MQ=43.90;QD=33.94;SOR=0.850	GT:AD:DP:GQ:PL	1/1:0,39:39:99:1361,120,0
3R	12577651	.	A	T	2401.77	.	AC=2;AF=1.00;AN=2;DP=53;ExcessHet=3.0103;FS=0.000;MLEAC=2;MLEAF=1.00;MQ=44.00;QD=28.69;SOR=1.077	GT:AD:DP:GQ:PL	1/1:0,53:53:99:2430,163,0
3R	12577652	.	AT	A	2392.73	.	AC=2;AF=1.00;AN=2;DP=54;ExcessHet=3.0103;FS=0.000;MLEAC=2;MLEAF=1.00;MQ=44.00;QD=36.25;SOR=1.118	GT:AD:DP:GQ:PL	1/1:0,54:54:99:2430,163,0
3R	12577657	.	C	G	2425.77	.	AC=2;AF=1.00;AN=2;DP=55;ExcessHet=3.0103;FS=0.000;MLEAC=2;MLEAF=1.00;MQ=44.00;QD=32.15;SOR=1.159	GT:AD:DP:GQ:PL	1/1:0,55:55:99:2454,166,0
3R	12578121	.	TGGGGGGGG	T	1219.73	.	AC=2;AF=1.00;AN=2;DP=32;ExcessHet=3.0103;FS=0.000;MLEAC=2;MLEAF=1.00;MQ=43.94;QD=31.24;SOR=1.609	GT:AD:DP:GQ:PL	1/1:0,28:28:85:1257,85,0
3R	12578248	.	C	T	1035.77	.	AC=2;AF=1.00;AN=2;DP=38;ExcessHet=3.0103;FS=0.000;MLEAC=2;MLEAF=1.00;MQ=44.00;QD=27.26;SOR=0.798	GT:AD:DP:GQ:PL	1/1:0,38:38:99:1064,114,0
3R	12578411	.	A	T	1235.77	.	AC=2;AF=1.00;AN=2;DP=47;ExcessHet=3.0103;FS=0.000;MLEAC=2;MLEAF=1.00;MQ=43.96;QD=27.46;SOR=0.737	GT:AD:DP:GQ:PL	1/1:0,45:45:99:1264,135,0
3R	12578491	.	G	C	1180.77	.	AC=2;AF=1.00;AN=2;DP=43;ExcessHet=3.0103;FS=0.000;MLEAC=2;MLEAF=1.00;MQ=43.60;QD=27.46;SOR=0.739	GT:AD:DP:GQ:PL	1/1:0,43:43:99:1209,129,0
3R	12578545	.	C	T	1471.77	.	AC=2;AF=1.00;AN=2;DP=36;ExcessHet=3.0103;FS=0.000;MLEAC=2;MLEAF=1.00;MQ=43.21;QD=30.78;SOR=0.693	GT:AD:DP:GQ:PL	1/1:0,36:36:99:1500,108,0
3R	12578565	.	C	T	1555.77	.	AC=2;AF=1.00;AN=2;DP=38;ExcessHet=3.0103;FS=0.000;MLEAC=2;MLEAF=1.00;MQ=43.25;QD=31.92;SOR=0.693	GT:AD:DP:GQ:PL	1/1:0,38:38:99:1584,117,0
3R	12578613	.	A	T	1647.77	.	AC=2;AF=1.00;AN=2;DP=40;ExcessHet=3.0103;FS=0.000;MLEAC=2;MLEAF=1.00;MQ=43.95;QD=32.46;SOR=0.793	GT:AD:DP:GQ:PL	1/1:0,40:40:99:1676,120,0
3R	12578629	.	G	A	1638.77	.	AC=2;AF=1.00;AN=2;DP=41;ExcessHet=3.0103;FS=0.000;MLEAC=2;MLEAF=1.00;MQ=43.95;QD=30.44;SOR=0.741	GT:AD:DP:GQ:PL	1/1:0,41:41:99:1667,122,0
3R	12579373	.	G	T	1186.77	.	AC=2;AF=1.00;AN=2;DP=43;ExcessHet=3.0103;FS=0.000;MLEAC=2;MLEAF=1.00;MQ=44.00;QD=28.26;SOR=1.005	GT:AD:DP:GQ:PL	1/1:0,42:42:99:1215,126,0
3R	12579460	.	G	C	851.77	.	AC=2;AF=1.00;AN=2;DP=33;ExcessHet=3.0103;FS=0.000;MLEAC=2;MLEAF=1.00;MQ=43.88;QD=26.62;SOR=1.112	GT:AD:DP:GQ:PL	1/1:0,32:32:96:880,96,0
3R	12579474	.	T	C	832.77	.	AC=2;AF=1.00;AN=2;DP=35;ExcessHet=3.0103;FS=0.000;MLEAC=2;MLEAF=1.00;MQ=43.89;QD=24.49;SOR=0.941	GT:AD:DP:GQ:PL	1/1:0,34:34:99:861,100,0
3R	12579548	.	G	A	1173.77	.	AC=2;AF=1.00;AN=2;DP=44;ExcessHet=3.0103;FS=0.000;MLEAC=2;MLEAF=1.00;MQ=43.96;QD=26.68;SOR=0.784	GT:AD:DP:GQ:PL	1/1:0,44:44:99:1202,131,0
3R	12579577	.	G	A	1312.77	.	AC=2;AF=1.00;AN=2;DP=47;ExcessHet=3.0103;FS=0.000;MLEAC=2;MLEAF=1.00;MQ=43.90;QD=27.93;SOR=0.823	GT:AD:DP:GQ:PL	1/1:0,47:47:99:1341,141,0
3R	12579702	.	C	A	1372.77	.	AC=2;AF=1.00;AN=2;DP=51;ExcessHet=3.0103;FS=0.000;MLEAC=2;MLEAF=1.00;MQ=43.90;QD=27.46;SOR=0.773	GT:AD:DP:GQ:PL	1/1:0,50:50:99:1401,150,0
3R	12579978	.	T	G	1090.77	.	AC=2;AF=1.00;AN=2;DP=41;ExcessHet=3.0103;FS=0.000;MLEAC=2;MLEAF=1.00;MQ=44.00;QD=26.60;SOR=1.075	GT:AD:DP:GQ:PL	1/1:0,41:41:99:1119,123,0
3R	12580010	.	C	G	1277.77	.	AC=2;AF=1.00;AN=2;DP=49;ExcessHet=3.0103;FS=0.000;MLEAC=2;MLEAF=1.00;MQ=44.00;QD=26.08;SOR=0.909	GT:AD:DP:GQ:PL	1/1:0,49:49:99:1306,146,0
3R	12580090	.	T	C	1402.77	.	AC=2;AF=1.00;AN=2;DP=53;ExcessHet=3.0103;FS=0.000;MLEAC=2;MLEAF=1.00;MQ=43.93;QD=26.47;SOR=1.077	GT:AD:DP:GQ:PL	1/1:0,53:53:99:1431,158,0
3R	12580148	.	G	T	2048.77	.	AC=2;AF=1.00;AN=2;DP=48;ExcessHet=3.0103;FS=0.000;MLEAC=2;MLEAF=1.00;MQ=43.92;QD=28.90;SOR=0.693	GT:AD:DP:GQ:PL	1/1:0,48:48:99:2077,144,0
3R	12580158	.	T	G	1985.77	.	AC=2;AF=1.00;AN=2;DP=45;ExcessHet=3.0103;FS=0.000;MLEAC=2;MLEAF=1.00;MQ=43.87;QD=31.77;SOR=0.829	GT:AD:DP:GQ:PL	1/1:0,45:45:99:2014,138,0
3R	12580177	.	TCGG	T	1964.73	.	AC=2;AF=1.00;AN=2;DP=42;ExcessHet=3.0103;FS=0.000;MLEAC=2;MLEAF=1.00;MQ=43.86;QD=25.38;SOR=0.892	GT:AD:DP:GQ:PL	1/1:0,42:42:99:2002,135,0
3R	12580180	.	G	GATCTTT	1964.73	.	AC=2;AF=1.00;AN=2;DP=42;ExcessHet=3.0103;FS=0.000;MLEAC=2;MLEAF=1.00;MQ=43.86;QD=35.18;SOR=0.892	GT:AD:DP:GQ:PL	1/1:0,42:42:99:2002,135,0
3R	12580235	.	C	A	1112.77	.	AC=2;AF=1.00;AN=2;DP=40;ExcessHet=3.0103;FS=0.000;MLEAC=2;MLEAF=1.00;MQ=43.95;QD=27.82;SOR=0.902	GT:AD:DP:GQ:PL	1/1:0,40:40:99:1141,119,0
3R	12580286	.	ATATG	A	2316.73	.	AC=2;AF=1.00;AN=2;DP=55;ExcessHet=3.0103;FS=0.000;MLEAC=2;MLEAF=1.00;MQ=44.97;QD=29.71;SOR=0.931	GT:AD:DP:GQ:PL	1/1:0,54:54:99:2354,163,0
3R	12580531	.	T	C	1594.77	.	AC=2;AF=1.00;AN=2;DP=37;ExcessHet=3.0103;FS=0.000;MLEAC=2;MLEAF=1.00;MQ=44.00;QD=25.66;SOR=0.746	GT:AD:DP:GQ:PL	1/1:0,37:37:99:1623,114,0
3R	12580539	.	A	C	1539.77	.	AC=2;AF=1.00;AN=2;DP=36;ExcessHet=3.0103;FS=0.000;MLEAC=2;MLEAF=1.00;MQ=44.00;QD=35.76;SOR=0.804	GT:AD:DP:GQ:PL	1/1:0,36:36:99:1568,108,0
3R	12580662	.	C	G	1250.77	.	AC=2;AF=1.00;AN=2;DP=45;ExcessHet=3.0103;FS=0.000;MLEAC=2;MLEAF=1.00;MQ=44.00;QD=27.79;SOR=1.414	GT:AD:DP:GQ:PL	1/1:0,45:45:99:1279,135,0
3R	12580692	.	C	T	2110.77	.	AC=2;AF=1.00;AN=2;DP=49;ExcessHet=3.0103;FS=0.000;MLEAC=2;MLEAF=1.00;MQ=44.00;QD=35.95;SOR=1.112	GT:AD:DP:GQ:PL	1/1:0,49:49:99:2139,147,0
3R	12580700	.	T	G	2338.77	.	AC=2;AF=1.00;AN=2;DP=51;ExcessHet=3.0103;FS=0.000;MLEAC=2;MLEAF=1.00;MQ=44.00;QD=32.72;SOR=1.201	GT:AD:DP:GQ:PL	1/1:0,51:51:99:2367,163,0
3R	12580702	.	A	C	2309.77	.	AC=2;AF=1.00;AN=2;DP=52;ExcessHet=3.0103;FS=0.000;MLEAC=2;MLEAF=1.00;MQ=44.00;QD=27.23;SOR=1.244	GT:AD:DP:GQ:PL	1/1:0,52:52:99:2338,160,0
3R	12581058	.	T	C	1338.77	.	AC=2;AF=1.00;AN=2;DP=53;ExcessHet=3.0103;FS=0.000;MLEAC=2;MLEAF=1.00;MQ=43.96;QD=25.26;SOR=0.981	GT:AD:DP:GQ:PL	1/1:0,53:53:99:1367,158,0
3R	12581090	.	TCTCAGTGCCAAAGA	T	2168.73	.	AC=2;AF=1.00;AN=2;DP=50;ExcessHet=3.0103;FS=0.000;MLEAC=2;MLEAF=1.00;MQ=43.28;QD=30.75;SOR=0.733	GT:AD:DP:GQ:PL	1/1:0,49:49:99:2206,148,0
3R	12581328	.	A	T	1472.77	.	AC=2;AF=1.00;AN=2;DP=57;ExcessHet=3.0103;FS=0.000;MLEAC=2;MLEAF=1.00;MQ=43.40;QD=26.30;SOR=0.693	GT:AD:DP:GQ:PL	1/1:0,56:56:99:1501,167,0
3R	12581436	.	C	T	2593.77	.	AC=2;AF=1.00;AN=2;DP=59;ExcessHet=3.0103;FS=0.000;MLEAC=2;MLEAF=1.00;MQ=43.39;QD=25.35;SOR=0.950	GT:AD:DP:GQ:PL	1/1:0,59:59:99:2622,178,0
3R	12581437	.	A	G	2593.77	.	AC=2;AF=1.00;AN=2;DP=59;ExcessHet=3.0103;FS=0.000;MLEAC=2;MLEAF=1.00;MQ=43.39;QD=33.53;SOR=0.950	GT:AD:DP:GQ:PL	1/1:0,59:59:99:2622,178,0
3R	12581449	.	C	T	1661.77	.	AC=2;AF=1.00;AN=2;DP=61;ExcessHet=3.0103;FS=0.000;MLEAC=2;MLEAF=1.00;MQ=43.41;QD=27.24;SOR=0.941	GT:AD:DP:GQ:PL	1/1:0,61:61:99:1690,183,0
3R	12581515	.	A	G	1470.77	.	AC=2;AF=1.00;AN=2;DP=56;ExcessHet=3.0103;FS=0.000;MLEAC=2;MLEAF=1.00;MQ=43.90;QD=26.26;SOR=1.528	GT:AD:DP:GQ:PL	1/1:0,56:56:99:1499,167,0
3R	12581590	.	T	A	2549.77	.	AC=2;AF=1.00;AN=2;DP=59;ExcessHet=3.0103;FS=0.000;MLEAC=2;MLEAF=1.00;MQ=43.90;QD=28.37;SOR=1.034	GT:AD:DP:GQ:PL	1/1:0,59:59:99:2578,181,0
3R	12581605	.	T	TA	2584.73	.	AC=2;AF=1.00;AN=2;DP=57;ExcessHet=3.0103;FS=0.000;MLEAC=2;MLEAF=1.00;MQ=43.90;QD=34.58;SOR=0.800	GT:AD:DP:GQ:PL	1/1:0,57:57:99:2622,178,0
3R	12581606	.	T	TTA	2584.73	.	AC=2;AF=1.00;AN=2;DP=58;ExcessHet=3.0103;FS=0.000;MLEAC=2;MLEAF=1.00;MQ=43.90;QD=31.82;SOR=0.836	GT:AD:DP:GQ:PL	1/1:0,58:58:99:2622,178,0
3R	12581690	.	A	G	2501.77	.	AC=2;AF=1.00;AN=2;DP=56;ExcessHet=3.0103;FS=0.000;MLEAC=2;MLEAF=1.00;MQ=43.97;QD=29.73;SOR=1.199	GT:AD:DP:GQ:PL	1/1:0,56:56:99:2530,175,0
3R	12581701	.	C	T	2561.77	.	AC=2;AF=1.00;AN=2;DP=60;ExcessHet=3.0103;FS=0.000;MLEAC=2;MLEAF=1.00;MQ=43.97;QD=26.51;SOR=1.160	GT:AD:DP:GQ:PL	1/1:0,60:60:99:2590,181,0
3R	12581791	.	C	T	1517.77	.	AC=2;AF=1.00;AN=2;DP=56;ExcessHet=3.0103;FS=0.000;MLEAC=2;MLEAF=1.00;MQ=44.00;QD=27.10;SOR=1.101	GT:AD:DP:GQ:PL	1/1:0,56:56:99:1546,168,0
3R	12581831	.	T	C	1466.77	.	AC=2;AF=1.00;AN=2;DP=56;ExcessHet=3.0103;FS=0.000;MLEAC=2;MLEAF=1.00;MQ=44.00;QD=26.67;SOR=0.884	GT:AD:DP:GQ:PL	1/1:0,55:55:99:1495,164,0
3R	12581961	.	G	C	1861.77	.	AC=2;AF=1.00;AN=2;DP=69;ExcessHet=3.0103;FS=0.000;MLEAC=2;MLEAF=1.00;MQ=44.00;QD=26.98;SOR=0.781	GT:AD:DP:GQ:PL	1/1:0,69:69:99:1890,206,0
3R	12582043	.	C	A	1630.77	.	AC=2;AF=1.00;AN=2;DP=59;ExcessHet=3.0103;FS=0.000;MLEAC=2;MLEAF=1.00;MQ=44.00;QD=27.64;SOR=0.796	GT:AD:DP:GQ:PL	1/1:0,59:59:99:1659,177,0
3R	12582727	.	C	T	1641.77	.	AC=2;AF=1.00;AN=2;DP=38;ExcessHet=3.0103;FS=0.000;MLEAC=2;MLEAF=1.00;MQ=43.90;QD=26.90;SOR=1.179	GT:AD:DP:GQ:PL	1/1:0,38:38:99:1670,114,0
3R	12582737	.	G	A	1637.77	.	AC=2;AF=1.00;AN=2;DP=38;ExcessHet=3.0103;FS=0.000;MLEAC=2;MLEAF=1.00;MQ=43.90;QD=31.07;SOR=1.179	GT:AD:DP:GQ:PL	1/1:0,38:38:99:1666,114,0
3R	12582771	.	A	G	1809.77	.	AC=2;AF=1.00;AN=2;DP=41;ExcessHet=3.0103;FS=0.000;MLEAC=2;MLEAF=1.00;MQ=44.00;QD=36.10;SOR=0.954	GT:AD:DP:GQ:PL	1/1:0,41:41:99:1838,126,0
3R	12582778	.	G	C	1744.77	.	AC=2;AF=1.00;AN=2;DP=40;ExcessHet=3.0103;FS=0.000;MLEAC=2;MLEAF=1.00;MQ=44.00;QD=32.57;SOR=0.902	GT:AD:DP:GQ:PL	1/1:0,40:40:99:1773,120,0
3R	12583083	.	A	G	1151.77	.	AC=2;AF=1.00;AN=2;DP=44;ExcessHet=3.0103;FS=0.000;MLEAC=2;MLEAF=1.00;MQ=43.78;QD=26.79;SOR=2.147	GT:AD:DP:GQ:PL	1/1:0,43:43:99:1180,129,0
3R	12583129	.	G	T	2298.77	.	AC=2;AF=1.00;AN=2;DP=53;ExcessHet=3.0103;FS=0.000;MLEAC=2;MLEAF=1.00;MQ=43.85;QD=31.42;SOR=1.791	GT:AD:DP:GQ:PL	1/1:0,53:53:99:2327,166,0
3R	12583138	.	C	A	2281.77	.	AC=2;AF=1.00;AN=2;DP=52;ExcessHet=3.0103;FS=0.000;MLEAC=2;MLEAF=1.00;MQ=43.92;QD=31.73;SOR=1.747	GT:AD:DP:GQ:PL	1/1:0,52:52:99:2310,165,0
3R	12583182	.	T	G	1250.77	.	AC=2;AF=1.00;AN=2;DP=46;ExcessHet=3.0103;FS=0.000;MLEAC=2;MLEAF=1.00;MQ=44.00;QD=27.19;SOR=0.874	GT:AD:DP:GQ:PL	1/1:0,46:46:99:1279,138,0
3R	12583269	.	A	G	1562.77	.	AC=2;AF=1.00;AN=2;DP=59;ExcessHet=3.0103;FS=0.000;MLEAC=2;MLEAF=1.00;MQ=43.93;QD=26.49;SOR=0.726	GT:AD:DP:GQ:PL	1/1:0,59:59:99:1591,176,0
3R	12583293	.	T	G	1404.77	.	AC=2;AF=1.00;AN=2;BaseQRankSum=1.800;ClippingRankSum=0.000;DP=53;ExcessHet=3.0103;FS=3.819;MLEAC=2;MLEAF=1.00;MQ=43.93;MQRankSum=-0.099;QD=26.51;ReadPosRankSum=1.602;SOR=0.861	GT:AD:DP:GQ:PL	1/1:1,52:53:99:1433,149,0
3R	12583551	.	C	G	1412.77	.	AC=2;AF=1.00;AN=2;DP=56;ExcessHet=3.0103;FS=0.000;MLEAC=2;MLEAF=1.00;MQ=44.00;QD=25.23;SOR=0.765	GT:AD:DP:GQ:PL	1/1:0,56:56:99:1441,165,0
3R	12583566	.	C	A	1512.77	.	AC=2;AF=1.00;AN=2;DP=54;ExcessHet=3.0103;FS=0.000;MLEAC=2;MLEAF=1.00;MQ=44.00;QD=28.01;SOR=0.846	GT:AD:DP:GQ:PL	1/1:0,54:54:99:1541,162,0
3R	12583920	.	A	T	1702.77	.	AC=2;AF=1.00;AN=2;DP=63;ExcessHet=3.0103;FS=0.000;MLEAC=2;MLEAF=1.00;MQ=43.94;QD=27.03;SOR=0.724	GT:AD:DP:GQ:PL	1/1:0,63:63:99:1731,189,0
3R	12584189	.	C	T	1391.77	.	AC=2;AF=1.00;AN=2;DP=51;ExcessHet=3.0103;FS=0.000;MLEAC=2;MLEAF=1.00;MQ=44.22;QD=27.29;SOR=0.813	GT:AD:DP:GQ:PL	1/1:0,51:51:99:1420,152,0
3R	12584258	.	AC	A	1306.73	.	AC=2;AF=1.00;AN=2;DP=55;ExcessHet=3.0103;FS=0.000;MLEAC=2;MLEAF=1.00;MQ=44.20;QD=25.62;SOR=1.436	GT:AD:DP:GQ:PL	1/1:0,51:51:99:1344,153,0
3R	12584462	.	C	G	1208.77	.	AC=2;AF=1.00;AN=2;DP=45;ExcessHet=3.0103;FS=0.000;MLEAC=2;MLEAF=1.00;MQ=44.00;QD=26.86;SOR=0.929	GT:AD:DP:GQ:PL	1/1:0,45:45:99:1237,134,0
3R	12584849	.	GCAA	G	1436.73	.	AC=2;AF=1.00;AN=2;BaseQRankSum=-0.833;ClippingRankSum=0.000;DP=35;ExcessHet=3.0103;FS=0.000;MLEAC=2;MLEAF=1.00;MQ=43.94;MQRankSum=0.000;QD=29.85;ReadPosRankSum=0.446;SOR=0.272	GT:AD:DP:GQ:PL	1/1:1,34:35:59:1474,59,0
3R	12585117	.	T	G	858.77	.	AC=2;AF=1.00;AN=2;DP=37;ExcessHet=3.0103;FS=0.000;MLEAC=2;MLEAF=1.00;MQ=44.00;QD=25.26;SOR=1.085	GT:AD:DP:GQ:PL	1/1:0,34:34:99:887,101,0
3R	12585333	.	C	T	1945.77	.	AC=2;AF=1.00;AN=2;DP=70;ExcessHet=3.0103;FS=0.000;MLEAC=2;MLEAF=1.00;MQ=43.97;QD=27.80;SOR=0.874	GT:AD:DP:GQ:PL	1/1:0,70:70:99:1974,210,0
3R	12585445	.	T	C	1843.77	.	AC=2;AF=1.00;AN=2;DP=66;ExcessHet=3.0103;FS=0.000;MLEAC=2;MLEAF=1.00;MQ=43.97;QD=27.94;SOR=0.754	GT:AD:DP:GQ:PL	1/1:0,66:66:99:1872,198,0
3R	12585941	.	G	A	1623.77	.	AC=2;AF=1.00;AN=2;DP=60;ExcessHet=3.0103;FS=0.000;MLEAC=2;MLEAF=1.00;MQ=44.00;QD=27.06;SOR=0.760	GT:AD:DP:GQ:PL	1/1:0,60:60:99:1652,179,0
3R	12586587	.	C	T	1404.77	.	AC=2;AF=1.00;AN=2;DP=51;ExcessHet=3.0103;FS=0.000;MLEAC=2;MLEAF=1.00;MQ=44.00;QD=28.10;SOR=1.051	GT:AD:DP:GQ:PL	1/1:0,50:50:99:1433,150,0
3R	12586901	.	A	G	1397.77	.	AC=2;AF=1.00;AN=2;DP=53;ExcessHet=3.0103;FS=0.000;MLEAC=2;MLEAF=1.00;MQ=44.00;QD=26.37;SOR=0.808	GT:AD:DP:GQ:PL	1/1:0,53:53:99:1426,158,0
3R	12587705	.	C	A	2085.77	.	AC=2;AF=1.00;AN=2;DP=76;ExcessHet=3.0103;FS=0.000;MLEAC=2;MLEAF=1.00;MQ=43.76;QD=27.81;SOR=0.719	GT:AD:DP:GQ:PL	1/1:0,75:75:99:2114,224,0
3R	12589615	.	C	G	1222.77	.	AC=2;AF=1.00;AN=2;DP=48;ExcessHet=3.0103;FS=0.000;MLEAC=2;MLEAF=1.00;MQ=44.00;QD=26.02;SOR=1.251	GT:AD:DP:GQ:PL	1/1:0,47:47:99:1251,140,0
3R	12589982	.	G	C	1242.77	.	AC=2;AF=1.00;AN=2;DP=47;ExcessHet=3.0103;FS=0.000;MLEAC=2;MLEAF=1.00;MQ=44.00;QD=26.44;SOR=0.823	GT:AD:DP:GQ:PL	1/1:0,47:47:99:1271,141,0
3R	12590080	.	G	T	1826.77	.	AC=2;AF=1.00;AN=2;DP=45;ExcessHet=3.0103;FS=0.000;MLEAC=2;MLEAF=1.00;MQ=44.00;QD=28.93;SOR=1.230	GT:AD:DP:GQ:PL	1/1:0,44:44:99:1855,132,0
3R	12590086	.	G	A	1834.77	.	AC=2;AF=1.00;AN=2;DP=45;ExcessHet=3.0103;FS=0.000;MLEAC=2;MLEAF=1.00;MQ=44.00;QD=22.20;SOR=1.230	GT:AD:DP:GQ:PL	1/1:0,44:44:99:1863,132,0
3R	12590138	.	C	G	1205.77	.	AC=2;AF=1.00;AN=2;DP=44;ExcessHet=3.0103;FS=0.000;MLEAC=2;MLEAF=1.00;MQ=43.96;QD=27.40;SOR=1.364	GT:AD:DP:GQ:PL	1/1:0,44:44:99:1234,131,0
3R	12590441	.	T	A	1256.77	.	AC=2;AF=1.00;AN=2;DP=49;ExcessHet=3.0103;FS=0.000;MLEAC=2;MLEAF=1.00;MQ=43.84;QD=26.18;SOR=1.298	GT:AD:DP:GQ:PL	1/1:0,48:48:99:1285,142,0
3R	12590518	.	A	AT	493.19	.	AC=1;AF=0.500;AN=2;BaseQRankSum=0.152;ClippingRankSum=0.000;DP=42;ExcessHet=3.0103;FS=4.163;MLEAC=1;MLEAF=0.500;MQ=43.91;MQRankSum=-0.429;QD=12.65;ReadPosRankSum=0.661;SOR=1.535	GT:AD:DP:GQ:PL	0/1:7,32:39:4:529,0,4
3R	12590626	.	C	CT	437.86	.	AC=1;AF=0.500;AN=2;BaseQRankSum=-0.942;ClippingRankSum=0.000;DP=35;ExcessHet=3.0103;FS=2.022;MLEAC=1;MLEAF=0.500;MQ=43.94;MQRankSum=-0.358;QD=14.60;ReadPosRankSum=-1.450;SOR=0.985	GT:AD:DP:GQ:PL	0/1:5,25:30:2:473,0,2
3R	12592231	.	A	C	1104.77	.	AC=2;AF=1.00;AN=2;DP=44;ExcessHet=3.0103;FS=0.000;MLEAC=2;MLEAF=1.00;MQ=44.00;QD=25.11;SOR=0.990	GT:AD:DP:GQ:PL	1/1:0,44:44:99:1133,130,0
3R	12592296	.	A	C	1025.77	.	AC=2;AF=1.00;AN=2;DP=41;ExcessHet=3.0103;FS=0.000;MLEAC=2;MLEAF=1.00;MQ=44.00;QD=25.02;SOR=1.075	GT:AD:DP:GQ:PL	1/1:0,41:41:99:1054,122,0
3R	12592312	.	A	G	1582.77	.	AC=2;AF=1.00;AN=2;DP=38;ExcessHet=3.0103;FS=0.000;MLEAC=2;MLEAF=1.00;MQ=44.00;QD=28.18;SOR=0.914	GT:AD:DP:GQ:PL	1/1:0,38:38:99:1611,114,0
3R	12592313	.	C	A	1582.77	.	AC=2;AF=1.00;AN=2;DP=38;ExcessHet=3.0103;FS=0.000;MLEAC=2;MLEAF=1.00;MQ=44.00;QD=35.67;SOR=0.914	GT:AD:DP:GQ:PL	1/1:0,38:38:99:1611,114,0
3R	12592328	.	A	C	986.77	.	AC=2;AF=1.00;AN=2;DP=37;ExcessHet=3.0103;FS=0.000;MLEAC=2;MLEAF=1.00;MQ=44.00;QD=26.67;SOR=0.984	GT:AD:DP:GQ:PL	1/1:0,37:37:99:1015,111,0
3R	12592355	.	G	A	936.77	.	AC=2;AF=1.00;AN=2;DP=35;ExcessHet=3.0103;FS=0.000;MLEAC=2;MLEAF=1.00;MQ=44.00;QD=27.55;SOR=0.941	GT:AD:DP:GQ:PL	1/1:0,34:34:99:965,102,0
3R	12592366	.	G	C	740.77	.	AC=2;AF=1.00;AN=2;BaseQRankSum=1.775;ClippingRankSum=0.000;DP=30;ExcessHet=3.0103;FS=0.000;MLEAC=2;MLEAF=1.00;MQ=44.00;MQRankSum=0.000;QD=24.69;ReadPosRankSum=-2.491;SOR=0.314	GT:AD:DP:GQ:PL	1/1:1,29:30:80:769,80,0
3R	12592595	.	C	T	1060.77	.	AC=2;AF=1.00;AN=2;DP=41;ExcessHet=3.0103;FS=0.000;MLEAC=2;MLEAF=1.00;MQ=43.95;QD=25.87;SOR=1.845	GT:AD:DP:GQ:PL	1/1:0,41:41:99:1089,122,0
3R	12592708	.	G	A	1740.77	.	AC=2;AF=1.00;AN=2;DP=65;ExcessHet=3.0103;FS=0.000;MLEAC=2;MLEAF=1.00;MQ=44.00;QD=26.78;SOR=0.787	GT:AD:DP:GQ:PL	1/1:0,65:65:99:1769,194,0
3R	12592727	.	C	G	1556.77	.	AC=2;AF=1.00;AN=2;DP=59;ExcessHet=3.0103;FS=0.000;MLEAC=2;MLEAF=1.00;MQ=44.00;QD=26.39;SOR=0.726	GT:AD:DP:GQ:PL	1/1:0,59:59:99:1585,176,0
3R	12592947	.	C	A	1472.77	.	AC=2;AF=1.00;AN=2;DP=53;ExcessHet=3.0103;FS=0.000;MLEAC=2;MLEAF=1.00;MQ=44.00;QD=27.79;SOR=1.179	GT:AD:DP:GQ:PL	1/1:0,53:53:99:1501,159,0
3R	12593063	.	A	G	1782.77	.	AC=2;AF=1.00;AN=2;DP=66;ExcessHet=3.0103;FS=0.000;MLEAC=2;MLEAF=1.00;MQ=44.00;QD=27.01;SOR=1.112	GT:AD:DP:GQ:PL	1/1:0,66:66:99:1811,198,0
3R	12593126	.	T	C	1450.77	.	AC=2;AF=1.00;AN=2;DP=54;ExcessHet=3.0103;FS=0.000;MLEAC=2;MLEAF=1.00;MQ=44.00;QD=26.87;SOR=0.767	GT:AD:DP:GQ:PL	1/1:0,54:54:99:1479,162,0
3R	12593226	.	C	T	1758.77	.	AC=2;AF=1.00;AN=2;DP=66;ExcessHet=3.0103;FS=0.000;MLEAC=2;MLEAF=1.00;MQ=44.00;QD=27.06;SOR=1.341	GT:AD:DP:GQ:PL	1/1:0,65:65:99:1787,194,0
3R	12593251	.	C	T	1765.77	.	AC=2;AF=1.00;AN=2;DP=65;ExcessHet=3.0103;FS=0.000;MLEAC=2;MLEAF=1.00;MQ=44.00;QD=27.59;SOR=1.044	GT:AD:DP:GQ:PL	1/1:0,64:64:99:1794,192,0
3R	12594128	.	A	C	2930.77	.	AC=2;AF=1.00;AN=2;DP=67;ExcessHet=3.0103;FS=0.000;MLEAC=2;MLEAF=1.00;MQ=44.00;QD=34.76;SOR=0.917	GT:AD:DP:GQ:PL	1/1:0,67:67:99:2959,208,0
3R	12594129	.	A	C	2930.77	.	AC=2;AF=1.00;AN=2;DP=67;ExcessHet=3.0103;FS=0.000;MLEAC=2;MLEAF=1.00;MQ=44.00;QD=31.18;SOR=0.990	GT:AD:DP:GQ:PL	1/1:0,67:67:99:2959,208,0
3R	12594192	.	A	C	1744.77	.	AC=2;AF=1.00;AN=2;DP=66;ExcessHet=3.0103;FS=0.000;MLEAC=2;MLEAF=1.00;MQ=44.00;QD=26.44;SOR=1.033	GT:AD:DP:GQ:PL	1/1:0,66:66:99:1773,197,0
3R	12594280	.	G	T	1591.77	.	AC=2;AF=1.00;AN=2;DP=60;ExcessHet=3.0103;FS=0.000;MLEAC=2;MLEAF=1.00;MQ=43.97;QD=26.98;SOR=1.123	GT:AD:DP:GQ:PL	1/1:0,59:59:99:1620,177,0
3R	12594748	.	C	G	1432.77	.	AC=2;AF=1.00;AN=2;DP=52;ExcessHet=3.0103;FS=0.000;MLEAC=2;MLEAF=1.00;MQ=43.96;QD=27.55;SOR=1.747	GT:AD:DP:GQ:PL	1/1:0,52:52:99:1461,156,0
3R	12594840	.	C	T	1070.77	.	AC=2;AF=1.00;AN=2;DP=42;ExcessHet=3.0103;FS=0.000;MLEAC=2;MLEAF=1.00;MQ=43.91;QD=26.77;SOR=0.902	GT:AD:DP:GQ:PL	1/1:0,40:40:99:1099,119,0
3R	12595294	.	A	C	1692.77	.	AC=2;AF=1.00;AN=2;DP=63;ExcessHet=3.0103;FS=0.000;MLEAC=2;MLEAF=1.00;MQ=44.00;QD=26.87;SOR=0.859	GT:AD:DP:GQ:PL	1/1:0,63:63:99:1721,188,0
3R	12596194	.	G	C	1010.77	.	AC=2;AF=1.00;AN=2;DP=39;ExcessHet=3.0103;FS=0.000;MLEAC=2;MLEAF=1.00;MQ=44.00;QD=26.60;SOR=1.179	GT:AD:DP:GQ:PL	1/1:0,38:38:99:1039,114,0
3R	12597301	.	C	T	1181.77	.	AC=2;AF=1.00;AN=2;DP=44;ExcessHet=3.0103;FS=0.000;MLEAC=2;MLEAF=1.00;MQ=43.96;QD=26.86;SOR=0.784	GT:AD:DP:GQ:PL	1/1:0,44:44:99:1210,132,0
3R	12597422	.	A	G	1435.77	.	AC=2;AF=1.00;AN=2;DP=53;ExcessHet=3.0103;FS=0.000;MLEAC=2;MLEAF=1.00;MQ=44.00;QD=27.09;SOR=1.077	GT:AD:DP:GQ:PL	1/1:0,53:53:99:1464,159,0
3R	12597572	.	T	C	2735.77	.	AC=2;AF=1.00;AN=2;DP=60;ExcessHet=3.0103;FS=0.000;MLEAC=2;MLEAF=1.00;MQ=43.97;QD=36.18;SOR=0.986	GT:AD:DP:GQ:PL	1/1:0,60:60:99:2764,187,0
3R	12597577	.	G	A	2821.77	.	AC=2;AF=1.00;AN=2;DP=61;ExcessHet=3.0103;FS=0.000;MLEAC=2;MLEAF=1.00;MQ=43.97;QD=27.17;SOR=0.941	GT:AD:DP:GQ:PL	1/1:0,61:61:99:2850,193,0
3R	12597581	.	A	T	2776.77	.	AC=2;AF=1.00;AN=2;DP=62;ExcessHet=3.0103;FS=0.000;MLEAC=2;MLEAF=1.00;MQ=43.97;QD=31.90;SOR=0.899	GT:AD:DP:GQ:PL	1/1:0,62:62:99:2805,190,0
3R	12597582	.	T	C	2731.77	.	AC=2;AF=1.00;AN=2;DP=62;ExcessHet=3.0103;FS=0.000;MLEAC=2;MLEAF=1.00;MQ=43.97;QD=29.99;SOR=0.899	GT:AD:DP:GQ:PL	1/1:0,62:62:99:2760,187,0
3R	12597613	.	T	C	1739.77	.	AC=2;AF=1.00;AN=2;DP=66;ExcessHet=3.0103;FS=0.000;MLEAC=2;MLEAF=1.00;MQ=43.97;QD=26.36;SOR=1.033	GT:AD:DP:GQ:PL	1/1:0,66:66:99:1768,197,0
3R	12597704	.	CTTATG	C	2887.73	.	AC=2;AF=1.00;AN=2;DP=65;ExcessHet=3.0103;FS=0.000;MLEAC=2;MLEAF=1.00;MQ=43.91;QD=33.03;SOR=0.756	GT:AD:DP:GQ:PL	1/1:0,64:64:99:2925,196,0
3R	12597712	.	AAGAAAGCT	A	2989.73	.	AC=2;AF=1.00;AN=2;DP=66;ExcessHet=3.0103;FS=0.000;MLEAC=2;MLEAF=1.00;MQ=43.80;QD=36.42;SOR=0.818	GT:AD:DP:GQ:PL	1/1:0,66:66:99:3027,205,0
3R	12597726	.	G	C	3032.77	.	AC=2;AF=1.00;AN=2;DP=67;ExcessHet=3.0103;FS=0.000;MLEAC=2;MLEAF=1.00;MQ=43.80;QD=32.26;SOR=0.784	GT:AD:DP:GQ:PL	1/1:0,67:67:99:3061,208,0
3R	12598565	.	C	T	1435.77	.	AC=2;AF=1.00;AN=2;DP=53;ExcessHet=3.0103;FS=0.000;MLEAC=2;MLEAF=1.00;MQ=44.00;QD=27.09;SOR=0.981	GT:AD:DP:GQ:PL	1/1:0,53:53:99:1464,159,0
3R	12598791	.	G	T	1132.77	.	AC=2;AF=1.00;AN=2;BaseQRankSum=1.791;ClippingRankSum=0.000;DP=43;ExcessHet=3.0103;FS=3.324;MLEAC=2;MLEAF=1.00;MQ=44.00;MQRankSum=0.000;QD=26.34;ReadPosRankSum=0.282;SOR=0.525	GT:AD:DP:GQ:PL	1/1:1,42:43:99:1161,119,0
3R	12598809	.	A	AG	1024.73	.	AC=2;AF=1.00;AN=2;DP=42;ExcessHet=3.0103;FS=0.000;MLEAC=2;MLEAF=1.00;MQ=44.00;QD=25.62;SOR=0.693	GT:AD:DP:GQ:PL	1/1:0,40:40:99:1062,120,0
3R	12598953	.	A	G	2236.77	.	AC=2;AF=1.00;AN=2;DP=52;ExcessHet=3.0103;FS=0.000;MLEAC=2;MLEAF=1.00;MQ=44.00;QD=24.42;SOR=0.853	GT:AD:DP:GQ:PL	1/1:0,52:52:99:2265,159,0
3R	12598971	.	T	TG	2237.73	.	AC=2;AF=1.00;AN=2;DP=51;ExcessHet=3.0103;FS=0.000;MLEAC=2;MLEAF=1.00;MQ=44.00;QD=30.21;SOR=0.732	GT:AD:DP:GQ:PL	1/1:0,51:51:99:2275,154,0
3R	12598972	.	ACAT	A	2237.73	.	AC=2;AF=1.00;AN=2;DP=50;ExcessHet=3.0103;FS=0.000;MLEAC=2;MLEAF=1.00;MQ=44.00;QD=26.04;SOR=0.693	GT:AD:DP:GQ:PL	1/1:0,50:50:99:2275,154,0
3R	12599424	.	ACCCAATATAGCCATTGATTGAATCGATGGC	A	1839.73	.	AC=2;AF=1.00;AN=2;DP=42;ExcessHet=3.0103;FS=0.000;MLEAC=2;MLEAF=1.00;MQ=43.11;QD=27.98;SOR=0.693	GT:AD:DP:GQ:PL	1/1:0,42:42:99:1877,127,0
3R	12599508	.	G	T	1558.77	.	AC=2;AF=1.00;AN=2;DP=57;ExcessHet=3.0103;FS=0.000;MLEAC=2;MLEAF=1.00;MQ=43.24;QD=27.35;SOR=1.047	GT:AD:DP:GQ:PL	1/1:0,57:57:99:1587,171,0
3R	12600433	.	G	T	1248.77	.	AC=2;AF=1.00;AN=2;DP=47;ExcessHet=3.0103;FS=0.000;MLEAC=2;MLEAF=1.00;MQ=43.96;QD=27.15;SOR=2.303	GT:AD:DP:GQ:PL	1/1:0,46:46:99:1277,138,0
3R	12600922	.	G	T	1471.77	.	AC=2;AF=1.00;AN=2;DP=54;ExcessHet=3.0103;FS=0.000;MLEAC=2;MLEAF=1.00;MQ=43.80;QD=27.25;SOR=1.022	GT:AD:DP:GQ:PL	1/1:0,54:54:99:1500,162,0
3R	12601093	.	A	C	1235.77	.	AC=2;AF=1.00;AN=2;DP=46;ExcessHet=3.0103;FS=0.000;MLEAC=2;MLEAF=1.00;MQ=42.98;QD=26.86;SOR=0.976	GT:AD:DP:GQ:PL	1/1:0,46:46:99:1264,138,0
3R	12601273	.	T	TCTATCTACTCAGTATGTATTGCTAAATTTTAA	2741.73	.	AC=2;AF=1.00;AN=2;DP=56;ExcessHet=3.0103;FS=0.000;MLEAC=2;MLEAF=1.00;MQ=40.55;QD=28.84;SOR=0.941	GT:AD:DP:GQ:PL	1/1:0,52:52:99:2779,185,0
3R	12601291	.	C	CT	2229.73	.	AC=2;AF=1.00;AN=2;DP=52;ExcessHet=3.0103;FS=0.000;MLEAC=2;MLEAF=1.00;MQ=40.37;QD=32.94;SOR=0.813	GT:AD:DP:GQ:PL	1/1:0,51:51:99:2267,153,0
3R	12601294	.	A	AGGATT	2409.73	.	AC=2;AF=1.00;AN=2;DP=52;ExcessHet=3.0103;FS=0.000;MLEAC=2;MLEAF=1.00;MQ=40.45;QD=28.57;SOR=0.770	GT:AD:DP:GQ:PL	1/1:0,52:52:99:2447,165,0
3R	12601296	.	C	T	2388.77	.	AC=2;AF=1.00;AN=2;DP=48;ExcessHet=3.0103;FS=0.000;MLEAC=2;MLEAF=1.00;MQ=40.48;QD=33.66;SOR=0.693	GT:AD:DP:GQ:PL	1/1:0,48:48:99:2417,163,0
3R	12601299	.	A	AG	2212.73	.	AC=2;AF=1.00;AN=2;DP=48;ExcessHet=3.0103;FS=0.000;MLEAC=2;MLEAF=1.00;MQ=40.53;QD=37.18;SOR=0.693	GT:AD:DP:GQ:PL	1/1:0,48:48:99:2250,151,0
3R	12601301	.	A	AGATCCGCTTCGTGCTTGCC	2527.73	.	AC=2;AF=1.00;AN=2;DP=49;ExcessHet=3.0103;FS=0.000;MLEAC=2;MLEAF=1.00;MQ=40.60;QD=30.29;SOR=0.733	GT:AD:DP:GQ:PL	1/1:0,49:49:99:2565,172,0
3R	12601303	.	TA	T	2527.73	.	AC=2;AF=1.00;AN=2;DP=45;ExcessHet=3.0103;FS=0.000;MLEAC=2;MLEAF=1.00;MQ=40.96;QD=32.05;SOR=0.929	GT:AD:DP:GQ:PL	1/1:0,45:45:99:2565,172,0
3R	12601920	.	C	A	1222.77	.	AC=2;AF=1.00;AN=2;DP=46;ExcessHet=3.0103;FS=0.000;MLEAC=2;MLEAF=1.00;MQ=43.96;QD=26.58;SOR=1.085	GT:AD:DP:GQ:PL	1/1:0,46:46:99:1251,136,0
3R	12602446	.	AT	A	646.73	.	AC=2;AF=1.00;AN=2;BaseQRankSum=-0.559;ClippingRankSum=0.000;DP=44;ExcessHet=3.0103;FS=0.000;MLEAC=2;MLEAF=1.00;MQ=44.00;MQRankSum=0.000;QD=15.77;ReadPosRankSum=1.364;SOR=0.743	GT:AD:DP:GQ:PL	1/1:2,39:41:78:684,78,0
3R	12602472	.	T	C	1927.77	.	AC=2;AF=1.00;AN=2;DP=50;ExcessHet=3.0103;FS=0.000;MLEAC=2;MLEAF=1.00;MQ=44.00;QD=27.67;SOR=0.693	GT:AD:DP:GQ:PL	1/1:0,50:50:99:1956,153,0
3R	12602506	.	C	T	1363.77	.	AC=2;AF=1.00;AN=2;DP=50;ExcessHet=3.0103;FS=0.000;MLEAC=2;MLEAF=1.00;MQ=44.00;QD=27.28;SOR=0.773	GT:AD:DP:GQ:PL	1/1:0,50:50:99:1392,149,0
3R	12602644	.	C	A	1212.77	.	AC=2;AF=1.00;AN=2;DP=45;ExcessHet=3.0103;FS=0.000;MLEAC=2;MLEAF=1.00;MQ=44.00;QD=26.95;SOR=0.929	GT:AD:DP:GQ:PL	1/1:0,45:45:99:1241,135,0
3R	12603044	.	T	G	1758.77	.	AC=2;AF=1.00;AN=2;DP=67;ExcessHet=3.0103;FS=0.000;MLEAC=2;MLEAF=1.00;MQ=44.00;QD=26.25;SOR=0.917	GT:AD:DP:GQ:PL	1/1:0,67:67:99:1787,200,0
3R	12603135	.	T	A	1759.77	.	AC=2;AF=1.00;AN=2;DP=63;ExcessHet=3.0103;FS=0.000;MLEAC=2;MLEAF=1.00;MQ=43.94;QD=27.93;SOR=0.933	GT:AD:DP:GQ:PL	1/1:0,63:63:99:1788,189,0
3R	12603216	.	A	G	2562.77	.	AC=2;AF=1.00;AN=2;DP=59;ExcessHet=3.0103;FS=0.000;MLEAC=2;MLEAF=1.00;MQ=44.00;QD=28.91;SOR=1.123	GT:AD:DP:GQ:PL	1/1:0,59:59:99:2591,181,0
3R	12603234	.	C	A	2625.77	.	AC=2;AF=1.00;AN=2;DP=59;ExcessHet=3.0103;FS=0.000;MLEAC=2;MLEAF=1.00;MQ=44.00;QD=26.80;SOR=1.123	GT:AD:DP:GQ:PL	1/1:0,59:59:99:2654,178,0
3R	12603255	.	T	A	2430.77	.	AC=2;AF=1.00;AN=2;DP=59;ExcessHet=3.0103;FS=0.000;MLEAC=2;MLEAF=1.00;MQ=43.97;QD=26.09;SOR=1.123	GT:AD:DP:GQ:PL	1/1:0,59:59:99:2459,177,0
3R	12603273	.	T	TAA	2580.73	.	AC=2;AF=1.00;AN=2;DP=63;ExcessHet=3.0103;FS=0.000;MLEAC=2;MLEAF=1.00;MQ=43.97;QD=27.99;SOR=1.342	GT:AD:DP:GQ:PL	1/1:0,60:60:99:2618,183,0
3R	12603289	.	A	G	2725.77	.	AC=2;AF=1.00;AN=2;DP=60;ExcessHet=3.0103;FS=0.000;MLEAC=2;MLEAF=1.00;MQ=43.97;QD=32.18;SOR=1.160	GT:AD:DP:GQ:PL	1/1:0,60:60:99:2754,187,0
3R	12603295	.	A	T	2834.77	.	AC=2;AF=1.00;AN=2;DP=62;ExcessHet=3.0103;FS=0.000;MLEAC=2;MLEAF=1.00;MQ=43.97;QD=26.39;SOR=1.057	GT:AD:DP:GQ:PL	1/1:0,62:62:99:2863,193,0
3R	12603304	.	C	T	2599.77	.	AC=2;AF=1.00;AN=2;DP=59;ExcessHet=3.0103;FS=0.000;MLEAC=2;MLEAF=1.00;MQ=43.97;QD=31.60;SOR=1.123	GT:AD:DP:GQ:PL	1/1:0,59:59:99:2628,178,0
3R	12603379	.	A	T	1626.77	.	AC=2;AF=1.00;AN=2;DP=59;ExcessHet=3.0103;FS=0.000;MLEAC=2;MLEAF=1.00;MQ=43.97;QD=27.57;SOR=0.871	GT:AD:DP:GQ:PL	1/1:0,59:59:99:1655,176,0
3R	12603444	.	G	T	1620.77	.	AC=2;AF=1.00;AN=2;DP=60;ExcessHet=3.0103;FS=0.000;MLEAC=2;MLEAF=1.00;MQ=44.00;QD=27.01;SOR=0.831	GT:AD:DP:GQ:PL	1/1:0,60:60:99:1649,180,0
3R	12603491	.	T	A	2722.77	.	AC=2;AF=1.00;AN=2;DP=62;ExcessHet=3.0103;FS=0.000;MLEAC=2;MLEAF=1.00;MQ=44.00;QD=29.19;SOR=1.430	GT:AD:DP:GQ:PL	1/1:0,62:62:99:2751,187,0
3R	12603500	.	C	A	2746.77	.	AC=2;AF=1.00;AN=2;DP=61;ExcessHet=3.0103;FS=0.000;MLEAC=2;MLEAF=1.00;MQ=44.00;QD=27.24;SOR=1.498	GT:AD:DP:GQ:PL	1/1:0,61:61:99:2775,190,0
3R	12603592	.	G	A	1423.77	.	AC=2;AF=1.00;AN=2;DP=52;ExcessHet=3.0103;FS=0.000;MLEAC=2;MLEAF=1.00;MQ=44.00;QD=27.38;SOR=1.480	GT:AD:DP:GQ:PL	1/1:0,52:52:99:1452,156,0
3R	12603760	.	A	G	1186.77	.	AC=2;AF=1.00;AN=2;DP=49;ExcessHet=3.0103;FS=0.000;MLEAC=2;MLEAF=1.00;MQ=44.00;QD=24.72;SOR=1.426	GT:AD:DP:GQ:PL	1/1:0,48:48:99:1215,141,0
3R	12603771	.	C	G	1092.77	.	AC=2;AF=1.00;AN=2;DP=47;ExcessHet=3.0103;FS=0.000;MLEAC=2;MLEAF=1.00;MQ=44.00;QD=24.84;SOR=1.508	GT:AD:DP:GQ:PL	1/1:0,44:44:99:1121,130,0
3R	12603824	.	A	G	982.77	.	AC=2;AF=1.00;AN=2;DP=40;ExcessHet=3.0103;FS=0.000;MLEAC=2;MLEAF=1.00;MQ=44.00;QD=25.20;SOR=1.096	GT:AD:DP:GQ:PL	1/1:0,39:39:99:1011,116,0
3R	12604229	.	A	C	1099.77	.	AC=2;AF=1.00;AN=2;DP=43;ExcessHet=3.0103;FS=0.000;MLEAC=2;MLEAF=1.00;MQ=44.00;QD=26.18;SOR=0.788	GT:AD:DP:GQ:PL	1/1:0,42:42:99:1128,125,0
3R	12604304	.	A	G	1115.77	.	AC=2;AF=1.00;AN=2;DP=44;ExcessHet=3.0103;FS=0.000;MLEAC=2;MLEAF=1.00;MQ=43.87;QD=26.57;SOR=1.259	GT:AD:DP:GQ:PL	1/1:0,42:42:99:1144,126,0
3R	12604612	.	T	C	928.77	.	AC=2;AF=1.00;AN=2;DP=36;ExcessHet=3.0103;FS=0.000;MLEAC=2;MLEAF=1.00;MQ=44.00;QD=25.80;SOR=0.804	GT:AD:DP:GQ:PL	1/1:0,36:36:99:957,107,0
3R	12604713	.	C	T	1237.77	.	AC=2;AF=1.00;AN=2;DP=45;ExcessHet=3.0103;FS=0.000;MLEAC=2;MLEAF=1.00;MQ=44.00;QD=27.51;SOR=0.737	GT:AD:DP:GQ:PL	1/1:0,45:45:99:1266,134,0
3R	12605300	.	C	T	1493.77	.	AC=2;AF=1.00;AN=2;DP=54;ExcessHet=3.0103;FS=0.000;MLEAC=2;MLEAF=1.00;MQ=43.96;QD=27.66;SOR=1.118	GT:AD:DP:GQ:PL	1/1:0,54:54:99:1522,162,0
3R	12605326	.	C	G	1582.77	.	AC=2;AF=1.00;AN=2;DP=58;ExcessHet=3.0103;FS=0.000;MLEAC=2;MLEAF=1.00;MQ=43.97;QD=27.29;SOR=0.762	GT:AD:DP:GQ:PL	1/1:0,58:58:99:1611,174,0
3R	12606212	.	G	C	1248.77	.	AC=2;AF=1.00;AN=2;DP=47;ExcessHet=3.0103;FS=0.000;MLEAC=2;MLEAF=1.00;MQ=43.96;QD=27.15;SOR=0.780	GT:AD:DP:GQ:PL	1/1:0,46:46:99:1277,138,0
3R	12607198	.	TCCAATTCC	T	3067.73	.	AC=2;AF=1.00;AN=2;DP=69;ExcessHet=3.0103;FS=0.000;MLEAC=2;MLEAF=1.00;MQ=43.83;QD=27.96;SOR=0.844	GT:AD:DP:GQ:PL	1/1:0,69:69:99:3105,208,0
3R	12607207	.	A	G	3076.77	.	AC=2;AF=1.00;AN=2;DP=69;ExcessHet=3.0103;FS=0.000;MLEAC=2;MLEAF=1.00;MQ=43.83;QD=29.23;SOR=0.844	GT:AD:DP:GQ:PL	1/1:0,69:69:99:3105,208,0
3R	12607245	.	G	T	1753.77	.	AC=2;AF=1.00;AN=2;DP=64;ExcessHet=3.0103;FS=0.000;MLEAC=2;MLEAF=1.00;MQ=43.82;QD=27.40;SOR=1.306	GT:AD:DP:GQ:PL	1/1:0,64:64:99:1782,192,0
3R	12607343	.	G	T	1617.77	.	AC=2;AF=1.00;AN=2;DP=58;ExcessHet=3.0103;FS=0.000;MLEAC=2;MLEAF=1.00;MQ=43.85;QD=27.89;SOR=1.382	GT:AD:DP:GQ:PL	1/1:0,58:58:99:1646,174,0
3R	12607391	.	C	G	1399.77	.	AC=2;AF=1.00;AN=2;DP=52;ExcessHet=3.0103;FS=0.000;MLEAC=2;MLEAF=1.00;MQ=43.81;QD=26.92;SOR=0.693	GT:AD:DP:GQ:PL	1/1:0,52:52:99:1428,155,0
3R	12607429	.	A	G	1280.77	.	AC=2;AF=1.00;AN=2;DP=48;ExcessHet=3.0103;FS=0.000;MLEAC=2;MLEAF=1.00;MQ=43.94;QD=26.68;SOR=0.866	GT:AD:DP:GQ:PL	1/1:0,48:48:99:1309,144,0
3R	12607491	.	C	CGTCCT	2077.73	.	AC=2;AF=1.00;AN=2;DP=48;ExcessHet=3.0103;FS=0.000;MLEAC=2;MLEAF=1.00;MQ=43.90;QD=27.84;SOR=0.823	GT:AD:DP:GQ:PL	1/1:0,47:47:99:2115,141,0
3R	12607518	.	T	A	1142.77	.	AC=2;AF=1.00;AN=2;DP=42;ExcessHet=3.0103;FS=0.000;MLEAC=2;MLEAF=1.00;MQ=43.84;QD=27.21;SOR=0.788	GT:AD:DP:GQ:PL	1/1:0,42:42:99:1171,126,0
3R	12607697	.	C	T	1080.77	.	AC=2;AF=1.00;AN=2;DP=39;ExcessHet=3.0103;FS=0.000;MLEAC=2;MLEAF=1.00;MQ=43.71;QD=27.71;SOR=1.387	GT:AD:DP:GQ:PL	1/1:0,39:39:99:1109,117,0
3R	12608228	.	C	T	1629.77	.	AC=2;AF=1.00;AN=2;DP=59;ExcessHet=3.0103;FS=0.000;MLEAC=2;MLEAF=1.00;MQ=43.95;QD=27.62;SOR=1.123	GT:AD:DP:GQ:PL	1/1:0,59:59:99:1658,177,0
3R	12608522	.	G	A	1497.77	.	AC=2;AF=1.00;AN=2;DP=56;ExcessHet=3.0103;FS=0.000;MLEAC=2;MLEAF=1.00;MQ=43.97;QD=26.75;SOR=1.528	GT:AD:DP:GQ:PL	1/1:0,56:56:99:1526,168,0
3R	12608732	.	TTTGTTGTTG	T	1295.73	.	AC=2;AF=1.00;AN=2;DP=35;ExcessHet=3.0103;FS=0.000;MLEAC=2;MLEAF=1.00;MQ=44.26;QD=32.65;SOR=0.826	GT:AD:DP:GQ:PL	1/1:0,30:30:91:1333,91,0
3R	12609098	.	T	A	1114.77	.	AC=2;AF=1.00;AN=2;DP=41;ExcessHet=3.0103;FS=0.000;MLEAC=2;MLEAF=1.00;MQ=44.00;QD=27.19;SOR=1.075	GT:AD:DP:GQ:PL	1/1:0,41:41:99:1143,123,0
3R	12609139	.	G	A	1098.77	.	AC=2;AF=1.00;AN=2;DP=41;ExcessHet=3.0103;FS=0.000;MLEAC=2;MLEAF=1.00;MQ=44.00;QD=26.80;SOR=1.075	GT:AD:DP:GQ:PL	1/1:0,41:41:99:1127,123,0
3R	12609171	.	A	G	1176.77	.	AC=2;AF=1.00;AN=2;DP=43;ExcessHet=3.0103;FS=0.000;MLEAC=2;MLEAF=1.00;MQ=43.87;QD=27.37;SOR=0.739	GT:AD:DP:GQ:PL	1/1:0,43:43:99:1205,129,0
3R	12609209	.	T	C	1816.77	.	AC=2;AF=1.00;AN=2;DP=41;ExcessHet=3.0103;FS=0.000;MLEAC=2;MLEAF=1.00;MQ=43.86;QD=34.07;SOR=1.206	GT:AD:DP:GQ:PL	1/1:0,41:41:99:1845,123,0
3R	12609210	.	C	T	1861.77	.	AC=2;AF=1.00;AN=2;DP=41;ExcessHet=3.0103;FS=0.000;MLEAC=2;MLEAF=1.00;MQ=43.86;QD=28.13;SOR=1.206	GT:AD:DP:GQ:PL	1/1:0,41:41:99:1890,126,0
3R	12609227	.	T	A	1951.77	.	AC=2;AF=1.00;AN=2;DP=44;ExcessHet=3.0103;FS=0.000;MLEAC=2;MLEAF=1.00;MQ=43.83;QD=32.84;SOR=1.230	GT:AD:DP:GQ:PL	1/1:0,44:44:99:1980,132,0
3R	12609234	.	G	GTA	2105.73	.	AC=2;AF=1.00;AN=2;DP=45;ExcessHet=3.0103;FS=0.000;MLEAC=2;MLEAF=1.00;MQ=43.83;QD=27.68;SOR=1.559	GT:AD:DP:GQ:PL	1/1:0,45:45:99:2143,144,0
3R	12609259	.	A	T	1973.77	.	AC=2;AF=1.00;AN=2;DP=47;ExcessHet=3.0103;FS=0.000;MLEAC=2;MLEAF=1.00;MQ=43.84;QD=30.02;SOR=1.022	GT:AD:DP:GQ:PL	1/1:0,47:47:99:2002,144,0
3R	12609668	.	G	T	1214.77	.	AC=2;AF=1.00;AN=2;DP=44;ExcessHet=3.0103;FS=0.000;MLEAC=2;MLEAF=1.00;MQ=44.00;QD=27.61;SOR=0.784	GT:AD:DP:GQ:PL	1/1:0,44:44:99:1243,132,0
3R	12609716	.	A	T	1251.77	.	AC=2;AF=1.00;AN=2;DP=46;ExcessHet=3.0103;FS=0.000;MLEAC=2;MLEAF=1.00;MQ=43.87;QD=27.82;SOR=0.929	GT:AD:DP:GQ:PL	1/1:0,45:45:99:1280,135,0
3R	12609793	.	AATTGGGATATGCGAATTGC	A	2212.73	.	AC=2;AF=1.00;AN=2;DP=50;ExcessHet=3.0103;FS=0.000;MLEAC=2;MLEAF=1.00;MQ=43.88;QD=33.86;SOR=0.952	GT:AD:DP:GQ:PL	1/1:0,50:50:99:2250,151,0
3R	12609958	.	G	A	1676.77	.	AC=2;AF=1.00;AN=2;DP=63;ExcessHet=3.0103;FS=0.000;MLEAC=2;MLEAF=1.00;MQ=43.97;QD=26.62;SOR=1.467	GT:AD:DP:GQ:PL	1/1:0,63:63:99:1705,188,0
3R	12610065	.	G	A	1570.77	.	AC=2;AF=1.00;AN=2;DP=58;ExcessHet=3.0103;FS=0.000;MLEAC=2;MLEAF=1.00;MQ=43.97;QD=27.08;SOR=0.762	GT:AD:DP:GQ:PL	1/1:0,58:58:99:1599,174,0
3R	12610493	.	AGT	A	1314.73	.	AC=2;AF=1.00;AN=2;DP=48;ExcessHet=3.0103;FS=0.000;MLEAC=2;MLEAF=1.00;MQ=44.38;QD=29.88;SOR=0.990	GT:AD:DP:GQ:PL	1/1:0,44:44:99:1352,132,0
3R	12610955	.	T	A	1281.77	.	AC=2;AF=1.00;AN=2;DP=48;ExcessHet=3.0103;FS=0.000;MLEAC=2;MLEAF=1.00;MQ=44.00;QD=27.27;SOR=0.823	GT:AD:DP:GQ:PL	1/1:0,47:47:99:1310,141,0
3R	12611047	.	TGTA	T	1476.73	.	AC=2;AF=1.00;AN=2;DP=37;ExcessHet=3.0103;FS=0.000;MLEAC=2;MLEAF=1.00;MQ=44.00;QD=32.67;SOR=1.085	GT:AD:DP:GQ:PL	1/1:0,34:34:99:1514,102,0
3R	12611064	.	G	A	920.77	.	AC=2;AF=1.00;AN=2;BaseQRankSum=0.101;ClippingRankSum=0.000;DP=36;ExcessHet=3.0103;FS=0.000;MLEAC=2;MLEAF=1.00;MQ=44.00;MQRankSum=0.000;QD=26.31;ReadPosRankSum=0.545;SOR=0.481	GT:AD:DP:GQ:PL	1/1:1,34:35:76:949,76,0
3R	12611212	.	C	T	1323.77	.	AC=2;AF=1.00;AN=2;BaseQRankSum=1.032;ClippingRankSum=0.000;DP=56;ExcessHet=3.0103;FS=2.236;MLEAC=2;MLEAF=1.00;MQ=44.00;MQRankSum=0.000;QD=24.07;ReadPosRankSum=0.856;SOR=0.582	GT:AD:DP:GQ:PL	1/1:3,52:55:67:1352,67,0
3R	12611293	.	A	T	1588.77	.	AC=2;AF=1.00;AN=2;DP=58;ExcessHet=3.0103;FS=0.000;MLEAC=2;MLEAF=1.00;MQ=44.00;QD=27.39;SOR=1.278	GT:AD:DP:GQ:PL	1/1:0,58:58:99:1617,174,0
3R	12611683	.	G	A	2486.77	.	AC=2;AF=1.00;AN=2;DP=57;ExcessHet=3.0103;FS=0.000;MLEAC=2;MLEAF=1.00;MQ=43.97;QD=30.16;SOR=0.728	GT:AD:DP:GQ:PL	1/1:0,57:57:99:2515,174,0
3R	12611692	.	C	CG	2561.73	.	AC=2;AF=1.00;AN=2;DP=56;ExcessHet=3.0103;FS=0.000;MLEAC=2;MLEAF=1.00;MQ=43.97;QD=30.14;SOR=0.765	GT:AD:DP:GQ:PL	1/1:0,56:56:99:2599,175,0
3R	12611695	.	T	A	2570.77	.	AC=2;AF=1.00;AN=2;DP=58;ExcessHet=3.0103;FS=0.000;MLEAC=2;MLEAF=1.00;MQ=43.97;QD=30.31;SOR=0.762	GT:AD:DP:GQ:PL	1/1:0,58:58:99:2599,175,0
3R	12611722	.	C	A	2678.77	.	AC=2;AF=1.00;AN=2;DP=64;ExcessHet=3.0103;FS=0.000;MLEAC=2;MLEAF=1.00;MQ=43.97;QD=23.33;SOR=0.966	GT:AD:DP:GQ:PL	1/1:0,64:64:99:2707,196,0
3R	12611747	.	C	T	2501.77	.	AC=2;AF=1.00;AN=2;DP=59;ExcessHet=3.0103;FS=0.000;MLEAC=2;MLEAF=1.00;MQ=43.97;QD=26.62;SOR=1.034	GT:AD:DP:GQ:PL	1/1:0,59:59:99:2530,178,0
3R	12611812	.	A	G	1543.77	.	AC=2;AF=1.00;AN=2;DP=59;ExcessHet=3.0103;FS=0.000;MLEAC=2;MLEAF=1.00;MQ=43.97;QD=26.17;SOR=1.217	GT:AD:DP:GQ:PL	1/1:0,59:59:99:1572,176,0
3R	12612072	.	G	T	1419.77	.	AC=2;AF=1.00;AN=2;BaseQRankSum=-0.532;ClippingRankSum=0.000;DP=53;ExcessHet=3.0103;FS=3.093;MLEAC=2;MLEAF=1.00;MQ=43.96;MQRankSum=0.000;QD=26.79;ReadPosRankSum=-1.224;SOR=0.343	GT:AD:DP:GQ:PL	1/1:1,52:53:99:1448,130,0
3R	12612139	.	AAACTCAAACCC	A	1986.73	.	AC=2;AF=1.00;AN=2;BaseQRankSum=1.217;ClippingRankSum=0.000;DP=49;ExcessHet=3.0103;FS=3.388;MLEAC=2;MLEAF=1.00;MQ=43.96;MQRankSum=0.000;QD=28.38;ReadPosRankSum=0.794;SOR=0.563	GT:AD:DP:GQ:PL	1/1:1,47:48:71:2024,71,0
3R	12612347	.	C	G	1279.77	.	AC=2;AF=1.00;AN=2;DP=48;ExcessHet=3.0103;FS=0.000;MLEAC=2;MLEAF=1.00;MQ=43.92;QD=26.66;SOR=0.866	GT:AD:DP:GQ:PL	1/1:0,48:48:99:1308,143,0
3R	12612715	.	G	GGTGT	1718.73	.	AC=2;AF=1.00;AN=2;DP=43;ExcessHet=3.0103;FS=0.000;MLEAC=2;MLEAF=1.00;MQ=42.96;QD=27.38;SOR=0.811	GT:AD:DP:GQ:PL	1/1:0,41:41:99:1756,126,0
3R	12612723	.	A	T	1950.77	.	AC=2;AF=1.00;AN=2;DP=44;ExcessHet=3.0103;FS=0.000;MLEAC=2;MLEAF=1.00;MQ=42.68;QD=33.01;SOR=0.883	GT:AD:DP:GQ:PL	1/1:0,44:44:99:1979,135,0
3R	12612733	.	C	T	1951.77	.	AC=2;AF=1.00;AN=2;DP=44;ExcessHet=3.0103;FS=0.000;MLEAC=2;MLEAF=1.00;MQ=42.55;QD=36.03;SOR=0.784	GT:AD:DP:GQ:PL	1/1:0,44:44:99:1980,132,0
3R	12612739	.	C	CGT	1931.73	.	AC=2;AF=1.00;AN=2;DP=40;ExcessHet=3.0103;FS=0.000;MLEAC=2;MLEAF=1.00;MQ=42.40;QD=33.46;SOR=0.793	GT:AD:DP:GQ:PL	1/1:0,40:40:99:1969,132,0
3R	12612802	.	T	TAGGAGGAGC	1206.73	.	AC=2;AF=1.00;AN=2;DP=35;ExcessHet=3.0103;FS=0.000;MLEAC=2;MLEAF=1.00;MQ=41.89;QD=34.77;SOR=1.136	GT:AD:DP:GQ:PL	1/1:0,25:25:86:1244,86,0
3R	12613070	.	TCGGTGGC	T	1739.73	.	AC=2;AF=1.00;AN=2;DP=46;ExcessHet=3.0103;FS=0.000;MLEAC=2;MLEAF=1.00;MQ=44.79;QD=28.33;SOR=0.902	GT:AD:DP:GQ:PL	1/1:0,40:40:99:1777,121,0
3R	12613547	.	G	C	2571.77	.	AC=2;AF=1.00;AN=2;DP=58;ExcessHet=3.0103;FS=0.000;MLEAC=2;MLEAF=1.00;MQ=43.87;QD=31.38;SOR=1.342	GT:AD:DP:GQ:PL	1/1:0,57:57:99:2600,181,0
3R	12613556	.	A	G	2546.77	.	AC=2;AF=1.00;AN=2;DP=60;ExcessHet=3.0103;FS=0.000;MLEAC=2;MLEAF=1.00;MQ=43.88;QD=31.33;SOR=1.316	GT:AD:DP:GQ:PL	1/1:0,59:59:99:2575,178,0
3R	12613588	.	A	C	1435.77	.	AC=2;AF=1.00;AN=2;DP=53;ExcessHet=3.0103;FS=0.000;MLEAC=2;MLEAF=1.00;MQ=44.00;QD=27.09;SOR=1.179	GT:AD:DP:GQ:PL	1/1:0,53:53:99:1464,159,0
3R	12613618	.	C	T	1413.77	.	AC=2;AF=1.00;AN=2;DP=51;ExcessHet=3.0103;FS=0.000;MLEAC=2;MLEAF=1.00;MQ=44.00;QD=27.72;SOR=0.813	GT:AD:DP:GQ:PL	1/1:0,51:51:99:1442,153,0
3R	12614282	.	A	C	1885.77	.	AC=2;AF=1.00;AN=2;DP=70;ExcessHet=3.0103;FS=0.000;MLEAC=2;MLEAF=1.00;MQ=44.00;QD=27.33;SOR=0.844	GT:AD:DP:GQ:PL	1/1:0,69:69:99:1914,207,0
3R	12614440	.	T	C	1481.77	.	AC=2;AF=1.00;AN=2;DP=58;ExcessHet=3.0103;FS=0.000;MLEAC=2;MLEAF=1.00;MQ=43.68;QD=26.46;SOR=1.528	GT:AD:DP:GQ:PL	1/1:0,56:56:99:1510,168,0
3R	12614646	.	A	G	1237.77	.	AC=2;AF=1.00;AN=2;DP=48;ExcessHet=3.0103;FS=0.000;MLEAC=2;MLEAF=1.00;MQ=44.00;QD=25.79;SOR=0.963	GT:AD:DP:GQ:PL	1/1:0,48:48:99:1266,143,0
3R	12615424	.	T	G	1277.77	.	AC=2;AF=1.00;AN=2;DP=48;ExcessHet=3.0103;FS=0.000;MLEAC=2;MLEAF=1.00;MQ=44.00;QD=26.62;SOR=1.562	GT:AD:DP:GQ:PL	1/1:0,48:48:99:1306,144,0
3R	12615721	.	C	G	1204.77	.	AC=2;AF=1.00;AN=2;DP=46;ExcessHet=3.0103;FS=0.000;MLEAC=2;MLEAF=1.00;MQ=43.84;QD=26.19;SOR=0.693	GT:AD:DP:GQ:PL	1/1:0,46:46:99:1233,137,0
3R	12615879	.	G	A	1145.77	.	AC=2;AF=1.00;AN=2;DP=41;ExcessHet=3.0103;FS=0.000;MLEAC=2;MLEAF=1.00;MQ=43.95;QD=27.95;SOR=1.075	GT:AD:DP:GQ:PL	1/1:0,41:41:99:1174,123,0
3R	12615994	.	T	G	966.77	.	AC=2;AF=1.00;AN=2;DP=36;ExcessHet=3.0103;FS=0.000;MLEAC=2;MLEAF=1.00;MQ=43.89;QD=26.85;SOR=2.179	GT:AD:DP:GQ:PL	1/1:0,36:36:99:995,108,0
3R	12616077	.	C	CG	232.80	.	AC=2;AF=1.00;AN=2;DP=19;ExcessHet=3.0103;FS=0.000;MLEAC=2;MLEAF=1.00;MQ=43.51;QD=31.35;SOR=0.693	GT:AD:DP:GQ:PL	1/1:0,6:6:18:270,18,0
3R	12616092	.	C	CGCA	578.73	.	AC=2;AF=1.00;AN=2;DP=23;ExcessHet=3.0103;FS=0.000;MLEAC=2;MLEAF=1.00;MQ=43.60;QD=35.52;SOR=0.693	GT:AD:DP:GQ:PL	1/1:0,16:16:49:616,49,0
3R	12616093	.	T	TCCCG	231.82	.	AC=2;AF=1.00;AN=2;DP=20;ExcessHet=3.0103;FS=0.000;MLEAC=2;MLEAF=1.00;MQ=43.54;QD=31.26;SOR=0.693	GT:AD:DP:GQ:PL	1/1:0,6:6:17:269,17,0
3R	12616100	.	T	C	239.85	.	AC=2;AF=1.00;AN=2;DP=18;ExcessHet=3.0103;FS=0.000;MLEAC=2;MLEAF=1.00;MQ=43.48;QD=32.51;SOR=0.693	GT:AD:DP:GQ:PL	1/1:0,6:6:17:268,17,0
3R	12616178	.	G	A	952.77	.	AC=2;AF=1.00;AN=2;DP=22;ExcessHet=3.0103;FS=0.000;MLEAC=2;MLEAF=1.00;MQ=43.58;QD=27.55;SOR=0.874	GT:AD:DP:GQ:PL	1/1:0,22:22:66:981,66,0
3R	12616189	.	C	T	944.77	.	AC=2;AF=1.00;AN=2;DP=22;ExcessHet=3.0103;FS=0.000;MLEAC=2;MLEAF=1.00;MQ=43.91;QD=37.12;SOR=0.693	GT:AD:DP:GQ:PL	1/1:0,22:22:66:973,66,0
3R	12616291	.	G	T	723.77	.	AC=2;AF=1.00;AN=2;DP=27;ExcessHet=3.0103;FS=0.000;MLEAC=2;MLEAF=1.00;MQ=43.85;QD=26.81;SOR=1.101	GT:AD:DP:GQ:PL	1/1:0,27:27:81:752,81,0
3R	12616556	.	G	A	1325.77	.	AC=2;AF=1.00;AN=2;DP=49;ExcessHet=3.0103;FS=0.000;MLEAC=2;MLEAF=1.00;MQ=43.96;QD=27.06;SOR=0.818	GT:AD:DP:GQ:PL	1/1:0,49:49:99:1354,147,0
3R	12616614	.	G	T	1281.77	.	AC=2;AF=1.00;AN=2;DP=46;ExcessHet=3.0103;FS=0.000;MLEAC=2;MLEAF=1.00;MQ=43.96;QD=27.86;SOR=0.780	GT:AD:DP:GQ:PL	1/1:0,46:46:99:1310,138,0
3R	12616751	.	TGTGCGGC	T	1942.73	.	AC=2;AF=1.00;AN=2;DP=45;ExcessHet=3.0103;FS=0.000;MLEAC=2;MLEAF=1.00;MQ=44.00;QD=27.69;SOR=0.990	GT:AD:DP:GQ:PL	1/1:0,44:44:99:1980,133,0
3R	12617004	.	C	T	1453.77	.	AC=2;AF=1.00;AN=2;DP=54;ExcessHet=3.0103;FS=0.000;MLEAC=2;MLEAF=1.00;MQ=44.00;QD=26.92;SOR=0.693	GT:AD:DP:GQ:PL	1/1:0,54:54:99:1482,161,0
3R	12618375	.	T	C	2959.77	.	AC=2;AF=1.00;AN=2;DP=68;ExcessHet=3.0103;FS=0.000;MLEAC=2;MLEAF=1.00;MQ=44.00;QD=31.37;SOR=0.693	GT:AD:DP:GQ:PL	1/1:0,68:68:99:2988,208,0
3R	12618384	.	T	A	2789.77	.	AC=2;AF=1.00;AN=2;DP=62;ExcessHet=3.0103;FS=0.000;MLEAC=2;MLEAF=1.00;MQ=44.00;QD=25.69;SOR=0.758	GT:AD:DP:GQ:PL	1/1:0,62:62:99:2818,190,0
3R	12618394	.	C	A	2787.77	.	AC=2;AF=1.00;AN=2;DP=61;ExcessHet=3.0103;FS=0.000;MLEAC=2;MLEAF=1.00;MQ=44.00;QD=28.72;SOR=0.793	GT:AD:DP:GQ:PL	1/1:0,61:61:99:2816,193,0
3R	12618622	.	G	GT	2122.73	.	AC=2;AF=1.00;AN=2;DP=48;ExcessHet=3.0103;FS=0.000;MLEAC=2;MLEAF=1.00;MQ=44.00;QD=28.31;SOR=0.776	GT:AD:DP:GQ:PL	1/1:0,48:48:99:2160,144,0
3R	12618625	.	GA	G	2122.73	.	AC=2;AF=1.00;AN=2;DP=48;ExcessHet=3.0103;FS=0.000;MLEAC=2;MLEAF=1.00;MQ=44.00;QD=28.20;SOR=0.776	GT:AD:DP:GQ:PL	1/1:0,48:48:99:2160,144,0
3R	12618633	.	G	A	2141.77	.	AC=2;AF=1.00;AN=2;DP=48;ExcessHet=3.0103;FS=0.000;MLEAC=2;MLEAF=1.00;MQ=44.00;QD=27.54;SOR=0.866	GT:AD:DP:GQ:PL	1/1:0,48:48:99:2170,147,0
3R	12618843	.	A	C	1774.77	.	AC=2;AF=1.00;AN=2;DP=66;ExcessHet=3.0103;FS=0.000;MLEAC=2;MLEAF=1.00;MQ=44.00;QD=26.89;SOR=1.574	GT:AD:DP:GQ:PL	1/1:0,66:66:99:1803,197,0
3R	12618875	.	G	A	1739.77	.	AC=2;AF=1.00;AN=2;DP=66;ExcessHet=3.0103;FS=0.000;MLEAC=2;MLEAF=1.00;MQ=44.00;QD=26.36;SOR=1.112	GT:AD:DP:GQ:PL	1/1:0,66:66:99:1768,197,0
3R	12619787	.	A	ACAATCTGAGTGTATATACACTTG	2051.73	.	AC=2;AF=1.00;AN=2;BaseQRankSum=-0.394;ClippingRankSum=0.000;DP=46;ExcessHet=3.0103;FS=3.840;MLEAC=2;MLEAF=1.00;MQ=42.11;MQRankSum=-0.974;QD=35.49;ReadPosRankSum=1.169;SOR=0.884	GT:AD:DP:GQ:PL	1/1:1,45:46:99:2089,102,0
3R	12619809	.	A	G	1175.77	.	AC=2;AF=1.00;AN=2;DP=45;ExcessHet=3.0103;FS=0.000;MLEAC=2;MLEAF=1.00;MQ=42.07;QD=26.13;SOR=0.737	GT:AD:DP:GQ:PL	1/1:0,45:45:99:1204,134,0
3R	12620334	.	T	C	1532.77	.	AC=2;AF=1.00;AN=2;DP=57;ExcessHet=3.0103;FS=0.000;MLEAC=2;MLEAF=1.00;MQ=44.00;QD=26.89;SOR=0.728	GT:AD:DP:GQ:PL	1/1:0,57:57:99:1561,171,0
3R	12620377	.	A	G	1442.77	.	AC=2;AF=1.00;AN=2;DP=56;ExcessHet=3.0103;FS=0.000;MLEAC=2;MLEAF=1.00;MQ=44.00;QD=25.76;SOR=0.922	GT:AD:DP:GQ:PL	1/1:0,56:56:99:1471,167,0
3R	12620470	.	G	GT	902.73	.	AC=2;AF=1.00;AN=2;DP=48;ExcessHet=3.0103;FS=0.000;MLEAC=2;MLEAF=1.00;MQ=43.96;QD=21.49;SOR=1.236	GT:AD:DP:GQ:PL	1/1:0,42:42:99:940,128,0
3R	12620485	.	C	A	1237.77	.	AC=2;AF=1.00;AN=2;DP=46;ExcessHet=3.0103;FS=0.000;MLEAC=2;MLEAF=1.00;MQ=43.96;QD=26.91;SOR=0.976	GT:AD:DP:GQ:PL	1/1:0,46:46:99:1266,137,0
3R	12620552	.	C	T	1260.77	.	AC=2;AF=1.00;AN=2;DP=45;ExcessHet=3.0103;FS=0.000;MLEAC=2;MLEAF=1.00;MQ=43.96;QD=28.02;SOR=0.829	GT:AD:DP:GQ:PL	1/1:0,45:45:99:1289,135,0
3R	12620632	.	C	A	948.77	.	AC=2;AF=1.00;AN=2;BaseQRankSum=1.068;ClippingRankSum=0.000;DP=38;ExcessHet=3.0103;FS=8.258;MLEAC=2;MLEAF=1.00;MQ=43.81;MQRankSum=-0.118;QD=24.97;ReadPosRankSum=-0.131;SOR=1.115	GT:AD:DP:GQ:PL	1/1:2,36:38:60:977,60,0
3R	12620817	.	C	T	1061.77	.	AC=2;AF=1.00;AN=2;BaseQRankSum=1.667;ClippingRankSum=0.000;DP=41;ExcessHet=3.0103;FS=3.340;MLEAC=2;MLEAF=1.00;MQ=44.00;MQRankSum=0.000;QD=25.90;ReadPosRankSum=-0.614;SOR=0.540	GT:AD:DP:GQ:PL	1/1:1,40:41:98:1090,98,0
3R	12620881	.	C	T	1170.77	.	AC=2;AF=1.00;AN=2;BaseQRankSum=-1.412;ClippingRankSum=0.000;DP=45;ExcessHet=3.0103;FS=3.979;MLEAC=2;MLEAF=1.00;MQ=44.00;MQRankSum=0.000;QD=26.02;ReadPosRankSum=-0.270;SOR=0.982	GT:AD:DP:GQ:PL	1/1:1,44:45:99:1199,105,0
3R	12620956	.	A	T	1267.77	.	AC=2;AF=1.00;AN=2;DP=46;ExcessHet=3.0103;FS=0.000;MLEAC=2;MLEAF=1.00;MQ=43.96;QD=27.56;SOR=1.085	GT:AD:DP:GQ:PL	1/1:0,46:46:99:1296,138,0
3R	12621131	.	C	A	1168.77	.	AC=2;AF=1.00;AN=2;DP=49;ExcessHet=3.0103;FS=0.000;MLEAC=2;MLEAF=1.00;MQ=43.84;QD=23.85;SOR=0.733	GT:AD:DP:GQ:PL	1/1:0,49:49:99:1197,143,0
3R	12621281	.	G	C	2583.77	.	AC=2;AF=1.00;AN=2;BaseQRankSum=0.840;ClippingRankSum=0.000;DP=63;ExcessHet=3.0103;FS=3.080;MLEAC=2;MLEAF=1.00;MQ=43.47;MQRankSum=-0.572;QD=34.92;ReadPosRankSum=-0.386;SOR=0.324	GT:AD:DP:GQ:PL	1/1:1,62:63:99:2612,153,0
3R	12621301	.	G	T	2650.77	.	AC=2;AF=1.00;AN=2;BaseQRankSum=1.845;ClippingRankSum=0.000;DP=64;ExcessHet=3.0103;FS=3.291;MLEAC=2;MLEAF=1.00;MQ=43.32;MQRankSum=-0.691;QD=27.81;ReadPosRankSum=-1.354;SOR=0.477	GT:AD:DP:GQ:PL	1/1:1,63:64:99:2679,159,0
3R	12621329	.	A	C	1443.77	.	AC=2;AF=1.00;AN=2;DP=53;ExcessHet=3.0103;FS=0.000;MLEAC=2;MLEAF=1.00;MQ=43.14;QD=27.24;SOR=0.730	GT:AD:DP:GQ:PL	1/1:0,53:53:99:1472,158,0
3R	12621376	.	T	TCCGTTGGTCTGTTCGA	2190.73	.	AC=2;AF=1.00;AN=2;BaseQRankSum=-0.673;ClippingRankSum=0.000;DP=48;ExcessHet=3.0103;FS=0.000;MLEAC=2;MLEAF=1.00;MQ=42.76;MQRankSum=-1.284;QD=26.52;ReadPosRankSum=1.107;SOR=0.223	GT:AD:DP:GQ:PL	1/1:1,46:47:99:2228,114,0
3R	12621434	.	AGGCGGC	A	1602.73	.	AC=2;AF=1.00;AN=2;DP=37;ExcessHet=3.0103;FS=0.000;MLEAC=2;MLEAF=1.00;MQ=43.15;QD=33.59;SOR=1.802	GT:AD:DP:GQ:PL	1/1:0,37:37:99:1640,111,0
3R	12621569	.	T	C	1260.77	.	AC=2;AF=1.00;AN=2;DP=47;ExcessHet=3.0103;FS=0.000;MLEAC=2;MLEAF=1.00;MQ=43.54;QD=26.82;SOR=0.735	GT:AD:DP:GQ:PL	1/1:0,47:47:99:1289,140,0
3R	12621655	.	A	C	744.77	.	AC=2;AF=1.00;AN=2;DP=30;ExcessHet=3.0103;FS=0.000;MLEAC=2;MLEAF=1.00;MQ=43.67;QD=25.68;SOR=1.255	GT:AD:DP:GQ:PL	1/1:0,29:29:87:773,87,0
3R	12621670	.	C	G	934.77	.	AC=2;AF=1.00;AN=2;DP=36;ExcessHet=3.0103;FS=0.000;MLEAC=2;MLEAF=1.00;MQ=43.73;QD=26.71;SOR=1.148	GT:AD:DP:GQ:PL	1/1:0,35:35:99:963,105,0
3R	12621728	.	C	T	895.77	.	AC=2;AF=1.00;AN=2;DP=34;ExcessHet=3.0103;FS=0.000;MLEAC=2;MLEAF=1.00;MQ=44.00;QD=27.14;SOR=1.751	GT:AD:DP:GQ:PL	1/1:0,33:33:99:924,99,0
3R	12621883	.	C	G	1108.77	.	AC=2;AF=1.00;AN=2;DP=43;ExcessHet=3.0103;FS=0.000;MLEAC=2;MLEAF=1.00;MQ=44.00;QD=25.79;SOR=0.836	GT:AD:DP:GQ:PL	1/1:0,43:43:99:1137,128,0
3R	12621898	.	G	A	1269.77	.	AC=2;AF=1.00;AN=2;DP=47;ExcessHet=3.0103;FS=0.000;MLEAC=2;MLEAF=1.00;MQ=44.00;QD=27.60;SOR=0.874	GT:AD:DP:GQ:PL	1/1:0,46:46:99:1298,138,0
3R	12621988	.	T	G	1257.77	.	AC=2;AF=1.00;AN=2;BaseQRankSum=1.838;ClippingRankSum=0.000;DP=51;ExcessHet=3.0103;FS=0.000;MLEAC=2;MLEAF=1.00;MQ=43.78;MQRankSum=5.652;QD=24.66;ReadPosRankSum=-0.708;SOR=0.733	GT:AD:DP:GQ:PL	1/1:2,49:51:99:1286,103,0
3R	12622257	.	G	C	1725.77	.	AC=2;AF=1.00;AN=2;DP=41;ExcessHet=3.0103;FS=0.000;MLEAC=2;MLEAF=1.00;MQ=43.39;QD=24.32;SOR=0.793	GT:AD:DP:GQ:PL	1/1:0,40:40:99:1754,120,0
```
