## Supplementary material for "The *Tofu* mutation restores female fertility to *Drosophila* with a null *BEAF* mutation": VCF file S5: fileS5_whitedm6.raw.snps.indels.vcf (part 105 of 147)

```
3R	12622265	.	A	G	1702.77	.	AC=2;AF=1.00;AN=2;DP=39;ExcessHet=3.0103;FS=0.000;MLEAC=2;MLEAF=1.00;MQ=43.35;QD=35.38;SOR=0.914	GT:AD:DP:GQ:PL	1/1:0,38:38:99:1731,117,0
3R	12622270	.	C	CAT	1366.73	.	AC=2;AF=1.00;AN=2;DP=42;ExcessHet=3.0103;FS=0.000;MLEAC=2;MLEAF=1.00;MQ=43.60;QD=33.06;SOR=0.968	GT:AD:DP:GQ:PL	1/1:0,39:39:99:1404,120,0
3R	12622296	.	C	T	1272.77	.	AC=2;AF=1.00;AN=2;DP=47;ExcessHet=3.0103;FS=0.000;MLEAC=2;MLEAF=1.00;MQ=43.19;QD=27.67;SOR=1.329	GT:AD:DP:GQ:PL	1/1:0,46:46:99:1301,138,0
3R	12622460	.	T	TTGCAAACGCGTATTAACGAACCGTTAGCGCGAGTTCATTAATCGCACCGATTTTCAAC	2066.73	.	AC=2;AF=1.00;AN=2;DP=32;ExcessHet=3.0103;FS=0.000;MLEAC=2;MLEAF=1.00;MQ=42.43;QD=27.70;SOR=1.112	GT:AD:DP:GQ:PL	1/1:0,32:32:99:2104,140,0
3R	12622473	.	G	A	888.77	.	AC=2;AF=1.00;AN=2;DP=32;ExcessHet=3.0103;FS=0.000;MLEAC=2;MLEAF=1.00;MQ=42.24;QD=27.77;SOR=0.957	GT:AD:DP:GQ:PL	1/1:0,32:32:96:917,96,0
3R	12622579	.	T	G	1008.77	.	AC=2;AF=1.00;AN=2;DP=38;ExcessHet=3.0103;FS=0.000;MLEAC=2;MLEAF=1.00;MQ=43.24;QD=26.55;SOR=0.914	GT:AD:DP:GQ:PL	1/1:0,38:38:99:1037,113,0
3R	12622738	.	C	T	1065.77	.	AC=2;AF=1.00;AN=2;DP=41;ExcessHet=3.0103;FS=0.000;MLEAC=2;MLEAF=1.00;MQ=43.79;QD=25.99;SOR=1.501	GT:AD:DP:GQ:PL	1/1:0,41:41:99:1094,122,0
3R	12622762	.	T	G	1169.77	.	AC=2;AF=1.00;AN=2;DP=45;ExcessHet=3.0103;FS=0.000;MLEAC=2;MLEAF=1.00;MQ=43.76;QD=25.99;SOR=1.280	GT:AD:DP:GQ:PL	1/1:0,45:45:99:1198,134,0
3R	12622945	.	AG	A	241.75	.	AC=2;AF=1.00;AN=2;BaseQRankSum=-1.503;ClippingRankSum=0.000;DP=25;ExcessHet=3.0103;FS=0.000;MLEAC=2;MLEAF=1.00;MQ=44.00;MQRankSum=0.000;QD=13.43;ReadPosRankSum=1.547;SOR=0.941	GT:AD:DP:GQ:PL	1/1:2,16:18:23:279,23,0
3R	12623053	.	A	C	1414.77	.	AC=2;AF=1.00;AN=2;DP=53;ExcessHet=3.0103;FS=0.000;MLEAC=2;MLEAF=1.00;MQ=43.96;QD=27.21;SOR=0.693	GT:AD:DP:GQ:PL	1/1:0,52:52:99:1443,156,0
3R	12623209	.	C	T	1603.77	.	AC=2;AF=1.00;AN=2;DP=58;ExcessHet=3.0103;FS=0.000;MLEAC=2;MLEAF=1.00;MQ=43.95;QD=28.14;SOR=0.960	GT:AD:DP:GQ:PL	1/1:0,57:57:99:1632,171,0
3R	12623504	.	A	T	2578.77	.	AC=2;AF=1.00;AN=2;DP=59;ExcessHet=3.0103;FS=0.000;MLEAC=2;MLEAF=1.00;MQ=43.97;QD=27.72;SOR=0.950	GT:AD:DP:GQ:PL	1/1:0,59:59:99:2607,181,0
3R	12623514	.	T	G	2654.77	.	AC=2;AF=1.00;AN=2;DP=59;ExcessHet=3.0103;FS=0.000;MLEAC=2;MLEAF=1.00;MQ=43.97;QD=35.90;SOR=0.693	GT:AD:DP:GQ:PL	1/1:0,58:58:99:2683,184,0
3R	12623515	.	T	C	2626.77	.	AC=2;AF=1.00;AN=2;DP=59;ExcessHet=3.0103;FS=0.000;MLEAC=2;MLEAF=1.00;MQ=43.97;QD=30.11;SOR=0.693	GT:AD:DP:GQ:PL	1/1:0,58:58:99:2655,181,0
3R	12623552	.	A	T	1790.77	.	AC=2;AF=1.00;AN=2;DP=64;ExcessHet=3.0103;FS=0.000;MLEAC=2;MLEAF=1.00;MQ=43.97;QD=27.98;SOR=0.756	GT:AD:DP:GQ:PL	1/1:0,64:64:99:1819,192,0
3R	12623727	.	AACT	A	3151.73	.	AC=2;AF=1.00;AN=2;DP=75;ExcessHet=3.0103;FS=0.000;MLEAC=2;MLEAF=1.00;MQ=43.97;QD=26.12;SOR=1.276	GT:AD:DP:GQ:PL	1/1:0,71:71:99:3189,214,0
3R	12625479	.	C	G	1091.77	.	AC=2;AF=1.00;AN=2;DP=43;ExcessHet=3.0103;FS=0.000;MLEAC=2;MLEAF=1.00;MQ=44.00;QD=25.99;SOR=0.693	GT:AD:DP:GQ:PL	1/1:0,42:42:99:1120,125,0
3R	12626573	.	C	CT	1298.73	.	AC=2;AF=1.00;AN=2;BaseQRankSum=-0.465;ClippingRankSum=0.000;DP=65;ExcessHet=3.0103;FS=3.452;MLEAC=2;MLEAF=1.00;MQ=43.94;MQRankSum=-0.091;QD=20.95;ReadPosRankSum=0.671;SOR=0.595	GT:AD:DP:GQ:PL	1/1:1,61:62:99:1336,163,0
3R	12627007	.	T	TCAATAAAAAGTAGTTAAAGTTGC	2390.73	.	AC=2;AF=1.00;AN=2;DP=46;ExcessHet=3.0103;FS=0.000;MLEAC=2;MLEAF=1.00;MQ=42.59;QD=30.23;SOR=0.693	GT:AD:DP:GQ:PL	1/1:0,44:44:99:2428,161,0
3R	12627239	.	AT	A	1560.73	.	AC=2;AF=1.00;AN=2;DP=50;ExcessHet=3.0103;FS=0.000;MLEAC=2;MLEAF=1.00;MQ=43.69;QD=31.21;SOR=0.952	GT:AD:DP:GQ:PL	1/1:0,50:50:99:1598,150,0
3R	12627255	.	A	T	1417.77	.	AC=2;AF=1.00;AN=2;DP=52;ExcessHet=3.0103;FS=0.000;MLEAC=2;MLEAF=1.00;MQ=43.74;QD=27.26;SOR=0.853	GT:AD:DP:GQ:PL	1/1:0,52:52:99:1446,156,0
3R	12627367	.	GT	G	752.73	.	AC=2;AF=1.00;AN=2;DP=42;ExcessHet=3.0103;FS=0.000;MLEAC=2;MLEAF=1.00;MQ=43.86;QD=19.30;SOR=0.850	GT:AD:DP:GQ:PL	1/1:0,39:39:99:790,116,0
3R	12627526	.	G	A	1137.77	.	AC=2;AF=1.00;AN=2;DP=43;ExcessHet=3.0103;FS=0.000;MLEAC=2;MLEAF=1.00;MQ=43.82;QD=26.46;SOR=0.739	GT:AD:DP:GQ:PL	1/1:0,43:43:99:1166,129,0
3R	12627636	.	A	G	1331.77	.	AC=2;AF=1.00;AN=2;DP=49;ExcessHet=3.0103;FS=0.000;MLEAC=2;MLEAF=1.00;MQ=43.96;QD=27.18;SOR=0.909	GT:AD:DP:GQ:PL	1/1:0,49:49:99:1360,147,0
3R	12627932	.	A	C	1040.77	.	AC=2;AF=1.00;AN=2;DP=39;ExcessHet=3.0103;FS=0.000;MLEAC=2;MLEAF=1.00;MQ=44.00;QD=26.69;SOR=0.968	GT:AD:DP:GQ:PL	1/1:0,39:39:99:1069,117,0
3R	12627947	.	T	G	1891.77	.	AC=2;AF=1.00;AN=2;DP=42;ExcessHet=3.0103;FS=0.000;MLEAC=2;MLEAF=1.00;MQ=44.00;QD=28.47;SOR=1.127	GT:AD:DP:GQ:PL	1/1:0,42:42:99:1920,132,0
3R	12627949	.	T	C	1891.77	.	AC=2;AF=1.00;AN=2;DP=43;ExcessHet=3.0103;FS=0.000;MLEAC=2;MLEAF=1.00;MQ=44.00;QD=29.81;SOR=1.312	GT:AD:DP:GQ:PL	1/1:0,43:43:99:1920,132,0
3R	12628002	.	G	T	1372.77	.	AC=2;AF=1.00;AN=2;BaseQRankSum=1.810;ClippingRankSum=0.000;DP=52;ExcessHet=3.0103;FS=0.000;MLEAC=2;MLEAF=1.00;MQ=44.00;MQRankSum=0.000;QD=26.40;ReadPosRankSum=1.468;SOR=0.519	GT:AD:DP:GQ:PL	1/1:1,51:52:99:1401,146,0
3R	12628065	.	G	T	1461.77	.	AC=2;AF=1.00;AN=2;DP=52;ExcessHet=3.0103;FS=0.000;MLEAC=2;MLEAF=1.00;MQ=44.00;QD=28.11;SOR=0.941	GT:AD:DP:GQ:PL	1/1:0,52:52:99:1490,156,0
3R	12628136	.	C	T	1281.77	.	AC=2;AF=1.00;AN=2;DP=46;ExcessHet=3.0103;FS=0.000;MLEAC=2;MLEAF=1.00;MQ=43.96;QD=27.86;SOR=1.085	GT:AD:DP:GQ:PL	1/1:0,46:46:99:1310,138,0
3R	12628244	.	G	C	1174.77	.	AC=2;AF=1.00;AN=2;DP=45;ExcessHet=3.0103;FS=0.000;MLEAC=2;MLEAF=1.00;MQ=43.96;QD=26.11;SOR=1.280	GT:AD:DP:GQ:PL	1/1:0,45:45:99:1203,135,0
3R	12628657	.	ATGTGTGTGTGCGTGCGTGTGTGTGTGTGTG	A	2093.73	.	AC=2;AF=1.00;AN=2;DP=51;ExcessHet=3.0103;FS=0.000;MLEAC=2;MLEAF=1.00;MQ=48.84;QD=26.78;SOR=1.179	GT:AD:DP:GQ:PL	1/1:0,48:48:99:2131,147,0
3R	12629692	.	G	C	1561.77	.	AC=2;AF=1.00;AN=2;DP=62;ExcessHet=3.0103;FS=0.000;MLEAC=2;MLEAF=1.00;MQ=44.00;QD=25.19;SOR=0.826	GT:AD:DP:GQ:PL	1/1:0,62:62:99:1590,184,0
3R	12629795	.	C	T	2326.77	.	AC=2;AF=1.00;AN=2;DP=51;ExcessHet=3.0103;FS=0.000;MLEAC=2;MLEAF=1.00;MQ=43.96;QD=36.43;SOR=1.201	GT:AD:DP:GQ:PL	1/1:0,51:51:99:2355,163,0
3R	12629804	.	C	G	2354.77	.	AC=2;AF=1.00;AN=2;DP=54;ExcessHet=3.0103;FS=0.000;MLEAC=2;MLEAF=1.00;MQ=43.96;QD=30.82;SOR=1.118	GT:AD:DP:GQ:PL	1/1:0,54:54:99:2383,166,0
3R	12634129	.	G	C	1065.77	.	AC=2;AF=1.00;AN=2;DP=42;ExcessHet=3.0103;FS=0.000;MLEAC=2;MLEAF=1.00;MQ=43.85;QD=25.99;SOR=0.843	GT:AD:DP:GQ:PL	1/1:0,41:41:99:1094,122,0
3R	12634370	.	C	A	834.77	.	AC=2;AF=1.00;AN=2;DP=32;ExcessHet=3.0103;FS=0.000;MLEAC=2;MLEAF=1.00;MQ=39.22;QD=26.09;SOR=0.818	GT:AD:DP:GQ:PL	1/1:0,32:32:96:863,96,0
3R	12634494	.	A	G	1892.77	.	AC=2;AF=1.00;AN=2;DP=44;ExcessHet=3.0103;FS=0.000;MLEAC=2;MLEAF=1.00;MQ=38.33;QD=28.56;SOR=1.364	GT:AD:DP:GQ:PL	1/1:0,44:44:99:1921,132,0
3R	12634499	.	T	C	1873.77	.	AC=2;AF=1.00;AN=2;DP=42;ExcessHet=3.0103;FS=0.000;MLEAC=2;MLEAF=1.00;MQ=38.37;QD=29.71;SOR=1.259	GT:AD:DP:GQ:PL	1/1:0,42:42:99:1902,129,0
3R	12634583	.	G	T	1538.77	.	AC=2;AF=1.00;AN=2;DP=35;ExcessHet=3.0103;FS=0.000;MLEAC=2;MLEAF=1.00;MQ=39.47;QD=34.94;SOR=1.148	GT:AD:DP:GQ:PL	1/1:0,35:35:99:1567,105,0
3R	12634586	.	T	C	1538.77	.	AC=2;AF=1.00;AN=2;DP=35;ExcessHet=3.0103;FS=0.000;MLEAC=2;MLEAF=1.00;MQ=39.47;QD=28.33;SOR=1.148	GT:AD:DP:GQ:PL	1/1:0,35:35:99:1567,105,0
3R	12634610	.	T	C	874.77	.	AC=2;AF=1.00;AN=2;DP=34;ExcessHet=3.0103;FS=0.000;MLEAC=2;MLEAF=1.00;MQ=39.18;QD=26.51;SOR=0.880	GT:AD:DP:GQ:PL	1/1:0,33:33:99:903,99,0
3R	12635580	.	C	T	1478.77	.	AC=2;AF=1.00;AN=2;DP=55;ExcessHet=3.0103;FS=0.000;MLEAC=2;MLEAF=1.00;MQ=42.80;QD=26.89;SOR=0.729	GT:AD:DP:GQ:PL	1/1:0,55:55:99:1507,165,0
3R	12638171	.	A	ATTTATT	2682.73	.	AC=2;AF=1.00;AN=2;DP=59;ExcessHet=3.0103;FS=0.000;MLEAC=2;MLEAF=1.00;MQ=43.93;QD=35.97;SOR=0.726	GT:AD:DP:GQ:PL	1/1:0,59:59:99:2720,184,0
3R	12638172	.	AAACG	A	2682.73	.	AC=2;AF=1.00;AN=2;DP=60;ExcessHet=3.0103;FS=0.000;MLEAC=2;MLEAF=1.00;MQ=43.93;QD=24.63;SOR=0.693	GT:AD:DP:GQ:PL	1/1:0,60:60:99:2720,184,0
3R	12638215	.	TTC	T	2257.73	.	AC=2;AF=1.00;AN=2;DP=57;ExcessHet=3.0103;FS=0.000;MLEAC=2;MLEAF=1.00;MQ=43.97;QD=30.55;SOR=1.009	GT:AD:DP:GQ:PL	1/1:0,56:56:99:2295,169,0
3R	12638249	.	A	C	1461.77	.	AC=2;AF=1.00;AN=2;DP=53;ExcessHet=3.0103;FS=0.000;MLEAC=2;MLEAF=1.00;MQ=43.96;QD=27.58;SOR=0.981	GT:AD:DP:GQ:PL	1/1:0,53:53:99:1490,159,0
3R	12638399	.	G	T	1542.77	.	AC=2;AF=1.00;AN=2;DP=56;ExcessHet=3.0103;FS=0.000;MLEAC=2;MLEAF=1.00;MQ=44.00;QD=27.55;SOR=0.922	GT:AD:DP:GQ:PL	1/1:0,56:56:99:1571,168,0
3R	12638532	.	G	C	1924.77	.	AC=2;AF=1.00;AN=2;DP=48;ExcessHet=3.0103;FS=0.000;MLEAC=2;MLEAF=1.00;MQ=43.96;QD=31.48;SOR=1.022	GT:AD:DP:GQ:PL	1/1:0,47:47:99:1953,141,0
3R	12638554	.	C	G	2072.77	.	AC=2;AF=1.00;AN=2;DP=52;ExcessHet=3.0103;FS=0.000;MLEAC=2;MLEAF=1.00;MQ=43.96;QD=28.00;SOR=1.136	GT:AD:DP:GQ:PL	1/1:0,52:52:99:2101,156,0
3R	12639115	.	G	A	1244.77	.	AC=2;AF=1.00;AN=2;DP=45;ExcessHet=3.0103;FS=0.000;MLEAC=2;MLEAF=1.00;MQ=43.79;QD=27.66;SOR=0.737	GT:AD:DP:GQ:PL	1/1:0,45:45:99:1273,135,0
3R	12639950	.	G	A	2080.77	.	AC=2;AF=1.00;AN=2;DP=74;ExcessHet=3.0103;FS=0.000;MLEAC=2;MLEAF=1.00;MQ=43.97;QD=28.12;SOR=0.864	GT:AD:DP:GQ:PL	1/1:0,74:74:99:2109,222,0
3R	12640623	.	A	G	1025.77	.	AC=2;AF=1.00;AN=2;DP=39;ExcessHet=3.0103;FS=0.000;MLEAC=2;MLEAF=1.00;MQ=44.00;QD=26.30;SOR=0.850	GT:AD:DP:GQ:PL	1/1:0,39:39:99:1054,117,0
3R	12641956	.	A	G	1476.77	.	AC=2;AF=1.00;AN=2;DP=55;ExcessHet=3.0103;FS=0.000;MLEAC=2;MLEAF=1.00;MQ=44.00;QD=26.85;SOR=1.061	GT:AD:DP:GQ:PL	1/1:0,55:55:99:1505,164,0
3R	12642291	.	G	A	996.77	.	AC=2;AF=1.00;AN=2;DP=39;ExcessHet=3.0103;FS=0.000;MLEAC=2;MLEAF=1.00;MQ=42.98;QD=26.94;SOR=0.984	GT:AD:DP:GQ:PL	1/1:0,37:37:99:1025,111,0
3R	12642534	.	G	A	1906.77	.	AC=2;AF=1.00;AN=2;DP=46;ExcessHet=3.0103;FS=0.000;MLEAC=2;MLEAF=1.00;MQ=44.00;QD=31.31;SOR=0.829	GT:AD:DP:GQ:PL	1/1:0,45:45:99:1935,135,0
3R	12642549	.	A	G	1994.77	.	AC=2;AF=1.00;AN=2;DP=48;ExcessHet=3.0103;FS=0.000;MLEAC=2;MLEAF=1.00;MQ=44.00;QD=26.57;SOR=0.735	GT:AD:DP:GQ:PL	1/1:0,47:47:99:2023,144,0
3R	12643025	.	C	CT	2347.73	.	AC=2;AF=1.00;AN=2;DP=52;ExcessHet=3.0103;FS=0.000;MLEAC=2;MLEAF=1.00;MQ=43.96;QD=26.79;SOR=0.941	GT:AD:DP:GQ:PL	1/1:0,52:52:99:2385,159,0
3R	12643027	.	A	ACTATCT	2421.73	.	AC=2;AF=1.00;AN=2;DP=53;ExcessHet=3.0103;FS=0.000;MLEAC=2;MLEAF=1.00;MQ=43.96;QD=28.08;SOR=0.892	GT:AD:DP:GQ:PL	1/1:0,53:53:99:2459,166,0
3R	12643035	3R_12643035_SNP	C	A	2528.77	.	AC=2;AF=1.00;AN=2;DB;DP=59;ExcessHet=3.0103;FS=0.000;MLEAC=2;MLEAF=1.00;MQ=43.97;QD=26.00;SOR=0.726	GT:AD:DP:GQ:PL	1/1:0,59:59:99:2557,178,0
3R	12643313	.	C	T	1396.77	.	AC=2;AF=1.00;AN=2;DP=50;ExcessHet=3.0103;FS=0.000;MLEAC=2;MLEAF=1.00;MQ=43.90;QD=27.94;SOR=1.390	GT:AD:DP:GQ:PL	1/1:0,50:50:99:1425,150,0
3R	12643423	.	G	A	1420.77	.	AC=2;AF=1.00;AN=2;DP=52;ExcessHet=3.0103;FS=0.000;MLEAC=2;MLEAF=1.00;MQ=43.92;QD=27.86;SOR=0.994	GT:AD:DP:GQ:PL	1/1:0,51:51:99:1449,153,0
3R	12643866	.	A	G	1594.77	.	AC=2;AF=1.00;AN=2;DP=59;ExcessHet=3.0103;FS=0.000;MLEAC=2;MLEAF=1.00;MQ=43.97;QD=27.03;SOR=0.726	GT:AD:DP:GQ:PL	1/1:0,59:59:99:1623,176,0
3R	12645409	.	AT	A	887.73	.	AC=2;AF=1.00;AN=2;DP=47;ExcessHet=3.0103;FS=0.000;MLEAC=2;MLEAF=1.00;MQ=44.00;QD=19.73;SOR=0.737	GT:AD:DP:GQ:PL	1/1:0,45:45:99:925,134,0
3R	12645661	.	G	A	2295.77	.	AC=2;AF=1.00;AN=2;DP=51;ExcessHet=3.0103;FS=0.000;MLEAC=2;MLEAF=1.00;MQ=43.96;QD=28.94;SOR=0.813	GT:AD:DP:GQ:PL	1/1:0,51:51:99:2324,157,0
3R	12645662	.	T	A	2295.77	.	AC=2;AF=1.00;AN=2;DP=52;ExcessHet=3.0103;FS=0.000;MLEAC=2;MLEAF=1.00;MQ=43.96;QD=27.28;SOR=0.853	GT:AD:DP:GQ:PL	1/1:0,52:52:99:2324,157,0
3R	12645671	.	T	G	1951.77	.	AC=2;AF=1.00;AN=2;DP=41;ExcessHet=3.0103;FS=0.000;MLEAC=2;MLEAF=1.00;MQ=44.00;QD=30.07;SOR=0.741	GT:AD:DP:GQ:PL	1/1:0,41:41:99:1980,132,0
3R	12645676	.	T	C	1810.77	.	AC=2;AF=1.00;AN=2;DP=38;ExcessHet=3.0103;FS=0.000;MLEAC=2;MLEAF=1.00;MQ=44.00;QD=29.93;SOR=0.693	GT:AD:DP:GQ:PL	1/1:0,38:38:99:1839,123,0
3R	12645827	.	C	T	1411.77	.	AC=2;AF=1.00;AN=2;DP=53;ExcessHet=3.0103;FS=0.000;MLEAC=2;MLEAF=1.00;MQ=43.96;QD=26.64;SOR=0.730	GT:AD:DP:GQ:PL	1/1:0,53:53:99:1440,158,0
3R	12645887	.	C	G	1161.77	.	AC=2;AF=1.00;AN=2;DP=43;ExcessHet=3.0103;FS=0.000;MLEAC=2;MLEAF=1.00;MQ=43.95;QD=27.02;SOR=0.739	GT:AD:DP:GQ:PL	1/1:0,43:43:99:1190,129,0
3R	12645912	.	TA	T	1734.73	.	AC=2;AF=1.00;AN=2;DP=41;ExcessHet=3.0103;FS=0.000;MLEAC=2;MLEAF=1.00;MQ=43.95;QD=28.24;SOR=0.741	GT:AD:DP:GQ:PL	1/1:0,41:41:99:1772,123,0
3R	12645915	.	C	G	1743.77	.	AC=2;AF=1.00;AN=2;DP=39;ExcessHet=3.0103;FS=0.000;MLEAC=2;MLEAF=1.00;MQ=43.95;QD=28.86;SOR=0.743	GT:AD:DP:GQ:PL	1/1:0,39:39:99:1772,123,0
3R	12646239	.	G	A	1233.77	.	AC=2;AF=1.00;AN=2;DP=46;ExcessHet=3.0103;FS=0.000;MLEAC=2;MLEAF=1.00;MQ=43.96;QD=26.82;SOR=1.085	GT:AD:DP:GQ:PL	1/1:0,46:46:99:1262,138,0
3R	12646430	.	C	T	1544.77	.	AC=2;AF=1.00;AN=2;DP=55;ExcessHet=3.0103;FS=0.000;MLEAC=2;MLEAF=1.00;MQ=44.00;QD=28.09;SOR=0.970	GT:AD:DP:GQ:PL	1/1:0,55:55:99:1573,165,0
3R	12647096	.	A	C	1501.77	.	AC=2;AF=1.00;AN=2;DP=58;ExcessHet=3.0103;FS=0.000;MLEAC=2;MLEAF=1.00;MQ=44.00;QD=25.89;SOR=0.914	GT:AD:DP:GQ:PL	1/1:0,58:58:99:1530,173,0
3R	12647869	.	C	T	1109.77	.	AC=2;AF=1.00;AN=2;DP=41;ExcessHet=3.0103;FS=0.000;MLEAC=2;MLEAF=1.00;MQ=43.86;QD=27.07;SOR=1.075	GT:AD:DP:GQ:PL	1/1:0,41:41:99:1138,123,0
3R	12648485	.	G	A	1400.77	.	AC=2;AF=1.00;AN=2;DP=53;ExcessHet=3.0103;FS=0.000;MLEAC=2;MLEAF=1.00;MQ=43.93;QD=26.94;SOR=0.770	GT:AD:DP:GQ:PL	1/1:0,52:52:99:1429,156,0
3R	12648609	.	C	T	1206.77	.	AC=2;AF=1.00;AN=2;BaseQRankSum=1.477;ClippingRankSum=0.000;DP=48;ExcessHet=3.0103;FS=3.499;MLEAC=2;MLEAF=1.00;MQ=44.00;MQRankSum=0.000;QD=25.68;ReadPosRankSum=-0.529;SOR=0.643	GT:AD:DP:GQ:PL	1/1:1,46:47:99:1235,116,0
3R	12649422	.	C	T	1743.77	.	AC=2;AF=1.00;AN=2;BaseQRankSum=2.348;ClippingRankSum=0.000;DP=66;ExcessHet=3.0103;FS=0.000;MLEAC=2;MLEAF=1.00;MQ=43.96;MQRankSum=-0.089;QD=26.83;ReadPosRankSum=-0.746;SOR=0.724	GT:AD:DP:GQ:PL	1/1:2,63:65:99:1772,159,0
3R	12649467	.	C	T	2982.77	.	AC=2;AF=1.00;AN=2;DP=70;ExcessHet=3.0103;FS=0.000;MLEAC=2;MLEAF=1.00;MQ=43.92;QD=36.17;SOR=1.054	GT:AD:DP:GQ:PL	1/1:0,69:69:99:3011,211,0
3R	12649485	.	G	A	2971.77	.	AC=2;AF=1.00;AN=2;DP=71;ExcessHet=3.0103;FS=0.000;MLEAC=2;MLEAF=1.00;MQ=43.92;QD=30.10;SOR=1.011	GT:AD:DP:GQ:PL	1/1:0,70:70:99:3000,211,0
3R	12649706	.	G	T	1276.77	.	AC=2;AF=1.00;AN=2;DP=47;ExcessHet=3.0103;FS=0.000;MLEAC=2;MLEAF=1.00;MQ=43.72;QD=27.17;SOR=0.919	GT:AD:DP:GQ:PL	1/1:0,47:47:99:1305,140,0
3R	12650613	.	A	AT	1069.73	.	AC=2;AF=1.00;AN=2;BaseQRankSum=-0.456;ClippingRankSum=0.000;DP=58;ExcessHet=3.0103;FS=0.000;MLEAC=2;MLEAF=1.00;MQ=44.19;MQRankSum=0.000;QD=18.77;ReadPosRankSum=0.933;SOR=0.884	GT:AD:DP:GQ:PL	1/1:2,55:57:99:1107,130,0
3R	12651126	.	A	C	1254.77	.	AC=2;AF=1.00;AN=2;DP=48;ExcessHet=3.0103;FS=0.000;MLEAC=2;MLEAF=1.00;MQ=43.85;QD=27.28;SOR=0.976	GT:AD:DP:GQ:PL	1/1:0,46:46:99:1283,138,0
3R	12652343	.	C	T	1137.77	.	AC=2;AF=1.00;AN=2;BaseQRankSum=1.801;ClippingRankSum=0.000;DP=44;ExcessHet=3.0103;FS=3.882;MLEAC=2;MLEAF=1.00;MQ=43.83;MQRankSum=0.000;QD=25.86;ReadPosRankSum=-0.686;SOR=0.916	GT:AD:DP:GQ:PL	1/1:1,43:44:99:1166,122,0
3R	12652898	.	A	T	1646.77	.	AC=2;AF=1.00;AN=2;DP=61;ExcessHet=3.0103;FS=0.000;MLEAC=2;MLEAF=1.00;MQ=43.23;QD=27.45;SOR=0.831	GT:AD:DP:GQ:PL	1/1:0,60:60:99:1675,180,0
3R	12652981	.	T	TCAA	2886.73	.	AC=2;AF=1.00;AN=2;DP=55;ExcessHet=3.0103;FS=0.000;MLEAC=2;MLEAF=1.00;MQ=42.61;QD=31.84;SOR=0.846	GT:AD:DP:GQ:PL	1/1:0,54:54:99:2924,195,0
3R	12652982	.	G	GATCCATTGAA	2886.73	.	AC=2;AF=1.00;AN=2;DP=60;ExcessHet=3.0103;FS=0.000;MLEAC=2;MLEAF=1.00;MQ=42.73;QD=30.14;SOR=0.831	GT:AD:DP:GQ:PL	1/1:0,60:60:99:2924,195,0
3R	12652985	.	T	TTTAC	2908.73	.	AC=2;AF=1.00;AN=2;DP=62;ExcessHet=3.0103;FS=0.000;MLEAC=2;MLEAF=1.00;MQ=42.80;QD=31.90;SOR=0.826	GT:AD:DP:GQ:PL	1/1:0,62:62:99:2946,199,0
3R	12653038	.	TTTA	T	852.73	.	AC=2;AF=1.00;AN=2;BaseQRankSum=-0.823;ClippingRankSum=0.000;DP=66;ExcessHet=3.0103;FS=0.000;MLEAC=2;MLEAF=1.00;MQ=43.13;MQRankSum=1.015;QD=13.98;ReadPosRankSum=-0.476;SOR=0.840	GT:AD:DP:GQ:PL	1/1:7,54:61:38:890,38,0
3R	12653054	.	T	TGGA	2953.73	.	AC=2;AF=1.00;AN=2;DP=64;ExcessHet=3.0103;FS=0.000;MLEAC=2;MLEAF=1.00;MQ=43.20;QD=28.11;SOR=0.892	GT:AD:DP:GQ:PL	1/1:0,64:64:99:2991,202,0
3R	12653191	.	T	C	1472.77	.	AC=2;AF=1.00;AN=2;DP=54;ExcessHet=3.0103;FS=0.000;MLEAC=2;MLEAF=1.00;MQ=43.64;QD=27.27;SOR=0.846	GT:AD:DP:GQ:PL	1/1:0,54:54:99:1501,162,0
3R	12653303	.	T	G	2535.77	.	AC=2;AF=1.00;AN=2;DP=57;ExcessHet=3.0103;FS=0.000;MLEAC=2;MLEAF=1.00;MQ=43.67;QD=26.56;SOR=0.728	GT:AD:DP:GQ:PL	1/1:0,57:57:99:2564,178,0
3R	12653305	.	A	G	2535.77	.	AC=2;AF=1.00;AN=2;DP=59;ExcessHet=3.0103;FS=0.000;MLEAC=2;MLEAF=1.00;MQ=43.65;QD=31.43;SOR=0.726	GT:AD:DP:GQ:PL	1/1:0,59:59:99:2564,178,0
3R	12653442	.	T	A	2023.77	.	AC=2;AF=1.00;AN=2;BaseQRankSum=1.779;ClippingRankSum=0.000;DP=77;ExcessHet=3.0103;FS=0.000;MLEAC=2;MLEAF=1.00;MQ=43.95;MQRankSum=0.000;QD=26.63;ReadPosRankSum=0.731;SOR=0.674	GT:AD:DP:GQ:PL	1/1:1,75:76:99:2052,216,0
3R	12653470	.	C	T	2062.77	.	AC=2;AF=1.00;AN=2;DP=75;ExcessHet=3.0103;FS=0.000;MLEAC=2;MLEAF=1.00;MQ=44.15;QD=27.50;SOR=1.488	GT:AD:DP:GQ:PL	1/1:0,75:75:99:2091,225,0
3R	12653530	.	A	G	1828.77	.	AC=2;AF=1.00;AN=2;DP=68;ExcessHet=3.0103;FS=0.000;MLEAC=2;MLEAF=1.00;MQ=44.33;QD=26.89;SOR=1.263	GT:AD:DP:GQ:PL	1/1:0,68:68:99:1857,204,0
3R	12653597	.	C	CCACTT	2032.73	.	AC=2;AF=1.00;AN=2;DP=45;ExcessHet=3.0103;FS=0.000;MLEAC=2;MLEAF=1.00;MQ=44.49;QD=35.31;SOR=1.038	GT:AD:DP:GQ:PL	1/1:0,45:45:99:2070,138,0
3R	12653598	.	G	C	2041.77	.	AC=2;AF=1.00;AN=2;DP=46;ExcessHet=3.0103;FS=0.000;MLEAC=2;MLEAF=1.00;MQ=44.48;QD=27.23;SOR=0.976	GT:AD:DP:GQ:PL	1/1:0,46:46:99:2070,138,0
3R	12653680	.	T	G	1209.77	.	AC=2;AF=1.00;AN=2;DP=46;ExcessHet=3.0103;FS=0.000;MLEAC=2;MLEAF=1.00;MQ=43.84;QD=26.30;SOR=1.329	GT:AD:DP:GQ:PL	1/1:0,46:46:99:1238,138,0
3R	12654042	.	C	G	1640.77	.	AC=2;AF=1.00;AN=2;DP=60;ExcessHet=3.0103;FS=0.000;MLEAC=2;MLEAF=1.00;MQ=43.97;QD=27.35;SOR=0.986	GT:AD:DP:GQ:PL	1/1:0,60:60:99:1669,180,0
3R	12654162	.	G	C	1460.77	.	AC=2;AF=1.00;AN=2;DP=58;ExcessHet=3.0103;FS=0.000;MLEAC=2;MLEAF=1.00;MQ=44.00;QD=25.63;SOR=1.140	GT:AD:DP:GQ:PL	1/1:0,57:57:99:1489,168,0
3R	12654569	.	G	GT	892.73	.	AC=2;AF=1.00;AN=2;DP=44;ExcessHet=3.0103;FS=0.000;MLEAC=2;MLEAF=1.00;MQ=44.00;QD=23.49;SOR=0.914	GT:AD:DP:GQ:PL	1/1:0,38:38:99:930,116,0
3R	12654831	.	T	C	1102.77	.	AC=2;AF=1.00;AN=2;DP=42;ExcessHet=3.0103;FS=0.000;MLEAC=2;MLEAF=1.00;MQ=43.91;QD=26.90;SOR=1.845	GT:AD:DP:GQ:PL	1/1:0,41:41:99:1131,123,0
3R	12654912	.	A	G	2439.77	.	AC=2;AF=1.00;AN=2;DP=54;ExcessHet=3.0103;FS=0.000;MLEAC=2;MLEAF=1.00;MQ=43.93;QD=25.87;SOR=0.981	GT:AD:DP:GQ:PL	1/1:0,53:53:99:2468,169,0
3R	12654914	.	G	A	2439.77	.	AC=2;AF=1.00;AN=2;DP=57;ExcessHet=3.0103;FS=0.000;MLEAC=2;MLEAF=1.00;MQ=43.93;QD=29.27;SOR=1.101	GT:AD:DP:GQ:PL	1/1:0,56:56:99:2468,169,0
3R	12655020	.	GT	G	548.73	.	AC=2;AF=1.00;AN=2;DP=44;ExcessHet=3.0103;FS=0.000;MLEAC=2;MLEAF=1.00;MQ=43.93;QD=18.29;SOR=2.019	GT:AD:DP:GQ:PL	1/1:0,30:30:89:586,89,0
3R	12656075	.	T	C	1408.77	.	AC=2;AF=1.00;AN=2;DP=53;ExcessHet=3.0103;FS=0.000;MLEAC=2;MLEAF=1.00;MQ=44.00;QD=26.58;SOR=0.892	GT:AD:DP:GQ:PL	1/1:0,53:53:99:1437,158,0
3R	12656277	.	T	A	1188.77	.	AC=2;AF=1.00;AN=2;DP=44;ExcessHet=3.0103;FS=0.000;MLEAC=2;MLEAF=1.00;MQ=43.67;QD=27.02;SOR=0.990	GT:AD:DP:GQ:PL	1/1:0,44:44:99:1217,132,0
3R	12656303	.	T	A	1098.77	.	AC=2;AF=1.00;AN=2;DP=41;ExcessHet=3.0103;FS=0.000;MLEAC=2;MLEAF=1.00;MQ=43.64;QD=26.80;SOR=0.741	GT:AD:DP:GQ:PL	1/1:0,41:41:99:1127,123,0
3R	12656425	.	G	A	1583.77	.	AC=2;AF=1.00;AN=2;DP=36;ExcessHet=3.0103;FS=0.000;MLEAC=2;MLEAF=1.00;MQ=43.95;QD=24.66;SOR=0.693	GT:AD:DP:GQ:PL	1/1:0,36:36:99:1612,111,0
3R	12656431	.	G	A	1585.77	.	AC=2;AF=1.00;AN=2;DP=36;ExcessHet=3.0103;FS=0.000;MLEAC=2;MLEAF=1.00;MQ=43.95;QD=27.36;SOR=0.804	GT:AD:DP:GQ:PL	1/1:0,36:36:99:1614,111,0
3R	12656464	.	G	A	1002.77	.	AC=2;AF=1.00;AN=2;DP=37;ExcessHet=3.0103;FS=0.000;MLEAC=2;MLEAF=1.00;MQ=43.95;QD=27.10;SOR=0.746	GT:AD:DP:GQ:PL	1/1:0,37:37:99:1031,111,0
3R	12656542	.	A	G	1149.77	.	AC=2;AF=1.00;AN=2;BaseQRankSum=-1.068;ClippingRankSum=0.000;DP=46;ExcessHet=3.0103;FS=3.108;MLEAC=2;MLEAF=1.00;MQ=43.96;MQRankSum=0.000;QD=25.55;ReadPosRankSum=1.542;SOR=0.365	GT:AD:DP:GQ:PL	1/1:1,44:45:99:1178,106,0
3R	12656567	.	G	GC	1093.73	.	AC=2;AF=1.00;AN=2;BaseQRankSum=-1.352;ClippingRankSum=0.000;DP=46;ExcessHet=3.0103;FS=3.745;MLEAC=2;MLEAF=1.00;MQ=43.96;MQRankSum=0.000;QD=24.31;ReadPosRankSum=1.117;SOR=0.820	GT:AD:DP:GQ:PL	1/1:1,44:45:99:1131,111,0
3R	12656591	.	C	T	1342.77	.	AC=2;AF=1.00;AN=2;DP=51;ExcessHet=3.0103;FS=0.000;MLEAC=2;MLEAF=1.00;MQ=43.96;QD=26.33;SOR=0.900	GT:AD:DP:GQ:PL	1/1:0,51:51:99:1371,152,0
3R	12656703	.	G	A	1438.77	.	AC=2;AF=1.00;AN=2;DP=58;ExcessHet=3.0103;FS=0.000;MLEAC=2;MLEAF=1.00;MQ=44.00;QD=24.81;SOR=1.085	GT:AD:DP:GQ:PL	1/1:0,58:58:99:1467,171,0
3R	12656734	.	C	A	1444.77	.	AC=2;AF=1.00;AN=2;DP=52;ExcessHet=3.0103;FS=0.000;MLEAC=2;MLEAF=1.00;MQ=44.00;QD=27.78;SOR=0.853	GT:AD:DP:GQ:PL	1/1:0,52:52:99:1473,156,0
3R	12657411	.	A	ATTT	2962.73	.	AC=2;AF=1.00;AN=2;DP=58;ExcessHet=3.0103;FS=0.000;MLEAC=2;MLEAF=1.00;MQ=43.73;QD=29.17;SOR=0.914	GT:AD:DP:GQ:PL	1/1:0,58:58:99:3000,202,0
3R	12657412	.	G	GCAATATAT	2962.73	.	AC=2;AF=1.00;AN=2;DP=59;ExcessHet=3.0103;FS=0.000;MLEAC=2;MLEAF=1.00;MQ=43.74;QD=29.48;SOR=0.871	GT:AD:DP:GQ:PL	1/1:0,59:59:99:3000,202,0
3R	12657413	.	G	T	2972.77	.	AC=2;AF=1.00;AN=2;DP=61;ExcessHet=3.0103;FS=0.000;MLEAC=2;MLEAF=1.00;MQ=43.70;QD=29.86;SOR=0.865	GT:AD:DP:GQ:PL	1/1:0,61:61:99:3001,202,0
3R	12657459	.	C	A	1464.77	.	AC=2;AF=1.00;AN=2;DP=54;ExcessHet=3.0103;FS=0.000;MLEAC=2;MLEAF=1.00;MQ=43.75;QD=27.13;SOR=0.693	GT:AD:DP:GQ:PL	1/1:0,54:54:99:1493,161,0
3R	12657498	.	C	A	1377.77	.	AC=2;AF=1.00;AN=2;DP=50;ExcessHet=3.0103;FS=0.000;MLEAC=2;MLEAF=1.00;MQ=43.82;QD=27.56;SOR=0.952	GT:AD:DP:GQ:PL	1/1:0,50:50:99:1406,150,0
3R	12657787	.	C	T	1469.77	.	AC=2;AF=1.00;AN=2;DP=55;ExcessHet=3.0103;FS=0.000;MLEAC=2;MLEAF=1.00;MQ=43.91;QD=27.73;SOR=0.808	GT:AD:DP:GQ:PL	1/1:0,53:53:99:1498,159,0
3R	12657973	.	T	G	1515.77	.	AC=2;AF=1.00;AN=2;DP=56;ExcessHet=3.0103;FS=0.000;MLEAC=2;MLEAF=1.00;MQ=44.00;QD=27.07;SOR=0.922	GT:AD:DP:GQ:PL	1/1:0,56:56:99:1544,168,0
3R	12658192	.	A	G	1125.77	.	AC=2;AF=1.00;AN=2;DP=42;ExcessHet=3.0103;FS=0.000;MLEAC=2;MLEAF=1.00;MQ=44.00;QD=26.80;SOR=0.892	GT:AD:DP:GQ:PL	1/1:0,42:42:99:1154,126,0
3R	12658221	.	C	G	1078.77	.	AC=2;AF=1.00;AN=2;DP=42;ExcessHet=3.0103;FS=0.000;MLEAC=2;MLEAF=1.00;MQ=44.00;QD=25.68;SOR=0.693	GT:AD:DP:GQ:PL	1/1:0,42:42:99:1107,125,0
3R	12658331	.	T	A	2169.77	.	AC=2;AF=1.00;AN=2;DP=52;ExcessHet=3.0103;FS=0.000;MLEAC=2;MLEAF=1.00;MQ=44.00;QD=27.27;SOR=1.094	GT:AD:DP:GQ:PL	1/1:0,51:51:99:2198,153,0
3R	12658352	.	G	A	2233.77	.	AC=2;AF=1.00;AN=2;DP=54;ExcessHet=3.0103;FS=0.000;MLEAC=2;MLEAF=1.00;MQ=44.00;QD=30.52;SOR=0.981	GT:AD:DP:GQ:PL	1/1:0,53:53:99:2262,159,0
3R	12658433	.	T	C	961.77	.	AC=2;AF=1.00;AN=2;BaseQRankSum=-1.696;ClippingRankSum=0.000;DP=41;ExcessHet=3.0103;FS=0.000;MLEAC=2;MLEAF=1.00;MQ=44.00;MQRankSum=0.000;QD=23.46;ReadPosRankSum=1.826;SOR=0.223	GT:AD:DP:GQ:PL	1/1:1,40:41:87:990,87,0
3R	12658577	.	A	T	1912.77	.	AC=2;AF=1.00;AN=2;DP=48;ExcessHet=3.0103;FS=0.000;MLEAC=2;MLEAF=1.00;MQ=44.00;QD=27.59;SOR=0.866	GT:AD:DP:GQ:PL	1/1:0,48:48:99:1941,144,0
3R	12658595	.	G	T	1769.77	.	AC=2;AF=1.00;AN=2;DP=42;ExcessHet=3.0103;FS=0.000;MLEAC=2;MLEAF=1.00;MQ=44.00;QD=26.93;SOR=1.005	GT:AD:DP:GQ:PL	1/1:0,42:42:99:1798,129,0
3R	12659023	.	G	A	1545.77	.	AC=2;AF=1.00;AN=2;DP=55;ExcessHet=3.0103;FS=0.000;MLEAC=2;MLEAF=1.00;MQ=44.00;QD=28.10;SOR=0.804	GT:AD:DP:GQ:PL	1/1:0,55:55:99:1574,165,0
3R	12661704	.	C	A	1338.77	.	AC=2;AF=1.00;AN=2;DP=49;ExcessHet=3.0103;FS=0.000;MLEAC=2;MLEAF=1.00;MQ=43.96;QD=27.89;SOR=1.067	GT:AD:DP:GQ:PL	1/1:0,48:48:99:1367,144,0
3R	12662388	.	G	C	1255.77	.	AC=2;AF=1.00;AN=2;DP=51;ExcessHet=3.0103;FS=0.000;MLEAC=2;MLEAF=1.00;MQ=43.74;QD=25.12;SOR=1.157	GT:AD:DP:GQ:PL	1/1:0,50:50:99:1284,148,0
3R	12665892	.	A	C	1464.77	.	AC=2;AF=1.00;AN=2;DP=53;ExcessHet=3.0103;FS=0.000;MLEAC=2;MLEAF=1.00;MQ=43.96;QD=27.64;SOR=0.981	GT:AD:DP:GQ:PL	1/1:0,53:53:99:1493,159,0
3R	12666381	.	C	A	1280.77	.	AC=2;AF=1.00;AN=2;DP=48;ExcessHet=3.0103;FS=0.000;MLEAC=2;MLEAF=1.00;MQ=43.82;QD=27.25;SOR=1.251	GT:AD:DP:GQ:PL	1/1:0,47:47:99:1309,141,0
3R	12666397	.	T	C	1312.77	.	AC=2;AF=1.00;AN=2;DP=49;ExcessHet=3.0103;FS=0.000;MLEAC=2;MLEAF=1.00;MQ=43.82;QD=27.35;SOR=1.179	GT:AD:DP:GQ:PL	1/1:0,48:48:99:1341,144,0
3R	12666496	.	T	C	1521.77	.	AC=2;AF=1.00;AN=2;DP=56;ExcessHet=3.0103;FS=0.000;MLEAC=2;MLEAF=1.00;MQ=44.00;QD=27.17;SOR=1.101	GT:AD:DP:GQ:PL	1/1:0,56:56:99:1550,168,0
3R	12666926	.	C	T	1667.77	.	AC=2;AF=1.00;AN=2;DP=39;ExcessHet=3.0103;FS=0.000;MLEAC=2;MLEAF=1.00;MQ=44.00;QD=34.00;SOR=1.236	GT:AD:DP:GQ:PL	1/1:0,39:39:99:1696,117,0
3R	12666929	.	C	G	1667.77	.	AC=2;AF=1.00;AN=2;DP=37;ExcessHet=3.0103;FS=0.000;MLEAC=2;MLEAF=1.00;MQ=44.00;QD=27.77;SOR=1.270	GT:AD:DP:GQ:PL	1/1:0,37:37:99:1696,117,0
3R	12667122	.	C	G	1074.77	.	AC=2;AF=1.00;AN=2;DP=40;ExcessHet=3.0103;FS=0.000;MLEAC=2;MLEAF=1.00;MQ=43.90;QD=26.87;SOR=0.693	GT:AD:DP:GQ:PL	1/1:0,40:40:99:1103,120,0
3R	12667310	.	CGCT	C	1659.73	.	AC=2;AF=1.00;AN=2;DP=39;ExcessHet=3.0103;FS=0.000;MLEAC=2;MLEAF=1.00;MQ=44.00;QD=30.28;SOR=0.798	GT:AD:DP:GQ:PL	1/1:0,38:38:99:1697,115,0
3R	12667955	.	A	T	1335.77	.	AC=2;AF=1.00;AN=2;DP=49;ExcessHet=3.0103;FS=0.000;MLEAC=2;MLEAF=1.00;MQ=44.00;QD=27.26;SOR=0.733	GT:AD:DP:GQ:PL	1/1:0,49:49:99:1364,147,0
3R	12668091	.	AGTGTGTGTGT	A	1630.73	.	AC=2;AF=1.00;AN=2;DP=45;ExcessHet=3.0103;FS=0.000;MLEAC=2;MLEAF=1.00;MQ=45.06;QD=33.46;SOR=0.914	GT:AD:DP:GQ:PL	1/1:0,38:38:99:1668,118,0
3R	12668132	.	T	G	1836.77	.	AC=2;AF=1.00;AN=2;DP=49;ExcessHet=3.0103;FS=0.000;MLEAC=2;MLEAF=1.00;MQ=43.85;QD=33.76;SOR=1.179	GT:AD:DP:GQ:PL	1/1:0,48:48:99:1865,144,0
3R	12668281	.	C	A	1069.77	.	AC=2;AF=1.00;AN=2;DP=39;ExcessHet=3.0103;FS=0.000;MLEAC=2;MLEAF=1.00;MQ=44.00;QD=27.43;SOR=0.968	GT:AD:DP:GQ:PL	1/1:0,39:39:99:1098,117,0
3R	12668467	.	T	C	1213.77	.	AC=2;AF=1.00;AN=2;DP=45;ExcessHet=3.0103;FS=0.000;MLEAC=2;MLEAF=1.00;MQ=44.00;QD=27.59;SOR=1.230	GT:AD:DP:GQ:PL	1/1:0,44:44:99:1242,132,0
3R	12668681	.	G	T	1403.77	.	AC=2;AF=1.00;AN=2;DP=52;ExcessHet=3.0103;FS=0.000;MLEAC=2;MLEAF=1.00;MQ=44.00;QD=27.00;SOR=1.244	GT:AD:DP:GQ:PL	1/1:0,52:52:99:1432,156,0
3R	12668753	.	C	A	1397.77	.	AC=2;AF=1.00;AN=2;DP=51;ExcessHet=3.0103;FS=0.000;MLEAC=2;MLEAF=1.00;MQ=43.96;QD=27.41;SOR=1.201	GT:AD:DP:GQ:PL	1/1:0,51:51:99:1426,152,0
3R	12669479	.	C	T	1403.77	.	AC=2;AF=1.00;AN=2;DP=51;ExcessHet=3.0103;FS=0.000;MLEAC=2;MLEAF=1.00;MQ=44.00;QD=27.52;SOR=0.900	GT:AD:DP:GQ:PL	1/1:0,51:51:99:1432,153,0
3R	12675801	.	G	C	1587.77	.	AC=2;AF=1.00;AN=2;DP=56;ExcessHet=3.0103;FS=0.000;MLEAC=2;MLEAF=1.00;MQ=44.00;QD=28.35;SOR=0.693	GT:AD:DP:GQ:PL	1/1:0,56:56:99:1616,168,0
3R	12675837	.	T	C	1061.77	.	AC=2;AF=1.00;AN=2;DP=39;ExcessHet=3.0103;FS=0.000;MLEAC=2;MLEAF=1.00;MQ=44.00;QD=27.22;SOR=0.850	GT:AD:DP:GQ:PL	1/1:0,39:39:99:1090,117,0
3R	12675912	.	A	G	1278.77	.	AC=2;AF=1.00;AN=2;DP=48;ExcessHet=3.0103;FS=0.000;MLEAC=2;MLEAF=1.00;MQ=44.00;QD=26.64;SOR=1.067	GT:AD:DP:GQ:PL	1/1:0,48:48:99:1307,143,0
3R	12678762	.	G	A	1279.77	.	AC=2;AF=1.00;AN=2;DP=51;ExcessHet=3.0103;FS=0.000;MLEAC=2;MLEAF=1.00;MQ=43.85;QD=26.12;SOR=1.609	GT:AD:DP:GQ:PL	1/1:0,49:49:99:1308,145,0
3R	12678797	.	G	A	1419.77	.	AC=2;AF=1.00;AN=2;DP=50;ExcessHet=3.0103;FS=0.000;MLEAC=2;MLEAF=1.00;MQ=43.84;QD=28.40;SOR=1.051	GT:AD:DP:GQ:PL	1/1:0,50:50:99:1448,150,0
3R	12679081	.	AT	A	1159.73	.	AC=2;AF=1.00;AN=2;DP=63;ExcessHet=3.0103;FS=0.000;MLEAC=2;MLEAF=1.00;MQ=43.97;QD=19.66;SOR=1.316	GT:AD:DP:GQ:PL	1/1:0,59:59:99:1197,175,0
3R	12679114	.	T	G	1681.77	.	AC=2;AF=1.00;AN=2;DP=60;ExcessHet=3.0103;FS=0.000;MLEAC=2;MLEAF=1.00;MQ=43.53;QD=28.03;SOR=1.255	GT:AD:DP:GQ:PL	1/1:0,60:60:99:1710,180,0
3R	12679176	.	T	A	2661.77	.	AC=2;AF=1.00;AN=2;DP=60;ExcessHet=3.0103;FS=0.000;MLEAC=2;MLEAF=1.00;MQ=43.56;QD=32.08;SOR=1.255	GT:AD:DP:GQ:PL	1/1:0,60:60:99:2690,181,0
3R	12679178	.	T	A	2661.77	.	AC=2;AF=1.00;AN=2;DP=60;ExcessHet=3.0103;FS=0.000;MLEAC=2;MLEAF=1.00;MQ=43.56;QD=22.54;SOR=1.255	GT:AD:DP:GQ:PL	1/1:0,60:60:99:2690,181,0
3R	12679256	.	G	T	2601.77	.	AC=2;AF=1.00;AN=2;DP=60;ExcessHet=3.0103;FS=0.000;MLEAC=2;MLEAF=1.00;MQ=44.00;QD=28.33;SOR=1.071	GT:AD:DP:GQ:PL	1/1:0,60:60:99:2630,190,0
3R	12679274	.	A	C	2443.77	.	AC=2;AF=1.00;AN=2;DP=57;ExcessHet=3.0103;FS=0.000;MLEAC=2;MLEAF=1.00;MQ=44.00;QD=30.23;SOR=1.453	GT:AD:DP:GQ:PL	1/1:0,57:57:99:2472,175,0
3R	12679469	.	T	C	1632.77	.	AC=2;AF=1.00;AN=2;DP=62;ExcessHet=3.0103;FS=0.000;MLEAC=2;MLEAF=1.00;MQ=43.88;QD=26.77;SOR=1.609	GT:AD:DP:GQ:PL	1/1:0,61:61:99:1661,183,0
3R	12679510	.	C	G	1597.77	.	AC=2;AF=1.00;AN=2;DP=62;ExcessHet=3.0103;FS=0.000;MLEAC=2;MLEAF=1.00;MQ=43.88;QD=26.19;SOR=1.292	GT:AD:DP:GQ:PL	1/1:0,61:61:99:1626,181,0
3R	12679540	.	A	T	1457.77	.	AC=2;AF=1.00;AN=2;DP=55;ExcessHet=3.0103;FS=0.000;MLEAC=2;MLEAF=1.00;MQ=43.83;QD=26.50;SOR=1.371	GT:AD:DP:GQ:PL	1/1:0,55:55:99:1486,163,0
3R	12680538	.	C	T	1918.77	.	AC=2;AF=1.00;AN=2;DP=69;ExcessHet=3.0103;FS=0.000;MLEAC=2;MLEAF=1.00;MQ=43.89;QD=27.81;SOR=1.131	GT:AD:DP:GQ:PL	1/1:0,69:69:99:1947,207,0
3R	12680884	.	C	T	806.77	.	AC=1;AF=0.500;AN=2;BaseQRankSum=0.812;ClippingRankSum=0.000;DP=52;ExcessHet=3.0103;FS=2.556;MLEAC=1;MLEAF=0.500;MQ=44.00;MQRankSum=0.000;QD=15.51;ReadPosRankSum=0.640;SOR=0.649	GT:AD:DP:GQ:PL	0/1:17,35:52:99:835,0,314
3R	12681297	.	G	T	1480.77	.	AC=2;AF=1.00;AN=2;DP=53;ExcessHet=3.0103;FS=0.000;MLEAC=2;MLEAF=1.00;MQ=44.00;QD=27.94;SOR=0.892	GT:AD:DP:GQ:PL	1/1:0,53:53:99:1509,159,0
3R	12681583	.	GT	G	598.73	.	AC=2;AF=1.00;AN=2;BaseQRankSum=-0.611;ClippingRankSum=0.000;DP=37;ExcessHet=3.0103;FS=0.000;MLEAC=2;MLEAF=1.00;MQ=43.95;MQRankSum=-0.121;QD=16.63;ReadPosRankSum=0.415;SOR=0.811	GT:AD:DP:GQ:PL	1/1:2,34:36:64:636,64,0
3R	12682037	.	C	A	2277.77	.	AC=2;AF=1.00;AN=2;DP=55;ExcessHet=3.0103;FS=0.000;MLEAC=2;MLEAF=1.00;MQ=44.00;QD=32.00;SOR=0.804	GT:AD:DP:GQ:PL	1/1:0,55:55:99:2306,165,0
3R	12682052	.	C	G	2274.77	.	AC=2;AF=1.00;AN=2;DP=54;ExcessHet=3.0103;FS=0.000;MLEAC=2;MLEAF=1.00;MQ=44.00;QD=27.57;SOR=0.730	GT:AD:DP:GQ:PL	1/1:0,53:53:99:2303,163,0
3R	12682109	.	T	C	1483.77	.	AC=2;AF=1.00;AN=2;DP=55;ExcessHet=3.0103;FS=0.000;MLEAC=2;MLEAF=1.00;MQ=44.00;QD=26.98;SOR=0.729	GT:AD:DP:GQ:PL	1/1:0,55:55:99:1512,165,0
3R	12682167	.	A	T	2793.77	.	AC=2;AF=1.00;AN=2;DP=63;ExcessHet=3.0103;FS=0.000;MLEAC=2;MLEAF=1.00;MQ=44.00;QD=27.39;SOR=0.790	GT:AD:DP:GQ:PL	1/1:0,63:63:99:2822,193,0
3R	12682176	.	G	T	2809.77	.	AC=2;AF=1.00;AN=2;DP=62;ExcessHet=3.0103;FS=0.000;MLEAC=2;MLEAF=1.00;MQ=44.00;QD=26.66;SOR=0.899	GT:AD:DP:GQ:PL	1/1:0,62:62:99:2838,193,0
3R	12682180	.	T	C	2661.77	.	AC=2;AF=1.00;AN=2;DP=57;ExcessHet=3.0103;FS=0.000;MLEAC=2;MLEAF=1.00;MQ=44.00;QD=29.40;SOR=1.140	GT:AD:DP:GQ:PL	1/1:0,57:57:99:2690,181,0
3R	12682248	.	T	C	1581.77	.	AC=2;AF=1.00;AN=2;DP=61;ExcessHet=3.0103;FS=0.000;MLEAC=2;MLEAF=1.00;MQ=44.00;QD=26.36;SOR=0.986	GT:AD:DP:GQ:PL	1/1:0,60:60:99:1610,180,0
3R	12682291	.	G	C	1466.77	.	AC=2;AF=1.00;AN=2;DP=56;ExcessHet=3.0103;FS=0.000;MLEAC=2;MLEAF=1.00;MQ=44.00;QD=26.19;SOR=0.922	GT:AD:DP:GQ:PL	1/1:0,56:56:99:1495,167,0
3R	12682716	.	A	G	1114.77	.	AC=2;AF=1.00;AN=2;DP=40;ExcessHet=3.0103;FS=0.000;MLEAC=2;MLEAF=1.00;MQ=44.00;QD=27.87;SOR=1.788	GT:AD:DP:GQ:PL	1/1:0,40:40:99:1143,120,0
3R	12682737	.	G	A	1153.77	.	AC=2;AF=1.00;AN=2;DP=42;ExcessHet=3.0103;FS=0.000;MLEAC=2;MLEAF=1.00;MQ=44.00;QD=27.47;SOR=1.900	GT:AD:DP:GQ:PL	1/1:0,42:42:99:1182,126,0
3R	12682750	.	A	C	1111.77	.	AC=2;AF=1.00;AN=2;DP=42;ExcessHet=3.0103;FS=0.000;MLEAC=2;MLEAF=1.00;MQ=44.00;QD=26.47;SOR=1.556	GT:AD:DP:GQ:PL	1/1:0,42:42:99:1140,125,0
3R	12683664	.	C	A	1169.77	.	AC=2;AF=1.00;AN=2;DP=43;ExcessHet=3.0103;FS=0.000;MLEAC=2;MLEAF=1.00;MQ=44.00;QD=27.85;SOR=0.892	GT:AD:DP:GQ:PL	1/1:0,42:42:99:1198,126,0
3R	12684293	.	G	A	1389.77	.	AC=2;AF=1.00;AN=2;DP=52;ExcessHet=3.0103;FS=0.000;MLEAC=2;MLEAF=1.00;MQ=43.92;QD=27.80;SOR=0.952	GT:AD:DP:GQ:PL	1/1:0,50:50:99:1418,150,0
3R	12684780	.	T	G	1566.77	.	AC=2;AF=1.00;AN=2;DP=59;ExcessHet=3.0103;FS=0.000;MLEAC=2;MLEAF=1.00;MQ=44.00;QD=27.01;SOR=1.382	GT:AD:DP:GQ:PL	1/1:0,58:58:99:1595,174,0
3R	12684797	.	T	TTA	1651.73	.	AC=2;AF=1.00;AN=2;DP=57;ExcessHet=3.0103;FS=0.000;MLEAC=2;MLEAF=1.00;MQ=44.00;QD=32.39;SOR=1.565	GT:AD:DP:GQ:PL	1/1:0,51:51:99:1689,156,0
3R	12686326	.	C	T	2500.77	.	AC=2;AF=1.00;AN=2;DP=59;ExcessHet=3.0103;FS=0.000;MLEAC=2;MLEAF=1.00;MQ=43.93;QD=32.11;SOR=0.796	GT:AD:DP:GQ:PL	1/1:0,59:59:99:2529,178,0
3R	12686328	.	T	C	2500.77	.	AC=2;AF=1.00;AN=2;DP=54;ExcessHet=3.0103;FS=0.000;MLEAC=2;MLEAF=1.00;MQ=43.93;QD=27.42;SOR=0.767	GT:AD:DP:GQ:PL	1/1:0,54:54:99:2529,178,0
3R	12686402	.	C	T	1288.77	.	AC=2;AF=1.00;AN=2;DP=47;ExcessHet=3.0103;FS=0.000;MLEAC=2;MLEAF=1.00;MQ=44.00;QD=27.42;SOR=1.022	GT:AD:DP:GQ:PL	1/1:0,47:47:99:1317,141,0
3R	12686444	.	A	G	944.77	.	AC=2;AF=1.00;AN=2;DP=36;ExcessHet=3.0103;FS=0.000;MLEAC=2;MLEAF=1.00;MQ=43.95;QD=26.24;SOR=1.209	GT:AD:DP:GQ:PL	1/1:0,36:36:99:973,108,0
3R	12686660	.	G	A	969.77	.	AC=2;AF=1.00;AN=2;DP=36;ExcessHet=3.0103;FS=0.000;MLEAC=2;MLEAF=1.00;MQ=44.00;QD=26.94;SOR=0.927	GT:AD:DP:GQ:PL	1/1:0,36:36:99:998,108,0
3R	12686806	.	A	T	1354.77	.	AC=2;AF=1.00;AN=2;DP=49;ExcessHet=3.0103;FS=0.000;MLEAC=2;MLEAF=1.00;MQ=44.00;QD=27.65;SOR=0.909	GT:AD:DP:GQ:PL	1/1:0,49:49:99:1383,147,0
3R	12686900	.	G	A	1168.77	.	AC=2;AF=1.00;AN=2;DP=45;ExcessHet=3.0103;FS=0.000;MLEAC=2;MLEAF=1.00;MQ=43.89;QD=27.18;SOR=1.179	GT:AD:DP:GQ:PL	1/1:0,43:43:99:1197,129,0
3R	12687135	.	T	C	1308.77	.	AC=2;AF=1.00;AN=2;DP=47;ExcessHet=3.0103;FS=0.000;MLEAC=2;MLEAF=1.00;MQ=44.00;QD=27.85;SOR=0.823	GT:AD:DP:GQ:PL	1/1:0,47:47:99:1337,141,0
3R	12687228	.	C	A	2435.77	.	AC=2;AF=1.00;AN=2;DP=55;ExcessHet=3.0103;FS=0.000;MLEAC=2;MLEAF=1.00;MQ=44.00;QD=29.54;SOR=1.159	GT:AD:DP:GQ:PL	1/1:0,55:55:99:2464,168,0
3R	12687230	.	T	A	2435.77	.	AC=2;AF=1.00;AN=2;DP=56;ExcessHet=3.0103;FS=0.000;MLEAC=2;MLEAF=1.00;MQ=44.00;QD=23.89;SOR=1.199	GT:AD:DP:GQ:PL	1/1:0,56:56:99:2464,168,0
3R	12687254	.	A	T	1529.77	.	AC=2;AF=1.00;AN=2;DP=57;ExcessHet=3.0103;FS=0.000;MLEAC=2;MLEAF=1.00;MQ=44.00;QD=27.32;SOR=1.101	GT:AD:DP:GQ:PL	1/1:0,56:56:99:1558,168,0
3R	12687275	.	T	A	1528.77	.	AC=2;AF=1.00;AN=2;DP=56;ExcessHet=3.0103;FS=0.000;MLEAC=2;MLEAF=1.00;MQ=44.00;QD=27.30;SOR=0.765	GT:AD:DP:GQ:PL	1/1:0,56:56:99:1557,168,0
3R	12687380	.	G	A	1282.77	.	AC=2;AF=1.00;AN=2;DP=47;ExcessHet=3.0103;FS=0.000;MLEAC=2;MLEAF=1.00;MQ=44.00;QD=27.89;SOR=1.203	GT:AD:DP:GQ:PL	1/1:0,46:46:99:1311,138,0
3R	12687780	.	A	G	1313.77	.	AC=2;AF=1.00;AN=2;DP=49;ExcessHet=3.0103;FS=0.000;MLEAC=2;MLEAF=1.00;MQ=43.94;QD=26.81;SOR=1.225	GT:AD:DP:GQ:PL	1/1:0,49:49:99:1342,146,0
3R	12688226	.	C	T	1253.77	.	AC=2;AF=1.00;AN=2;DP=45;ExcessHet=3.0103;FS=0.000;MLEAC=2;MLEAF=1.00;MQ=44.00;QD=27.86;SOR=0.829	GT:AD:DP:GQ:PL	1/1:0,45:45:99:1282,135,0
3R	12688435	.	G	A	1683.77	.	AC=2;AF=1.00;AN=2;DP=62;ExcessHet=3.0103;FS=0.000;MLEAC=2;MLEAF=1.00;MQ=43.97;QD=27.16;SOR=0.758	GT:AD:DP:GQ:PL	1/1:0,62:62:99:1712,185,0
3R	12688470	.	G	T	1367.77	.	AC=2;AF=1.00;AN=2;BaseQRankSum=1.809;ClippingRankSum=0.000;DP=52;ExcessHet=3.0103;FS=0.000;MLEAC=2;MLEAF=1.00;MQ=43.96;MQRankSum=0.000;QD=26.30;ReadPosRankSum=-0.404;SOR=0.354	GT:AD:DP:GQ:PL	1/1:1,51:52:99:1396,146,0
3R	12688628	.	A	AG	2036.73	.	AC=2;AF=1.00;AN=2;DP=63;ExcessHet=3.0103;FS=0.000;MLEAC=2;MLEAF=1.00;MQ=44.00;QD=33.39;SOR=1.392	GT:AD:DP:GQ:PL	1/1:0,61:61:99:2074,186,0
3R	12688674	.	A	G	1501.77	.	AC=2;AF=1.00;AN=2;DP=55;ExcessHet=3.0103;FS=0.000;MLEAC=2;MLEAF=1.00;MQ=43.96;QD=27.30;SOR=1.262	GT:AD:DP:GQ:PL	1/1:0,55:55:99:1530,164,0
3R	12689234	.	C	A	1265.77	.	AC=2;AF=1.00;AN=2;DP=47;ExcessHet=3.0103;FS=0.000;MLEAC=2;MLEAF=1.00;MQ=44.00;QD=26.93;SOR=1.022	GT:AD:DP:GQ:PL	1/1:0,47:47:99:1294,139,0
3R	12689552	.	T	C	1027.77	.	AC=2;AF=1.00;AN=2;DP=38;ExcessHet=3.0103;FS=0.000;MLEAC=2;MLEAF=1.00;MQ=43.30;QD=27.05;SOR=1.179	GT:AD:DP:GQ:PL	1/1:0,38:38:99:1056,114,0
3R	12689574	.	A	G	1647.77	.	AC=2;AF=1.00;AN=2;DP=38;ExcessHet=3.0103;FS=0.000;MLEAC=2;MLEAF=1.00;MQ=43.30;QD=27.81;SOR=1.040	GT:AD:DP:GQ:PL	1/1:0,38:38:99:1676,114,0
3R	12689578	.	C	T	1666.77	.	AC=2;AF=1.00;AN=2;DP=37;ExcessHet=3.0103;FS=0.000;MLEAC=2;MLEAF=1.00;MQ=43.29;QD=28.12;SOR=0.859	GT:AD:DP:GQ:PL	1/1:0,37:37:99:1695,114,0
3R	12689579	.	A	T	1666.77	.	AC=2;AF=1.00;AN=2;DP=37;ExcessHet=3.0103;FS=0.000;MLEAC=2;MLEAF=1.00;MQ=43.29;QD=30.60;SOR=0.859	GT:AD:DP:GQ:PL	1/1:0,37:37:99:1695,114,0
3R	12689580	.	TGATCCCGGGCGGGA	T	1627.73	.	AC=2;AF=1.00;AN=2;DP=37;ExcessHet=3.0103;FS=0.000;MLEAC=2;MLEAF=1.00;MQ=43.29;QD=32.49;SOR=0.859	GT:AD:DP:GQ:PL	1/1:0,37:37:99:1665,111,0
3R	12690692	.	T	G	1013.77	.	AC=2;AF=1.00;AN=2;DP=38;ExcessHet=3.0103;FS=0.000;MLEAC=2;MLEAF=1.00;MQ=44.00;QD=26.68;SOR=1.040	GT:AD:DP:GQ:PL	1/1:0,38:38:99:1042,114,0
3R	12690776	.	T	C	1106.77	.	AC=2;AF=1.00;AN=2;DP=41;ExcessHet=3.0103;FS=0.000;MLEAC=2;MLEAF=1.00;MQ=43.95;QD=26.99;SOR=0.741	GT:AD:DP:GQ:PL	1/1:0,41:41:99:1135,123,0
3R	12690992	.	C	T	1406.77	.	AC=2;AF=1.00;AN=2;DP=54;ExcessHet=3.0103;FS=0.000;MLEAC=2;MLEAF=1.00;MQ=44.00;QD=26.05;SOR=0.846	GT:AD:DP:GQ:PL	1/1:0,54:54:99:1435,160,0
3R	12691013	.	A	G	1320.77	.	AC=2;AF=1.00;AN=2;DP=51;ExcessHet=3.0103;FS=0.000;MLEAC=2;MLEAF=1.00;MQ=44.00;QD=25.90;SOR=0.813	GT:AD:DP:GQ:PL	1/1:0,51:51:99:1349,152,0
3R	12691260	.	T	A	1285.77	.	AC=2;AF=1.00;AN=2;DP=47;ExcessHet=3.0103;FS=0.000;MLEAC=2;MLEAF=1.00;MQ=44.00;QD=27.36;SOR=0.735	GT:AD:DP:GQ:PL	1/1:0,47:47:99:1314,141,0
3R	12691586	.	T	C	1324.77	.	AC=2;AF=1.00;AN=2;DP=51;ExcessHet=3.0103;FS=0.000;MLEAC=2;MLEAF=1.00;MQ=43.71;QD=25.98;SOR=0.994	GT:AD:DP:GQ:PL	1/1:0,51:51:99:1353,152,0
3R	12692579	.	G	A	1180.77	.	AC=2;AF=1.00;AN=2;DP=42;ExcessHet=3.0103;FS=0.000;MLEAC=2;MLEAF=1.00;MQ=44.00;QD=28.11;SOR=0.892	GT:AD:DP:GQ:PL	1/1:0,42:42:99:1209,126,0
3R	12692715	.	C	T	1293.77	.	AC=2;AF=1.00;AN=2;DP=49;ExcessHet=3.0103;FS=0.000;MLEAC=2;MLEAF=1.00;MQ=44.00;QD=26.40;SOR=1.112	GT:AD:DP:GQ:PL	1/1:0,49:49:99:1322,146,0
3R	12692744	.	C	G	1473.77	.	AC=2;AF=1.00;AN=2;DP=55;ExcessHet=3.0103;FS=0.000;MLEAC=2;MLEAF=1.00;MQ=44.00;QD=26.80;SOR=0.884	GT:AD:DP:GQ:PL	1/1:0,55:55:99:1502,164,0
3R	12692890	.	C	T	1218.77	.	AC=2;AF=1.00;AN=2;DP=47;ExcessHet=3.0103;FS=0.000;MLEAC=2;MLEAF=1.00;MQ=44.00;QD=25.93;SOR=0.823	GT:AD:DP:GQ:PL	1/1:0,47:47:99:1247,140,0
3R	12693422	.	C	A	1645.77	.	AC=2;AF=1.00;AN=2;DP=60;ExcessHet=3.0103;FS=0.000;MLEAC=2;MLEAF=1.00;MQ=44.00;QD=27.43;SOR=0.760	GT:AD:DP:GQ:PL	1/1:0,60:60:99:1674,180,0
3R	12693479	.	A	G	1309.77	.	AC=2;AF=1.00;AN=2;DP=49;ExcessHet=3.0103;FS=0.000;MLEAC=2;MLEAF=1.00;MQ=43.96;QD=26.73;SOR=0.909	GT:AD:DP:GQ:PL	1/1:0,49:49:99:1338,147,0
3R	12693542	.	C	T	1248.77	.	AC=2;AF=1.00;AN=2;DP=47;ExcessHet=3.0103;FS=0.000;MLEAC=2;MLEAF=1.00;MQ=43.96;QD=26.57;SOR=1.022	GT:AD:DP:GQ:PL	1/1:0,47:47:99:1277,140,0
3R	12693569	.	C	A	1829.77	.	AC=2;AF=1.00;AN=2;DP=41;ExcessHet=3.0103;FS=0.000;MLEAC=2;MLEAF=1.00;MQ=43.95;QD=26.19;SOR=0.843	GT:AD:DP:GQ:PL	1/1:0,41:41:99:1858,126,0
3R	12693584	.	G	A	1935.77	.	AC=2;AF=1.00;AN=2;DP=43;ExcessHet=3.0103;FS=0.000;MLEAC=2;MLEAF=1.00;MQ=43.95;QD=28.19;SOR=0.941	GT:AD:DP:GQ:PL	1/1:0,43:43:99:1964,132,0
3R	12693587	.	A	G	1906.77	.	AC=2;AF=1.00;AN=2;DP=42;ExcessHet=3.0103;FS=0.000;MLEAC=2;MLEAF=1.00;MQ=43.95;QD=24.53;SOR=0.892	GT:AD:DP:GQ:PL	1/1:0,42:42:99:1935,129,0
3R	12693798	.	G	A	2027.77	.	AC=2;AF=1.00;AN=2;DP=46;ExcessHet=3.0103;FS=0.000;MLEAC=2;MLEAF=1.00;MQ=43.38;QD=29.94;SOR=0.976	GT:AD:DP:GQ:PL	1/1:0,46:46:99:2056,141,0
3R	12693802	.	T	C	2121.77	.	AC=2;AF=1.00;AN=2;DP=49;ExcessHet=3.0103;FS=0.000;MLEAC=2;MLEAF=1.00;MQ=43.42;QD=33.05;SOR=0.818	GT:AD:DP:GQ:PL	1/1:0,49:49:99:2150,150,0
3R	12693835	.	T	C	1241.77	.	AC=2;AF=1.00;AN=2;DP=47;ExcessHet=3.0103;FS=0.000;MLEAC=2;MLEAF=1.00;MQ=43.36;QD=26.99;SOR=1.085	GT:AD:DP:GQ:PL	1/1:0,46:46:99:1270,138,0
3R	12694012	.	T	C	1422.77	.	AC=2;AF=1.00;AN=2;DP=53;ExcessHet=3.0103;FS=0.000;MLEAC=2;MLEAF=1.00;MQ=43.96;QD=26.84;SOR=1.287	GT:AD:DP:GQ:PL	1/1:0,53:53:99:1451,159,0
3R	12694050	.	A	T	1493.77	.	AC=2;AF=1.00;AN=2;DP=54;ExcessHet=3.0103;FS=0.000;MLEAC=2;MLEAF=1.00;MQ=43.96;QD=27.66;SOR=1.329	GT:AD:DP:GQ:PL	1/1:0,54:54:99:1522,162,0
3R	12694094	.	C	A	1487.77	.	AC=2;AF=1.00;AN=2;DP=54;ExcessHet=3.0103;FS=0.000;MLEAC=2;MLEAF=1.00;MQ=44.00;QD=27.55;SOR=1.329	GT:AD:DP:GQ:PL	1/1:0,54:54:99:1516,162,0
3R	12694277	.	A	C	1679.77	.	AC=2;AF=1.00;AN=2;DP=63;ExcessHet=3.0103;FS=0.000;MLEAC=2;MLEAF=1.00;MQ=43.97;QD=26.66;SOR=0.859	GT:AD:DP:GQ:PL	1/1:0,63:63:99:1708,188,0
3R	12694289	.	A	G	2599.77	.	AC=2;AF=1.00;AN=2;DP=61;ExcessHet=3.0103;FS=0.000;MLEAC=2;MLEAF=1.00;MQ=43.97;QD=33.54;SOR=0.793	GT:AD:DP:GQ:PL	1/1:0,61:61:99:2628,184,0
3R	12694298	.	A	T	2541.77	.	AC=2;AF=1.00;AN=2;DP=56;ExcessHet=3.0103;FS=0.000;MLEAC=2;MLEAF=1.00;MQ=43.97;QD=31.75;SOR=0.841	GT:AD:DP:GQ:PL	1/1:0,56:56:99:2570,178,0
3R	12694436	.	A	C	1361.77	.	AC=2;AF=1.00;AN=2;DP=52;ExcessHet=3.0103;FS=0.000;MLEAC=2;MLEAF=1.00;MQ=43.66;QD=26.19;SOR=0.770	GT:AD:DP:GQ:PL	1/1:0,52:52:99:1390,155,0
3R	12694907	.	T	C	2538.77	.	AC=2;AF=1.00;AN=2;BaseQRankSum=-1.233;ClippingRankSum=0.000;DP=62;ExcessHet=3.0103;FS=0.000;MLEAC=2;MLEAF=1.00;MQ=43.89;MQRankSum=4.587;QD=33.32;ReadPosRankSum=-0.481;SOR=0.418	GT:AD:DP:GQ:PL	1/1:1,59:60:99:2567,136,0
3R	12694910	.	A	C	2538.77	.	AC=2;AF=1.00;AN=2;BaseQRankSum=-1.397;ClippingRankSum=0.000;DP=62;ExcessHet=3.0103;FS=0.000;MLEAC=2;MLEAF=1.00;MQ=43.89;MQRankSum=4.587;QD=29.70;ReadPosRankSum=-0.532;SOR=0.418	GT:AD:DP:GQ:PL	1/1:1,59:60:99:2567,136,0
3R	12694982	.	A	T	2388.77	.	AC=2;AF=1.00;AN=2;DP=58;ExcessHet=3.0103;FS=0.000;MLEAC=2;MLEAF=1.00;MQ=43.97;QD=32.75;SOR=1.140	GT:AD:DP:GQ:PL	1/1:0,57:57:99:2417,172,0
3R	12695001	.	C	T	2338.77	.	AC=2;AF=1.00;AN=2;DP=53;ExcessHet=3.0103;FS=0.000;MLEAC=2;MLEAF=1.00;MQ=43.96;QD=33.43;SOR=1.287	GT:AD:DP:GQ:PL	1/1:0,53:53:99:2367,166,0
3R	12695088	.	A	G	1428.77	.	AC=2;AF=1.00;AN=2;DP=52;ExcessHet=3.0103;FS=0.000;MLEAC=2;MLEAF=1.00;MQ=44.00;QD=27.48;SOR=1.136	GT:AD:DP:GQ:PL	1/1:0,52:52:99:1457,156,0
3R	12695209	.	A	G	1765.77	.	AC=2;AF=1.00;AN=2;DP=64;ExcessHet=3.0103;FS=0.000;MLEAC=2;MLEAF=1.00;MQ=43.97;QD=27.59;SOR=0.822	GT:AD:DP:GQ:PL	1/1:0,64:64:99:1794,192,0
3R	12695267	.	A	T	1341.77	.	AC=2;AF=1.00;AN=2;DP=49;ExcessHet=3.0103;FS=0.000;MLEAC=2;MLEAF=1.00;MQ=43.96;QD=27.38;SOR=1.007	GT:AD:DP:GQ:PL	1/1:0,49:49:99:1370,147,0
3R	12695470	.	C	T	1869.77	.	AC=2;AF=1.00;AN=2;DP=70;ExcessHet=3.0103;FS=0.000;MLEAC=2;MLEAF=1.00;MQ=44.00;QD=27.10;SOR=0.844	GT:AD:DP:GQ:PL	1/1:0,69:69:99:1898,206,0
3R	12695524	.	A	T	2057.77	.	AC=2;AF=1.00;AN=2;DP=73;ExcessHet=3.0103;FS=0.000;MLEAC=2;MLEAF=1.00;MQ=44.00;QD=28.19;SOR=0.776	GT:AD:DP:GQ:PL	1/1:0,73:73:99:2086,219,0
3R	12696019	.	G	C	2631.77	.	AC=2;AF=1.00;AN=2;DP=60;ExcessHet=3.0103;FS=0.000;MLEAC=2;MLEAF=1.00;MQ=44.00;QD=30.58;SOR=0.986	GT:AD:DP:GQ:PL	1/1:0,60:60:99:2660,181,0
3R	12696022	.	C	A	2602.77	.	AC=2;AF=1.00;AN=2;DP=59;ExcessHet=3.0103;FS=0.000;MLEAC=2;MLEAF=1.00;MQ=44.00;QD=28.38;SOR=1.034	GT:AD:DP:GQ:PL	1/1:0,59:59:99:2631,178,0
3R	12696068	.	C	T	1601.77	.	AC=2;AF=1.00;AN=2;DP=59;ExcessHet=3.0103;FS=0.000;MLEAC=2;MLEAF=1.00;MQ=44.00;QD=27.15;SOR=1.123	GT:AD:DP:GQ:PL	1/1:0,59:59:99:1630,177,0
3R	12696143	.	T	C	1652.77	.	AC=2;AF=1.00;AN=2;DP=61;ExcessHet=3.0103;FS=0.000;MLEAC=2;MLEAF=1.00;MQ=44.00;QD=27.09;SOR=1.107	GT:AD:DP:GQ:PL	1/1:0,61:61:99:1681,182,0
3R	12696305	.	T	C	1649.77	.	AC=2;AF=1.00;AN=2;DP=61;ExcessHet=3.0103;FS=0.000;MLEAC=2;MLEAF=1.00;MQ=44.00;QD=27.05;SOR=1.022	GT:AD:DP:GQ:PL	1/1:0,61:61:99:1678,183,0
3R	12696390	.	C	T	1504.77	.	AC=2;AF=1.00;AN=2;DP=53;ExcessHet=3.0103;FS=0.000;MLEAC=2;MLEAF=1.00;MQ=44.00;QD=28.39;SOR=1.179	GT:AD:DP:GQ:PL	1/1:0,53:53:99:1533,159,0
3R	12696669	.	G	T	1300.77	.	AC=2;AF=1.00;AN=2;DP=46;ExcessHet=3.0103;FS=0.000;MLEAC=2;MLEAF=1.00;MQ=43.96;QD=28.28;SOR=1.203	GT:AD:DP:GQ:PL	1/1:0,46:46:99:1329,138,0
3R	12696900	.	T	C	1826.77	.	AC=2;AF=1.00;AN=2;BaseQRankSum=-1.231;ClippingRankSum=0.000;DP=69;ExcessHet=3.0103;FS=3.203;MLEAC=2;MLEAF=1.00;MQ=44.00;MQRankSum=0.000;QD=26.47;ReadPosRankSum=-0.465;SOR=0.410	GT:AD:DP:GQ:PL	1/1:1,68:69:99:1855,178,0
3R	12696927	.	A	G	1790.77	.	AC=2;AF=1.00;AN=2;BaseQRankSum=-0.300;ClippingRankSum=0.000;DP=69;ExcessHet=3.0103;FS=0.000;MLEAC=2;MLEAF=1.00;MQ=44.00;MQRankSum=0.000;QD=25.95;ReadPosRankSum=-0.910;SOR=0.247	GT:AD:DP:GQ:PL	1/1:1,68:69:99:1819,179,0
3R	12697006	.	G	T	1660.77	.	AC=2;AF=1.00;AN=2;DP=62;ExcessHet=3.0103;FS=0.000;MLEAC=2;MLEAF=1.00;MQ=44.00;QD=26.79;SOR=1.143	GT:AD:DP:GQ:PL	1/1:0,62:62:99:1689,184,0
3R	12697438	.	T	G	1738.77	.	AC=2;AF=1.00;AN=2;DP=63;ExcessHet=3.0103;FS=0.000;MLEAC=2;MLEAF=1.00;MQ=44.00;QD=27.60;SOR=1.179	GT:AD:DP:GQ:PL	1/1:0,63:63:99:1767,189,0
3R	12697556	.	T	A	1653.77	.	AC=2;AF=1.00;AN=2;DP=61;ExcessHet=3.0103;FS=0.000;MLEAC=2;MLEAF=1.00;MQ=44.00;QD=27.11;SOR=1.392	GT:AD:DP:GQ:PL	1/1:0,61:61:99:1682,183,0
3R	12698152	.	A	G	1151.77	.	AC=2;AF=1.00;AN=2;DP=44;ExcessHet=3.0103;FS=0.000;MLEAC=2;MLEAF=1.00;MQ=44.00;QD=26.79;SOR=0.836	GT:AD:DP:GQ:PL	1/1:0,43:43:99:1180,129,0
3R	12698533	.	G	T	1014.77	.	AC=2;AF=1.00;AN=2;DP=39;ExcessHet=3.0103;FS=0.000;MLEAC=2;MLEAF=1.00;MQ=44.00;QD=26.70;SOR=0.798	GT:AD:DP:GQ:PL	1/1:0,38:38:99:1043,113,0
3R	12698557	.	G	A	778.77	.	AC=2;AF=1.00;AN=2;DP=31;ExcessHet=3.0103;FS=0.000;MLEAC=2;MLEAF=1.00;MQ=44.00;QD=25.12;SOR=0.756	GT:AD:DP:GQ:PL	1/1:0,31:31:92:807,92,0
3R	12698665	.	C	G	735.77	.	AC=2;AF=1.00;AN=2;DP=29;ExcessHet=3.0103;FS=0.000;MLEAC=2;MLEAF=1.00;MQ=44.00;QD=26.28;SOR=0.836	GT:AD:DP:GQ:PL	1/1:0,28:28:84:764,84,0
3R	12698782	.	A	G	968.77	.	AC=2;AF=1.00;AN=2;DP=36;ExcessHet=3.0103;FS=0.000;MLEAC=2;MLEAF=1.00;MQ=43.89;QD=26.91;SOR=1.209	GT:AD:DP:GQ:PL	1/1:0,36:36:99:997,108,0
3R	12699521	.	T	G	1289.77	.	AC=2;AF=1.00;AN=2;DP=48;ExcessHet=3.0103;FS=0.000;MLEAC=2;MLEAF=1.00;MQ=43.70;QD=26.87;SOR=1.067	GT:AD:DP:GQ:PL	1/1:0,48:48:99:1318,144,0
3R	12699554	.	A	C	1318.77	.	AC=2;AF=1.00;AN=2;DP=50;ExcessHet=3.0103;FS=0.000;MLEAC=2;MLEAF=1.00;MQ=43.71;QD=26.38;SOR=1.270	GT:AD:DP:GQ:PL	1/1:0,50:50:99:1347,149,0
3R	12699931	.	G	T	1195.77	.	AC=2;AF=1.00;AN=2;DP=43;ExcessHet=3.0103;FS=0.000;MLEAC=2;MLEAF=1.00;MQ=44.00;QD=27.81;SOR=1.055	GT:AD:DP:GQ:PL	1/1:0,43:43:99:1224,129,0
3R	12701043	.	C	T	1753.77	.	AC=2;AF=1.00;AN=2;DP=67;ExcessHet=3.0103;FS=0.000;MLEAC=2;MLEAF=1.00;MQ=44.00;QD=26.57;SOR=0.886	GT:AD:DP:GQ:PL	1/1:0,66:66:99:1782,197,0
3R	12701182	.	T	A	2603.77	.	AC=2;AF=1.00;AN=2;DP=59;ExcessHet=3.0103;FS=0.000;MLEAC=2;MLEAF=1.00;MQ=44.00;QD=32.03;SOR=0.726	GT:AD:DP:GQ:PL	1/1:0,59:59:99:2632,178,0
3R	12701184	.	C	T	2603.77	.	AC=2;AF=1.00;AN=2;DP=58;ExcessHet=3.0103;FS=0.000;MLEAC=2;MLEAF=1.00;MQ=44.00;QD=28.44;SOR=0.693	GT:AD:DP:GQ:PL	1/1:0,58:58:99:2632,178,0
3R	12701197	.	C	T	2547.77	.	AC=2;AF=1.00;AN=2;DP=57;ExcessHet=3.0103;FS=0.000;MLEAC=2;MLEAF=1.00;MQ=44.00;QD=31.32;SOR=0.877	GT:AD:DP:GQ:PL	1/1:0,57:57:99:2576,175,0
3R	12701202	.	CT	C	2526.73	.	AC=2;AF=1.00;AN=2;DP=56;ExcessHet=3.0103;FS=0.000;MLEAC=2;MLEAF=1.00;MQ=44.00;QD=29.71;SOR=0.922	GT:AD:DP:GQ:PL	1/1:0,56:56:99:2564,177,0
3R	12701286	.	G	A	1841.77	.	AC=2;AF=1.00;AN=2;DP=66;ExcessHet=3.0103;FS=0.000;MLEAC=2;MLEAF=1.00;MQ=44.00;QD=27.91;SOR=1.196	GT:AD:DP:GQ:PL	1/1:0,66:66:99:1870,198,0
3R	12701371	.	G	C	2505.77	.	AC=2;AF=1.00;AN=2;DP=54;ExcessHet=3.0103;FS=0.000;MLEAC=2;MLEAF=1.00;MQ=44.00;QD=30.63;SOR=0.767	GT:AD:DP:GQ:PL	1/1:0,54:54:99:2534,172,0
3R	12701385	.	T	C	2519.77	.	AC=2;AF=1.00;AN=2;DP=56;ExcessHet=3.0103;FS=0.000;MLEAC=2;MLEAF=1.00;MQ=44.00;QD=26.39;SOR=0.765	GT:AD:DP:GQ:PL	1/1:0,56:56:99:2548,172,0
3R	12701402	.	C	T	2283.77	.	AC=2;AF=1.00;AN=2;DP=50;ExcessHet=3.0103;FS=0.000;MLEAC=2;MLEAF=1.00;MQ=44.00;QD=34.35;SOR=0.693	GT:AD:DP:GQ:PL	1/1:0,50:50:99:2312,160,0
3R	12701785	.	G	T	1226.77	.	AC=2;AF=1.00;AN=2;DP=45;ExcessHet=3.0103;FS=0.000;MLEAC=2;MLEAF=1.00;MQ=44.00;QD=27.26;SOR=1.154	GT:AD:DP:GQ:PL	1/1:0,45:45:99:1255,135,0
3R	12701823	.	C	T	1188.77	.	AC=2;AF=1.00;AN=2;DP=44;ExcessHet=3.0103;FS=0.000;MLEAC=2;MLEAF=1.00;MQ=44.00;QD=27.02;SOR=0.784	GT:AD:DP:GQ:PL	1/1:0,44:44:99:1217,131,0
3R	12701843	.	C	CGCCA	1909.73	.	AC=2;AF=1.00;AN=2;DP=42;ExcessHet=3.0103;FS=0.000;MLEAC=2;MLEAF=1.00;MQ=44.00;QD=31.39;SOR=1.075	GT:AD:DP:GQ:PL	1/1:0,41:41:99:1947,132,0
3R	12701854	.	T	C	1175.77	.	AC=2;AF=1.00;AN=2;BaseQRankSum=-1.712;ClippingRankSum=0.000;DP=45;ExcessHet=3.0103;FS=3.745;MLEAC=2;MLEAF=1.00;MQ=44.00;MQRankSum=0.000;QD=26.13;ReadPosRankSum=1.695;SOR=0.820	GT:AD:DP:GQ:PL	1/1:1,44:45:99:1204,129,0
3R	12701953	.	T	C	1276.77	.	AC=2;AF=1.00;AN=2;DP=47;ExcessHet=3.0103;FS=0.000;MLEAC=2;MLEAF=1.00;MQ=44.00;QD=27.17;SOR=0.735	GT:AD:DP:GQ:PL	1/1:0,47:47:99:1305,140,0
3R	12702093	.	C	T	1624.77	.	AC=2;AF=1.00;AN=2;DP=59;ExcessHet=3.0103;FS=0.000;MLEAC=2;MLEAF=1.00;MQ=44.00;QD=27.54;SOR=1.034	GT:AD:DP:GQ:PL	1/1:0,59:59:99:1653,177,0
3R	12702760	.	T	C	1285.77	.	AC=2;AF=1.00;AN=2;DP=49;ExcessHet=3.0103;FS=0.000;MLEAC=2;MLEAF=1.00;MQ=44.00;QD=26.79;SOR=0.866	GT:AD:DP:GQ:PL	1/1:0,48:48:99:1314,144,0
3R	12702968	.	G	A	1457.77	.	AC=2;AF=1.00;AN=2;DP=53;ExcessHet=3.0103;FS=0.000;MLEAC=2;MLEAF=1.00;MQ=43.96;QD=27.51;SOR=0.730	GT:AD:DP:GQ:PL	1/1:0,53:53:99:1486,159,0
3R	12703098	.	G	A	1788.77	.	AC=2;AF=1.00;AN=2;DP=64;ExcessHet=3.0103;FS=0.000;MLEAC=2;MLEAF=1.00;MQ=44.00;QD=27.95;SOR=0.756	GT:AD:DP:GQ:PL	1/1:0,64:64:99:1817,192,0
3R	12703195	.	A	G	1874.77	.	AC=2;AF=1.00;AN=2;DP=42;ExcessHet=3.0103;FS=0.000;MLEAC=2;MLEAF=1.00;MQ=44.00;QD=28.45;SOR=1.127	GT:AD:DP:GQ:PL	1/1:0,42:42:99:1903,132,0
3R	12703197	.	T	A	1874.77	.	AC=2;AF=1.00;AN=2;DP=44;ExcessHet=3.0103;FS=0.000;MLEAC=2;MLEAF=1.00;MQ=44.00;QD=30.85;SOR=1.105	GT:AD:DP:GQ:PL	1/1:0,44:44:99:1903,132,0
3R	12703238	.	A	T	1162.77	.	AC=2;AF=1.00;AN=2;DP=43;ExcessHet=3.0103;FS=0.000;MLEAC=2;MLEAF=1.00;MQ=44.00;QD=27.04;SOR=0.941	GT:AD:DP:GQ:PL	1/1:0,43:43:99:1191,129,0
3R	12703319	.	T	G	1593.77	.	AC=2;AF=1.00;AN=2;DP=59;ExcessHet=3.0103;FS=0.000;MLEAC=2;MLEAF=1.00;MQ=44.00;QD=27.01;SOR=1.034	GT:AD:DP:GQ:PL	1/1:0,59:59:99:1622,177,0
3R	12703362	.	GC	G	2421.73	.	AC=2;AF=1.00;AN=2;DP=57;ExcessHet=3.0103;FS=0.000;MLEAC=2;MLEAF=1.00;MQ=44.00;QD=30.91;SOR=0.804	GT:AD:DP:GQ:PL	1/1:0,55:55:99:2459,169,0
3R	12703368	.	C	A	2430.77	.	AC=2;AF=1.00;AN=2;DP=56;ExcessHet=3.0103;FS=0.000;MLEAC=2;MLEAF=1.00;MQ=44.00;QD=33.15;SOR=0.765	GT:AD:DP:GQ:PL	1/1:0,56:56:99:2459,169,0
3R	12703385	.	C	T	1572.77	.	AC=2;AF=1.00;AN=2;DP=58;ExcessHet=3.0103;FS=0.000;MLEAC=2;MLEAF=1.00;MQ=44.00;QD=27.12;SOR=0.693	GT:AD:DP:GQ:PL	1/1:0,58:58:99:1601,173,0
3R	12703835	.	G	C	1292.77	.	AC=2;AF=1.00;AN=2;BaseQRankSum=0.814;ClippingRankSum=0.000;DP=50;ExcessHet=3.0103;FS=4.437;MLEAC=2;MLEAF=1.00;MQ=44.00;MQRankSum=0.000;QD=25.86;ReadPosRankSum=1.620;SOR=1.284	GT:AD:DP:GQ:PL	1/1:1,49:50:99:1321,122,0
3R	12703850	.	A	C	1240.77	.	AC=2;AF=1.00;AN=2;DP=46;ExcessHet=3.0103;FS=0.000;MLEAC=2;MLEAF=1.00;MQ=44.00;QD=26.97;SOR=1.329	GT:AD:DP:GQ:PL	1/1:0,46:46:99:1269,138,0
3R	12704133	.	CAA	C	469.73	.	AC=2;AF=1.00;AN=2;DP=37;ExcessHet=3.0103;FS=0.000;MLEAC=1;MLEAF=0.500;MQ=43.87;QD=23.49;SOR=0.793	GT:AD:DP:GQ:PL	1/1:1,19:20:52:494,52,0
3R	12704229	.	G	C	1106.77	.	AC=2;AF=1.00;AN=2;DP=43;ExcessHet=3.0103;FS=0.000;MLEAC=2;MLEAF=1.00;MQ=43.93;QD=25.74;SOR=1.455	GT:AD:DP:GQ:PL	1/1:0,43:43:99:1135,128,0
3R	12706088	.	C	G	1839.77	.	AC=2;AF=1.00;AN=2;DP=69;ExcessHet=3.0103;FS=0.000;MLEAC=2;MLEAF=1.00;MQ=44.00;QD=26.66;SOR=0.910	GT:AD:DP:GQ:PL	1/1:0,69:69:99:1868,206,0
3R	12707543	.	C	A	1457.77	.	AC=2;AF=1.00;AN=2;DP=53;ExcessHet=3.0103;FS=0.000;MLEAC=2;MLEAF=1.00;MQ=43.95;QD=27.51;SOR=0.730	GT:AD:DP:GQ:PL	1/1:0,53:53:99:1486,159,0
3R	12707881	.	G	A	1338.77	.	AC=2;AF=1.00;AN=2;DP=50;ExcessHet=3.0103;FS=0.000;MLEAC=2;MLEAF=1.00;MQ=44.00;QD=26.78;SOR=0.773	GT:AD:DP:GQ:PL	1/1:0,50:50:99:1367,149,0
3R	12708716	.	A	ATAT	2457.73	.	AC=2;AF=1.00;AN=2;DP=54;ExcessHet=3.0103;FS=0.000;MLEAC=2;MLEAF=1.00;MQ=43.93;QD=27.35;SOR=0.767	GT:AD:DP:GQ:PL	1/1:0,54:54:99:2495,168,0
3R	12709472	.	T	G	1082.77	.	AC=2;AF=1.00;AN=2;DP=41;ExcessHet=3.0103;FS=0.000;MLEAC=2;MLEAF=1.00;MQ=44.00;QD=26.41;SOR=1.501	GT:AD:DP:GQ:PL	1/1:0,41:41:99:1111,122,0
3R	12709558	.	G	T	1231.77	.	AC=2;AF=1.00;AN=2;DP=45;ExcessHet=3.0103;FS=0.000;MLEAC=2;MLEAF=1.00;MQ=44.00;QD=27.37;SOR=1.154	GT:AD:DP:GQ:PL	1/1:0,45:45:99:1260,135,0
3R	12709707	.	G	C	1417.77	.	AC=2;AF=1.00;AN=2;DP=54;ExcessHet=3.0103;FS=0.000;MLEAC=2;MLEAF=1.00;MQ=43.95;QD=26.25;SOR=0.846	GT:AD:DP:GQ:PL	1/1:0,54:54:99:1446,161,0
3R	12710172	.	T	A	1241.77	.	AC=2;AF=1.00;AN=2;DP=45;ExcessHet=3.0103;FS=0.000;MLEAC=2;MLEAF=1.00;MQ=44.00;QD=27.59;SOR=1.038	GT:AD:DP:GQ:PL	1/1:0,45:45:99:1270,135,0
3R	12711992	.	A	C	1606.77	.	AC=2;AF=1.00;AN=2;DP=58;ExcessHet=3.0103;FS=0.000;MLEAC=2;MLEAF=1.00;MQ=43.93;QD=27.70;SOR=1.179	GT:AD:DP:GQ:PL	1/1:0,58:58:99:1635,174,0
3R	12712705	.	T	C	53.28	.	AC=2;AF=1.00;AN=2;DP=3;ExcessHet=3.0103;FS=0.000;MLEAC=2;MLEAF=1.00;MQ=44.00;QD=17.76;SOR=2.833	GT:AD:DP:GQ:PL	1/1:0,3:3:9:81,9,0
3R	12713230	.	G	C	2013.77	.	AC=2;AF=1.00;AN=2;BaseQRankSum=0.704;ClippingRankSum=0.000;DP=46;ExcessHet=3.0103;FS=0.000;MLEAC=2;MLEAF=1.00;MQ=44.00;MQRankSum=0.000;QD=27.06;ReadPosRankSum=-0.399;SOR=0.434	GT:AD:DP:GQ:PL	1/1:1,45:46:72:2042,72,0
3R	12713232	.	A	C	2046.77	.	AC=2;AF=1.00;AN=2;BaseQRankSum=-1.087;ClippingRankSum=0.000;DP=48;ExcessHet=3.0103;FS=0.000;MLEAC=2;MLEAF=1.00;MQ=43.96;MQRankSum=0.000;QD=28.23;ReadPosRankSum=-0.490;SOR=0.422	GT:AD:DP:GQ:PL	1/1:1,47:48:75:2075,75,0
3R	12713234	.	G	C	2046.77	.	AC=2;AF=1.00;AN=2;BaseQRankSum=-1.187;ClippingRankSum=0.000;DP=49;ExcessHet=3.0103;FS=0.000;MLEAC=2;MLEAF=1.00;MQ=43.96;MQRankSum=0.000;QD=27.82;ReadPosRankSum=-0.577;SOR=0.390	GT:AD:DP:GQ:PL	1/1:1,48:49:75:2075,75,0
3R	12713256	.	T	C	1187.77	.	AC=2;AF=1.00;AN=2;BaseQRankSum=0.365;ClippingRankSum=0.000;DP=46;ExcessHet=3.0103;FS=0.000;MLEAC=2;MLEAF=1.00;MQ=43.96;MQRankSum=0.000;QD=25.82;ReadPosRankSum=1.064;SOR=0.280	GT:AD:DP:GQ:PL	1/1:1,45:46:99:1216,110,0
3R	12713367	.	A	G	1120.77	.	AC=2;AF=1.00;AN=2;DP=42;ExcessHet=3.0103;FS=0.000;MLEAC=2;MLEAF=1.00;MQ=44.00;QD=26.68;SOR=1.005	GT:AD:DP:GQ:PL	1/1:0,42:42:99:1149,126,0
3R	12713661	.	G	A	984.77	.	AC=2;AF=1.00;AN=2;DP=39;ExcessHet=3.0103;FS=0.000;MLEAC=2;MLEAF=1.00;MQ=44.00;QD=25.25;SOR=0.968	GT:AD:DP:GQ:PL	1/1:0,39:39:99:1013,115,0
3R	12713781	.	A	T	1099.77	.	AC=2;AF=1.00;AN=2;DP=41;ExcessHet=3.0103;FS=0.000;MLEAC=2;MLEAF=1.00;MQ=44.00;QD=26.82;SOR=0.741	GT:AD:DP:GQ:PL	1/1:0,41:41:99:1128,123,0
3R	12713838	.	A	C	1335.77	.	AC=2;AF=1.00;AN=2;DP=48;ExcessHet=3.0103;FS=0.000;MLEAC=2;MLEAF=1.00;MQ=44.00;QD=27.83;SOR=1.179	GT:AD:DP:GQ:PL	1/1:0,48:48:99:1364,144,0
3R	12713886	.	A	G	1210.77	.	AC=2;AF=1.00;AN=2;DP=47;ExcessHet=3.0103;FS=0.000;MLEAC=2;MLEAF=1.00;MQ=44.00;QD=25.76;SOR=0.735	GT:AD:DP:GQ:PL	1/1:0,47:47:99:1239,140,0
3R	12713955	.	A	G	911.77	.	AC=2;AF=1.00;AN=2;DP=36;ExcessHet=3.0103;FS=0.000;MLEAC=2;MLEAF=1.00;MQ=44.00;QD=26.05;SOR=1.483	GT:AD:DP:GQ:PL	1/1:0,35:35:99:940,105,0
3R	12714389	.	C	G	816.77	.	AC=2;AF=1.00;AN=2;DP=30;ExcessHet=3.0103;FS=0.000;MLEAC=2;MLEAF=1.00;MQ=43.25;QD=27.23;SOR=2.019	GT:AD:DP:GQ:PL	1/1:0,30:30:90:845,90,0
3R	12714927	.	G	C	1507.77	.	AC=2;AF=1.00;AN=2;DP=56;ExcessHet=3.0103;FS=0.000;MLEAC=2;MLEAF=1.00;MQ=43.66;QD=26.92;SOR=0.765	GT:AD:DP:GQ:PL	1/1:0,56:56:99:1536,167,0
3R	12715162	.	T	G	1127.77	.	AC=2;AF=1.00;AN=2;DP=42;ExcessHet=3.0103;FS=0.000;MLEAC=2;MLEAF=1.00;MQ=43.95;QD=26.85;SOR=1.005	GT:AD:DP:GQ:PL	1/1:0,42:42:99:1156,126,0
3R	12715177	.	T	A	1146.77	.	AC=2;AF=1.00;AN=2;DP=42;ExcessHet=3.0103;FS=0.000;MLEAC=2;MLEAF=1.00;MQ=43.95;QD=27.97;SOR=1.075	GT:AD:DP:GQ:PL	1/1:0,41:41:99:1175,123,0
3R	12715266	.	A	G	1143.77	.	AC=2;AF=1.00;AN=2;DP=42;ExcessHet=3.0103;FS=0.000;MLEAC=2;MLEAF=1.00;MQ=43.95;QD=27.23;SOR=1.005	GT:AD:DP:GQ:PL	1/1:0,42:42:99:1172,126,0
3R	12715377	.	T	C	1810.77	.	AC=2;AF=1.00;AN=2;DP=41;ExcessHet=3.0103;FS=0.000;MLEAC=2;MLEAF=1.00;MQ=44.00;QD=34.94;SOR=0.843	GT:AD:DP:GQ:PL	1/1:0,41:41:99:1839,123,0
3R	12715378	.	A	AC	1801.73	.	AC=2;AF=1.00;AN=2;DP=41;ExcessHet=3.0103;FS=0.000;MLEAC=2;MLEAF=1.00;MQ=44.00;QD=33.62;SOR=0.843	GT:AD:DP:GQ:PL	1/1:0,41:41:99:1839,123,0
3R	12715382	.	AT	A	1801.73	.	AC=2;AF=1.00;AN=2;DP=41;ExcessHet=3.0103;FS=0.000;MLEAC=2;MLEAF=1.00;MQ=44.00;QD=27.83;SOR=0.843	GT:AD:DP:GQ:PL	1/1:0,41:41:99:1839,123,0
3R	12715398	.	A	C	1947.77	.	AC=2;AF=1.00;AN=2;DP=44;ExcessHet=3.0103;FS=0.000;MLEAC=2;MLEAF=1.00;MQ=44.00;QD=32.41;SOR=0.693	GT:AD:DP:GQ:PL	1/1:0,44:44:99:1976,135,0
3R	12715407	.	A	T	1937.77	.	AC=2;AF=1.00;AN=2;DP=45;ExcessHet=3.0103;FS=0.000;MLEAC=2;MLEAF=1.00;MQ=44.00;QD=27.47;SOR=0.829	GT:AD:DP:GQ:PL	1/1:0,45:45:99:1966,135,0
3R	12715505	.	A	AT	826.73	.	AC=2;AF=1.00;AN=2;DP=42;ExcessHet=3.0103;FS=0.000;MLEAC=2;MLEAF=1.00;MQ=44.00;QD=22.34;SOR=0.859	GT:AD:DP:GQ:PL	1/1:0,37:37:99:864,116,0
3R	12715567	.	T	A	1262.77	.	AC=2;AF=1.00;AN=2;DP=48;ExcessHet=3.0103;FS=0.000;MLEAC=2;MLEAF=1.00;MQ=44.00;QD=26.31;SOR=0.693	GT:AD:DP:GQ:PL	1/1:0,48:48:99:1291,143,0
3R	12715668	.	T	A	1202.77	.	AC=2;AF=1.00;AN=2;DP=45;ExcessHet=3.0103;FS=0.000;MLEAC=2;MLEAF=1.00;MQ=44.00;QD=26.73;SOR=0.829	GT:AD:DP:GQ:PL	1/1:0,45:45:99:1231,135,0
3R	12717281	.	GT	G	870.73	.	AC=2;AF=1.00;AN=2;DP=54;ExcessHet=3.0103;FS=0.000;MLEAC=2;MLEAF=1.00;MQ=43.89;QD=18.53;SOR=1.514	GT:AD:DP:GQ:PL	1/1:0,47:47:99:908,139,0
3R	12718173	.	A	G	1620.77	.	AC=2;AF=1.00;AN=2;DP=62;ExcessHet=3.0103;FS=0.000;MLEAC=2;MLEAF=1.00;MQ=44.00;QD=26.14;SOR=0.758	GT:AD:DP:GQ:PL	1/1:0,62:62:99:1649,184,0
3R	12718265	.	G	A	1251.77	.	AC=2;AF=1.00;AN=2;DP=50;ExcessHet=3.0103;FS=0.000;MLEAC=2;MLEAF=1.00;MQ=44.00;QD=25.55;SOR=1.225	GT:AD:DP:GQ:PL	1/1:0,49:49:99:1280,146,0
3R	12718291	.	GT	G	697.73	.	AC=2;AF=1.00;AN=2;BaseQRankSum=-0.203;ClippingRankSum=0.000;DP=48;ExcessHet=3.0103;FS=0.000;MLEAC=2;MLEAF=1.00;MQ=44.00;MQRankSum=0.000;QD=17.02;ReadPosRankSum=1.111;SOR=0.732	GT:AD:DP:GQ:PL	1/1:1,40:41:99:735,99,0
3R	12718336	.	A	G	1380.77	.	AC=2;AF=1.00;AN=2;DP=50;ExcessHet=3.0103;FS=0.000;MLEAC=2;MLEAF=1.00;MQ=44.00;QD=27.62;SOR=1.656	GT:AD:DP:GQ:PL	1/1:0,50:50:99:1409,150,0
3R	12720018	.	A	T	1532.77	.	AC=2;AF=1.00;AN=2;DP=61;ExcessHet=3.0103;FS=0.000;MLEAC=2;MLEAF=1.00;MQ=43.86;QD=25.98;SOR=0.726	GT:AD:DP:GQ:PL	1/1:0,59:59:99:1561,175,0
3R	12720456	.	G	C	1790.77	.	AC=2;AF=1.00;AN=2;DP=65;ExcessHet=3.0103;FS=0.000;MLEAC=2;MLEAF=1.00;MQ=44.00;QD=27.55;SOR=1.539	GT:AD:DP:GQ:PL	1/1:0,65:65:99:1819,195,0
3R	12721815	.	GGC	G	1949.73	.	AC=2;AF=1.00;AN=2;DP=46;ExcessHet=3.0103;FS=0.000;MLEAC=2;MLEAF=1.00;MQ=43.91;QD=31.75;SOR=0.829	GT:AD:DP:GQ:PL	1/1:0,45:45:99:1987,135,0
3R	12721818	.	G	A	1958.77	.	AC=2;AF=1.00;AN=2;DP=45;ExcessHet=3.0103;FS=0.000;MLEAC=2;MLEAF=1.00;MQ=43.91;QD=30.70;SOR=0.829	GT:AD:DP:GQ:PL	1/1:0,45:45:99:1987,135,0
3R	12723698	.	G	C	2042.77	.	AC=2;AF=1.00;AN=2;DP=76;ExcessHet=3.0103;FS=0.000;MLEAC=2;MLEAF=1.00;MQ=43.97;QD=26.88;SOR=0.984	GT:AD:DP:GQ:PL	1/1:0,76:76:99:2071,226,0
3R	12723935	.	G	T	1869.77	.	AC=2;AF=1.00;AN=2;DP=68;ExcessHet=3.0103;FS=0.000;MLEAC=2;MLEAF=1.00;MQ=43.77;QD=27.50;SOR=1.098	GT:AD:DP:GQ:PL	1/1:0,68:68:99:1898,204,0
3R	12724113	.	A	ATATATTT	2794.73	.	AC=2;AF=1.00;AN=2;DP=62;ExcessHet=3.0103;FS=0.000;MLEAC=2;MLEAF=1.00;MQ=42.92;QD=32.09;SOR=0.906	GT:AD:DP:GQ:PL	1/1:0,60:60:99:2832,188,0
3R	12724119	.	A	C	2716.77	.	AC=2;AF=1.00;AN=2;DP=59;ExcessHet=3.0103;FS=0.000;MLEAC=2;MLEAF=1.00;MQ=42.91;QD=32.42;SOR=0.871	GT:AD:DP:GQ:PL	1/1:0,59:59:99:2745,184,0
3R	12724120	.	A	T	2626.77	.	AC=2;AF=1.00;AN=2;DP=59;ExcessHet=3.0103;FS=0.000;MLEAC=2;MLEAF=1.00;MQ=42.91;QD=31.48;SOR=0.871	GT:AD:DP:GQ:PL	1/1:0,59:59:99:2655,178,0
3R	12724122	.	A	ATCTTTCGTTTTT	2977.73	.	AC=2;AF=1.00;AN=2;DP=57;ExcessHet=3.0103;FS=0.000;MLEAC=2;MLEAF=1.00;MQ=42.87;QD=25.62;SOR=0.800	GT:AD:DP:GQ:PL	1/1:0,57:57:99:3015,202,0
3R	12724123	.	A	G	2941.77	.	AC=2;AF=1.00;AN=2;DP=57;ExcessHet=3.0103;FS=0.000;MLEAC=2;MLEAF=1.00;MQ=42.91;QD=34.76;SOR=0.800	GT:AD:DP:GQ:PL	1/1:0,57:57:99:2970,199,0
3R	12724833	.	T	C	770.77	.	AC=1;AF=0.500;AN=2;BaseQRankSum=-1.972;ClippingRankSum=0.000;DP=52;ExcessHet=3.0103;FS=2.533;MLEAC=1;MLEAF=0.500;MQ=44.00;MQRankSum=0.000;QD=14.82;ReadPosRankSum=0.482;SOR=0.386	GT:AD:DP:GQ:PL	0/1:17,35:52:99:799,0,323
3R	12725037	.	T	C	2280.77	.	AC=2;AF=1.00;AN=2;DP=53;ExcessHet=3.0103;FS=0.000;MLEAC=2;MLEAF=1.00;MQ=43.96;QD=34.88;SOR=0.730	GT:AD:DP:GQ:PL	1/1:0,53:53:99:2309,159,0
3R	12725047	.	T	C	2281.77	.	AC=2;AF=1.00;AN=2;DP=51;ExcessHet=3.0103;FS=0.000;MLEAC=2;MLEAF=1.00;MQ=43.96;QD=32.39;SOR=0.732	GT:AD:DP:GQ:PL	1/1:0,51:51:99:2310,159,0
3R	12725078	.	C	G	1355.77	.	AC=2;AF=1.00;AN=2;DP=50;ExcessHet=3.0103;FS=0.000;MLEAC=2;MLEAF=1.00;MQ=43.96;QD=27.12;SOR=0.952	GT:AD:DP:GQ:PL	1/1:0,50:50:99:1384,149,0
3R	12725295	.	C	A	1238.77	.	AC=2;AF=1.00;AN=2;BaseQRankSum=1.813;ClippingRankSum=0.000;DP=46;ExcessHet=3.0103;FS=0.000;MLEAC=2;MLEAF=1.00;MQ=43.92;MQRankSum=0.000;QD=26.93;ReadPosRankSum=0.453;SOR=0.500	GT:AD:DP:GQ:PL	1/1:1,45:46:99:1267,128,0
3R	12725333	.	A	T	1831.77	.	AC=2;AF=1.00;AN=2;DP=42;ExcessHet=3.0103;FS=0.000;MLEAC=2;MLEAF=1.00;MQ=43.95;QD=27.64;SOR=0.892	GT:AD:DP:GQ:PL	1/1:0,42:42:99:1860,126,0
3R	12725338	.	G	A	1832.77	.	AC=2;AF=1.00;AN=2;DP=40;ExcessHet=3.0103;FS=0.000;MLEAC=2;MLEAF=1.00;MQ=43.95;QD=36.92;SOR=0.793	GT:AD:DP:GQ:PL	1/1:0,40:40:99:1861,126,0
3R	12725347	.	A	T	1826.77	.	AC=2;AF=1.00;AN=2;DP=42;ExcessHet=3.0103;FS=0.000;MLEAC=2;MLEAF=1.00;MQ=43.95;QD=28.55;SOR=0.693	GT:AD:DP:GQ:PL	1/1:0,42:42:99:1855,126,0
3R	12725380	.	T	A	1202.77	.	AC=2;AF=1.00;AN=2;DP=44;ExcessHet=3.0103;FS=0.000;MLEAC=2;MLEAF=1.00;MQ=43.91;QD=27.34;SOR=0.693	GT:AD:DP:GQ:PL	1/1:0,44:44:99:1231,131,0
3R	12725759	.	G	A	1204.77	.	AC=2;AF=1.00;AN=2;DP=44;ExcessHet=3.0103;FS=0.000;MLEAC=2;MLEAF=1.00;MQ=43.96;QD=27.38;SOR=1.828	GT:AD:DP:GQ:PL	1/1:0,44:44:99:1233,132,0
3R	12725990	.	TCGGCGGATGGACTGAATATCAGCGCCGTCGGTGTC	T	1257.73	.	AC=2;AF=1.00;AN=2;DP=29;ExcessHet=3.0103;FS=0.000;MLEAC=2;MLEAF=1.00;MQ=43.10;QD=27.41;SOR=0.760	GT:AD:DP:GQ:PL	1/1:0,29:29:88:1295,88,0
3R	12726029	.	GC	G	1300.73	.	AC=2;AF=1.00;AN=2;DP=29;ExcessHet=3.0103;FS=0.000;MLEAC=2;MLEAF=1.00;MQ=43.10;QD=33.55;SOR=0.760	GT:AD:DP:GQ:PL	1/1:0,29:29:90:1338,90,0
3R	12726032	.	GGCAGGCATGTCCTTTT	G	1268.73	.	AC=2;AF=1.00;AN=2;DP=29;ExcessHet=3.0103;FS=0.000;MLEAC=2;MLEAF=1.00;MQ=43.10;QD=24.33;SOR=0.760	GT:AD:DP:GQ:PL	1/1:0,29:29:88:1306,88,0
3R	12726092	.	G	A	741.77	.	AC=2;AF=1.00;AN=2;DP=27;ExcessHet=3.0103;FS=0.000;MLEAC=2;MLEAF=1.00;MQ=43.18;QD=27.47;SOR=1.101	GT:AD:DP:GQ:PL	1/1:0,27:27:81:770,81,0
3R	12726766	.	T	G	1090.77	.	AC=2;AF=1.00;AN=2;BaseQRankSum=1.792;ClippingRankSum=0.000;DP=42;ExcessHet=3.0103;FS=4.472;MLEAC=2;MLEAF=1.00;MQ=43.95;MQRankSum=0.000;QD=25.97;ReadPosRankSum=1.200;SOR=1.318	GT:AD:DP:GQ:PL	1/1:1,41:42:99:1119,116,0
3R	12726833	.	A	T	1234.77	.	AC=2;AF=1.00;AN=2;DP=45;ExcessHet=3.0103;FS=0.000;MLEAC=2;MLEAF=1.00;MQ=44.00;QD=27.44;SOR=1.414	GT:AD:DP:GQ:PL	1/1:0,45:45:99:1263,135,0
3R	12726861	.	C	CAA	1292.73	.	AC=2;AF=1.00;AN=2;DP=43;ExcessHet=3.0103;FS=0.000;MLEAC=2;MLEAF=1.00;MQ=44.00;QD=31.53;SOR=1.666	GT:AD:DP:GQ:PL	1/1:0,41:41:99:1330,129,0
3R	12727041	.	T	A	2922.77	.	AC=2;AF=1.00;AN=2;DP=67;ExcessHet=3.0103;FS=0.000;MLEAC=2;MLEAF=1.00;MQ=44.00;QD=30.85;SOR=1.318	GT:AD:DP:GQ:PL	1/1:0,67:67:99:2951,205,0
3R	12727048	.	G	A	2835.77	.	AC=2;AF=1.00;AN=2;DP=64;ExcessHet=3.0103;FS=0.000;MLEAC=2;MLEAF=1.00;MQ=44.00;QD=30.60;SOR=1.214	GT:AD:DP:GQ:PL	1/1:0,64:64:99:2864,196,0
3R	12727184	.	TATTATATA	T	2523.73	.	AC=2;AF=1.00;AN=2;DP=57;ExcessHet=3.0103;FS=0.000;MLEAC=2;MLEAF=1.00;MQ=43.95;QD=29.85;SOR=1.569	GT:AD:DP:GQ:PL	1/1:0,57:57:99:2561,172,0
3R	12727219	.	G	T	2249.77	.	AC=2;AF=1.00;AN=2;DP=52;ExcessHet=3.0103;FS=0.000;MLEAC=2;MLEAF=1.00;MQ=43.94;QD=34.47;SOR=1.893	GT:AD:DP:GQ:PL	1/1:0,52:52:99:2278,157,0
3R	12727229	.	C	T	2247.77	.	AC=2;AF=1.00;AN=2;DP=52;ExcessHet=3.0103;FS=0.000;MLEAC=2;MLEAF=1.00;MQ=43.94;QD=34.89;SOR=1.609	GT:AD:DP:GQ:PL	1/1:0,52:52:99:2276,157,0
3R	12727325	.	C	A	1541.77	.	AC=2;AF=1.00;AN=2;BaseQRankSum=-1.771;ClippingRankSum=0.000;DP=56;ExcessHet=3.0103;FS=0.000;MLEAC=2;MLEAF=1.00;MQ=44.00;MQRankSum=0.000;QD=27.53;ReadPosRankSum=2.338;SOR=0.343	GT:AD:DP:GQ:PL	1/1:1,55:56:99:1570,163,0
3R	12727376	.	G	T	1506.77	.	AC=2;AF=1.00;AN=2;DP=55;ExcessHet=3.0103;FS=0.000;MLEAC=2;MLEAF=1.00;MQ=43.96;QD=27.40;SOR=0.884	GT:AD:DP:GQ:PL	1/1:0,55:55:99:1535,165,0
3R	12727473	.	CTTT	C	1527.73	.	AC=2;AF=1.00;AN=2;DP=41;ExcessHet=3.0103;FS=0.000;MLEAC=2;MLEAF=1.00;MQ=44.00;QD=33.75;SOR=1.552	GT:AD:DP:GQ:PL	1/1:0,39:39:99:1565,118,0
3R	12727895	.	G	A	1662.77	.	AC=2;AF=1.00;AN=2;DP=62;ExcessHet=3.0103;FS=0.000;MLEAC=2;MLEAF=1.00;MQ=43.87;QD=26.82;SOR=0.976	GT:AD:DP:GQ:PL	1/1:0,62:62:99:1691,185,0
3R	12727962	.	A	T	1545.77	.	AC=2;AF=1.00;AN=2;DP=57;ExcessHet=3.0103;FS=0.000;MLEAC=2;MLEAF=1.00;MQ=44.00;QD=27.60;SOR=1.412	GT:AD:DP:GQ:PL	1/1:0,56:56:99:1574,168,0
3R	12728058	.	G	A	1495.77	.	AC=2;AF=1.00;AN=2;DP=56;ExcessHet=3.0103;FS=0.000;MLEAC=2;MLEAF=1.00;MQ=43.83;QD=26.71;SOR=0.841	GT:AD:DP:GQ:PL	1/1:0,56:56:99:1524,168,0
3R	12728119	.	A	T	1852.77	.	AC=2;AF=1.00;AN=2;DP=65;ExcessHet=3.0103;FS=0.000;MLEAC=2;MLEAF=1.00;MQ=44.00;QD=28.95;SOR=0.966	GT:AD:DP:GQ:PL	1/1:0,64:64:99:1881,192,0
3R	12728324	.	CT	C	1295.73	.	AC=2;AF=1.00;AN=2;DP=63;ExcessHet=3.0103;FS=0.000;MLEAC=2;MLEAF=1.00;MQ=43.97;QD=21.24;SOR=0.725	GT:AD:DP:GQ:PL	1/1:0,61:61:99:1333,182,0
3R	12728397	.	A	T	1475.77	.	AC=2;AF=1.00;AN=2;DP=55;ExcessHet=3.0103;FS=0.000;MLEAC=2;MLEAF=1.00;MQ=44.00;QD=26.83;SOR=0.804	GT:AD:DP:GQ:PL	1/1:0,55:55:99:1504,164,0
3R	12728519	.	A	C	2120.77	.	AC=2;AF=1.00;AN=2;DP=49;ExcessHet=3.0103;FS=0.000;MLEAC=2;MLEAF=1.00;MQ=44.00;QD=28.55;SOR=0.733	GT:AD:DP:GQ:PL	1/1:0,49:49:99:2149,147,0
3R	12728527	.	G	T	2055.77	.	AC=2;AF=1.00;AN=2;DP=47;ExcessHet=3.0103;FS=0.000;MLEAC=2;MLEAF=1.00;MQ=44.00;QD=28.99;SOR=0.735	GT:AD:DP:GQ:PL	1/1:0,47:47:99:2084,141,0
3R	12728630	.	T	C	1289.77	.	AC=2;AF=1.00;AN=2;DP=49;ExcessHet=3.0103;FS=0.000;MLEAC=2;MLEAF=1.00;MQ=44.00;QD=26.32;SOR=1.007	GT:AD:DP:GQ:PL	1/1:0,49:49:99:1318,147,0
3R	12728808	3R_12728808_SNP	T	A	1098.77	.	AC=2;AF=1.00;AN=2;DB;DP=44;ExcessHet=3.0103;FS=0.000;MLEAC=2;MLEAF=1.00;MQ=44.00;QD=25.55;SOR=0.739	GT:AD:DP:GQ:PL	1/1:0,43:43:99:1127,127,0
3R	12729546	.	A	G	2281.77	.	AC=2;AF=1.00;AN=2;DP=52;ExcessHet=3.0103;FS=0.000;MLEAC=2;MLEAF=1.00;MQ=44.00;QD=30.93;SOR=1.244	GT:AD:DP:GQ:PL	1/1:0,52:52:99:2310,157,0
3R	12729547	.	T	A	2281.77	.	AC=2;AF=1.00;AN=2;DP=52;ExcessHet=3.0103;FS=0.000;MLEAC=2;MLEAF=1.00;MQ=44.00;QD=24.93;SOR=1.244	GT:AD:DP:GQ:PL	1/1:0,52:52:99:2310,157,0
3R	12729696	.	G	A	1324.77	.	AC=2;AF=1.00;AN=2;DP=48;ExcessHet=3.0103;FS=0.000;MLEAC=2;MLEAF=1.00;MQ=44.00;QD=27.60;SOR=0.866	GT:AD:DP:GQ:PL	1/1:0,48:48:99:1353,144,0
3R	12729892	.	T	C	1492.77	.	AC=2;AF=1.00;AN=2;DP=58;ExcessHet=3.0103;FS=0.000;MLEAC=2;MLEAF=1.00;MQ=43.97;QD=26.19;SOR=0.728	GT:AD:DP:GQ:PL	1/1:0,57:57:99:1521,171,0
3R	12730130	.	T	TCCACTCC	1522.73	.	AC=2;AF=1.00;AN=2;DP=39;ExcessHet=3.0103;FS=0.000;MLEAC=2;MLEAF=1.00;MQ=44.00;QD=33.82;SOR=0.752	GT:AD:DP:GQ:PL	1/1:0,33:33:99:1560,104,0
3R	12730638	.	A	T	1062.77	.	AC=2;AF=1.00;AN=2;DP=39;ExcessHet=3.0103;FS=0.000;MLEAC=2;MLEAF=1.00;MQ=44.00;QD=27.25;SOR=1.096	GT:AD:DP:GQ:PL	1/1:0,39:39:99:1091,117,0
3R	12730718	.	G	C	1084.77	.	AC=2;AF=1.00;AN=2;DP=41;ExcessHet=3.0103;FS=0.000;MLEAC=2;MLEAF=1.00;MQ=44.00;QD=27.12;SOR=0.902	GT:AD:DP:GQ:PL	1/1:0,40:40:99:1113,120,0
3R	12731175	.	C	CACCCCCCCG	1825.73	.	AC=2;AF=1.00;AN=2;DP=34;ExcessHet=3.0103;FS=0.000;MLEAC=2;MLEAF=1.00;MQ=44.04;QD=31.47;SOR=1.418	GT:AD:DP:GQ:PL	1/1:0,34:34:99:1863,129,0
3R	12731180	.	T	A	1795.77	.	AC=2;AF=1.00;AN=2;DP=42;ExcessHet=3.0103;FS=0.000;MLEAC=2;MLEAF=1.00;MQ=44.30;QD=24.80;SOR=1.402	GT:AD:DP:GQ:PL	1/1:0,42:42:99:1824,126,0
3R	12731269	.	T	A	1290.77	.	AC=2;AF=1.00;AN=2;DP=45;ExcessHet=3.0103;FS=0.000;MLEAC=2;MLEAF=1.00;MQ=44.07;QD=28.68;SOR=1.559	GT:AD:DP:GQ:PL	1/1:0,45:45:99:1319,135,0
3R	12731513	.	A	G	2045.77	.	AC=2;AF=1.00;AN=2;DP=48;ExcessHet=3.0103;FS=0.000;MLEAC=2;MLEAF=1.00;MQ=43.72;QD=31.86;SOR=1.562	GT:AD:DP:GQ:PL	1/1:0,48:48:99:2074,147,0
3R	12731529	.	A	G	2128.77	.	AC=2;AF=1.00;AN=2;DP=46;ExcessHet=3.0103;FS=0.000;MLEAC=2;MLEAF=1.00;MQ=43.70;QD=30.24;SOR=1.464	GT:AD:DP:GQ:PL	1/1:0,46:46:99:2157,147,0
3R	12731531	.	A	G	2078.77	.	AC=2;AF=1.00;AN=2;DP=46;ExcessHet=3.0103;FS=0.000;MLEAC=2;MLEAF=1.00;MQ=43.70;QD=32.25;SOR=1.329	GT:AD:DP:GQ:PL	1/1:0,46:46:99:2107,141,0
3R	12731558	.	C	G	1861.77	.	AC=2;AF=1.00;AN=2;DP=42;ExcessHet=3.0103;FS=0.000;MLEAC=2;MLEAF=1.00;MQ=44.03;QD=32.52;SOR=1.005	GT:AD:DP:GQ:PL	1/1:0,42:42:99:1890,126,0
3R	12731563	.	T	C	1996.77	.	AC=2;AF=1.00;AN=2;DP=43;ExcessHet=3.0103;FS=0.000;MLEAC=2;MLEAF=1.00;MQ=44.03;QD=31.01;SOR=0.941	GT:AD:DP:GQ:PL	1/1:0,43:43:99:2025,135,0
3R	12731572	.	C	T	2221.77	.	AC=2;AF=1.00;AN=2;DP=49;ExcessHet=3.0103;FS=0.000;MLEAC=2;MLEAF=1.00;MQ=44.03;QD=25.95;SOR=0.733	GT:AD:DP:GQ:PL	1/1:0,49:49:99:2250,151,0
3R	12731582	.	C	CCCACA	2240.73	.	AC=2;AF=1.00;AN=2;DP=48;ExcessHet=3.0103;FS=0.000;MLEAC=2;MLEAF=1.00;MQ=44.03;QD=30.81;SOR=0.693	GT:AD:DP:GQ:PL	1/1:0,48:48:99:2278,153,0
3R	12733527	.	TTGAGTAATAAATTCGGTAAAAAAG	T	1538.73	.	AC=2;AF=1.00;AN=2;DP=36;ExcessHet=3.0103;FS=0.000;MLEAC=2;MLEAF=1.00;MQ=43.81;QD=29.61;SOR=0.869	GT:AD:DP:GQ:PL	1/1:0,35:35:99:1576,106,0
3R	12734207	.	G	A	1099.77	.	AC=2;AF=1.00;AN=2;DP=41;ExcessHet=3.0103;FS=0.000;MLEAC=2;MLEAF=1.00;MQ=43.95;QD=26.82;SOR=0.741	GT:AD:DP:GQ:PL	1/1:0,41:41:99:1128,122,0
3R	12734233	.	T	C	1110.77	.	AC=2;AF=1.00;AN=2;DP=41;ExcessHet=3.0103;FS=0.000;MLEAC=2;MLEAF=1.00;MQ=43.95;QD=27.09;SOR=0.741	GT:AD:DP:GQ:PL	1/1:0,41:41:99:1139,123,0
3R	12734294	.	T	C	1071.77	.	AC=2;AF=1.00;AN=2;DP=43;ExcessHet=3.0103;FS=0.000;MLEAC=2;MLEAF=1.00;MQ=44.00;QD=25.52;SOR=0.788	GT:AD:DP:GQ:PL	1/1:0,42:42:99:1100,125,0
3R	12734808	.	A	G	3218.77	.	AC=2;AF=1.00;AN=2;DP=73;ExcessHet=3.0103;FS=0.000;MLEAC=2;MLEAF=1.00;MQ=43.67;QD=26.57;SOR=0.776	GT:AD:DP:GQ:PL	1/1:0,73:73:99:3247,223,0
3R	12734821	.	G	C	3258.77	.	AC=2;AF=1.00;AN=2;DP=75;ExcessHet=3.0103;FS=0.000;MLEAC=2;MLEAF=1.00;MQ=43.67;QD=31.97;SOR=0.774	GT:AD:DP:GQ:PL	1/1:0,75:75:99:3287,226,0
3R	12734877	.	G	C	3421.77	.	AC=2;AF=1.00;AN=2;DP=76;ExcessHet=3.0103;FS=0.000;MLEAC=2;MLEAF=1.00;MQ=43.60;QD=34.90;SOR=0.801	GT:AD:DP:GQ:PL	1/1:0,76:76:99:3450,232,0
3R	12734882	.	G	GAGCGTA	3592.73	.	AC=2;AF=1.00;AN=2;DP=77;ExcessHet=3.0103;FS=0.000;MLEAC=2;MLEAF=1.00;MQ=43.61;QD=30.98;SOR=0.887	GT:AD:DP:GQ:PL	1/1:0,77:77:99:3630,244,0
3R	12734893	.	T	A	3301.77	.	AC=2;AF=1.00;AN=2;DP=72;ExcessHet=3.0103;FS=0.000;MLEAC=2;MLEAF=1.00;MQ=43.58;QD=34.87;SOR=0.869	GT:AD:DP:GQ:PL	1/1:0,72:72:99:3330,223,0
3R	12734903	.	T	A	3073.77	.	AC=2;AF=1.00;AN=2;DP=68;ExcessHet=3.0103;FS=0.000;MLEAC=2;MLEAF=1.00;MQ=43.69;QD=28.01;SOR=1.098	GT:AD:DP:GQ:PL	1/1:0,68:68:99:3102,211,0
3R	12734967	.	T	A	1777.77	.	AC=2;AF=1.00;AN=2;DP=63;ExcessHet=3.0103;FS=0.000;MLEAC=2;MLEAF=1.00;MQ=43.84;QD=28.22;SOR=0.790	GT:AD:DP:GQ:PL	1/1:0,63:63:99:1806,189,0
3R	12735067	3R_12735067_SNP	C	T	2214.77	.	AC=2;AF=1.00;AN=2;DB;DP=55;ExcessHet=3.0103;FS=0.000;MLEAC=2;MLEAF=1.00;MQ=43.79;QD=31.83;SOR=1.371	GT:AD:DP:GQ:PL	1/1:0,55:55:99:2243,168,0
3R	12735092	.	C	G	2011.77	.	AC=2;AF=1.00;AN=2;DP=49;ExcessHet=3.0103;FS=0.000;MLEAC=2;MLEAF=1.00;MQ=43.72;QD=31.42;SOR=1.007	GT:AD:DP:GQ:PL	1/1:0,49:49:99:2040,147,0
3R	12735164	.	T	A	1494.77	.	AC=2;AF=1.00;AN=2;DP=56;ExcessHet=3.0103;FS=0.000;MLEAC=2;MLEAF=1.00;MQ=43.61;QD=26.69;SOR=0.765	GT:AD:DP:GQ:PL	1/1:0,56:56:99:1523,167,0
3R	12735212	.	G	C	1676.77	.	AC=2;AF=1.00;AN=2;DP=62;ExcessHet=3.0103;FS=0.000;MLEAC=2;MLEAF=1.00;MQ=43.40;QD=27.04;SOR=0.693	GT:AD:DP:GQ:PL	1/1:0,62:62:99:1705,186,0
3R	12735266	.	G	C	2718.77	.	AC=2;AF=1.00;AN=2;DP=68;ExcessHet=3.0103;FS=0.000;MLEAC=2;MLEAF=1.00;MQ=43.38;QD=28.60;SOR=0.752	GT:AD:DP:GQ:PL	1/1:0,68:68:99:2747,207,0
3R	12735281	.	G	GT	2648.73	.	AC=2;AF=1.00;AN=2;DP=65;ExcessHet=3.0103;FS=0.000;MLEAC=2;MLEAF=1.00;MQ=43.29;QD=29.36;SOR=0.925	GT:AD:DP:GQ:PL	1/1:0,65:65:99:2686,201,0
3R	12735363	.	A	G	1473.77	.	AC=2;AF=1.00;AN=2;DP=54;ExcessHet=3.0103;FS=0.000;MLEAC=2;MLEAF=1.00;MQ=42.73;QD=27.29;SOR=0.767	GT:AD:DP:GQ:PL	1/1:0,54:54:99:1502,162,0
3R	12735387	.	T	TAAAATTC	2650.73	.	AC=2;AF=1.00;AN=2;DP=61;ExcessHet=3.0103;FS=0.000;MLEAC=2;MLEAF=1.00;MQ=42.39;QD=30.60;SOR=1.009	GT:AD:DP:GQ:PL	1/1:0,56:56:99:2688,180,0
3R	12735420	.	T	C	2854.77	.	AC=2;AF=1.00;AN=2;DP=65;ExcessHet=3.0103;FS=0.000;MLEAC=2;MLEAF=1.00;MQ=42.27;QD=36.55;SOR=1.078	GT:AD:DP:GQ:PL	1/1:0,65:65:99:2883,199,0
3R	12735433	.	T	TTTAACGAGGA	3095.73	.	AC=2;AF=1.00;AN=2;DP=64;ExcessHet=3.0103;FS=0.000;MLEAC=2;MLEAF=1.00;MQ=42.24;QD=30.10;SOR=1.127	GT:AD:DP:GQ:PL	1/1:0,64:64:99:3133,213,0
3R	12735483	.	A	T	1767.77	.	AC=2;AF=1.00;AN=2;DP=66;ExcessHet=3.0103;FS=0.000;MLEAC=2;MLEAF=1.00;MQ=42.81;QD=26.78;SOR=0.957	GT:AD:DP:GQ:PL	1/1:0,66:66:99:1796,198,0
3R	12735523	.	T	C	2353.77	.	AC=2;AF=1.00;AN=2;DP=57;ExcessHet=3.0103;FS=0.000;MLEAC=2;MLEAF=1.00;MQ=43.38;QD=35.11;SOR=0.728	GT:AD:DP:GQ:PL	1/1:0,57:57:99:2382,172,0
3R	12735541	.	TC	T	2367.73	.	AC=2;AF=1.00;AN=2;DP=52;ExcessHet=3.0103;FS=0.000;MLEAC=2;MLEAF=1.00;MQ=43.49;QD=30.16;SOR=0.693	GT:AD:DP:GQ:PL	1/1:0,52:52:99:2405,165,0
3R	12735561	.	T	C	2185.77	.	AC=2;AF=1.00;AN=2;DP=50;ExcessHet=3.0103;FS=0.000;MLEAC=2;MLEAF=1.00;MQ=43.69;QD=29.20;SOR=0.859	GT:AD:DP:GQ:PL	1/1:0,50:50:99:2214,156,0
3R	12735662	.	AT	A	974.73	.	AC=2;AF=1.00;AN=2;DP=53;ExcessHet=3.0103;FS=0.000;MLEAC=2;MLEAF=1.00;MQ=43.67;QD=19.49;SOR=1.067	GT:AD:DP:GQ:PL	1/1:0,50:50:99:1012,148,0
3R	12736064	.	T	TTGCCAAGTGTATGATA	2256.73	.	AC=2;AF=1.00;AN=2;DP=49;ExcessHet=3.0103;FS=0.000;MLEAC=2;MLEAF=1.00;MQ=43.84;QD=30.63;SOR=0.866	GT:AD:DP:GQ:PL	1/1:0,48:48:99:2294,155,0
3R	12736247	.	G	T	1023.77	.	AC=2;AF=1.00;AN=2;DP=38;ExcessHet=3.0103;FS=0.000;MLEAC=2;MLEAF=1.00;MQ=43.95;QD=27.67;SOR=1.270	GT:AD:DP:GQ:PL	1/1:0,37:37:99:1052,111,0
3R	12736396	.	A	C	1562.77	.	AC=2;AF=1.00;AN=2;DP=56;ExcessHet=3.0103;FS=0.000;MLEAC=2;MLEAF=1.00;MQ=43.97;QD=27.91;SOR=0.922	GT:AD:DP:GQ:PL	1/1:0,56:56:99:1591,168,0
3R	12736690	.	A	C	1438.77	.	AC=2;AF=1.00;AN=2;DP=54;ExcessHet=3.0103;FS=0.000;MLEAC=2;MLEAF=1.00;MQ=44.00;QD=26.64;SOR=1.329	GT:AD:DP:GQ:PL	1/1:0,54:54:99:1467,161,0
3R	12736899	.	C	T	1211.77	.	AC=2;AF=1.00;AN=2;DP=45;ExcessHet=3.0103;FS=0.000;MLEAC=2;MLEAF=1.00;MQ=44.00;QD=26.93;SOR=0.829	GT:AD:DP:GQ:PL	1/1:0,45:45:99:1240,134,0
3R	12737496	.	C	CCTCGGTGAG	1582.73	.	AC=2;AF=1.00;AN=2;DP=31;ExcessHet=3.0103;FS=0.000;MLEAC=2;MLEAF=1.00;MQ=35.85;QD=31.24;SOR=0.976	GT:AD:DP:GQ:PL	1/1:0,30:30:99:1620,110,0
3R	12737500	.	A	ATTTTTGAATCACAATCG	1694.73	.	AC=2;AF=1.00;AN=2;DP=34;ExcessHet=3.0103;FS=0.000;MLEAC=2;MLEAF=1.00;MQ=37.44;QD=28.80;SOR=0.752	GT:AD:DP:GQ:PL	1/1:0,33:33:99:1732,116,0
3R	12737616	.	GTA	G	2505.73	.	AC=2;AF=1.00;AN=2;DP=58;ExcessHet=3.0103;FS=0.000;MLEAC=2;MLEAF=1.00;MQ=39.65;QD=34.46;SOR=1.140	GT:AD:DP:GQ:PL	1/1:0,57:57:99:2543,175,0
3R	12737619	.	GGT	G	2505.73	.	AC=2;AF=1.00;AN=2;DP=58;ExcessHet=3.0103;FS=0.000;MLEAC=2;MLEAF=1.00;MQ=39.75;QD=30.83;SOR=1.179	GT:AD:DP:GQ:PL	1/1:0,58:58:99:2543,175,0
3R	12738584	.	T	A	1465.77	.	AC=2;AF=1.00;AN=2;DP=53;ExcessHet=3.0103;FS=0.000;MLEAC=2;MLEAF=1.00;MQ=44.00;QD=27.66;SOR=1.179	GT:AD:DP:GQ:PL	1/1:0,53:53:99:1494,159,0
3R	12738691	.	A	G	2195.77	.	AC=2;AF=1.00;AN=2;DP=51;ExcessHet=3.0103;FS=0.000;MLEAC=2;MLEAF=1.00;MQ=44.00;QD=24.50;SOR=0.732	GT:AD:DP:GQ:PL	1/1:0,51:51:99:2224,159,0
3R	12738701	.	T	C	2164.77	.	AC=2;AF=1.00;AN=2;DP=51;ExcessHet=3.0103;FS=0.000;MLEAC=2;MLEAF=1.00;MQ=44.00;QD=26.68;SOR=0.813	GT:AD:DP:GQ:PL	1/1:0,51:51:99:2193,156,0
3R	12738737	.	A	G	1308.77	.	AC=2;AF=1.00;AN=2;DP=51;ExcessHet=3.0103;FS=0.000;MLEAC=2;MLEAF=1.00;MQ=44.00;QD=25.66;SOR=0.900	GT:AD:DP:GQ:PL	1/1:0,51:51:99:1337,152,0
3R	12740404	.	A	C	1452.77	.	AC=2;AF=1.00;AN=2;DP=54;ExcessHet=3.0103;FS=0.000;MLEAC=2;MLEAF=1.00;MQ=44.00;QD=26.90;SOR=1.118	GT:AD:DP:GQ:PL	1/1:0,54:54:99:1481,162,0
3R	12740648	.	G	A	1667.77	.	AC=2;AF=1.00;AN=2;DP=63;ExcessHet=3.0103;FS=0.000;MLEAC=2;MLEAF=1.00;MQ=43.31;QD=26.47;SOR=0.724	GT:AD:DP:GQ:PL	1/1:0,63:63:99:1696,189,0
3R	12740771	.	G	C	2259.77	.	AC=2;AF=1.00;AN=2;DP=53;ExcessHet=3.0103;FS=0.000;MLEAC=2;MLEAF=1.00;MQ=40.97;QD=31.32;SOR=1.077	GT:AD:DP:GQ:PL	1/1:0,53:53:99:2288,159,0
3R	12740784	.	T	C	2313.77	.	AC=2;AF=1.00;AN=2;DP=53;ExcessHet=3.0103;FS=0.000;MLEAC=2;MLEAF=1.00;MQ=40.57;QD=32.85;SOR=0.808	GT:AD:DP:GQ:PL	1/1:0,53:53:99:2342,163,0
3R	12740979	.	C	T	1142.77	.	AC=2;AF=1.00;AN=2;DP=42;ExcessHet=3.0103;FS=0.000;MLEAC=2;MLEAF=1.00;MQ=41.21;QD=27.21;SOR=0.693	GT:AD:DP:GQ:PL	1/1:0,42:42:99:1171,126,0
3R	12741026	.	C	A	1237.77	.	AC=2;AF=1.00;AN=2;DP=45;ExcessHet=3.0103;FS=0.000;MLEAC=2;MLEAF=1.00;MQ=40.33;QD=27.51;SOR=0.829	GT:AD:DP:GQ:PL	1/1:0,45:45:99:1266,135,0
3R	12741247	.	T	A	1359.77	.	AC=2;AF=1.00;AN=2;DP=49;ExcessHet=3.0103;FS=0.000;MLEAC=2;MLEAF=1.00;MQ=42.66;QD=27.75;SOR=1.345	GT:AD:DP:GQ:PL	1/1:0,49:49:99:1388,147,0
3R	12741328	.	G	A	1534.77	.	AC=2;AF=1.00;AN=2;DP=55;ExcessHet=3.0103;FS=0.000;MLEAC=2;MLEAF=1.00;MQ=44.00;QD=27.90;SOR=0.804	GT:AD:DP:GQ:PL	1/1:0,55:55:99:1563,165,0
3R	12741404	.	A	T	2890.77	.	AC=2;AF=1.00;AN=2;DP=63;ExcessHet=3.0103;FS=0.000;MLEAC=2;MLEAF=1.00;MQ=43.97;QD=35.89;SOR=0.724	GT:AD:DP:GQ:PL	1/1:0,63:63:99:2919,202,0
3R	12741418	.	A	C	2851.77	.	AC=2;AF=1.00;AN=2;DP=64;ExcessHet=3.0103;FS=0.000;MLEAC=2;MLEAF=1.00;MQ=43.97;QD=24.41;SOR=0.756	GT:AD:DP:GQ:PL	1/1:0,64:64:99:2880,193,0
3R	12741421	.	A	G	2933.77	.	AC=2;AF=1.00;AN=2;DP=64;ExcessHet=3.0103;FS=0.000;MLEAC=2;MLEAF=1.00;MQ=43.97;QD=33.52;SOR=0.756	GT:AD:DP:GQ:PL	1/1:0,64:64:99:2962,202,0
3R	12741446	.	A	G	2906.77	.	AC=2;AF=1.00;AN=2;DP=66;ExcessHet=3.0103;FS=0.000;MLEAC=2;MLEAF=1.00;MQ=43.97;QD=28.99;SOR=0.818	GT:AD:DP:GQ:PL	1/1:0,66:66:99:2935,211,0
3R	12741487	.	T	G	1781.77	.	AC=2;AF=1.00;AN=2;DP=66;ExcessHet=3.0103;FS=0.000;MLEAC=2;MLEAF=1.00;MQ=43.97;QD=27.41;SOR=0.723	GT:AD:DP:GQ:PL	1/1:0,65:65:99:1810,195,0
3R	12741537	.	C	G	2017.77	.	AC=2;AF=1.00;AN=2;DP=73;ExcessHet=3.0103;FS=0.000;MLEAC=2;MLEAF=1.00;MQ=43.89;QD=27.64;SOR=0.836	GT:AD:DP:GQ:PL	1/1:0,73:73:99:2046,219,0
3R	12741557	.	C	T	3179.77	.	AC=2;AF=1.00;AN=2;DP=72;ExcessHet=3.0103;FS=0.000;MLEAC=2;MLEAF=1.00;MQ=43.81;QD=29.44;SOR=0.807	GT:AD:DP:GQ:PL	1/1:0,72:72:99:3208,217,0
3R	12741566	.	C	A	3211.77	.	AC=2;AF=1.00;AN=2;DP=72;ExcessHet=3.0103;FS=0.000;MLEAC=2;MLEAF=1.00;MQ=43.81;QD=27.93;SOR=0.749	GT:AD:DP:GQ:PL	1/1:0,72:72:99:3240,217,0
3R	12741571	.	C	A	3166.77	.	AC=2;AF=1.00;AN=2;DP=71;ExcessHet=3.0103;FS=0.000;MLEAC=2;MLEAF=1.00;MQ=43.81;QD=29.35;SOR=0.779	GT:AD:DP:GQ:PL	1/1:0,71:71:99:3195,214,0
3R	12741580	.	T	A	3043.77	.	AC=2;AF=1.00;AN=2;DP=70;ExcessHet=3.0103;FS=0.000;MLEAC=2;MLEAF=1.00;MQ=43.83;QD=32.90;SOR=0.693	GT:AD:DP:GQ:PL	1/1:0,70:70:99:3072,211,0
3R	12741616	.	A	C	2752.77	.	AC=2;AF=1.00;AN=2;DP=64;ExcessHet=3.0103;FS=0.000;MLEAC=2;MLEAF=1.00;MQ=43.82;QD=25.03;SOR=0.756	GT:AD:DP:GQ:PL	1/1:0,64:64:99:2781,196,0
3R	12741623	.	T	C	2565.77	.	AC=2;AF=1.00;AN=2;DP=59;ExcessHet=3.0103;FS=0.000;MLEAC=2;MLEAF=1.00;MQ=43.80;QD=29.62;SOR=0.726	GT:AD:DP:GQ:PL	1/1:0,59:59:99:2594,178,0
3R	12741706	.	G	A	1945.77	.	AC=2;AF=1.00;AN=2;DP=69;ExcessHet=3.0103;FS=0.000;MLEAC=2;MLEAF=1.00;MQ=44.00;QD=28.20;SOR=0.722	GT:AD:DP:GQ:PL	1/1:0,69:69:99:1974,207,0
3R	12741743	.	C	T	1757.77	.	AC=2;AF=1.00;AN=2;DP=65;ExcessHet=3.0103;FS=0.000;MLEAC=2;MLEAF=1.00;MQ=44.00;QD=27.04;SOR=0.925	GT:AD:DP:GQ:PL	1/1:0,65:65:99:1786,195,0
3R	12741803	.	A	C	2253.77	.	AC=2;AF=1.00;AN=2;DP=51;ExcessHet=3.0103;FS=0.000;MLEAC=2;MLEAF=1.00;MQ=44.00;QD=31.66;SOR=1.094	GT:AD:DP:GQ:PL	1/1:0,51:51:99:2282,154,0
3R	12741804	.	A	G	2253.77	.	AC=2;AF=1.00;AN=2;DP=51;ExcessHet=3.0103;FS=0.000;MLEAC=2;MLEAF=1.00;MQ=44.00;QD=28.63;SOR=1.094	GT:AD:DP:GQ:PL	1/1:0,51:51:99:2282,154,0
3R	12741894	.	C	T	2317.77	.	AC=2;AF=1.00;AN=2;DP=53;ExcessHet=3.0103;FS=0.000;MLEAC=2;MLEAF=1.00;MQ=43.85;QD=33.81;SOR=0.808	GT:AD:DP:GQ:PL	1/1:0,53:53:99:2346,163,0
3R	12741904	.	A	G	2319.77	.	AC=2;AF=1.00;AN=2;DP=53;ExcessHet=3.0103;FS=0.000;MLEAC=2;MLEAF=1.00;MQ=43.82;QD=28.89;SOR=0.808	GT:AD:DP:GQ:PL	1/1:0,53:53:99:2348,163,0
3R	12741938	.	C	T	1613.77	.	AC=2;AF=1.00;AN=2;DP=61;ExcessHet=3.0103;FS=0.000;MLEAC=2;MLEAF=1.00;MQ=43.84;QD=26.46;SOR=0.865	GT:AD:DP:GQ:PL	1/1:0,61:61:99:1642,182,0
3R	12742001	.	A	T	2544.77	.	AC=2;AF=1.00;AN=2;DP=60;ExcessHet=3.0103;FS=0.000;MLEAC=2;MLEAF=1.00;MQ=43.87;QD=21.87;SOR=0.831	GT:AD:DP:GQ:PL	1/1:0,60:60:99:2573,184,0
3R	12742021	.	A	C	2548.77	.	AC=2;AF=1.00;AN=2;DP=56;ExcessHet=3.0103;FS=0.000;MLEAC=2;MLEAF=1.00;MQ=43.86;QD=30.40;SOR=1.302	GT:AD:DP:GQ:PL	1/1:0,56:56:99:2577,175,0
3R	12742025	.	A	T	2536.77	.	AC=2;AF=1.00;AN=2;DP=57;ExcessHet=3.0103;FS=0.000;MLEAC=2;MLEAF=1.00;MQ=43.75;QD=29.26;SOR=1.238	GT:AD:DP:GQ:PL	1/1:0,57:57:99:2565,172,0
3R	12742029	.	T	C	2609.77	.	AC=2;AF=1.00;AN=2;DP=58;ExcessHet=3.0103;FS=0.000;MLEAC=2;MLEAF=1.00;MQ=43.75;QD=29.36;SOR=1.278	GT:AD:DP:GQ:PL	1/1:0,58:58:99:2638,178,0
3R	12742033	.	G	T	2604.77	.	AC=2;AF=1.00;AN=2;DP=58;ExcessHet=3.0103;FS=0.000;MLEAC=2;MLEAF=1.00;MQ=43.68;QD=30.83;SOR=1.179	GT:AD:DP:GQ:PL	1/1:0,58:58:99:2633,178,0
3R	12742064	.	T	C	1460.77	.	AC=2;AF=1.00;AN=2;DP=54;ExcessHet=3.0103;FS=0.000;MLEAC=2;MLEAF=1.00;MQ=43.39;QD=27.05;SOR=1.118	GT:AD:DP:GQ:PL	1/1:0,54:54:99:1489,162,0
3R	12742160	.	T	A	1107.77	.	AC=2;AF=1.00;AN=2;BaseQRankSum=-0.375;ClippingRankSum=0.000;DP=43;ExcessHet=3.0103;FS=3.782;MLEAC=2;MLEAF=1.00;MQ=41.01;MQRankSum=2.136;QD=25.76;ReadPosRankSum=-0.560;SOR=0.849	GT:AD:DP:GQ:PL	1/1:1,42:43:99:1136,100,0
3R	12742177	.	C	G	1943.77	.	AC=2;AF=1.00;AN=2;BaseQRankSum=0.786;ClippingRankSum=0.000;DP=44;ExcessHet=3.0103;FS=3.882;MLEAC=2;MLEAF=1.00;MQ=40.79;MQRankSum=2.056;QD=34.53;ReadPosRankSum=-0.751;SOR=0.916	GT:AD:DP:GQ:PL	1/1:1,43:44:86:1972,86,0
3R	12742180	.	G	C	1911.77	.	AC=2;AF=1.00;AN=2;BaseQRankSum=0.676;ClippingRankSum=0.000;DP=46;ExcessHet=3.0103;FS=3.617;MLEAC=2;MLEAF=1.00;MQ=40.80;MQRankSum=2.043;QD=33.34;ReadPosRankSum=-0.642;SOR=0.729	GT:AD:DP:GQ:PL	1/1:1,45:46:83:1940,83,0
3R	12742292	.	C	A	1304.77	.	AC=2;AF=1.00;AN=2;DP=48;ExcessHet=3.0103;FS=0.000;MLEAC=2;MLEAF=1.00;MQ=39.89;QD=27.18;SOR=0.866	GT:AD:DP:GQ:PL	1/1:0,48:48:99:1333,144,0
3R	12742308	.	T	G	1224.77	.	AC=2;AF=1.00;AN=2;DP=46;ExcessHet=3.0103;FS=0.000;MLEAC=2;MLEAF=1.00;MQ=39.74;QD=26.63;SOR=0.874	GT:AD:DP:GQ:PL	1/1:0,46:46:99:1253,137,0
3R	12742613	.	A	T	1694.77	.	AC=2;AF=1.00;AN=2;DP=61;ExcessHet=3.0103;FS=0.000;MLEAC=2;MLEAF=1.00;MQ=42.00;QD=27.78;SOR=0.793	GT:AD:DP:GQ:PL	1/1:0,61:61:99:1723,183,0
3R	12742656	.	G	A	1715.77	.	AC=2;AF=1.00;AN=2;DP=62;ExcessHet=3.0103;FS=0.000;MLEAC=2;MLEAF=1.00;MQ=42.84;QD=27.67;SOR=0.976	GT:AD:DP:GQ:PL	1/1:0,62:62:99:1744,186,0
3R	12742829	.	A	G	1798.77	.	AC=2;AF=1.00;AN=2;DP=66;ExcessHet=3.0103;FS=0.000;MLEAC=2;MLEAF=1.00;MQ=42.87;QD=27.25;SOR=0.957	GT:AD:DP:GQ:PL	1/1:0,66:66:99:1827,198,0
3R	12742877	.	C	T	1585.77	.	AC=2;AF=1.00;AN=2;DP=57;ExcessHet=3.0103;FS=0.000;MLEAC=2;MLEAF=1.00;MQ=42.99;QD=27.82;SOR=0.877	GT:AD:DP:GQ:PL	1/1:0,57:57:99:1614,171,0
3R	12742969	.	T	C	1289.77	.	AC=2;AF=1.00;AN=2;DP=49;ExcessHet=3.0103;FS=0.000;MLEAC=2;MLEAF=1.00;MQ=44.00;QD=26.32;SOR=0.909	GT:AD:DP:GQ:PL	1/1:0,49:49:99:1318,145,0
3R	12743058	.	A	C	1419.77	.	AC=2;AF=1.00;AN=2;DP=51;ExcessHet=3.0103;FS=0.000;MLEAC=2;MLEAF=1.00;MQ=44.00;QD=27.84;SOR=1.436	GT:AD:DP:GQ:PL	1/1:0,51:51:99:1448,153,0
3R	12743158	.	A	T	1274.77	.	AC=2;AF=1.00;AN=2;DP=46;ExcessHet=3.0103;FS=0.000;MLEAC=2;MLEAF=1.00;MQ=44.00;QD=27.71;SOR=0.780	GT:AD:DP:GQ:PL	1/1:0,46:46:99:1303,138,0
3R	12743304	.	T	C	1302.77	.	AC=2;AF=1.00;AN=2;DP=50;ExcessHet=3.0103;FS=0.000;MLEAC=2;MLEAF=1.00;MQ=43.74;QD=26.06;SOR=0.693	GT:AD:DP:GQ:PL	1/1:0,50:50:99:1331,149,0
3R	12743317	.	G	A	1610.77	.	AC=2;AF=1.00;AN=2;DP=56;ExcessHet=3.0103;FS=0.000;MLEAC=2;MLEAF=1.00;MQ=43.66;QD=28.76;SOR=0.841	GT:AD:DP:GQ:PL	1/1:0,56:56:99:1639,168,0
3R	12743494	.	C	T	1170.77	.	AC=2;AF=1.00;AN=2;BaseQRankSum=1.203;ClippingRankSum=0.000;DP=46;ExcessHet=3.0103;FS=0.000;MLEAC=2;MLEAF=1.00;MQ=43.47;MQRankSum=-0.231;QD=25.45;ReadPosRankSum=-0.665;SOR=0.280	GT:AD:DP:GQ:PL	1/1:1,45:46:99:1199,112,0
3R	12743587	.	G	T	2496.77	.	AC=2;AF=1.00;AN=2;DP=58;ExcessHet=3.0103;FS=0.000;MLEAC=2;MLEAF=1.00;MQ=43.56;QD=26.76;SOR=1.179	GT:AD:DP:GQ:PL	1/1:0,58:58:99:2525,175,0
3R	12743593	.	T	C	2595.77	.	AC=2;AF=1.00;AN=2;DP=59;ExcessHet=3.0103;FS=0.000;MLEAC=2;MLEAF=1.00;MQ=43.57;QD=32.96;SOR=1.217	GT:AD:DP:GQ:PL	1/1:0,59:59:99:2624,184,0
3R	12743608	.	C	A	1736.77	.	AC=2;AF=1.00;AN=2;DP=63;ExcessHet=3.0103;FS=0.000;MLEAC=2;MLEAF=1.00;MQ=43.60;QD=27.57;SOR=1.270	GT:AD:DP:GQ:PL	1/1:0,63:63:99:1765,189,0
3R	12743625	.	C	A	1710.77	.	AC=2;AF=1.00;AN=2;DP=63;ExcessHet=3.0103;FS=0.000;MLEAC=2;MLEAF=1.00;MQ=43.82;QD=27.16;SOR=1.270	GT:AD:DP:GQ:PL	1/1:0,63:63:99:1739,189,0
3R	12743901	.	ATT	A	2282.73	.	AC=2;AF=1.00;AN=2;DP=52;ExcessHet=3.0103;FS=0.000;MLEAC=2;MLEAF=1.00;MQ=44.00;QD=27.16;SOR=0.941	GT:AD:DP:GQ:PL	1/1:0,52:52:99:2320,157,0
3R	12743904	.	T	C	2291.77	.	AC=2;AF=1.00;AN=2;DP=52;ExcessHet=3.0103;FS=0.000;MLEAC=2;MLEAF=1.00;MQ=44.00;QD=28.76;SOR=0.941	GT:AD:DP:GQ:PL	1/1:0,52:52:99:2320,157,0
3R	12743908	.	AT	A	942.73	.	AC=2;AF=1.00;AN=2;BaseQRankSum=1.534;ClippingRankSum=0.000;DP=53;ExcessHet=3.0103;FS=0.000;MLEAC=2;MLEAF=1.00;MQ=44.00;MQRankSum=0.000;QD=19.24;ReadPosRankSum=0.035;SOR=0.390	GT:AD:DP:GQ:PL	1/1:1,48:49:99:980,124,0
3R	12743972	.	G	A	1734.77	.	AC=2;AF=1.00;AN=2;BaseQRankSum=1.799;ClippingRankSum=0.000;DP=62;ExcessHet=3.0103;FS=0.000;MLEAC=2;MLEAF=1.00;MQ=43.45;MQRankSum=-0.091;QD=27.98;ReadPosRankSum=0.056;SOR=0.295	GT:AD:DP:GQ:PL	1/1:1,61:62:99:1763,176,0
3R	12744682	.	GCA	G	1952.73	.	AC=2;AF=1.00;AN=2;DP=46;ExcessHet=3.0103;FS=0.000;MLEAC=2;MLEAF=1.00;MQ=43.21;QD=30.36;SOR=1.280	GT:AD:DP:GQ:PL	1/1:0,45:45:99:1990,135,0
3R	12744686	.	A	AAT	1952.73	.	AC=2;AF=1.00;AN=2;DP=43;ExcessHet=3.0103;FS=0.000;MLEAC=2;MLEAF=1.00;MQ=43.15;QD=33.84;SOR=1.312	GT:AD:DP:GQ:PL	1/1:0,43:43:99:1990,135,0
3R	12744721	.	A	AAAAAGT	1909.73	.	AC=2;AF=1.00;AN=2;DP=43;ExcessHet=3.0103;FS=0.000;MLEAC=2;MLEAF=1.00;MQ=42.87;QD=32.26;SOR=1.005	GT:AD:DP:GQ:PL	1/1:0,42:42:99:1947,132,0
3R	12744724	.	A	C	1861.77	.	AC=2;AF=1.00;AN=2;DP=42;ExcessHet=3.0103;FS=0.000;MLEAC=2;MLEAF=1.00;MQ=42.85;QD=26.13;SOR=1.005	GT:AD:DP:GQ:PL	1/1:0,42:42:99:1890,126,0
3R	12744735	.	CA	C	1807.73	.	AC=2;AF=1.00;AN=2;DP=38;ExcessHet=3.0103;FS=0.000;MLEAC=2;MLEAF=1.00;MQ=42.72;QD=30.95;SOR=0.914	GT:AD:DP:GQ:PL	1/1:0,38:38:99:1845,123,0
3R	12744752	.	T	TTATTG	1987.73	.	AC=2;AF=1.00;AN=2;DP=41;ExcessHet=3.0103;FS=0.000;MLEAC=2;MLEAF=1.00;MQ=42.82;QD=30.75;SOR=1.075	GT:AD:DP:GQ:PL	1/1:0,41:41:99:2025,135,0
3R	12744759	.	G	A	1962.77	.	AC=2;AF=1.00;AN=2;DP=43;ExcessHet=3.0103;FS=0.000;MLEAC=2;MLEAF=1.00;MQ=42.87;QD=28.54;SOR=1.055	GT:AD:DP:GQ:PL	1/1:0,43:43:99:1991,135,0
3R	12744771	.	A	C	1859.77	.	AC=2;AF=1.00;AN=2;DP=44;ExcessHet=3.0103;FS=0.000;MLEAC=2;MLEAF=1.00;MQ=42.99;QD=33.73;SOR=0.693	GT:AD:DP:GQ:PL	1/1:0,44:44:99:1888,132,0
3R	12744829	.	C	T	1359.77	.	AC=2;AF=1.00;AN=2;DP=49;ExcessHet=3.0103;FS=0.000;MLEAC=2;MLEAF=1.00;MQ=43.64;QD=27.75;SOR=0.909	GT:AD:DP:GQ:PL	1/1:0,49:49:99:1388,147,0
3R	12745643	.	GT	G	1067.73	.	AC=2;AF=1.00;AN=2;DP=54;ExcessHet=3.0103;FS=0.000;MLEAC=2;MLEAF=1.00;MQ=43.96;QD=21.35;SOR=1.051	GT:AD:DP:GQ:PL	1/1:0,50:50:99:1105,149,0
3R	12745691	.	G	C	2211.77	.	AC=2;AF=1.00;AN=2;DP=51;ExcessHet=3.0103;FS=0.000;MLEAC=2;MLEAF=1.00;MQ=43.92;QD=29.10;SOR=0.859	GT:AD:DP:GQ:PL	1/1:0,50:50:99:2240,151,0
3R	12745693	.	GTTT	G	2202.73	.	AC=2;AF=1.00;AN=2;DP=51;ExcessHet=3.0103;FS=0.000;MLEAC=2;MLEAF=1.00;MQ=43.92;QD=31.03;SOR=0.859	GT:AD:DP:GQ:PL	1/1:0,50:50:99:2240,151,0
3R	12745739	.	A	G	2752.77	.	AC=2;AF=1.00;AN=2;DP=63;ExcessHet=3.0103;FS=0.000;MLEAC=2;MLEAF=1.00;MQ=43.91;QD=30.52;SOR=1.057	GT:AD:DP:GQ:PL	1/1:0,62:62:99:2781,190,0
3R	12745745	.	G	C	2748.77	.	AC=2;AF=1.00;AN=2;DP=63;ExcessHet=3.0103;FS=0.000;MLEAC=2;MLEAF=1.00;MQ=43.91;QD=26.02;SOR=1.179	GT:AD:DP:GQ:PL	1/1:0,63:63:99:2777,190,0
3R	12745966	.	A	G	1512.77	.	AC=2;AF=1.00;AN=2;DP=57;ExcessHet=3.0103;FS=0.000;MLEAC=2;MLEAF=1.00;MQ=43.86;QD=26.54;SOR=1.140	GT:AD:DP:GQ:PL	1/1:0,57:57:99:1541,170,0
3R	12746016	.	A	T	1778.77	.	AC=2;AF=1.00;AN=2;DP=64;ExcessHet=3.0103;FS=0.000;MLEAC=2;MLEAF=1.00;MQ=43.85;QD=27.79;SOR=1.127	GT:AD:DP:GQ:PL	1/1:0,64:64:99:1807,192,0
3R	12746043	.	A	AAACATGAAG	3292.73	.	AC=2;AF=1.00;AN=2;DP=74;ExcessHet=3.0103;FS=0.000;MLEAC=2;MLEAF=1.00;MQ=43.81;QD=25.50;SOR=1.032	GT:AD:DP:GQ:PL	1/1:0,73:73:99:3330,223,0
3R	12746045	.	GT	G	3316.73	.	AC=2;AF=1.00;AN=2;DP=73;ExcessHet=3.0103;FS=0.000;MLEAC=2;MLEAF=1.00;MQ=43.81;QD=31.21;SOR=1.032	GT:AD:DP:GQ:PL	1/1:0,73:73:99:3354,226,0
3R	12746050	.	G	A	3235.77	.	AC=2;AF=1.00;AN=2;DP=72;ExcessHet=3.0103;FS=0.000;MLEAC=2;MLEAF=1.00;MQ=43.81;QD=31.95;SOR=1.002	GT:AD:DP:GQ:PL	1/1:0,72:72:99:3264,220,0
3R	12747416	.	T	G	1884.77	.	AC=2;AF=1.00;AN=2;DP=69;ExcessHet=3.0103;FS=0.000;MLEAC=2;MLEAF=1.00;MQ=44.00;QD=27.32;SOR=0.910	GT:AD:DP:GQ:PL	1/1:0,69:69:99:1913,206,0
3R	12747520	.	T	G	1691.77	.	AC=2;AF=1.00;AN=2;DP=63;ExcessHet=3.0103;FS=0.000;MLEAC=2;MLEAF=1.00;MQ=44.00;QD=26.85;SOR=0.790	GT:AD:DP:GQ:PL	1/1:0,63:63:99:1720,188,0
3R	12747575	.	A	G	1586.77	.	AC=2;AF=1.00;AN=2;DP=60;ExcessHet=3.0103;FS=0.000;MLEAC=2;MLEAF=1.00;MQ=44.00;QD=26.45;SOR=0.831	GT:AD:DP:GQ:PL	1/1:0,60:60:99:1615,179,0
3R	12747732	.	G	C	1548.77	.	AC=2;AF=1.00;AN=2;DP=59;ExcessHet=3.0103;FS=0.000;MLEAC=2;MLEAF=1.00;MQ=44.00;QD=26.25;SOR=1.034	GT:AD:DP:GQ:PL	1/1:0,59:59:99:1577,176,0
3R	12747795	.	T	C	1330.77	.	AC=2;AF=1.00;AN=2;DP=51;ExcessHet=3.0103;FS=0.000;MLEAC=2;MLEAF=1.00;MQ=44.00;QD=26.09;SOR=0.994	GT:AD:DP:GQ:PL	1/1:0,51:51:99:1359,152,0
3R	12747815	.	T	A	1448.77	.	AC=2;AF=1.00;AN=2;DP=55;ExcessHet=3.0103;FS=0.000;MLEAC=2;MLEAF=1.00;MQ=44.00;QD=26.34;SOR=0.729	GT:AD:DP:GQ:PL	1/1:0,55:55:99:1477,164,0
3R	12747927	.	C	T	1617.77	.	AC=2;AF=1.00;AN=2;DP=61;ExcessHet=3.0103;FS=0.000;MLEAC=2;MLEAF=1.00;MQ=43.94;QD=26.52;SOR=1.107	GT:AD:DP:GQ:PL	1/1:0,61:61:99:1646,182,0
3R	12748002	.	A	T	1246.77	.	AC=2;AF=1.00;AN=2;DP=47;ExcessHet=3.0103;FS=0.000;MLEAC=2;MLEAF=1.00;MQ=44.00;QD=26.53;SOR=1.022	GT:AD:DP:GQ:PL	1/1:0,47:47:99:1275,140,0
3R	12748108	.	A	C	1122.77	.	AC=2;AF=1.00;AN=2;DP=44;ExcessHet=3.0103;FS=0.000;MLEAC=2;MLEAF=1.00;MQ=44.00;QD=25.52;SOR=0.990	GT:AD:DP:GQ:PL	1/1:0,44:44:99:1151,130,0
3R	12748655	.	GAAAAA	G	1824.73	.	AC=2;AF=1.00;AN=2;DP=56;ExcessHet=3.0103;FS=0.000;MLEAC=2;MLEAF=1.00;MQ=43.93;QD=29.32;SOR=1.845	GT:AD:DP:GQ:PL	1/1:2,45:47:99:1862,116,0
3R	12748916	.	G	C	1477.77	.	AC=2;AF=1.00;AN=2;DP=55;ExcessHet=3.0103;FS=0.000;MLEAC=2;MLEAF=1.00;MQ=43.93;QD=26.87;SOR=1.159	GT:AD:DP:GQ:PL	1/1:0,55:55:99:1506,164,0
3R	12749149	.	AC	A	1578.73	.	AC=2;AF=1.00;AN=2;DP=50;ExcessHet=3.0103;FS=0.000;MLEAC=2;MLEAF=1.00;MQ=44.22;QD=31.57;SOR=1.157	GT:AD:DP:GQ:PL	1/1:0,50:50:99:1616,150,0
3R	12749174	.	A	G	1292.77	.	AC=2;AF=1.00;AN=2;DP=48;ExcessHet=3.0103;FS=0.000;MLEAC=2;MLEAF=1.00;MQ=44.23;QD=26.93;SOR=1.298	GT:AD:DP:GQ:PL	1/1:0,48:48:99:1321,144,0
3R	12749206	.	C	T	1174.77	.	AC=2;AF=1.00;AN=2;DP=44;ExcessHet=3.0103;FS=0.000;MLEAC=2;MLEAF=1.00;MQ=44.25;QD=27.32;SOR=0.941	GT:AD:DP:GQ:PL	1/1:0,43:43:99:1203,129,0
3R	12749223	.	A	T	1108.77	.	AC=2;AF=1.00;AN=2;DP=41;ExcessHet=3.0103;FS=0.000;MLEAC=2;MLEAF=1.00;MQ=44.27;QD=27.04;SOR=0.843	GT:AD:DP:GQ:PL	1/1:0,41:41:99:1137,123,0
3R	12749439	.	T	C	931.77	.	AC=2;AF=1.00;AN=2;DP=37;ExcessHet=3.0103;FS=0.000;MLEAC=2;MLEAF=1.00;MQ=44.00;QD=25.18;SOR=0.859	GT:AD:DP:GQ:PL	1/1:0,37:37:99:960,110,0
3R	12751192	.	G	A	1952.77	.	AC=2;AF=1.00;AN=2;DP=47;ExcessHet=3.0103;FS=0.000;MLEAC=2;MLEAF=1.00;MQ=44.00;QD=35.57;SOR=0.735	GT:AD:DP:GQ:PL	1/1:0,47:47:99:1981,141,0
3R	12751208	.	G	A	1788.77	.	AC=2;AF=1.00;AN=2;DP=41;ExcessHet=3.0103;FS=0.000;MLEAC=2;MLEAF=1.00;MQ=44.00;QD=30.90;SOR=0.741	GT:AD:DP:GQ:PL	1/1:0,41:41:99:1817,123,0
3R	12751256	.	A	G	1013.77	.	AC=2;AF=1.00;AN=2;DP=38;ExcessHet=3.0103;FS=0.000;MLEAC=2;MLEAF=1.00;MQ=44.00;QD=26.68;SOR=0.693	GT:AD:DP:GQ:PL	1/1:0,38:38:99:1042,114,0
3R	12751481	.	TGGTGGTGC	T	1102.73	.	AC=2;AF=1.00;AN=2;DP=32;ExcessHet=3.0103;FS=0.000;MLEAC=2;MLEAF=1.00;MQ=45.37;QD=28.70;SOR=0.846	GT:AD:DP:GQ:PL	1/1:0,26:26:79:1140,79,0
3R	12753640	.	G	T	1245.77	.	AC=2;AF=1.00;AN=2;DP=45;ExcessHet=3.0103;FS=0.000;MLEAC=2;MLEAF=1.00;MQ=44.00;QD=27.68;SOR=0.929	GT:AD:DP:GQ:PL	1/1:0,45:45:99:1274,135,0
3R	12753751	.	TA	T	794.73	.	AC=2;AF=1.00;AN=2;BaseQRankSum=1.631;ClippingRankSum=0.000;DP=48;ExcessHet=3.0103;FS=0.000;MLEAC=2;MLEAF=1.00;MQ=43.88;MQRankSum=-0.178;QD=17.66;ReadPosRankSum=0.385;SOR=0.303	GT:AD:DP:GQ:PL	1/1:1,44:45:99:832,112,0
3R	12753908	.	G	A	1040.77	.	AC=2;AF=1.00;AN=2;DP=38;ExcessHet=3.0103;FS=0.000;MLEAC=2;MLEAF=1.00;MQ=43.61;QD=28.13;SOR=0.859	GT:AD:DP:GQ:PL	1/1:0,37:37:99:1069,111,0
3R	12753987	.	T	C	1204.77	.	AC=2;AF=1.00;AN=2;DP=47;ExcessHet=3.0103;FS=0.000;MLEAC=2;MLEAF=1.00;MQ=43.56;QD=26.19;SOR=0.780	GT:AD:DP:GQ:PL	1/1:0,46:46:99:1233,137,0
3R	12754042	.	CT	C	1282.73	.	AC=2;AF=1.00;AN=2;DP=53;ExcessHet=3.0103;FS=0.000;MLEAC=2;MLEAF=1.00;MQ=43.39;QD=25.15;SOR=0.732	GT:AD:DP:GQ:PL	1/1:0,51:51:99:1320,153,0
3R	12754116	.	A	T	2129.77	.	AC=2;AF=1.00;AN=2;BaseQRankSum=2.189;ClippingRankSum=0.000;DP=55;ExcessHet=3.0103;FS=0.000;MLEAC=2;MLEAF=1.00;MQ=41.94;MQRankSum=2.417;QD=29.05;ReadPosRankSum=-1.930;SOR=0.773	GT:AD:DP:GQ:PL	1/1:2,50:52:66:2158,66,0
3R	12754119	.	G	GCACA	2120.73	.	AC=2;AF=1.00;AN=2;BaseQRankSum=2.311;ClippingRankSum=0.000;DP=55;ExcessHet=3.0103;FS=0.000;MLEAC=2;MLEAF=1.00;MQ=41.94;MQRankSum=2.417;QD=27.41;ReadPosRankSum=-1.881;SOR=0.773	GT:AD:DP:GQ:PL	1/1:2,50:52:66:2158,66,0
3R	12754135	.	A	ATATATGCGCACC	1895.73	.	AC=2;AF=1.00;AN=2;BaseQRankSum=1.909;ClippingRankSum=0.000;DP=47;ExcessHet=3.0103;FS=0.000;MLEAC=2;MLEAF=1.00;MQ=41.66;MQRankSum=2.355;QD=36.23;SOR=0.788	GT:AD:DP:GQ:PL	1/1:2,42:44:51:1933,51,0
3R	12754848	.	TA	T	1776.73	.	AC=2;AF=1.00;AN=2;DP=55;ExcessHet=3.0103;FS=0.000;MLEAC=2;MLEAF=1.00;MQ=44.00;QD=32.30;SOR=0.729	GT:AD:DP:GQ:PL	1/1:0,55:55:99:1814,165,0
3R	12754885	.	T	TA	2475.73	.	AC=2;AF=1.00;AN=2;DP=56;ExcessHet=3.0103;FS=0.000;MLEAC=2;MLEAF=1.00;MQ=44.00;QD=30.08;SOR=0.841	GT:AD:DP:GQ:PL	1/1:0,56:56:99:2513,172,0
3R	12754891	.	C	T	2524.77	.	AC=2;AF=1.00;AN=2;DP=57;ExcessHet=3.0103;FS=0.000;MLEAC=2;MLEAF=1.00;MQ=44.00;QD=29.84;SOR=1.047	GT:AD:DP:GQ:PL	1/1:0,57:57:99:2553,175,0
3R	12754924	.	T	A	1718.77	.	AC=2;AF=1.00;AN=2;DP=62;ExcessHet=3.0103;FS=0.000;MLEAC=2;MLEAF=1.00;MQ=43.97;QD=27.72;SOR=0.899	GT:AD:DP:GQ:PL	1/1:0,62:62:99:1747,186,0
3R	12754956	.	T	C	1618.77	.	AC=2;AF=1.00;AN=2;DP=62;ExcessHet=3.0103;FS=0.000;MLEAC=2;MLEAF=1.00;MQ=43.97;QD=26.11;SOR=0.758	GT:AD:DP:GQ:PL	1/1:0,62:62:99:1647,185,0
3R	12755004	.	A	T	1664.77	.	AC=2;AF=1.00;AN=2;DP=61;ExcessHet=3.0103;FS=0.000;MLEAC=2;MLEAF=1.00;MQ=43.94;QD=27.29;SOR=0.793	GT:AD:DP:GQ:PL	1/1:0,61:61:99:1693,183,0
3R	12755137	.	T	G	1381.77	.	AC=2;AF=1.00;AN=2;DP=51;ExcessHet=3.0103;FS=0.000;MLEAC=2;MLEAF=1.00;MQ=44.00;QD=27.09;SOR=1.094	GT:AD:DP:GQ:PL	1/1:0,51:51:99:1410,153,0
3R	12755181	.	C	T	1592.77	.	AC=2;AF=1.00;AN=2;DP=57;ExcessHet=3.0103;FS=0.000;MLEAC=2;MLEAF=1.00;MQ=44.00;QD=27.94;SOR=1.140	GT:AD:DP:GQ:PL	1/1:0,57:57:99:1621,171,0
3R	12755373	.	T	A	1314.77	.	AC=2;AF=1.00;AN=2;DP=50;ExcessHet=3.0103;FS=0.000;MLEAC=2;MLEAF=1.00;MQ=43.92;QD=26.30;SOR=0.693	GT:AD:DP:GQ:PL	1/1:0,50:50:99:1343,148,0
3R	12755431	.	GAA	G	1524.73	.	AC=2;AF=1.00;AN=2;DP=53;ExcessHet=3.0103;FS=0.000;MLEAC=2;MLEAF=1.00;MQ=43.89;QD=30.49;SOR=0.859	GT:AD:DP:GQ:PL	1/1:0,50:50:99:1562,150,0
3R	12755516	.	A	G	2969.77	.	AC=2;AF=1.00;AN=2;DP=62;ExcessHet=3.0103;FS=0.000;MLEAC=2;MLEAF=1.00;MQ=43.94;QD=32.37;SOR=0.976	GT:AD:DP:GQ:PL	1/1:0,62:62:99:2998,202,0
3R	12755517	.	T	TTTCAGTCA	2960.73	.	AC=2;AF=1.00;AN=2;DP=65;ExcessHet=3.0103;FS=0.000;MLEAC=2;MLEAF=1.00;MQ=43.94;QD=28.80;SOR=1.078	GT:AD:DP:GQ:PL	1/1:0,65:65:99:2998,202,0
3R	12756649	.	AT	A	1299.73	.	AC=2;AF=1.00;AN=2;DP=76;ExcessHet=3.0103;FS=0.000;MLEAC=2;MLEAF=1.00;MQ=43.90;QD=19.11;SOR=1.022	GT:AD:DP:GQ:PL	1/1:0,68:68:99:1337,202,0
3R	12756676	.	GT	G	1191.73	.	AC=2;AF=1.00;AN=2;BaseQRankSum=0.180;ClippingRankSum=0.000;DP=68;ExcessHet=3.0103;FS=3.300;MLEAC=2;MLEAF=1.00;MQ=43.89;MQRankSum=-0.150;QD=19.22;ReadPosRankSum=0.084;SOR=0.485	GT:AD:DP:GQ:PL	1/1:1,61:62:99:1229,163,0
3R	12756718	.	G	T	2045.77	.	AC=2;AF=1.00;AN=2;DP=73;ExcessHet=3.0103;FS=0.000;MLEAC=2;MLEAF=1.00;MQ=43.81;QD=28.02;SOR=0.720	GT:AD:DP:GQ:PL	1/1:0,73:73:99:2074,219,0
3R	12756777	.	CT	C	1215.73	.	AC=2;AF=1.00;AN=2;DP=67;ExcessHet=3.0103;FS=0.000;MLEAC=2;MLEAF=1.00;MQ=43.72;QD=20.26;SOR=1.160	GT:AD:DP:GQ:PL	1/1:0,60:60:99:1253,179,0
3R	12756833	.	T	TTGTTTA	2329.73	.	AC=2;AF=1.00;AN=2;DP=54;ExcessHet=3.0103;FS=0.000;MLEAC=2;MLEAF=1.00;MQ=43.71;QD=30.62;SOR=1.958	GT:AD:DP:GQ:PL	1/1:0,50:50:99:2367,159,0
3R	12756840	.	C	T	2306.77	.	AC=2;AF=1.00;AN=2;DP=53;ExcessHet=3.0103;FS=0.000;MLEAC=2;MLEAF=1.00;MQ=43.71;QD=29.44;SOR=1.524	GT:AD:DP:GQ:PL	1/1:0,53:53:99:2335,159,0
3R	12756886	.	A	C	1498.77	.	AC=2;AF=1.00;AN=2;DP=54;ExcessHet=3.0103;FS=0.000;MLEAC=2;MLEAF=1.00;MQ=43.73;QD=27.75;SOR=1.118	GT:AD:DP:GQ:PL	1/1:0,54:54:99:1527,162,0
3R	12757052	.	C	T	1562.77	.	AC=2;AF=1.00;AN=2;DP=57;ExcessHet=3.0103;FS=0.000;MLEAC=2;MLEAF=1.00;MQ=43.23;QD=27.42;SOR=0.800	GT:AD:DP:GQ:PL	1/1:0,57:57:99:1591,171,0
3R	12757135	.	A	ATAGCAAGCTTGTATGATATACTCCTATAT	2525.73	.	AC=2;AF=1.00;AN=2;DP=48;ExcessHet=3.0103;FS=0.000;MLEAC=2;MLEAF=1.00;MQ=41.99;QD=26.63;SOR=0.976	GT:AD:DP:GQ:PL	1/1:0,46:46:99:2563,170,0
3R	12757262	.	A	G	1944.77	.	AC=2;AF=1.00;AN=2;DP=47;ExcessHet=3.0103;FS=0.000;MLEAC=2;MLEAF=1.00;MQ=43.53;QD=36.44;SOR=0.693	GT:AD:DP:GQ:PL	1/1:0,46:46:99:1973,138,0
3R	12757270	.	G	C	1938.77	.	AC=2;AF=1.00;AN=2;DP=44;ExcessHet=3.0103;FS=0.000;MLEAC=2;MLEAF=1.00;MQ=43.50;QD=27.72;SOR=0.739	GT:AD:DP:GQ:PL	1/1:0,43:43:99:1967,138,0
3R	12757465	.	C	T	1150.77	.	AC=2;AF=1.00;AN=2;DP=41;ExcessHet=3.0103;FS=0.000;MLEAC=2;MLEAF=1.00;MQ=43.83;QD=28.07;SOR=0.954	GT:AD:DP:GQ:PL	1/1:0,41:41:99:1179,123,0
3R	12757712	.	A	G	1157.77	.	AC=2;AF=1.00;AN=2;DP=44;ExcessHet=3.0103;FS=0.000;MLEAC=2;MLEAF=1.00;MQ=44.00;QD=26.31;SOR=0.784	GT:AD:DP:GQ:PL	1/1:0,44:44:99:1186,132,0
3R	12757750	.	GTT	G	1505.73	.	AC=2;AF=1.00;AN=2;DP=54;ExcessHet=3.0103;FS=0.000;MLEAC=2;MLEAF=1.00;MQ=44.00;QD=29.52;SOR=0.813	GT:AD:DP:GQ:PL	1/1:0,51:51:99:1543,153,0
3R	12757777	.	T	C	1733.77	.	AC=2;AF=1.00;AN=2;DP=61;ExcessHet=3.0103;FS=0.000;MLEAC=2;MLEAF=1.00;MQ=44.00;QD=28.42;SOR=1.022	GT:AD:DP:GQ:PL	1/1:0,61:61:99:1762,183,0
3R	12758404	.	C	CAT	1898.73	.	AC=2;AF=1.00;AN=2;DP=49;ExcessHet=3.0103;FS=0.000;MLEAC=2;MLEAF=1.00;MQ=43.96;QD=29.21;SOR=0.776	GT:AD:DP:GQ:PL	1/1:0,48:48:99:1936,147,0
3R	12758525	.	C	T	1249.77	.	AC=2;AF=1.00;AN=2;DP=47;ExcessHet=3.0103;FS=0.000;MLEAC=2;MLEAF=1.00;MQ=43.96;QD=27.17;SOR=0.780	GT:AD:DP:GQ:PL	1/1:0,46:46:99:1278,138,0
3R	12758616	.	C	CT	688.73	.	AC=2;AF=1.00;AN=2;BaseQRankSum=-0.899;ClippingRankSum=0.000;DP=47;ExcessHet=3.0103;FS=0.000;MLEAC=2;MLEAF=1.00;MQ=43.92;MQRankSum=-0.187;QD=16.02;ReadPosRankSum=-0.301;SOR=0.509	GT:AD:DP:GQ:PL	1/1:5,38:43:50:726,50,0
3R	12758855	.	A	T	2060.77	.	AC=2;AF=1.00;AN=2;DP=47;ExcessHet=3.0103;FS=0.000;MLEAC=2;MLEAF=1.00;MQ=44.00;QD=35.12;SOR=1.022	GT:AD:DP:GQ:PL	1/1:0,47:47:99:2089,141,0
3R	12758859	.	G	A	2060.77	.	AC=2;AF=1.00;AN=2;DP=47;ExcessHet=3.0103;FS=0.000;MLEAC=2;MLEAF=1.00;MQ=44.00;QD=31.15;SOR=1.022	GT:AD:DP:GQ:PL	1/1:0,47:47:99:2089,141,0
3R	12758937	.	G	A	1648.77	.	AC=2;AF=1.00;AN=2;DP=61;ExcessHet=3.0103;FS=0.000;MLEAC=2;MLEAF=1.00;MQ=44.00;QD=27.03;SOR=0.941	GT:AD:DP:GQ:PL	1/1:0,61:61:99:1677,183,0
3R	12759070	.	G	A	1932.77	.	AC=2;AF=1.00;AN=2;DP=45;ExcessHet=3.0103;FS=0.000;MLEAC=2;MLEAF=1.00;MQ=43.96;QD=27.47;SOR=0.883	GT:AD:DP:GQ:PL	1/1:0,44:44:99:1961,132,0
3R	12759073	.	A	T	1932.77	.	AC=2;AF=1.00;AN=2;DP=44;ExcessHet=3.0103;FS=0.000;MLEAC=2;MLEAF=1.00;MQ=43.96;QD=31.19;SOR=0.836	GT:AD:DP:GQ:PL	1/1:0,43:43:99:1961,132,0
3R	12759077	.	T	C	1861.77	.	AC=2;AF=1.00;AN=2;DP=42;ExcessHet=3.0103;FS=0.000;MLEAC=2;MLEAF=1.00;MQ=43.95;QD=25.59;SOR=0.741	GT:AD:DP:GQ:PL	1/1:0,41:41:99:1890,126,0
3R	12759282	.	A	G	1521.77	.	AC=2;AF=1.00;AN=2;DP=57;ExcessHet=3.0103;FS=0.000;MLEAC=2;MLEAF=1.00;MQ=44.00;QD=26.70;SOR=0.877	GT:AD:DP:GQ:PL	1/1:0,57:57:99:1550,170,0
3R	12759526	.	C	A	1379.77	.	AC=2;AF=1.00;AN=2;DP=50;ExcessHet=3.0103;FS=0.000;MLEAC=2;MLEAF=1.00;MQ=44.00;QD=27.60;SOR=1.390	GT:AD:DP:GQ:PL	1/1:0,50:50:99:1408,150,0
3R	12759543	.	C	A	1393.77	.	AC=2;AF=1.00;AN=2;DP=51;ExcessHet=3.0103;FS=0.000;MLEAC=2;MLEAF=1.00;MQ=44.00;QD=27.33;SOR=1.565	GT:AD:DP:GQ:PL	1/1:0,51:51:99:1422,152,0
3R	12759866	.	T	C	1552.77	.	AC=2;AF=1.00;AN=2;DP=60;ExcessHet=3.0103;FS=0.000;MLEAC=2;MLEAF=1.00;MQ=43.97;QD=25.88;SOR=1.071	GT:AD:DP:GQ:PL	1/1:0,60:60:99:1581,179,0
3R	12759948	.	C	T	2810.77	.	AC=2;AF=1.00;AN=2;DP=63;ExcessHet=3.0103;FS=0.000;MLEAC=2;MLEAF=1.00;MQ=44.10;QD=24.39;SOR=0.790	GT:AD:DP:GQ:PL	1/1:0,63:63:99:2839,193,0
3R	12759949	.	G	GC	2801.73	.	AC=2;AF=1.00;AN=2;DP=62;ExcessHet=3.0103;FS=0.000;MLEAC=2;MLEAF=1.00;MQ=44.10;QD=29.90;SOR=0.758	GT:AD:DP:GQ:PL	1/1:0,62:62:99:2839,193,0
3R	12760449	.	T	G	1567.77	.	AC=2;AF=1.00;AN=2;DP=58;ExcessHet=3.0103;FS=0.000;MLEAC=2;MLEAF=1.00;MQ=43.92;QD=27.03;SOR=0.693	GT:AD:DP:GQ:PL	1/1:0,58:58:99:1596,174,0
3R	12760529	.	CTTGATCATCA	C	2373.73	.	AC=2;AF=1.00;AN=2;DP=54;ExcessHet=3.0103;FS=0.000;MLEAC=2;MLEAF=1.00;MQ=43.87;QD=30.66;SOR=0.693	GT:AD:DP:GQ:PL	1/1:0,54:54:99:2411,163,0
3R	12760619	.	A	C	1283.77	.	AC=2;AF=1.00;AN=2;DP=52;ExcessHet=3.0103;FS=0.000;MLEAC=2;MLEAF=1.00;MQ=43.91;QD=25.17;SOR=0.813	GT:AD:DP:GQ:PL	1/1:0,51:51:99:1312,150,0
3R	12760724	.	T	G	1267.77	.	AC=2;AF=1.00;AN=2;DP=48;ExcessHet=3.0103;FS=0.000;MLEAC=2;MLEAF=1.00;MQ=43.94;QD=26.41;SOR=0.776	GT:AD:DP:GQ:PL	1/1:0,48:48:99:1296,143,0
3R	12760902	.	C	CA	268.19	.	AC=2;AF=1.00;AN=2;BaseQRankSum=0.128;ClippingRankSum=0.000;DP=40;ExcessHet=3.0103;FS=2.481;MLEAC=1;MLEAF=0.500;MQ=43.78;MQRankSum=-0.445;QD=9.58;ReadPosRankSum=-1.989;SOR=0.877	GT:AD:DP:GQ:PL	1/1:6,22:28:2:302,2,0
3R	12761403	.	C	G	944.77	.	AC=2;AF=1.00;AN=2;DP=39;ExcessHet=3.0103;FS=0.000;MLEAC=2;MLEAF=1.00;MQ=43.93;QD=25.53;SOR=1.270	GT:AD:DP:GQ:PL	1/1:0,37:37:99:973,110,0
3R	12761490	.	A	C	1700.77	.	AC=2;AF=1.00;AN=2;DP=39;ExcessHet=3.0103;FS=0.000;MLEAC=2;MLEAF=1.00;MQ=44.00;QD=28.15;SOR=0.850	GT:AD:DP:GQ:PL	1/1:0,39:39:99:1729,119,0
3R	12761494	.	C	CA	1663.73	.	AC=2;AF=1.00;AN=2;DP=38;ExcessHet=3.0103;FS=0.000;MLEAC=2;MLEAF=1.00;MQ=44.00;QD=34.27;SOR=0.798	GT:AD:DP:GQ:PL	1/1:0,38:38:99:1701,116,0
3R	12761998	.	G	C	1539.77	.	AC=2;AF=1.00;AN=2;DP=55;ExcessHet=3.0103;FS=0.000;MLEAC=2;MLEAF=1.00;MQ=44.00;QD=28.00;SOR=0.970	GT:AD:DP:GQ:PL	1/1:0,55:55:99:1568,165,0
3R	12763699	.	A	G	1119.77	.	AC=2;AF=1.00;AN=2;DP=42;ExcessHet=3.0103;FS=0.000;MLEAC=2;MLEAF=1.00;MQ=44.00;QD=26.66;SOR=1.005	GT:AD:DP:GQ:PL	1/1:0,42:42:99:1148,125,0
3R	12764376	.	AT	A	1740.73	.	AC=2;AF=1.00;AN=2;DP=52;ExcessHet=3.0103;FS=0.000;MLEAC=2;MLEAF=1.00;MQ=44.00;QD=34.13;SOR=0.732	GT:AD:DP:GQ:PL	1/1:0,51:51:99:1778,153,0
3R	12765427	.	A	T	1527.77	.	AC=2;AF=1.00;AN=2;DP=57;ExcessHet=3.0103;FS=0.000;MLEAC=2;MLEAF=1.00;MQ=43.80;QD=26.80;SOR=1.453	GT:AD:DP:GQ:PL	1/1:0,57:57:99:1556,170,0
3R	12765493	.	C	T	1456.77	.	AC=2;AF=1.00;AN=2;DP=53;ExcessHet=3.0103;FS=0.000;MLEAC=2;MLEAF=1.00;MQ=43.79;QD=27.49;SOR=0.981	GT:AD:DP:GQ:PL	1/1:0,53:53:99:1485,159,0
3R	12765571	.	C	A	1870.77	.	AC=2;AF=1.00;AN=2;DP=69;ExcessHet=3.0103;FS=0.000;MLEAC=2;MLEAF=1.00;MQ=43.97;QD=27.11;SOR=0.781	GT:AD:DP:GQ:PL	1/1:0,69:69:99:1899,207,0
3R	12766177	.	T	A	1410.77	.	AC=2;AF=1.00;AN=2;DP=51;ExcessHet=3.0103;FS=0.000;MLEAC=2;MLEAF=1.00;MQ=44.00;QD=27.66;SOR=1.094	GT:AD:DP:GQ:PL	1/1:0,51:51:99:1439,153,0
3R	12766695	.	G	A	1038.77	.	AC=2;AF=1.00;AN=2;DP=39;ExcessHet=3.0103;FS=0.000;MLEAC=2;MLEAF=1.00;MQ=43.90;QD=26.64;SOR=0.968	GT:AD:DP:GQ:PL	1/1:0,39:39:99:1067,116,0
3R	12766871	.	T	C	1587.77	.	AC=2;AF=1.00;AN=2;DP=60;ExcessHet=3.0103;FS=0.000;MLEAC=2;MLEAF=1.00;MQ=43.87;QD=26.46;SOR=1.071	GT:AD:DP:GQ:PL	1/1:0,60:60:99:1616,179,0
3R	12766891	.	T	C	1703.77	.	AC=2;AF=1.00;AN=2;DP=63;ExcessHet=3.0103;FS=0.000;MLEAC=2;MLEAF=1.00;MQ=43.84;QD=27.04;SOR=1.366	GT:AD:DP:GQ:PL	1/1:0,63:63:99:1732,189,0
3R	12766900	.	GGGAAA	G	2798.73	.	AC=2;AF=1.00;AN=2;DP=63;ExcessHet=3.0103;FS=0.000;MLEAC=2;MLEAF=1.00;MQ=43.84;QD=26.82;SOR=1.234	GT:AD:DP:GQ:PL	1/1:0,62:62:99:2836,190,0
3R	12766907	.	A	T	2851.77	.	AC=2;AF=1.00;AN=2;DP=63;ExcessHet=3.0103;FS=0.000;MLEAC=2;MLEAF=1.00;MQ=43.84;QD=31.37;SOR=1.179	GT:AD:DP:GQ:PL	1/1:0,63:63:99:2880,193,0
3R	12766911	.	TGTGTA	T	2842.73	.	AC=2;AF=1.00;AN=2;DP=64;ExcessHet=3.0103;FS=0.000;MLEAC=2;MLEAF=1.00;MQ=43.85;QD=35.28;SOR=1.214	GT:AD:DP:GQ:PL	1/1:0,64:64:99:2880,193,0
3R	12766937	.	G	A	2817.77	.	AC=2;AF=1.00;AN=2;DP=63;ExcessHet=3.0103;FS=0.000;MLEAC=2;MLEAF=1.00;MQ=43.81;QD=29.66;SOR=1.179	GT:AD:DP:GQ:PL	1/1:0,63:63:99:2846,193,0
3R	12766940	.	A	G	2817.77	.	AC=2;AF=1.00;AN=2;DP=64;ExcessHet=3.0103;FS=0.000;MLEAC=2;MLEAF=1.00;MQ=43.82;QD=24.46;SOR=1.214	GT:AD:DP:GQ:PL	1/1:0,64:64:99:2846,193,0
3R	12766951	.	A	G	1790.77	.	AC=2;AF=1.00;AN=2;DP=66;ExcessHet=3.0103;FS=0.000;MLEAC=2;MLEAF=1.00;MQ=43.82;QD=27.13;SOR=1.033	GT:AD:DP:GQ:PL	1/1:0,66:66:99:1819,197,0
3R	12768515	.	T	C	1369.77	.	AC=2;AF=1.00;AN=2;DP=50;ExcessHet=3.0103;FS=0.000;MLEAC=2;MLEAF=1.00;MQ=44.00;QD=27.40;SOR=0.773	GT:AD:DP:GQ:PL	1/1:0,50:50:99:1398,150,0
3R	12769632	.	G	C	1370.77	.	AC=2;AF=1.00;AN=2;DP=50;ExcessHet=3.0103;FS=0.000;MLEAC=2;MLEAF=1.00;MQ=43.94;QD=27.42;SOR=1.051	GT:AD:DP:GQ:PL	1/1:0,50:50:99:1399,149,0
3R	12769644	.	A	G	2524.77	.	AC=2;AF=1.00;AN=2;DP=56;ExcessHet=3.0103;FS=0.000;MLEAC=2;MLEAF=1.00;MQ=43.86;QD=29.98;SOR=1.199	GT:AD:DP:GQ:PL	1/1:0,56:56:99:2553,172,0
3R	12769647	.	G	A	2524.77	.	AC=2;AF=1.00;AN=2;DP=57;ExcessHet=3.0103;FS=0.000;MLEAC=2;MLEAF=1.00;MQ=43.86;QD=34.04;SOR=1.140	GT:AD:DP:GQ:PL	1/1:0,57:57:99:2553,172,0
3R	12769660	.	A	T	1571.77	.	AC=2;AF=1.00;AN=2;DP=58;ExcessHet=3.0103;FS=0.000;MLEAC=2;MLEAF=1.00;MQ=43.87;QD=27.57;SOR=0.800	GT:AD:DP:GQ:PL	1/1:0,57:57:99:1600,171,0
3R	12769702	.	T	G	1388.77	.	AC=2;AF=1.00;AN=2;DP=53;ExcessHet=3.0103;FS=0.000;MLEAC=2;MLEAF=1.00;MQ=43.85;QD=26.71;SOR=0.770	GT:AD:DP:GQ:PL	1/1:0,52:52:99:1417,156,0
3R	12770234	.	C	T	1270.77	.	AC=2;AF=1.00;AN=2;DP=48;ExcessHet=3.0103;FS=0.000;MLEAC=2;MLEAF=1.00;MQ=43.96;QD=27.04;SOR=0.919	GT:AD:DP:GQ:PL	1/1:0,47:47:99:1299,141,0
3R	12770930	.	T	A	1533.77	.	AC=2;AF=1.00;AN=2;DP=57;ExcessHet=3.0103;FS=0.000;MLEAC=2;MLEAF=1.00;MQ=44.00;QD=26.91;SOR=0.800	GT:AD:DP:GQ:PL	1/1:0,57:57:99:1562,171,0
3R	12771054	.	C	T	1916.77	.	AC=2;AF=1.00;AN=2;DP=68;ExcessHet=3.0103;FS=0.000;MLEAC=2;MLEAF=1.00;MQ=44.00;QD=28.19;SOR=0.752	GT:AD:DP:GQ:PL	1/1:0,68:68:99:1945,204,0
3R	12771162	.	A	G	1559.77	.	AC=2;AF=1.00;AN=2;DP=58;ExcessHet=3.0103;FS=0.000;MLEAC=2;MLEAF=1.00;MQ=44.00;QD=26.89;SOR=1.382	GT:AD:DP:GQ:PL	1/1:0,58:58:99:1588,174,0
3R	12771653	.	C	T	1168.77	.	AC=2;AF=1.00;AN=2;DP=42;ExcessHet=3.0103;FS=0.000;MLEAC=2;MLEAF=1.00;MQ=43.95;QD=27.83;SOR=0.892	GT:AD:DP:GQ:PL	1/1:0,42:42:99:1197,126,0
3R	12771820	.	C	T	1416.77	.	AC=2;AF=1.00;AN=2;DP=51;ExcessHet=3.0103;FS=0.000;MLEAC=2;MLEAF=1.00;MQ=43.96;QD=27.78;SOR=1.201	GT:AD:DP:GQ:PL	1/1:0,51:51:99:1445,153,0
3R	12772015	.	T	A	1536.77	.	AC=2;AF=1.00;AN=2;DP=40;ExcessHet=3.0103;FS=0.000;MLEAC=2;MLEAF=1.00;MQ=44.00;QD=31.37;SOR=0.743	GT:AD:DP:GQ:PL	1/1:0,39:39:99:1565,117,0
3R	12772038	.	A	G	1569.77	.	AC=2;AF=1.00;AN=2;DP=39;ExcessHet=3.0103;FS=0.000;MLEAC=2;MLEAF=1.00;MQ=44.00;QD=31.08;SOR=0.850	GT:AD:DP:GQ:PL	1/1:0,39:39:99:1598,122,0
3R	12772253	.	A	T	1060.77	.	AC=2;AF=1.00;AN=2;DP=41;ExcessHet=3.0103;FS=0.000;MLEAC=2;MLEAF=1.00;MQ=43.95;QD=25.87;SOR=0.741	GT:AD:DP:GQ:PL	1/1:0,41:41:99:1089,121,0
3R	12772303	.	G	A	1240.77	.	AC=2;AF=1.00;AN=2;BaseQRankSum=1.795;ClippingRankSum=0.000;DP=48;ExcessHet=3.0103;FS=0.000;MLEAC=2;MLEAF=1.00;MQ=43.92;MQRankSum=-0.104;QD=25.85;ReadPosRankSum=-0.389;SOR=0.422	GT:AD:DP:GQ:PL	1/1:1,47:48:99:1269,134,0
3R	12772661	.	T	C	1640.77	.	AC=2;AF=1.00;AN=2;DP=61;ExcessHet=3.0103;FS=0.000;MLEAC=2;MLEAF=1.00;MQ=44.00;QD=26.90;SOR=0.725	GT:AD:DP:GQ:PL	1/1:0,61:61:99:1669,182,0
3R	12772937	.	G	A	1275.77	.	AC=2;AF=1.00;AN=2;DP=49;ExcessHet=3.0103;FS=0.000;MLEAC=2;MLEAF=1.00;MQ=44.00;QD=26.04;SOR=0.909	GT:AD:DP:GQ:PL	1/1:0,49:49:99:1304,145,0
3R	12772977	.	A	G	1313.77	.	AC=2;AF=1.00;AN=2;DP=51;ExcessHet=3.0103;FS=0.000;MLEAC=2;MLEAF=1.00;MQ=43.96;QD=25.76;SOR=0.732	GT:AD:DP:GQ:PL	1/1:0,51:51:99:1342,151,0
3R	12773077	.	A	G	1595.77	.	AC=2;AF=1.00;AN=2;DP=60;ExcessHet=3.0103;FS=0.000;MLEAC=2;MLEAF=1.00;MQ=43.97;QD=27.05;SOR=0.871	GT:AD:DP:GQ:PL	1/1:0,59:59:99:1624,176,0
3R	12773362	.	G	A	1195.77	.	AC=2;AF=1.00;AN=2;DP=45;ExcessHet=3.0103;FS=0.000;MLEAC=2;MLEAF=1.00;MQ=44.00;QD=27.18;SOR=1.508	GT:AD:DP:GQ:PL	1/1:0,44:44:99:1224,132,0
3R	12773388	.	A	AG	1378.73	.	AC=2;AF=1.00;AN=2;DP=52;ExcessHet=3.0103;FS=0.000;MLEAC=2;MLEAF=1.00;MQ=44.00;QD=28.14;SOR=1.609	GT:AD:DP:GQ:PL	1/1:0,49:49:99:1416,147,0
3R	12773685	.	C	T	1149.77	.	AC=2;AF=1.00;AN=2;DP=43;ExcessHet=3.0103;FS=0.000;MLEAC=2;MLEAF=1.00;MQ=43.75;QD=26.74;SOR=1.179	GT:AD:DP:GQ:PL	1/1:0,43:43:99:1178,128,0
3R	12773704	.	G	A	1977.77	.	AC=2;AF=1.00;AN=2;DP=46;ExcessHet=3.0103;FS=0.000;MLEAC=2;MLEAF=1.00;MQ=43.77;QD=28.56;SOR=1.085	GT:AD:DP:GQ:PL	1/1:0,46:46:99:2006,141,0
3R	12773709	.	T	A	1977.77	.	AC=2;AF=1.00;AN=2;DP=45;ExcessHet=3.0103;FS=0.000;MLEAC=2;MLEAF=1.00;MQ=43.76;QD=31.80;SOR=1.038	GT:AD:DP:GQ:PL	1/1:0,45:45:99:2006,141,0
3R	12773856	.	G	A	1033.77	.	AC=2;AF=1.00;AN=2;DP=39;ExcessHet=3.0103;FS=0.000;MLEAC=2;MLEAF=1.00;MQ=43.55;QD=26.51;SOR=0.743	GT:AD:DP:GQ:PL	1/1:0,39:39:99:1062,117,0
3R	12773871	3R_12773871_SNP	G	A	1112.77	.	AC=2;AF=1.00;AN=2;DB;DP=42;ExcessHet=3.0103;FS=0.000;MLEAC=2;MLEAF=1.00;MQ=43.53;QD=26.49;SOR=0.892	GT:AD:DP:GQ:PL	1/1:0,42:42:99:1141,125,0
3R	12773897	.	A	G	1146.77	.	AC=2;AF=1.00;AN=2;DP=44;ExcessHet=3.0103;FS=0.000;MLEAC=2;MLEAF=1.00;MQ=43.51;QD=26.06;SOR=1.105	GT:AD:DP:GQ:PL	1/1:0,44:44:99:1175,132,0
3R	12773943	.	T	C	965.77	.	AC=2;AF=1.00;AN=2;DP=38;ExcessHet=3.0103;FS=0.000;MLEAC=2;MLEAF=1.00;MQ=43.35;QD=26.10;SOR=0.746	GT:AD:DP:GQ:PL	1/1:0,37:37:99:994,110,0
3R	12774009	.	C	CGT	1964.73	.	AC=2;AF=1.00;AN=2;DP=44;ExcessHet=3.0103;FS=0.000;MLEAC=2;MLEAF=1.00;MQ=42.81;QD=31.86;SOR=0.836	GT:AD:DP:GQ:PL	1/1:0,43:43:99:2002,135,0
3R	12774012	.	A	G	1906.77	.	AC=2;AF=1.00;AN=2;DP=42;ExcessHet=3.0103;FS=0.000;MLEAC=2;MLEAF=1.00;MQ=42.80;QD=23.63;SOR=0.788	GT:AD:DP:GQ:PL	1/1:0,42:42:99:1935,129,0
3R	12774013	.	C	T	1906.77	.	AC=2;AF=1.00;AN=2;DP=42;ExcessHet=3.0103;FS=0.000;MLEAC=2;MLEAF=1.00;MQ=42.80;QD=24.63;SOR=0.788	GT:AD:DP:GQ:PL	1/1:0,42:42:99:1935,129,0
3R	12774031	.	T	A	1060.77	.	AC=2;AF=1.00;AN=2;DP=40;ExcessHet=3.0103;FS=0.000;MLEAC=2;MLEAF=1.00;MQ=42.69;QD=26.52;SOR=0.902	GT:AD:DP:GQ:PL	1/1:0,40:40:99:1089,120,0
3R	12774047	.	A	G	1771.77	.	AC=2;AF=1.00;AN=2;DP=39;ExcessHet=3.0103;FS=0.000;MLEAC=2;MLEAF=1.00;MQ=42.65;QD=26.38;SOR=0.850	GT:AD:DP:GQ:PL	1/1:0,39:39:99:1800,120,0
3R	12774053	.	T	C	1861.77	.	AC=2;AF=1.00;AN=2;DP=41;ExcessHet=3.0103;FS=0.000;MLEAC=2;MLEAF=1.00;MQ=42.72;QD=27.61;SOR=0.843	GT:AD:DP:GQ:PL	1/1:0,41:41:99:1890,126,0
3R	12774061	.	T	A	1906.77	.	AC=2;AF=1.00;AN=2;DP=42;ExcessHet=3.0103;FS=0.000;MLEAC=2;MLEAF=1.00;MQ=42.65;QD=34.36;SOR=0.693	GT:AD:DP:GQ:PL	1/1:0,42:42:99:1935,129,0
3R	12774062	.	C	T	1906.77	.	AC=2;AF=1.00;AN=2;DP=43;ExcessHet=3.0103;FS=0.000;MLEAC=2;MLEAF=1.00;MQ=42.69;QD=28.04;SOR=0.739	GT:AD:DP:GQ:PL	1/1:0,43:43:99:1935,129,0
3R	12774070	.	A	G	1951.77	.	AC=2;AF=1.00;AN=2;DP=44;ExcessHet=3.0103;FS=0.000;MLEAC=2;MLEAF=1.00;MQ=42.72;QD=29.26;SOR=0.883	GT:AD:DP:GQ:PL	1/1:0,44:44:99:1980,132,0
3R	12774073	.	T	C	1992.77	.	AC=2;AF=1.00;AN=2;DP=45;ExcessHet=3.0103;FS=0.000;MLEAC=2;MLEAF=1.00;MQ=42.74;QD=29.08;SOR=0.829	GT:AD:DP:GQ:PL	1/1:0,45:45:99:2021,135,0
3R	12774113	.	G	A	1825.77	.	AC=2;AF=1.00;AN=2;DP=42;ExcessHet=3.0103;FS=0.000;MLEAC=2;MLEAF=1.00;MQ=43.15;QD=32.36;SOR=1.347	GT:AD:DP:GQ:PL	1/1:0,41:41:99:1854,126,0
3R	12774121	.	TTATTA	T	1983.73	.	AC=2;AF=1.00;AN=2;DP=46;ExcessHet=3.0103;FS=0.000;MLEAC=2;MLEAF=1.00;MQ=44.25;QD=30.48;SOR=1.414	GT:AD:DP:GQ:PL	1/1:0,45:45:99:2021,138,0
3R	12774171	.	C	T	1297.77	.	AC=2;AF=1.00;AN=2;DP=49;ExcessHet=3.0103;FS=0.000;MLEAC=2;MLEAF=1.00;MQ=44.63;QD=27.04;SOR=0.963	GT:AD:DP:GQ:PL	1/1:0,48:48:99:1326,144,0
3R	12774640	.	A	T	1585.77	.	AC=2;AF=1.00;AN=2;DP=56;ExcessHet=3.0103;FS=0.000;MLEAC=2;MLEAF=1.00;MQ=44.00;QD=28.32;SOR=1.009	GT:AD:DP:GQ:PL	1/1:0,56:56:99:1614,168,0
3R	12775002	.	G	C	906.77	.	AC=2;AF=1.00;AN=2;DP=36;ExcessHet=3.0103;FS=0.000;MLEAC=2;MLEAF=1.00;MQ=43.78;QD=25.91;SOR=0.749	GT:AD:DP:GQ:PL	1/1:0,35:35:99:935,104,0
3R	12775039	.	AGGGGG	A	1027.73	.	AC=2;AF=1.00;AN=2;DP=34;ExcessHet=3.0103;FS=0.000;MLEAC=2;MLEAF=1.00;MQ=43.83;QD=27.57;SOR=1.051	GT:AD:DP:GQ:PL	1/1:0,24:24:73:1065,73,0
3R	12775072	.	A	G	703.77	.	AC=2;AF=1.00;AN=2;DP=29;ExcessHet=3.0103;FS=0.000;MLEAC=2;MLEAF=1.00;MQ=43.86;QD=24.27;SOR=1.071	GT:AD:DP:GQ:PL	1/1:0,29:29:85:732,85,0
3R	12775113	.	C	T	828.77	.	AC=2;AF=1.00;AN=2;DP=30;ExcessHet=3.0103;FS=0.000;MLEAC=2;MLEAF=1.00;MQ=43.93;QD=27.63;SOR=0.976	GT:AD:DP:GQ:PL	1/1:0,30:30:90:857,90,0
3R	12775173	.	G	C	822.77	.	AC=2;AF=1.00;AN=2;DP=31;ExcessHet=3.0103;FS=0.000;MLEAC=2;MLEAF=1.00;MQ=43.87;QD=26.54;SOR=0.892	GT:AD:DP:GQ:PL	1/1:0,31:31:93:851,93,0
3R	12775475	.	T	C	1598.77	.	AC=2;AF=1.00;AN=2;DP=59;ExcessHet=3.0103;FS=0.000;MLEAC=2;MLEAF=1.00;MQ=43.88;QD=27.10;SOR=1.421	GT:AD:DP:GQ:PL	1/1:0,59:59:99:1627,176,0
3R	12775528	.	T	A	1308.77	.	AC=2;AF=1.00;AN=2;DP=50;ExcessHet=3.0103;FS=0.000;MLEAC=2;MLEAF=1.00;MQ=44.00;QD=26.18;SOR=0.952	GT:AD:DP:GQ:PL	1/1:0,50:50:99:1337,149,0
3R	12775556	.	A	T	2143.77	.	AC=2;AF=1.00;AN=2;DP=49;ExcessHet=3.0103;FS=0.000;MLEAC=2;MLEAF=1.00;MQ=44.00;QD=27.53;SOR=1.007	GT:AD:DP:GQ:PL	1/1:0,49:49:99:2172,148,0
3R	12775557	.	CT	C	2134.73	.	AC=2;AF=1.00;AN=2;DP=47;ExcessHet=3.0103;FS=0.000;MLEAC=2;MLEAF=1.00;MQ=44.00;QD=29.69;SOR=1.022	GT:AD:DP:GQ:PL	1/1:0,47:47:99:2172,148,0
3R	12775641	.	T	C	1271.77	.	AC=2;AF=1.00;AN=2;DP=47;ExcessHet=3.0103;FS=0.000;MLEAC=2;MLEAF=1.00;MQ=43.80;QD=27.06;SOR=0.919	GT:AD:DP:GQ:PL	1/1:0,47:47:99:1300,141,0
3R	12775675	.	T	A	1355.77	.	AC=2;AF=1.00;AN=2;DP=49;ExcessHet=3.0103;FS=0.000;MLEAC=2;MLEAF=1.00;MQ=43.81;QD=27.67;SOR=0.818	GT:AD:DP:GQ:PL	1/1:0,49:49:99:1384,147,0
3R	12775688	.	A	G	1470.77	.	AC=2;AF=1.00;AN=2;DP=54;ExcessHet=3.0103;FS=0.000;MLEAC=2;MLEAF=1.00;MQ=43.83;QD=27.24;SOR=0.693	GT:AD:DP:GQ:PL	1/1:0,54:54:99:1499,162,0
3R	12775709	.	A	T	1418.77	.	AC=2;AF=1.00;AN=2;DP=53;ExcessHet=3.0103;FS=0.000;MLEAC=2;MLEAF=1.00;MQ=43.83;QD=26.77;SOR=0.730	GT:AD:DP:GQ:PL	1/1:0,53:53:99:1447,158,0
3R	12775746	.	T	A	1375.77	.	AC=2;AF=1.00;AN=2;DP=51;ExcessHet=3.0103;FS=0.000;MLEAC=2;MLEAF=1.00;MQ=43.82;QD=26.98;SOR=0.732	GT:AD:DP:GQ:PL	1/1:0,51:51:99:1404,153,0
3R	12775782	.	A	C	1381.77	.	AC=2;AF=1.00;AN=2;DP=50;ExcessHet=3.0103;FS=0.000;MLEAC=2;MLEAF=1.00;MQ=44.00;QD=27.64;SOR=0.773	GT:AD:DP:GQ:PL	1/1:0,50:50:99:1410,150,0
3R	12776106	.	A	C	1351.77	.	AC=2;AF=1.00;AN=2;DP=50;ExcessHet=3.0103;FS=0.000;MLEAC=2;MLEAF=1.00;MQ=43.94;QD=27.04;SOR=0.693	GT:AD:DP:GQ:PL	1/1:0,50:50:99:1380,149,0
3R	12776173	.	A	G	1220.77	.	AC=2;AF=1.00;AN=2;DP=47;ExcessHet=3.0103;FS=0.000;MLEAC=2;MLEAF=1.00;MQ=44.00;QD=26.54;SOR=0.874	GT:AD:DP:GQ:PL	1/1:0,46:46:99:1249,137,0
3R	12776292	.	G	T	1286.77	.	AC=2;AF=1.00;AN=2;DP=48;ExcessHet=3.0103;FS=0.000;MLEAC=2;MLEAF=1.00;MQ=43.94;QD=27.38;SOR=0.919	GT:AD:DP:GQ:PL	1/1:0,47:47:99:1315,141,0
3R	12777041	.	C	CT	1116.73	.	AC=2;AF=1.00;AN=2;DP=54;ExcessHet=3.0103;FS=0.000;MLEAC=2;MLEAF=1.00;MQ=44.00;QD=21.90;SOR=1.702	GT:AD:DP:GQ:PL	1/1:0,51:51:99:1154,152,0
3R	12777078	.	C	T	1587.77	.	AC=2;AF=1.00;AN=2;DP=60;ExcessHet=3.0103;FS=0.000;MLEAC=2;MLEAF=1.00;MQ=44.00;QD=26.91;SOR=1.034	GT:AD:DP:GQ:PL	1/1:0,59:59:99:1616,176,0
3R	12777760	.	T	C	1179.77	.	AC=2;AF=1.00;AN=2;DP=43;ExcessHet=3.0103;FS=0.000;MLEAC=2;MLEAF=1.00;MQ=44.00;QD=27.44;SOR=1.312	GT:AD:DP:GQ:PL	1/1:0,43:43:99:1208,129,0
3R	12778340	.	C	T	1320.77	.	AC=2;AF=1.00;AN=2;DP=48;ExcessHet=3.0103;FS=0.000;MLEAC=2;MLEAF=1.00;MQ=43.90;QD=27.52;SOR=0.963	GT:AD:DP:GQ:PL	1/1:0,48:48:99:1349,144,0
3R	12778388	.	C	G	1347.77	.	AC=2;AF=1.00;AN=2;DP=51;ExcessHet=3.0103;FS=0.000;MLEAC=2;MLEAF=1.00;MQ=43.94;QD=26.96;SOR=0.952	GT:AD:DP:GQ:PL	1/1:0,50:50:99:1376,150,0
3R	12778544	.	G	C	954.77	.	AC=2;AF=1.00;AN=2;DP=36;ExcessHet=3.0103;FS=0.000;MLEAC=2;MLEAF=1.00;MQ=43.57;QD=27.28;SOR=1.002	GT:AD:DP:GQ:PL	1/1:0,35:35:99:983,105,0
3R	12778877	.	T	C	1356.77	.	AC=2;AF=1.00;AN=2;DP=53;ExcessHet=3.0103;FS=0.000;MLEAC=2;MLEAF=1.00;MQ=44.00;QD=25.60;SOR=0.808	GT:AD:DP:GQ:PL	1/1:0,53:53:99:1385,157,0
3R	12778939	.	A	G	1245.77	.	AC=2;AF=1.00;AN=2;DP=47;ExcessHet=3.0103;FS=0.000;MLEAC=2;MLEAF=1.00;MQ=44.00;QD=26.51;SOR=0.735	GT:AD:DP:GQ:PL	1/1:0,47:47:99:1274,141,0
3R	12778991	.	C	A	2091.77	.	AC=2;AF=1.00;AN=2;DP=49;ExcessHet=3.0103;FS=0.000;MLEAC=2;MLEAF=1.00;MQ=44.00;QD=33.55;SOR=0.909	GT:AD:DP:GQ:PL	1/1:0,49:49:99:2120,147,0
3R	12778996	.	G	A	2128.77	.	AC=2;AF=1.00;AN=2;DP=50;ExcessHet=3.0103;FS=0.000;MLEAC=2;MLEAF=1.00;MQ=44.00;QD=34.46;SOR=0.859	GT:AD:DP:GQ:PL	1/1:0,50:50:99:2157,150,0
3R	12779105	.	T	TA	1726.73	.	AC=2;AF=1.00;AN=2;DP=44;ExcessHet=3.0103;FS=0.000;MLEAC=2;MLEAF=1.00;MQ=44.21;QD=33.55;SOR=0.984	GT:AD:DP:GQ:PL	1/1:0,43:43:99:1764,129,0
3R	12779107	.	T	A	1779.77	.	AC=2;AF=1.00;AN=2;DP=43;ExcessHet=3.0103;FS=0.000;MLEAC=2;MLEAF=1.00;MQ=44.21;QD=34.61;SOR=1.055	GT:AD:DP:GQ:PL	1/1:0,43:43:99:1808,129,0
3R	12779172	.	G	C	1244.77	.	AC=2;AF=1.00;AN=2;DP=48;ExcessHet=3.0103;FS=0.000;MLEAC=2;MLEAF=1.00;MQ=44.15;QD=25.93;SOR=1.426	GT:AD:DP:GQ:PL	1/1:0,48:48:99:1273,143,0
3R	12779559	.	C	T	1593.77	.	AC=2;AF=1.00;AN=2;DP=59;ExcessHet=3.0103;FS=0.000;MLEAC=2;MLEAF=1.00;MQ=44.00;QD=27.48;SOR=0.762	GT:AD:DP:GQ:PL	1/1:0,58:58:99:1622,174,0
3R	12779592	.	C	A	2337.77	.	AC=2;AF=1.00;AN=2;DP=53;ExcessHet=3.0103;FS=0.000;MLEAC=2;MLEAF=1.00;MQ=43.96;QD=28.95;SOR=0.981	GT:AD:DP:GQ:PL	1/1:0,53:53:99:2366,160,0
3R	12779596	.	TA	T	2257.73	.	AC=2;AF=1.00;AN=2;DP=51;ExcessHet=3.0103;FS=0.000;MLEAC=2;MLEAF=1.00;MQ=43.96;QD=30.10;SOR=0.994	GT:AD:DP:GQ:PL	1/1:0,51:51:99:2295,154,0
3R	12779598	.	CA	C	2257.73	.	AC=2;AF=1.00;AN=2;DP=51;ExcessHet=3.0103;FS=0.000;MLEAC=2;MLEAF=1.00;MQ=43.96;QD=32.16;SOR=0.994	GT:AD:DP:GQ:PL	1/1:0,51:51:99:2295,154,0
3R	12779601	.	T	A	2266.77	.	AC=2;AF=1.00;AN=2;DP=50;ExcessHet=3.0103;FS=0.000;MLEAC=2;MLEAF=1.00;MQ=43.96;QD=30.61;SOR=1.051	GT:AD:DP:GQ:PL	1/1:0,50:50:99:2295,154,0
3R	12779681	.	TA	T	514.73	.	AC=2;AF=1.00;AN=2;BaseQRankSum=0.748;ClippingRankSum=0.000;DP=38;ExcessHet=3.0103;FS=0.000;MLEAC=2;MLEAF=1.00;MQ=44.00;MQRankSum=0.000;QD=15.14;ReadPosRankSum=-1.919;SOR=0.976	GT:AD:DP:GQ:PL	1/1:2,32:34:60:552,60,0
3R	12779743	.	A	C	1218.77	.	AC=2;AF=1.00;AN=2;DP=45;ExcessHet=3.0103;FS=0.000;MLEAC=2;MLEAF=1.00;MQ=44.00;QD=27.08;SOR=1.559	GT:AD:DP:GQ:PL	1/1:0,45:45:99:1247,135,0
3R	12779775	.	ATT	A	1847.73	.	AC=2;AF=1.00;AN=2;DP=50;ExcessHet=3.0103;FS=0.000;MLEAC=2;MLEAF=1.00;MQ=44.00;QD=32.69;SOR=1.562	GT:AD:DP:GQ:PL	1/1:0,48:48:99:1885,145,0
3R	12779870	.	C	CAA	1293.73	.	AC=2;AF=1.00;AN=2;DP=46;ExcessHet=3.0103;FS=0.000;MLEAC=2;MLEAF=1.00;MQ=44.00;QD=29.40;SOR=1.236	GT:AD:DP:GQ:PL	1/1:0,44:44:99:1331,135,0
3R	12779897	.	T	A	1108.77	.	AC=2;AF=1.00;AN=2;DP=42;ExcessHet=3.0103;FS=0.000;MLEAC=2;MLEAF=1.00;MQ=44.00;QD=26.40;SOR=1.127	GT:AD:DP:GQ:PL	1/1:0,42:42:99:1137,126,0
3R	12780008	.	A	G	1171.77	.	AC=2;AF=1.00;AN=2;DP=44;ExcessHet=3.0103;FS=0.000;MLEAC=2;MLEAF=1.00;MQ=44.00;QD=26.63;SOR=0.693	GT:AD:DP:GQ:PL	1/1:0,44:44:99:1200,131,0
3R	12780378	.	T	TA	829.73	.	AC=2;AF=1.00;AN=2;BaseQRankSum=-0.149;ClippingRankSum=0.000;DP=49;ExcessHet=3.0103;FS=0.000;MLEAC=2;MLEAF=1.00;MQ=43.77;MQRankSum=2.351;QD=18.44;ReadPosRankSum=0.202;SOR=0.741	GT:AD:DP:GQ:PL	1/1:2,43:45:99:867,102,0
3R	12780672	.	G	GCACACA	1601.73	.	AC=2;AF=1.00;AN=2;DP=44;ExcessHet=3.0103;FS=0.000;MLEAC=1;MLEAF=0.500;MQ=44.26;QD=32.78;SOR=0.811	GT:AD:DP:GQ:PL	1/1:0,39:39:99:1627,116,0
3R	12781337	.	A	AT	635.73	.	AC=2;AF=1.00;AN=2;BaseQRankSum=-0.622;ClippingRankSum=0.000;DP=47;ExcessHet=3.0103;FS=0.000;MLEAC=2;MLEAF=1.00;MQ=43.85;MQRankSum=-0.418;QD=15.89;ReadPosRankSum=0.023;SOR=0.462	GT:AD:DP:GQ:PL	1/1:4,36:40:43:673,43,0
3R	12781350	.	CTT	C	1945.73	.	AC=2;AF=1.00;AN=2;DP=47;ExcessHet=3.0103;FS=0.000;MLEAC=2;MLEAF=1.00;MQ=43.85;QD=35.07;SOR=1.514	GT:AD:DP:GQ:PL	1/1:0,47:47:99:1983,144,0
3R	12781918	.	CA	C	1209.73	.	AC=2;AF=1.00;AN=2;DP=62;ExcessHet=3.0103;FS=0.000;MLEAC=2;MLEAF=1.00;MQ=43.97;QD=20.16;SOR=0.986	GT:AD:DP:GQ:PL	1/1:0,60:60:99:1247,178,0
3R	12782349	.	C	T	1707.77	.	AC=2;AF=1.00;AN=2;BaseQRankSum=1.806;ClippingRankSum=0.000;DP=65;ExcessHet=3.0103;FS=0.000;MLEAC=2;MLEAF=1.00;MQ=44.00;MQRankSum=0.000;QD=26.27;ReadPosRankSum=-0.458;SOR=0.223	GT:AD:DP:GQ:PL	1/1:1,64:65:99:1736,184,0
3R	12782636	.	G	C	1547.77	.	AC=2;AF=1.00;AN=2;DP=56;ExcessHet=3.0103;FS=0.000;MLEAC=2;MLEAF=1.00;MQ=43.97;QD=27.64;SOR=1.199	GT:AD:DP:GQ:PL	1/1:0,56:56:99:1576,168,0
3R	12782704	.	G	A	2651.77	.	AC=2;AF=1.00;AN=2;DP=62;ExcessHet=3.0103;FS=0.000;MLEAC=2;MLEAF=1.00;MQ=43.97;QD=30.84;SOR=0.793	GT:AD:DP:GQ:PL	1/1:0,61:61:99:2680,184,0
3R	12782709	.	A	C	2589.77	.	AC=2;AF=1.00;AN=2;DP=60;ExcessHet=3.0103;FS=0.000;MLEAC=2;MLEAF=1.00;MQ=43.97;QD=30.46;SOR=0.796	GT:AD:DP:GQ:PL	1/1:0,59:59:99:2618,178,0
3R	12782751	.	TTAAA	T	2572.73	.	AC=2;AF=1.00;AN=2;DP=57;ExcessHet=3.0103;FS=0.000;MLEAC=2;MLEAF=1.00;MQ=43.93;QD=32.21;SOR=0.960	GT:AD:DP:GQ:PL	1/1:0,57:57:99:2610,175,0
3R	12782760	.	A	T	2610.77	.	AC=2;AF=1.00;AN=2;DP=58;ExcessHet=3.0103;FS=0.000;MLEAC=2;MLEAF=1.00;MQ=43.93;QD=23.46;SOR=0.997	GT:AD:DP:GQ:PL	1/1:0,58:58:99:2639,178,0
3R	12782765	.	C	CA	2556.73	.	AC=2;AF=1.00;AN=2;DP=57;ExcessHet=3.0103;FS=0.000;MLEAC=2;MLEAF=1.00;MQ=43.93;QD=31.99;SOR=1.047	GT:AD:DP:GQ:PL	1/1:0,57:57:99:2594,175,0
3R	12782839	.	C	T	1813.77	.	AC=2;AF=1.00;AN=2;DP=41;ExcessHet=3.0103;FS=0.000;MLEAC=2;MLEAF=1.00;MQ=43.95;QD=29.20;SOR=0.954	GT:AD:DP:GQ:PL	1/1:0,41:41:99:1842,129,0
3R	12782862	.	G	A	1816.77	.	AC=2;AF=1.00;AN=2;DP=41;ExcessHet=3.0103;FS=0.000;MLEAC=2;MLEAF=1.00;MQ=43.95;QD=29.13;SOR=0.741	GT:AD:DP:GQ:PL	1/1:0,41:41:99:1845,123,0
3R	12782864	.	G	A	1816.77	.	AC=2;AF=1.00;AN=2;DP=41;ExcessHet=3.0103;FS=0.000;MLEAC=2;MLEAF=1.00;MQ=43.95;QD=31.44;SOR=0.741	GT:AD:DP:GQ:PL	1/1:0,41:41:99:1845,123,0
3R	12782868	.	A	T	1726.77	.	AC=2;AF=1.00;AN=2;DP=39;ExcessHet=3.0103;FS=0.000;MLEAC=2;MLEAF=1.00;MQ=43.95;QD=28.37;SOR=0.850	GT:AD:DP:GQ:PL	1/1:0,39:39:99:1755,117,0
3R	12783307	.	A	C	1940.77	.	AC=2;AF=1.00;AN=2;DP=47;ExcessHet=3.0103;FS=0.000;MLEAC=2;MLEAF=1.00;MQ=44.00;QD=33.17;SOR=1.132	GT:AD:DP:GQ:PL	1/1:0,47:47:99:1969,144,0
3R	12783332	.	T	A	1988.77	.	AC=2;AF=1.00;AN=2;DP=49;ExcessHet=3.0103;FS=0.000;MLEAC=2;MLEAF=1.00;MQ=44.00;QD=26.94;SOR=0.818	GT:AD:DP:GQ:PL	1/1:0,49:49:99:2017,147,0
3R	12783402	.	A	C	1466.77	.	AC=2;AF=1.00;AN=2;DP=54;ExcessHet=3.0103;FS=0.000;MLEAC=2;MLEAF=1.00;MQ=44.00;QD=27.16;SOR=1.329	GT:AD:DP:GQ:PL	1/1:0,54:54:99:1495,161,0
3R	12784017	.	A	T	1289.77	.	AC=2;AF=1.00;AN=2;DP=47;ExcessHet=3.0103;FS=0.000;MLEAC=2;MLEAF=1.00;MQ=44.00;QD=27.44;SOR=0.823	GT:AD:DP:GQ:PL	1/1:0,47:47:99:1318,141,0
3R	12784948	.	T	A	1531.77	.	AC=2;AF=1.00;AN=2;DP=57;ExcessHet=3.0103;FS=0.000;MLEAC=2;MLEAF=1.00;MQ=44.00;QD=26.87;SOR=0.800	GT:AD:DP:GQ:PL	1/1:0,57:57:99:1560,171,0
3R	12785580	.	G	T	1031.77	.	AC=2;AF=1.00;AN=2;BaseQRankSum=1.617;ClippingRankSum=0.000;DP=40;ExcessHet=3.0103;FS=0.000;MLEAC=2;MLEAF=1.00;MQ=44.00;MQRankSum=0.000;QD=25.79;ReadPosRankSum=-0.474;SOR=0.342	GT:AD:DP:GQ:PL	1/1:1,39:40:94:1060,94,0
3R	12785667	.	T	C	1918.77	.	AC=2;AF=1.00;AN=2;DP=46;ExcessHet=3.0103;FS=0.000;MLEAC=2;MLEAF=1.00;MQ=44.00;QD=26.71;SOR=0.990	GT:AD:DP:GQ:PL	1/1:0,44:44:99:1947,135,0
3R	12785684	.	A	T	1972.77	.	AC=2;AF=1.00;AN=2;DP=46;ExcessHet=3.0103;FS=0.000;MLEAC=2;MLEAF=1.00;MQ=44.00;QD=29.77;SOR=0.784	GT:AD:DP:GQ:PL	1/1:0,44:44:99:2001,135,0
3R	12785685	.	G	T	1972.77	.	AC=2;AF=1.00;AN=2;DP=47;ExcessHet=3.0103;FS=0.000;MLEAC=2;MLEAF=1.00;MQ=44.00;QD=25.08;SOR=0.829	GT:AD:DP:GQ:PL	1/1:0,45:45:99:2001,135,0
3R	12785793	.	C	G	1304.77	.	AC=2;AF=1.00;AN=2;DP=46;ExcessHet=3.0103;FS=0.000;MLEAC=2;MLEAF=1.00;MQ=44.00;QD=28.36;SOR=1.203	GT:AD:DP:GQ:PL	1/1:0,46:46:99:1333,138,0
3R	12786481	.	A	C	2569.77	.	AC=2;AF=1.00;AN=2;DP=60;ExcessHet=3.0103;FS=0.000;MLEAC=2;MLEAF=1.00;MQ=44.00;QD=28.72;SOR=0.760	GT:AD:DP:GQ:PL	1/1:0,60:60:99:2598,183,0
3R	12786502	.	TGG	T	2844.73	.	AC=2;AF=1.00;AN=2;DP=61;ExcessHet=3.0103;FS=0.000;MLEAC=2;MLEAF=1.00;MQ=43.95;QD=30.48;SOR=0.725	GT:AD:DP:GQ:PL	1/1:0,61:61:99:2882,196,0
3R	12786507	.	ATGCATGAG	A	2815.73	.	AC=2;AF=1.00;AN=2;DP=64;ExcessHet=3.0103;FS=0.000;MLEAC=2;MLEAF=1.00;MQ=43.95;QD=29.85;SOR=0.756	GT:AD:DP:GQ:PL	1/1:0,64:64:99:2853,193,0
3R	12786679	.	C	T	1481.77	.	AC=2;AF=1.00;AN=2;DP=55;ExcessHet=3.0103;FS=0.000;MLEAC=2;MLEAF=1.00;MQ=44.00;QD=26.94;SOR=1.061	GT:AD:DP:GQ:PL	1/1:0,55:55:99:1510,165,0
3R	12786744	.	T	G	1377.77	.	AC=2;AF=1.00;AN=2;DP=54;ExcessHet=3.0103;FS=0.000;MLEAC=2;MLEAF=1.00;MQ=44.00;QD=25.51;SOR=0.846	GT:AD:DP:GQ:PL	1/1:0,54:54:99:1406,160,0
3R	12786767	.	G	T	1295.77	.	AC=2;AF=1.00;AN=2;BaseQRankSum=-1.369;ClippingRankSum=0.000;DP=50;ExcessHet=3.0103;FS=3.100;MLEAC=2;MLEAF=1.00;MQ=43.96;MQRankSum=0.000;QD=26.44;ReadPosRankSum=1.867;SOR=0.353	GT:AD:DP:GQ:PL	1/1:1,48:49:99:1324,116,0
3R	12787059	.	G	A	1345.77	.	AC=2;AF=1.00;AN=2;DP=51;ExcessHet=3.0103;FS=0.000;MLEAC=2;MLEAF=1.00;MQ=43.92;QD=26.39;SOR=1.436	GT:AD:DP:GQ:PL	1/1:0,51:51:99:1374,152,0
3R	12787099	.	G	C	2193.77	.	AC=2;AF=1.00;AN=2;DP=51;ExcessHet=3.0103;FS=0.000;MLEAC=2;MLEAF=1.00;MQ=43.92;QD=30.61;SOR=1.802	GT:AD:DP:GQ:PL	1/1:0,50:50:99:2222,151,0
3R	12787101	.	T	A	2193.77	.	AC=2;AF=1.00;AN=2;DP=51;ExcessHet=3.0103;FS=0.000;MLEAC=2;MLEAF=1.00;MQ=43.92;QD=31.28;SOR=1.802	GT:AD:DP:GQ:PL	1/1:0,50:50:99:2222,151,0
3R	12787194	.	A	G	1362.77	.	AC=2;AF=1.00;AN=2;DP=51;ExcessHet=3.0103;FS=0.000;MLEAC=2;MLEAF=1.00;MQ=43.96;QD=26.72;SOR=0.732	GT:AD:DP:GQ:PL	1/1:0,51:51:99:1391,152,0
3R	12787344	.	A	G	1292.77	.	AC=2;AF=1.00;AN=2;DP=48;ExcessHet=3.0103;FS=0.000;MLEAC=2;MLEAF=1.00;MQ=43.96;QD=27.51;SOR=1.132	GT:AD:DP:GQ:PL	1/1:0,47:47:99:1321,141,0
3R	12787483	.	A	AGGGAAAAGTCG	1854.73	.	AC=2;AF=1.00;AN=2;DP=41;ExcessHet=3.0103;FS=0.000;MLEAC=2;MLEAF=1.00;MQ=43.71;QD=29.82;SOR=1.151	GT:AD:DP:GQ:PL	1/1:0,40:40:99:1892,129,0
3R	12787509	.	C	T	1106.77	.	AC=2;AF=1.00;AN=2;DP=41;ExcessHet=3.0103;FS=0.000;MLEAC=2;MLEAF=1.00;MQ=43.76;QD=27.67;SOR=1.151	GT:AD:DP:GQ:PL	1/1:0,40:40:99:1135,120,0
3R	12787555	.	C	T	1276.77	.	AC=2;AF=1.00;AN=2;DP=29;ExcessHet=3.0103;FS=0.000;MLEAC=2;MLEAF=1.00;MQ=43.56;QD=30.93;SOR=1.071	GT:AD:DP:GQ:PL	1/1:0,29:29:87:1305,87,0
3R	12787563	.	C	T	1338.77	.	AC=2;AF=1.00;AN=2;DP=31;ExcessHet=3.0103;FS=0.000;MLEAC=2;MLEAF=1.00;MQ=43.59;QD=29.31;SOR=0.892	GT:AD:DP:GQ:PL	1/1:0,31:31:93:1367,93,0
3R	12787653	.	A	G	1040.77	.	AC=2;AF=1.00;AN=2;DP=43;ExcessHet=3.0103;FS=0.000;MLEAC=2;MLEAF=1.00;MQ=43.35;QD=24.78;SOR=1.721	GT:AD:DP:GQ:PL	1/1:0,42:42:99:1069,123,0
3R	12787758	.	C	T	1278.77	.	AC=2;AF=1.00;AN=2;DP=48;ExcessHet=3.0103;FS=0.000;MLEAC=2;MLEAF=1.00;MQ=43.45;QD=26.64;SOR=0.866	GT:AD:DP:GQ:PL	1/1:0,48:48:99:1307,143,0
3R	12787894	.	A	G	1489.77	.	AC=2;AF=1.00;AN=2;DP=55;ExcessHet=3.0103;FS=0.000;MLEAC=2;MLEAF=1.00;MQ=43.43;QD=27.09;SOR=0.729	GT:AD:DP:GQ:PL	1/1:0,55:55:99:1518,165,0
3R	12787926	.	T	G	1681.77	.	AC=2;AF=1.00;AN=2;DP=62;ExcessHet=3.0103;FS=0.000;MLEAC=2;MLEAF=1.00;MQ=42.63;QD=27.13;SOR=0.899	GT:AD:DP:GQ:PL	1/1:0,62:62:99:1710,185,0
3R	12787975	.	A	G	2332.77	.	AC=2;AF=1.00;AN=2;DP=53;ExcessHet=3.0103;FS=0.000;MLEAC=2;MLEAF=1.00;MQ=41.94;QD=30.63;SOR=0.730	GT:AD:DP:GQ:PL	1/1:0,53:53:99:2361,160,0
3R	12787978	.	G	T	2311.77	.	AC=2;AF=1.00;AN=2;DP=51;ExcessHet=3.0103;FS=0.000;MLEAC=2;MLEAF=1.00;MQ=41.86;QD=32.53;SOR=0.732	GT:AD:DP:GQ:PL	1/1:0,51:51:99:2340,157,0
3R	12787985	.	ATATTC	A	2302.73	.	AC=2;AF=1.00;AN=2;DP=52;ExcessHet=3.0103;FS=0.000;MLEAC=2;MLEAF=1.00;MQ=41.90;QD=32.21;SOR=0.770	GT:AD:DP:GQ:PL	1/1:0,52:52:99:2340,157,0
3R	12787992	.	ATATAACAAATGATGTTACGGAAT	A	2302.73	.	AC=2;AF=1.00;AN=2;DP=52;ExcessHet=3.0103;FS=0.000;MLEAC=2;MLEAF=1.00;MQ=41.90;QD=28.82;SOR=0.732	GT:AD:DP:GQ:PL	1/1:0,51:51:99:2340,157,0
3R	12788021	.	AG	A	2302.73	.	AC=2;AF=1.00;AN=2;DP=51;ExcessHet=3.0103;FS=0.000;MLEAC=2;MLEAF=1.00;MQ=41.82;QD=34.86;SOR=0.773	GT:AD:DP:GQ:PL	1/1:0,50:50:99:2340,157,0
3R	12788026	.	AT	A	2437.73	.	AC=2;AF=1.00;AN=2;DP=51;ExcessHet=3.0103;FS=0.000;MLEAC=2;MLEAF=1.00;MQ=41.82;QD=25.41;SOR=0.773	GT:AD:DP:GQ:PL	1/1:0,50:50:99:2475,166,0
3R	12788031	.	A	G	2429.77	.	AC=2;AF=1.00;AN=2;DP=54;ExcessHet=3.0103;FS=0.000;MLEAC=2;MLEAF=1.00;MQ=41.91;QD=26.52;SOR=0.808	GT:AD:DP:GQ:PL	1/1:0,53:53:99:2458,166,0
3R	12788048	.	C	T	2375.77	.	AC=2;AF=1.00;AN=2;DP=56;ExcessHet=3.0103;FS=0.000;MLEAC=2;MLEAF=1.00;MQ=42.02;QD=30.40;SOR=0.729	GT:AD:DP:GQ:PL	1/1:0,55:55:99:2404,166,0
3R	12788232	.	T	TCTTTCC	2619.73	.	AC=2;AF=1.00;AN=2;DP=60;ExcessHet=3.0103;FS=0.000;MLEAC=2;MLEAF=1.00;MQ=42.99;QD=27.26;SOR=0.796	GT:AD:DP:GQ:PL	1/1:0,59:59:99:2657,185,0
3R	12788254	.	ATGTGTG	A	2463.73	.	AC=2;AF=1.00;AN=2;DP=62;ExcessHet=3.0103;FS=0.000;MLEAC=2;MLEAF=1.00;MQ=43.13;QD=27.61;SOR=0.877	GT:AD:DP:GQ:PL	1/1:0,57:57:99:2501,171,0
3R	12788437	.	C	G	1332.77	.	AC=2;AF=1.00;AN=2;DP=51;ExcessHet=3.0103;FS=0.000;MLEAC=2;MLEAF=1.00;MQ=44.00;QD=26.66;SOR=0.952	GT:AD:DP:GQ:PL	1/1:0,50:50:99:1361,150,0
3R	12789144	.	A	T	2069.77	.	AC=2;AF=1.00;AN=2;DP=48;ExcessHet=3.0103;FS=0.000;MLEAC=2;MLEAF=1.00;MQ=43.96;QD=28.98;SOR=1.067	GT:AD:DP:GQ:PL	1/1:0,48:48:99:2098,147,0
3R	12789150	.	G	C	1998.77	.	AC=2;AF=1.00;AN=2;DP=47;ExcessHet=3.0103;FS=0.000;MLEAC=2;MLEAF=1.00;MQ=43.96;QD=33.27;SOR=1.132	GT:AD:DP:GQ:PL	1/1:0,47:47:99:2027,141,0
3R	12789183	.	A	T	1263.77	.	AC=2;AF=1.00;AN=2;DP=47;ExcessHet=3.0103;FS=0.000;MLEAC=2;MLEAF=1.00;MQ=44.00;QD=26.89;SOR=0.919	GT:AD:DP:GQ:PL	1/1:0,47:47:99:1292,140,0
3R	12789256	.	CGAGTGTGT	C	1840.73	.	AC=2;AF=1.00;AN=2;DP=47;ExcessHet=3.0103;FS=0.000;MLEAC=2;MLEAF=1.00;MQ=44.00;QD=37.58;SOR=1.055	GT:AD:DP:GQ:PL	1/1:0,43:43:99:1878,130,0
3R	12789321	.	T	C	1928.77	.	AC=2;AF=1.00;AN=2;DP=47;ExcessHet=3.0103;FS=0.000;MLEAC=2;MLEAF=1.00;MQ=44.00;QD=26.48;SOR=0.919	GT:AD:DP:GQ:PL	1/1:0,47:47:99:1957,141,0
3R	12789339	.	A	G	2148.77	.	AC=2;AF=1.00;AN=2;DP=48;ExcessHet=3.0103;FS=0.000;MLEAC=2;MLEAF=1.00;MQ=44.00;QD=30.53;SOR=0.693	GT:AD:DP:GQ:PL	1/1:0,48:48:99:2177,147,0
3R	12789361	.	G	A	2044.77	.	AC=2;AF=1.00;AN=2;DP=50;ExcessHet=3.0103;FS=0.000;MLEAC=2;MLEAF=1.00;MQ=44.00;QD=33.02;SOR=0.859	GT:AD:DP:GQ:PL	1/1:0,50:50:99:2073,150,0
3R	12789568	.	T	C	1595.77	.	AC=2;AF=1.00;AN=2;DP=57;ExcessHet=3.0103;FS=0.000;MLEAC=2;MLEAF=1.00;MQ=44.00;QD=28.00;SOR=0.800	GT:AD:DP:GQ:PL	1/1:0,57:57:99:1624,171,0
3R	12789777	.	G	C	1274.77	.	AC=2;AF=1.00;AN=2;DP=48;ExcessHet=3.0103;FS=0.000;MLEAC=2;MLEAF=1.00;MQ=44.00;QD=26.56;SOR=0.963	GT:AD:DP:GQ:PL	1/1:0,48:48:99:1303,143,0
3R	12789809	.	T	G	1338.77	.	AC=2;AF=1.00;AN=2;DP=50;ExcessHet=3.0103;FS=0.000;MLEAC=2;MLEAF=1.00;MQ=44.00;QD=27.32;SOR=0.818	GT:AD:DP:GQ:PL	1/1:0,49:49:99:1367,147,0
3R	12789896	.	A	G	1363.77	.	AC=2;AF=1.00;AN=2;DP=51;ExcessHet=3.0103;FS=0.000;MLEAC=2;MLEAF=1.00;MQ=44.00;QD=26.74;SOR=1.565	GT:AD:DP:GQ:PL	1/1:0,51:51:99:1392,153,0
3R	12789946	.	T	G	1287.77	.	AC=2;AF=1.00;AN=2;DP=48;ExcessHet=3.0103;FS=0.000;MLEAC=2;MLEAF=1.00;MQ=44.00;QD=26.83;SOR=2.030	GT:AD:DP:GQ:PL	1/1:0,48:48:99:1316,143,0
3R	12790093	.	C	T	2481.77	.	AC=2;AF=1.00;AN=2;DP=59;ExcessHet=3.0103;FS=0.000;MLEAC=2;MLEAF=1.00;MQ=44.00;QD=29.12;SOR=0.726	GT:AD:DP:GQ:PL	1/1:0,59:59:99:2510,181,0
3R	12790114	.	A	G	2305.77	.	AC=2;AF=1.00;AN=2;DP=54;ExcessHet=3.0103;FS=0.000;MLEAC=2;MLEAF=1.00;MQ=44.00;QD=31.78;SOR=0.693	GT:AD:DP:GQ:PL	1/1:0,54:54:99:2334,163,0
3R	12790158	.	CG	C	1516.73	.	AC=2;AF=1.00;AN=2;DP=49;ExcessHet=3.0103;FS=0.000;MLEAC=1;MLEAF=0.500;MQ=44.00;QD=30.95;SOR=0.859	GT:AD:DP:GQ:PL	1/1:0,49:49:99:1550,148,0
3R	12790217	.	G	T	1393.77	.	AC=2;AF=1.00;AN=2;DP=50;ExcessHet=3.0103;FS=0.000;MLEAC=2;MLEAF=1.00;MQ=44.00;QD=27.88;SOR=1.270	GT:AD:DP:GQ:PL	1/1:0,50:50:99:1422,150,0
3R	12790339	.	A	T	1526.77	.	AC=2;AF=1.00;AN=2;DP=56;ExcessHet=3.0103;FS=0.000;MLEAC=2;MLEAF=1.00;MQ=44.00;QD=27.26;SOR=0.765	GT:AD:DP:GQ:PL	1/1:0,56:56:99:1555,168,0
3R	12790414	.	C	T	1234.77	.	AC=2;AF=1.00;AN=2;DP=45;ExcessHet=3.0103;FS=0.000;MLEAC=2;MLEAF=1.00;MQ=44.00;QD=27.44;SOR=0.737	GT:AD:DP:GQ:PL	1/1:0,45:45:99:1263,135,0
3R	12790435	.	A	C	1072.77	.	AC=2;AF=1.00;AN=2;DP=41;ExcessHet=3.0103;FS=0.000;MLEAC=2;MLEAF=1.00;MQ=44.00;QD=26.17;SOR=0.954	GT:AD:DP:GQ:PL	1/1:0,41:41:99:1101,123,0
3R	12790793	.	T	A	1397.77	.	AC=2;AF=1.00;AN=2;DP=51;ExcessHet=3.0103;FS=0.000;MLEAC=2;MLEAF=1.00;MQ=43.89;QD=27.41;SOR=1.094	GT:AD:DP:GQ:PL	1/1:0,51:51:99:1426,153,0
3R	12791332	.	T	TA	717.73	.	AC=2;AF=1.00;AN=2;DP=44;ExcessHet=3.0103;FS=0.000;MLEAC=2;MLEAF=1.00;MQ=43.67;QD=18.40;SOR=0.880	GT:AD:DP:GQ:PL	1/1:0,39:39:99:755,117,0
3R	12791843	.	GA	G	843.73	.	AC=2;AF=1.00;AN=2;BaseQRankSum=-0.028;ClippingRankSum=0.000;DP=52;ExcessHet=3.0103;FS=6.295;MLEAC=2;MLEAF=1.00;MQ=43.96;MQRankSum=-0.103;QD=17.22;ReadPosRankSum=-0.228;SOR=0.329	GT:AD:DP:GQ:PL	1/1:2,47:49:99:881,102,0
3R	12791966	.	A	G	1537.77	.	AC=2;AF=1.00;AN=2;DP=59;ExcessHet=3.0103;FS=0.000;MLEAC=2;MLEAF=1.00;MQ=43.97;QD=26.51;SOR=0.997	GT:AD:DP:GQ:PL	1/1:0,58:58:99:1566,174,0
3R	12792009	.	A	T	1691.77	.	AC=2;AF=1.00;AN=2;DP=63;ExcessHet=3.0103;FS=0.000;MLEAC=2;MLEAF=1.00;MQ=44.00;QD=27.29;SOR=1.057	GT:AD:DP:GQ:PL	1/1:0,62:62:99:1720,185,0
3R	12792122	.	T	A	1368.77	.	AC=2;AF=1.00;AN=2;BaseQRankSum=1.805;ClippingRankSum=0.000;DP=55;ExcessHet=3.0103;FS=0.000;MLEAC=2;MLEAF=1.00;MQ=43.96;MQRankSum=0.000;QD=24.89;ReadPosRankSum=0.790;SOR=0.325	GT:AD:DP:GQ:PL	1/1:1,54:55:99:1397,153,0
3R	12792169	.	T	C	1169.77	.	AC=2;AF=1.00;AN=2;DP=45;ExcessHet=3.0103;FS=0.000;MLEAC=2;MLEAF=1.00;MQ=43.91;QD=26.59;SOR=0.784	GT:AD:DP:GQ:PL	1/1:0,44:44:99:1198,131,0
3R	12792304	.	GTTTT	G	2257.73	.	AC=2;AF=1.00;AN=2;DP=51;ExcessHet=3.0103;FS=0.000;MLEAC=2;MLEAF=1.00;MQ=43.92;QD=22.56;SOR=1.112	GT:AD:DP:GQ:PL	1/1:0,49:49:99:2295,154,0
3R	12792324	.	G	A	2401.77	.	AC=2;AF=1.00;AN=2;DP=55;ExcessHet=3.0103;FS=0.000;MLEAC=2;MLEAF=1.00;MQ=43.93;QD=27.42;SOR=1.022	GT:AD:DP:GQ:PL	1/1:0,54:54:99:2430,163,0
3R	12792339	.	G	T	2308.77	.	AC=2;AF=1.00;AN=2;DP=54;ExcessHet=3.0103;FS=0.000;MLEAC=2;MLEAF=1.00;MQ=43.93;QD=29.30;SOR=0.892	GT:AD:DP:GQ:PL	1/1:0,53:53:99:2337,160,0
3R	12794509	.	T	A	1441.77	.	AC=2;AF=1.00;AN=2;DP=53;ExcessHet=3.0103;FS=0.000;MLEAC=2;MLEAF=1.00;MQ=44.00;QD=27.20;SOR=1.179	GT:AD:DP:GQ:PL	1/1:0,53:53:99:1470,159,0
3R	12794828	.	G	T	1395.77	.	AC=2;AF=1.00;AN=2;DP=51;ExcessHet=3.0103;FS=0.000;MLEAC=2;MLEAF=1.00;MQ=44.00;QD=27.37;SOR=0.994	GT:AD:DP:GQ:PL	1/1:0,51:51:99:1424,153,0
3R	12795779	.	T	C	1061.77	.	AC=2;AF=1.00;AN=2;DP=40;ExcessHet=3.0103;FS=0.000;MLEAC=2;MLEAF=1.00;MQ=43.34;QD=26.54;SOR=0.902	GT:AD:DP:GQ:PL	1/1:0,40:40:99:1090,120,0
3R	12795915	.	A	C	843.77	.	AC=2;AF=1.00;AN=2;DP=35;ExcessHet=3.0103;FS=0.000;MLEAC=2;MLEAF=1.00;MQ=44.00;QD=24.82;SOR=1.085	GT:AD:DP:GQ:PL	1/1:0,34:34:99:872,100,0
3R	12797294	.	G	C	2594.77	.	AC=2;AF=1.00;AN=2;DP=61;ExcessHet=3.0103;FS=0.000;MLEAC=2;MLEAF=1.00;MQ=44.00;QD=32.52;SOR=0.941	GT:AD:DP:GQ:PL	1/1:0,61:61:99:2623,184,0
3R	12797305	.	T	C	2500.77	.	AC=2;AF=1.00;AN=2;DP=58;ExcessHet=3.0103;FS=0.000;MLEAC=2;MLEAF=1.00;MQ=44.00;QD=30.57;SOR=0.997	GT:AD:DP:GQ:PL	1/1:0,58:58:99:2529,175,0
3R	12797622	.	T	C	2323.77	.	AC=2;AF=1.00;AN=2;DP=54;ExcessHet=3.0103;FS=0.000;MLEAC=2;MLEAF=1.00;MQ=44.00;QD=27.74;SOR=0.730	GT:AD:DP:GQ:PL	1/1:0,53:53:99:2352,160,0
3R	12797623	.	C	A	2323.77	.	AC=2;AF=1.00;AN=2;DP=53;ExcessHet=3.0103;FS=0.000;MLEAC=2;MLEAF=1.00;MQ=44.00;QD=34.71;SOR=0.770	GT:AD:DP:GQ:PL	1/1:0,52:52:99:2352,160,0
3R	12797634	.	T	C	1491.77	.	AC=2;AF=1.00;AN=2;DP=56;ExcessHet=3.0103;FS=0.000;MLEAC=2;MLEAF=1.00;MQ=44.00;QD=27.12;SOR=0.804	GT:AD:DP:GQ:PL	1/1:0,55:55:99:1520,165,0
3R	12797647	.	T	G	1519.77	.	AC=2;AF=1.00;AN=2;DP=56;ExcessHet=3.0103;FS=0.000;MLEAC=2;MLEAF=1.00;MQ=44.00;QD=27.63;SOR=0.804	GT:AD:DP:GQ:PL	1/1:0,55:55:99:1548,165,0
3R	12797832	.	G	A	1650.77	.	AC=2;AF=1.00;AN=2;DP=62;ExcessHet=3.0103;FS=0.000;MLEAC=2;MLEAF=1.00;MQ=43.88;QD=27.06;SOR=0.865	GT:AD:DP:GQ:PL	1/1:0,61:61:99:1679,182,0
3R	12797881	.	C	A	1510.77	.	AC=2;AF=1.00;AN=2;DP=54;ExcessHet=3.0103;FS=0.000;MLEAC=2;MLEAF=1.00;MQ=44.00;QD=27.98;SOR=0.767	GT:AD:DP:GQ:PL	1/1:0,54:54:99:1539,162,0
3R	12798063	.	G	A	1335.77	.	AC=2;AF=1.00;AN=2;DP=50;ExcessHet=3.0103;FS=0.000;MLEAC=2;MLEAF=1.00;MQ=43.96;QD=26.72;SOR=0.859	GT:AD:DP:GQ:PL	1/1:0,50:50:99:1364,149,0
3R	12798391	.	A	G	1275.77	.	AC=2;AF=1.00;AN=2;DP=47;ExcessHet=3.0103;FS=0.000;MLEAC=2;MLEAF=1.00;MQ=44.00;QD=27.14;SOR=0.823	GT:AD:DP:GQ:PL	1/1:0,47:47:99:1304,141,0
3R	12798485	.	G	T	837.77	.	AC=2;AF=1.00;AN=2;DP=33;ExcessHet=3.0103;FS=0.000;MLEAC=2;MLEAF=1.00;MQ=44.00;QD=26.18;SOR=1.112	GT:AD:DP:GQ:PL	1/1:0,32:32:96:866,96,0
3R	12798934	.	T	A	1225.77	.	AC=2;AF=1.00;AN=2;DP=49;ExcessHet=3.0103;FS=0.000;MLEAC=2;MLEAF=1.00;MQ=44.00;QD=25.54;SOR=1.067	GT:AD:DP:GQ:PL	1/1:0,48:48:99:1254,142,0
3R	12798992	.	C	A	1497.77	.	AC=2;AF=1.00;AN=2;DP=58;ExcessHet=3.0103;FS=0.000;MLEAC=2;MLEAF=1.00;MQ=44.00;QD=26.75;SOR=0.922	GT:AD:DP:GQ:PL	1/1:0,56:56:99:1526,167,0
3R	12799065	.	A	G	1491.77	.	AC=2;AF=1.00;AN=2;DP=57;ExcessHet=3.0103;FS=0.000;MLEAC=2;MLEAF=1.00;MQ=44.00;QD=26.64;SOR=1.009	GT:AD:DP:GQ:PL	1/1:0,56:56:99:1520,168,0
3R	12799136	.	T	G	1103.77	.	AC=2;AF=1.00;AN=2;DP=43;ExcessHet=3.0103;FS=0.000;MLEAC=2;MLEAF=1.00;MQ=43.95;QD=26.28;SOR=1.259	GT:AD:DP:GQ:PL	1/1:0,42:42:99:1132,125,0
3R	12799174	.	T	A	1102.77	.	AC=2;AF=1.00;AN=2;DP=41;ExcessHet=3.0103;FS=0.000;MLEAC=2;MLEAF=1.00;MQ=43.95;QD=27.57;SOR=1.022	GT:AD:DP:GQ:PL	1/1:0,40:40:99:1131,120,0
3R	12799216	.	A	T	1180.77	.	AC=2;AF=1.00;AN=2;DP=45;ExcessHet=3.0103;FS=0.000;MLEAC=2;MLEAF=1.00;MQ=43.96;QD=26.84;SOR=0.784	GT:AD:DP:GQ:PL	1/1:0,44:44:99:1209,132,0
3R	12799227	.	TA	T	1364.73	.	AC=2;AF=1.00;AN=2;DP=44;ExcessHet=3.0103;FS=0.000;MLEAC=2;MLEAF=1.00;MQ=43.96;QD=31.02;SOR=0.693	GT:AD:DP:GQ:PL	1/1:0,44:44:99:1402,132,0
3R	12799419	.	G	T	1603.77	.	AC=2;AF=1.00;AN=2;DP=59;ExcessHet=3.0103;FS=0.000;MLEAC=2;MLEAF=1.00;MQ=44.00;QD=27.65;SOR=1.278	GT:AD:DP:GQ:PL	1/1:0,58:58:99:1632,173,0
3R	12799654	.	T	G	1666.77	.	AC=2;AF=1.00;AN=2;DP=66;ExcessHet=3.0103;FS=0.000;MLEAC=2;MLEAF=1.00;MQ=43.97;QD=25.64;SOR=1.162	GT:AD:DP:GQ:PL	1/1:0,65:65:99:1695,193,0
3R	12799772	.	G	A	1597.77	.	AC=2;AF=1.00;AN=2;DP=57;ExcessHet=3.0103;FS=0.000;MLEAC=2;MLEAF=1.00;MQ=43.93;QD=28.03;SOR=1.047	GT:AD:DP:GQ:PL	1/1:0,57:57:99:1626,171,0
3R	12799789	.	A	G	1473.77	.	AC=2;AF=1.00;AN=2;DP=55;ExcessHet=3.0103;FS=0.000;MLEAC=2;MLEAF=1.00;MQ=43.96;QD=26.80;SOR=1.487	GT:AD:DP:GQ:PL	1/1:0,55:55:99:1502,164,0
3R	12799904	.	G	A	1482.77	.	AC=2;AF=1.00;AN=2;DP=56;ExcessHet=3.0103;FS=0.000;MLEAC=2;MLEAF=1.00;MQ=43.97;QD=26.96;SOR=0.729	GT:AD:DP:GQ:PL	1/1:0,55:55:99:1511,165,0
3R	12800029	.	C	G	1662.77	.	AC=2;AF=1.00;AN=2;DP=61;ExcessHet=3.0103;FS=0.000;MLEAC=2;MLEAF=1.00;MQ=43.87;QD=27.26;SOR=0.725	GT:AD:DP:GQ:PL	1/1:0,61:61:99:1691,183,0
3R	12800065	.	A	G	1158.77	.	AC=2;AF=1.00;AN=2;DP=43;ExcessHet=3.0103;FS=0.000;MLEAC=2;MLEAF=1.00;MQ=43.95;QD=26.95;SOR=0.739	GT:AD:DP:GQ:PL	1/1:0,43:43:99:1187,129,0
3R	12800077	.	G	C	1243.77	.	AC=2;AF=1.00;AN=2;DP=46;ExcessHet=3.0103;FS=0.000;MLEAC=2;MLEAF=1.00;MQ=43.96;QD=27.04;SOR=0.874	GT:AD:DP:GQ:PL	1/1:0,46:46:99:1272,138,0
3R	12800129	.	C	T	1958.77	.	AC=2;AF=1.00;AN=2;DP=43;ExcessHet=3.0103;FS=0.000;MLEAC=2;MLEAF=1.00;MQ=44.00;QD=30.85;SOR=0.739	GT:AD:DP:GQ:PL	1/1:0,43:43:99:1987,138,0
3R	12800137	.	T	TA	1947.73	.	AC=2;AF=1.00;AN=2;DP=44;ExcessHet=3.0103;FS=0.000;MLEAC=2;MLEAF=1.00;MQ=44.00;QD=26.28;SOR=0.784	GT:AD:DP:GQ:PL	1/1:0,44:44:99:1985,138,0
3R	12800268	.	A	G	1448.77	.	AC=2;AF=1.00;AN=2;DP=54;ExcessHet=3.0103;FS=0.000;MLEAC=2;MLEAF=1.00;MQ=43.96;QD=26.83;SOR=1.220	GT:AD:DP:GQ:PL	1/1:0,54:54:99:1477,162,0
3R	12800283	.	C	A	1353.77	.	AC=2;AF=1.00;AN=2;DP=49;ExcessHet=3.0103;FS=0.000;MLEAC=2;MLEAF=1.00;MQ=43.96;QD=27.63;SOR=1.225	GT:AD:DP:GQ:PL	1/1:0,49:49:99:1382,147,0
3R	12800336	.	C	T	1796.77	.	AC=2;AF=1.00;AN=2;DP=39;ExcessHet=3.0103;FS=0.000;MLEAC=2;MLEAF=1.00;MQ=43.95;QD=28.13;SOR=1.236	GT:AD:DP:GQ:PL	1/1:0,39:39:99:1825,123,0
3R	12800343	.	C	T	1861.77	.	AC=2;AF=1.00;AN=2;DP=41;ExcessHet=3.0103;FS=0.000;MLEAC=2;MLEAF=1.00;MQ=43.95;QD=29.22;SOR=1.075	GT:AD:DP:GQ:PL	1/1:0,41:41:99:1890,126,0
3R	12800346	.	T	C	1861.77	.	AC=2;AF=1.00;AN=2;DP=42;ExcessHet=3.0103;FS=0.000;MLEAC=2;MLEAF=1.00;MQ=43.95;QD=25.64;SOR=1.005	GT:AD:DP:GQ:PL	1/1:0,42:42:99:1890,126,0
3R	12800349	.	G	A	1861.77	.	AC=2;AF=1.00;AN=2;DP=42;ExcessHet=3.0103;FS=0.000;MLEAC=2;MLEAF=1.00;MQ=43.95;QD=29.60;SOR=1.005	GT:AD:DP:GQ:PL	1/1:0,42:42:99:1890,126,0
3R	12800396	.	G	C	1007.77	.	AC=2;AF=1.00;AN=2;DP=37;ExcessHet=3.0103;FS=0.000;MLEAC=2;MLEAF=1.00;MQ=43.89;QD=27.24;SOR=0.859	GT:AD:DP:GQ:PL	1/1:0,37:37:99:1036,111,0
3R	12801001	.	C	A	1091.77	.	AC=2;AF=1.00;AN=2;BaseQRankSum=1.815;ClippingRankSum=0.000;DP=41;ExcessHet=3.0103;FS=3.118;MLEAC=2;MLEAF=1.00;MQ=44.00;MQRankSum=0.000;QD=26.63;ReadPosRankSum=-0.505;SOR=0.378	GT:AD:DP:GQ:PL	1/1:1,40:41:99:1120,113,0
3R	12801039	.	T	A	1098.77	.	AC=2;AF=1.00;AN=2;DP=41;ExcessHet=3.0103;FS=0.000;MLEAC=2;MLEAF=1.00;MQ=44.00;QD=26.80;SOR=0.741	GT:AD:DP:GQ:PL	1/1:0,41:41:99:1127,123,0
3R	12801221	.	ACTC	A	2212.73	.	AC=2;AF=1.00;AN=2;DP=50;ExcessHet=3.0103;FS=0.000;MLEAC=2;MLEAF=1.00;MQ=44.00;QD=31.19;SOR=0.952	GT:AD:DP:GQ:PL	1/1:0,50:50:99:2250,151,0
3R	12801254	.	A	T	1325.77	.	AC=2;AF=1.00;AN=2;DP=49;ExcessHet=3.0103;FS=0.000;MLEAC=2;MLEAF=1.00;MQ=44.00;QD=27.06;SOR=0.818	GT:AD:DP:GQ:PL	1/1:0,49:49:99:1354,146,0
3R	12801303	.	T	C	1348.77	.	AC=2;AF=1.00;AN=2;DP=51;ExcessHet=3.0103;FS=0.000;MLEAC=2;MLEAF=1.00;MQ=44.00;QD=26.45;SOR=1.201	GT:AD:DP:GQ:PL	1/1:0,51:51:99:1377,152,0
3R	12801513	.	G	C	1421.77	.	AC=2;AF=1.00;AN=2;DP=53;ExcessHet=3.0103;FS=0.000;MLEAC=2;MLEAF=1.00;MQ=44.00;QD=26.83;SOR=0.730	GT:AD:DP:GQ:PL	1/1:0,53:53:99:1450,159,0
3R	12801755	.	A	AATGGCG	1303.73	.	AC=2;AF=1.00;AN=2;DP=35;ExcessHet=3.0103;FS=0.000;MLEAC=2;MLEAF=1.00;MQ=42.88;QD=32.08;SOR=0.997	GT:AD:DP:GQ:PL	1/1:0,28:28:90:1341,90,0
3R	12802475	.	A	C	2286.77	.	AC=2;AF=1.00;AN=2;DP=58;ExcessHet=3.0103;FS=0.000;MLEAC=2;MLEAF=1.00;MQ=43.90;QD=26.89;SOR=0.765	GT:AD:DP:GQ:PL	1/1:0,56:56:99:2315,168,0
3R	12802495	.	C	A	2371.77	.	AC=2;AF=1.00;AN=2;DP=59;ExcessHet=3.0103;FS=0.000;MLEAC=2;MLEAF=1.00;MQ=43.87;QD=29.07;SOR=0.765	GT:AD:DP:GQ:PL	1/1:0,56:56:99:2400,177,0
3R	12802613	.	G	T	1597.77	.	AC=2;AF=1.00;AN=2;DP=58;ExcessHet=3.0103;FS=0.000;MLEAC=2;MLEAF=1.00;MQ=43.86;QD=27.55;SOR=0.693	GT:AD:DP:GQ:PL	1/1:0,58:58:99:1626,174,0
3R	12802665	.	T	C	2311.77	.	AC=2;AF=1.00;AN=2;DP=49;ExcessHet=3.0103;FS=0.000;MLEAC=2;MLEAF=1.00;MQ=43.88;QD=31.97;SOR=0.818	GT:AD:DP:GQ:PL	1/1:0,49:49:99:2340,157,0
3R	12802667	.	AT	A	2302.73	.	AC=2;AF=1.00;AN=2;DP=52;ExcessHet=3.0103;FS=0.000;MLEAC=2;MLEAF=1.00;MQ=43.89;QD=30.47;SOR=0.770	GT:AD:DP:GQ:PL	1/1:0,52:52:99:2340,157,0
3R	12802670	.	T	TCC	2392.73	.	AC=2;AF=1.00;AN=2;DP=51;ExcessHet=3.0103;FS=0.000;MLEAC=2;MLEAF=1.00;MQ=43.88;QD=27.05;SOR=0.732	GT:AD:DP:GQ:PL	1/1:0,51:51:99:2430,163,0
3R	12802672	.	ATGAC	A	2347.73	.	AC=2;AF=1.00;AN=2;DP=51;ExcessHet=3.0103;FS=0.000;MLEAC=2;MLEAF=1.00;MQ=43.88;QD=26.99;SOR=0.732	GT:AD:DP:GQ:PL	1/1:0,51:51:99:2385,160,0
3R	12802678	.	T	C	2356.77	.	AC=2;AF=1.00;AN=2;DP=50;ExcessHet=3.0103;FS=0.000;MLEAC=2;MLEAF=1.00;MQ=43.88;QD=27.45;SOR=0.693	GT:AD:DP:GQ:PL	1/1:0,50:50:99:2385,160,0
3R	12802683	.	G	C	2356.77	.	AC=2;AF=1.00;AN=2;DP=53;ExcessHet=3.0103;FS=0.000;MLEAC=2;MLEAF=1.00;MQ=43.89;QD=31.93;SOR=0.730	GT:AD:DP:GQ:PL	1/1:0,53:53:99:2385,160,0
3R	12802684	.	T	C	2356.77	.	AC=2;AF=1.00;AN=2;DP=53;ExcessHet=3.0103;FS=0.000;MLEAC=2;MLEAF=1.00;MQ=43.89;QD=34.54;SOR=0.730	GT:AD:DP:GQ:PL	1/1:0,53:53:99:2385,160,0
3R	12803799	.	CGGCTAAAA	C	2119.73	.	AC=2;AF=1.00;AN=2;DP=48;ExcessHet=3.0103;FS=0.000;MLEAC=2;MLEAF=1.00;MQ=43.88;QD=31.72;SOR=0.693	GT:AD:DP:GQ:PL	1/1:0,48:48:99:2157,144,0
3R	12805991	.	C	T	1967.77	.	AC=2;AF=1.00;AN=2;DP=72;ExcessHet=3.0103;FS=0.000;MLEAC=2;MLEAF=1.00;MQ=44.00;QD=27.33;SOR=0.807	GT:AD:DP:GQ:PL	1/1:0,72:72:99:1996,216,0
3R	12808182	.	G	C	1614.77	.	AC=2;AF=1.00;AN=2;DP=61;ExcessHet=3.0103;FS=0.000;MLEAC=2;MLEAF=1.00;MQ=44.00;QD=26.47;SOR=0.725	GT:AD:DP:GQ:PL	1/1:0,61:61:99:1643,182,0
3R	12810104	.	CCACAGATTCAAGGAGACACGCGCA	C	1448.73	.	AC=2;AF=1.00;AN=2;DP=36;ExcessHet=3.0103;FS=0.000;MLEAC=2;MLEAF=1.00;MQ=43.87;QD=32.78;SOR=0.880	GT:AD:DP:GQ:PL	1/1:0,33:33:99:1486,100,0
3R	12810440	.	C	A	1460.77	.	AC=2;AF=1.00;AN=2;DP=53;ExcessHet=3.0103;FS=0.000;MLEAC=2;MLEAF=1.00;MQ=43.91;QD=27.56;SOR=0.808	GT:AD:DP:GQ:PL	1/1:0,53:53:99:1489,159,0
3R	12810593	.	T	G	1832.77	.	AC=2;AF=1.00;AN=2;DP=41;ExcessHet=3.0103;FS=0.000;MLEAC=2;MLEAF=1.00;MQ=44.00;QD=31.64;SOR=0.843	GT:AD:DP:GQ:PL	1/1:0,41:41:99:1861,135,0
3R	12810609	.	G	A	1916.77	.	AC=2;AF=1.00;AN=2;DP=47;ExcessHet=3.0103;FS=0.000;MLEAC=2;MLEAF=1.00;MQ=44.00;QD=34.35;SOR=0.823	GT:AD:DP:GQ:PL	1/1:0,47:47:99:1945,144,0
3R	12810792	.	C	T	1562.77	.	AC=2;AF=1.00;AN=2;DP=58;ExcessHet=3.0103;FS=0.000;MLEAC=2;MLEAF=1.00;MQ=44.00;QD=26.94;SOR=0.762	GT:AD:DP:GQ:PL	1/1:0,58:58:99:1591,174,0
3R	12811627	.	G	A	1376.77	.	AC=2;AF=1.00;AN=2;DP=49;ExcessHet=3.0103;FS=0.000;MLEAC=2;MLEAF=1.00;MQ=44.00;QD=28.10;SOR=1.473	GT:AD:DP:GQ:PL	1/1:0,49:49:99:1405,147,0
3R	12811706	.	A	T	1743.77	.	AC=2;AF=1.00;AN=2;DP=66;ExcessHet=3.0103;FS=0.000;MLEAC=2;MLEAF=1.00;MQ=43.91;QD=26.42;SOR=1.033	GT:AD:DP:GQ:PL	1/1:0,66:66:99:1772,197,0
3R	12811735	.	G	A	1811.77	.	AC=2;AF=1.00;AN=2;DP=67;ExcessHet=3.0103;FS=0.000;MLEAC=2;MLEAF=1.00;MQ=43.91;QD=27.04;SOR=0.990	GT:AD:DP:GQ:PL	1/1:0,67:67:99:1840,201,0
3R	12811777	.	T	G	1705.77	.	AC=2;AF=1.00;AN=2;DP=63;ExcessHet=3.0103;FS=0.000;MLEAC=2;MLEAF=1.00;MQ=43.91;QD=27.08;SOR=0.724	GT:AD:DP:GQ:PL	1/1:0,63:63:99:1734,188,0
3R	12811840	.	A	T	1816.77	.	AC=2;AF=1.00;AN=2;DP=40;ExcessHet=3.0103;FS=0.000;MLEAC=2;MLEAF=1.00;MQ=44.00;QD=28.07;SOR=0.902	GT:AD:DP:GQ:PL	1/1:0,40:40:99:1845,123,0
3R	12811842	.	T	A	1895.77	.	AC=2;AF=1.00;AN=2;DP=41;ExcessHet=3.0103;FS=0.000;MLEAC=2;MLEAF=1.00;MQ=44.00;QD=27.61;SOR=0.954	GT:AD:DP:GQ:PL	1/1:0,41:41:99:1924,129,0
3R	12811844	.	T	C	1895.77	.	AC=2;AF=1.00;AN=2;DP=43;ExcessHet=3.0103;FS=0.000;MLEAC=2;MLEAF=1.00;MQ=44.00;QD=29.67;SOR=1.055	GT:AD:DP:GQ:PL	1/1:0,43:43:99:1924,129,0
3R	12811875	.	A	G	1239.77	.	AC=2;AF=1.00;AN=2;DP=47;ExcessHet=3.0103;FS=0.000;MLEAC=2;MLEAF=1.00;MQ=44.00;QD=26.38;SOR=1.251	GT:AD:DP:GQ:PL	1/1:0,47:47:99:1268,141,0
3R	12812218	.	C	T	984.77	.	AC=2;AF=1.00;AN=2;DP=38;ExcessHet=3.0103;FS=0.000;MLEAC=2;MLEAF=1.00;MQ=44.00;QD=26.62;SOR=0.984	GT:AD:DP:GQ:PL	1/1:0,37:37:99:1013,110,0
3R	12812968	.	C	T	1455.77	.	AC=2;AF=1.00;AN=2;DP=53;ExcessHet=3.0103;FS=0.000;MLEAC=2;MLEAF=1.00;MQ=44.00;QD=27.47;SOR=0.981	GT:AD:DP:GQ:PL	1/1:0,53:53:99:1484,159,0
3R	12813004	.	T	C	1361.77	.	AC=2;AF=1.00;AN=2;DP=51;ExcessHet=3.0103;FS=0.000;MLEAC=2;MLEAF=1.00;MQ=44.00;QD=26.70;SOR=0.813	GT:AD:DP:GQ:PL	1/1:0,51:51:99:1390,152,0
3R	12813105	.	T	C	1807.77	.	AC=2;AF=1.00;AN=2;DP=41;ExcessHet=3.0103;FS=0.000;MLEAC=2;MLEAF=1.00;MQ=44.00;QD=30.05;SOR=1.075	GT:AD:DP:GQ:PL	1/1:0,41:41:99:1836,126,0
3R	12813113	.	A	G	1850.77	.	AC=2;AF=1.00;AN=2;DP=42;ExcessHet=3.0103;FS=0.000;MLEAC=2;MLEAF=1.00;MQ=44.00;QD=29.89;SOR=1.005	GT:AD:DP:GQ:PL	1/1:0,42:42:99:1879,129,0
3R	12813496	.	C	T	2456.77	.	AC=2;AF=1.00;AN=2;DP=56;ExcessHet=3.0103;FS=0.000;MLEAC=2;MLEAF=1.00;MQ=43.97;QD=36.82;SOR=1.009	GT:AD:DP:GQ:PL	1/1:0,56:56:99:2485,169,0
3R	12813502	.	G	GAA	2572.73	.	AC=2;AF=1.00;AN=2;DP=57;ExcessHet=3.0103;FS=0.000;MLEAC=2;MLEAF=1.00;MQ=43.97;QD=28.58;SOR=0.800	GT:AD:DP:GQ:PL	1/1:0,57:57:99:2610,175,0
3R	12813510	.	T	G	2536.77	.	AC=2;AF=1.00;AN=2;DP=55;ExcessHet=3.0103;FS=0.000;MLEAC=2;MLEAF=1.00;MQ=43.96;QD=31.27;SOR=0.804	GT:AD:DP:GQ:PL	1/1:0,55:55:99:2565,172,0
3R	12813512	.	A	ACTTT	2572.73	.	AC=2;AF=1.00;AN=2;DP=56;ExcessHet=3.0103;FS=0.000;MLEAC=2;MLEAF=1.00;MQ=43.97;QD=29.80;SOR=0.765	GT:AD:DP:GQ:PL	1/1:0,56:56:99:2610,175,0
3R	12813520	.	A	G	2251.77	.	AC=2;AF=1.00;AN=2;DP=50;ExcessHet=3.0103;FS=0.000;MLEAC=2;MLEAF=1.00;MQ=43.96;QD=28.75;SOR=0.859	GT:AD:DP:GQ:PL	1/1:0,50:50:99:2280,153,0
3R	12813622	.	G	A	1548.77	.	AC=2;AF=1.00;AN=2;DP=57;ExcessHet=3.0103;FS=0.000;MLEAC=2;MLEAF=1.00;MQ=43.97;QD=27.66;SOR=1.199	GT:AD:DP:GQ:PL	1/1:0,56:56:99:1577,168,0
3R	12813951	.	A	C	1439.77	.	AC=2;AF=1.00;AN=2;DP=54;ExcessHet=3.0103;FS=0.000;MLEAC=2;MLEAF=1.00;MQ=44.00;QD=26.66;SOR=0.767	GT:AD:DP:GQ:PL	1/1:0,54:54:99:1468,161,0
3R	12814447	.	T	G	1544.77	.	AC=2;AF=1.00;AN=2;DP=55;ExcessHet=3.0103;FS=0.000;MLEAC=2;MLEAF=1.00;MQ=44.00;QD=28.09;SOR=0.729	GT:AD:DP:GQ:PL	1/1:0,55:55:99:1573,165,0
3R	12814786	.	A	G	2677.77	.	AC=2;AF=1.00;AN=2;DP=62;ExcessHet=3.0103;FS=0.000;MLEAC=2;MLEAF=1.00;MQ=44.00;QD=27.06;SOR=1.536	GT:AD:DP:GQ:PL	1/1:0,62:62:99:2706,186,0
3R	12814794	.	C	T	2829.77	.	AC=2;AF=1.00;AN=2;DP=62;ExcessHet=3.0103;FS=0.000;MLEAC=2;MLEAF=1.00;MQ=44.00;QD=31.56;SOR=1.430	GT:AD:DP:GQ:PL	1/1:0,62:62:99:2858,196,0
3R	12814803	.	G	T	2860.77	.	AC=2;AF=1.00;AN=2;DP=64;ExcessHet=3.0103;FS=0.000;MLEAC=2;MLEAF=1.00;MQ=44.00;QD=37.13;SOR=1.306	GT:AD:DP:GQ:PL	1/1:0,64:64:99:2889,199,0
3R	12815300	.	T	A	1435.77	.	AC=2;AF=1.00;AN=2;DP=51;ExcessHet=3.0103;FS=0.000;MLEAC=2;MLEAF=1.00;MQ=44.00;QD=28.15;SOR=0.994	GT:AD:DP:GQ:PL	1/1:0,51:51:99:1464,153,0
3R	12815434	.	C	T	1498.77	.	AC=2;AF=1.00;AN=2;DP=56;ExcessHet=3.0103;FS=0.000;MLEAC=2;MLEAF=1.00;MQ=44.00;QD=26.76;SOR=0.841	GT:AD:DP:GQ:PL	1/1:0,56:56:99:1527,168,0
3R	12815476	.	A	G	1622.77	.	AC=2;AF=1.00;AN=2;DP=60;ExcessHet=3.0103;FS=0.000;MLEAC=2;MLEAF=1.00;MQ=44.00;QD=27.05;SOR=0.760	GT:AD:DP:GQ:PL	1/1:0,60:60:99:1651,180,0
3R	12817226	.	T	A	1736.77	.	AC=2;AF=1.00;AN=2;DP=62;ExcessHet=3.0103;FS=0.000;MLEAC=2;MLEAF=1.00;MQ=44.00;QD=28.01;SOR=1.329	GT:AD:DP:GQ:PL	1/1:0,62:62:99:1765,186,0
3R	12817270	.	G	A	1689.77	.	AC=2;AF=1.00;AN=2;DP=61;ExcessHet=3.0103;FS=0.000;MLEAC=2;MLEAF=1.00;MQ=44.00;QD=27.70;SOR=1.197	GT:AD:DP:GQ:PL	1/1:0,61:61:99:1718,183,0
3R	12817312	.	T	G	1784.77	.	AC=2;AF=1.00;AN=2;DP=65;ExcessHet=3.0103;FS=0.000;MLEAC=2;MLEAF=1.00;MQ=44.00;QD=27.46;SOR=0.787	GT:AD:DP:GQ:PL	1/1:0,65:65:99:1813,195,0
3R	12818751	.	C	G	1132.77	.	AC=2;AF=1.00;AN=2;DP=42;ExcessHet=3.0103;FS=0.000;MLEAC=2;MLEAF=1.00;MQ=44.00;QD=26.97;SOR=0.788	GT:AD:DP:GQ:PL	1/1:0,42:42:99:1161,126,0
3R	12820016	.	C	A	986.77	.	AC=2;AF=1.00;AN=2;DP=38;ExcessHet=3.0103;FS=0.000;MLEAC=2;MLEAF=1.00;MQ=44.00;QD=26.67;SOR=0.859	GT:AD:DP:GQ:PL	1/1:0,37:37:99:1015,110,0
3R	12820248	.	A	C	1236.77	.	AC=2;AF=1.00;AN=2;DP=46;ExcessHet=3.0103;FS=0.000;MLEAC=2;MLEAF=1.00;MQ=43.96;QD=26.89;SOR=1.203	GT:AD:DP:GQ:PL	1/1:0,46:46:99:1265,138,0
3R	12820397	.	G	T	1287.77	.	AC=2;AF=1.00;AN=2;BaseQRankSum=1.814;ClippingRankSum=0.000;DP=49;ExcessHet=3.0103;FS=0.000;MLEAC=2;MLEAF=1.00;MQ=43.92;MQRankSum=-0.103;QD=26.28;ReadPosRankSum=1.748;SOR=0.664	GT:AD:DP:GQ:PL	1/1:1,48:49:99:1316,137,0
3R	12820588	.	G	A	1613.77	.	AC=2;AF=1.00;AN=2;DP=58;ExcessHet=3.0103;FS=0.000;MLEAC=2;MLEAF=1.00;MQ=43.93;QD=27.82;SOR=0.762	GT:AD:DP:GQ:PL	1/1:0,58:58:99:1642,174,0
3R	12820643	.	A	T	1742.77	.	AC=2;AF=1.00;AN=2;DP=64;ExcessHet=3.0103;FS=0.000;MLEAC=2;MLEAF=1.00;MQ=43.74;QD=27.23;SOR=0.756	GT:AD:DP:GQ:PL	1/1:0,64:64:99:1771,192,0
3R	12820693	.	C	A	2629.77	.	AC=2;AF=1.00;AN=2;DP=60;ExcessHet=3.0103;FS=0.000;MLEAC=2;MLEAF=1.00;MQ=43.72;QD=32.73;SOR=0.760	GT:AD:DP:GQ:PL	1/1:0,60:60:99:2658,184,0
3R	12820695	.	C	T	2629.77	.	AC=2;AF=1.00;AN=2;DP=59;ExcessHet=3.0103;FS=0.000;MLEAC=2;MLEAF=1.00;MQ=43.72;QD=33.61;SOR=0.796	GT:AD:DP:GQ:PL	1/1:0,59:59:99:2658,184,0
3R	12820707	.	A	G	2941.77	.	AC=2;AF=1.00;AN=2;DP=66;ExcessHet=3.0103;FS=0.000;MLEAC=2;MLEAF=1.00;MQ=43.66;QD=34.17;SOR=0.693	GT:AD:DP:GQ:PL	1/1:0,66:66:99:2970,199,0
3R	12820708	.	T	A	2941.77	.	AC=2;AF=1.00;AN=2;DP=66;ExcessHet=3.0103;FS=0.000;MLEAC=2;MLEAF=1.00;MQ=43.66;QD=28.47;SOR=0.693	GT:AD:DP:GQ:PL	1/1:0,66:66:99:2970,199,0
3R	12820710	.	C	A	2941.77	.	AC=2;AF=1.00;AN=2;DP=66;ExcessHet=3.0103;FS=0.000;MLEAC=2;MLEAF=1.00;MQ=43.66;QD=32.10;SOR=0.693	GT:AD:DP:GQ:PL	1/1:0,66:66:99:2970,199,0
3R	12820714	.	T	G	2976.77	.	AC=2;AF=1.00;AN=2;DP=65;ExcessHet=3.0103;FS=0.000;MLEAC=2;MLEAF=1.00;MQ=43.65;QD=36.44;SOR=0.723	GT:AD:DP:GQ:PL	1/1:0,65:65:99:3005,202,0
3R	12820729	.	A	T	2855.77	.	AC=2;AF=1.00;AN=2;DP=65;ExcessHet=3.0103;FS=0.000;MLEAC=2;MLEAF=1.00;MQ=43.65;QD=33.98;SOR=0.723	GT:AD:DP:GQ:PL	1/1:0,65:65:99:2884,199,0
3R	12820735	.	A	T	2893.77	.	AC=2;AF=1.00;AN=2;DP=65;ExcessHet=3.0103;FS=0.000;MLEAC=2;MLEAF=1.00;MQ=43.68;QD=28.86;SOR=0.723	GT:AD:DP:GQ:PL	1/1:0,65:65:99:2922,202,0
3R	12820759	.	C	G	2647.77	.	AC=2;AF=1.00;AN=2;DP=60;ExcessHet=3.0103;FS=0.000;MLEAC=2;MLEAF=1.00;MQ=43.72;QD=32.58;SOR=0.693	GT:AD:DP:GQ:PL	1/1:0,60:60:99:2676,181,0
3R	12820762	.	T	C	2617.77	.	AC=2;AF=1.00;AN=2;DP=58;ExcessHet=3.0103;FS=0.000;MLEAC=2;MLEAF=1.00;MQ=43.71;QD=34.01;SOR=0.762	GT:AD:DP:GQ:PL	1/1:0,58:58:99:2646,178,0
3R	12820765	.	T	A	2581.77	.	AC=2;AF=1.00;AN=2;DP=58;ExcessHet=3.0103;FS=0.000;MLEAC=2;MLEAF=1.00;MQ=43.71;QD=31.27;SOR=0.762	GT:AD:DP:GQ:PL	1/1:0,58:58:99:2610,175,0
3R	12820910	.	G	T	1651.77	.	AC=2;AF=1.00;AN=2;DP=61;ExcessHet=3.0103;FS=0.000;MLEAC=2;MLEAF=1.00;MQ=43.97;QD=27.53;SOR=0.760	GT:AD:DP:GQ:PL	1/1:0,60:60:99:1680,180,0
3R	12821258	.	C	T	1278.77	.	AC=2;AF=1.00;AN=2;DP=47;ExcessHet=3.0103;FS=0.000;MLEAC=2;MLEAF=1.00;MQ=44.00;QD=27.21;SOR=1.132	GT:AD:DP:GQ:PL	1/1:0,47:47:99:1307,141,0
3R	12821454	.	G	A	1392.77	.	AC=2;AF=1.00;AN=2;DP=54;ExcessHet=3.0103;FS=0.000;MLEAC=2;MLEAF=1.00;MQ=43.61;QD=26.28;SOR=0.981	GT:AD:DP:GQ:PL	1/1:0,53:53:99:1421,158,0
3R	12821482	.	G	T	1450.77	.	AC=2;AF=1.00;AN=2;DP=55;ExcessHet=3.0103;FS=0.000;MLEAC=2;MLEAF=1.00;MQ=43.62;QD=26.38;SOR=0.729	GT:AD:DP:GQ:PL	1/1:0,55:55:99:1479,164,0
3R	12821515	.	A	G	1338.77	.	AC=2;AF=1.00;AN=2;DP=49;ExcessHet=3.0103;FS=0.000;MLEAC=2;MLEAF=1.00;MQ=43.67;QD=27.32;SOR=0.733	GT:AD:DP:GQ:PL	1/1:0,49:49:99:1367,147,0
3R	12822001	.	A	C	1258.77	.	AC=2;AF=1.00;AN=2;DP=47;ExcessHet=3.0103;FS=0.000;MLEAC=2;MLEAF=1.00;MQ=43.96;QD=26.78;SOR=0.823	GT:AD:DP:GQ:PL	1/1:0,47:47:99:1287,141,0
3R	12822151	.	G	C	1199.77	.	AC=2;AF=1.00;AN=2;DP=44;ExcessHet=3.0103;FS=0.000;MLEAC=2;MLEAF=1.00;MQ=44.00;QD=27.27;SOR=0.990	GT:AD:DP:GQ:PL	1/1:0,44:44:99:1228,132,0
3R	12822320	.	T	C	1215.77	.	AC=2;AF=1.00;AN=2;DP=46;ExcessHet=3.0103;FS=0.000;MLEAC=2;MLEAF=1.00;MQ=43.87;QD=26.43;SOR=1.203	GT:AD:DP:GQ:PL	1/1:0,46:46:99:1244,137,0
3R	12822399	.	A	G	1110.77	.	AC=2;AF=1.00;AN=2;DP=41;ExcessHet=3.0103;FS=0.000;MLEAC=2;MLEAF=1.00;MQ=43.90;QD=27.09;SOR=0.741	GT:AD:DP:GQ:PL	1/1:0,41:41:99:1139,123,0
3R	12822425	.	C	G	1945.77	.	AC=2;AF=1.00;AN=2;DP=43;ExcessHet=3.0103;FS=0.000;MLEAC=2;MLEAF=1.00;MQ=43.91;QD=27.35;SOR=0.739	GT:AD:DP:GQ:PL	1/1:0,43:43:99:1974,132,0
3R	12822428	.	C	T	1945.77	.	AC=2;AF=1.00;AN=2;DP=44;ExcessHet=3.0103;FS=0.000;MLEAC=2;MLEAF=1.00;MQ=43.91;QD=28.73;SOR=0.784	GT:AD:DP:GQ:PL	1/1:0,44:44:99:1974,132,0
3R	12822469	.	C	T	1628.77	.	AC=2;AF=1.00;AN=2;DP=37;ExcessHet=3.0103;FS=0.000;MLEAC=2;MLEAF=1.00;MQ=43.89;QD=30.78;SOR=1.270	GT:AD:DP:GQ:PL	1/1:0,37:37:99:1657,111,0
3R	12822472	.	T	C	1628.77	.	AC=2;AF=1.00;AN=2;DP=36;ExcessHet=3.0103;FS=0.000;MLEAC=2;MLEAF=1.00;MQ=43.89;QD=34.57;SOR=1.209	GT:AD:DP:GQ:PL	1/1:0,36:36:99:1657,111,0
3R	12822474	.	C	A	1591.77	.	AC=2;AF=1.00;AN=2;DP=36;ExcessHet=3.0103;FS=0.000;MLEAC=2;MLEAF=1.00;MQ=43.89;QD=27.55;SOR=1.209	GT:AD:DP:GQ:PL	1/1:0,36:36:99:1620,108,0
3R	12822509	.	C	T	1782.77	.	AC=2;AF=1.00;AN=2;DP=41;ExcessHet=3.0103;FS=0.000;MLEAC=2;MLEAF=1.00;MQ=43.81;QD=34.17;SOR=1.206	GT:AD:DP:GQ:PL	1/1:0,41:41:99:1811,123,0
3R	12822512	.	T	C	1782.77	.	AC=2;AF=1.00;AN=2;DP=39;ExcessHet=3.0103;FS=0.000;MLEAC=2;MLEAF=1.00;MQ=43.80;QD=30.81;SOR=1.096	GT:AD:DP:GQ:PL	1/1:0,39:39:99:1811,123,0
3R	12822516	.	G	T	1759.77	.	AC=2;AF=1.00;AN=2;DP=40;ExcessHet=3.0103;FS=0.000;MLEAC=2;MLEAF=1.00;MQ=43.80;QD=32.74;SOR=1.022	GT:AD:DP:GQ:PL	1/1:0,40:40:99:1788,120,0
3R	12822541	.	T	A	1394.77	.	AC=2;AF=1.00;AN=2;DP=51;ExcessHet=3.0103;FS=0.000;MLEAC=2;MLEAF=1.00;MQ=43.85;QD=27.35;SOR=0.994	GT:AD:DP:GQ:PL	1/1:0,51:51:99:1423,153,0
3R	12822555	.	G	A	1315.77	.	AC=2;AF=1.00;AN=2;DP=50;ExcessHet=3.0103;FS=0.000;MLEAC=2;MLEAF=1.00;MQ=43.88;QD=26.32;SOR=1.157	GT:AD:DP:GQ:PL	1/1:0,50:50:99:1344,150,0
3R	12822585	.	G	T	1340.77	.	AC=2;AF=1.00;AN=2;DP=48;ExcessHet=3.0103;FS=0.000;MLEAC=2;MLEAF=1.00;MQ=43.92;QD=27.93;SOR=1.179	GT:AD:DP:GQ:PL	1/1:0,48:48:99:1369,144,0
3R	12822790	.	A	G	931.77	.	AC=2;AF=1.00;AN=2;DP=39;ExcessHet=3.0103;FS=0.000;MLEAC=2;MLEAF=1.00;MQ=44.00;QD=25.18;SOR=0.859	GT:AD:DP:GQ:PL	1/1:0,37:37:99:960,109,0
3R	12822850	.	C	T	1122.77	.	AC=2;AF=1.00;AN=2;DP=44;ExcessHet=3.0103;FS=0.000;MLEAC=2;MLEAF=1.00;MQ=44.00;QD=26.11;SOR=0.941	GT:AD:DP:GQ:PL	1/1:0,43:43:99:1151,128,0
3R	12822957	.	T	C	1245.77	.	AC=2;AF=1.00;AN=2;DP=47;ExcessHet=3.0103;FS=0.000;MLEAC=2;MLEAF=1.00;MQ=44.00;QD=26.51;SOR=1.132	GT:AD:DP:GQ:PL	1/1:0,47:47:99:1274,140,0
3R	12823071	.	G	C	1524.77	.	AC=2;AF=1.00;AN=2;DP=55;ExcessHet=3.0103;FS=0.000;MLEAC=2;MLEAF=1.00;MQ=43.93;QD=27.72;SOR=1.739	GT:AD:DP:GQ:PL	1/1:0,55:55:99:1553,165,0
3R	12823105	.	G	C	1376.77	.	AC=2;AF=1.00;AN=2;DP=50;ExcessHet=3.0103;FS=0.000;MLEAC=2;MLEAF=1.00;MQ=43.86;QD=27.54;SOR=1.958	GT:AD:DP:GQ:PL	1/1:0,50:50:99:1405,150,0
3R	12823135	.	G	GCAA	2122.73	.	AC=2;AF=1.00;AN=2;DP=48;ExcessHet=3.0103;FS=0.000;MLEAC=2;MLEAF=1.00;MQ=43.86;QD=25.58;SOR=1.814	GT:AD:DP:GQ:PL	1/1:0,47:47:99:2160,144,0
3R	12823137	.	T	TGC	2122.73	.	AC=2;AF=1.00;AN=2;DP=48;ExcessHet=3.0103;FS=0.000;MLEAC=2;MLEAF=1.00;MQ=43.86;QD=31.04;SOR=1.708	GT:AD:DP:GQ:PL	1/1:0,48:48:99:2160,144,0
3R	12823140	.	T	TAAG	2212.73	.	AC=2;AF=1.00;AN=2;DP=50;ExcessHet=3.0103;FS=0.000;MLEAC=2;MLEAF=1.00;MQ=43.86;QD=28.97;SOR=1.656	GT:AD:DP:GQ:PL	1/1:0,50:50:99:2250,151,0
3R	12823629	.	T	G	937.77	.	AC=2;AF=1.00;AN=2;DP=37;ExcessHet=3.0103;FS=0.000;MLEAC=2;MLEAF=1.00;MQ=44.00;QD=26.79;SOR=0.749	GT:AD:DP:GQ:PL	1/1:0,35:35:99:966,105,0
3R	12823900	.	A	T	1500.77	.	AC=2;AF=1.00;AN=2;DP=53;ExcessHet=3.0103;FS=0.000;MLEAC=2;MLEAF=1.00;MQ=43.93;QD=28.32;SOR=0.730	GT:AD:DP:GQ:PL	1/1:0,53:53:99:1529,159,0
3R	12824363	.	A	G	2170.77	.	AC=2;AF=1.00;AN=2;DP=49;ExcessHet=3.0103;FS=0.000;MLEAC=2;MLEAF=1.00;MQ=43.70;QD=34.90;SOR=0.818	GT:AD:DP:GQ:PL	1/1:0,49:49:99:2199,153,0
3R	12824377	.	T	G	2321.77	.	AC=2;AF=1.00;AN=2;DP=52;ExcessHet=3.0103;FS=0.000;MLEAC=2;MLEAF=1.00;MQ=43.72;QD=34.79;SOR=0.941	GT:AD:DP:GQ:PL	1/1:0,52:52:99:2350,159,0
3R	12824395	.	A	G	2207.77	.	AC=2;AF=1.00;AN=2;DP=52;ExcessHet=3.0103;FS=0.000;MLEAC=2;MLEAF=1.00;MQ=43.76;QD=32.42;SOR=1.201	GT:AD:DP:GQ:PL	1/1:0,51:51:99:2236,156,0
3R	12824572	.	A	G	2188.77	.	AC=2;AF=1.00;AN=2;DP=52;ExcessHet=3.0103;FS=0.000;MLEAC=2;MLEAF=1.00;MQ=43.68;QD=28.90;SOR=0.770	GT:AD:DP:GQ:PL	1/1:0,52:52:99:2217,156,0
3R	12824588	.	T	A	2401.77	.	AC=2;AF=1.00;AN=2;DP=51;ExcessHet=3.0103;FS=0.000;MLEAC=2;MLEAF=1.00;MQ=43.64;QD=32.12;SOR=0.994	GT:AD:DP:GQ:PL	1/1:0,51:51:99:2430,166,0
3R	12824608	.	G	T	2301.77	.	AC=2;AF=1.00;AN=2;DP=50;ExcessHet=3.0103;FS=0.000;MLEAC=2;MLEAF=1.00;MQ=43.67;QD=31.65;SOR=0.952	GT:AD:DP:GQ:PL	1/1:0,50:50:99:2330,157,0
3R	12824629	.	G	C	2131.77	.	AC=2;AF=1.00;AN=2;DP=47;ExcessHet=3.0103;FS=0.000;MLEAC=2;MLEAF=1.00;MQ=43.65;QD=32.61;SOR=0.735	GT:AD:DP:GQ:PL	1/1:0,47:47:99:2160,144,0
3R	12824649	.	C	T	2131.77	.	AC=2;AF=1.00;AN=2;DP=46;ExcessHet=3.0103;FS=0.000;MLEAC=2;MLEAF=1.00;MQ=43.68;QD=30.58;SOR=0.780	GT:AD:DP:GQ:PL	1/1:0,46:46:99:2160,144,0
3R	12824652	.	G	A	2041.77	.	AC=2;AF=1.00;AN=2;DP=45;ExcessHet=3.0103;FS=0.000;MLEAC=2;MLEAF=1.00;MQ=43.67;QD=27.68;SOR=0.737	GT:AD:DP:GQ:PL	1/1:0,45:45:99:2070,138,0
3R	12824653	.	G	A	2041.77	.	AC=2;AF=1.00;AN=2;DP=45;ExcessHet=3.0103;FS=0.000;MLEAC=2;MLEAF=1.00;MQ=43.67;QD=31.66;SOR=0.737	GT:AD:DP:GQ:PL	1/1:0,45:45:99:2070,138,0
3R	12824654	.	G	A	1996.77	.	AC=2;AF=1.00;AN=2;DP=44;ExcessHet=3.0103;FS=0.000;MLEAC=2;MLEAF=1.00;MQ=43.67;QD=33.08;SOR=0.784	GT:AD:DP:GQ:PL	1/1:0,44:44:99:2025,135,0
3R	12824662	.	G	A	1906.77	.	AC=2;AF=1.00;AN=2;DP=42;ExcessHet=3.0103;FS=0.000;MLEAC=2;MLEAF=1.00;MQ=43.65;QD=29.52;SOR=0.788	GT:AD:DP:GQ:PL	1/1:0,42:42:99:1935,129,0
3R	12824677	.	TA	T	1672.73	.	AC=2;AF=1.00;AN=2;DP=37;ExcessHet=3.0103;FS=0.000;MLEAC=2;MLEAF=1.00;MQ=43.74;QD=34.08;SOR=0.984	GT:AD:DP:GQ:PL	1/1:0,37:37:99:1710,114,0
3R	12824679	.	GC	G	1627.73	.	AC=2;AF=1.00;AN=2;DP=36;ExcessHet=3.0103;FS=0.000;MLEAC=2;MLEAF=1.00;MQ=43.73;QD=30.24;SOR=0.927	GT:AD:DP:GQ:PL	1/1:0,36:36:99:1665,111,0
3R	12824714	.	C	T	793.77	.	AC=2;AF=1.00;AN=2;DP=29;ExcessHet=3.0103;FS=0.000;MLEAC=2;MLEAF=1.00;MQ=43.73;QD=27.37;SOR=1.071	GT:AD:DP:GQ:PL	1/1:0,29:29:87:822,87,0
3R	12824759	.	A	G	485.78	.	AC=2;AF=1.00;AN=2;BaseQRankSum=-0.550;ClippingRankSum=0.000;DP=24;ExcessHet=3.0103;FS=7.877;MLEAC=2;MLEAF=1.00;MQ=43.43;MQRankSum=0.958;QD=20.24;ReadPosRankSum=1.517;SOR=1.061	GT:AD:DP:GQ:PL	1/1:2,22:24:26:514,26,0
3R	12825301	.	G	A	1360.77	.	AC=2;AF=1.00;AN=2;DP=54;ExcessHet=3.0103;FS=0.000;MLEAC=2;MLEAF=1.00;MQ=44.00;QD=25.67;SOR=0.808	GT:AD:DP:GQ:PL	1/1:0,53:53:99:1389,157,0
3R	12825462	.	A	C	1388.77	.	AC=2;AF=1.00;AN=2;DP=53;ExcessHet=3.0103;FS=0.000;MLEAC=2;MLEAF=1.00;MQ=44.00;QD=26.71;SOR=0.770	GT:AD:DP:GQ:PL	1/1:0,52:52:99:1417,156,0
3R	12825543	.	C	T	1384.77	.	AC=2;AF=1.00;AN=2;DP=53;ExcessHet=3.0103;FS=0.000;MLEAC=2;MLEAF=1.00;MQ=44.00;QD=27.15;SOR=0.732	GT:AD:DP:GQ:PL	1/1:0,51:51:99:1413,152,0
3R	12825830	.	T	G	1436.77	.	AC=2;AF=1.00;AN=2;DP=54;ExcessHet=3.0103;FS=0.000;MLEAC=2;MLEAF=1.00;MQ=44.00;QD=26.61;SOR=0.846	GT:AD:DP:GQ:PL	1/1:0,54:54:99:1465,161,0
3R	12825994	.	C	T	1205.77	.	AC=2;AF=1.00;AN=2;DP=44;ExcessHet=3.0103;FS=0.000;MLEAC=2;MLEAF=1.00;MQ=44.00;QD=27.40;SOR=0.883	GT:AD:DP:GQ:PL	1/1:0,44:44:99:1234,132,0
3R	12826212	.	G	GA	993.73	.	AC=2;AF=1.00;AN=2;DP=43;ExcessHet=3.0103;FS=0.000;MLEAC=2;MLEAF=1.00;MQ=44.26;QD=24.24;SOR=0.954	GT:AD:DP:GQ:PL	1/1:0,41:41:99:1031,129,0
3R	12826300	.	G	A	1475.77	.	AC=2;AF=1.00;AN=2;DP=55;ExcessHet=3.0103;FS=0.000;MLEAC=2;MLEAF=1.00;MQ=44.00;QD=27.33;SOR=1.118	GT:AD:DP:GQ:PL	1/1:0,54:54:99:1504,162,0
3R	12826557	.	C	A	626.77	.	AC=2;AF=1.00;AN=2;DP=26;ExcessHet=3.0103;FS=0.000;MLEAC=2;MLEAF=1.00;MQ=43.89;QD=26.12;SOR=0.859	GT:AD:DP:GQ:PL	1/1:0,24:24:72:655,72,0
3R	12826770	.	TCTGTCC	T	1172.73	.	AC=2;AF=1.00;AN=2;DP=29;ExcessHet=3.0103;FS=0.000;MLEAC=2;MLEAF=1.00;MQ=44.26;QD=27.59;SOR=2.468	GT:AD:DP:GQ:PL	1/1:0,28:28:85:1210,85,0
3R	12826826	.	T	A	1134.77	.	AC=2;AF=1.00;AN=2;DP=43;ExcessHet=3.0103;FS=0.000;MLEAC=2;MLEAF=1.00;MQ=43.92;QD=26.39;SOR=1.954	GT:AD:DP:GQ:PL	1/1:0,43:43:99:1163,129,0
3R	12826960	.	A	G	2002.77	.	AC=2;AF=1.00;AN=2;DP=46;ExcessHet=3.0103;FS=0.000;MLEAC=2;MLEAF=1.00;MQ=43.96;QD=28.77;SOR=1.329	GT:AD:DP:GQ:PL	1/1:0,46:46:99:2031,147,0
3R	12826961	.	C	A	2002.77	.	AC=2;AF=1.00;AN=2;DP=49;ExcessHet=3.0103;FS=0.000;MLEAC=2;MLEAF=1.00;MQ=43.96;QD=25.48;SOR=1.473	GT:AD:DP:GQ:PL	1/1:0,49:49:99:2031,147,0
3R	12827106	.	C	A	1715.77	.	AC=2;AF=1.00;AN=2;DP=62;ExcessHet=3.0103;FS=0.000;MLEAC=2;MLEAF=1.00;MQ=43.91;QD=27.67;SOR=1.234	GT:AD:DP:GQ:PL	1/1:0,62:62:99:1744,186,0
3R	12827167	.	A	G	1479.77	.	AC=2;AF=1.00;AN=2;DP=56;ExcessHet=3.0103;FS=0.000;MLEAC=2;MLEAF=1.00;MQ=43.97;QD=26.42;SOR=0.765	GT:AD:DP:GQ:PL	1/1:0,56:56:99:1508,167,0
3R	12827273	.	A	T	1456.77	.	AC=2;AF=1.00;AN=2;DP=57;ExcessHet=3.0103;FS=0.000;MLEAC=2;MLEAF=1.00;MQ=43.97;QD=26.01;SOR=0.841	GT:AD:DP:GQ:PL	1/1:0,56:56:99:1485,167,0
3R	12827458	.	C	T	1511.77	.	AC=2;AF=1.00;AN=2;DP=55;ExcessHet=3.0103;FS=0.000;MLEAC=2;MLEAF=1.00;MQ=43.96;QD=27.49;SOR=0.729	GT:AD:DP:GQ:PL	1/1:0,55:55:99:1540,165,0
3R	12827533	.	G	C	2127.77	.	AC=2;AF=1.00;AN=2;DP=48;ExcessHet=3.0103;FS=0.000;MLEAC=2;MLEAF=1.00;MQ=43.92;QD=33.86;SOR=0.776	GT:AD:DP:GQ:PL	1/1:0,48:48:99:2156,147,0
3R	12827539	.	C	A	2190.77	.	AC=2;AF=1.00;AN=2;DP=50;ExcessHet=3.0103;FS=0.000;MLEAC=2;MLEAF=1.00;MQ=43.92;QD=30.26;SOR=0.773	GT:AD:DP:GQ:PL	1/1:0,50:50:99:2219,153,0
3R	12827552	.	C	T	1091.77	.	AC=2;AF=1.00;AN=2;DP=41;ExcessHet=3.0103;FS=0.000;MLEAC=2;MLEAF=1.00;MQ=43.90;QD=26.63;SOR=0.954	GT:AD:DP:GQ:PL	1/1:0,41:41:99:1120,122,0
3R	12827728	.	G	C	683.77	.	AC=2;AF=1.00;AN=2;DP=26;ExcessHet=3.0103;FS=0.000;MLEAC=2;MLEAF=1.00;MQ=44.00;QD=26.30;SOR=0.846	GT:AD:DP:GQ:PL	1/1:0,26:26:78:712,78,0
3R	12828002	.	GA	G	2182.73	.	AC=2;AF=1.00;AN=2;DP=52;ExcessHet=3.0103;FS=0.000;MLEAC=2;MLEAF=1.00;MQ=44.00;QD=26.25;SOR=1.565	GT:AD:DP:GQ:PL	1/1:0,51:51:99:2220,152,0
3R	12828004	.	A	G	2191.77	.	AC=2;AF=1.00;AN=2;DP=51;ExcessHet=3.0103;FS=0.000;MLEAC=2;MLEAF=1.00;MQ=44.00;QD=28.84;SOR=1.565	GT:AD:DP:GQ:PL	1/1:0,51:51:99:2220,152,0
3R	12828034	.	C	T	2219.77	.	AC=2;AF=1.00;AN=2;DP=55;ExcessHet=3.0103;FS=0.000;MLEAC=2;MLEAF=1.00;MQ=44.00;QD=29.39;SOR=1.220	GT:AD:DP:GQ:PL	1/1:0,54:54:99:2248,165,0
3R	12828059	.	G	C	2302.77	.	AC=2;AF=1.00;AN=2;DP=57;ExcessHet=3.0103;FS=0.000;MLEAC=2;MLEAF=1.00;MQ=44.00;QD=31.51;SOR=0.960	GT:AD:DP:GQ:PL	1/1:0,57:57:99:2331,171,0
3R	12828086	.	ATT	A	1604.73	.	AC=2;AF=1.00;AN=2;DP=56;ExcessHet=3.0103;FS=0.000;MLEAC=2;MLEAF=1.00;MQ=44.00;QD=30.28;SOR=0.730	GT:AD:DP:GQ:PL	1/1:0,53:53:99:1642,159,0
3R	12828135	.	T	TA	1831.73	.	AC=2;AF=1.00;AN=2;DP=60;ExcessHet=3.0103;FS=0.000;MLEAC=2;MLEAF=1.00;MQ=44.00;QD=30.53;SOR=0.760	GT:AD:DP:GQ:PL	1/1:0,60:60:99:1869,180,0
3R	12828343	.	T	C	1131.77	.	AC=2;AF=1.00;AN=2;DP=43;ExcessHet=3.0103;FS=0.000;MLEAC=2;MLEAF=1.00;MQ=44.00;QD=26.95;SOR=0.693	GT:AD:DP:GQ:PL	1/1:0,42:42:99:1160,126,0
3R	12828528	.	C	T	1603.77	.	AC=2;AF=1.00;AN=2;DP=59;ExcessHet=3.0103;FS=0.000;MLEAC=2;MLEAF=1.00;MQ=44.00;QD=27.18;SOR=0.796	GT:AD:DP:GQ:PL	1/1:0,59:59:99:1632,177,0
3R	12828540	.	C	T	1534.77	.	AC=2;AF=1.00;AN=2;DP=57;ExcessHet=3.0103;FS=0.000;MLEAC=2;MLEAF=1.00;MQ=44.00;QD=26.93;SOR=0.800	GT:AD:DP:GQ:PL	1/1:0,57:57:99:1563,170,0
3R	12828706	.	G	A	2204.77	.	AC=2;AF=1.00;AN=2;DP=50;ExcessHet=3.0103;FS=0.000;MLEAC=2;MLEAF=1.00;MQ=43.92;QD=33.75;SOR=0.859	GT:AD:DP:GQ:PL	1/1:0,50:50:99:2233,151,0
3R	12828710	.	T	A	2243.77	.	AC=2;AF=1.00;AN=2;DP=49;ExcessHet=3.0103;FS=0.000;MLEAC=2;MLEAF=1.00;MQ=43.92;QD=27.91;SOR=0.818	GT:AD:DP:GQ:PL	1/1:0,49:49:99:2272,154,0
3R	12828712	.	T	G	2213.77	.	AC=2;AF=1.00;AN=2;DP=48;ExcessHet=3.0103;FS=0.000;MLEAC=2;MLEAF=1.00;MQ=43.92;QD=27.73;SOR=0.776	GT:AD:DP:GQ:PL	1/1:0,48:48:99:2242,151,0
3R	12828747	.	A	C	2086.77	.	AC=2;AF=1.00;AN=2;DP=47;ExcessHet=3.0103;FS=0.000;MLEAC=2;MLEAF=1.00;MQ=43.92;QD=32.51;SOR=0.735	GT:AD:DP:GQ:PL	1/1:0,47:47:99:2115,147,0
3R	12828752	.	T	C	2151.77	.	AC=2;AF=1.00;AN=2;DP=51;ExcessHet=3.0103;FS=0.000;MLEAC=2;MLEAF=1.00;MQ=43.92;QD=25.74;SOR=0.813	GT:AD:DP:GQ:PL	1/1:0,51:51:99:2180,153,0
3R	12828804	.	C	T	1293.77	.	AC=2;AF=1.00;AN=2;DP=50;ExcessHet=3.0103;FS=0.000;MLEAC=2;MLEAF=1.00;MQ=43.96;QD=26.40;SOR=0.818	GT:AD:DP:GQ:PL	1/1:0,49:49:99:1322,146,0
3R	12828845	.	C	T	1243.77	.	AC=2;AF=1.00;AN=2;DP=45;ExcessHet=3.0103;FS=0.000;MLEAC=2;MLEAF=1.00;MQ=43.96;QD=27.64;SOR=0.737	GT:AD:DP:GQ:PL	1/1:0,45:45:99:1272,135,0
3R	12828933	.	G	T	1614.77	.	AC=2;AF=1.00;AN=2;DP=37;ExcessHet=3.0103;FS=0.000;MLEAC=2;MLEAF=1.00;MQ=43.87;QD=33.11;SOR=0.984	GT:AD:DP:GQ:PL	1/1:0,37:37:99:1643,111,0
3R	12828936	.	T	C	1614.77	.	AC=2;AF=1.00;AN=2;DP=37;ExcessHet=3.0103;FS=0.000;MLEAC=2;MLEAF=1.00;MQ=43.87;QD=32.47;SOR=0.984	GT:AD:DP:GQ:PL	1/1:0,37:37:99:1643,111,0
3R	12829270	.	AG	A	1837.73	.	AC=2;AF=1.00;AN=2;DP=42;ExcessHet=3.0103;FS=0.000;MLEAC=2;MLEAF=1.00;MQ=43.95;QD=31.50;SOR=1.005	GT:AD:DP:GQ:PL	1/1:0,42:42:99:1875,126,0
3R	12829283	.	T	A	1807.77	.	AC=2;AF=1.00;AN=2;DP=40;ExcessHet=3.0103;FS=0.000;MLEAC=2;MLEAF=1.00;MQ=43.95;QD=30.14;SOR=0.902	GT:AD:DP:GQ:PL	1/1:0,40:40:99:1836,123,0
3R	12829330	.	T	A	1484.77	.	AC=2;AF=1.00;AN=2;DP=35;ExcessHet=3.0103;FS=0.000;MLEAC=2;MLEAF=1.00;MQ=43.94;QD=28.76;SOR=1.308	GT:AD:DP:GQ:PL	1/1:0,35:35:99:1513,108,0
3R	12829340	.	A	T	1439.77	.	AC=2;AF=1.00;AN=2;DP=33;ExcessHet=3.0103;FS=0.000;MLEAC=2;MLEAF=1.00;MQ=43.94;QD=31.78;SOR=1.179	GT:AD:DP:GQ:PL	1/1:0,33:33:99:1468,102,0
3R	12829722	.	T	A	1555.77	.	AC=2;AF=1.00;AN=2;DP=55;ExcessHet=3.0103;FS=0.000;MLEAC=2;MLEAF=1.00;MQ=43.96;QD=28.29;SOR=0.970	GT:AD:DP:GQ:PL	1/1:0,55:55:99:1584,165,0
3R	12829878	.	A	C	1382.77	.	AC=2;AF=1.00;AN=2;DP=50;ExcessHet=3.0103;FS=0.000;MLEAC=2;MLEAF=1.00;MQ=44.00;QD=27.66;SOR=0.952	GT:AD:DP:GQ:PL	1/1:0,50:50:99:1411,150,0
3R	12830009	.	TACA	T	2077.73	.	AC=2;AF=1.00;AN=2;DP=48;ExcessHet=3.0103;FS=0.000;MLEAC=2;MLEAF=1.00;MQ=44.00;QD=28.52;SOR=0.735	GT:AD:DP:GQ:PL	1/1:0,47:47:99:2115,142,0
3R	12830079	.	A	T	958.77	.	AC=2;AF=1.00;AN=2;DP=35;ExcessHet=3.0103;FS=0.000;MLEAC=2;MLEAF=1.00;MQ=44.00;QD=27.39;SOR=0.869	GT:AD:DP:GQ:PL	1/1:0,35:35:99:987,105,0
3R	12830104	.	G	A	1037.77	.	AC=2;AF=1.00;AN=2;DP=39;ExcessHet=3.0103;FS=0.000;MLEAC=2;MLEAF=1.00;MQ=44.00;QD=27.31;SOR=0.798	GT:AD:DP:GQ:PL	1/1:0,38:38:99:1066,114,0
3R	12830179	.	A	T	1418.77	.	AC=2;AF=1.00;AN=2;DP=54;ExcessHet=3.0103;FS=0.000;MLEAC=2;MLEAF=1.00;MQ=43.96;QD=26.27;SOR=1.022	GT:AD:DP:GQ:PL	1/1:0,54:54:99:1447,160,0
3R	12830211	.	A	C	1497.77	.	AC=2;AF=1.00;AN=2;DP=59;ExcessHet=3.0103;FS=0.000;MLEAC=2;MLEAF=1.00;MQ=43.97;QD=25.39;SOR=0.796	GT:AD:DP:GQ:PL	1/1:0,59:59:99:1526,175,0
3R	12830234	.	T	C	1538.77	.	AC=2;AF=1.00;AN=2;DP=57;ExcessHet=3.0103;FS=0.000;MLEAC=2;MLEAF=1.00;MQ=43.97;QD=27.00;SOR=0.728	GT:AD:DP:GQ:PL	1/1:0,57:57:99:1567,170,0
3R	12830637	.	A	G	749.77	.	AC=2;AF=1.00;AN=2;DP=29;ExcessHet=3.0103;FS=0.000;MLEAC=2;MLEAF=1.00;MQ=43.80;QD=25.85;SOR=0.906	GT:AD:DP:GQ:PL	1/1:0,29:29:87:778,87,0
3R	12830953	.	C	CGCTCCTCCTGCTCCTCTT	1505.73	.	AC=2;AF=1.00;AN=2;DP=38;ExcessHet=3.0103;FS=0.000;MLEAC=2;MLEAF=1.00;MQ=45.49;QD=27.51;SOR=1.112	GT:AD:DP:GQ:PL	1/1:0,32:32:99:1543,103,0
3R	12830998	.	T	G	1169.77	.	AC=2;AF=1.00;AN=2;DP=46;ExcessHet=3.0103;FS=0.000;MLEAC=2;MLEAF=1.00;MQ=43.27;QD=25.99;SOR=1.154	GT:AD:DP:GQ:PL	1/1:0,45:45:99:1198,134,0
3R	12831490	.	T	C	954.77	.	AC=2;AF=1.00;AN=2;DP=35;ExcessHet=3.0103;FS=0.000;MLEAC=2;MLEAF=1.00;MQ=43.61;QD=27.28;SOR=1.308	GT:AD:DP:GQ:PL	1/1:0,35:35:99:983,105,0
3R	12831776	.	A	T	918.77	.	AC=2;AF=1.00;AN=2;DP=37;ExcessHet=3.0103;FS=0.000;MLEAC=2;MLEAF=1.00;MQ=43.92;QD=24.83;SOR=1.609	GT:AD:DP:GQ:PL	1/1:0,37:37:99:947,109,0
3R	12831913	.	T	C	1389.77	.	AC=2;AF=1.00;AN=2;DP=52;ExcessHet=3.0103;FS=0.000;MLEAC=2;MLEAF=1.00;MQ=43.91;QD=26.73;SOR=1.036	GT:AD:DP:GQ:PL	1/1:0,52:52:99:1418,155,0
3R	12832024	.	CTGATTT	C	2426.73	.	AC=2;AF=1.00;AN=2;DP=60;ExcessHet=3.0103;FS=0.000;MLEAC=2;MLEAF=1.00;MQ=43.93;QD=32.20;SOR=0.970	GT:AD:DP:GQ:PL	1/1:0,55:55:99:2464,166,0
3R	12832224	.	A	C	1154.77	.	AC=2;AF=1.00;AN=2;DP=44;ExcessHet=3.0103;FS=0.000;MLEAC=2;MLEAF=1.00;MQ=44.00;QD=26.24;SOR=0.990	GT:AD:DP:GQ:PL	1/1:0,44:44:99:1183,132,0
3R	12833333	.	A	G	1259.77	.	AC=2;AF=1.00;AN=2;DP=50;ExcessHet=3.0103;FS=0.000;MLEAC=2;MLEAF=1.00;MQ=43.96;QD=25.20;SOR=1.390	GT:AD:DP:GQ:PL	1/1:0,50:50:99:1288,147,0
3R	12833522	.	G	T	1350.77	.	AC=2;AF=1.00;AN=2;DP=49;ExcessHet=3.0103;FS=0.000;MLEAC=2;MLEAF=1.00;MQ=43.70;QD=28.14;SOR=0.866	GT:AD:DP:GQ:PL	1/1:0,48:48:99:1379,144,0
3R	12833622	.	T	C	1179.77	.	AC=2;AF=1.00;AN=2;DP=46;ExcessHet=3.0103;FS=0.000;MLEAC=2;MLEAF=1.00;MQ=43.49;QD=25.65;SOR=0.693	GT:AD:DP:GQ:PL	1/1:0,46:46:99:1208,136,0
3R	12833673	.	G	A	1277.77	.	AC=2;AF=1.00;AN=2;DP=47;ExcessHet=3.0103;FS=0.000;MLEAC=2;MLEAF=1.00;MQ=43.52;QD=27.19;SOR=0.823	GT:AD:DP:GQ:PL	1/1:0,47:47:99:1306,140,0
3R	12833797	.	A	T	1874.77	.	AC=2;AF=1.00;AN=2;DP=42;ExcessHet=3.0103;FS=0.000;MLEAC=2;MLEAF=1.00;MQ=41.92;QD=30.58;SOR=1.259	GT:AD:DP:GQ:PL	1/1:0,42:42:99:1903,129,0
3R	12833803	.	CTG	C	1836.73	.	AC=2;AF=1.00;AN=2;DP=41;ExcessHet=3.0103;FS=0.000;MLEAC=2;MLEAF=1.00;MQ=41.87;QD=24.05;SOR=1.206	GT:AD:DP:GQ:PL	1/1:0,41:41:99:1874,126,0
3R	12833806	.	AAATGTATTACTTTT	A	1832.73	.	AC=2;AF=1.00;AN=2;DP=41;ExcessHet=3.0103;FS=0.000;MLEAC=2;MLEAF=1.00;MQ=41.87;QD=31.37;SOR=1.206	GT:AD:DP:GQ:PL	1/1:0,41:41:99:1870,126,0
3R	12833826	.	C	T	1772.77	.	AC=2;AF=1.00;AN=2;DP=40;ExcessHet=3.0103;FS=0.000;MLEAC=2;MLEAF=1.00;MQ=41.77;QD=28.11;SOR=1.022	GT:AD:DP:GQ:PL	1/1:0,40:40:99:1801,124,0
3R	12833846	.	T	G	1678.77	.	AC=2;AF=1.00;AN=2;DP=39;ExcessHet=3.0103;FS=0.000;MLEAC=2;MLEAF=1.00;MQ=41.68;QD=36.70;SOR=0.850	GT:AD:DP:GQ:PL	1/1:0,39:39:99:1707,117,0
3R	12833847	.	A	T	1678.77	.	AC=2;AF=1.00;AN=2;DP=38;ExcessHet=3.0103;FS=0.000;MLEAC=2;MLEAF=1.00;MQ=41.62;QD=29.20;SOR=0.914	GT:AD:DP:GQ:PL	1/1:0,38:38:99:1707,117,0
3R	12833850	.	C	A	1546.77	.	AC=2;AF=1.00;AN=2;DP=35;ExcessHet=3.0103;FS=0.000;MLEAC=2;MLEAF=1.00;MQ=41.41;QD=29.53;SOR=1.002	GT:AD:DP:GQ:PL	1/1:0,35:35:99:1575,105,0
3R	12833852	.	C	T	1546.77	.	AC=2;AF=1.00;AN=2;DP=35;ExcessHet=3.0103;FS=0.000;MLEAC=2;MLEAF=1.00;MQ=41.41;QD=28.79;SOR=1.002	GT:AD:DP:GQ:PL	1/1:0,35:35:99:1575,105,0
3R	12833874	.	T	G	1562.77	.	AC=2;AF=1.00;AN=2;DP=36;ExcessHet=3.0103;FS=0.000;MLEAC=2;MLEAF=1.00;MQ=41.68;QD=27.07;SOR=1.061	GT:AD:DP:GQ:PL	1/1:0,36:36:99:1591,108,0
3R	12833880	.	C	T	1531.77	.	AC=2;AF=1.00;AN=2;DP=34;ExcessHet=3.0103;FS=0.000;MLEAC=2;MLEAF=1.00;MQ=41.66;QD=30.23;SOR=1.085	GT:AD:DP:GQ:PL	1/1:0,34:34:99:1560,105,0
3R	12833884	.	G	GAA	1672.73	.	AC=2;AF=1.00;AN=2;DP=36;ExcessHet=3.0103;FS=0.000;MLEAC=2;MLEAF=1.00;MQ=41.80;QD=30.38;SOR=1.209	GT:AD:DP:GQ:PL	1/1:0,36:36:99:1710,114,0
3R	12833890	.	CTACATT	C	1627.73	.	AC=2;AF=1.00;AN=2;DP=36;ExcessHet=3.0103;FS=0.000;MLEAC=2;MLEAF=1.00;MQ=42.26;QD=31.48;SOR=1.371	GT:AD:DP:GQ:PL	1/1:0,36:36:99:1665,111,0
3R	12833903	.	T	A	1816.77	.	AC=2;AF=1.00;AN=2;DP=38;ExcessHet=3.0103;FS=0.000;MLEAC=2;MLEAF=1.00;MQ=42.46;QD=27.19;SOR=1.493	GT:AD:DP:GQ:PL	1/1:0,38:38:99:1845,123,0
3R	12833910	.	T	G	1665.77	.	AC=2;AF=1.00;AN=2;DP=37;ExcessHet=3.0103;FS=0.000;MLEAC=2;MLEAF=1.00;MQ=42.50;QD=24.35;SOR=1.609	GT:AD:DP:GQ:PL	1/1:0,37:37:99:1694,114,0
3R	12833919	.	T	A	1713.77	.	AC=2;AF=1.00;AN=2;DP=40;ExcessHet=3.0103;FS=0.000;MLEAC=2;MLEAF=1.00;MQ=42.69;QD=28.18;SOR=1.445	GT:AD:DP:GQ:PL	1/1:0,40:40:99:1742,120,0
3R	12834762	.	G	GATCAAAAAT	2626.73	.	AC=2;AF=1.00;AN=2;DP=53;ExcessHet=3.0103;FS=0.000;MLEAC=2;MLEAF=1.00;MQ=42.86;QD=32.22;SOR=0.981	GT:AD:DP:GQ:PL	1/1:0,53:53:99:2664,184,0
3R	12834763	.	G	GGTTTTAAAGA	2626.73	.	AC=2;AF=1.00;AN=2;DP=50;ExcessHet=3.0103;FS=0.000;MLEAC=2;MLEAF=1.00;MQ=42.83;QD=33.93;SOR=1.157	GT:AD:DP:GQ:PL	1/1:0,50:50:99:2664,184,0
3R	12834780	.	G	T	1424.77	.	AC=2;AF=1.00;AN=2;DP=53;ExcessHet=3.0103;FS=0.000;MLEAC=2;MLEAF=1.00;MQ=42.86;QD=26.88;SOR=1.179	GT:AD:DP:GQ:PL	1/1:0,53:53:99:1453,157,0
3R	12834898	.	T	C	1122.77	.	AC=2;AF=1.00;AN=2;DP=45;ExcessHet=3.0103;FS=0.000;MLEAC=2;MLEAF=1.00;MQ=43.48;QD=24.95;SOR=1.414	GT:AD:DP:GQ:PL	1/1:0,45:45:99:1151,133,0
3R	12834945	.	A	C	933.77	.	AC=2;AF=1.00;AN=2;BaseQRankSum=-1.629;ClippingRankSum=0.000;DP=38;ExcessHet=3.0103;FS=0.000;MLEAC=2;MLEAF=1.00;MQ=43.28;MQRankSum=1.316;QD=24.57;ReadPosRankSum=1.701;SOR=0.586	GT:AD:DP:GQ:PL	1/1:1,37:38:87:962,87,0
3R	12834965	.	A	G	874.77	.	AC=2;AF=1.00;AN=2;DP=34;ExcessHet=3.0103;FS=0.000;MLEAC=2;MLEAF=1.00;MQ=43.39;QD=25.73;SOR=1.418	GT:AD:DP:GQ:PL	1/1:0,34:34:99:903,101,0
3R	12835120	.	A	T	1164.77	.	AC=2;AF=1.00;AN=2;DP=47;ExcessHet=3.0103;FS=0.000;MLEAC=2;MLEAF=1.00;MQ=43.81;QD=25.32;SOR=1.765	GT:AD:DP:GQ:PL	1/1:0,46:46:99:1193,136,0
3R	12836100	.	T	TCTGCGTTATTGGAGGAGGGACAGGAGGTCCTGGAGGTCCAGG	1391.73	.	AC=2;AF=1.00;AN=2;DP=28;ExcessHet=3.0103;FS=0.000;MLEAC=2;MLEAF=1.00;MQ=42.05;QD=36.88;SOR=1.220	GT:AD:DP:GQ:PL	1/1:0,26:26:95:1429,95,0
3R	12836140	.	T	C	551.77	.	AC=2;AF=1.00;AN=2;DP=22;ExcessHet=3.0103;FS=0.000;MLEAC=2;MLEAF=1.00;MQ=42.77;QD=25.08;SOR=2.303	GT:AD:DP:GQ:PL	1/1:0,22:22:65:580,65,0
3R	12836209	.	G	T	1456.77	.	AC=2;AF=1.00;AN=2;DP=33;ExcessHet=3.0103;FS=0.000;MLEAC=2;MLEAF=1.00;MQ=43.15;QD=28.20;SOR=0.752	GT:AD:DP:GQ:PL	1/1:0,33:33:99:1485,99,0
3R	12836210	.	G	A	1456.77	.	AC=2;AF=1.00;AN=2;DP=33;ExcessHet=3.0103;FS=0.000;MLEAC=2;MLEAF=1.00;MQ=43.15;QD=22.38;SOR=0.752	GT:AD:DP:GQ:PL	1/1:0,33:33:99:1485,99,0
3R	12836221	.	T	A	1614.77	.	AC=2;AF=1.00;AN=2;DP=36;ExcessHet=3.0103;FS=0.000;MLEAC=2;MLEAF=1.00;MQ=43.22;QD=30.41;SOR=0.693	GT:AD:DP:GQ:PL	1/1:0,36:36:99:1643,111,0
3R	12836229	.	T	C	1569.77	.	AC=2;AF=1.00;AN=2;DP=36;ExcessHet=3.0103;FS=0.000;MLEAC=2;MLEAF=1.00;MQ=43.28;QD=32.57;SOR=0.693	GT:AD:DP:GQ:PL	1/1:0,36:36:99:1598,108,0
3R	12836271	.	T	C	1569.77	.	AC=2;AF=1.00;AN=2;DP=37;ExcessHet=3.0103;FS=0.000;MLEAC=2;MLEAF=1.00;MQ=43.25;QD=29.09;SOR=0.746	GT:AD:DP:GQ:PL	1/1:0,37:37:99:1598,111,0
3R	12836279	.	T	C	1601.77	.	AC=2;AF=1.00;AN=2;DP=35;ExcessHet=3.0103;FS=0.000;MLEAC=2;MLEAF=1.00;MQ=43.20;QD=26.63;SOR=1.002	GT:AD:DP:GQ:PL	1/1:0,35:35:99:1630,111,0
3R	12836301	.	A	T	1650.77	.	AC=2;AF=1.00;AN=2;DP=41;ExcessHet=3.0103;FS=0.000;MLEAC=2;MLEAF=1.00;MQ=43.28;QD=25.90;SOR=0.843	GT:AD:DP:GQ:PL	1/1:0,41:41:99:1679,123,0
3R	12836570	.	T	C	1679.77	.	AC=2;AF=1.00;AN=2;DP=39;ExcessHet=3.0103;FS=0.000;MLEAC=2;MLEAF=1.00;MQ=44.00;QD=28.35;SOR=0.850	GT:AD:DP:GQ:PL	1/1:0,39:39:99:1708,117,0
3R	12836574	.	A	G	1749.77	.	AC=2;AF=1.00;AN=2;DP=37;ExcessHet=3.0103;FS=0.000;MLEAC=2;MLEAF=1.00;MQ=44.00;QD=32.79;SOR=0.859	GT:AD:DP:GQ:PL	1/1:0,37:37:99:1778,123,0
3R	12836582	.	A	C	1790.77	.	AC=2;AF=1.00;AN=2;DP=40;ExcessHet=3.0103;FS=0.000;MLEAC=2;MLEAF=1.00;MQ=44.00;QD=28.16;SOR=0.902	GT:AD:DP:GQ:PL	1/1:0,40:40:99:1819,126,0
3R	12836954	.	C	T	907.77	.	AC=2;AF=1.00;AN=2;DP=33;ExcessHet=3.0103;FS=0.000;MLEAC=2;MLEAF=1.00;MQ=44.00;QD=27.51;SOR=0.752	GT:AD:DP:GQ:PL	1/1:0,33:33:99:936,99,0
3R	12837176	.	A	AAG	1627.73	.	AC=2;AF=1.00;AN=2;DP=37;ExcessHet=3.0103;FS=0.000;MLEAC=2;MLEAF=1.00;MQ=43.84;QD=34.86;SOR=0.859	GT:AD:DP:GQ:PL	1/1:0,37:37:99:1665,111,0
3R	12837179	.	A	T	1636.77	.	AC=2;AF=1.00;AN=2;DP=37;ExcessHet=3.0103;FS=0.000;MLEAC=2;MLEAF=1.00;MQ=43.84;QD=31.30;SOR=0.859	GT:AD:DP:GQ:PL	1/1:0,37:37:99:1665,111,0
3R	12837181	.	G	C	1636.77	.	AC=2;AF=1.00;AN=2;DP=37;ExcessHet=3.0103;FS=0.000;MLEAC=2;MLEAF=1.00;MQ=43.84;QD=28.09;SOR=0.859	GT:AD:DP:GQ:PL	1/1:0,37:37:99:1665,111,0
3R	12837184	.	AGT	A	1672.73	.	AC=2;AF=1.00;AN=2;DP=37;ExcessHet=3.0103;FS=0.000;MLEAC=2;MLEAF=1.00;MQ=43.89;QD=25.61;SOR=0.746	GT:AD:DP:GQ:PL	1/1:0,37:37:99:1710,114,0
3R	12837190	.	AAT	A	1627.73	.	AC=2;AF=1.00;AN=2;DP=36;ExcessHet=3.0103;FS=0.000;MLEAC=2;MLEAF=1.00;MQ=43.95;QD=32.55;SOR=0.804	GT:AD:DP:GQ:PL	1/1:0,36:36:99:1665,111,0
3R	12837194	.	AT	A	1613.73	.	AC=2;AF=1.00;AN=2;DP=36;ExcessHet=3.0103;FS=0.000;MLEAC=2;MLEAF=1.00;MQ=43.95;QD=31.68;SOR=0.804	GT:AD:DP:GQ:PL	1/1:0,36:36:99:1651,111,0
3R	12837196	.	AGACGAT	A	1613.73	.	AC=2;AF=1.00;AN=2;DP=37;ExcessHet=3.0103;FS=0.000;MLEAC=2;MLEAF=1.00;MQ=43.95;QD=28.30;SOR=0.859	GT:AD:DP:GQ:PL	1/1:0,37:37:99:1651,112,0
3R	12837724	.	A	T	1015.77	.	AC=2;AF=1.00;AN=2;DP=37;ExcessHet=3.0103;FS=0.000;MLEAC=2;MLEAF=1.00;MQ=43.01;QD=27.45;SOR=0.859	GT:AD:DP:GQ:PL	1/1:0,37:37:99:1044,111,0
3R	12837754	.	A	ATCAAGT	1827.73	.	AC=2;AF=1.00;AN=2;DP=35;ExcessHet=3.0103;FS=0.000;MLEAC=2;MLEAF=1.00;MQ=42.90;QD=33.55;SOR=0.749	GT:AD:DP:GQ:PL	1/1:0,35:35:99:1865,126,0
3R	12837757	.	T	TTTCAAA	1882.73	.	AC=2;AF=1.00;AN=2;DP=40;ExcessHet=3.0103;FS=0.000;MLEAC=2;MLEAF=1.00;MQ=43.04;QD=27.47;SOR=0.793	GT:AD:DP:GQ:PL	1/1:0,40:40:99:1920,129,0
3R	12837782	.	A	T	1134.77	.	AC=2;AF=1.00;AN=2;DP=43;ExcessHet=3.0103;FS=0.000;MLEAC=2;MLEAF=1.00;MQ=43.20;QD=26.39;SOR=0.739	GT:AD:DP:GQ:PL	1/1:0,43:43:99:1163,129,0
3R	12837794	.	A	T	1202.77	.	AC=2;AF=1.00;AN=2;DP=45;ExcessHet=3.0103;FS=0.000;MLEAC=2;MLEAF=1.00;MQ=43.19;QD=26.73;SOR=0.829	GT:AD:DP:GQ:PL	1/1:0,45:45:99:1231,134,0
3R	12837806	.	A	G	1214.77	.	AC=2;AF=1.00;AN=2;DP=45;ExcessHet=3.0103;FS=0.000;MLEAC=2;MLEAF=1.00;MQ=43.28;QD=26.99;SOR=0.737	GT:AD:DP:GQ:PL	1/1:0,45:45:99:1243,135,0
3R	12838066	.	T	C	1395.77	.	AC=2;AF=1.00;AN=2;DP=52;ExcessHet=3.0103;FS=0.000;MLEAC=2;MLEAF=1.00;MQ=43.85;QD=26.84;SOR=0.770	GT:AD:DP:GQ:PL	1/1:0,52:52:99:1424,156,0
3R	12838158	.	T	G	1325.77	.	AC=2;AF=1.00;AN=2;DP=52;ExcessHet=3.0103;FS=0.000;MLEAC=2;MLEAF=1.00;MQ=43.92;QD=25.50;SOR=0.853	GT:AD:DP:GQ:PL	1/1:0,52:52:99:1354,153,0
3R	12838171	.	A	C	1355.77	.	AC=2;AF=1.00;AN=2;DP=52;ExcessHet=3.0103;FS=0.000;MLEAC=2;MLEAF=1.00;MQ=43.92;QD=26.07;SOR=0.693	GT:AD:DP:GQ:PL	1/1:0,52:52:99:1384,155,0
3R	12838337	.	G	T	1359.77	.	AC=2;AF=1.00;AN=2;DP=48;ExcessHet=3.0103;FS=0.000;MLEAC=2;MLEAF=1.00;MQ=44.00;QD=28.33;SOR=0.963	GT:AD:DP:GQ:PL	1/1:0,48:48:99:1388,144,0
3R	12838438	.	T	A	1407.77	.	AC=2;AF=1.00;AN=2;DP=53;ExcessHet=3.0103;FS=0.000;MLEAC=2;MLEAF=1.00;MQ=44.00;QD=26.56;SOR=0.808	GT:AD:DP:GQ:PL	1/1:0,53:53:99:1436,158,0
3R	12838454	.	A	T	1602.77	.	AC=2;AF=1.00;AN=2;DP=57;ExcessHet=3.0103;FS=0.000;MLEAC=2;MLEAF=1.00;MQ=44.00;QD=28.12;SOR=0.728	GT:AD:DP:GQ:PL	1/1:0,57:57:99:1631,171,0
3R	12838462	.	T	TA	1159.73	.	AC=2;AF=1.00;AN=2;DP=55;ExcessHet=3.0103;FS=0.000;MLEAC=2;MLEAF=1.00;MQ=44.00;QD=22.30;SOR=0.853	GT:AD:DP:GQ:PL	1/1:0,52:52:99:1197,158,0
3R	12838570	.	A	C	1478.77	.	AC=2;AF=1.00;AN=2;DP=55;ExcessHet=3.0103;FS=0.000;MLEAC=2;MLEAF=1.00;MQ=44.00;QD=26.89;SOR=1.262	GT:AD:DP:GQ:PL	1/1:0,55:55:99:1507,165,0
3R	12839755	.	G	C	1318.77	.	AC=2;AF=1.00;AN=2;DP=50;ExcessHet=3.0103;FS=0.000;MLEAC=2;MLEAF=1.00;MQ=43.92;QD=26.38;SOR=1.051	GT:AD:DP:GQ:PL	1/1:0,50:50:99:1347,150,0
3R	12839826	.	C	A	971.77	.	AC=2;AF=1.00;AN=2;DP=36;ExcessHet=3.0103;FS=0.000;MLEAC=2;MLEAF=1.00;MQ=43.92;QD=26.99;SOR=0.927	GT:AD:DP:GQ:PL	1/1:0,36:36:99:1000,108,0
3R	12839852	.	A	T	843.77	.	AC=2;AF=1.00;AN=2;DP=31;ExcessHet=3.0103;FS=0.000;MLEAC=2;MLEAF=1.00;MQ=44.00;QD=27.22;SOR=0.756	GT:AD:DP:GQ:PL	1/1:0,31:31:93:872,93,0
3R	12839915	.	G	A	896.77	.	AC=2;AF=1.00;AN=2;DP=33;ExcessHet=3.0103;FS=0.000;MLEAC=2;MLEAF=1.00;MQ=44.00;QD=27.17;SOR=0.752	GT:AD:DP:GQ:PL	1/1:0,33:33:99:925,99,0
3R	12839947	.	G	A	1423.77	.	AC=2;AF=1.00;AN=2;DP=33;ExcessHet=3.0103;FS=0.000;MLEAC=2;MLEAF=1.00;MQ=44.00;QD=33.68;SOR=0.752	GT:AD:DP:GQ:PL	1/1:0,33:33:99:1452,99,0
3R	12839955	.	T	C	1366.77	.	AC=2;AF=1.00;AN=2;DP=31;ExcessHet=3.0103;FS=0.000;MLEAC=2;MLEAF=1.00;MQ=44.00;QD=21.80;SOR=0.756	GT:AD:DP:GQ:PL	1/1:0,31:31:93:1395,93,0
3R	12840228	.	G	C	1134.77	.	AC=2;AF=1.00;AN=2;DP=43;ExcessHet=3.0103;FS=0.000;MLEAC=2;MLEAF=1.00;MQ=43.84;QD=26.39;SOR=0.836	GT:AD:DP:GQ:PL	1/1:0,43:43:99:1163,129,0
3R	12841174	.	C	T	1295.77	.	AC=2;AF=1.00;AN=2;DP=48;ExcessHet=3.0103;FS=0.000;MLEAC=2;MLEAF=1.00;MQ=44.00;QD=27.00;SOR=0.866	GT:AD:DP:GQ:PL	1/1:0,48:48:99:1324,144,0
3R	12841263	.	C	T	1580.77	.	AC=2;AF=1.00;AN=2;DP=57;ExcessHet=3.0103;FS=0.000;MLEAC=2;MLEAF=1.00;MQ=44.00;QD=27.73;SOR=1.047	GT:AD:DP:GQ:PL	1/1:0,57:57:99:1609,171,0
3R	12841317	.	T	TTTA	1951.73	.	AC=2;AF=1.00;AN=2;DP=46;ExcessHet=3.0103;FS=0.000;MLEAC=2;MLEAF=1.00;MQ=44.00;QD=28.09;SOR=1.387	GT:AD:DP:GQ:PL	1/1:0,46:46:99:1989,138,0
3R	12841320	.	TAA	T	835.73	.	AC=2;AF=1.00;AN=2;BaseQRankSum=0.909;ClippingRankSum=0.000;DP=46;ExcessHet=3.0103;FS=8.221;MLEAC=2;MLEAF=1.00;MQ=44.00;MQRankSum=0.000;QD=19.44;ReadPosRankSum=0.317;SOR=1.085	GT:AD:DP:GQ:PL	1/1:2,41:43:89:873,89,0
3R	12841376	.	T	G	1360.77	.	AC=2;AF=1.00;AN=2;DP=51;ExcessHet=3.0103;FS=0.000;MLEAC=2;MLEAF=1.00;MQ=44.00;QD=26.68;SOR=0.813	GT:AD:DP:GQ:PL	1/1:0,51:51:99:1389,152,0
3R	12841516	.	AT	A	1095.73	.	AC=2;AF=1.00;AN=2;DP=52;ExcessHet=3.0103;FS=0.000;MLEAC=2;MLEAF=1.00;MQ=44.00;QD=21.48;SOR=1.094	GT:AD:DP:GQ:PL	1/1:0,51:51:99:1133,152,0
3R	12841559	.	A	T	1612.77	.	AC=2;AF=1.00;AN=2;DP=57;ExcessHet=3.0103;FS=0.000;MLEAC=2;MLEAF=1.00;MQ=44.00;QD=28.29;SOR=1.047	GT:AD:DP:GQ:PL	1/1:0,57:57:99:1641,171,0
3R	12841636	.	G	A	1590.77	.	AC=2;AF=1.00;AN=2;DP=57;ExcessHet=3.0103;FS=0.000;MLEAC=2;MLEAF=1.00;MQ=44.00;QD=27.91;SOR=0.877	GT:AD:DP:GQ:PL	1/1:0,57:57:99:1619,171,0
3R	12842161	.	C	T	1505.77	.	AC=2;AF=1.00;AN=2;DP=54;ExcessHet=3.0103;FS=0.000;MLEAC=2;MLEAF=1.00;MQ=43.87;QD=27.88;SOR=0.931	GT:AD:DP:GQ:PL	1/1:0,54:54:99:1534,162,0
3R	12842194	.	C	T	1542.77	.	AC=2;AF=1.00;AN=2;DP=55;ExcessHet=3.0103;FS=0.000;MLEAC=2;MLEAF=1.00;MQ=43.42;QD=28.05;SOR=0.729	GT:AD:DP:GQ:PL	1/1:0,55:55:99:1571,165,0
3R	12842331	.	A	G	1165.77	.	AC=2;AF=1.00;AN=2;DP=44;ExcessHet=3.0103;FS=0.000;MLEAC=2;MLEAF=1.00;MQ=40.33;QD=26.49;SOR=1.105	GT:AD:DP:GQ:PL	1/1:0,44:44:99:1194,132,0
3R	12842392	.	A	T	1282.77	.	AC=2;AF=1.00;AN=2;DP=50;ExcessHet=3.0103;FS=0.000;MLEAC=2;MLEAF=1.00;MQ=37.83;QD=25.66;SOR=0.952	GT:AD:DP:GQ:PL	1/1:0,50:50:99:1311,149,0
3R	12842717	.	T	C	2113.77	.	AC=2;AF=1.00;AN=2;DP=48;ExcessHet=3.0103;FS=0.000;MLEAC=2;MLEAF=1.00;MQ=38.73;QD=33.50;SOR=0.693	GT:AD:DP:GQ:PL	1/1:0,48:48:99:2142,147,0
3R	12842726	.	C	T	2204.77	.	AC=2;AF=1.00;AN=2;DP=50;ExcessHet=3.0103;FS=0.000;MLEAC=2;MLEAF=1.00;MQ=38.57;QD=29.08;SOR=0.693	GT:AD:DP:GQ:PL	1/1:0,50:50:99:2233,151,0
3R	12842735	.	C	T	2058.77	.	AC=2;AF=1.00;AN=2;DP=48;ExcessHet=3.0103;FS=0.000;MLEAC=2;MLEAF=1.00;MQ=38.73;QD=30.23;SOR=0.776	GT:AD:DP:GQ:PL	1/1:0,48:48:99:2087,144,0
3R	12843131	.	A	G	2480.77	.	AC=2;AF=1.00;AN=2;DP=56;ExcessHet=3.0103;FS=0.000;MLEAC=2;MLEAF=1.00;MQ=43.90;QD=29.36;SOR=0.765	GT:AD:DP:GQ:PL	1/1:0,56:56:99:2509,172,0
3R	12843132	.	A	C	2480.77	.	AC=2;AF=1.00;AN=2;DP=57;ExcessHet=3.0103;FS=0.000;MLEAC=2;MLEAF=1.00;MQ=43.90;QD=29.86;SOR=0.800	GT:AD:DP:GQ:PL	1/1:0,57:57:99:2509,172,0
3R	12844279	.	G	C	1741.77	.	AC=2;AF=1.00;AN=2;DP=65;ExcessHet=3.0103;FS=0.000;MLEAC=2;MLEAF=1.00;MQ=44.00;QD=26.80;SOR=1.162	GT:AD:DP:GQ:PL	1/1:0,65:65:99:1770,195,0
3R	12844877	.	G	A	1852.77	.	AC=2;AF=1.00;AN=2;DP=46;ExcessHet=3.0103;FS=0.000;MLEAC=2;MLEAF=1.00;MQ=44.00;QD=28.01;SOR=0.780	GT:AD:DP:GQ:PL	1/1:0,46:46:99:1881,138,0
3R	12844897	.	G	A	1908.77	.	AC=2;AF=1.00;AN=2;DP=45;ExcessHet=3.0103;FS=0.000;MLEAC=2;MLEAF=1.00;MQ=44.00;QD=31.10;SOR=0.929	GT:AD:DP:GQ:PL	1/1:0,45:45:99:1937,141,0
3R	12844976	.	A	C	999.77	.	AC=2;AF=1.00;AN=2;DP=39;ExcessHet=3.0103;FS=0.000;MLEAC=2;MLEAF=1.00;MQ=44.00;QD=25.64;SOR=0.743	GT:AD:DP:GQ:PL	1/1:0,39:39:99:1028,116,0
3R	12845010	.	A	T	1234.77	.	AC=2;AF=1.00;AN=2;DP=44;ExcessHet=3.0103;FS=0.000;MLEAC=2;MLEAF=1.00;MQ=44.00;QD=28.06;SOR=0.784	GT:AD:DP:GQ:PL	1/1:0,44:44:99:1263,132,0
3R	12845123	.	G	T	2313.77	.	AC=2;AF=1.00;AN=2;DP=52;ExcessHet=3.0103;FS=0.000;MLEAC=2;MLEAF=1.00;MQ=43.96;QD=29.29;SOR=0.853	GT:AD:DP:GQ:PL	1/1:0,52:52:99:2342,159,0
3R	12845124	.	G	T	2313.77	.	AC=2;AF=1.00;AN=2;DP=53;ExcessHet=3.0103;FS=0.000;MLEAC=2;MLEAF=1.00;MQ=43.96;QD=33.36;SOR=0.808	GT:AD:DP:GQ:PL	1/1:0,53:53:99:2342,159,0
3R	12845136	.	G	T	2330.77	.	AC=2;AF=1.00;AN=2;DP=54;ExcessHet=3.0103;FS=0.000;MLEAC=2;MLEAF=1.00;MQ=43.96;QD=25.40;SOR=0.767	GT:AD:DP:GQ:PL	1/1:0,54:54:99:2359,163,0
3R	12846275	.	T	C	1273.77	.	AC=2;AF=1.00;AN=2;DP=47;ExcessHet=3.0103;FS=0.000;MLEAC=2;MLEAF=1.00;MQ=43.96;QD=27.10;SOR=0.823	GT:AD:DP:GQ:PL	1/1:0,47:47:99:1302,141,0
3R	12847272	.	G	A	1304.77	.	AC=2;AF=1.00;AN=2;DP=49;ExcessHet=3.0103;FS=0.000;MLEAC=2;MLEAF=1.00;MQ=44.00;QD=27.18;SOR=0.866	GT:AD:DP:GQ:PL	1/1:0,48:48:99:1333,144,0
3R	12848277	.	A	T	1528.77	.	AC=2;AF=1.00;AN=2;DP=57;ExcessHet=3.0103;FS=0.000;MLEAC=2;MLEAF=1.00;MQ=44.00;QD=27.80;SOR=0.970	GT:AD:DP:GQ:PL	1/1:0,55:55:99:1557,165,0
3R	12850598	.	A	ATTTC	1935.73	.	AC=2;AF=1.00;AN=2;DP=42;ExcessHet=3.0103;FS=0.000;MLEAC=2;MLEAF=1.00;MQ=44.00;QD=31.96;SOR=0.788	GT:AD:DP:GQ:PL	1/1:0,42:42:99:1973,132,0
3R	12852731	.	G	C	1513.77	.	AC=2;AF=1.00;AN=2;DP=58;ExcessHet=3.0103;FS=0.000;MLEAC=2;MLEAF=1.00;MQ=43.45;QD=27.03;SOR=0.841	GT:AD:DP:GQ:PL	1/1:0,56:56:99:1542,168,0
3R	12852988	.	T	A	1231.77	.	AC=2;AF=1.00;AN=2;DP=48;ExcessHet=3.0103;FS=0.000;MLEAC=2;MLEAF=1.00;MQ=43.88;QD=25.66;SOR=0.866	GT:AD:DP:GQ:PL	1/1:0,48:48:99:1260,142,0
3R	12853209	.	C	A	3032.77	.	AC=2;AF=1.00;AN=2;DP=69;ExcessHet=3.0103;FS=0.000;MLEAC=2;MLEAF=1.00;MQ=43.94;QD=29.36;SOR=1.478	GT:AD:DP:GQ:PL	1/1:0,69:69:99:3061,208,0
3R	12853211	.	G	A	3032.77	.	AC=2;AF=1.00;AN=2;DP=67;ExcessHet=3.0103;FS=0.000;MLEAC=2;MLEAF=1.00;MQ=43.94;QD=30.69;SOR=1.508	GT:AD:DP:GQ:PL	1/1:0,67:67:99:3061,208,0
3R	12853312	.	A	C	2494.77	.	AC=2;AF=1.00;AN=2;DP=57;ExcessHet=3.0103;FS=0.000;MLEAC=2;MLEAF=1.00;MQ=44.00;QD=26.36;SOR=1.342	GT:AD:DP:GQ:PL	1/1:0,57:57:99:2523,172,0
3R	12853318	.	C	T	2513.77	.	AC=2;AF=1.00;AN=2;DP=58;ExcessHet=3.0103;FS=0.000;MLEAC=2;MLEAF=1.00;MQ=44.00;QD=28.74;SOR=1.085	GT:AD:DP:GQ:PL	1/1:0,58:58:99:2542,174,0
3R	12853362	.	C	A	2806.77	.	AC=2;AF=1.00;AN=2;DP=63;ExcessHet=3.0103;FS=0.000;MLEAC=2;MLEAF=1.00;MQ=44.00;QD=24.28;SOR=0.790	GT:AD:DP:GQ:PL	1/1:0,63:63:99:2835,190,0
3R	12853367	.	T	G	2831.77	.	AC=2;AF=1.00;AN=2;DP=63;ExcessHet=3.0103;FS=0.000;MLEAC=2;MLEAF=1.00;MQ=44.00;QD=30.93;SOR=0.790	GT:AD:DP:GQ:PL	1/1:0,63:63:99:2860,193,0
3R	12853375	.	C	T	2732.77	.	AC=2;AF=1.00;AN=2;DP=62;ExcessHet=3.0103;FS=0.000;MLEAC=2;MLEAF=1.00;MQ=44.00;QD=32.28;SOR=0.693	GT:AD:DP:GQ:PL	1/1:0,62:62:99:2761,187,0
3R	12853761	.	A	G	1325.77	.	AC=2;AF=1.00;AN=2;DP=51;ExcessHet=3.0103;FS=0.000;MLEAC=2;MLEAF=1.00;MQ=43.89;QD=26.52;SOR=0.952	GT:AD:DP:GQ:PL	1/1:0,50:50:99:1354,149,0
3R	12853932	.	T	TATA	2948.73	.	AC=2;AF=1.00;AN=2;DP=69;ExcessHet=3.0103;FS=0.000;MLEAC=2;MLEAF=1.00;MQ=44.00;QD=29.47;SOR=0.849	GT:AD:DP:GQ:PL	1/1:0,67:67:99:2986,205,0
3R	12854079	.	C	G	2242.77	.	AC=2;AF=1.00;AN=2;DP=61;ExcessHet=3.0103;FS=0.000;MLEAC=2;MLEAF=1.00;MQ=43.90;QD=30.51;SOR=1.270	GT:AD:DP:GQ:PL	1/1:0,50:50:99:2271,157,0
3R	12854083	.	AATATAT	A	2233.73	.	AC=2;AF=1.00;AN=2;DP=62;ExcessHet=3.0103;FS=0.000;MLEAC=2;MLEAF=1.00;MQ=43.91;QD=29.45;SOR=1.358	GT:AD:DP:GQ:PL	1/1:0,52:52:99:2271,156,0
3R	12854103	.	C	A	1494.77	.	AC=2;AF=1.00;AN=2;DP=54;ExcessHet=3.0103;FS=0.000;MLEAC=2;MLEAF=1.00;MQ=43.89;QD=28.20;SOR=1.077	GT:AD:DP:GQ:PL	1/1:0,53:53:99:1523,159,0
3R	12854127	.	G	A	1494.77	.	AC=2;AF=1.00;AN=2;DP=56;ExcessHet=3.0103;FS=0.000;MLEAC=2;MLEAF=1.00;MQ=43.93;QD=27.18;SOR=1.061	GT:AD:DP:GQ:PL	1/1:0,55:55:99:1523,165,0
3R	12854643	.	T	C	1410.77	.	AC=2;AF=1.00;AN=2;BaseQRankSum=1.769;ClippingRankSum=0.000;DP=53;ExcessHet=3.0103;FS=0.000;MLEAC=2;MLEAF=1.00;MQ=43.85;MQRankSum=-0.163;QD=26.62;ReadPosRankSum=1.369;SOR=0.223	GT:AD:DP:GQ:PL	1/1:1,52:53:99:1439,149,0
3R	12854761	.	C	T	939.77	.	AC=2;AF=1.00;AN=2;DP=34;ExcessHet=3.0103;FS=0.000;MLEAC=2;MLEAF=1.00;MQ=43.77;QD=27.64;SOR=0.941	GT:AD:DP:GQ:PL	1/1:0,34:34:99:968,102,0
3R	12854911	.	G	GCACACTCTCACACACGCAAA	1625.73	.	AC=2;AF=1.00;AN=2;DP=37;ExcessHet=3.0103;FS=0.000;MLEAC=2;MLEAF=1.00;MQ=43.10;QD=24.87;SOR=0.906	GT:AD:DP:GQ:PL	1/1:0,29:29:99:1663,112,0
3R	12854951	.	T	TACACCCGAA	1447.73	.	AC=2;AF=1.00;AN=2;DP=33;ExcessHet=3.0103;FS=0.000;MLEAC=2;MLEAF=1.00;MQ=42.90;QD=31.23;SOR=1.352	GT:AD:DP:GQ:PL	1/1:0,33:33:99:1485,99,0
3R	12856042	.	G	A	2285.77	.	AC=2;AF=1.00;AN=2;DP=51;ExcessHet=3.0103;FS=0.000;MLEAC=2;MLEAF=1.00;MQ=44.00;QD=26.93;SOR=0.732	GT:AD:DP:GQ:PL	1/1:0,51:51:99:2314,157,0
3R	12856052	.	A	G	2401.77	.	AC=2;AF=1.00;AN=2;DP=54;ExcessHet=3.0103;FS=0.000;MLEAC=2;MLEAF=1.00;MQ=44.00;QD=31.96;SOR=0.846	GT:AD:DP:GQ:PL	1/1:0,54:54:99:2430,163,0
3R	12856053	.	T	G	2401.77	.	AC=2;AF=1.00;AN=2;DP=54;ExcessHet=3.0103;FS=0.000;MLEAC=2;MLEAF=1.00;MQ=44.00;QD=28.73;SOR=0.846	GT:AD:DP:GQ:PL	1/1:0,54:54:99:2430,163,0
3R	12856086	.	C	T	1388.77	.	AC=2;AF=1.00;AN=2;DP=51;ExcessHet=3.0103;FS=0.000;MLEAC=2;MLEAF=1.00;MQ=44.00;QD=27.23;SOR=1.314	GT:AD:DP:GQ:PL	1/1:0,51:51:99:1417,153,0
3R	12856119	.	G	T	1312.77	.	AC=2;AF=1.00;AN=2;DP=50;ExcessHet=3.0103;FS=0.000;MLEAC=2;MLEAF=1.00;MQ=44.00;QD=26.26;SOR=1.519	GT:AD:DP:GQ:PL	1/1:0,50:50:99:1341,149,0
3R	12856157	.	A	G	1312.77	.	AC=2;AF=1.00;AN=2;DP=48;ExcessHet=3.0103;FS=0.000;MLEAC=2;MLEAF=1.00;MQ=44.00;QD=27.35;SOR=1.708	GT:AD:DP:GQ:PL	1/1:0,48:48:99:1341,144,0
3R	12856411	.	G	A	1546.77	.	AC=2;AF=1.00;AN=2;BaseQRankSum=1.821;ClippingRankSum=0.000;DP=56;ExcessHet=3.0103;FS=0.000;MLEAC=2;MLEAF=1.00;MQ=44.00;MQRankSum=0.000;QD=27.62;ReadPosRankSum=1.985;SOR=0.280	GT:AD:DP:GQ:PL	1/1:1,55:56:99:1575,158,0
3R	12856464	.	A	G	1401.77	.	AC=2;AF=1.00;AN=2;DP=52;ExcessHet=3.0103;FS=0.000;MLEAC=2;MLEAF=1.00;MQ=44.00;QD=26.96;SOR=1.136	GT:AD:DP:GQ:PL	1/1:0,52:52:99:1430,156,0
3R	12856796	.	T	A	2606.77	.	AC=2;AF=1.00;AN=2;DP=60;ExcessHet=3.0103;FS=0.000;MLEAC=2;MLEAF=1.00;MQ=44.00;QD=32.54;SOR=0.986	GT:AD:DP:GQ:PL	1/1:0,60:60:99:2635,181,0
3R	12856802	.	A	G	2608.77	.	AC=2;AF=1.00;AN=2;DP=59;ExcessHet=3.0103;FS=0.000;MLEAC=2;MLEAF=1.00;MQ=44.00;QD=31.60;SOR=1.034	GT:AD:DP:GQ:PL	1/1:0,59:59:99:2637,181,0
3R	12856851	.	T	C	2589.77	.	AC=2;AF=1.00;AN=2;DP=59;ExcessHet=3.0103;FS=0.000;MLEAC=2;MLEAF=1.00;MQ=43.97;QD=31.23;SOR=1.316	GT:AD:DP:GQ:PL	1/1:0,59:59:99:2618,178,0
3R	12856852	.	C	G	2589.77	.	AC=2;AF=1.00;AN=2;DP=58;ExcessHet=3.0103;FS=0.000;MLEAC=2;MLEAF=1.00;MQ=43.97;QD=27.88;SOR=1.382	GT:AD:DP:GQ:PL	1/1:0,58:58:99:2618,178,0
3R	12856873	.	C	CA	1159.73	.	AC=2;AF=1.00;AN=2;BaseQRankSum=1.389;ClippingRankSum=0.000;DP=58;ExcessHet=3.0103;FS=0.000;MLEAC=2;MLEAF=1.00;MQ=43.97;MQRankSum=-0.097;QD=21.09;ReadPosRankSum=-0.157;SOR=1.402	GT:AD:DP:GQ:PL	1/1:2,53:55:99:1197,127,0
3R	12856998	.	G	C	1610.77	.	AC=2;AF=1.00;AN=2;DP=61;ExcessHet=3.0103;FS=0.000;MLEAC=2;MLEAF=1.00;MQ=44.00;QD=26.41;SOR=1.197	GT:AD:DP:GQ:PL	1/1:0,61:61:99:1639,182,0
3R	12857013	.	T	C	1667.77	.	AC=2;AF=1.00;AN=2;DP=63;ExcessHet=3.0103;FS=0.000;MLEAC=2;MLEAF=1.00;MQ=44.00;QD=26.90;SOR=0.976	GT:AD:DP:GQ:PL	1/1:0,62:62:99:1696,185,0
3R	12857102	.	TA	T	2594.73	.	AC=2;AF=1.00;AN=2;DP=59;ExcessHet=3.0103;FS=0.000;MLEAC=2;MLEAF=1.00;MQ=43.97;QD=31.00;SOR=0.796	GT:AD:DP:GQ:PL	1/1:0,59:59:99:2632,178,0
3R	12857104	.	A	T	2603.77	.	AC=2;AF=1.00;AN=2;DP=59;ExcessHet=3.0103;FS=0.000;MLEAC=2;MLEAF=1.00;MQ=43.97;QD=26.88;SOR=0.796	GT:AD:DP:GQ:PL	1/1:0,59:59:99:2632,178,0
3R	12857193	.	T	C	1370.77	.	AC=2;AF=1.00;AN=2;DP=51;ExcessHet=3.0103;FS=0.000;MLEAC=2;MLEAF=1.00;MQ=43.96;QD=26.88;SOR=1.094	GT:AD:DP:GQ:PL	1/1:0,51:51:99:1399,153,0
3R	12857266	.	CACTTTTAAAGAG	C	2563.73	.	AC=2;AF=1.00;AN=2;DP=58;ExcessHet=3.0103;FS=0.000;MLEAC=2;MLEAF=1.00;MQ=43.41;QD=27.74;SOR=1.085	GT:AD:DP:GQ:PL	1/1:0,58:58:99:2601,175,0
3R	12857333	.	C	A	1437.77	.	AC=2;AF=1.00;AN=2;DP=53;ExcessHet=3.0103;FS=0.000;MLEAC=2;MLEAF=1.00;MQ=43.35;QD=27.13;SOR=1.179	GT:AD:DP:GQ:PL	1/1:0,53:53:99:1466,159,0
3R	12857349	.	A	G	1301.77	.	AC=2;AF=1.00;AN=2;DP=49;ExcessHet=3.0103;FS=0.000;MLEAC=2;MLEAF=1.00;MQ=43.84;QD=26.57;SOR=1.112	GT:AD:DP:GQ:PL	1/1:0,49:49:99:1330,147,0
3R	12857517	.	C	T	848.77	.	AC=2;AF=1.00;AN=2;DP=33;ExcessHet=3.0103;FS=0.000;MLEAC=2;MLEAF=1.00;MQ=43.54;QD=25.72;SOR=0.880	GT:AD:DP:GQ:PL	1/1:0,33:33:98:877,98,0
3R	12857554	.	G	T	892.77	.	AC=2;AF=1.00;AN=2;DP=36;ExcessHet=3.0103;FS=0.000;MLEAC=2;MLEAF=1.00;MQ=43.63;QD=28.80;SOR=0.892	GT:AD:DP:GQ:PL	1/1:0,31:31:93:921,93,0
3R	12857560	.	T	TTA	1476.73	.	AC=2;AF=1.00;AN=2;DP=34;ExcessHet=3.0103;FS=0.000;MLEAC=2;MLEAF=1.00;MQ=43.83;QD=34.86;SOR=0.892	GT:AD:DP:GQ:PL	1/1:0,33:33:99:1514,108,0
3R	12857650	.	C	G	1435.77	.	AC=2;AF=1.00;AN=2;DP=57;ExcessHet=3.0103;FS=0.000;MLEAC=2;MLEAF=1.00;MQ=43.97;QD=25.19;SOR=0.800	GT:AD:DP:GQ:PL	1/1:0,57:57:99:1464,168,0
3R	12857672	.	G	A	1494.77	.	AC=2;AF=1.00;AN=2;DP=55;ExcessHet=3.0103;FS=0.000;MLEAC=2;MLEAF=1.00;MQ=44.00;QD=27.18;SOR=0.729	GT:AD:DP:GQ:PL	1/1:0,55:55:99:1523,165,0
3R	12857810	.	T	TAAAATTTA	1240.73	.	AC=2;AF=1.00;AN=2;DP=28;ExcessHet=3.0103;FS=0.000;MLEAC=2;MLEAF=1.00;MQ=43.79;QD=30.16;SOR=2.670	GT:AD:DP:GQ:PL	1/1:0,26:26:87:1278,87,0
3R	12857944	.	A	T	1591.77	.	AC=2;AF=1.00;AN=2;DP=59;ExcessHet=3.0103;FS=0.000;MLEAC=2;MLEAF=1.00;MQ=42.83;QD=26.98;SOR=0.796	GT:AD:DP:GQ:PL	1/1:0,59:59:99:1620,177,0
3R	12857968	.	A	ATAATT	2392.73	.	AC=2;AF=1.00;AN=2;DP=55;ExcessHet=3.0103;FS=0.000;MLEAC=2;MLEAF=1.00;MQ=42.65;QD=31.42;SOR=1.077	GT:AD:DP:GQ:PL	1/1:0,53:53:99:2430,162,0
3R	12857976	.	A	C	2266.77	.	AC=2;AF=1.00;AN=2;DP=51;ExcessHet=3.0103;FS=0.000;MLEAC=2;MLEAF=1.00;MQ=42.54;QD=27.69;SOR=0.900	GT:AD:DP:GQ:PL	1/1:0,51:51:99:2295,154,0
3R	12857977	.	TA	T	2283.73	.	AC=2;AF=1.00;AN=2;DP=51;ExcessHet=3.0103;FS=0.000;MLEAC=2;MLEAF=1.00;MQ=42.54;QD=25.74;SOR=0.900	GT:AD:DP:GQ:PL	1/1:0,51:51:99:2321,157,0
3R	12857992	.	A	T	2182.77	.	AC=2;AF=1.00;AN=2;DP=52;ExcessHet=3.0103;FS=0.000;MLEAC=2;MLEAF=1.00;MQ=42.50;QD=31.15;SOR=0.994	GT:AD:DP:GQ:PL	1/1:0,51:51:99:2211,153,0
3R	12858150	.	T	TA	988.73	.	AC=2;AF=1.00;AN=2;DP=46;ExcessHet=3.0103;FS=0.000;MLEAC=2;MLEAF=1.00;MQ=43.52;QD=22.47;SOR=0.784	GT:AD:DP:GQ:PL	1/1:0,44:44:99:1026,134,0
3R	12858168	.	C	A	2311.77	.	AC=2;AF=1.00;AN=2;DP=53;ExcessHet=3.0103;FS=0.000;MLEAC=2;MLEAF=1.00;MQ=43.41;QD=30.73;SOR=0.892	GT:AD:DP:GQ:PL	1/1:0,53:53:99:2340,160,0
3R	12858177	.	T	C	2287.77	.	AC=2;AF=1.00;AN=2;DP=50;ExcessHet=3.0103;FS=0.000;MLEAC=2;MLEAF=1.00;MQ=43.58;QD=30.35;SOR=0.952	GT:AD:DP:GQ:PL	1/1:0,50:50:99:2316,157,0
3R	12858179	.	T	A	2287.77	.	AC=2;AF=1.00;AN=2;DP=52;ExcessHet=3.0103;FS=0.000;MLEAC=2;MLEAF=1.00;MQ=43.56;QD=27.78;SOR=1.036	GT:AD:DP:GQ:PL	1/1:0,52:52:99:2316,157,0
3R	12858477	.	T	G	1438.77	.	AC=2;AF=1.00;AN=2;DP=54;ExcessHet=3.0103;FS=0.000;MLEAC=2;MLEAF=1.00;MQ=43.64;QD=26.64;SOR=0.767	GT:AD:DP:GQ:PL	1/1:0,54:54:99:1467,162,0
3R	12858510	.	C	G	2062.77	.	AC=2;AF=1.00;AN=2;DP=47;ExcessHet=3.0103;FS=0.000;MLEAC=2;MLEAF=1.00;MQ=43.67;QD=30.75;SOR=0.823	GT:AD:DP:GQ:PL	1/1:0,47:47:99:2091,144,0
3R	12858515	.	T	A	2089.77	.	AC=2;AF=1.00;AN=2;DP=48;ExcessHet=3.0103;FS=0.000;MLEAC=2;MLEAF=1.00;MQ=43.71;QD=27.47;SOR=0.776	GT:AD:DP:GQ:PL	1/1:0,48:48:99:2118,147,0
3R	12858548	.	T	C	1240.77	.	AC=2;AF=1.00;AN=2;DP=47;ExcessHet=3.0103;FS=0.000;MLEAC=2;MLEAF=1.00;MQ=43.88;QD=26.40;SOR=0.823	GT:AD:DP:GQ:PL	1/1:0,47:47:99:1269,140,0
3R	12858658	.	T	A	1599.77	.	AC=2;AF=1.00;AN=2;DP=43;ExcessHet=3.0103;FS=0.000;MLEAC=2;MLEAF=1.00;MQ=44.17;QD=28.54;SOR=0.739	GT:AD:DP:GQ:PL	1/1:0,43:43:99:1628,132,0
3R	12858660	.	ATT	A	1514.73	.	AC=2;AF=1.00;AN=2;DP=45;ExcessHet=3.0103;FS=0.000;MLEAC=2;MLEAF=1.00;MQ=44.12;QD=34.43;SOR=1.101	GT:AD:DP:GQ:PL	1/1:0,44:44:99:1552,132,0
3R	12858687	.	C	A	1434.77	.	AC=2;AF=1.00;AN=2;DP=35;ExcessHet=3.0103;FS=0.000;MLEAC=2;MLEAF=1.00;MQ=43.94;QD=26.81;SOR=1.885	GT:AD:DP:GQ:PL	1/1:0,35:35:99:1463,108,0
3R	12858754	.	G	T	1148.77	.	AC=2;AF=1.00;AN=2;DP=42;ExcessHet=3.0103;FS=0.000;MLEAC=2;MLEAF=1.00;MQ=43.78;QD=27.35;SOR=1.005	GT:AD:DP:GQ:PL	1/1:0,42:42:99:1177,126,0
3R	12859186	.	C	T	1194.77	.	AC=2;AF=1.00;AN=2;DP=45;ExcessHet=3.0103;FS=0.000;MLEAC=2;MLEAF=1.00;MQ=44.00;QD=26.55;SOR=1.280	GT:AD:DP:GQ:PL	1/1:0,45:45:99:1223,135,0
3R	12859234	.	A	G	1191.77	.	AC=2;AF=1.00;AN=2;DP=46;ExcessHet=3.0103;FS=0.000;MLEAC=2;MLEAF=1.00;MQ=44.00;QD=26.48;SOR=1.038	GT:AD:DP:GQ:PL	1/1:0,45:45:99:1220,135,0
3R	12859253	.	C	T	1467.77	.	AC=2;AF=1.00;AN=2;DP=52;ExcessHet=3.0103;FS=0.000;MLEAC=2;MLEAF=1.00;MQ=44.00;QD=28.23;SOR=0.770	GT:AD:DP:GQ:PL	1/1:0,52:52:99:1496,156,0
3R	12859479	.	A	T	1422.77	.	AC=2;AF=1.00;AN=2;DP=53;ExcessHet=3.0103;FS=0.000;MLEAC=2;MLEAF=1.00;MQ=44.00;QD=27.36;SOR=0.693	GT:AD:DP:GQ:PL	1/1:0,52:52:99:1451,156,0
3R	12860021	.	C	T	862.77	.	AC=2;AF=1.00;AN=2;DP=33;ExcessHet=3.0103;FS=0.000;MLEAC=2;MLEAF=1.00;MQ=44.00;QD=26.14;SOR=0.752	GT:AD:DP:GQ:PL	1/1:0,33:33:98:891,98,0
3R	12860130	.	A	T	996.77	.	AC=2;AF=1.00;AN=2;DP=37;ExcessHet=3.0103;FS=0.000;MLEAC=2;MLEAF=1.00;MQ=44.00;QD=26.94;SOR=0.746	GT:AD:DP:GQ:PL	1/1:0,37:37:99:1025,111,0
3R	12860298	.	T	C	1430.77	.	AC=2;AF=1.00;AN=2;DP=52;ExcessHet=3.0103;FS=0.000;MLEAC=2;MLEAF=1.00;MQ=44.00;QD=27.51;SOR=1.609	GT:AD:DP:GQ:PL	1/1:0,52:52:99:1459,156,0
3R	12860393	.	G	A	1588.77	.	AC=2;AF=1.00;AN=2;DP=58;ExcessHet=3.0103;FS=0.000;MLEAC=2;MLEAF=1.00;MQ=43.97;QD=27.87;SOR=1.140	GT:AD:DP:GQ:PL	1/1:0,57:57:99:1617,171,0
3R	12860472	.	G	C	1639.77	.	AC=2;AF=1.00;AN=2;DP=62;ExcessHet=3.0103;FS=0.000;MLEAC=2;MLEAF=1.00;MQ=44.00;QD=26.88;SOR=0.793	GT:AD:DP:GQ:PL	1/1:0,61:61:99:1668,183,0
3R	12862241	.	A	T	1392.77	.	AC=2;AF=1.00;AN=2;DP=51;ExcessHet=3.0103;FS=0.000;MLEAC=2;MLEAF=1.00;MQ=44.00;QD=27.31;SOR=0.994	GT:AD:DP:GQ:PL	1/1:0,51:51:99:1421,153,0
3R	12862682	.	T	C	939.77	.	AC=2;AF=1.00;AN=2;DP=34;ExcessHet=3.0103;FS=0.000;MLEAC=2;MLEAF=1.00;MQ=44.00;QD=27.64;SOR=1.418	GT:AD:DP:GQ:PL	1/1:0,34:34:99:968,102,0
3R	12862776	.	A	T	850.77	.	AC=2;AF=1.00;AN=2;DP=31;ExcessHet=3.0103;FS=0.000;MLEAC=2;MLEAF=1.00;MQ=43.94;QD=27.44;SOR=0.892	GT:AD:DP:GQ:PL	1/1:0,31:31:93:879,93,0
3R	12862905	.	GAA	G	1113.73	.	AC=2;AF=1.00;AN=2;DP=38;ExcessHet=3.0103;FS=0.000;MLEAC=2;MLEAF=1.00;MQ=43.95;QD=30.10;SOR=0.859	GT:AD:DP:GQ:PL	1/1:0,37:37:99:1151,111,0
3R	12862982	.	C	T	789.77	.	AC=2;AF=1.00;AN=2;DP=30;ExcessHet=3.0103;FS=0.000;MLEAC=2;MLEAF=1.00;MQ=44.00;QD=26.33;SOR=0.976	GT:AD:DP:GQ:PL	1/1:0,30:30:89:818,89,0
3R	12863672	.	T	TG	2206.73	.	AC=2;AF=1.00;AN=2;DP=49;ExcessHet=3.0103;FS=0.000;MLEAC=2;MLEAF=1.00;MQ=44.41;QD=33.80;SOR=1.067	GT:AD:DP:GQ:PL	1/1:0,48:48:99:2244,153,0
3R	12863673	.	A	C	2215.77	.	AC=2;AF=1.00;AN=2;DP=51;ExcessHet=3.0103;FS=0.000;MLEAC=2;MLEAF=1.00;MQ=44.40;QD=32.37;SOR=0.900	GT:AD:DP:GQ:PL	1/1:0,51:51:99:2244,153,0
3R	12863719	.	T	A	1293.77	.	AC=2;AF=1.00;AN=2;DP=47;ExcessHet=3.0103;FS=0.000;MLEAC=2;MLEAF=1.00;MQ=44.43;QD=27.53;SOR=0.823	GT:AD:DP:GQ:PL	1/1:0,47:47:99:1322,141,0
3R	12865220	.	G	C	1146.77	.	AC=2;AF=1.00;AN=2;DP=42;ExcessHet=3.0103;FS=0.000;MLEAC=2;MLEAF=1.00;MQ=43.13;QD=27.30;SOR=0.788	GT:AD:DP:GQ:PL	1/1:0,42:42:99:1175,126,0
3R	12865413	.	T	C	412.77	.	AC=2;AF=1.00;AN=2;DP=19;ExcessHet=3.0103;FS=0.000;MLEAC=2;MLEAF=1.00;MQ=43.79;QD=21.72;SOR=1.022	GT:AD:DP:GQ:PL	1/1:0,19:19:55:441,55,0
3R	12865450	.	TC	T	57.87	.	AC=2;AF=1.00;AN=2;DP=14;ExcessHet=3.0103;FS=0.000;MLEAC=2;MLEAF=1.00;MQ=44.79;QD=11.57;SOR=1.981	GT:AD:DP:GQ:PL	1/1:0,5:5:15:95,15,0
3R	12865752	.	A	C	951.77	.	AC=2;AF=1.00;AN=2;DP=36;ExcessHet=3.0103;FS=0.000;MLEAC=2;MLEAF=1.00;MQ=43.95;QD=27.19;SOR=1.002	GT:AD:DP:GQ:PL	1/1:0,35:35:99:980,105,0
3R	12866002	.	C	CAT	1159.73	.	AC=2;AF=1.00;AN=2;DP=37;ExcessHet=3.0103;FS=0.000;MLEAC=2;MLEAF=1.00;MQ=44.00;QD=32.21;SOR=0.804	GT:AD:DP:GQ:PL	1/1:0,36:36:99:1197,108,0
3R	12866138	.	G	A	855.77	.	AC=2;AF=1.00;AN=2;DP=34;ExcessHet=3.0103;FS=0.000;MLEAC=2;MLEAF=1.00;MQ=43.64;QD=25.17;SOR=2.049	GT:AD:DP:GQ:PL	1/1:0,34:34:99:884,100,0
3R	12866317	.	G	C	1194.77	.	AC=2;AF=1.00;AN=2;DP=45;ExcessHet=3.0103;FS=0.000;MLEAC=2;MLEAF=1.00;MQ=43.62;QD=26.55;SOR=0.737	GT:AD:DP:GQ:PL	1/1:0,45:45:99:1223,135,0
3R	12866376	.	C	G	1109.77	.	AC=2;AF=1.00;AN=2;DP=43;ExcessHet=3.0103;FS=0.000;MLEAC=2;MLEAF=1.00;MQ=43.95;QD=25.81;SOR=1.609	GT:AD:DP:GQ:PL	1/1:0,43:43:99:1138,128,0
3R	12866513	.	T	C	351.77	.	AC=2;AF=1.00;AN=2;DP=14;ExcessHet=3.0103;FS=0.000;MLEAC=2;MLEAF=1.00;MQ=41.32;QD=25.13;SOR=2.985	GT:AD:DP:GQ:PL	1/1:0,14:14:42:380,42,0
3R	12866644	.	A	G	35.74	.	AC=2;AF=1.00;AN=2;DP=2;ExcessHet=3.0103;FS=0.000;MLEAC=2;MLEAF=1.00;MQ=44.00;QD=17.87;SOR=2.303	GT:AD:DP:GQ:PL	1/1:0,2:2:6:63,6,0
3R	12867205	.	G	T	1001.77	.	AC=2;AF=1.00;AN=2;DP=38;ExcessHet=3.0103;FS=0.000;MLEAC=2;MLEAF=1.00;MQ=43.62;QD=26.36;SOR=1.179	GT:AD:DP:GQ:PL	1/1:0,38:38:99:1030,113,0
3R	12868085	.	A	ACATT	2317.73	.	AC=2;AF=1.00;AN=2;DP=50;ExcessHet=3.0103;FS=0.000;MLEAC=2;MLEAF=1.00;MQ=43.84;QD=27.94;SOR=0.773	GT:AD:DP:GQ:PL	1/1:0,50:50:99:2355,160,0
3R	12868086	.	G	GCGAGCGAA	2317.73	.	AC=2;AF=1.00;AN=2;DP=48;ExcessHet=3.0103;FS=0.000;MLEAC=2;MLEAF=1.00;MQ=43.84;QD=30.54;SOR=0.776	GT:AD:DP:GQ:PL	1/1:0,48:48:99:2355,160,0
3R	12868129	.	C	T	1685.77	.	AC=2;AF=1.00;AN=2;DP=39;ExcessHet=3.0103;FS=0.000;MLEAC=2;MLEAF=1.00;MQ=43.80;QD=26.33;SOR=1.096	GT:AD:DP:GQ:PL	1/1:0,39:39:99:1714,120,0
3R	12868138	.	G	C	1734.77	.	AC=2;AF=1.00;AN=2;DP=41;ExcessHet=3.0103;FS=0.000;MLEAC=2;MLEAF=1.00;MQ=43.81;QD=28.66;SOR=0.843	GT:AD:DP:GQ:PL	1/1:0,41:41:99:1763,126,0
3R	12868152	.	G	T	1227.77	.	AC=2;AF=1.00;AN=2;DP=45;ExcessHet=3.0103;FS=0.000;MLEAC=2;MLEAF=1.00;MQ=43.78;QD=27.28;SOR=0.737	GT:AD:DP:GQ:PL	1/1:0,45:45:99:1256,135,0
3R	12868495	.	G	C	1387.77	.	AC=2;AF=1.00;AN=2;DP=53;ExcessHet=3.0103;FS=0.000;MLEAC=2;MLEAF=1.00;MQ=43.93;QD=26.18;SOR=0.892	GT:AD:DP:GQ:PL	1/1:0,53:53:99:1416,158,0
3R	12868848	.	A	ATGGTTATTGAATATCTACCGAT	2616.73	.	AC=2;AF=1.00;AN=2;DP=51;ExcessHet=3.0103;FS=0.000;MLEAC=2;MLEAF=1.00;MQ=43.25;QD=31.77;SOR=0.818	GT:AD:DP:GQ:PL	1/1:0,49:49:99:2654,177,0
3R	12869415	.	G	C	1176.77	.	AC=2;AF=1.00;AN=2;DP=44;ExcessHet=3.0103;FS=0.000;MLEAC=2;MLEAF=1.00;MQ=44.00;QD=26.74;SOR=1.662	GT:AD:DP:GQ:PL	1/1:0,44:44:99:1205,130,0
3R	12870133	.	A	ATCGGAATATCGTACCC	2186.73	.	AC=2;AF=1.00;AN=2;DP=44;ExcessHet=3.0103;FS=0.000;MLEAC=2;MLEAF=1.00;MQ=44.02;QD=31.20;SOR=0.892	GT:AD:DP:GQ:PL	1/1:0,42:42:99:2224,149,0
3R	12870682	.	T	G	1465.77	.	AC=2;AF=1.00;AN=2;DP=54;ExcessHet=3.0103;FS=0.000;MLEAC=2;MLEAF=1.00;MQ=44.00;QD=27.14;SOR=0.767	GT:AD:DP:GQ:PL	1/1:0,54:54:99:1494,162,0
3R	12872486	.	A	AT	1127.73	.	AC=2;AF=1.00;AN=2;DP=48;ExcessHet=3.0103;FS=0.000;MLEAC=2;MLEAF=1.00;MQ=43.96;QD=23.99;SOR=0.823	GT:AD:DP:GQ:PL	1/1:0,47:47:99:1165,141,0
3R	12872580	.	AATAACGCTT	A	2257.73	.	AC=2;AF=1.00;AN=2;DP=52;ExcessHet=3.0103;FS=0.000;MLEAC=2;MLEAF=1.00;MQ=43.85;QD=32.35;SOR=0.732	GT:AD:DP:GQ:PL	1/1:0,51:51:99:2295,154,0
3R	12872999	.	T	A	1286.77	.	AC=2;AF=1.00;AN=2;DP=49;ExcessHet=3.0103;FS=0.000;MLEAC=2;MLEAF=1.00;MQ=43.92;QD=26.26;SOR=1.112	GT:AD:DP:GQ:PL	1/1:0,49:49:99:1315,145,0
3R	12873266	.	C	G	1074.77	.	AC=2;AF=1.00;AN=2;DP=39;ExcessHet=3.0103;FS=0.000;MLEAC=2;MLEAF=1.00;MQ=43.93;QD=27.56;SOR=0.743	GT:AD:DP:GQ:PL	1/1:0,39:39:99:1103,117,0
3R	12873584	.	T	C	1299.77	.	AC=2;AF=1.00;AN=2;DP=48;ExcessHet=3.0103;FS=0.000;MLEAC=2;MLEAF=1.00;MQ=44.00;QD=27.08;SOR=1.067	GT:AD:DP:GQ:PL	1/1:0,48:48:99:1328,144,0
3R	12875359	.	T	C	1008.77	.	AC=2;AF=1.00;AN=2;DP=39;ExcessHet=3.0103;FS=0.000;MLEAC=2;MLEAF=1.00;MQ=44.00;QD=25.87;SOR=0.743	GT:AD:DP:GQ:PL	1/1:0,39:39:99:1037,117,0
3R	12875799	.	C	CA	2412.73	.	AC=2;AF=1.00;AN=2;DP=54;ExcessHet=3.0103;FS=0.000;MLEAC=2;MLEAF=1.00;MQ=42.85;QD=32.78;SOR=1.118	GT:AD:DP:GQ:PL	1/1:0,54:54:99:2450,166,0
3R	12875801	.	G	C	2421.77	.	AC=2;AF=1.00;AN=2;DP=54;ExcessHet=3.0103;FS=0.000;MLEAC=2;MLEAF=1.00;MQ=42.81;QD=26.05;SOR=1.118	GT:AD:DP:GQ:PL	1/1:0,54:54:99:2450,166,0
3R	12875828	.	T	A	2054.77	.	AC=2;AF=1.00;AN=2;DP=48;ExcessHet=3.0103;FS=0.000;MLEAC=2;MLEAF=1.00;MQ=42.55;QD=31.39;SOR=1.179	GT:AD:DP:GQ:PL	1/1:0,48:48:99:2083,144,0
3R	12875836	.	A	AAAGAAAAACTC	2077.73	.	AC=2;AF=1.00;AN=2;DP=45;ExcessHet=3.0103;FS=0.000;MLEAC=2;MLEAF=1.00;MQ=42.45;QD=26.49;SOR=1.154	GT:AD:DP:GQ:PL	1/1:0,45:45:99:2115,144,0
3R	12875875	.	G	C	1835.77	.	AC=2;AF=1.00;AN=2;DP=40;ExcessHet=3.0103;FS=0.000;MLEAC=2;MLEAF=1.00;MQ=42.66;QD=29.27;SOR=1.151	GT:AD:DP:GQ:PL	1/1:0,40:40:99:1864,126,0
3R	12875879	.	G	A	1835.77	.	AC=2;AF=1.00;AN=2;DP=42;ExcessHet=3.0103;FS=0.000;MLEAC=2;MLEAF=1.00;MQ=42.68;QD=29.26;SOR=1.259	GT:AD:DP:GQ:PL	1/1:0,42:42:99:1864,126,0
3R	12875892	.	A	T	1205.77	.	AC=2;AF=1.00;AN=2;DP=44;ExcessHet=3.0103;FS=0.000;MLEAC=2;MLEAF=1.00;MQ=42.88;QD=27.40;SOR=1.364	GT:AD:DP:GQ:PL	1/1:0,44:44:99:1234,132,0
3R	12875940	.	G	T	2342.77	.	AC=2;AF=1.00;AN=2;DP=52;ExcessHet=3.0103;FS=0.000;MLEAC=2;MLEAF=1.00;MQ=43.49;QD=34.90;SOR=1.244	GT:AD:DP:GQ:PL	1/1:0,52:52:99:2371,160,0
3R	12875944	.	A	G	2342.77	.	AC=2;AF=1.00;AN=2;DP=53;ExcessHet=3.0103;FS=0.000;MLEAC=2;MLEAF=1.00;MQ=43.50;QD=28.92;SOR=1.179	GT:AD:DP:GQ:PL	1/1:0,53:53:99:2371,160,0
3R	12876042	.	C	A	1055.77	.	AC=2;AF=1.00;AN=2;DP=40;ExcessHet=3.0103;FS=0.000;MLEAC=2;MLEAF=1.00;MQ=43.80;QD=27.07;SOR=1.552	GT:AD:DP:GQ:PL	1/1:0,39:39:99:1084,116,0
3R	12876681	.	G	GA	858.73	.	AC=2;AF=1.00;AN=2;DP=41;ExcessHet=3.0103;FS=0.000;MLEAC=2;MLEAF=1.00;MQ=44.00;QD=22.60;SOR=0.798	GT:AD:DP:GQ:PL	1/1:0,38:38:99:896,116,0
3R	12876919	.	G	GAAAT	1922.73	.	AC=2;AF=1.00;AN=2;BaseQRankSum=1.240;ClippingRankSum=0.000;DP=48;ExcessHet=3.0103;FS=3.522;MLEAC=2;MLEAF=1.00;MQ=44.00;MQRankSum=0.000;QD=30.65;ReadPosRankSum=-1.349;SOR=0.663	GT:AD:DP:GQ:PL	1/1:1,44:45:91:1960,91,0
3R	12877956	.	G	A	1568.77	.	AC=2;AF=1.00;AN=2;DP=58;ExcessHet=3.0103;FS=0.000;MLEAC=2;MLEAF=1.00;MQ=44.00;QD=27.05;SOR=1.085	GT:AD:DP:GQ:PL	1/1:0,58:58:99:1597,173,0
3R	12878181	.	C	T	1134.77	.	AC=2;AF=1.00;AN=2;DP=43;ExcessHet=3.0103;FS=0.000;MLEAC=2;MLEAF=1.00;MQ=44.00;QD=26.39;SOR=1.055	GT:AD:DP:GQ:PL	1/1:0,43:43:99:1163,129,0
3R	12878433	.	T	C	751.77	.	AC=2;AF=1.00;AN=2;DP=31;ExcessHet=3.0103;FS=0.000;MLEAC=2;MLEAF=1.00;MQ=44.00;QD=24.25;SOR=0.892	GT:AD:DP:GQ:PL	1/1:0,31:31:91:780,91,0
3R	12878483	.	T	C	986.77	.	AC=2;AF=1.00;AN=2;DP=39;ExcessHet=3.0103;FS=0.000;MLEAC=2;MLEAF=1.00;MQ=44.00;QD=25.97;SOR=1.329	GT:AD:DP:GQ:PL	1/1:0,38:38:99:1015,114,0
3R	12878518	.	C	T	1047.77	.	AC=2;AF=1.00;AN=2;DP=39;ExcessHet=3.0103;FS=0.000;MLEAC=2;MLEAF=1.00;MQ=44.00;QD=26.87;SOR=1.236	GT:AD:DP:GQ:PL	1/1:0,39:39:99:1076,117,0
3R	12878626	.	T	A	1010.77	.	AC=2;AF=1.00;AN=2;DP=38;ExcessHet=3.0103;FS=0.000;MLEAC=2;MLEAF=1.00;MQ=44.00;QD=26.60;SOR=0.798	GT:AD:DP:GQ:PL	1/1:0,38:38:99:1039,114,0
3R	12879024	.	A	G	1355.77	.	AC=2;AF=1.00;AN=2;DP=50;ExcessHet=3.0103;FS=0.000;MLEAC=2;MLEAF=1.00;MQ=43.50;QD=27.12;SOR=0.859	GT:AD:DP:GQ:PL	1/1:0,50:50:99:1384,150,0
3R	12879151	.	G	C	1173.77	.	AC=2;AF=1.00;AN=2;DP=30;ExcessHet=3.0103;FS=0.000;MLEAC=2;MLEAF=1.00;MQ=40.73;QD=28.46;SOR=1.329	GT:AD:DP:GQ:PL	1/1:0,30:30:88:1202,88,0
3R	12879154	.	A	ATGCTAAAAAGTGCCAGTGGAAGTCGGAAAAGTACGCGCAGAGTGCTCTTTGCTTAAACATC	1183.73	.	AC=2;AF=1.00;AN=2;DP=28;ExcessHet=3.0103;FS=0.000;MLEAC=2;MLEAF=1.00;MQ=40.48;QD=34.03;SOR=1.179	GT:AD:DP:GQ:PL	1/1:0,28:28:90:1221,90,0
3R	12879158	.	T	TTTTTAATGAATGCCCGCCGAGCAATTTACCGCCAGGTGGGCA	862.73	.	AC=2;AF=1.00;AN=2;DP=10;ExcessHet=3.0103;FS=0.000;MLEAC=2;MLEAF=1.00;MQ=37.51;QD=26.43;SOR=1.085	GT:AD:DP:GQ:PL	1/1:0,10:10:60:900,60,0
3R	12879162	.	T	TCAATGTCATTCTTTTCGCCGAGCTCTTTATGTTTTAATA	592.73	.	AC=2;AF=1.00;AN=2;DP=11;ExcessHet=3.0103;FS=0.000;MLEAC=2;MLEAF=1.00;MQ=36.01;QD=25.73;SOR=3.442	GT:AD:DP:GQ:PL	1/1:0,11:11:42:630,42,0
3R	12879169	.	A	AATAAAACAAACGGGCGCAAAAGCC	699.73	.	AC=2;AF=1.00;AN=2;DP=15;ExcessHet=3.0103;FS=0.000;MLEAC=2;MLEAF=1.00;MQ=37.85;QD=31.03;SOR=2.448	GT:AD:DP:GQ:PL	1/1:0,15:15:41:737,41,0
3R	12879351	.	T	TCCATTC	737.73	.	AC=2;AF=1.00;AN=2;DP=22;ExcessHet=3.0103;FS=0.000;MLEAC=2;MLEAF=1.00;MQ=42.29;QD=27.32;SOR=1.179	GT:AD:DP:GQ:PL	1/1:0,18:18:54:775,54,0
3R	12879444	.	T	C	627.77	.	AC=2;AF=1.00;AN=2;DP=24;ExcessHet=3.0103;FS=0.000;MLEAC=2;MLEAF=1.00;MQ=43.49;QD=27.29;SOR=2.030	GT:AD:DP:GQ:PL	1/1:0,23:23:69:656,69,0
3R	12880529	.	T	C	2177.77	.	AC=2;AF=1.00;AN=2;DP=52;ExcessHet=3.0103;FS=0.000;MLEAC=2;MLEAF=1.00;MQ=44.00;QD=32.51;SOR=0.853	GT:AD:DP:GQ:PL	1/1:0,52:52:99:2206,162,0
3R	12880531	.	G	A	2177.77	.	AC=2;AF=1.00;AN=2;DP=54;ExcessHet=3.0103;FS=0.000;MLEAC=2;MLEAF=1.00;MQ=44.00;QD=24.11;SOR=0.846	GT:AD:DP:GQ:PL	1/1:0,54:54:99:2206,162,0
3R	12880582	.	A	G	1887.77	.	AC=2;AF=1.00;AN=2;DP=71;ExcessHet=3.0103;FS=0.000;MLEAC=2;MLEAF=1.00;MQ=44.00;QD=26.59;SOR=0.779	GT:AD:DP:GQ:PL	1/1:0,71:71:99:1916,212,0
3R	12880724	.	T	C	1827.77	.	AC=2;AF=1.00;AN=2;DP=68;ExcessHet=3.0103;FS=0.000;MLEAC=2;MLEAF=1.00;MQ=43.96;QD=26.88;SOR=0.693	GT:AD:DP:GQ:PL	1/1:0,68:68:99:1856,203,0
3R	12880752	.	C	T	1843.77	.	AC=2;AF=1.00;AN=2;DP=67;ExcessHet=3.0103;FS=0.000;MLEAC=2;MLEAF=1.00;MQ=43.96;QD=27.52;SOR=0.784	GT:AD:DP:GQ:PL	1/1:0,67:67:99:1872,199,0
3R	12880890	.	A	AAC	2887.73	.	AC=2;AF=1.00;AN=2;DP=66;ExcessHet=3.0103;FS=0.000;MLEAC=2;MLEAF=1.00;MQ=45.49;QD=30.95;SOR=1.249	GT:AD:DP:GQ:PL	1/1:0,65:65:99:2925,196,0
3R	12880894	.	T	C	2933.77	.	AC=2;AF=1.00;AN=2;DP=65;ExcessHet=3.0103;FS=0.000;MLEAC=2;MLEAF=1.00;MQ=45.52;QD=32.61;SOR=1.249	GT:AD:DP:GQ:PL	1/1:0,65:65:99:2962,199,0
3R	12880897	.	A	T	2933.77	.	AC=2;AF=1.00;AN=2;DP=65;ExcessHet=3.0103;FS=0.000;MLEAC=2;MLEAF=1.00;MQ=45.52;QD=27.37;SOR=1.341	GT:AD:DP:GQ:PL	1/1:0,65:65:99:2962,199,0
3R	12881240	.	T	A	2028.77	.	AC=2;AF=1.00;AN=2;DP=45;ExcessHet=3.0103;FS=0.000;MLEAC=2;MLEAF=1.00;MQ=43.89;QD=30.82;SOR=1.038	GT:AD:DP:GQ:PL	1/1:0,45:45:99:2057,138,0
3R	12881241	.	G	A	2028.77	.	AC=2;AF=1.00;AN=2;DP=45;ExcessHet=3.0103;FS=0.000;MLEAC=2;MLEAF=1.00;MQ=43.89;QD=32.48;SOR=1.038	GT:AD:DP:GQ:PL	1/1:0,45:45:99:2057,138,0
3R	12881242	.	T	A	2028.77	.	AC=2;AF=1.00;AN=2;DP=46;ExcessHet=3.0103;FS=0.000;MLEAC=2;MLEAF=1.00;MQ=43.89;QD=29.17;SOR=1.085	GT:AD:DP:GQ:PL	1/1:0,46:46:99:2057,138,0
3R	12881319	.	T	G	1379.77	.	AC=2;AF=1.00;AN=2;DP=52;ExcessHet=3.0103;FS=0.000;MLEAC=2;MLEAF=1.00;MQ=43.94;QD=26.53;SOR=0.853	GT:AD:DP:GQ:PL	1/1:0,52:52:99:1408,156,0
3R	12881640	.	G	A	1297.77	.	AC=2;AF=1.00;AN=2;DP=48;ExcessHet=3.0103;FS=0.000;MLEAC=2;MLEAF=1.00;MQ=44.00;QD=27.61;SOR=0.919	GT:AD:DP:GQ:PL	1/1:0,47:47:99:1326,141,0
3R	12881680	.	T	G	1167.77	.	AC=2;AF=1.00;AN=2;DP=45;ExcessHet=3.0103;FS=0.000;MLEAC=2;MLEAF=1.00;MQ=44.00;QD=25.95;SOR=1.154	GT:AD:DP:GQ:PL	1/1:0,45:45:99:1196,134,0
3R	12881901	.	A	T	1366.77	.	AC=2;AF=1.00;AN=2;DP=51;ExcessHet=3.0103;FS=0.000;MLEAC=2;MLEAF=1.00;MQ=44.00;QD=26.80;SOR=0.994	GT:AD:DP:GQ:PL	1/1:0,51:51:99:1395,152,0
3R	12881927	.	AAGT	A	2390.73	.	AC=2;AF=1.00;AN=2;DP=52;ExcessHet=3.0103;FS=0.000;MLEAC=2;MLEAF=1.00;MQ=44.00;QD=26.91;SOR=1.036	GT:AD:DP:GQ:PL	1/1:0,52:52:99:2428,163,0
3R	12881937	.	T	A	2446.77	.	AC=2;AF=1.00;AN=2;DP=53;ExcessHet=3.0103;FS=0.000;MLEAC=2;MLEAF=1.00;MQ=44.00;QD=28.19;SOR=1.179	GT:AD:DP:GQ:PL	1/1:0,53:53:99:2475,166,0
3R	12881959	.	A	G	2475.77	.	AC=2;AF=1.00;AN=2;DP=54;ExcessHet=3.0103;FS=0.000;MLEAC=2;MLEAF=1.00;MQ=44.00;QD=30.47;SOR=1.022	GT:AD:DP:GQ:PL	1/1:0,54:54:99:2504,169,0
3R	12881960	.	T	C	2502.77	.	AC=2;AF=1.00;AN=2;DP=55;ExcessHet=3.0103;FS=0.000;MLEAC=2;MLEAF=1.00;MQ=44.00;QD=26.60;SOR=1.061	GT:AD:DP:GQ:PL	1/1:0,55:55:99:2531,172,0
3R	12881971	.	A	C	2563.77	.	AC=2;AF=1.00;AN=2;DP=58;ExcessHet=3.0103;FS=0.000;MLEAC=2;MLEAF=1.00;MQ=44.00;QD=29.57;SOR=0.997	GT:AD:DP:GQ:PL	1/1:0,58:58:99:2592,184,0
3R	12882112	.	AT	A	933.73	.	AC=2;AF=1.00;AN=2;DP=55;ExcessHet=3.0103;FS=0.000;MLEAC=2;MLEAF=1.00;MQ=43.89;QD=19.45;SOR=0.963	GT:AD:DP:GQ:PL	1/1:0,48:48:99:971,143,0
3R	12882152	.	T	C	1507.77	.	AC=2;AF=1.00;AN=2;DP=55;ExcessHet=3.0103;FS=0.000;MLEAC=2;MLEAF=1.00;MQ=43.89;QD=27.41;SOR=1.061	GT:AD:DP:GQ:PL	1/1:0,55:55:99:1536,165,0
3R	12882444	.	A	T	1142.77	.	AC=2;AF=1.00;AN=2;DP=41;ExcessHet=3.0103;FS=0.000;MLEAC=2;MLEAF=1.00;MQ=44.00;QD=28.57;SOR=1.022	GT:AD:DP:GQ:PL	1/1:0,40:40:99:1171,120,0
3R	12882685	.	T	G	1037.77	.	AC=2;AF=1.00;AN=2;DP=39;ExcessHet=3.0103;FS=0.000;MLEAC=2;MLEAF=1.00;MQ=44.00;QD=26.61;SOR=0.850	GT:AD:DP:GQ:PL	1/1:0,39:39:99:1066,116,0
3R	12883013	.	C	T	1523.77	.	AC=2;AF=1.00;AN=2;DP=56;ExcessHet=3.0103;FS=0.000;MLEAC=2;MLEAF=1.00;MQ=44.00;QD=27.21;SOR=0.693	GT:AD:DP:GQ:PL	1/1:0,56:56:99:1552,168,0
3R	12883100	.	T	A	1344.77	.	AC=2;AF=1.00;AN=2;DP=51;ExcessHet=3.0103;FS=0.000;MLEAC=2;MLEAF=1.00;MQ=43.92;QD=26.37;SOR=0.732	GT:AD:DP:GQ:PL	1/1:0,51:51:99:1373,153,0
3R	12883658	.	A	T	877.77	.	AC=2;AF=1.00;AN=2;DP=32;ExcessHet=3.0103;FS=0.000;MLEAC=2;MLEAF=1.00;MQ=44.00;QD=28.32;SOR=1.609	GT:AD:DP:GQ:PL	1/1:0,31:31:93:906,93,0
3R	12885854	.	G	A	1454.77	.	AC=2;AF=1.00;AN=2;DP=53;ExcessHet=3.0103;FS=0.000;MLEAC=2;MLEAF=1.00;MQ=44.00;QD=27.45;SOR=0.730	GT:AD:DP:GQ:PL	1/1:0,53:53:99:1483,159,0
3R	12885924	.	CTT	C	2612.73	.	AC=2;AF=1.00;AN=2;DP=59;ExcessHet=3.0103;FS=0.000;MLEAC=2;MLEAF=1.00;MQ=44.00;QD=24.31;SOR=0.796	GT:AD:DP:GQ:PL	1/1:0,59:59:99:2650,178,0
3R	12885927	.	T	C	2621.77	.	AC=2;AF=1.00;AN=2;DP=59;ExcessHet=3.0103;FS=0.000;MLEAC=2;MLEAF=1.00;MQ=44.00;QD=28.81;SOR=0.796	GT:AD:DP:GQ:PL	1/1:0,59:59:99:2650,178,0
3R	12885963	.	T	C	1506.77	.	AC=2;AF=1.00;AN=2;DP=57;ExcessHet=3.0103;FS=0.000;MLEAC=2;MLEAF=1.00;MQ=44.15;QD=26.43;SOR=0.728	GT:AD:DP:GQ:PL	1/1:0,57:57:99:1535,170,0
3R	12886158	.	G	C	1174.77	.	AC=2;AF=1.00;AN=2;DP=48;ExcessHet=3.0103;FS=0.000;MLEAC=2;MLEAF=1.00;MQ=43.96;QD=26.11;SOR=0.829	GT:AD:DP:GQ:PL	1/1:0,45:45:99:1203,134,0
3R	12886441	.	T	G	1047.77	.	AC=2;AF=1.00;AN=2;DP=41;ExcessHet=3.0103;FS=0.000;MLEAC=2;MLEAF=1.00;MQ=43.95;QD=26.19;SOR=1.022	GT:AD:DP:GQ:PL	1/1:0,40:40:99:1076,119,0
3R	12886523	.	T	C	1358.77	.	AC=2;AF=1.00;AN=2;DP=30;ExcessHet=3.0103;FS=0.000;MLEAC=2;MLEAF=1.00;MQ=43.87;QD=34.58;SOR=0.976	GT:AD:DP:GQ:PL	1/1:0,30:30:93:1387,93,0
3R	12886524	.	A	G	1358.77	.	AC=2;AF=1.00;AN=2;DP=30;ExcessHet=3.0103;FS=0.000;MLEAC=2;MLEAF=1.00;MQ=43.87;QD=25.11;SOR=0.976	GT:AD:DP:GQ:PL	1/1:0,30:30:93:1387,93,0
3R	12886527	.	A	C	1358.77	.	AC=2;AF=1.00;AN=2;DP=29;ExcessHet=3.0103;FS=0.000;MLEAC=2;MLEAF=1.00;MQ=43.86;QD=28.98;SOR=1.255	GT:AD:DP:GQ:PL	1/1:0,29:29:93:1387,93,0
3R	12886566	.	A	G	834.77	.	AC=2;AF=1.00;AN=2;DP=32;ExcessHet=3.0103;FS=0.000;MLEAC=2;MLEAF=1.00;MQ=43.88;QD=26.09;SOR=0.957	GT:AD:DP:GQ:PL	1/1:0,32:32:95:863,95,0
3R	12886612	.	A	G	1204.77	.	AC=2;AF=1.00;AN=2;DP=28;ExcessHet=3.0103;FS=0.000;MLEAC=2;MLEAF=1.00;MQ=44.00;QD=36.41;SOR=1.179	GT:AD:DP:GQ:PL	1/1:0,28:28:84:1233,84,0
3R	12886617	.	A	C	1204.77	.	AC=2;AF=1.00;AN=2;DP=27;ExcessHet=3.0103;FS=0.000;MLEAC=2;MLEAF=1.00;MQ=44.00;QD=30.59;SOR=1.302	GT:AD:DP:GQ:PL	1/1:0,27:27:84:1233,84,0
3R	12886712	.	A	C	1570.77	.	AC=2;AF=1.00;AN=2;DP=36;ExcessHet=3.0103;FS=0.000;MLEAC=2;MLEAF=1.00;MQ=44.00;QD=30.83;SOR=0.804	GT:AD:DP:GQ:PL	1/1:0,36:36:99:1599,111,0
3R	12886721	.	C	T	1546.77	.	AC=2;AF=1.00;AN=2;DP=35;ExcessHet=3.0103;FS=0.000;MLEAC=2;MLEAF=1.00;MQ=44.00;QD=33.59;SOR=1.148	GT:AD:DP:GQ:PL	1/1:0,35:35:99:1575,105,0
3R	12886723	.	T	C	1546.77	.	AC=2;AF=1.00;AN=2;DP=35;ExcessHet=3.0103;FS=0.000;MLEAC=2;MLEAF=1.00;MQ=44.00;QD=32.27;SOR=1.148	GT:AD:DP:GQ:PL	1/1:0,35:35:99:1575,105,0
3R	12886845	.	T	A	1178.77	.	AC=2;AF=1.00;AN=2;DP=43;ExcessHet=3.0103;FS=0.000;MLEAC=2;MLEAF=1.00;MQ=44.00;QD=27.41;SOR=0.836	GT:AD:DP:GQ:PL	1/1:0,43:43:99:1207,129,0
3R	12886972	.	CGGTTGTAGGCTTTACATAAAAATTTTGCATTA	C	1160.73	.	AC=2;AF=1.00;AN=2;DP=30;ExcessHet=3.0103;FS=0.000;MLEAC=2;MLEAF=1.00;MQ=43.31;QD=30.23;SOR=0.765	GT:AD:DP:GQ:PL	1/1:0,27:27:83:1198,83,0
3R	12887107	.	C	T	1216.77	.	AC=2;AF=1.00;AN=2;DP=46;ExcessHet=3.0103;FS=0.000;MLEAC=2;MLEAF=1.00;MQ=44.00;QD=27.04;SOR=0.829	GT:AD:DP:GQ:PL	1/1:0,45:45:99:1245,135,0
3R	12887432	.	T	C	1815.77	.	AC=2;AF=1.00;AN=2;DP=69;ExcessHet=3.0103;FS=0.000;MLEAC=2;MLEAF=1.00;MQ=44.00;QD=26.32;SOR=0.722	GT:AD:DP:GQ:PL	1/1:0,69:69:99:1844,206,0
3R	12887571	.	T	G	1425.77	.	AC=2;AF=1.00;AN=2;DP=52;ExcessHet=3.0103;FS=0.000;MLEAC=2;MLEAF=1.00;MQ=44.00;QD=27.42;SOR=0.853	GT:AD:DP:GQ:PL	1/1:0,52:52:99:1454,156,0
3R	12887720	.	A	G	1107.77	.	AC=2;AF=1.00;AN=2;DP=42;ExcessHet=3.0103;FS=0.000;MLEAC=2;MLEAF=1.00;MQ=44.00;QD=27.02;SOR=1.347	GT:AD:DP:GQ:PL	1/1:0,41:41:99:1136,123,0
3R	12888087	.	C	G	866.77	.	AC=2;AF=1.00;AN=2;DP=33;ExcessHet=3.0103;FS=0.000;MLEAC=2;MLEAF=1.00;MQ=44.00;QD=26.27;SOR=0.752	GT:AD:DP:GQ:PL	1/1:0,33:33:99:895,99,0
3R	12888345	.	GT	G	877.73	.	AC=2;AF=1.00;AN=2;DP=42;ExcessHet=3.0103;FS=0.000;MLEAC=2;MLEAF=1.00;MQ=44.00;QD=20.90;SOR=0.788	GT:AD:DP:GQ:PL	1/1:0,42:42:99:915,125,0
3R	12889208	.	T	C	1432.77	.	AC=2;AF=1.00;AN=2;DP=52;ExcessHet=3.0103;FS=0.000;MLEAC=2;MLEAF=1.00;MQ=43.92;QD=27.55;SOR=1.036	GT:AD:DP:GQ:PL	1/1:0,52:52:99:1461,156,0
3R	12889273	.	T	G	2165.77	.	AC=2;AF=1.00;AN=2;DP=53;ExcessHet=3.0103;FS=0.000;MLEAC=2;MLEAF=1.00;MQ=43.93;QD=26.64;SOR=1.358	GT:AD:DP:GQ:PL	1/1:0,52:52:99:2194,159,0
3R	12889296	.	C	A	2276.77	.	AC=2;AF=1.00;AN=2;DP=50;ExcessHet=3.0103;FS=0.000;MLEAC=2;MLEAF=1.00;MQ=43.88;QD=28.04;SOR=1.051	GT:AD:DP:GQ:PL	1/1:0,50:50:99:2305,156,0
3R	12889303	.	G	A	2356.77	.	AC=2;AF=1.00;AN=2;DP=52;ExcessHet=3.0103;FS=0.000;MLEAC=2;MLEAF=1.00;MQ=43.89;QD=30.36;SOR=1.036	GT:AD:DP:GQ:PL	1/1:0,52:52:99:2385,160,0
3R	12889313	.	A	G	2401.77	.	AC=2;AF=1.00;AN=2;DP=54;ExcessHet=3.0103;FS=0.000;MLEAC=2;MLEAF=1.00;MQ=43.89;QD=31.05;SOR=1.022	GT:AD:DP:GQ:PL	1/1:0,54:54:99:2430,163,0
3R	12889318	.	C	A	2395.77	.	AC=2;AF=1.00;AN=2;DP=53;ExcessHet=3.0103;FS=0.000;MLEAC=2;MLEAF=1.00;MQ=43.89;QD=28.39;SOR=0.981	GT:AD:DP:GQ:PL	1/1:0,53:53:99:2424,163,0
3R	12889321	.	C	A	2395.77	.	AC=2;AF=1.00;AN=2;DP=53;ExcessHet=3.0103;FS=0.000;MLEAC=2;MLEAF=1.00;MQ=43.89;QD=29.81;SOR=0.981	GT:AD:DP:GQ:PL	1/1:0,53:53:99:2424,163,0
3R	12889449	.	T	A	2184.77	.	AC=2;AF=1.00;AN=2;DP=50;ExcessHet=3.0103;FS=0.000;MLEAC=2;MLEAF=1.00;MQ=43.88;QD=25.52;SOR=0.773	GT:AD:DP:GQ:PL	1/1:0,50:50:99:2213,150,0
3R	12889452	.	C	A	2252.77	.	AC=2;AF=1.00;AN=2;DP=48;ExcessHet=3.0103;FS=0.000;MLEAC=2;MLEAF=1.00;MQ=43.88;QD=26.26;SOR=0.776	GT:AD:DP:GQ:PL	1/1:0,48:48:99:2281,157,0
3R	12889456	.	A	G	2218.77	.	AC=2;AF=1.00;AN=2;DP=49;ExcessHet=3.0103;FS=0.000;MLEAC=2;MLEAF=1.00;MQ=43.88;QD=33.60;SOR=0.818	GT:AD:DP:GQ:PL	1/1:0,49:49:99:2247,154,0
3R	12889491	.	C	T	2559.77	.	AC=2;AF=1.00;AN=2;DP=58;ExcessHet=3.0103;FS=0.000;MLEAC=2;MLEAF=1.00;MQ=43.90;QD=34.79;SOR=0.836	GT:AD:DP:GQ:PL	1/1:0,58:58:99:2588,178,0
3R	12889498	.	T	A	2536.77	.	AC=2;AF=1.00;AN=2;DP=58;ExcessHet=3.0103;FS=0.000;MLEAC=2;MLEAF=1.00;MQ=43.90;QD=27.98;SOR=0.914	GT:AD:DP:GQ:PL	1/1:0,58:58:99:2565,175,0
3R	12889538	.	C	T	2581.77	.	AC=2;AF=1.00;AN=2;DP=58;ExcessHet=3.0103;FS=0.000;MLEAC=2;MLEAF=1.00;MQ=43.90;QD=34.33;SOR=0.914	GT:AD:DP:GQ:PL	1/1:0,58:58:99:2610,175,0
3R	12889539	.	C	T	2581.77	.	AC=2;AF=1.00;AN=2;DP=58;ExcessHet=3.0103;FS=0.000;MLEAC=2;MLEAF=1.00;MQ=43.90;QD=28.58;SOR=0.914	GT:AD:DP:GQ:PL	1/1:0,58:58:99:2610,175,0
3R	12889604	.	G	A	1702.77	.	AC=2;AF=1.00;AN=2;DP=63;ExcessHet=3.0103;FS=0.000;MLEAC=2;MLEAF=1.00;MQ=43.91;QD=27.03;SOR=0.724	GT:AD:DP:GQ:PL	1/1:0,63:63:99:1731,189,0
3R	12889754	.	CT	C	1911.73	.	AC=2;AF=1.00;AN=2;DP=52;ExcessHet=3.0103;FS=0.000;MLEAC=2;MLEAF=1.00;MQ=43.89;QD=35.03;SOR=0.892	GT:AD:DP:GQ:PL	1/1:0,47:47:99:1949,144,0
3R	12889777	.	A	T	2195.77	.	AC=2;AF=1.00;AN=2;DP=53;ExcessHet=3.0103;FS=0.000;MLEAC=2;MLEAF=1.00;MQ=43.82;QD=37.12;SOR=1.077	GT:AD:DP:GQ:PL	1/1:0,53:53:99:2224,159,0
3R	12889935	.	C	A	1099.77	.	AC=2;AF=1.00;AN=2;DP=41;ExcessHet=3.0103;FS=0.000;MLEAC=2;MLEAF=1.00;MQ=44.00;QD=26.82;SOR=1.206	GT:AD:DP:GQ:PL	1/1:0,41:41:99:1128,122,0
3R	12890082	.	A	G	1817.77	.	AC=2;AF=1.00;AN=2;DP=42;ExcessHet=3.0103;FS=0.000;MLEAC=2;MLEAF=1.00;MQ=43.67;QD=30.79;SOR=1.005	GT:AD:DP:GQ:PL	1/1:0,42:42:99:1846,126,0
3R	12890083	.	C	A	1817.77	.	AC=2;AF=1.00;AN=2;DP=41;ExcessHet=3.0103;FS=0.000;MLEAC=2;MLEAF=1.00;MQ=43.67;QD=30.75;SOR=0.954	GT:AD:DP:GQ:PL	1/1:0,41:41:99:1846,126,0
3R	12890167	.	G	T	1207.77	.	AC=2;AF=1.00;AN=2;DP=44;ExcessHet=3.0103;FS=0.000;MLEAC=2;MLEAF=1.00;MQ=43.87;QD=27.45;SOR=0.883	GT:AD:DP:GQ:PL	1/1:0,44:44:99:1236,132,0
3R	12890389	.	AT	A	1159.73	.	AC=2;AF=1.00;AN=2;DP=47;ExcessHet=3.0103;FS=0.000;MLEAC=2;MLEAF=1.00;MQ=44.00;QD=25.21;SOR=0.780	GT:AD:DP:GQ:PL	1/1:0,46:46:99:1197,138,0
3R	12890411	.	A	G	1397.77	.	AC=2;AF=1.00;AN=2;DP=50;ExcessHet=3.0103;FS=0.000;MLEAC=2;MLEAF=1.00;MQ=44.00;QD=27.96;SOR=0.859	GT:AD:DP:GQ:PL	1/1:0,50:50:99:1426,150,0
3R	12890814	.	AT	A	623.73	.	AC=2;AF=1.00;AN=2;DP=32;ExcessHet=3.0103;FS=0.000;MLEAC=2;MLEAF=1.00;MQ=44.00;QD=20.12;SOR=0.892	GT:AD:DP:GQ:PL	1/1:0,31:31:92:661,92,0
3R	12890891	.	T	C	1064.77	.	AC=2;AF=1.00;AN=2;DP=41;ExcessHet=3.0103;FS=0.000;MLEAC=2;MLEAF=1.00;MQ=44.00;QD=26.62;SOR=1.609	GT:AD:DP:GQ:PL	1/1:0,40:40:99:1093,119,0
3R	12891070	.	A	T	889.77	.	AC=2;AF=1.00;AN=2;DP=34;ExcessHet=3.0103;FS=0.000;MLEAC=2;MLEAF=1.00;MQ=44.00;QD=26.17;SOR=1.244	GT:AD:DP:GQ:PL	1/1:0,34:34:99:918,102,0
3R	12891384	.	AGTG	A	1669.73	.	AC=2;AF=1.00;AN=2;DP=41;ExcessHet=3.0103;FS=0.000;MLEAC=2;MLEAF=1.00;MQ=44.00;QD=32.10;SOR=0.798	GT:AD:DP:GQ:PL	1/1:0,38:38:99:1707,115,0
3R	12891478	.	G	C	1099.77	.	AC=2;AF=1.00;AN=2;DP=41;ExcessHet=3.0103;FS=0.000;MLEAC=2;MLEAF=1.00;MQ=44.00;QD=26.82;SOR=0.741	GT:AD:DP:GQ:PL	1/1:0,41:41:99:1128,122,0
3R	12893448	.	G	C	1315.77	.	AC=2;AF=1.00;AN=2;DP=51;ExcessHet=3.0103;FS=0.000;MLEAC=2;MLEAF=1.00;MQ=44.00;QD=25.80;SOR=0.900	GT:AD:DP:GQ:PL	1/1:0,51:51:99:1344,152,0
3R	12893749	.	C	CACAGACGT	1712.73	.	AC=2;AF=1.00;AN=2;DP=34;ExcessHet=3.0103;FS=0.000;MLEAC=2;MLEAF=1.00;MQ=42.96;QD=29.07;SOR=0.941	GT:AD:DP:GQ:PL	1/1:0,34:34:99:1750,117,0
3R	12893752	.	G	T	1681.77	.	AC=2;AF=1.00;AN=2;DP=38;ExcessHet=3.0103;FS=0.000;MLEAC=2;MLEAF=1.00;MQ=43.02;QD=32.20;SOR=0.798	GT:AD:DP:GQ:PL	1/1:0,38:38:99:1710,114,0
3R	12893753	.	GTTTTAA	G	1672.73	.	AC=2;AF=1.00;AN=2;DP=38;ExcessHet=3.0103;FS=0.000;MLEAC=2;MLEAF=1.00;MQ=43.02;QD=22.16;SOR=0.798	GT:AD:DP:GQ:PL	1/1:0,38:38:99:1710,114,0
3R	12893786	.	C	CT	1051.73	.	AC=2;AF=1.00;AN=2;DP=44;ExcessHet=3.0103;FS=0.000;MLEAC=2;MLEAF=1.00;MQ=42.94;QD=23.90;SOR=0.784	GT:AD:DP:GQ:PL	1/1:0,44:44:99:1089,132,0
3R	12893862	.	C	T	1276.77	.	AC=2;AF=1.00;AN=2;DP=46;ExcessHet=3.0103;FS=0.000;MLEAC=2;MLEAF=1.00;MQ=42.32;QD=27.76;SOR=1.329	GT:AD:DP:GQ:PL	1/1:0,46:46:99:1305,138,0
3R	12893895	.	G	A	1942.77	.	AC=2;AF=1.00;AN=2;DP=45;ExcessHet=3.0103;FS=0.000;MLEAC=2;MLEAF=1.00;MQ=42.40;QD=31.41;SOR=1.038	GT:AD:DP:GQ:PL	1/1:0,45:45:99:1971,138,0
3R	12893905	.	C	T	1818.77	.	AC=2;AF=1.00;AN=2;DP=41;ExcessHet=3.0103;FS=0.000;MLEAC=2;MLEAF=1.00;MQ=42.29;QD=26.48;SOR=0.954	GT:AD:DP:GQ:PL	1/1:0,41:41:99:1847,126,0
3R	12894034	.	T	TAAAAAATGCGTACGAAGATTTTGGGAACGGCAATATATTCGACATTTGGCCGCTTATGTAGGAAAAAGAGACTTTTTCCACAATTAGGTCGTGCTA	2564.73	.	AC=2;AF=1.00;AN=2;DP=28;ExcessHet=3.0103;FS=0.000;MLEAC=2;MLEAF=1.00;MQ=40.69;QD=25.41;SOR=1.179	GT:AD:DP:GQ:PL	1/1:0,28:28:99:2602,175,0
3R	12894051	.	A	G	983.77	.	AC=2;AF=1.00;AN=2;DP=37;ExcessHet=3.0103;FS=0.000;MLEAC=2;MLEAF=1.00;MQ=40.48;QD=26.59;SOR=0.984	GT:AD:DP:GQ:PL	1/1:0,37:37:99:1012,111,0
3R	12894113	.	G	T	1190.77	.	AC=2;AF=1.00;AN=2;DP=44;ExcessHet=3.0103;FS=0.000;MLEAC=2;MLEAF=1.00;MQ=41.63;QD=27.06;SOR=0.990	GT:AD:DP:GQ:PL	1/1:0,44:44:99:1219,131,0
3R	12894169	.	T	A	1337.77	.	AC=2;AF=1.00;AN=2;DP=48;ExcessHet=3.0103;FS=0.000;MLEAC=2;MLEAF=1.00;MQ=42.38;QD=27.87;SOR=0.693	GT:AD:DP:GQ:PL	1/1:0,48:48:99:1366,144,0
3R	12894226	.	A	G	1167.77	.	AC=2;AF=1.00;AN=2;DP=43;ExcessHet=3.0103;FS=0.000;MLEAC=2;MLEAF=1.00;MQ=42.41;QD=27.16;SOR=0.836	GT:AD:DP:GQ:PL	1/1:0,43:43:99:1196,129,0
3R	12894265	.	C	T	1320.77	.	AC=2;AF=1.00;AN=2;DP=49;ExcessHet=3.0103;FS=0.000;MLEAC=2;MLEAF=1.00;MQ=42.76;QD=28.10;SOR=0.823	GT:AD:DP:GQ:PL	1/1:0,47:47:99:1349,141,0
3R	12894277	.	G	A	1119.77	.	AC=2;AF=1.00;AN=2;DP=41;ExcessHet=3.0103;FS=0.000;MLEAC=2;MLEAF=1.00;MQ=42.96;QD=27.31;SOR=0.741	GT:AD:DP:GQ:PL	1/1:0,41:41:99:1148,123,0
3R	12894309	.	G	C	1226.77	.	AC=2;AF=1.00;AN=2;DP=45;ExcessHet=3.0103;FS=0.000;MLEAC=2;MLEAF=1.00;MQ=43.15;QD=27.26;SOR=0.737	GT:AD:DP:GQ:PL	1/1:0,45:45:99:1255,135,0
3R	12894328	.	A	G	1212.77	.	AC=2;AF=1.00;AN=2;DP=45;ExcessHet=3.0103;FS=0.000;MLEAC=2;MLEAF=1.00;MQ=43.38;QD=26.95;SOR=0.737	GT:AD:DP:GQ:PL	1/1:0,45:45:99:1241,135,0
3R	12894402	.	T	A	2416.77	.	AC=2;AF=1.00;AN=2;DP=54;ExcessHet=3.0103;FS=0.000;MLEAC=2;MLEAF=1.00;MQ=43.34;QD=34.40;SOR=1.445	GT:AD:DP:GQ:PL	1/1:0,54:54:99:2445,166,0
3R	12894403	.	G	A	2416.77	.	AC=2;AF=1.00;AN=2;DP=55;ExcessHet=3.0103;FS=0.000;MLEAC=2;MLEAF=1.00;MQ=43.36;QD=34.07;SOR=1.371	GT:AD:DP:GQ:PL	1/1:0,55:55:99:2445,166,0
3R	12894465	.	A	C	2117.77	.	AC=2;AF=1.00;AN=2;DP=50;ExcessHet=3.0103;FS=0.000;MLEAC=2;MLEAF=1.00;MQ=42.91;QD=27.93;SOR=1.519	GT:AD:DP:GQ:PL	1/1:0,50:50:99:2146,153,0
3R	12894481	.	T	C	2229.77	.	AC=2;AF=1.00;AN=2;DP=55;ExcessHet=3.0103;FS=0.000;MLEAC=2;MLEAF=1.00;MQ=42.83;QD=31.07;SOR=1.371	GT:AD:DP:GQ:PL	1/1:0,55:55:99:2258,165,0
3R	12894517	.	G	T	2619.77	.	AC=2;AF=1.00;AN=2;DP=58;ExcessHet=3.0103;FS=0.000;MLEAC=2;MLEAF=1.00;MQ=42.67;QD=34.45;SOR=1.085	GT:AD:DP:GQ:PL	1/1:0,58:58:99:2648,178,0
3R	12894518	.	TGCCCG	T	2610.73	.	AC=2;AF=1.00;AN=2;DP=59;ExcessHet=3.0103;FS=0.000;MLEAC=2;MLEAF=1.00;MQ=42.66;QD=33.55;SOR=1.123	GT:AD:DP:GQ:PL	1/1:0,59:59:99:2648,178,0
3R	12894524	.	AC	A	2572.73	.	AC=2;AF=1.00;AN=2;DP=58;ExcessHet=3.0103;FS=0.000;MLEAC=2;MLEAF=1.00;MQ=42.64;QD=32.71;SOR=1.179	GT:AD:DP:GQ:PL	1/1:0,58:58:99:2610,175,0
3R	12894527	.	CA	C	2572.73	.	AC=2;AF=1.00;AN=2;DP=58;ExcessHet=3.0103;FS=0.000;MLEAC=2;MLEAF=1.00;MQ=42.64;QD=28.25;SOR=1.179	GT:AD:DP:GQ:PL	1/1:0,58:58:99:2610,175,0
3R	12894572	.	G	T	1536.77	.	AC=2;AF=1.00;AN=2;DP=55;ExcessHet=3.0103;FS=0.000;MLEAC=2;MLEAF=1.00;MQ=42.80;QD=27.94;SOR=0.729	GT:AD:DP:GQ:PL	1/1:0,55:55:99:1565,165,0
3R	12894650	.	G	T	3107.77	.	AC=2;AF=1.00;AN=2;DP=71;ExcessHet=3.0103;FS=0.000;MLEAC=2;MLEAF=1.00;MQ=42.96;QD=27.99;SOR=0.750	GT:AD:DP:GQ:PL	1/1:0,70:70:99:3136,214,0
3R	12894658	.	T	C	3175.77	.	AC=2;AF=1.00;AN=2;DP=70;ExcessHet=3.0103;FS=0.000;MLEAC=2;MLEAF=1.00;MQ=42.94;QD=30.60;SOR=0.781	GT:AD:DP:GQ:PL	1/1:0,69:69:99:3204,217,0
3R	12894675	.	T	A	2896.77	.	AC=2;AF=1.00;AN=2;DP=64;ExcessHet=3.0103;FS=0.000;MLEAC=2;MLEAF=1.00;MQ=42.90;QD=29.69;SOR=0.724	GT:AD:DP:GQ:PL	1/1:0,63:63:99:2925,196,0
3R	12894676	.	T	G	2896.77	.	AC=2;AF=1.00;AN=2;DP=64;ExcessHet=3.0103;FS=0.000;MLEAC=2;MLEAF=1.00;MQ=42.90;QD=27.66;SOR=0.724	GT:AD:DP:GQ:PL	1/1:0,63:63:99:2925,196,0
3R	12894698	.	A	C	2924.77	.	AC=2;AF=1.00;AN=2;DP=66;ExcessHet=3.0103;FS=0.000;MLEAC=2;MLEAF=1.00;MQ=42.71;QD=29.10;SOR=0.693	GT:AD:DP:GQ:PL	1/1:0,66:66:99:2953,199,0
3R	12894701	.	AT	A	2954.73	.	AC=2;AF=1.00;AN=2;DP=66;ExcessHet=3.0103;FS=0.000;MLEAC=2;MLEAF=1.00;MQ=42.71;QD=31.97;SOR=0.693	GT:AD:DP:GQ:PL	1/1:0,66:66:99:2992,202,0
3R	12894704	.	T	A	2963.77	.	AC=2;AF=1.00;AN=2;DP=65;ExcessHet=3.0103;FS=0.000;MLEAC=2;MLEAF=1.00;MQ=42.69;QD=31.18;SOR=0.723	GT:AD:DP:GQ:PL	1/1:0,65:65:99:2992,202,0
3R	12894732	.	A	T	2755.77	.	AC=2;AF=1.00;AN=2;DP=65;ExcessHet=3.0103;FS=0.000;MLEAC=2;MLEAF=1.00;MQ=42.66;QD=32.42;SOR=0.787	GT:AD:DP:GQ:PL	1/1:0,65:65:99:2784,199,0
3R	12894748	.	T	TC	2617.73	.	AC=2;AF=1.00;AN=2;DP=59;ExcessHet=3.0103;FS=0.000;MLEAC=2;MLEAF=1.00;MQ=42.52;QD=30.28;SOR=0.726	GT:AD:DP:GQ:PL	1/1:0,59:59:99:2655,178,0
3R	12894750	.	T	A	2626.77	.	AC=2;AF=1.00;AN=2;DP=58;ExcessHet=3.0103;FS=0.000;MLEAC=2;MLEAF=1.00;MQ=42.50;QD=34.39;SOR=0.693	GT:AD:DP:GQ:PL	1/1:0,58:58:99:2655,178,0
3R	12894775	.	G	T	2356.77	.	AC=2;AF=1.00;AN=2;DP=50;ExcessHet=3.0103;FS=0.000;MLEAC=2;MLEAF=1.00;MQ=42.45;QD=27.80;SOR=0.859	GT:AD:DP:GQ:PL	1/1:0,50:50:99:2385,160,0
3R	12894780	.	G	T	2311.77	.	AC=2;AF=1.00;AN=2;DP=51;ExcessHet=3.0103;FS=0.000;MLEAC=2;MLEAF=1.00;MQ=42.48;QD=31.40;SOR=0.813	GT:AD:DP:GQ:PL	1/1:0,51:51:99:2340,157,0
3R	12894785	.	T	C	2285.77	.	AC=2;AF=1.00;AN=2;DP=49;ExcessHet=3.0103;FS=0.000;MLEAC=2;MLEAF=1.00;MQ=42.54;QD=32.89;SOR=0.818	GT:AD:DP:GQ:PL	1/1:0,49:49:99:2314,156,0
3R	12894786	.	TAA	T	2263.73	.	AC=2;AF=1.00;AN=2;DP=51;ExcessHet=3.0103;FS=0.000;MLEAC=2;MLEAF=1.00;MQ=42.56;QD=29.74;SOR=0.813	GT:AD:DP:GQ:PL	1/1:0,51:51:99:2301,156,0
3R	12894790	.	A	C	2227.77	.	AC=2;AF=1.00;AN=2;DP=49;ExcessHet=3.0103;FS=0.000;MLEAC=2;MLEAF=1.00;MQ=42.59;QD=31.68;SOR=0.818	GT:AD:DP:GQ:PL	1/1:0,49:49:99:2256,153,0
3R	12894830	.	G	T	1857.77	.	AC=2;AF=1.00;AN=2;DP=67;ExcessHet=3.0103;FS=0.000;MLEAC=2;MLEAF=1.00;MQ=43.15;QD=27.73;SOR=0.849	GT:AD:DP:GQ:PL	1/1:0,67:67:99:1886,201,0
3R	12895806	.	A	G	1285.77	.	AC=2;AF=1.00;AN=2;DP=48;ExcessHet=3.0103;FS=0.000;MLEAC=2;MLEAF=1.00;MQ=43.78;QD=26.79;SOR=0.693	GT:AD:DP:GQ:PL	1/1:0,48:48:99:1314,144,0
3R	12895840	.	C	A	2043.77	.	AC=2;AF=1.00;AN=2;DP=47;ExcessHet=3.0103;FS=0.000;MLEAC=2;MLEAF=1.00;MQ=43.78;QD=27.65;SOR=0.823	GT:AD:DP:GQ:PL	1/1:0,47:47:99:2072,141,0
3R	12895844	.	A	T	2013.77	.	AC=2;AF=1.00;AN=2;DP=45;ExcessHet=3.0103;FS=0.000;MLEAC=2;MLEAF=1.00;MQ=43.77;QD=26.23;SOR=0.829	GT:AD:DP:GQ:PL	1/1:0,45:45:99:2042,138,0
3R	12895868	.	T	G	1230.77	.	AC=2;AF=1.00;AN=2;DP=47;ExcessHet=3.0103;FS=0.000;MLEAC=2;MLEAF=1.00;MQ=43.88;QD=26.76;SOR=0.874	GT:AD:DP:GQ:PL	1/1:0,46:46:99:1259,137,0
3R	12895871	.	GA	G	1988.73	.	AC=2;AF=1.00;AN=2;DP=49;ExcessHet=3.0103;FS=0.000;MLEAC=2;MLEAF=1.00;MQ=43.89;QD=29.69;SOR=1.038	GT:AD:DP:GQ:PL	1/1:0,45:45:99:2026,138,0
3R	12895881	.	C	G	2126.77	.	AC=2;AF=1.00;AN=2;DP=51;ExcessHet=3.0103;FS=0.000;MLEAC=2;MLEAF=1.00;MQ=43.85;QD=28.12;SOR=0.859	GT:AD:DP:GQ:PL	1/1:0,50:50:99:2155,150,0
3R	12895893	.	G	A	2328.77	.	AC=2;AF=1.00;AN=2;DP=56;ExcessHet=3.0103;FS=0.000;MLEAC=2;MLEAF=1.00;MQ=43.97;QD=27.65;SOR=1.061	GT:AD:DP:GQ:PL	1/1:0,55:55:99:2357,166,0
3R	12895903	.	G	A	2278.77	.	AC=2;AF=1.00;AN=2;DP=53;ExcessHet=3.0103;FS=0.000;MLEAC=2;MLEAF=1.00;MQ=43.96;QD=25.56;SOR=0.941	GT:AD:DP:GQ:PL	1/1:0,52:52:99:2307,162,0
3R	12895937	.	T	G	1618.77	.	AC=2;AF=1.00;AN=2;DP=61;ExcessHet=3.0103;FS=0.000;MLEAC=2;MLEAF=1.00;MQ=43.94;QD=26.98;SOR=0.831	GT:AD:DP:GQ:PL	1/1:0,60:60:99:1647,180,0
3R	12895949	.	A	T	1567.77	.	AC=2;AF=1.00;AN=2;DP=58;ExcessHet=3.0103;FS=0.000;MLEAC=2;MLEAF=1.00;MQ=43.97;QD=27.50;SOR=0.728	GT:AD:DP:GQ:PL	1/1:0,57:57:99:1596,171,0
3R	12896048	.	T	C	1499.77	.	AC=2;AF=1.00;AN=2;DP=55;ExcessHet=3.0103;FS=0.000;MLEAC=2;MLEAF=1.00;MQ=44.00;QD=27.27;SOR=0.729	GT:AD:DP:GQ:PL	1/1:0,55:55:99:1528,165,0
3R	12896173	.	A	G	1302.77	.	AC=2;AF=1.00;AN=2;DP=50;ExcessHet=3.0103;FS=0.000;MLEAC=2;MLEAF=1.00;MQ=44.00;QD=26.06;SOR=1.051	GT:AD:DP:GQ:PL	1/1:0,50:50:99:1331,149,0
3R	12896333	.	C	G	1578.77	.	AC=2;AF=1.00;AN=2;DP=57;ExcessHet=3.0103;FS=0.000;MLEAC=2;MLEAF=1.00;MQ=44.00;QD=27.70;SOR=0.800	GT:AD:DP:GQ:PL	1/1:0,57:57:99:1607,171,0
3R	12896460	.	G	A	1544.77	.	AC=2;AF=1.00;AN=2;DP=59;ExcessHet=3.0103;FS=0.000;MLEAC=2;MLEAF=1.00;MQ=44.00;QD=26.63;SOR=1.085	GT:AD:DP:GQ:PL	1/1:0,58:58:99:1573,173,0
3R	12896549	.	A	C	1546.77	.	AC=2;AF=1.00;AN=2;DP=59;ExcessHet=3.0103;FS=0.000;MLEAC=2;MLEAF=1.00;MQ=43.97;QD=26.67;SOR=0.914	GT:AD:DP:GQ:PL	1/1:0,58:58:99:1575,174,0
3R	12896746	.	A	ATTT	866.73	.	AC=2;AF=1.00;AN=2;DP=33;ExcessHet=3.0103;FS=0.000;MLEAC=2;MLEAF=1.00;MQ=43.54;QD=34.67;SOR=1.609	GT:AD:DP:GQ:PL	1/1:1,24:25:81:903,81,0
3R	12896835	.	T	C	872.77	.	AC=2;AF=1.00;AN=2;DP=35;ExcessHet=3.0103;FS=0.000;MLEAC=2;MLEAF=1.00;MQ=44.00;QD=24.94;SOR=0.749	GT:AD:DP:GQ:PL	1/1:0,35:35:99:901,103,0
3R	12896870	.	G	C	908.77	.	AC=2;AF=1.00;AN=2;DP=35;ExcessHet=3.0103;FS=0.000;MLEAC=2;MLEAF=1.00;MQ=44.00;QD=25.96;SOR=1.148	GT:AD:DP:GQ:PL	1/1:0,35:35:99:937,104,0
3R	12897078	.	CT	C	653.73	.	AC=2;AF=1.00;AN=2;DP=33;ExcessHet=3.0103;FS=0.000;MLEAC=2;MLEAF=1.00;MQ=44.00;QD=20.43;SOR=0.818	GT:AD:DP:GQ:PL	1/1:0,32:32:95:691,95,0
3R	12897247	.	T	A	1094.77	.	AC=2;AF=1.00;AN=2;DP=41;ExcessHet=3.0103;FS=0.000;MLEAC=2;MLEAF=1.00;MQ=43.95;QD=27.37;SOR=1.151	GT:AD:DP:GQ:PL	1/1:0,40:40:99:1123,120,0
3R	12897453	.	T	C	1470.77	.	AC=2;AF=1.00;AN=2;DP=56;ExcessHet=3.0103;FS=0.000;MLEAC=2;MLEAF=1.00;MQ=43.97;QD=26.74;SOR=1.262	GT:AD:DP:GQ:PL	1/1:0,55:55:99:1499,165,0
3R	12897490	.	A	G	1380.77	.	AC=2;AF=1.00;AN=2;DP=52;ExcessHet=3.0103;FS=0.000;MLEAC=2;MLEAF=1.00;MQ=44.00;QD=26.55;SOR=0.853	GT:AD:DP:GQ:PL	1/1:0,52:52:99:1409,155,0
3R	12897521	.	A	T	1396.77	.	AC=2;AF=1.00;AN=2;DP=51;ExcessHet=3.0103;FS=0.000;MLEAC=2;MLEAF=1.00;MQ=44.00;QD=27.39;SOR=0.732	GT:AD:DP:GQ:PL	1/1:0,51:51:99:1425,153,0
3R	12897581	.	T	A	1443.77	.	AC=2;AF=1.00;AN=2;DP=53;ExcessHet=3.0103;FS=0.000;MLEAC=2;MLEAF=1.00;MQ=43.96;QD=27.24;SOR=0.808	GT:AD:DP:GQ:PL	1/1:0,53:53:99:1472,159,0
3R	12897606	.	G	A	1428.77	.	AC=2;AF=1.00;AN=2;DP=52;ExcessHet=3.0103;FS=0.000;MLEAC=2;MLEAF=1.00;MQ=43.96;QD=27.48;SOR=0.770	GT:AD:DP:GQ:PL	1/1:0,52:52:99:1457,156,0
3R	12897629	.	C	T	1462.77	.	AC=2;AF=1.00;AN=2;DP=52;ExcessHet=3.0103;FS=0.000;MLEAC=2;MLEAF=1.00;MQ=43.92;QD=28.13;SOR=0.853	GT:AD:DP:GQ:PL	1/1:0,52:52:99:1491,156,0
3R	12897746	.	T	A	1482.77	.	AC=2;AF=1.00;AN=2;DP=55;ExcessHet=3.0103;FS=0.000;MLEAC=2;MLEAF=1.00;MQ=43.89;QD=26.96;SOR=0.884	GT:AD:DP:GQ:PL	1/1:0,55:55:99:1511,165,0
3R	12898123	.	G	A	1108.77	.	AC=2;AF=1.00;AN=2;DP=41;ExcessHet=3.0103;FS=0.000;MLEAC=2;MLEAF=1.00;MQ=44.00;QD=27.04;SOR=0.954	GT:AD:DP:GQ:PL	1/1:0,41:41:99:1137,123,0
3R	12898162	.	G	A	1119.77	.	AC=2;AF=1.00;AN=2;DP=42;ExcessHet=3.0103;FS=0.000;MLEAC=2;MLEAF=1.00;MQ=44.00;QD=26.66;SOR=0.892	GT:AD:DP:GQ:PL	1/1:0,42:42:99:1148,126,0
3R	12898191	.	G	GTGTTTC	1827.73	.	AC=2;AF=1.00;AN=2;DP=41;ExcessHet=3.0103;FS=0.000;MLEAC=2;MLEAF=1.00;MQ=43.90;QD=33.23;SOR=0.693	GT:AD:DP:GQ:PL	1/1:0,40:40:99:1865,126,0
3R	12898278	.	G	GTT	1511.73	.	AC=2;AF=1.00;AN=2;DP=50;ExcessHet=3.0103;FS=0.000;MLEAC=2;MLEAF=1.00;MQ=43.92;QD=30.85;SOR=1.112	GT:AD:DP:GQ:PL	1/1:0,49:49:99:1549,147,0
3R	12898404	.	T	A	1294.77	.	AC=2;AF=1.00;AN=2;DP=48;ExcessHet=3.0103;FS=0.000;MLEAC=2;MLEAF=1.00;MQ=44.00;QD=26.97;SOR=2.030	GT:AD:DP:GQ:PL	1/1:0,48:48:99:1323,143,0
3R	12898466	.	T	A	1396.77	.	AC=2;AF=1.00;AN=2;DP=52;ExcessHet=3.0103;FS=0.000;MLEAC=2;MLEAF=1.00;MQ=44.00;QD=26.86;SOR=1.036	GT:AD:DP:GQ:PL	1/1:0,52:52:99:1425,156,0
3R	12898702	.	G	T	1115.77	.	AC=2;AF=1.00;AN=2;DP=40;ExcessHet=3.0103;FS=0.000;MLEAC=2;MLEAF=1.00;MQ=44.00;QD=27.89;SOR=1.292	GT:AD:DP:GQ:PL	1/1:0,40:40:99:1144,120,0
3R	12898936	.	T	TTTTTCTTTC	1458.73	.	AC=2;AF=1.00;AN=2;DP=25;ExcessHet=3.0103;FS=0.000;MLEAC=2;MLEAF=1.00;MQ=43.01;QD=30.94;SOR=0.770	GT:AD:DP:GQ:PL	1/1:0,25:25:99:1496,102,0
3R	12898937	.	G	GCCTGCGTAATAAGGAAAAGTTTCGC	1457.73	.	AC=2;AF=1.00;AN=2;DP=23;ExcessHet=3.0103;FS=0.000;MLEAC=2;MLEAF=1.00;MQ=43.01;QD=31.59;SOR=0.963	GT:AD:DP:GQ:PL	1/1:0,23:23:99:1495,102,0
3R	12898975	.	C	G	526.77	.	AC=2;AF=1.00;AN=2;DP=21;ExcessHet=3.0103;FS=0.000;MLEAC=2;MLEAF=1.00;MQ=43.04;QD=25.08;SOR=0.784	GT:AD:DP:GQ:PL	1/1:0,21:21:62:555,62,0
3R	12899005	.	GTT	G	1426.73	.	AC=2;AF=1.00;AN=2;DP=33;ExcessHet=3.0103;FS=0.000;MLEAC=2;MLEAF=1.00;MQ=43.42;QD=29.72;SOR=0.880	GT:AD:DP:GQ:PL	1/1:0,33:33:99:1464,99,0
3R	12899014	.	T	G	1435.77	.	AC=2;AF=1.00;AN=2;DP=33;ExcessHet=3.0103;FS=0.000;MLEAC=2;MLEAF=1.00;MQ=43.42;QD=29.15;SOR=0.880	GT:AD:DP:GQ:PL	1/1:0,33:33:99:1464,99,0
3R	12899317	.	C	G	1155.77	.	AC=2;AF=1.00;AN=2;DP=42;ExcessHet=3.0103;FS=0.000;MLEAC=2;MLEAF=1.00;MQ=44.00;QD=27.52;SOR=1.127	GT:AD:DP:GQ:PL	1/1:0,42:42:99:1184,126,0
3R	12899361	.	C	T	1221.77	.	AC=2;AF=1.00;AN=2;DP=46;ExcessHet=3.0103;FS=0.000;MLEAC=2;MLEAF=1.00;MQ=44.08;QD=26.56;SOR=1.085	GT:AD:DP:GQ:PL	1/1:0,46:46:99:1250,137,0
3R	12899444	.	A	ATT	1598.73	.	AC=2;AF=1.00;AN=2;DP=35;ExcessHet=3.0103;FS=0.000;MLEAC=2;MLEAF=1.00;MQ=44.74;QD=29.63;SOR=1.148	GT:AD:DP:GQ:PL	1/1:0,35:35:99:1636,111,0
3R	12899458	.	AAAAAAC	A	277.50	.	AC=1;AF=0.500;AN=2;BaseQRankSum=-0.805;ClippingRankSum=0.000;DP=33;ExcessHet=3.0103;FS=14.800;MLEAC=1;MLEAF=0.500;MQ=46.41;MQRankSum=0.397;QD=10.67;ReadPosRankSum=0.391;SOR=1.036	GT:AD:DP:GQ:PL	0/1:4,22:26:3:313,0,3
3R	12899473	.	T	A	1440.77	.	AC=2;AF=1.00;AN=2;DP=32;ExcessHet=3.0103;FS=0.000;MLEAC=2;MLEAF=1.00;MQ=46.49;QD=29.19;SOR=0.957	GT:AD:DP:GQ:PL	1/1:0,32:32:99:1469,99,0
3R	12899512	.	T	C	977.77	.	AC=2;AF=1.00;AN=2;DP=36;ExcessHet=3.0103;FS=0.000;MLEAC=2;MLEAF=1.00;MQ=46.41;QD=27.16;SOR=0.804	GT:AD:DP:GQ:PL	1/1:0,36:36:99:1006,108,0
3R	12899875	.	C	T	1184.77	.	AC=2;AF=1.00;AN=2;DP=42;ExcessHet=3.0103;FS=0.000;MLEAC=2;MLEAF=1.00;MQ=44.00;QD=28.21;SOR=1.259	GT:AD:DP:GQ:PL	1/1:0,42:42:99:1213,126,0
3R	12900227	.	A	C	1368.77	.	AC=2;AF=1.00;AN=2;DP=50;ExcessHet=3.0103;FS=0.000;MLEAC=2;MLEAF=1.00;MQ=43.80;QD=27.38;SOR=0.773	GT:AD:DP:GQ:PL	1/1:0,50:50:99:1397,150,0
3R	12900261	.	C	T	1347.77	.	AC=2;AF=1.00;AN=2;DP=53;ExcessHet=3.0103;FS=0.000;MLEAC=2;MLEAF=1.00;MQ=43.70;QD=25.92;SOR=1.036	GT:AD:DP:GQ:PL	1/1:0,52:52:99:1376,155,0
3R	12900274	.	T	C	2156.77	.	AC=2;AF=1.00;AN=2;DP=48;ExcessHet=3.0103;FS=0.000;MLEAC=2;MLEAF=1.00;MQ=43.67;QD=32.33;SOR=0.866	GT:AD:DP:GQ:PL	1/1:0,48:48:99:2185,147,0
3R	12900277	.	A	G	2156.77	.	AC=2;AF=1.00;AN=2;DP=49;ExcessHet=3.0103;FS=0.000;MLEAC=2;MLEAF=1.00;MQ=43.64;QD=34.73;SOR=0.909	GT:AD:DP:GQ:PL	1/1:0,49:49:99:2185,147,0
3R	12900306	.	G	A	2159.77	.	AC=2;AF=1.00;AN=2;DP=50;ExcessHet=3.0103;FS=0.000;MLEAC=2;MLEAF=1.00;MQ=43.69;QD=30.90;SOR=1.051	GT:AD:DP:GQ:PL	1/1:0,50:50:99:2188,150,0
3R	12900314	.	A	G	2153.77	.	AC=2;AF=1.00;AN=2;DP=49;ExcessHet=3.0103;FS=0.000;MLEAC=2;MLEAF=1.00;MQ=43.72;QD=24.64;SOR=1.225	GT:AD:DP:GQ:PL	1/1:0,49:49:99:2182,150,0
3R	12900327	.	G	A	1363.77	.	AC=2;AF=1.00;AN=2;DP=50;ExcessHet=3.0103;FS=0.000;MLEAC=2;MLEAF=1.00;MQ=43.65;QD=27.28;SOR=0.773	GT:AD:DP:GQ:PL	1/1:0,50:50:99:1392,150,0
3R	12900338	.	A	T	2277.77	.	AC=2;AF=1.00;AN=2;DP=52;ExcessHet=3.0103;FS=0.000;MLEAC=2;MLEAF=1.00;MQ=43.62;QD=31.73;SOR=0.770	GT:AD:DP:GQ:PL	1/1:0,52:52:99:2306,159,0
3R	12900341	.	G	A	2253.77	.	AC=2;AF=1.00;AN=2;DP=49;ExcessHet=3.0103;FS=0.000;MLEAC=2;MLEAF=1.00;MQ=43.64;QD=26.27;SOR=0.818	GT:AD:DP:GQ:PL	1/1:0,49:49:99:2282,157,0
3R	12900355	.	C	A	2311.77	.	AC=2;AF=1.00;AN=2;DP=53;ExcessHet=3.0103;FS=0.000;MLEAC=2;MLEAF=1.00;MQ=43.67;QD=30.32;SOR=0.853	GT:AD:DP:GQ:PL	1/1:0,52:52:99:2340,160,0
3R	12900362	.	CACTTA	C	2252.73	.	AC=2;AF=1.00;AN=2;DP=52;ExcessHet=3.0103;FS=0.000;MLEAC=2;MLEAF=1.00;MQ=43.66;QD=28.41;SOR=0.813	GT:AD:DP:GQ:PL	1/1:0,51:51:99:2290,154,0
3R	12900469	.	G	T	1601.77	.	AC=2;AF=1.00;AN=2;DP=59;ExcessHet=3.0103;FS=0.000;MLEAC=2;MLEAF=1.00;MQ=43.92;QD=27.15;SOR=1.532	GT:AD:DP:GQ:PL	1/1:0,59:59:99:1630,176,0
3R	12900485	.	C	T	1712.77	.	AC=2;AF=1.00;AN=2;DP=63;ExcessHet=3.0103;FS=0.000;MLEAC=2;MLEAF=1.00;MQ=43.98;QD=27.19;SOR=1.010	GT:AD:DP:GQ:PL	1/1:0,63:63:99:1741,189,0
3R	12901100	.	A	G	1445.77	.	AC=2;AF=1.00;AN=2;DP=57;ExcessHet=3.0103;FS=0.000;MLEAC=2;MLEAF=1.00;MQ=43.80;QD=26.29;SOR=1.371	GT:AD:DP:GQ:PL	1/1:0,55:55:99:1474,164,0
3R	12902099	.	C	G	2193.77	.	AC=2;AF=1.00;AN=2;DP=52;ExcessHet=3.0103;FS=0.000;MLEAC=2;MLEAF=1.00;MQ=43.78;QD=30.10;SOR=0.693	GT:AD:DP:GQ:PL	1/1:0,52:52:99:2222,159,0
3R	12902117	.	T	C	2195.77	.	AC=2;AF=1.00;AN=2;DP=52;ExcessHet=3.0103;FS=0.000;MLEAC=2;MLEAF=1.00;MQ=43.78;QD=28.27;SOR=0.693	GT:AD:DP:GQ:PL	1/1:0,52:52:99:2224,159,0
3R	12902799	.	T	C	2035.77	.	AC=2;AF=1.00;AN=2;DP=49;ExcessHet=3.0103;FS=0.000;MLEAC=2;MLEAF=1.00;MQ=43.96;QD=30.75;SOR=0.963	GT:AD:DP:GQ:PL	1/1:0,48:48:99:2064,144,0
3R	12902800	.	T	C	2035.77	.	AC=2;AF=1.00;AN=2;DP=49;ExcessHet=3.0103;FS=0.000;MLEAC=2;MLEAF=1.00;MQ=43.96;QD=29.43;SOR=0.963	GT:AD:DP:GQ:PL	1/1:0,48:48:99:2064,144,0
3R	12903301	.	A	C	2132.77	.	AC=2;AF=1.00;AN=2;DP=49;ExcessHet=3.0103;FS=0.000;MLEAC=2;MLEAF=1.00;MQ=43.96;QD=34.57;SOR=1.007	GT:AD:DP:GQ:PL	1/1:0,49:49:99:2161,147,0
3R	12903302	.	G	T	2132.77	.	AC=2;AF=1.00;AN=2;DP=49;ExcessHet=3.0103;FS=0.000;MLEAC=2;MLEAF=1.00;MQ=43.96;QD=33.04;SOR=1.007	GT:AD:DP:GQ:PL	1/1:0,49:49:99:2161,147,0
3R	12903454	.	T	C	1256.77	.	AC=2;AF=1.00;AN=2;DP=46;ExcessHet=3.0103;FS=0.000;MLEAC=2;MLEAF=1.00;MQ=44.00;QD=27.32;SOR=0.780	GT:AD:DP:GQ:PL	1/1:0,46:46:99:1285,138,0
3R	12903556	.	G	A	643.77	.	AC=2;AF=1.00;AN=2;DP=27;ExcessHet=3.0103;FS=0.000;MLEAC=2;MLEAF=1.00;MQ=44.00;QD=26.82;SOR=2.494	GT:AD:DP:GQ:PL	1/1:0,24:24:72:672,72,0
3R	12903598	.	T	C	790.77	.	AC=2;AF=1.00;AN=2;DP=33;ExcessHet=3.0103;FS=0.000;MLEAC=2;MLEAF=1.00;MQ=43.88;QD=27.27;SOR=2.226	GT:AD:DP:GQ:PL	1/1:0,29:29:87:819,87,0
3R	12903766	.	T	A	859.77	.	AC=2;AF=1.00;AN=2;DP=32;ExcessHet=3.0103;FS=0.000;MLEAC=2;MLEAF=1.00;MQ=43.66;QD=26.87;SOR=0.957	GT:AD:DP:GQ:PL	1/1:0,32:32:96:888,96,0
3R	12903783	.	T	TACACA	1426.73	.	AC=2;AF=1.00;AN=2;DP=32;ExcessHet=3.0103;FS=0.000;MLEAC=2;MLEAF=1.00;MQ=43.60;QD=34.26;SOR=1.402	GT:AD:DP:GQ:PL	1/1:0,31:31:99:1464,105,0
3R	12903784	.	T	TC	1426.73	.	AC=2;AF=1.00;AN=2;DP=31;ExcessHet=3.0103;FS=0.000;MLEAC=2;MLEAF=1.00;MQ=43.59;QD=29.46;SOR=1.214	GT:AD:DP:GQ:PL	1/1:0,31:31:99:1464,105,0
3R	12903803	.	T	C	903.77	.	AC=2;AF=1.00;AN=2;DP=33;ExcessHet=3.0103;FS=0.000;MLEAC=2;MLEAF=1.00;MQ=43.61;QD=27.39;SOR=1.981	GT:AD:DP:GQ:PL	1/1:0,33:33:99:932,99,0
3R	12903827	.	G	C	940.77	.	AC=2;AF=1.00;AN=2;DP=34;ExcessHet=3.0103;FS=0.000;MLEAC=2;MLEAF=1.00;MQ=43.71;QD=27.67;SOR=2.049	GT:AD:DP:GQ:PL	1/1:0,34:34:99:969,102,0
3R	12904029	.	C	A	1452.77	.	AC=2;AF=1.00;AN=2;DP=53;ExcessHet=3.0103;FS=0.000;MLEAC=2;MLEAF=1.00;MQ=43.82;QD=27.94;SOR=1.136	GT:AD:DP:GQ:PL	1/1:0,52:52:99:1481,156,0
3R	12904067	.	TTTTAAAATTTAAAA	T	2060.73	.	AC=2;AF=1.00;AN=2;DP=50;ExcessHet=3.0103;FS=0.000;MLEAC=2;MLEAF=1.00;MQ=43.81;QD=33.05;SOR=1.559	GT:AD:DP:GQ:PL	1/1:0,45:45:99:2098,142,0
3R	12904098	.	A	AT	2302.73	.	AC=2;AF=1.00;AN=2;DP=51;ExcessHet=3.0103;FS=0.000;MLEAC=2;MLEAF=1.00;MQ=45.11;QD=25.00;SOR=1.436	GT:AD:DP:GQ:PL	1/1:0,51:51:99:2340,157,0
3R	12904103	.	C	T	2204.77	.	AC=2;AF=1.00;AN=2;DP=48;ExcessHet=3.0103;FS=0.000;MLEAC=2;MLEAF=1.00;MQ=45.18;QD=32.81;SOR=1.298	GT:AD:DP:GQ:PL	1/1:0,48:48:99:2233,151,0
3R	12904505	.	G	T	1489.77	.	AC=2;AF=1.00;AN=2;DP=34;ExcessHet=3.0103;FS=0.000;MLEAC=2;MLEAF=1.00;MQ=44.00;QD=31.19;SOR=1.244	GT:AD:DP:GQ:PL	1/1:0,34:34:99:1518,102,0
3R	12904510	.	A	C	1530.77	.	AC=2;AF=1.00;AN=2;DP=35;ExcessHet=3.0103;FS=0.000;MLEAC=2;MLEAF=1.00;MQ=43.89;QD=28.85;SOR=1.308	GT:AD:DP:GQ:PL	1/1:0,35:35:99:1559,105,0
3R	12904708	.	T	C	895.77	.	AC=2;AF=1.00;AN=2;DP=33;ExcessHet=3.0103;FS=0.000;MLEAC=2;MLEAF=1.00;MQ=44.00;QD=27.14;SOR=1.022	GT:AD:DP:GQ:PL	1/1:0,33:33:99:924,99,0
3R	12904812	.	G	A	2317.77	.	AC=2;AF=1.00;AN=2;DP=54;ExcessHet=3.0103;FS=0.000;MLEAC=2;MLEAF=1.00;MQ=44.00;QD=28.83;SOR=1.445	GT:AD:DP:GQ:PL	1/1:0,54:54:99:2346,166,0
3R	12904829	.	A	T	2244.77	.	AC=2;AF=1.00;AN=2;DP=53;ExcessHet=3.0103;FS=0.000;MLEAC=2;MLEAF=1.00;MQ=44.00;QD=27.65;SOR=1.402	GT:AD:DP:GQ:PL	1/1:0,53:53:99:2273,159,0
3R	12904984	.	A	C	1528.77	.	AC=2;AF=1.00;AN=2;DP=56;ExcessHet=3.0103;FS=0.000;MLEAC=2;MLEAF=1.00;MQ=43.95;QD=27.30;SOR=0.765	GT:AD:DP:GQ:PL	1/1:0,56:56:99:1557,168,0
3R	12905173	.	T	G	1400.77	.	AC=2;AF=1.00;AN=2;DP=54;ExcessHet=3.0103;FS=0.000;MLEAC=2;MLEAF=1.00;MQ=44.00;QD=26.43;SOR=0.892	GT:AD:DP:GQ:PL	1/1:0,53:53:99:1429,158,0
3R	12905646	.	ATTGCTT	A	1700.73	.	AC=2;AF=1.00;AN=2;DP=47;ExcessHet=3.0103;FS=0.000;MLEAC=2;MLEAF=1.00;MQ=40.86;QD=31.07;SOR=0.793	GT:AD:DP:GQ:PL	1/1:0,40:40:99:1738,121,0
3R	12905864	.	T	G	1180.77	.	AC=2;AF=1.00;AN=2;DP=44;ExcessHet=3.0103;FS=0.000;MLEAC=2;MLEAF=1.00;MQ=43.26;QD=26.84;SOR=1.105	GT:AD:DP:GQ:PL	1/1:0,44:44:99:1209,132,0
3R	12905927	.	C	T	1441.77	.	AC=2;AF=1.00;AN=2;DP=53;ExcessHet=3.0103;FS=0.000;MLEAC=2;MLEAF=1.00;MQ=43.50;QD=27.20;SOR=0.892	GT:AD:DP:GQ:PL	1/1:0,53:53:99:1470,159,0
3R	12905961	.	T	C	2338.77	.	AC=2;AF=1.00;AN=2;DP=47;ExcessHet=3.0103;FS=0.000;MLEAC=2;MLEAF=1.00;MQ=43.96;QD=34.59;SOR=0.823	GT:AD:DP:GQ:PL	1/1:0,47:47:99:2367,160,0
3R	12905967	.	C	T	2298.77	.	AC=2;AF=1.00;AN=2;DP=52;ExcessHet=3.0103;FS=0.000;MLEAC=2;MLEAF=1.00;MQ=43.96;QD=30.50;SOR=0.941	GT:AD:DP:GQ:PL	1/1:0,52:52:99:2327,150,0
3R	12905971	.	T	G	2253.77	.	AC=2;AF=1.00;AN=2;BaseQRankSum=1.823;ClippingRankSum=0.000;DP=52;ExcessHet=3.0103;FS=0.000;MLEAC=2;MLEAF=1.00;MQ=43.96;MQRankSum=0.000;QD=28.31;ReadPosRankSum=1.836;SOR=0.354	GT:AD:DP:GQ:PL	1/1:1,51:52:99:2282,147,0
3R	12906103	.	TA	T	1098.73	.	AC=2;AF=1.00;AN=2;DP=61;ExcessHet=3.0103;FS=0.000;MLEAC=2;MLEAF=1.00;MQ=44.00;QD=20.73;SOR=1.287	GT:AD:DP:GQ:PL	1/1:0,53:53:99:1136,158,0
3R	12906205	.	G	A	1560.77	.	AC=2;AF=1.00;AN=2;DP=57;ExcessHet=3.0103;FS=0.000;MLEAC=2;MLEAF=1.00;MQ=44.00;QD=27.87;SOR=0.841	GT:AD:DP:GQ:PL	1/1:0,56:56:99:1589,168,0
3R	12906348	.	T	C	1162.77	.	AC=2;AF=1.00;AN=2;DP=44;ExcessHet=3.0103;FS=0.000;MLEAC=2;MLEAF=1.00;MQ=43.96;QD=27.04;SOR=0.941	GT:AD:DP:GQ:PL	1/1:0,43:43:99:1191,129,0
3R	12906447	.	A	AC	1165.73	.	AC=2;AF=1.00;AN=2;DP=47;ExcessHet=3.0103;FS=0.000;MLEAC=2;MLEAF=1.00;MQ=43.34;QD=26.49;SOR=0.883	GT:AD:DP:GQ:PL	1/1:0,44:44:99:1203,138,0
3R	12906468	.	G	C	1320.77	.	AC=2;AF=1.00;AN=2;DP=49;ExcessHet=3.0103;FS=0.000;MLEAC=2;MLEAF=1.00;MQ=43.32;QD=26.95;SOR=0.909	GT:AD:DP:GQ:PL	1/1:0,49:49:99:1349,147,0
3R	12906875	.	A	G	919.77	.	AC=2;AF=1.00;AN=2;DP=35;ExcessHet=3.0103;FS=0.000;MLEAC=2;MLEAF=1.00;MQ=44.00;QD=26.28;SOR=0.869	GT:AD:DP:GQ:PL	1/1:0,35:35:99:948,104,0
3R	12907076	.	C	T	1022.77	.	AC=2;AF=1.00;AN=2;DP=38;ExcessHet=3.0103;FS=0.000;MLEAC=2;MLEAF=1.00;MQ=44.00;QD=26.91;SOR=0.693	GT:AD:DP:GQ:PL	1/1:0,38:38:99:1051,114,0
3R	12907203	.	C	T	1089.77	.	AC=2;AF=1.00;AN=2;BaseQRankSum=1.837;ClippingRankSum=0.000;DP=42;ExcessHet=3.0103;FS=3.222;MLEAC=2;MLEAF=1.00;MQ=44.00;MQRankSum=0.000;QD=25.95;ReadPosRankSum=1.210;SOR=0.453	GT:AD:DP:GQ:PL	1/1:1,41:42:99:1118,116,0
3R	12907345	.	G	T	1012.77	.	AC=2;AF=1.00;AN=2;DP=37;ExcessHet=3.0103;FS=0.000;MLEAC=2;MLEAF=1.00;MQ=44.00;QD=27.37;SOR=1.270	GT:AD:DP:GQ:PL	1/1:0,37:37:99:1041,111,0
3R	12907437	.	C	A	2275.77	.	AC=2;AF=1.00;AN=2;DP=52;ExcessHet=3.0103;FS=0.000;MLEAC=2;MLEAF=1.00;MQ=43.94;QD=31.30;SOR=1.036	GT:AD:DP:GQ:PL	1/1:0,52:52:99:2304,157,0
3R	12907442	.	T	A	2237.77	.	AC=2;AF=1.00;AN=2;DP=50;ExcessHet=3.0103;FS=0.000;MLEAC=2;MLEAF=1.00;MQ=43.94;QD=24.86;SOR=0.952	GT:AD:DP:GQ:PL	1/1:0,50:50:99:2266,154,0
3R	12907666	.	C	A	1552.77	.	AC=2;AF=1.00;AN=2;DP=57;ExcessHet=3.0103;FS=0.000;MLEAC=2;MLEAF=1.00;MQ=43.97;QD=27.73;SOR=1.199	GT:AD:DP:GQ:PL	1/1:0,56:56:99:1581,168,0
3R	12907747	.	G	T	1532.77	.	AC=2;AF=1.00;AN=2;DP=57;ExcessHet=3.0103;FS=0.000;MLEAC=2;MLEAF=1.00;MQ=43.93;QD=26.89;SOR=1.140	GT:AD:DP:GQ:PL	1/1:0,57:57:99:1561,171,0
3R	12907807	.	A	G	1567.77	.	AC=2;AF=1.00;AN=2;DP=58;ExcessHet=3.0103;FS=0.000;MLEAC=2;MLEAF=1.00;MQ=43.97;QD=27.03;SOR=0.693	GT:AD:DP:GQ:PL	1/1:0,58:58:99:1596,174,0
3R	12907849	.	T	C	1520.77	.	AC=2;AF=1.00;AN=2;DP=57;ExcessHet=3.0103;FS=0.000;MLEAC=2;MLEAF=1.00;MQ=43.91;QD=26.68;SOR=0.800	GT:AD:DP:GQ:PL	1/1:0,57:57:99:1549,170,0
3R	12907869	.	G	A	1437.77	.	AC=2;AF=1.00;AN=2;DP=55;ExcessHet=3.0103;FS=0.000;MLEAC=2;MLEAF=1.00;MQ=43.95;QD=26.14;SOR=0.804	GT:AD:DP:GQ:PL	1/1:0,55:55:99:1466,164,0
3R	12907940	.	T	A	1459.77	.	AC=2;AF=1.00;AN=2;DP=52;ExcessHet=3.0103;FS=0.000;MLEAC=2;MLEAF=1.00;MQ=43.94;QD=28.07;SOR=0.693	GT:AD:DP:GQ:PL	1/1:0,52:52:99:1488,156,0
3R	12908226	.	C	T	1075.77	.	AC=2;AF=1.00;AN=2;DP=39;ExcessHet=3.0103;FS=0.000;MLEAC=2;MLEAF=1.00;MQ=44.00;QD=27.58;SOR=2.362	GT:AD:DP:GQ:PL	1/1:0,39:39:99:1104,117,0
3R	12908495	.	T	C	906.77	.	AC=2;AF=1.00;AN=2;DP=22;ExcessHet=3.0103;FS=0.000;MLEAC=2;MLEAF=1.00;MQ=43.75;QD=26.64;SOR=1.931	GT:AD:DP:GQ:PL	1/1:0,22:22:66:935,66,0
3R	12908512	.	C	G	988.77	.	AC=2;AF=1.00;AN=2;DP=22;ExcessHet=3.0103;FS=0.000;MLEAC=2;MLEAF=1.00;MQ=42.96;QD=24.20;SOR=2.303	GT:AD:DP:GQ:PL	1/1:0,22:22:69:1017,69,0
3R	12908533	.	GCCCA	G	957.73	.	AC=2;AF=1.00;AN=2;DP=22;ExcessHet=3.0103;FS=0.000;MLEAC=2;MLEAF=1.00;MQ=42.96;QD=39.72;SOR=1.931	GT:AD:DP:GQ:PL	1/1:0,22:22:72:995,72,0
3R	12908540	.	GCCA	G	940.73	.	AC=2;AF=1.00;AN=2;DP=23;ExcessHet=3.0103;FS=0.000;MLEAC=2;MLEAF=1.00;MQ=42.92;QD=29.39;SOR=1.426	GT:AD:DP:GQ:PL	1/1:0,23:23:72:978,72,0
3R	12909057	.	C	T	1741.77	.	AC=2;AF=1.00;AN=2;DP=65;ExcessHet=3.0103;FS=0.000;MLEAC=2;MLEAF=1.00;MQ=44.00;QD=27.22;SOR=1.127	GT:AD:DP:GQ:PL	1/1:0,64:64:99:1770,192,0
3R	12909140	.	A	T	1680.77	.	AC=2;AF=1.00;AN=2;DP=61;ExcessHet=3.0103;FS=0.000;MLEAC=2;MLEAF=1.00;MQ=44.54;QD=27.55;SOR=1.197	GT:AD:DP:GQ:PL	1/1:0,61:61:99:1709,183,0
3R	12909193	.	T	TAC	2147.73	.	AC=2;AF=1.00;AN=2;DP=49;ExcessHet=3.0103;FS=0.000;MLEAC=2;MLEAF=1.00;MQ=45.12;QD=30.90;SOR=0.866	GT:AD:DP:GQ:PL	1/1:0,48:48:99:2185,147,0
3R	12909195	.	T	C	2156.77	.	AC=2;AF=1.00;AN=2;DP=48;ExcessHet=3.0103;FS=0.000;MLEAC=2;MLEAF=1.00;MQ=45.15;QD=29.56;SOR=0.776	GT:AD:DP:GQ:PL	1/1:0,48:48:99:2185,147,0
3R	12909520	.	T	G	1268.77	.	AC=2;AF=1.00;AN=2;DP=47;ExcessHet=3.0103;FS=0.000;MLEAC=2;MLEAF=1.00;MQ=44.00;QD=27.58;SOR=0.780	GT:AD:DP:GQ:PL	1/1:0,46:46:99:1297,138,0
3R	12909982	.	T	A	1557.77	.	AC=2;AF=1.00;AN=2;DP=56;ExcessHet=3.0103;FS=0.000;MLEAC=2;MLEAF=1.00;MQ=43.86;QD=27.82;SOR=1.101	GT:AD:DP:GQ:PL	1/1:0,56:56:99:1586,168,0
3R	12910014	.	CA	C	2835.73	.	AC=2;AF=1.00;AN=2;DP=64;ExcessHet=3.0103;FS=0.000;MLEAC=2;MLEAF=1.00;MQ=43.71;QD=28.10;SOR=0.822	GT:AD:DP:GQ:PL	1/1:0,64:64:99:2873,196,0
3R	12910020	.	A	C	2844.77	.	AC=2;AF=1.00;AN=2;DP=65;ExcessHet=3.0103;FS=0.000;MLEAC=2;MLEAF=1.00;MQ=43.71;QD=30.34;SOR=0.854	GT:AD:DP:GQ:PL	1/1:0,65:65:99:2873,196,0
3R	12910079	.	G	A	3441.77	.	AC=2;AF=1.00;AN=2;DP=79;ExcessHet=3.0103;FS=0.000;MLEAC=2;MLEAF=1.00;MQ=43.73;QD=30.69;SOR=0.770	GT:AD:DP:GQ:PL	1/1:0,79:79:99:3470,241,0
3R	12910085	.	A	AG	3329.73	.	AC=2;AF=1.00;AN=2;DP=75;ExcessHet=3.0103;FS=0.000;MLEAC=2;MLEAF=1.00;MQ=43.71;QD=26.95;SOR=0.719	GT:AD:DP:GQ:PL	1/1:0,75:75:99:3367,232,0
3R	12910096	.	CTATGAAAGAGCGA	C	3337.73	.	AC=2;AF=1.00;AN=2;DP=74;ExcessHet=3.0103;FS=0.000;MLEAC=2;MLEAF=1.00;MQ=43.74;QD=29.70;SOR=0.747	GT:AD:DP:GQ:PL	1/1:0,74:74:99:3375,226,0
3R	12910120	.	A	C	3346.77	.	AC=2;AF=1.00;AN=2;DP=74;ExcessHet=3.0103;FS=0.000;MLEAC=2;MLEAF=1.00;MQ=43.74;QD=31.08;SOR=0.804	GT:AD:DP:GQ:PL	1/1:0,74:74:99:3375,226,0
3R	12910132	.	T	G	3149.77	.	AC=2;AF=1.00;AN=2;DP=69;ExcessHet=3.0103;FS=0.000;MLEAC=2;MLEAF=1.00;MQ=43.75;QD=25.44;SOR=0.722	GT:AD:DP:GQ:PL	1/1:0,69:69:99:3178,214,0
3R	12910364	.	G	A	1718.77	.	AC=2;AF=1.00;AN=2;DP=61;ExcessHet=3.0103;FS=0.000;MLEAC=2;MLEAF=1.00;MQ=43.97;QD=28.18;SOR=0.793	GT:AD:DP:GQ:PL	1/1:0,61:61:99:1747,183,0
3R	12910943	.	A	T	1411.77	.	AC=2;AF=1.00;AN=2;DP=51;ExcessHet=3.0103;FS=0.000;MLEAC=2;MLEAF=1.00;MQ=43.82;QD=27.68;SOR=0.994	GT:AD:DP:GQ:PL	1/1:0,51:51:99:1440,153,0
3R	12911170	.	C	A	1194.77	.	AC=2;AF=1.00;AN=2;DP=44;ExcessHet=3.0103;FS=0.000;MLEAC=2;MLEAF=1.00;MQ=44.00;QD=27.15;SOR=0.693	GT:AD:DP:GQ:PL	1/1:0,44:44:99:1223,131,0
3R	12911238	.	GT	G	1082.73	.	AC=2;AF=1.00;AN=2;DP=49;ExcessHet=3.0103;FS=0.000;MLEAC=2;MLEAF=1.00;MQ=43.34;QD=22.56;SOR=0.866	GT:AD:DP:GQ:PL	1/1:0,48:48:99:1120,144,0
3R	12911250	.	C	T	1335.77	.	AC=2;AF=1.00;AN=2;DP=48;ExcessHet=3.0103;FS=0.000;MLEAC=2;MLEAF=1.00;MQ=43.33;QD=27.83;SOR=0.963	GT:AD:DP:GQ:PL	1/1:0,48:48:99:1364,144,0
3R	12911262	.	T	A	1372.77	.	AC=2;AF=1.00;AN=2;DP=50;ExcessHet=3.0103;FS=0.000;MLEAC=2;MLEAF=1.00;MQ=43.31;QD=27.46;SOR=1.051	GT:AD:DP:GQ:PL	1/1:0,50:50:99:1401,150,0
3R	12911332	.	C	T	1551.77	.	AC=2;AF=1.00;AN=2;DP=58;ExcessHet=3.0103;FS=0.000;MLEAC=2;MLEAF=1.00;MQ=43.90;QD=26.75;SOR=0.836	GT:AD:DP:GQ:PL	1/1:0,58:58:99:1580,173,0
3R	12911553	.	T	TTCTATTCATAACTCA	2133.73	.	AC=2;AF=1.00;AN=2;DP=39;ExcessHet=3.0103;FS=0.000;MLEAC=2;MLEAF=1.00;MQ=43.72;QD=29.69;SOR=0.798	GT:AD:DP:GQ:PL	1/1:0,38:38:99:2171,147,0
3R	12911611	.	C	A	1070.77	.	AC=2;AF=1.00;AN=2;DP=41;ExcessHet=3.0103;FS=0.000;MLEAC=2;MLEAF=1.00;MQ=43.86;QD=26.12;SOR=0.843	GT:AD:DP:GQ:PL	1/1:0,41:41:99:1099,122,0
3R	12911851	.	A	G	1003.77	.	AC=2;AF=1.00;AN=2;BaseQRankSum=1.739;ClippingRankSum=0.000;DP=40;ExcessHet=3.0103;FS=3.716;MLEAC=2;MLEAF=1.00;MQ=43.62;MQRankSum=-0.250;QD=25.09;ReadPosRankSum=-0.044;SOR=0.808	GT:AD:DP:GQ:PL	1/1:1,39:40:99:1032,109,0
3R	12911916	.	TG	T	744.73	.	AC=2;AF=1.00;AN=2;DP=27;ExcessHet=3.0103;FS=0.000;MLEAC=2;MLEAF=1.00;MQ=43.09;QD=28.64;SOR=1.022	GT:AD:DP:GQ:PL	1/1:0,26:26:78:782,78,0
3R	12912026	.	A	G	604.77	.	AC=2;AF=1.00;AN=2;DP=25;ExcessHet=3.0103;FS=0.000;MLEAC=2;MLEAF=1.00;MQ=43.32;QD=25.20;SOR=2.124	GT:AD:DP:GQ:PL	1/1:0,24:24:71:633,71,0
3R	12912106	.	T	G	859.77	.	AC=2;AF=1.00;AN=2;DP=32;ExcessHet=3.0103;FS=0.000;MLEAC=2;MLEAF=1.00;MQ=43.19;QD=26.87;SOR=0.693	GT:AD:DP:GQ:PL	1/1:0,32:32:95:888,95,0
3R	12912129	.	T	TAA	986.73	.	AC=2;AF=1.00;AN=2;DP=32;ExcessHet=3.0103;FS=0.000;MLEAC=2;MLEAF=1.00;MQ=42.94;QD=31.83;SOR=1.329	GT:AD:DP:GQ:PL	1/1:0,31:31:99:1024,99,0
3R	12912208	.	T	TAA	1241.73	.	AC=2;AF=1.00;AN=2;DP=35;ExcessHet=3.0103;FS=0.000;MLEAC=2;MLEAF=1.00;MQ=41.43;QD=32.24;SOR=1.255	GT:AD:DP:GQ:PL	1/1:0,29:29:86:1279,86,0
3R	12912220	.	C	CTTGAAAATTAAAATTTGAGAATTGAAA	1884.73	.	AC=2;AF=1.00;AN=2;DP=35;ExcessHet=3.0103;FS=0.000;MLEAC=2;MLEAF=1.00;MQ=41.07;QD=30.10;SOR=1.483	GT:AD:DP:GQ:PL	1/1:0,35:35:99:1922,129,0
3R	12912226	.	C	G	1816.77	.	AC=2;AF=1.00;AN=2;DP=38;ExcessHet=3.0103;FS=0.000;MLEAC=2;MLEAF=1.00;MQ=41.31;QD=33.75;SOR=2.073	GT:AD:DP:GQ:PL	1/1:0,38:38:99:1845,123,0
3R	12912239	.	C	CGA	1762.73	.	AC=2;AF=1.00;AN=2;DP=39;ExcessHet=3.0103;FS=0.000;MLEAC=2;MLEAF=1.00;MQ=41.52;QD=29.92;SOR=1.923	GT:AD:DP:GQ:PL	1/1:0,39:39:99:1800,120,0
3R	12912247	.	C	T	1771.77	.	AC=2;AF=1.00;AN=2;DP=38;ExcessHet=3.0103;FS=0.000;MLEAC=2;MLEAF=1.00;MQ=41.56;QD=25.63;SOR=1.670	GT:AD:DP:GQ:PL	1/1:0,38:38:99:1800,120,0
3R	12912271	.	T	A	1835.77	.	AC=2;AF=1.00;AN=2;DP=40;ExcessHet=3.0103;FS=0.000;MLEAC=2;MLEAF=1.00;MQ=42.14;QD=34.14;SOR=1.151	GT:AD:DP:GQ:PL	1/1:0,40:40:99:1864,126,0
3R	12912273	.	G	C	1819.77	.	AC=2;AF=1.00;AN=2;DP=40;ExcessHet=3.0103;FS=0.000;MLEAC=2;MLEAF=1.00;MQ=42.14;QD=29.14;SOR=1.151	GT:AD:DP:GQ:PL	1/1:0,40:40:99:1848,126,0
3R	12912279	.	A	C	1831.77	.	AC=2;AF=1.00;AN=2;DP=43;ExcessHet=3.0103;FS=0.000;MLEAC=2;MLEAF=1.00;MQ=42.30;QD=29.03;SOR=1.312	GT:AD:DP:GQ:PL	1/1:0,43:43:99:1860,129,0
3R	12912335	.	T	A	1576.77	.	AC=2;AF=1.00;AN=2;DP=58;ExcessHet=3.0103;FS=0.000;MLEAC=2;MLEAF=1.00;MQ=42.86;QD=27.19;SOR=0.914	GT:AD:DP:GQ:PL	1/1:0,58:58:99:1605,174,0
3R	12912419	.	C	A	1844.77	.	AC=2;AF=1.00;AN=2;DP=67;ExcessHet=3.0103;FS=0.000;MLEAC=2;MLEAF=1.00;MQ=43.15;QD=27.53;SOR=0.990	GT:AD:DP:GQ:PL	1/1:0,67:67:99:1873,200,0
3R	12912567	.	CTTTTTCG	C	2187.73	.	AC=2;AF=1.00;AN=2;DP=52;ExcessHet=3.0103;FS=0.000;MLEAC=2;MLEAF=1.00;MQ=44.24;QD=25.07;SOR=0.773	GT:AD:DP:GQ:PL	1/1:0,50:50:99:2225,151,0
3R	12912721	.	T	C	1455.77	.	AC=2;AF=1.00;AN=2;DP=54;ExcessHet=3.0103;FS=0.000;MLEAC=2;MLEAF=1.00;MQ=43.93;QD=27.47;SOR=0.730	GT:AD:DP:GQ:PL	1/1:0,53:53:99:1484,159,0
3R	12912762	.	G	A	2373.77	.	AC=2;AF=1.00;AN=2;DP=55;ExcessHet=3.0103;FS=0.000;MLEAC=2;MLEAF=1.00;MQ=43.86;QD=37.26;SOR=0.808	GT:AD:DP:GQ:PL	1/1:0,53:53:99:2402,163,0
3R	12912768	.	G	A	2481.77	.	AC=2;AF=1.00;AN=2;DP=59;ExcessHet=3.0103;FS=0.000;MLEAC=2;MLEAF=1.00;MQ=43.87;QD=27.77;SOR=0.728	GT:AD:DP:GQ:PL	1/1:0,57:57:99:2510,172,0
3R	12913055	.	A	T	2319.77	.	AC=2;AF=1.00;AN=2;DP=51;ExcessHet=3.0103;FS=0.000;MLEAC=2;MLEAF=1.00;MQ=43.11;QD=29.17;SOR=0.994	GT:AD:DP:GQ:PL	1/1:0,51:51:99:2348,160,0
3R	12913059	.	C	A	2356.77	.	AC=2;AF=1.00;AN=2;DP=51;ExcessHet=3.0103;FS=0.000;MLEAC=2;MLEAF=1.00;MQ=43.15;QD=32.89;SOR=0.813	GT:AD:DP:GQ:PL	1/1:0,51:51:99:2385,160,0
3R	12913063	.	A	ATATAT	2572.73	.	AC=2;AF=1.00;AN=2;DP=52;ExcessHet=3.0103;FS=0.000;MLEAC=2;MLEAF=1.00;MQ=43.20;QD=32.73;SOR=0.770	GT:AD:DP:GQ:PL	1/1:0,52:52:99:2610,175,0
3R	12913065	.	T	TA	2709.73	.	AC=2;AF=1.00;AN=2;DP=57;ExcessHet=3.0103;FS=0.000;MLEAC=2;MLEAF=1.00;MQ=43.27;QD=33.96;SOR=0.728	GT:AD:DP:GQ:PL	1/1:0,57:57:99:2747,187,0
3R	12913067	.	C	G	2718.77	.	AC=2;AF=1.00;AN=2;DP=60;ExcessHet=3.0103;FS=0.000;MLEAC=2;MLEAF=1.00;MQ=43.24;QD=32.58;SOR=0.760	GT:AD:DP:GQ:PL	1/1:0,60:60:99:2747,187,0
3R	12913077	.	T	C	2597.77	.	AC=2;AF=1.00;AN=2;DP=60;ExcessHet=3.0103;FS=0.000;MLEAC=2;MLEAF=1.00;MQ=43.24;QD=29.45;SOR=0.693	GT:AD:DP:GQ:PL	1/1:0,60:60:99:2626,180,0
3R	12913115	.	T	A	2506.77	.	AC=2;AF=1.00;AN=2;DP=59;ExcessHet=3.0103;FS=0.000;MLEAC=2;MLEAF=1.00;MQ=43.37;QD=29.14;SOR=0.950	GT:AD:DP:GQ:PL	1/1:0,59:59:99:2535,178,0
3R	12913130	.	A	C	2559.77	.	AC=2;AF=1.00;AN=2;DP=61;ExcessHet=3.0103;FS=0.000;MLEAC=2;MLEAF=1.00;MQ=43.45;QD=31.31;SOR=0.793	GT:AD:DP:GQ:PL	1/1:0,61:61:99:2588,184,0
3R	12913176	.	T	C	1870.77	.	AC=2;AF=1.00;AN=2;DP=71;ExcessHet=3.0103;FS=0.000;MLEAC=2;MLEAF=1.00;MQ=43.53;QD=26.35;SOR=0.721	GT:AD:DP:GQ:PL	1/1:0,71:71:99:1899,212,0
3R	12913218	.	T	A	1738.77	.	AC=2;AF=1.00;AN=2;DP=63;ExcessHet=3.0103;FS=0.000;MLEAC=2;MLEAF=1.00;MQ=43.56;QD=27.60;SOR=0.790	GT:AD:DP:GQ:PL	1/1:0,63:63:99:1767,189,0
3R	12913249	.	G	A	1745.77	.	AC=2;AF=1.00;AN=2;DP=64;ExcessHet=3.0103;FS=0.000;MLEAC=2;MLEAF=1.00;MQ=43.38;QD=27.28;SOR=1.127	GT:AD:DP:GQ:PL	1/1:0,64:64:99:1774,192,0
3R	12913288	.	A	T	2287.77	.	AC=2;AF=1.00;AN=2;DP=55;ExcessHet=3.0103;FS=0.000;MLEAC=2;MLEAF=1.00;MQ=43.31;QD=32.86;SOR=1.739	GT:AD:DP:GQ:PL	1/1:0,55:55:99:2316,168,0
3R	12913313	.	T	G	2261.77	.	AC=2;AF=1.00;AN=2;DP=53;ExcessHet=3.0103;FS=0.000;MLEAC=2;MLEAF=1.00;MQ=43.36;QD=31.76;SOR=1.791	GT:AD:DP:GQ:PL	1/1:0,53:53:99:2290,165,0
3R	12913980	.	T	G	1422.77	.	AC=2;AF=1.00;AN=2;DP=53;ExcessHet=3.0103;FS=0.000;MLEAC=2;MLEAF=1.00;MQ=43.72;QD=27.36;SOR=0.770	GT:AD:DP:GQ:PL	1/1:0,52:52:99:1451,156,0
3R	12914193	.	C	T	1531.77	.	AC=2;AF=1.00;AN=2;DP=56;ExcessHet=3.0103;FS=0.000;MLEAC=2;MLEAF=1.00;MQ=43.95;QD=27.85;SOR=0.970	GT:AD:DP:GQ:PL	1/1:0,55:55:99:1560,165,0
3R	12914350	.	G	C	1622.77	.	AC=2;AF=1.00;AN=2;DP=60;ExcessHet=3.0103;FS=0.000;MLEAC=2;MLEAF=1.00;MQ=44.00;QD=27.05;SOR=0.906	GT:AD:DP:GQ:PL	1/1:0,60:60:99:1651,180,0
3R	12914565	.	G	T	1337.77	.	AC=2;AF=1.00;AN=2;BaseQRankSum=1.493;ClippingRankSum=0.000;DP=55;ExcessHet=3.0103;FS=0.000;MLEAC=2;MLEAF=1.00;MQ=44.00;MQRankSum=0.000;QD=24.77;ReadPosRankSum=-0.513;SOR=0.271	GT:AD:DP:GQ:PL	1/1:1,53:54:99:1366,138,0
3R	12914647	.	T	C	1350.77	.	AC=2;AF=1.00;AN=2;DP=50;ExcessHet=3.0103;FS=0.000;MLEAC=2;MLEAF=1.00;MQ=44.00;QD=27.02;SOR=0.952	GT:AD:DP:GQ:PL	1/1:0,50:50:99:1379,149,0
3R	12914664	.	A	T	1469.77	.	AC=2;AF=1.00;AN=2;DP=53;ExcessHet=3.0103;FS=0.000;MLEAC=2;MLEAF=1.00;MQ=44.00;QD=27.73;SOR=0.892	GT:AD:DP:GQ:PL	1/1:0,53:53:99:1498,159,0
3R	12914712	.	T	C	2458.77	.	AC=2;AF=1.00;AN=2;DP=56;ExcessHet=3.0103;FS=0.000;MLEAC=2;MLEAF=1.00;MQ=44.00;QD=28.29;SOR=0.693	GT:AD:DP:GQ:PL	1/1:0,56:56:99:2487,172,0
3R	12914720	.	T	A	2375.77	.	AC=2;AF=1.00;AN=2;DP=54;ExcessHet=3.0103;FS=0.000;MLEAC=2;MLEAF=1.00;MQ=44.00;QD=31.78;SOR=0.767	GT:AD:DP:GQ:PL	1/1:0,54:54:99:2404,163,0
3R	12914929	.	A	G	1243.77	.	AC=2;AF=1.00;AN=2;DP=46;ExcessHet=3.0103;FS=0.000;MLEAC=2;MLEAF=1.00;MQ=44.00;QD=27.04;SOR=1.203	GT:AD:DP:GQ:PL	1/1:0,46:46:99:1272,138,0
3R	12914956	.	C	A	1132.77	.	AC=2;AF=1.00;AN=2;DP=43;ExcessHet=3.0103;FS=0.000;MLEAC=2;MLEAF=1.00;MQ=44.00;QD=26.34;SOR=0.941	GT:AD:DP:GQ:PL	1/1:0,43:43:99:1161,128,0
3R	12915000	.	A	G	1162.77	.	AC=2;AF=1.00;AN=2;DP=44;ExcessHet=3.0103;FS=0.000;MLEAC=2;MLEAF=1.00;MQ=44.00;QD=26.43;SOR=0.990	GT:AD:DP:GQ:PL	1/1:0,44:44:99:1191,132,0
3R	12915036	.	A	G	1473.77	.	AC=2;AF=1.00;AN=2;DP=41;ExcessHet=3.0103;FS=0.000;MLEAC=2;MLEAF=1.00;MQ=44.00;QD=34.45;SOR=0.850	GT:AD:DP:GQ:PL	1/1:0,39:39:99:1502,116,0
3R	12915061	.	G	T	1329.77	.	AC=2;AF=1.00;AN=2;DP=34;ExcessHet=3.0103;FS=0.000;MLEAC=2;MLEAF=1.00;MQ=43.94;QD=33.03;SOR=1.112	GT:AD:DP:GQ:PL	1/1:0,32:32:99:1358,99,0
3R	12915397	.	T	C	1376.77	.	AC=2;AF=1.00;AN=2;DP=52;ExcessHet=3.0103;FS=0.000;MLEAC=2;MLEAF=1.00;MQ=43.81;QD=26.48;SOR=1.036	GT:AD:DP:GQ:PL	1/1:0,52:52:99:1405,156,0
3R	12915418	.	G	A	2086.77	.	AC=2;AF=1.00;AN=2;DP=46;ExcessHet=3.0103;FS=0.000;MLEAC=2;MLEAF=1.00;MQ=43.79;QD=32.07;SOR=1.085	GT:AD:DP:GQ:PL	1/1:0,46:46:99:2115,142,0
3R	12915419	.	A	C	2131.77	.	AC=2;AF=1.00;AN=2;DP=46;ExcessHet=3.0103;FS=0.000;MLEAC=2;MLEAF=1.00;MQ=43.79;QD=30.21;SOR=1.085	GT:AD:DP:GQ:PL	1/1:0,46:46:99:2160,145,0
3R	12915424	.	GGTTGTA	G	2179.73	.	AC=2;AF=1.00;AN=2;DP=48;ExcessHet=3.0103;FS=0.000;MLEAC=2;MLEAF=1.00;MQ=43.80;QD=31.95;SOR=1.179	GT:AD:DP:GQ:PL	1/1:0,48:48:99:2217,150,0
3R	12915440	.	G	T	2037.77	.	AC=2;AF=1.00;AN=2;DP=47;ExcessHet=3.0103;FS=0.000;MLEAC=2;MLEAF=1.00;MQ=43.79;QD=25.69;SOR=1.132	GT:AD:DP:GQ:PL	1/1:0,47:47:99:2066,142,0
3R	12915472	.	C	A	2232.77	.	AC=2;AF=1.00;AN=2;DP=50;ExcessHet=3.0103;FS=0.000;MLEAC=2;MLEAF=1.00;MQ=43.73;QD=27.88;SOR=0.859	GT:AD:DP:GQ:PL	1/1:0,50:50:99:2261,154,0
3R	12915474	.	T	C	2232.77	.	AC=2;AF=1.00;AN=2;DP=50;ExcessHet=3.0103;FS=0.000;MLEAC=2;MLEAF=1.00;MQ=43.73;QD=28.85;SOR=0.859	GT:AD:DP:GQ:PL	1/1:0,50:50:99:2261,154,0
3R	12915506	.	A	G	2023.77	.	AC=2;AF=1.00;AN=2;DP=45;ExcessHet=3.0103;FS=0.000;MLEAC=2;MLEAF=1.00;MQ=43.91;QD=30.10;SOR=1.038	GT:AD:DP:GQ:PL	1/1:0,45:45:99:2052,138,0
3R	12915508	.	A	T	2023.77	.	AC=2;AF=1.00;AN=2;DP=46;ExcessHet=3.0103;FS=0.000;MLEAC=2;MLEAF=1.00;MQ=43.91;QD=25.11;SOR=0.976	GT:AD:DP:GQ:PL	1/1:0,46:46:99:2052,138,0
3R	12915522	.	G	T	1173.77	.	AC=2;AF=1.00;AN=2;DP=43;ExcessHet=3.0103;FS=0.000;MLEAC=2;MLEAF=1.00;MQ=43.91;QD=27.30;SOR=0.739	GT:AD:DP:GQ:PL	1/1:0,43:43:99:1202,129,0
3R	12915556	.	A	T	1234.77	.	AC=2;AF=1.00;AN=2;DP=47;ExcessHet=3.0103;FS=0.000;MLEAC=2;MLEAF=1.00;MQ=43.92;QD=26.27;SOR=0.735	GT:AD:DP:GQ:PL	1/1:0,47:47:99:1263,140,0
3R	12915622	.	G	T	1422.77	.	AC=2;AF=1.00;AN=2;DP=51;ExcessHet=3.0103;FS=0.000;MLEAC=2;MLEAF=1.00;MQ=44.00;QD=27.90;SOR=0.994	GT:AD:DP:GQ:PL	1/1:0,51:51:99:1451,153,0
3R	12915803	.	C	G	1374.77	.	AC=2;AF=1.00;AN=2;DP=52;ExcessHet=3.0103;FS=0.000;MLEAC=2;MLEAF=1.00;MQ=44.00;QD=26.44;SOR=0.770	GT:AD:DP:GQ:PL	1/1:0,52:52:99:1403,154,0
3R	12915967	.	C	T	1407.77	.	AC=2;AF=1.00;AN=2;DP=52;ExcessHet=3.0103;FS=0.000;MLEAC=2;MLEAF=1.00;MQ=43.96;QD=27.60;SOR=0.813	GT:AD:DP:GQ:PL	1/1:0,51:51:99:1436,153,0
3R	12916003	.	T	C	1405.77	.	AC=2;AF=1.00;AN=2;DP=54;ExcessHet=3.0103;FS=0.000;MLEAC=2;MLEAF=1.00;MQ=44.00;QD=26.52;SOR=0.981	GT:AD:DP:GQ:PL	1/1:0,53:53:99:1434,159,0
3R	12916142	.	C	T	1332.77	.	AC=2;AF=1.00;AN=2;DP=48;ExcessHet=3.0103;FS=0.000;MLEAC=2;MLEAF=1.00;MQ=44.00;QD=27.77;SOR=1.863	GT:AD:DP:GQ:PL	1/1:0,48:48:99:1361,144,0
3R	12916390	.	T	G	1210.77	.	AC=2;AF=1.00;AN=2;DP=45;ExcessHet=3.0103;FS=0.000;MLEAC=2;MLEAF=1.00;MQ=44.00;QD=26.91;SOR=1.559	GT:AD:DP:GQ:PL	1/1:0,45:45:99:1239,135,0
3R	12916533	.	C	T	1460.77	.	AC=2;AF=1.00;AN=2;DP=54;ExcessHet=3.0103;FS=0.000;MLEAC=2;MLEAF=1.00;MQ=44.00;QD=27.05;SOR=0.767	GT:AD:DP:GQ:PL	1/1:0,54:54:99:1489,162,0
3R	12916573	.	ACT	A	1424.73	.	AC=2;AF=1.00;AN=2;DP=48;ExcessHet=3.0103;FS=0.000;MLEAC=2;MLEAF=1.00;MQ=44.00;QD=32.38;SOR=0.990	GT:AD:DP:GQ:PL	1/1:0,44:44:99:1462,133,0
3R	12916764	.	A	T	1396.77	.	AC=2;AF=1.00;AN=2;DP=52;ExcessHet=3.0103;FS=0.000;MLEAC=2;MLEAF=1.00;MQ=43.59;QD=27.39;SOR=0.732	GT:AD:DP:GQ:PL	1/1:0,51:51:99:1425,153,0
3R	12916963	.	A	G	1321.77	.	AC=2;AF=1.00;AN=2;DP=49;ExcessHet=3.0103;FS=0.000;MLEAC=2;MLEAF=1.00;MQ=44.00;QD=26.97;SOR=0.818	GT:AD:DP:GQ:PL	1/1:0,49:49:99:1350,147,0
3R	12917120	.	C	CTATG	2779.73	.	AC=2;AF=1.00;AN=2;DP=61;ExcessHet=3.0103;FS=0.000;MLEAC=2;MLEAF=1.00;MQ=44.48;QD=29.41;SOR=1.022	GT:AD:DP:GQ:PL	1/1:0,61:61:99:2817,190,0
3R	12917165	.	A	G	1743.77	.	AC=2;AF=1.00;AN=2;DP=66;ExcessHet=3.0103;FS=0.000;MLEAC=2;MLEAF=1.00;MQ=44.36;QD=26.42;SOR=0.754	GT:AD:DP:GQ:PL	1/1:0,66:66:99:1772,198,0
3R	12917282	.	T	A	2573.77	.	AC=2;AF=1.00;AN=2;DP=58;ExcessHet=3.0103;FS=0.000;MLEAC=2;MLEAF=1.00;MQ=43.59;QD=29.80;SOR=0.997	GT:AD:DP:GQ:PL	1/1:0,58:58:99:2602,175,0
3R	12917286	.	G	A	2573.77	.	AC=2;AF=1.00;AN=2;DP=58;ExcessHet=3.0103;FS=0.000;MLEAC=2;MLEAF=1.00;MQ=43.59;QD=33.35;SOR=0.997	GT:AD:DP:GQ:PL	1/1:0,58:58:99:2602,175,0
3R	12917342	.	G	T	1948.77	.	AC=2;AF=1.00;AN=2;DP=46;ExcessHet=3.0103;FS=0.000;MLEAC=2;MLEAF=1.00;MQ=43.53;QD=34.89;SOR=0.780	GT:AD:DP:GQ:PL	1/1:0,46:46:99:1977,138,0
3R	12917344	.	C	T	1948.77	.	AC=2;AF=1.00;AN=2;DP=45;ExcessHet=3.0103;FS=0.000;MLEAC=2;MLEAF=1.00;MQ=43.52;QD=31.53;SOR=0.829	GT:AD:DP:GQ:PL	1/1:0,45:45:99:1977,138,0
3R	12917395	.	C	T	2385.77	.	AC=2;AF=1.00;AN=2;DP=53;ExcessHet=3.0103;FS=0.000;MLEAC=2;MLEAF=1.00;MQ=43.50;QD=31.52;SOR=1.077	GT:AD:DP:GQ:PL	1/1:0,53:53:99:2414,166,0
3R	12917404	.	A	T	2454.77	.	AC=2;AF=1.00;AN=2;DP=57;ExcessHet=3.0103;FS=0.000;MLEAC=2;MLEAF=1.00;MQ=43.50;QD=31.02;SOR=0.960	GT:AD:DP:GQ:PL	1/1:0,57:57:99:2483,172,0
3R	12917479	.	G	C	2589.77	.	AC=2;AF=1.00;AN=2;DP=57;ExcessHet=3.0103;FS=0.000;MLEAC=2;MLEAF=1.00;MQ=42.89;QD=32.30;SOR=0.960	GT:AD:DP:GQ:PL	1/1:0,57:57:99:2618,178,0
3R	12917486	.	G	C	2581.77	.	AC=2;AF=1.00;AN=2;DP=58;ExcessHet=3.0103;FS=0.000;MLEAC=2;MLEAF=1.00;MQ=42.84;QD=31.30;SOR=0.836	GT:AD:DP:GQ:PL	1/1:0,58:58:99:2610,175,0
3R	12917488	.	C	CCT	2633.73	.	AC=2;AF=1.00;AN=2;DP=57;ExcessHet=3.0103;FS=0.000;MLEAC=2;MLEAF=1.00;MQ=42.82;QD=29.30;SOR=0.877	GT:AD:DP:GQ:PL	1/1:0,57:57:99:2671,181,0
3R	12917505	.	G	T	1764.77	.	AC=2;AF=1.00;AN=2;DP=64;ExcessHet=3.0103;FS=0.000;MLEAC=2;MLEAF=1.00;MQ=42.81;QD=27.57;SOR=0.822	GT:AD:DP:GQ:PL	1/1:0,64:64:99:1793,192,0
3R	12917516	.	T	G	1535.77	.	AC=2;AF=1.00;AN=2;DP=58;ExcessHet=3.0103;FS=0.000;MLEAC=2;MLEAF=1.00;MQ=42.75;QD=26.48;SOR=0.762	GT:AD:DP:GQ:PL	1/1:0,58:58:99:1564,173,0
3R	12917551	.	CTTGACCACCTG	C	2707.73	.	AC=2;AF=1.00;AN=2;DP=61;ExcessHet=3.0103;FS=0.000;MLEAC=2;MLEAF=1.00;MQ=42.63;QD=34.00;SOR=1.107	GT:AD:DP:GQ:PL	1/1:0,61:61:99:2745,184,0
3R	12917573	.	G	A	1670.77	.	AC=2;AF=1.00;AN=2;DP=63;ExcessHet=3.0103;FS=0.000;MLEAC=2;MLEAF=1.00;MQ=42.56;QD=26.95;SOR=1.143	GT:AD:DP:GQ:PL	1/1:0,62:62:99:1699,184,0
3R	12917586	.	T	G	2619.77	.	AC=2;AF=1.00;AN=2;DP=59;ExcessHet=3.0103;FS=0.000;MLEAC=2;MLEAF=1.00;MQ=42.56;QD=32.88;SOR=1.278	GT:AD:DP:GQ:PL	1/1:0,58:58:99:2648,181,0
3R	12917588	.	T	C	2619.77	.	AC=2;AF=1.00;AN=2;DP=61;ExcessHet=3.0103;FS=0.000;MLEAC=2;MLEAF=1.00;MQ=42.58;QD=31.75;SOR=1.160	GT:AD:DP:GQ:PL	1/1:0,60:60:99:2648,181,0
3R	12917606	.	T	A	1753.77	.	AC=2;AF=1.00;AN=2;DP=64;ExcessHet=3.0103;FS=0.000;MLEAC=2;MLEAF=1.00;MQ=42.90;QD=27.84;SOR=1.092	GT:AD:DP:GQ:PL	1/1:0,63:63:99:1782,189,0
3R	12917848	.	G	C	1035.77	.	AC=2;AF=1.00;AN=2;DP=38;ExcessHet=3.0103;FS=0.000;MLEAC=2;MLEAF=1.00;MQ=43.72;QD=27.26;SOR=0.798	GT:AD:DP:GQ:PL	1/1:0,38:38:99:1064,114,0
3R	12917931	.	A	AT	351.73	.	AC=2;AF=1.00;AN=2;BaseQRankSum=1.066;ClippingRankSum=0.000;DP=36;ExcessHet=3.0103;FS=0.000;MLEAC=2;MLEAF=1.00;MQ=43.40;MQRankSum=-0.682;QD=15.29;ReadPosRankSum=-0.744;SOR=0.784	GT:AD:DP:GQ:PL	1/1:2,21:23:36:389,36,0
3R	12918182	.	G	A	1577.77	.	AC=2;AF=1.00;AN=2;BaseQRankSum=1.723;ClippingRankSum=0.000;DP=62;ExcessHet=3.0103;FS=0.000;MLEAC=2;MLEAF=1.00;MQ=43.76;MQRankSum=-0.306;QD=25.45;ReadPosRankSum=-1.090;SOR=0.330	GT:AD:DP:GQ:PL	1/1:1,61:62:99:1606,175,0
3R	12918194	.	A	G	1753.77	.	AC=2;AF=1.00;AN=2;BaseQRankSum=0.309;ClippingRankSum=0.000;DP=65;ExcessHet=3.0103;FS=3.216;MLEAC=2;MLEAF=1.00;MQ=43.74;MQRankSum=2.667;QD=26.98;ReadPosRankSum=1.142;SOR=0.422	GT:AD:DP:GQ:PL	1/1:1,64:65:99:1782,167,0
3R	12918350	.	G	A	1454.77	.	AC=2;AF=1.00;AN=2;DP=54;ExcessHet=3.0103;FS=0.000;MLEAC=2;MLEAF=1.00;MQ=43.51;QD=26.94;SOR=1.118	GT:AD:DP:GQ:PL	1/1:0,54:54:99:1483,161,0
3R	12918766	.	C	T	1080.77	.	AC=2;AF=1.00;AN=2;DP=39;ExcessHet=3.0103;FS=0.000;MLEAC=2;MLEAF=1.00;MQ=44.00;QD=27.71;SOR=0.968	GT:AD:DP:GQ:PL	1/1:0,39:39:99:1109,117,0
3R	12918927	.	T	A	1134.77	.	AC=2;AF=1.00;AN=2;DP=42;ExcessHet=3.0103;FS=0.000;MLEAC=2;MLEAF=1.00;MQ=44.00;QD=27.02;SOR=1.005	GT:AD:DP:GQ:PL	1/1:0,42:42:99:1163,125,0
3R	12919013	.	C	T	1127.77	.	AC=2;AF=1.00;AN=2;DP=43;ExcessHet=3.0103;FS=0.000;MLEAC=2;MLEAF=1.00;MQ=44.00;QD=26.23;SOR=1.055	GT:AD:DP:GQ:PL	1/1:0,43:43:99:1156,127,0
3R	12919203	.	C	A	1948.77	.	AC=2;AF=1.00;AN=2;DP=71;ExcessHet=3.0103;FS=0.000;MLEAC=2;MLEAF=1.00;MQ=43.89;QD=27.45;SOR=1.042	GT:AD:DP:GQ:PL	1/1:0,71:71:99:1977,213,0
3R	12919363	.	CA	C	816.73	.	AC=2;AF=1.00;AN=2;DP=43;ExcessHet=3.0103;FS=0.000;MLEAC=2;MLEAF=1.00;MQ=44.00;QD=20.42;SOR=1.445	GT:AD:DP:GQ:PL	1/1:0,40:40:99:854,119,0
3R	12919400	.	A	G	990.77	.	AC=2;AF=1.00;AN=2;DP=38;ExcessHet=3.0103;FS=0.000;MLEAC=2;MLEAF=1.00;MQ=44.00;QD=26.07;SOR=1.493	GT:AD:DP:GQ:PL	1/1:0,38:38:99:1019,113,0
3R	12919466	.	C	T	2536.77	.	AC=2;AF=1.00;AN=2;DP=57;ExcessHet=3.0103;FS=0.000;MLEAC=2;MLEAF=1.00;MQ=44.00;QD=26.44;SOR=0.877	GT:AD:DP:GQ:PL	1/1:0,57:57:99:2565,172,0
3R	12919469	.	G	A	2562.77	.	AC=2;AF=1.00;AN=2;DP=57;ExcessHet=3.0103;FS=0.000;MLEAC=2;MLEAF=1.00;MQ=44.00;QD=28.67;SOR=0.877	GT:AD:DP:GQ:PL	1/1:0,57:57:99:2591,175,0
3R	12919479	.	T	A	2414.77	.	AC=2;AF=1.00;AN=2;DP=53;ExcessHet=3.0103;FS=0.000;MLEAC=2;MLEAF=1.00;MQ=44.00;QD=31.61;SOR=0.981	GT:AD:DP:GQ:PL	1/1:0,53:53:99:2443,166,0
3R	12919631	.	G	A	1373.77	.	AC=2;AF=1.00;AN=2;DP=51;ExcessHet=3.0103;FS=0.000;MLEAC=2;MLEAF=1.00;MQ=44.00;QD=27.48;SOR=0.859	GT:AD:DP:GQ:PL	1/1:0,50:50:99:1402,150,0
3R	12919687	.	G	T	1333.77	.	AC=2;AF=1.00;AN=2;DP=50;ExcessHet=3.0103;FS=0.000;MLEAC=2;MLEAF=1.00;MQ=44.00;QD=26.68;SOR=0.773	GT:AD:DP:GQ:PL	1/1:0,50:50:99:1362,149,0
3R	12919953	.	A	G	1147.77	.	AC=2;AF=1.00;AN=2;DP=44;ExcessHet=3.0103;FS=0.000;MLEAC=2;MLEAF=1.00;MQ=43.58;QD=26.09;SOR=0.883	GT:AD:DP:GQ:PL	1/1:0,44:44:99:1176,131,0
3R	12919979	.	T	A	1202.77	.	AC=2;AF=1.00;AN=2;DP=45;ExcessHet=3.0103;FS=0.000;MLEAC=2;MLEAF=1.00;MQ=43.37;QD=27.34;SOR=0.883	GT:AD:DP:GQ:PL	1/1:0,44:44:99:1231,132,0
3R	12920359	.	G	GGAA	98.25	.	AC=2;AF=1.00;AN=2;DP=5;ExcessHet=3.0103;FS=0.000;MLEAC=2;MLEAF=1.00;MQ=44.00;QD=32.75;SOR=1.179	GT:AD:DP:GQ:PL	1/1:0,3:3:9:135,9,0
3R	12920363	.	T	A	107.28	.	AC=2;AF=1.00;AN=2;DP=5;ExcessHet=3.0103;FS=0.000;MLEAC=2;MLEAF=1.00;MQ=44.00;QD=30.39;SOR=1.179	GT:AD:DP:GQ:PL	1/1:0,3:3:9:135,9,0
3R	12925229	.	G	GGAA	117.87	.	AC=2;AF=1.00;AN=2;DP=9;ExcessHet=3.0103;FS=0.000;MLEAC=2;MLEAF=1.00;MQ=44.00;QD=23.57;SOR=1.981	GT:AD:DP:GQ:PL	1/1:0,5:5:15:155,15,0
3R	12925233	.	T	A	126.90	.	AC=2;AF=1.00;AN=2;DP=9;ExcessHet=3.0103;FS=0.000;MLEAC=2;MLEAF=1.00;MQ=44.00;QD=25.38;SOR=1.981	GT:AD:DP:GQ:PL	1/1:0,5:5:15:155,15,0
3R	12925565	.	T	A	1559.77	.	AC=2;AF=1.00;AN=2;BaseQRankSum=1.516;ClippingRankSum=0.000;DP=59;ExcessHet=3.0103;FS=0.000;MLEAC=2;MLEAF=1.00;MQ=43.25;MQRankSum=-0.539;QD=26.44;ReadPosRankSum=-0.486;SOR=0.499	GT:AD:DP:GQ:PL	1/1:1,58:59:99:1588,151,0
3R	12925586	.	A	G	1470.77	.	AC=2;AF=1.00;AN=2;DP=54;ExcessHet=3.0103;FS=0.000;MLEAC=2;MLEAF=1.00;MQ=43.36;QD=27.24;SOR=1.567	GT:AD:DP:GQ:PL	1/1:0,54:54:99:1499,162,0
3R	12925793	.	C	T	987.77	.	AC=2;AF=1.00;AN=2;DP=24;ExcessHet=3.0103;FS=0.000;MLEAC=2;MLEAF=1.00;MQ=42.35;QD=36.49;SOR=2.124	GT:AD:DP:GQ:PL	1/1:0,24:24:72:1016,72,0
3R	12925798	.	G	GT	978.73	.	AC=2;AF=1.00;AN=2;DP=24;ExcessHet=3.0103;FS=0.000;MLEAC=2;MLEAF=1.00;MQ=42.35;QD=29.41;SOR=2.124	GT:AD:DP:GQ:PL	1/1:0,24:24:72:1016,72,0
3R	12925824	.	TTA	T	937.73	.	AC=2;AF=1.00;AN=2;DP=24;ExcessHet=3.0103;FS=0.000;MLEAC=2;MLEAF=1.00;MQ=42.14;QD=27.62;SOR=1.519	GT:AD:DP:GQ:PL	1/1:0,24:24:72:975,72,0
3R	12925831	.	A	G	968.77	.	AC=2;AF=1.00;AN=2;DP=24;ExcessHet=3.0103;FS=0.000;MLEAC=2;MLEAF=1.00;MQ=42.14;QD=33.06;SOR=1.519	GT:AD:DP:GQ:PL	1/1:0,24:24:75:997,75,0
3R	12925966	.	G	A	1405.77	.	AC=2;AF=1.00;AN=2;DP=35;ExcessHet=3.0103;FS=0.000;MLEAC=2;MLEAF=1.00;MQ=43.81;QD=31.80;SOR=1.148	GT:AD:DP:GQ:PL	1/1:0,35:35:99:1434,105,0
3R	12925984	.	G	C	1464.77	.	AC=2;AF=1.00;AN=2;DP=37;ExcessHet=3.0103;FS=0.000;MLEAC=2;MLEAF=1.00;MQ=43.89;QD=32.06;SOR=1.609	GT:AD:DP:GQ:PL	1/1:0,37:37:99:1493,111,0
3R	12926025	.	C	G	1012.77	.	AC=2;AF=1.00;AN=2;DP=40;ExcessHet=3.0103;FS=0.000;MLEAC=2;MLEAF=1.00;MQ=43.80;QD=25.97;SOR=1.552	GT:AD:DP:GQ:PL	1/1:0,39:39:99:1041,116,0
3R	12926426	.	T	TAA	2421.73	.	AC=2;AF=1.00;AN=2;DP=55;ExcessHet=3.0103;FS=0.000;MLEAC=2;MLEAF=1.00;MQ=42.36;QD=31.95;SOR=0.884	GT:AD:DP:GQ:PL	1/1:0,55:55:99:2459,166,0
3R	12926428	.	A	AAGTG	2601.73	.	AC=2;AF=1.00;AN=2;DP=54;ExcessHet=3.0103;FS=0.000;MLEAC=2;MLEAF=1.00;MQ=42.33;QD=30.69;SOR=0.846	GT:AD:DP:GQ:PL	1/1:0,54:54:99:2639,178,0
3R	12926432	.	T	G	2491.77	.	AC=2;AF=1.00;AN=2;DP=55;ExcessHet=3.0103;FS=0.000;MLEAC=2;MLEAF=1.00;MQ=42.41;QD=27.97;SOR=0.884	GT:AD:DP:GQ:PL	1/1:0,55:55:99:2520,169,0
3R	12926433	.	A	AG	2482.73	.	AC=2;AF=1.00;AN=2;DP=54;ExcessHet=3.0103;FS=0.000;MLEAC=2;MLEAF=1.00;MQ=42.42;QD=28.97;SOR=0.846	GT:AD:DP:GQ:PL	1/1:0,54:54:99:2520,169,0
3R	12926434	.	T	TG	2469.73	.	AC=2;AF=1.00;AN=2;DP=53;ExcessHet=3.0103;FS=0.000;MLEAC=2;MLEAF=1.00;MQ=42.39;QD=28.99;SOR=0.808	GT:AD:DP:GQ:PL	1/1:0,53:53:99:2507,169,0
3R	12926436	.	A	AG	2379.73	.	AC=2;AF=1.00;AN=2;DP=53;ExcessHet=3.0103;FS=0.000;MLEAC=2;MLEAF=1.00;MQ=42.39;QD=30.33;SOR=0.808	GT:AD:DP:GQ:PL	1/1:0,53:53:99:2417,163,0
3R	12926477	.	T	A	1482.77	.	AC=2;AF=1.00;AN=2;DP=55;ExcessHet=3.0103;FS=0.000;MLEAC=2;MLEAF=1.00;MQ=42.51;QD=26.96;SOR=0.804	GT:AD:DP:GQ:PL	1/1:0,55:55:99:1511,165,0
3R	12926559	.	G	C	1987.77	.	AC=2;AF=1.00;AN=2;DP=45;ExcessHet=3.0103;FS=0.000;MLEAC=2;MLEAF=1.00;MQ=42.59;QD=30.71;SOR=1.154	GT:AD:DP:GQ:PL	1/1:0,45:45:99:2016,139,0
3R	12926572	.	TG	T	2015.73	.	AC=2;AF=1.00;AN=2;DP=46;ExcessHet=3.0103;FS=0.000;MLEAC=2;MLEAF=1.00;MQ=42.85;QD=35.76;SOR=1.329	GT:AD:DP:GQ:PL	1/1:0,46:46:99:2053,138,0
3R	12926590	.	AT	A	2122.73	.	AC=2;AF=1.00;AN=2;DP=47;ExcessHet=3.0103;FS=0.000;MLEAC=2;MLEAF=1.00;MQ=42.74;QD=31.71;SOR=1.378	GT:AD:DP:GQ:PL	1/1:0,47:47:99:2160,144,0
3R	12926596	.	ACAAAAGAAAATTAATG	A	2034.73	.	AC=2;AF=1.00;AN=2;DP=47;ExcessHet=3.0103;FS=0.000;MLEAC=2;MLEAF=1.00;MQ=42.79;QD=30.38;SOR=1.378	GT:AD:DP:GQ:PL	1/1:0,47:47:99:2072,141,0
3R	12926641	.	T	C	1339.77	.	AC=2;AF=1.00;AN=2;DP=48;ExcessHet=3.0103;FS=0.000;MLEAC=2;MLEAF=1.00;MQ=42.94;QD=27.91;SOR=1.562	GT:AD:DP:GQ:PL	1/1:0,48:48:99:1368,144,0
3R	12926696	.	A	C	1163.77	.	AC=2;AF=1.00;AN=2;DP=44;ExcessHet=3.0103;FS=0.000;MLEAC=2;MLEAF=1.00;MQ=42.74;QD=26.45;SOR=1.508	GT:AD:DP:GQ:PL	1/1:0,44:44:99:1192,132,0
3R	12926771	.	CGAA	C	997.73	.	AC=2;AF=1.00;AN=2;DP=23;ExcessHet=3.0103;FS=0.000;MLEAC=2;MLEAF=1.00;MQ=42.36;QD=32.99;SOR=1.708	GT:AD:DP:GQ:PL	1/1:0,23:23:69:1035,69,0
3R	12926777	.	TAAAGGTAGTAACAGCCAAAAAAA	T	997.73	.	AC=2;AF=1.00;AN=2;DP=23;ExcessHet=3.0103;FS=0.000;MLEAC=2;MLEAF=1.00;MQ=42.36;QD=30.59;SOR=1.708	GT:AD:DP:GQ:PL	1/1:0,23:23:69:1035,69,0
3R	12926804	.	GACACTTCA	G	1076.73	.	AC=2;AF=1.00;AN=2;DP=24;ExcessHet=3.0103;FS=0.000;MLEAC=2;MLEAF=1.00;MQ=42.43;QD=26.34;SOR=1.802	GT:AD:DP:GQ:PL	1/1:0,24:24:75:1114,75,0
3R	12926814	.	AGAGGGTTTAAATAAAGAAAGACAT	A	1076.73	.	AC=2;AF=1.00;AN=2;DP=25;ExcessHet=3.0103;FS=0.000;MLEAC=2;MLEAF=1.00;MQ=42.49;QD=26.80;SOR=1.609	GT:AD:DP:GQ:PL	1/1:0,25:25:75:1114,75,0
3R	12926876	.	G	T	470.77	.	AC=2;AF=1.00;AN=2;DP=18;ExcessHet=3.0103;FS=0.000;MLEAC=2;MLEAF=1.00;MQ=42.82;QD=26.15;SOR=1.179	GT:AD:DP:GQ:PL	1/1:0,18:18:54:499,54,0
3R	12927316	.	C	T	1515.77	.	AC=2;AF=1.00;AN=2;DP=54;ExcessHet=3.0103;FS=0.000;MLEAC=2;MLEAF=1.00;MQ=44.00;QD=28.07;SOR=1.445	GT:AD:DP:GQ:PL	1/1:0,54:54:99:1544,162,0
3R	12927866	.	A	G	1180.77	.	AC=2;AF=1.00;AN=2;DP=44;ExcessHet=3.0103;FS=0.000;MLEAC=2;MLEAF=1.00;MQ=44.00;QD=26.84;SOR=0.883	GT:AD:DP:GQ:PL	1/1:0,44:44:99:1209,132,0
3R	12928355	.	G	A	1287.77	.	AC=2;AF=1.00;AN=2;DP=48;ExcessHet=3.0103;FS=0.000;MLEAC=2;MLEAF=1.00;MQ=44.00;QD=26.83;SOR=0.963	GT:AD:DP:GQ:PL	1/1:0,48:48:99:1316,144,0
3R	12928485	.	T	G	1706.77	.	AC=2;AF=1.00;AN=2;DP=64;ExcessHet=3.0103;FS=0.000;MLEAC=2;MLEAF=1.00;MQ=44.00;QD=26.67;SOR=0.892	GT:AD:DP:GQ:PL	1/1:0,64:64:99:1735,191,0
3R	12929096	.	T	A	1392.77	.	AC=2;AF=1.00;AN=2;DP=51;ExcessHet=3.0103;FS=0.000;MLEAC=2;MLEAF=1.00;MQ=42.51;QD=27.31;SOR=0.813	GT:AD:DP:GQ:PL	1/1:0,51:51:99:1421,153,0
3R	12929126	.	T	C	2617.77	.	AC=2;AF=1.00;AN=2;DP=58;ExcessHet=3.0103;FS=0.000;MLEAC=2;MLEAF=1.00;MQ=42.53;QD=34.06;SOR=0.693	GT:AD:DP:GQ:PL	1/1:0,58:58:99:2646,178,0
3R	12929127	.	ATTG	A	2743.73	.	AC=2;AF=1.00;AN=2;DP=59;ExcessHet=3.0103;FS=0.000;MLEAC=2;MLEAF=1.00;MQ=42.56;QD=28.00;SOR=0.726	GT:AD:DP:GQ:PL	1/1:0,59:59:99:2781,187,0
3R	12929131	.	G	GACAGGC	2707.73	.	AC=2;AF=1.00;AN=2;DP=58;ExcessHet=3.0103;FS=0.000;MLEAC=2;MLEAF=1.00;MQ=42.53;QD=31.52;SOR=0.693	GT:AD:DP:GQ:PL	1/1:0,58:58:99:2745,184,0
3R	12929136	.	A	AATCAAT	2606.73	.	AC=2;AF=1.00;AN=2;DP=55;ExcessHet=3.0103;FS=0.000;MLEAC=2;MLEAF=1.00;MQ=42.49;QD=25.53;SOR=0.804	GT:AD:DP:GQ:PL	1/1:0,55:55:99:2644,178,0
3R	12929139	.	GGTTATAT	G	2598.73	.	AC=2;AF=1.00;AN=2;DP=57;ExcessHet=3.0103;FS=0.000;MLEAC=2;MLEAF=1.00;MQ=42.54;QD=31.33;SOR=0.960	GT:AD:DP:GQ:PL	1/1:0,57:57:99:2636,178,0
3R	12929176	.	G	C	1501.77	.	AC=2;AF=1.00;AN=2;DP=57;ExcessHet=3.0103;FS=0.000;MLEAC=2;MLEAF=1.00;MQ=42.61;QD=27.30;SOR=0.804	GT:AD:DP:GQ:PL	1/1:0,55:55:99:1530,165,0
3R	12929248	.	AAT	A	1391.73	.	AC=2;AF=1.00;AN=2;DP=52;ExcessHet=3.0103;FS=0.000;MLEAC=2;MLEAF=1.00;MQ=43.19;QD=29.61;SOR=0.735	GT:AD:DP:GQ:PL	1/1:0,47:47:99:1429,141,0
3R	12929319	.	ACTATTTCCAG	A	1942.73	.	AC=2;AF=1.00;AN=2;DP=44;ExcessHet=3.0103;FS=0.000;MLEAC=2;MLEAF=1.00;MQ=43.29;QD=31.01;SOR=0.883	GT:AD:DP:GQ:PL	1/1:0,44:44:99:1980,133,0
3R	12929514	.	A	G	1555.77	.	AC=2;AF=1.00;AN=2;DP=59;ExcessHet=3.0103;FS=0.000;MLEAC=2;MLEAF=1.00;MQ=43.87;QD=26.37;SOR=0.726	GT:AD:DP:GQ:PL	1/1:0,59:59:99:1584,176,0
3R	12929870	.	T	C	1311.77	.	AC=2;AF=1.00;AN=2;BaseQRankSum=1.652;ClippingRankSum=0.000;DP=51;ExcessHet=3.0103;FS=3.651;MLEAC=2;MLEAF=1.00;MQ=43.96;MQRankSum=0.000;QD=25.72;ReadPosRankSum=-0.532;SOR=0.746	GT:AD:DP:GQ:PL	1/1:1,50:51:99:1340,142,0
3R	12929906	.	A	C	1220.77	.	AC=2;AF=1.00;AN=2;DP=46;ExcessHet=3.0103;FS=0.000;MLEAC=2;MLEAF=1.00;MQ=43.96;QD=26.54;SOR=0.976	GT:AD:DP:GQ:PL	1/1:0,46:46:99:1249,138,0
3R	12929992	.	C	G	1656.77	.	AC=2;AF=1.00;AN=2;DP=63;ExcessHet=3.0103;FS=0.000;MLEAC=2;MLEAF=1.00;MQ=43.97;QD=26.30;SOR=0.790	GT:AD:DP:GQ:PL	1/1:0,63:63:99:1685,187,0
3R	12930005	.	A	G	1748.77	.	AC=2;AF=1.00;AN=2;DP=68;ExcessHet=3.0103;FS=0.000;MLEAC=2;MLEAF=1.00;MQ=43.97;QD=26.10;SOR=0.849	GT:AD:DP:GQ:PL	1/1:0,67:67:99:1777,200,0
3R	12930196	.	C	A	1760.77	.	AC=2;AF=1.00;AN=2;DP=65;ExcessHet=3.0103;FS=0.000;MLEAC=2;MLEAF=1.00;MQ=44.00;QD=27.09;SOR=0.723	GT:AD:DP:GQ:PL	1/1:0,65:65:99:1789,194,0
3R	12930265	.	ATGTCTGTACT	A	2424.73	.	AC=2;AF=1.00;AN=2;DP=56;ExcessHet=3.0103;FS=0.000;MLEAC=2;MLEAF=1.00;MQ=44.00;QD=30.22;SOR=1.061	GT:AD:DP:GQ:PL	1/1:0,55:55:99:2462,166,0
3R	12930340	.	C	T	1320.77	.	AC=2;AF=1.00;AN=2;DP=50;ExcessHet=3.0103;FS=0.000;MLEAC=2;MLEAF=1.00;MQ=44.00;QD=27.52;SOR=0.693	GT:AD:DP:GQ:PL	1/1:0,48:48:99:1349,144,0
3R	12930393	.	A	T	1656.77	.	AC=2;AF=1.00;AN=2;DP=59;ExcessHet=3.0103;FS=0.000;MLEAC=2;MLEAF=1.00;MQ=43.97;QD=28.08;SOR=0.726	GT:AD:DP:GQ:PL	1/1:0,59:59:99:1685,177,0
3R	12930417	.	G	A	1481.77	.	AC=2;AF=1.00;AN=2;DP=55;ExcessHet=3.0103;FS=0.000;MLEAC=2;MLEAF=1.00;MQ=43.96;QD=26.94;SOR=0.884	GT:AD:DP:GQ:PL	1/1:0,55:55:99:1510,165,0
3R	12930452	.	G	A	1611.77	.	AC=2;AF=1.00;AN=2;DP=59;ExcessHet=3.0103;FS=0.000;MLEAC=2;MLEAF=1.00;MQ=43.97;QD=27.32;SOR=0.950	GT:AD:DP:GQ:PL	1/1:0,59:59:99:1640,177,0
3R	12930487	.	C	T	1787.77	.	AC=2;AF=1.00;AN=2;DP=65;ExcessHet=3.0103;FS=0.000;MLEAC=2;MLEAF=1.00;MQ=43.94;QD=27.50;SOR=0.854	GT:AD:DP:GQ:PL	1/1:0,65:65:99:1816,195,0
3R	12930739	.	T	G	897.77	.	AC=2;AF=1.00;AN=2;DP=33;ExcessHet=3.0103;FS=0.000;MLEAC=2;MLEAF=1.00;MQ=43.88;QD=27.21;SOR=1.542	GT:AD:DP:GQ:PL	1/1:0,33:33:99:926,99,0
3R	12930790	.	C	CGT	898.74	.	AC=2;AF=1.00;AN=2;BaseQRankSum=-1.183;ClippingRankSum=0.000;DP=37;ExcessHet=3.0103;FS=13.595;MLEAC=2;MLEAF=1.00;MQ=43.95;MQRankSum=-0.204;QD=25.68;ReadPosRankSum=-0.295;SOR=1.489	GT:AD:DP:GQ:PL	1/1:3,32:35:26:936,26,0
3R	12931231	.	T	C	1550.77	.	AC=2;AF=1.00;AN=2;DP=58;ExcessHet=3.0103;FS=0.000;MLEAC=2;MLEAF=1.00;MQ=44.00;QD=26.74;SOR=0.693	GT:AD:DP:GQ:PL	1/1:0,58:58:99:1579,173,0
3R	12931285	.	T	A	2888.77	.	AC=2;AF=1.00;AN=2;DP=66;ExcessHet=3.0103;FS=0.000;MLEAC=2;MLEAF=1.00;MQ=44.00;QD=29.51;SOR=0.754	GT:AD:DP:GQ:PL	1/1:0,66:66:99:2917,199,0
3R	12931286	.	A	G	2888.77	.	AC=2;AF=1.00;AN=2;DP=65;ExcessHet=3.0103;FS=0.000;MLEAC=2;MLEAF=1.00;MQ=44.00;QD=29.11;SOR=0.723	GT:AD:DP:GQ:PL	1/1:0,65:65:99:2917,199,0
3R	12931297	.	T	C	1600.77	.	AC=2;AF=1.00;AN=2;DP=59;ExcessHet=3.0103;FS=0.000;MLEAC=2;MLEAF=1.00;MQ=44.00;QD=27.13;SOR=0.871	GT:AD:DP:GQ:PL	1/1:0,59:59:99:1629,177,0
3R	12931356	.	A	C	1256.77	.	AC=2;AF=1.00;AN=2;BaseQRankSum=1.896;ClippingRankSum=0.000;DP=48;ExcessHet=3.0103;FS=0.000;MLEAC=2;MLEAF=1.00;MQ=44.00;MQRankSum=0.000;QD=26.18;ReadPosRankSum=0.036;SOR=0.484	GT:AD:DP:GQ:PL	1/1:1,47:48:99:1285,134,0
3R	12931384	.	T	C	1243.77	.	AC=2;AF=1.00;AN=2;DP=47;ExcessHet=3.0103;FS=0.000;MLEAC=2;MLEAF=1.00;MQ=44.00;QD=26.46;SOR=0.919	GT:AD:DP:GQ:PL	1/1:0,47:47:99:1272,141,0
3R	12931426	.	C	G	1188.77	.	AC=2;AF=1.00;AN=2;DP=44;ExcessHet=3.0103;FS=0.000;MLEAC=2;MLEAF=1.00;MQ=44.00;QD=27.02;SOR=0.693	GT:AD:DP:GQ:PL	1/1:0,44:44:99:1217,132,0
3R	12931732	.	T	C	2282.77	.	AC=2;AF=1.00;AN=2;DP=52;ExcessHet=3.0103;FS=0.000;MLEAC=2;MLEAF=1.00;MQ=43.96;QD=31.14;SOR=0.693	GT:AD:DP:GQ:PL	1/1:0,52:52:99:2311,159,0
3R	12931735	.	C	T	2249.77	.	AC=2;AF=1.00;AN=2;DP=51;ExcessHet=3.0103;FS=0.000;MLEAC=2;MLEAF=1.00;MQ=43.96;QD=33.65;SOR=0.732	GT:AD:DP:GQ:PL	1/1:0,51:51:99:2278,156,0
3R	12931848	.	A	G	1387.77	.	AC=2;AF=1.00;AN=2;DP=55;ExcessHet=3.0103;FS=0.000;MLEAC=2;MLEAF=1.00;MQ=43.96;QD=25.70;SOR=1.220	GT:AD:DP:GQ:PL	1/1:0,54:54:99:1416,160,0
3R	12932468	.	A	G	1525.77	.	AC=2;AF=1.00;AN=2;DP=56;ExcessHet=3.0103;FS=0.000;MLEAC=2;MLEAF=1.00;MQ=44.00;QD=27.25;SOR=0.765	GT:AD:DP:GQ:PL	1/1:0,56:56:99:1554,168,0
3R	12932580	.	A	T	1362.77	.	AC=2;AF=1.00;AN=2;DP=50;ExcessHet=3.0103;FS=0.000;MLEAC=2;MLEAF=1.00;MQ=44.16;QD=27.26;SOR=0.859	GT:AD:DP:GQ:PL	1/1:0,50:50:99:1391,150,0
3R	12932608	.	C	CTG	1228.73	.	AC=2;AF=1.00;AN=2;DP=45;ExcessHet=3.0103;FS=0.000;MLEAC=2;MLEAF=1.00;MQ=43.83;QD=30.72;SOR=0.902	GT:AD:DP:GQ:PL	1/1:0,40:40:99:1266,120,0
3R	12932737	.	T	C	1078.77	.	AC=2;AF=1.00;AN=2;DP=39;ExcessHet=3.0103;FS=0.000;MLEAC=2;MLEAF=1.00;MQ=43.88;QD=27.66;SOR=0.743	GT:AD:DP:GQ:PL	1/1:0,39:39:99:1107,117,0
3R	12933084	.	G	A	1390.77	.	AC=2;AF=1.00;AN=2;DP=51;ExcessHet=3.0103;FS=0.000;MLEAC=2;MLEAF=1.00;MQ=44.00;QD=27.27;SOR=0.813	GT:AD:DP:GQ:PL	1/1:0,51:51:99:1419,153,0
3R	12933148	.	T	G	1246.77	.	AC=2;AF=1.00;AN=2;DP=47;ExcessHet=3.0103;FS=0.000;MLEAC=2;MLEAF=1.00;MQ=44.00;QD=26.53;SOR=0.823	GT:AD:DP:GQ:PL	1/1:0,47:47:99:1275,141,0
3R	12933200	.	C	T	1498.77	.	AC=2;AF=1.00;AN=2;DP=54;ExcessHet=3.0103;FS=0.000;MLEAC=2;MLEAF=1.00;MQ=44.00;QD=27.75;SOR=0.846	GT:AD:DP:GQ:PL	1/1:0,54:54:99:1527,162,0
3R	12933304	.	T	G	1329.77	.	AC=2;AF=1.00;AN=2;DP=49;ExcessHet=3.0103;FS=0.000;MLEAC=2;MLEAF=1.00;MQ=44.00;QD=27.14;SOR=1.007	GT:AD:DP:GQ:PL	1/1:0,49:49:99:1358,147,0
3R	12933487	.	A	C	1542.77	.	AC=2;AF=1.00;AN=2;DP=56;ExcessHet=3.0103;FS=0.000;MLEAC=2;MLEAF=1.00;MQ=44.00;QD=27.55;SOR=1.009	GT:AD:DP:GQ:PL	1/1:0,56:56:99:1571,168,0
3R	12933557	.	C	A	1743.77	.	AC=2;AF=1.00;AN=2;DP=64;ExcessHet=3.0103;FS=0.000;MLEAC=2;MLEAF=1.00;MQ=44.00;QD=27.25;SOR=0.966	GT:AD:DP:GQ:PL	1/1:0,64:64:99:1772,191,0
3R	12933890	.	C	T	1546.77	.	AC=2;AF=1.00;AN=2;DP=58;ExcessHet=3.0103;FS=0.000;MLEAC=2;MLEAF=1.00;MQ=44.00;QD=26.67;SOR=0.914	GT:AD:DP:GQ:PL	1/1:0,58:58:99:1575,173,0
3R	12933902	.	C	A	1600.77	.	AC=2;AF=1.00;AN=2;DP=59;ExcessHet=3.0103;FS=0.000;MLEAC=2;MLEAF=1.00;MQ=44.00;QD=27.13;SOR=0.726	GT:AD:DP:GQ:PL	1/1:0,59:59:99:1629,177,0
3R	12933914	.	A	G	1517.77	.	AC=2;AF=1.00;AN=2;DP=57;ExcessHet=3.0103;FS=0.000;MLEAC=2;MLEAF=1.00;MQ=44.00;QD=27.10;SOR=0.841	GT:AD:DP:GQ:PL	1/1:0,56:56:99:1546,167,0
3R	12934057	.	A	T	931.77	.	AC=2;AF=1.00;AN=2;DP=36;ExcessHet=3.0103;FS=0.000;MLEAC=2;MLEAF=1.00;MQ=44.00;QD=25.88;SOR=1.547	GT:AD:DP:GQ:PL	1/1:0,36:36:99:960,108,0
3R	12934191	.	T	A	951.77	.	AC=2;AF=1.00;AN=2;DP=36;ExcessHet=3.0103;FS=0.000;MLEAC=2;MLEAF=1.00;MQ=44.00;QD=26.44;SOR=1.949	GT:AD:DP:GQ:PL	1/1:0,36:36:99:980,107,0
3R	12934324	.	G	A	693.77	.	AC=2;AF=1.00;AN=2;DP=27;ExcessHet=3.0103;FS=0.000;MLEAC=2;MLEAF=1.00;MQ=43.29;QD=26.68;SOR=1.220	GT:AD:DP:GQ:PL	1/1:0,26:26:78:722,78,0
3R	12934825	.	CTTTTAA	C	2555.73	.	AC=2;AF=1.00;AN=2;DP=60;ExcessHet=3.0103;FS=0.000;MLEAC=2;MLEAF=1.00;MQ=44.00;QD=34.53;SOR=0.836	GT:AD:DP:GQ:PL	1/1:0,58:58:99:2593,175,0
3R	12934893	.	T	G	1595.77	.	AC=2;AF=1.00;AN=2;DP=61;ExcessHet=3.0103;FS=0.000;MLEAC=2;MLEAF=1.00;MQ=44.00;QD=26.60;SOR=1.571	GT:AD:DP:GQ:PL	1/1:0,60:60:99:1624,178,0
3R	12935113	.	T	G	1521.77	.	AC=2;AF=1.00;AN=2;DP=56;ExcessHet=3.0103;FS=0.000;MLEAC=2;MLEAF=1.00;MQ=43.87;QD=27.17;SOR=0.841	GT:AD:DP:GQ:PL	1/1:0,56:56:99:1550,168,0
3R	12935459	.	C	CAGAGCCTT	2483.73	.	AC=2;AF=1.00;AN=2;DP=52;ExcessHet=3.0103;FS=0.000;MLEAC=2;MLEAF=1.00;MQ=43.85;QD=31.33;SOR=0.813	GT:AD:DP:GQ:PL	1/1:0,51:51:99:2521,171,0
3R	12935486	.	ATT	A	1780.73	.	AC=2;AF=1.00;AN=2;DP=53;ExcessHet=3.0103;FS=0.000;MLEAC=2;MLEAF=1.00;MQ=43.89;QD=28.56;SOR=0.859	GT:AD:DP:GQ:PL	1/1:0,43:43:99:1818,130,0
3R	12935503	.	T	G	2170.77	.	AC=2;AF=1.00;AN=2;DP=47;ExcessHet=3.0103;FS=0.000;MLEAC=2;MLEAF=1.00;MQ=43.96;QD=26.46;SOR=1.022	GT:AD:DP:GQ:PL	1/1:0,47:47:99:2199,150,0
3R	12935511	.	T	C	2305.77	.	AC=2;AF=1.00;AN=2;DP=53;ExcessHet=3.0103;FS=0.000;MLEAC=2;MLEAF=1.00;MQ=43.96;QD=30.94;SOR=1.287	GT:AD:DP:GQ:PL	1/1:0,53:53:99:2334,163,0
3R	12936127	.	G	C	1716.77	.	AC=2;AF=1.00;AN=2;DP=63;ExcessHet=3.0103;FS=0.000;MLEAC=2;MLEAF=1.00;MQ=44.00;QD=27.69;SOR=0.976	GT:AD:DP:GQ:PL	1/1:0,62:62:99:1745,186,0
3R	12936160	.	A	T	1570.77	.	AC=2;AF=1.00;AN=2;DP=58;ExcessHet=3.0103;FS=0.000;MLEAC=2;MLEAF=1.00;MQ=44.00;QD=27.56;SOR=0.877	GT:AD:DP:GQ:PL	1/1:0,57:57:99:1599,171,0
3R	12936214	.	A	G	1677.77	.	AC=2;AF=1.00;AN=2;DP=62;ExcessHet=3.0103;FS=0.000;MLEAC=2;MLEAF=1.00;MQ=44.00;QD=27.06;SOR=1.143	GT:AD:DP:GQ:PL	1/1:0,62:62:99:1706,186,0
3R	12936269	.	G	C	1760.77	.	AC=2;AF=1.00;AN=2;DP=64;ExcessHet=3.0103;FS=0.000;MLEAC=2;MLEAF=1.00;MQ=44.00;QD=27.51;SOR=0.966	GT:AD:DP:GQ:PL	1/1:0,64:64:99:1789,191,0
3R	12936333	.	T	G	1425.77	.	AC=2;AF=1.00;AN=2;BaseQRankSum=-1.598;ClippingRankSum=0.000;DP=53;ExcessHet=3.0103;FS=0.000;MLEAC=2;MLEAF=1.00;MQ=44.00;MQRankSum=0.000;QD=26.90;ReadPosRankSum=2.139;SOR=0.223	GT:AD:DP:GQ:PL	1/1:1,52:53:99:1454,131,0
3R	12936375	.	G	T	1463.77	.	AC=2;AF=1.00;AN=2;DP=53;ExcessHet=3.0103;FS=0.000;MLEAC=2;MLEAF=1.00;MQ=44.00;QD=27.62;SOR=0.892	GT:AD:DP:GQ:PL	1/1:0,53:53:99:1492,159,0
3R	12936560	.	A	G	2532.77	.	AC=2;AF=1.00;AN=2;DP=59;ExcessHet=3.0103;FS=0.000;MLEAC=2;MLEAF=1.00;MQ=43.97;QD=27.45;SOR=0.796	GT:AD:DP:GQ:PL	1/1:0,59:59:99:2561,178,0
3R	12936567	.	G	A	2587.77	.	AC=2;AF=1.00;AN=2;DP=61;ExcessHet=3.0103;FS=0.000;MLEAC=2;MLEAF=1.00;MQ=43.97;QD=29.89;SOR=0.725	GT:AD:DP:GQ:PL	1/1:0,61:61:99:2616,184,0
3R	12936578	.	G	A	1779.77	.	AC=2;AF=1.00;AN=2;DP=64;ExcessHet=3.0103;FS=0.000;MLEAC=2;MLEAF=1.00;MQ=43.97;QD=27.81;SOR=0.756	GT:AD:DP:GQ:PL	1/1:0,64:64:99:1808,192,0
3R	12937007	.	GT	G	1663.73	.	AC=2;AF=1.00;AN=2;DP=47;ExcessHet=3.0103;FS=0.000;MLEAC=2;MLEAF=1.00;MQ=43.84;QD=33.26;SOR=0.743	GT:AD:DP:GQ:PL	1/1:0,40:40:99:1701,120,0
3R	12937020	.	T	A	1747.77	.	AC=2;AF=1.00;AN=2;DP=42;ExcessHet=3.0103;FS=0.000;MLEAC=2;MLEAF=1.00;MQ=43.82;QD=30.81;SOR=0.788	GT:AD:DP:GQ:PL	1/1:0,42:42:99:1776,126,0
3R	12937068	.	A	G	1114.77	.	AC=2;AF=1.00;AN=2;DP=42;ExcessHet=3.0103;FS=0.000;MLEAC=2;MLEAF=1.00;MQ=43.82;QD=26.54;SOR=0.788	GT:AD:DP:GQ:PL	1/1:0,42:42:99:1143,126,0
3R	12937149	.	T	G	1233.77	.	AC=2;AF=1.00;AN=2;DP=47;ExcessHet=3.0103;FS=0.000;MLEAC=2;MLEAF=1.00;MQ=44.00;QD=26.25;SOR=0.735	GT:AD:DP:GQ:PL	1/1:0,47:47:99:1262,139,0
3R	12937258	.	G	T	1151.77	.	AC=2;AF=1.00;AN=2;DP=44;ExcessHet=3.0103;FS=0.000;MLEAC=2;MLEAF=1.00;MQ=43.91;QD=26.18;SOR=0.784	GT:AD:DP:GQ:PL	1/1:0,44:44:99:1180,130,0
3R	12937335	.	A	G	990.77	.	AC=2;AF=1.00;AN=2;BaseQRankSum=1.792;ClippingRankSum=0.000;DP=40;ExcessHet=3.0103;FS=3.716;MLEAC=2;MLEAF=1.00;MQ=43.95;MQRankSum=0.000;QD=24.77;ReadPosRankSum=-0.330;SOR=0.808	GT:AD:DP:GQ:PL	1/1:1,39:40:99:1019,110,0
3R	12937430	.	T	C	1112.77	.	AC=2;AF=1.00;AN=2;DP=44;ExcessHet=3.0103;FS=0.000;MLEAC=2;MLEAF=1.00;MQ=43.57;QD=25.29;SOR=0.990	GT:AD:DP:GQ:PL	1/1:0,44:44:99:1141,130,0
3R	12937562	.	TCTCA	T	1579.73	.	AC=2;AF=1.00;AN=2;DP=39;ExcessHet=3.0103;FS=0.000;MLEAC=2;MLEAF=1.00;MQ=43.90;QD=28.73;SOR=1.670	GT:AD:DP:GQ:PL	1/1:0,38:38:99:1617,113,0
3R	12937602	.	T	C	909.77	.	AC=2;AF=1.00;AN=2;DP=35;ExcessHet=3.0103;FS=0.000;MLEAC=2;MLEAF=1.00;MQ=43.89;QD=25.99;SOR=1.148	GT:AD:DP:GQ:PL	1/1:0,35:35:99:938,104,0
3R	12937657	.	ACTGAGATG	A	1577.73	.	AC=2;AF=1.00;AN=2;DP=37;ExcessHet=3.0103;FS=0.000;MLEAC=2;MLEAF=1.00;MQ=43.02;QD=29.08;SOR=0.693	GT:AD:DP:GQ:PL	1/1:0,36:36:99:1615,108,0
3R	12937782	.	T	C	1365.77	.	AC=2;AF=1.00;AN=2;DP=50;ExcessHet=3.0103;FS=0.000;MLEAC=2;MLEAF=1.00;MQ=43.32;QD=27.32;SOR=0.859	GT:AD:DP:GQ:PL	1/1:0,50:50:99:1394,150,0
3R	12937993	.	T	A	3003.77	.	AC=2;AF=1.00;AN=2;DP=69;ExcessHet=3.0103;FS=0.000;MLEAC=2;MLEAF=1.00;MQ=43.67;QD=29.22;SOR=0.880	GT:AD:DP:GQ:PL	1/1:0,68:68:99:3032,205,0
3R	12937997	.	G	T	3003.77	.	AC=2;AF=1.00;AN=2;DP=68;ExcessHet=3.0103;FS=0.000;MLEAC=2;MLEAF=1.00;MQ=43.66;QD=30.00;SOR=0.849	GT:AD:DP:GQ:PL	1/1:0,67:67:99:3032,205,0
3R	12938012	.	AC	A	2769.73	.	AC=2;AF=1.00;AN=2;DP=63;ExcessHet=3.0103;FS=0.000;MLEAC=2;MLEAF=1.00;MQ=43.64;QD=29.93;SOR=0.758	GT:AD:DP:GQ:PL	1/1:0,62:62:99:2807,190,0
3R	12938014	.	G	T	2778.77	.	AC=2;AF=1.00;AN=2;DP=63;ExcessHet=3.0103;FS=0.000;MLEAC=2;MLEAF=1.00;MQ=43.64;QD=27.19;SOR=0.758	GT:AD:DP:GQ:PL	1/1:0,62:62:99:2807,190,0
3R	12938017	.	A	T	2753.77	.	AC=2;AF=1.00;AN=2;DP=62;ExcessHet=3.0103;FS=0.000;MLEAC=2;MLEAF=1.00;MQ=43.63;QD=24.03;SOR=0.865	GT:AD:DP:GQ:PL	1/1:0,61:61:99:2782,187,0
3R	12938018	.	G	T	2753.77	.	AC=2;AF=1.00;AN=2;DP=62;ExcessHet=3.0103;FS=0.000;MLEAC=2;MLEAF=1.00;MQ=43.63;QD=36.57;SOR=0.865	GT:AD:DP:GQ:PL	1/1:0,61:61:99:2782,187,0
3R	12938248	.	A	G	1605.77	.	AC=2;AF=1.00;AN=2;BaseQRankSum=1.831;ClippingRankSum=0.000;DP=62;ExcessHet=3.0103;FS=3.300;MLEAC=2;MLEAF=1.00;MQ=43.92;MQRankSum=-0.091;QD=25.90;ReadPosRankSum=0.306;SOR=0.485	GT:AD:DP:GQ:PL	1/1:1,61:62:99:1634,175,0
3R	12938438	.	A	C	1388.77	.	AC=2;AF=1.00;AN=2;DP=52;ExcessHet=3.0103;FS=0.000;MLEAC=2;MLEAF=1.00;MQ=43.94;QD=26.71;SOR=1.747	GT:AD:DP:GQ:PL	1/1:0,52:52:99:1417,155,0
3R	12938480	.	G	GA	1014.73	.	AC=2;AF=1.00;AN=2;DP=47;ExcessHet=3.0103;FS=0.000;MLEAC=2;MLEAF=1.00;MQ=44.00;QD=22.06;SOR=1.765	GT:AD:DP:GQ:PL	1/1:0,46:46:99:1052,137,0
3R	12938741	.	T	A	1604.77	.	AC=2;AF=1.00;AN=2;DP=60;ExcessHet=3.0103;FS=0.000;MLEAC=2;MLEAF=1.00;MQ=43.97;QD=26.75;SOR=0.760	GT:AD:DP:GQ:PL	1/1:0,60:60:99:1633,179,0
3R	12938819	.	A	C	3038.77	.	AC=2;AF=1.00;AN=2;DP=69;ExcessHet=3.0103;FS=0.000;MLEAC=2;MLEAF=1.00;MQ=43.86;QD=27.60;SOR=0.844	GT:AD:DP:GQ:PL	1/1:0,69:69:99:3067,208,0
3R	12938823	.	C	T	3023.77	.	AC=2;AF=1.00;AN=2;DP=68;ExcessHet=3.0103;FS=0.000;MLEAC=2;MLEAF=1.00;MQ=43.86;QD=30.26;SOR=0.880	GT:AD:DP:GQ:PL	1/1:0,68:68:99:3052,205,0
3R	12938845	.	T	C	2860.77	.	AC=2;AF=1.00;AN=2;BaseQRankSum=1.913;ClippingRankSum=0.000;DP=66;ExcessHet=3.0103;FS=3.424;MLEAC=2;MLEAF=1.00;MQ=43.82;MQRankSum=-0.264;QD=28.62;ReadPosRankSum=0.919;SOR=0.572	GT:AD:DP:GQ:PL	1/1:1,65:66:99:2889,192,0
3R	12938888	.	A	G	1756.77	.	AC=2;AF=1.00;AN=2;DP=67;ExcessHet=3.0103;FS=0.000;MLEAC=2;MLEAF=1.00;MQ=43.80;QD=26.22;SOR=1.146	GT:AD:DP:GQ:PL	1/1:0,67:67:99:1785,200,0
3R	12938931	.	G	T	2660.77	.	AC=2;AF=1.00;AN=2;DP=63;ExcessHet=3.0103;FS=0.000;MLEAC=2;MLEAF=1.00;MQ=43.51;QD=25.84;SOR=1.092	GT:AD:DP:GQ:PL	1/1:0,63:63:99:2689,193,0
3R	12938933	.	GAA	G	2747.73	.	AC=2;AF=1.00;AN=2;DP=64;ExcessHet=3.0103;FS=0.000;MLEAC=2;MLEAF=1.00;MQ=43.52;QD=28.47;SOR=0.941	GT:AD:DP:GQ:PL	1/1:0,64:64:99:2785,202,0
3R	12938946	.	A	T	2765.77	.	AC=2;AF=1.00;AN=2;DP=59;ExcessHet=3.0103;FS=0.000;MLEAC=2;MLEAF=1.00;MQ=43.54;QD=28.91;SOR=0.796	GT:AD:DP:GQ:PL	1/1:0,59:59:99:2794,193,0
3R	12938948	.	A	T	2654.77	.	AC=2;AF=1.00;AN=2;DP=60;ExcessHet=3.0103;FS=0.000;MLEAC=2;MLEAF=1.00;MQ=43.55;QD=32.41;SOR=0.831	GT:AD:DP:GQ:PL	1/1:0,60:60:99:2683,181,0
3R	12939024	.	GGTAATTAATA	G	2924.73	.	AC=2;AF=1.00;AN=2;DP=68;ExcessHet=3.0103;FS=0.000;MLEAC=2;MLEAF=1.00;MQ=43.63;QD=28.97;SOR=0.990	GT:AD:DP:GQ:PL	1/1:0,67:67:99:2962,202,0
3R	12939210	.	T	A	2330.77	.	AC=2;AF=1.00;AN=2;DP=86;ExcessHet=3.0103;FS=0.000;MLEAC=2;MLEAF=1.00;MQ=43.91;QD=27.10;SOR=0.839	GT:AD:DP:GQ:PL	1/1:0,86:86:99:2359,257,0
3R	12939281	.	GAACAC	G	3141.73	.	AC=2;AF=1.00;AN=2;DP=78;ExcessHet=3.0103;FS=0.000;MLEAC=2;MLEAF=1.00;MQ=43.95;QD=33.49;SOR=1.148	GT:AD:DP:GQ:PL	1/1:0,72:72:99:3179,217,0
3R	12939335	.	A	G	1921.77	.	AC=2;AF=1.00;AN=2;DP=72;ExcessHet=3.0103;FS=0.000;MLEAC=2;MLEAF=1.00;MQ=43.97;QD=26.69;SOR=0.869	GT:AD:DP:GQ:PL	1/1:0,72:72:99:1950,215,0
3R	12939376	.	G	A	2055.77	.	AC=2;AF=1.00;AN=2;DP=73;ExcessHet=3.0103;FS=0.000;MLEAC=2;MLEAF=1.00;MQ=44.00;QD=28.16;SOR=0.776	GT:AD:DP:GQ:PL	1/1:0,73:73:99:2084,219,0
3R	12939665	.	C	G	2048.77	.	AC=2;AF=1.00;AN=2;DP=45;ExcessHet=3.0103;FS=0.000;MLEAC=2;MLEAF=1.00;MQ=43.54;QD=28.82;SOR=0.829	GT:AD:DP:GQ:PL	1/1:0,45:45:99:2077,142,0
3R	12939673	.	T	C	1191.77	.	AC=2;AF=1.00;AN=2;BaseQRankSum=2.331;ClippingRankSum=0.000;DP=47;ExcessHet=3.0103;FS=3.087;MLEAC=2;MLEAF=1.00;MQ=43.56;MQRankSum=-0.443;QD=25.36;ReadPosRankSum=-0.026;SOR=0.114	GT:AD:DP:GQ:PL	1/1:2,45:47:99:1220,109,0
3R	12939680	.	GGGGGGGGGGGT	G	1087.73	.	AC=2;AF=1.00;AN=2;BaseQRankSum=0.710;ClippingRankSum=0.000;DP=45;ExcessHet=3.0103;FS=2.996;MLEAC=2;MLEAF=1.00;MQ=43.50;MQRankSum=-0.466;QD=25.30;ReadPosRankSum=-0.202;SOR=0.163	GT:AD:DP:GQ:PL	1/1:2,41:43:99:1125,100,0
3R	12939692	.	G	A	1979.77	.	AC=2;AF=1.00;AN=2;DP=45;ExcessHet=3.0103;FS=0.000;MLEAC=2;MLEAF=1.00;MQ=43.50;QD=30.40;SOR=0.929	GT:AD:DP:GQ:PL	1/1:0,45:45:99:2008,136,0
3R	12939861	.	A	G	751.77	.	AC=2;AF=1.00;AN=2;DP=29;ExcessHet=3.0103;FS=0.000;MLEAC=2;MLEAF=1.00;MQ=43.60;QD=25.92;SOR=0.760	GT:AD:DP:GQ:PL	1/1:0,29:29:86:780,86,0
3R	12939919	.	G	GTTTTTTTT	1464.73	.	AC=2;AF=1.00;AN=2;DP=24;ExcessHet=3.0103;FS=0.000;MLEAC=2;MLEAF=1.00;MQ=42.89;QD=29.36;SOR=3.352	GT:AD:DP:GQ:PL	1/1:0,23:23:99:1502,102,0
3R	12939942	.	T	C	1331.77	.	AC=2;AF=1.00;AN=2;DP=31;ExcessHet=3.0103;FS=0.000;MLEAC=2;MLEAF=1.00;MQ=42.47;QD=30.55;SOR=1.044	GT:AD:DP:GQ:PL	1/1:0,31:31:96:1360,96,0
3R	12940085	.	G	C	1154.77	.	AC=2;AF=1.00;AN=2;DP=46;ExcessHet=3.0103;FS=0.000;MLEAC=2;MLEAF=1.00;MQ=43.89;QD=25.66;SOR=1.154	GT:AD:DP:GQ:PL	1/1:0,45:45:99:1183,133,0
3R	12940122	.	TACCC	T	1926.73	.	AC=2;AF=1.00;AN=2;DP=45;ExcessHet=3.0103;FS=0.000;MLEAC=2;MLEAF=1.00;MQ=43.83;QD=30.54;SOR=0.990	GT:AD:DP:GQ:PL	1/1:0,44:44:99:1964,133,0
3R	12940268	.	G	C	1990.77	.	AC=2;AF=1.00;AN=2;DP=49;ExcessHet=3.0103;FS=0.000;MLEAC=2;MLEAF=1.00;MQ=43.84;QD=26.21;SOR=1.609	GT:AD:DP:GQ:PL	1/1:0,49:49:99:2019,147,0
3R	12940292	.	T	C	1975.77	.	AC=2;AF=1.00;AN=2;DP=47;ExcessHet=3.0103;FS=0.000;MLEAC=2;MLEAF=1.00;MQ=43.83;QD=27.46;SOR=1.814	GT:AD:DP:GQ:PL	1/1:0,47:47:99:2004,147,0
3R	12940325	.	A	AT	443.73	.	AC=2;AF=1.00;AN=2;BaseQRankSum=0.155;ClippingRankSum=0.000;DP=44;ExcessHet=3.0103;FS=0.000;MLEAC=1;MLEAF=0.500;MQ=44.00;MQRankSum=0.000;QD=13.45;ReadPosRankSum=1.279;SOR=0.836	GT:AD:DP:GQ:PL	1/1:4,29:33:27:466,27,0
3R	12940525	.	T	G	1585.77	.	AC=2;AF=1.00;AN=2;DP=59;ExcessHet=3.0103;FS=0.000;MLEAC=2;MLEAF=1.00;MQ=43.85;QD=26.88;SOR=0.726	GT:AD:DP:GQ:PL	1/1:0,59:59:99:1614,177,0
3R	12940595	.	C	CG	2646.73	.	AC=2;AF=1.00;AN=2;DP=60;ExcessHet=3.0103;FS=0.000;MLEAC=2;MLEAF=1.00;MQ=43.92;QD=25.78;SOR=0.906	GT:AD:DP:GQ:PL	1/1:0,60:60:99:2684,181,0
3R	12940602	.	A	C	2641.77	.	AC=2;AF=1.00;AN=2;DP=60;ExcessHet=3.0103;FS=0.000;MLEAC=2;MLEAF=1.00;MQ=43.95;QD=29.76;SOR=0.986	GT:AD:DP:GQ:PL	1/1:0,60:60:99:2670,181,0
3R	12940646	.	T	C	1616.77	.	AC=2;AF=1.00;AN=2;DP=59;ExcessHet=3.0103;FS=0.000;MLEAC=2;MLEAF=1.00;MQ=43.90;QD=27.40;SOR=0.950	GT:AD:DP:GQ:PL	1/1:0,59:59:99:1645,177,0
3R	12940683	.	A	T	1676.77	.	AC=2;AF=1.00;AN=2;DP=61;ExcessHet=3.0103;FS=0.000;MLEAC=2;MLEAF=1.00;MQ=43.95;QD=27.49;SOR=0.941	GT:AD:DP:GQ:PL	1/1:0,61:61:99:1705,183,0
3R	12941521	.	T	TGG	1975.73	.	AC=2;AF=1.00;AN=2;DP=49;ExcessHet=3.0103;FS=0.000;MLEAC=2;MLEAF=1.00;MQ=44.00;QD=32.79;SOR=1.038	GT:AD:DP:GQ:PL	1/1:0,45:45:99:2013,138,0
3R	12941526	.	T	G	1984.77	.	AC=2;AF=1.00;AN=2;DP=45;ExcessHet=3.0103;FS=0.000;MLEAC=2;MLEAF=1.00;MQ=44.00;QD=29.64;SOR=1.038	GT:AD:DP:GQ:PL	1/1:0,45:45:99:2013,138,0
3R	12941812	.	G	C	1281.77	.	AC=2;AF=1.00;AN=2;DP=51;ExcessHet=3.0103;FS=0.000;MLEAC=2;MLEAF=1.00;MQ=43.70;QD=25.64;SOR=0.952	GT:AD:DP:GQ:PL	1/1:0,50:50:99:1310,149,0
3R	12942103	.	T	TC	1093.73	.	AC=2;AF=1.00;AN=2;DP=42;ExcessHet=3.0103;FS=0.000;MLEAC=2;MLEAF=1.00;MQ=44.00;QD=28.04;SOR=0.850	GT:AD:DP:GQ:PL	1/1:0,39:39:99:1131,117,0
3R	12942172	.	G	C	1047.77	.	AC=2;AF=1.00;AN=2;DP=40;ExcessHet=3.0103;FS=0.000;MLEAC=2;MLEAF=1.00;MQ=43.95;QD=26.87;SOR=0.743	GT:AD:DP:GQ:PL	1/1:0,39:39:99:1076,117,0
3R	12942428	.	A	G	1161.77	.	AC=2;AF=1.00;AN=2;DP=47;ExcessHet=3.0103;FS=0.000;MLEAC=2;MLEAF=1.00;MQ=43.96;QD=24.72;SOR=1.022	GT:AD:DP:GQ:PL	1/1:0,47:47:99:1190,138,0
3R	12942495	.	A	T	1327.77	.	AC=2;AF=1.00;AN=2;DP=50;ExcessHet=3.0103;FS=0.000;MLEAC=2;MLEAF=1.00;MQ=43.96;QD=26.56;SOR=0.859	GT:AD:DP:GQ:PL	1/1:0,50:50:99:1356,149,0
3R	12942521	.	G	GCC	1942.73	.	AC=2;AF=1.00;AN=2;DP=44;ExcessHet=3.0103;FS=0.000;MLEAC=2;MLEAF=1.00;MQ=43.96;QD=32.00;SOR=1.105	GT:AD:DP:GQ:PL	1/1:0,44:44:99:1980,132,0
3R	12942523	.	C	CA	1942.73	.	AC=2;AF=1.00;AN=2;DP=44;ExcessHet=3.0103;FS=0.000;MLEAC=2;MLEAF=1.00;MQ=43.96;QD=27.87;SOR=1.105	GT:AD:DP:GQ:PL	1/1:0,44:44:99:1980,132,0
3R	12942781	.	T	A	2005.77	.	AC=2;AF=1.00;AN=2;DP=44;ExcessHet=3.0103;FS=0.000;MLEAC=2;MLEAF=1.00;MQ=43.83;QD=34.66;SOR=1.105	GT:AD:DP:GQ:PL	1/1:0,44:44:99:2034,141,0
3R	12942789	.	C	T	2004.77	.	AC=2;AF=1.00;AN=2;DP=46;ExcessHet=3.0103;FS=0.000;MLEAC=2;MLEAF=1.00;MQ=43.84;QD=30.25;SOR=0.874	GT:AD:DP:GQ:PL	1/1:0,46:46:99:2033,141,0
3R	12943448	3R_12943448_SNP	C	G	1091.77	.	AC=2;AF=1.00;AN=2;DB;DP=41;ExcessHet=3.0103;FS=0.000;MLEAC=2;MLEAF=1.00;MQ=43.82;QD=26.63;SOR=2.726	GT:AD:DP:GQ:PL	1/1:0,41:41:99:1120,123,0
3R	12943525	.	CTGTGAACATGAATCTCATA	C	1449.73	.	AC=2;AF=1.00;AN=2;DP=37;ExcessHet=3.0103;FS=0.000;MLEAC=2;MLEAF=1.00;MQ=42.80;QD=24.74;SOR=1.179	GT:AD:DP:GQ:PL	1/1:0,33:33:99:1487,101,0
3R	12943600	.	A	C	1219.77	.	AC=2;AF=1.00;AN=2;DP=47;ExcessHet=3.0103;FS=0.000;MLEAC=2;MLEAF=1.00;MQ=43.10;QD=25.95;SOR=0.735	GT:AD:DP:GQ:PL	1/1:0,47:47:99:1248,140,0
3R	12943856	.	G	T	1903.77	.	AC=2;AF=1.00;AN=2;DP=71;ExcessHet=3.0103;FS=0.000;MLEAC=2;MLEAF=1.00;MQ=43.73;QD=27.20;SOR=1.712	GT:AD:DP:GQ:PL	1/1:0,70:70:99:1932,210,0
3R	12943890	.	TA	T	2060.73	.	AC=2;AF=1.00;AN=2;DP=66;ExcessHet=3.0103;FS=0.000;MLEAC=2;MLEAF=1.00;MQ=43.74;QD=31.70;SOR=1.341	GT:AD:DP:GQ:PL	1/1:0,65:65:99:2098,195,0
3R	12943945	.	G	A	1711.77	.	AC=2;AF=1.00;AN=2;DP=62;ExcessHet=3.0103;FS=0.000;MLEAC=2;MLEAF=1.00;MQ=43.97;QD=27.61;SOR=0.826	GT:AD:DP:GQ:PL	1/1:0,62:62:99:1740,186,0
3R	12943990	.	G	T	1363.77	.	AC=2;AF=1.00;AN=2;DP=51;ExcessHet=3.0103;FS=0.000;MLEAC=2;MLEAF=1.00;MQ=43.96;QD=26.74;SOR=0.900	GT:AD:DP:GQ:PL	1/1:0,51:51:99:1392,153,0
3R	12944023	.	A	G	2257.77	.	AC=2;AF=1.00;AN=2;DP=52;ExcessHet=3.0103;FS=0.000;MLEAC=2;MLEAF=1.00;MQ=43.92;QD=33.63;SOR=1.358	GT:AD:DP:GQ:PL	1/1:0,52:52:99:2286,157,0
3R	12944047	.	TAAG	T	2621.73	.	AC=2;AF=1.00;AN=2;DP=57;ExcessHet=3.0103;FS=0.000;MLEAC=2;MLEAF=1.00;MQ=43.93;QD=33.98;SOR=1.692	GT:AD:DP:GQ:PL	1/1:0,57:57:99:2659,181,0
3R	12944051	.	C	T	2634.77	.	AC=2;AF=1.00;AN=2;DP=57;ExcessHet=3.0103;FS=0.000;MLEAC=2;MLEAF=1.00;MQ=43.93;QD=22.57;SOR=1.692	GT:AD:DP:GQ:PL	1/1:0,57:57:99:2663,181,0
3R	12944059	.	TA	T	2567.73	.	AC=2;AF=1.00;AN=2;DP=58;ExcessHet=3.0103;FS=0.000;MLEAC=2;MLEAF=1.00;MQ=43.90;QD=24.71;SOR=1.733	GT:AD:DP:GQ:PL	1/1:0,58:58:99:2605,181,0
3R	12944155	.	G	A	1567.77	.	AC=2;AF=1.00;AN=2;DP=57;ExcessHet=3.0103;FS=0.000;MLEAC=2;MLEAF=1.00;MQ=44.00;QD=27.50;SOR=1.047	GT:AD:DP:GQ:PL	1/1:0,57:57:99:1596,171,0
3R	12944288	.	C	A	1341.77	.	AC=2;AF=1.00;AN=2;DP=50;ExcessHet=3.0103;FS=0.000;MLEAC=2;MLEAF=1.00;MQ=44.00;QD=26.84;SOR=0.693	GT:AD:DP:GQ:PL	1/1:0,50:50:99:1370,150,0
3R	12944328	.	A	C	1245.77	.	AC=2;AF=1.00;AN=2;DP=48;ExcessHet=3.0103;FS=0.000;MLEAC=2;MLEAF=1.00;MQ=44.00;QD=25.95;SOR=0.963	GT:AD:DP:GQ:PL	1/1:0,48:48:99:1274,143,0
3R	12944344	.	C	T	1354.77	.	AC=2;AF=1.00;AN=2;DP=50;ExcessHet=3.0103;FS=0.000;MLEAC=2;MLEAF=1.00;MQ=44.00;QD=27.10;SOR=1.051	GT:AD:DP:GQ:PL	1/1:0,50:50:99:1383,150,0
3R	12944413	.	C	G	2581.77	.	AC=2;AF=1.00;AN=2;DP=57;ExcessHet=3.0103;FS=0.000;MLEAC=2;MLEAF=1.00;MQ=44.00;QD=26.97;SOR=0.877	GT:AD:DP:GQ:PL	1/1:0,57:57:99:2610,175,0
3R	12944416	.	T	C	2581.77	.	AC=2;AF=1.00;AN=2;DP=58;ExcessHet=3.0103;FS=0.000;MLEAC=2;MLEAF=1.00;MQ=44.00;QD=39.71;SOR=0.914	GT:AD:DP:GQ:PL	1/1:0,58:58:99:2610,175,0
3R	12944418	.	T	C	2641.77	.	AC=2;AF=1.00;AN=2;DP=58;ExcessHet=3.0103;FS=0.000;MLEAC=2;MLEAF=1.00;MQ=44.00;QD=28.54;SOR=0.914	GT:AD:DP:GQ:PL	1/1:0,58:58:99:2670,181,0
3R	12944423	.	C	G	2551.77	.	AC=2;AF=1.00;AN=2;DP=57;ExcessHet=3.0103;FS=0.000;MLEAC=2;MLEAF=1.00;MQ=44.00;QD=25.32;SOR=0.877	GT:AD:DP:GQ:PL	1/1:0,57:57:99:2580,175,0
3R	12944471	.	C	A	1548.77	.	AC=2;AF=1.00;AN=2;DP=56;ExcessHet=3.0103;FS=0.000;MLEAC=2;MLEAF=1.00;MQ=44.00;QD=27.66;SOR=1.199	GT:AD:DP:GQ:PL	1/1:0,56:56:99:1577,168,0
3R	12944810	.	CAT	C	2742.73	.	AC=2;AF=1.00;AN=2;DP=66;ExcessHet=3.0103;FS=0.000;MLEAC=2;MLEAF=1.00;MQ=44.00;QD=26.20;SOR=0.865	GT:AD:DP:GQ:PL	1/1:0,61:61:99:2780,190,0
3R	12944824	.	A	C	2941.77	.	AC=2;AF=1.00;AN=2;DP=61;ExcessHet=3.0103;FS=0.000;MLEAC=2;MLEAF=1.00;MQ=44.00;QD=33.14;SOR=0.725	GT:AD:DP:GQ:PL	1/1:0,61:61:99:2970,202,0
3R	12944833	.	G	A	2670.77	.	AC=2;AF=1.00;AN=2;DP=61;ExcessHet=3.0103;FS=0.000;MLEAC=2;MLEAF=1.00;MQ=44.00;QD=30.63;SOR=0.725	GT:AD:DP:GQ:PL	1/1:0,61:61:99:2699,184,0
3R	12944871	.	A	G	2406.77	.	AC=2;AF=1.00;AN=2;DP=56;ExcessHet=3.0103;FS=0.000;MLEAC=2;MLEAF=1.00;MQ=44.00;QD=31.01;SOR=1.101	GT:AD:DP:GQ:PL	1/1:0,56:56:99:2435,172,0
3R	12944890	.	T	C	2525.77	.	AC=2;AF=1.00;AN=2;DP=60;ExcessHet=3.0103;FS=0.000;MLEAC=2;MLEAF=1.00;MQ=43.93;QD=30.19;SOR=0.906	GT:AD:DP:GQ:PL	1/1:0,60:60:99:2554,187,0
3R	12945085	.	A	C	1587.77	.	AC=2;AF=1.00;AN=2;DP=60;ExcessHet=3.0103;FS=0.000;MLEAC=2;MLEAF=1.00;MQ=43.88;QD=26.91;SOR=1.532	GT:AD:DP:GQ:PL	1/1:0,59:59:99:1616,176,0
3R	12945097	.	A	G	1486.77	.	AC=2;AF=1.00;AN=2;DP=58;ExcessHet=3.0103;FS=0.000;MLEAC=2;MLEAF=1.00;MQ=43.87;QD=26.08;SOR=1.692	GT:AD:DP:GQ:PL	1/1:0,57:57:99:1515,170,0
3R	12945124	.	A	G	2667.77	.	AC=2;AF=1.00;AN=2;DP=61;ExcessHet=3.0103;FS=0.000;MLEAC=2;MLEAF=1.00;MQ=43.88;QD=30.64;SOR=1.160	GT:AD:DP:GQ:PL	1/1:0,60:60:99:2696,184,0
3R	12945126	.	A	G	2667.77	.	AC=2;AF=1.00;AN=2;DP=63;ExcessHet=3.0103;FS=0.000;MLEAC=2;MLEAF=1.00;MQ=43.88;QD=26.24;SOR=1.197	GT:AD:DP:GQ:PL	1/1:0,61:61:99:2696,184,0
3R	12945312	.	A	C	1543.77	.	AC=2;AF=1.00;AN=2;DP=58;ExcessHet=3.0103;FS=0.000;MLEAC=2;MLEAF=1.00;MQ=44.00;QD=27.57;SOR=0.693	GT:AD:DP:GQ:PL	1/1:0,56:56:99:1572,167,0
3R	12945538	.	G	A	1773.77	.	AC=2;AF=1.00;AN=2;DP=66;ExcessHet=3.0103;FS=0.000;MLEAC=2;MLEAF=1.00;MQ=43.93;QD=27.72;SOR=0.756	GT:AD:DP:GQ:PL	1/1:0,64:64:99:1802,192,0
3R	12945648	.	T	G	1664.77	.	AC=2;AF=1.00;AN=2;DP=63;ExcessHet=3.0103;FS=0.000;MLEAC=2;MLEAF=1.00;MQ=43.97;QD=26.42;SOR=0.790	GT:AD:DP:GQ:PL	1/1:0,63:63:99:1693,187,0
3R	12945822	.	CT	C	1271.73	.	AC=2;AF=1.00;AN=2;DP=61;ExcessHet=3.0103;FS=0.000;MLEAC=2;MLEAF=1.00;MQ=43.97;QD=21.20;SOR=1.160	GT:AD:DP:GQ:PL	1/1:0,60:60:99:1309,179,0
3R	12945873	.	G	GTACA	2518.73	.	AC=2;AF=1.00;AN=2;DP=58;ExcessHet=3.0103;FS=0.000;MLEAC=2;MLEAF=1.00;MQ=43.97;QD=33.42;SOR=0.877	GT:AD:DP:GQ:PL	1/1:0,57:57:99:2556,172,0
3R	12945923	.	A	T	1819.77	.	AC=2;AF=1.00;AN=2;DP=65;ExcessHet=3.0103;FS=0.000;MLEAC=2;MLEAF=1.00;MQ=43.97;QD=28.00;SOR=0.925	GT:AD:DP:GQ:PL	1/1:0,65:65:99:1848,195,0
3R	12945975	.	T	A	1626.77	.	AC=2;AF=1.00;AN=2;DP=60;ExcessHet=3.0103;FS=0.000;MLEAC=2;MLEAF=1.00;MQ=43.97;QD=27.11;SOR=0.693	GT:AD:DP:GQ:PL	1/1:0,60:60:99:1655,180,0
3R	12946076	.	T	C	1496.77	.	AC=2;AF=1.00;AN=2;DP=56;ExcessHet=3.0103;FS=0.000;MLEAC=2;MLEAF=1.00;MQ=44.00;QD=26.73;SOR=1.101	GT:AD:DP:GQ:PL	1/1:0,56:56:99:1525,167,0
3R	12946218	.	G	T	1489.77	.	AC=2;AF=1.00;AN=2;DP=53;ExcessHet=3.0103;FS=0.000;MLEAC=2;MLEAF=1.00;MQ=44.00;QD=28.11;SOR=0.981	GT:AD:DP:GQ:PL	1/1:0,53:53:99:1518,159,0
3R	12946318	.	C	G	1660.77	.	AC=2;AF=1.00;AN=2;DP=62;ExcessHet=3.0103;FS=0.000;MLEAC=2;MLEAF=1.00;MQ=43.97;QD=26.79;SOR=0.976	GT:AD:DP:GQ:PL	1/1:0,62:62:99:1689,185,0
3R	12946405	.	A	G	1035.77	.	AC=2;AF=1.00;AN=2;DP=39;ExcessHet=3.0103;FS=0.000;MLEAC=2;MLEAF=1.00;MQ=43.90;QD=26.56;SOR=0.850	GT:AD:DP:GQ:PL	1/1:0,39:39:99:1064,116,0
3R	12946461	.	A	C	1101.77	.	AC=2;AF=1.00;AN=2;DP=41;ExcessHet=3.0103;FS=0.000;MLEAC=2;MLEAF=1.00;MQ=43.86;QD=26.87;SOR=0.843	GT:AD:DP:GQ:PL	1/1:0,41:41:99:1130,123,0
3R	12946547	.	A	G	2482.77	.	AC=2;AF=1.00;AN=2;DP=56;ExcessHet=3.0103;FS=0.000;MLEAC=2;MLEAF=1.00;MQ=43.52;QD=30.07;SOR=1.101	GT:AD:DP:GQ:PL	1/1:0,56:56:99:2511,172,0
3R	12946548	.	T	G	2482.77	.	AC=2;AF=1.00;AN=2;DP=57;ExcessHet=3.0103;FS=0.000;MLEAC=2;MLEAF=1.00;MQ=43.48;QD=30.32;SOR=1.047	GT:AD:DP:GQ:PL	1/1:0,57:57:99:2511,172,0
3R	12946663	.	T	TCA	2605.73	.	AC=2;AF=1.00;AN=2;DP=58;ExcessHet=3.0103;FS=0.000;MLEAC=2;MLEAF=1.00;MQ=42.84;QD=30.68;SOR=0.836	GT:AD:DP:GQ:PL	1/1:0,58:58:99:2643,178,0
3R	12946666	.	GTTT	G	2572.73	.	AC=2;AF=1.00;AN=2;DP=58;ExcessHet=3.0103;FS=0.000;MLEAC=2;MLEAF=1.00;MQ=42.81;QD=28.81;SOR=0.914	GT:AD:DP:GQ:PL	1/1:0,58:58:99:2610,175,0
3R	12946672	.	TAGATCAAAA	T	2527.73	.	AC=2;AF=1.00;AN=2;DP=56;ExcessHet=3.0103;FS=0.000;MLEAC=2;MLEAF=1.00;MQ=42.80;QD=30.73;SOR=0.841	GT:AD:DP:GQ:PL	1/1:0,56:56:99:2565,172,0
3R	12946736	.	T	C	1828.77	.	AC=2;AF=1.00;AN=2;DP=45;ExcessHet=3.0103;FS=0.000;MLEAC=2;MLEAF=1.00;MQ=42.59;QD=29.90;SOR=0.737	GT:AD:DP:GQ:PL	1/1:0,45:45:99:1857,135,0
3R	12946755	.	T	A	2007.77	.	AC=2;AF=1.00;AN=2;DP=44;ExcessHet=3.0103;FS=0.000;MLEAC=2;MLEAF=1.00;MQ=42.69;QD=25.55;SOR=0.693	GT:AD:DP:GQ:PL	1/1:0,44:44:99:2036,141,0
3R	12946773	.	C	T	2041.77	.	AC=2;AF=1.00;AN=2;DP=46;ExcessHet=3.0103;FS=0.000;MLEAC=2;MLEAF=1.00;MQ=42.71;QD=29.93;SOR=0.780	GT:AD:DP:GQ:PL	1/1:0,46:46:99:2070,138,0
3R	12946774	.	A	G	2086.77	.	AC=2;AF=1.00;AN=2;DP=45;ExcessHet=3.0103;FS=0.000;MLEAC=2;MLEAF=1.00;MQ=42.72;QD=32.67;SOR=0.829	GT:AD:DP:GQ:PL	1/1:0,45:45:99:2115,141,0
3R	12946777	3R_12946777_SNP	A	T	2041.77	.	AC=2;AF=1.00;AN=2;DB;DP=45;ExcessHet=3.0103;FS=0.000;MLEAC=2;MLEAF=1.00;MQ=42.81;QD=34.61;SOR=0.829	GT:AD:DP:GQ:PL	1/1:0,45:45:99:2070,138,0
3R	12946784	.	T	A	2131.77	.	AC=2;AF=1.00;AN=2;DP=48;ExcessHet=3.0103;FS=0.000;MLEAC=2;MLEAF=1.00;MQ=42.80;QD=30.07;SOR=0.963	GT:AD:DP:GQ:PL	1/1:0,48:48:99:2160,144,0
3R	12946790	.	G	A	2126.77	.	AC=2;AF=1.00;AN=2;DP=47;ExcessHet=3.0103;FS=0.000;MLEAC=2;MLEAF=1.00;MQ=42.82;QD=30.61;SOR=1.022	GT:AD:DP:GQ:PL	1/1:0,47:47:99:2155,144,0
3R	12946884	.	C	T	1286.77	.	AC=2;AF=1.00;AN=2;DP=48;ExcessHet=3.0103;FS=0.000;MLEAC=2;MLEAF=1.00;MQ=43.30;QD=26.81;SOR=0.963	GT:AD:DP:GQ:PL	1/1:0,48:48:99:1315,144,0
3R	12946913	.	C	CG	1776.73	.	AC=2;AF=1.00;AN=2;DP=42;ExcessHet=3.0103;FS=0.000;MLEAC=2;MLEAF=1.00;MQ=43.39;QD=24.70;SOR=0.892	GT:AD:DP:GQ:PL	1/1:0,42:42:99:1814,126,0
3R	12946935	.	C	G	1833.77	.	AC=2;AF=1.00;AN=2;DP=40;ExcessHet=3.0103;FS=0.000;MLEAC=2;MLEAF=1.00;MQ=43.51;QD=31.75;SOR=0.902	GT:AD:DP:GQ:PL	1/1:0,40:40:99:1862,129,0
3R	12946960	.	C	G	1778.77	.	AC=2;AF=1.00;AN=2;DP=43;ExcessHet=3.0103;FS=0.000;MLEAC=2;MLEAF=1.00;MQ=43.63;QD=25.96;SOR=1.055	GT:AD:DP:GQ:PL	1/1:0,43:43:99:1807,132,0
3R	12947003	.	T	A	1118.77	.	AC=2;AF=1.00;AN=2;DP=43;ExcessHet=3.0103;FS=0.000;MLEAC=2;MLEAF=1.00;MQ=43.73;QD=26.64;SOR=1.259	GT:AD:DP:GQ:PL	1/1:0,42:42:99:1147,126,0
3R	12947069	.	G	T	1376.77	.	AC=2;AF=1.00;AN=2;DP=52;ExcessHet=3.0103;FS=0.000;MLEAC=2;MLEAF=1.00;MQ=43.92;QD=26.48;SOR=0.853	GT:AD:DP:GQ:PL	1/1:0,52:52:99:1405,155,0
3R	12947105	.	C	G	1266.77	.	AC=2;AF=1.00;AN=2;DP=47;ExcessHet=3.0103;FS=0.000;MLEAC=2;MLEAF=1.00;MQ=43.96;QD=26.95;SOR=0.735	GT:AD:DP:GQ:PL	1/1:0,47:47:99:1295,140,0
3R	12947171	.	A	G	1214.77	.	AC=2;AF=1.00;AN=2;DP=46;ExcessHet=3.0103;FS=0.000;MLEAC=2;MLEAF=1.00;MQ=44.00;QD=26.41;SOR=0.780	GT:AD:DP:GQ:PL	1/1:0,46:46:99:1243,138,0
3R	12947345	.	C	A	1638.77	.	AC=2;AF=1.00;AN=2;DP=61;ExcessHet=3.0103;FS=0.000;MLEAC=2;MLEAF=1.00;MQ=44.00;QD=27.78;SOR=0.796	GT:AD:DP:GQ:PL	1/1:0,59:59:99:1667,177,0
3R	12947423	.	C	T	1559.77	.	AC=2;AF=1.00;AN=2;DP=58;ExcessHet=3.0103;FS=0.000;MLEAC=2;MLEAF=1.00;MQ=44.00;QD=26.89;SOR=1.085	GT:AD:DP:GQ:PL	1/1:0,58:58:99:1588,173,0
3R	12947662	.	G	A	1263.77	.	AC=2;AF=1.00;AN=2;DP=48;ExcessHet=3.0103;FS=0.000;MLEAC=2;MLEAF=1.00;MQ=44.00;QD=26.33;SOR=1.298	GT:AD:DP:GQ:PL	1/1:0,48:48:99:1292,143,0
3R	12947859	.	T	G	1382.77	.	AC=2;AF=1.00;AN=2;DP=50;ExcessHet=3.0103;FS=0.000;MLEAC=2;MLEAF=1.00;MQ=44.00;QD=27.66;SOR=1.802	GT:AD:DP:GQ:PL	1/1:0,50:50:99:1411,150,0
3R	12947929	.	A	G	1294.77	.	AC=2;AF=1.00;AN=2;DP=48;ExcessHet=3.0103;FS=0.000;MLEAC=2;MLEAF=1.00;MQ=44.00;QD=26.97;SOR=1.298	GT:AD:DP:GQ:PL	1/1:0,48:48:99:1323,144,0
3R	12947948	.	T	C	1303.77	.	AC=2;AF=1.00;AN=2;DP=49;ExcessHet=3.0103;FS=0.000;MLEAC=2;MLEAF=1.00;MQ=44.00;QD=26.61;SOR=0.909	GT:AD:DP:GQ:PL	1/1:0,49:49:99:1332,147,0
3R	12947979	.	T	A	1617.77	.	AC=2;AF=1.00;AN=2;DP=57;ExcessHet=3.0103;FS=0.000;MLEAC=2;MLEAF=1.00;MQ=44.00;QD=28.38;SOR=0.728	GT:AD:DP:GQ:PL	1/1:0,57:57:99:1646,171,0
3R	12948086	.	G	C	1869.77	.	AC=2;AF=1.00;AN=2;DP=71;ExcessHet=3.0103;FS=0.000;MLEAC=2;MLEAF=1.00;MQ=44.00;QD=26.33;SOR=0.840	GT:AD:DP:GQ:PL	1/1:0,71:71:99:1898,212,0
3R	12948291	.	G	A	1722.77	.	AC=2;AF=1.00;AN=2;DP=60;ExcessHet=3.0103;FS=0.000;MLEAC=2;MLEAF=1.00;MQ=44.00;QD=28.71;SOR=0.693	GT:AD:DP:GQ:PL	1/1:0,60:60:99:1751,180,0
3R	12948540	.	A	G	1852.77	.	AC=2;AF=1.00;AN=2;DP=69;ExcessHet=3.0103;FS=0.000;MLEAC=2;MLEAF=1.00;MQ=44.00;QD=27.25;SOR=0.752	GT:AD:DP:GQ:PL	1/1:0,68:68:99:1881,203,0
3R	12948610	.	C	T	1851.77	.	AC=2;AF=1.00;AN=2;DP=66;ExcessHet=3.0103;FS=0.000;MLEAC=2;MLEAF=1.00;MQ=44.00;QD=28.06;SOR=0.693	GT:AD:DP:GQ:PL	1/1:0,66:66:99:1880,198,0
3R	12948783	.	A	G	1470.77	.	AC=2;AF=1.00;AN=2;DP=53;ExcessHet=3.0103;FS=0.000;MLEAC=2;MLEAF=1.00;MQ=44.00;QD=27.75;SOR=1.402	GT:AD:DP:GQ:PL	1/1:0,53:53:99:1499,159,0
3R	12949404	.	C	T	1969.77	.	AC=2;AF=1.00;AN=2;DP=45;ExcessHet=3.0103;FS=0.000;MLEAC=2;MLEAF=1.00;MQ=43.96;QD=30.97;SOR=0.829	GT:AD:DP:GQ:PL	1/1:0,45:45:99:1998,135,0
3R	12949413	.	T	A	2080.77	.	AC=2;AF=1.00;AN=2;DP=46;ExcessHet=3.0103;FS=0.000;MLEAC=2;MLEAF=1.00;MQ=43.96;QD=32.09;SOR=1.085	GT:AD:DP:GQ:PL	1/1:0,46:46:99:2109,141,0
3R	12949414	.	C	A	2080.77	.	AC=2;AF=1.00;AN=2;DP=46;ExcessHet=3.0103;FS=0.000;MLEAC=2;MLEAF=1.00;MQ=43.96;QD=27.32;SOR=1.085	GT:AD:DP:GQ:PL	1/1:0,46:46:99:2109,141,0
3R	12949415	.	G	A	2080.77	.	AC=2;AF=1.00;AN=2;DP=47;ExcessHet=3.0103;FS=0.000;MLEAC=2;MLEAF=1.00;MQ=43.96;QD=25.66;SOR=1.132	GT:AD:DP:GQ:PL	1/1:0,47:47:99:2109,141,0
3R	12949867	.	T	C	2129.77	.	AC=2;AF=1.00;AN=2;DP=49;ExcessHet=3.0103;FS=0.000;MLEAC=2;MLEAF=1.00;MQ=44.00;QD=34.37;SOR=1.225	GT:AD:DP:GQ:PL	1/1:0,49:49:99:2158,147,0
3R	12949869	.	T	C	2129.77	.	AC=2;AF=1.00;AN=2;DP=48;ExcessHet=3.0103;FS=0.000;MLEAC=2;MLEAF=1.00;MQ=44.00;QD=27.31;SOR=1.179	GT:AD:DP:GQ:PL	1/1:0,48:48:99:2158,147,0
3R	12949957	.	T	A	1783.77	.	AC=2;AF=1.00;AN=2;DP=65;ExcessHet=3.0103;FS=0.000;MLEAC=2;MLEAF=1.00;MQ=43.97;QD=27.44;SOR=0.723	GT:AD:DP:GQ:PL	1/1:0,65:65:99:1812,195,0
3R	12950229	.	C	T	1736.77	.	AC=2;AF=1.00;AN=2;DP=40;ExcessHet=3.0103;FS=0.000;MLEAC=2;MLEAF=1.00;MQ=44.00;QD=26.31;SOR=1.292	GT:AD:DP:GQ:PL	1/1:0,40:40:99:1765,120,0
3R	12950235	.	T	G	1852.77	.	AC=2;AF=1.00;AN=2;DP=42;ExcessHet=3.0103;FS=0.000;MLEAC=2;MLEAF=1.00;MQ=44.00;QD=25.67;SOR=1.259	GT:AD:DP:GQ:PL	1/1:0,42:42:99:1881,129,0
3R	12950240	.	A	G	1807.77	.	AC=2;AF=1.00;AN=2;DP=42;ExcessHet=3.0103;FS=0.000;MLEAC=2;MLEAF=1.00;MQ=44.00;QD=31.25;SOR=1.127	GT:AD:DP:GQ:PL	1/1:0,42:42:99:1836,126,0
3R	12950280	.	G	A	1171.77	.	AC=2;AF=1.00;AN=2;DP=42;ExcessHet=3.0103;FS=0.000;MLEAC=2;MLEAF=1.00;MQ=44.00;QD=27.90;SOR=1.005	GT:AD:DP:GQ:PL	1/1:0,42:42:99:1200,126,0
3R	12950291	.	A	G	1678.77	.	AC=2;AF=1.00;AN=2;DP=39;ExcessHet=3.0103;FS=0.000;MLEAC=2;MLEAF=1.00;MQ=44.00;QD=31.24;SOR=0.850	GT:AD:DP:GQ:PL	1/1:0,39:39:99:1707,117,0
3R	12950300	.	A	C	1754.77	.	AC=2;AF=1.00;AN=2;DP=41;ExcessHet=3.0103;FS=0.000;MLEAC=2;MLEAF=1.00;MQ=44.00;QD=33.55;SOR=0.954	GT:AD:DP:GQ:PL	1/1:0,41:41:99:1783,123,0
3R	12950613	.	C	G	1502.77	.	AC=2;AF=1.00;AN=2;DP=55;ExcessHet=3.0103;FS=0.000;MLEAC=2;MLEAF=1.00;MQ=43.64;QD=27.32;SOR=0.884	GT:AD:DP:GQ:PL	1/1:0,55:55:99:1531,165,0
3R	12950634	.	A	G	1387.77	.	AC=2;AF=1.00;AN=2;DP=51;ExcessHet=3.0103;FS=0.000;MLEAC=2;MLEAF=1.00;MQ=43.54;QD=27.21;SOR=0.732	GT:AD:DP:GQ:PL	1/1:0,51:51:99:1416,153,0
3R	12950759	.	A	G	2542.77	.	AC=2;AF=1.00;AN=2;DP=57;ExcessHet=3.0103;FS=0.000;MLEAC=2;MLEAF=1.00;MQ=42.91;QD=25.48;SOR=0.800	GT:AD:DP:GQ:PL	1/1:0,57:57:99:2571,178,0
3R	12950765	.	C	G	2530.77	.	AC=2;AF=1.00;AN=2;DP=58;ExcessHet=3.0103;FS=0.000;MLEAC=2;MLEAF=1.00;MQ=42.46;QD=32.00;SOR=0.836	GT:AD:DP:GQ:PL	1/1:0,58:58:99:2559,178,0
3R	12950820	.	TCCTCGATATTTCG	T	2245.73	.	AC=2;AF=1.00;AN=2;DP=50;ExcessHet=3.0103;FS=0.000;MLEAC=2;MLEAF=1.00;MQ=41.89;QD=26.05;SOR=1.112	GT:AD:DP:GQ:PL	1/1:0,49:49:99:2283,154,0
3R	12950835	.	ACAGATAG	A	2244.73	.	AC=2;AF=1.00;AN=2;DP=50;ExcessHet=3.0103;FS=0.000;MLEAC=2;MLEAF=1.00;MQ=41.95;QD=28.47;SOR=1.157	GT:AD:DP:GQ:PL	1/1:0,50:50:99:2282,154,0
3R	12950865	.	G	C	2491.77	.	AC=2;AF=1.00;AN=2;DP=54;ExcessHet=3.0103;FS=0.000;MLEAC=2;MLEAF=1.00;MQ=42.03;QD=26.24;SOR=1.220	GT:AD:DP:GQ:PL	1/1:0,54:54:99:2520,169,0
3R	12950881	.	T	TG	2527.73	.	AC=2;AF=1.00;AN=2;DP=54;ExcessHet=3.0103;FS=0.000;MLEAC=2;MLEAF=1.00;MQ=42.05;QD=28.53;SOR=1.329	GT:AD:DP:GQ:PL	1/1:0,54:54:99:2565,172,0
3R	12950885	.	T	TA	2647.73	.	AC=2;AF=1.00;AN=2;DP=59;ExcessHet=3.0103;FS=0.000;MLEAC=2;MLEAF=1.00;MQ=42.25;QD=32.07;SOR=1.123	GT:AD:DP:GQ:PL	1/1:0,59:59:99:2685,181,0
3R	12950886	.	T	TG	2602.73	.	AC=2;AF=1.00;AN=2;DP=59;ExcessHet=3.0103;FS=0.000;MLEAC=2;MLEAF=1.00;MQ=42.25;QD=29.67;SOR=1.123	GT:AD:DP:GQ:PL	1/1:0,59:59:99:2640,178,0
3R	12951047	.	A	G	1374.77	.	AC=2;AF=1.00;AN=2;DP=51;ExcessHet=3.0103;FS=0.000;MLEAC=2;MLEAF=1.00;MQ=43.85;QD=26.96;SOR=0.813	GT:AD:DP:GQ:PL	1/1:0,51:51:99:1403,152,0
3R	12951577	.	G	C	1536.77	.	AC=2;AF=1.00;AN=2;DP=58;ExcessHet=3.0103;FS=0.000;MLEAC=2;MLEAF=1.00;MQ=43.92;QD=26.50;SOR=1.609	GT:AD:DP:GQ:PL	1/1:0,58:58:99:1565,173,0
3R	12951891	.	A	G	1300.77	.	AC=2;AF=1.00;AN=2;DP=49;ExcessHet=3.0103;FS=0.000;MLEAC=2;MLEAF=1.00;MQ=43.77;QD=26.55;SOR=0.909	GT:AD:DP:GQ:PL	1/1:0,49:49:99:1329,147,0
3R	12951950	.	T	C	1369.77	.	AC=2;AF=1.00;AN=2;DP=51;ExcessHet=3.0103;FS=0.000;MLEAC=2;MLEAF=1.00;MQ=43.78;QD=26.86;SOR=0.732	GT:AD:DP:GQ:PL	1/1:0,51:51:99:1398,152,0
3R	12952042	.	T	A	1660.77	.	AC=2;AF=1.00;AN=2;DP=62;ExcessHet=3.0103;FS=0.000;MLEAC=2;MLEAF=1.00;MQ=43.91;QD=27.23;SOR=1.022	GT:AD:DP:GQ:PL	1/1:0,61:61:99:1689,183,0
3R	12952070	.	A	T	2426.77	.	AC=2;AF=1.00;AN=2;DP=56;ExcessHet=3.0103;FS=0.000;MLEAC=2;MLEAF=1.00;MQ=43.93;QD=31.79;SOR=0.693	GT:AD:DP:GQ:PL	1/1:0,56:56:99:2455,169,0
3R	12952073	.	C	T	2429.77	.	AC=2;AF=1.00;AN=2;DP=55;ExcessHet=3.0103;FS=0.000;MLEAC=2;MLEAF=1.00;MQ=43.93;QD=27.26;SOR=0.729	GT:AD:DP:GQ:PL	1/1:0,55:55:99:2458,169,0
3R	12952112	.	T	A	2407.77	.	AC=2;AF=1.00;AN=2;DP=54;ExcessHet=3.0103;FS=0.000;MLEAC=2;MLEAF=1.00;MQ=43.93;QD=28.01;SOR=0.693	GT:AD:DP:GQ:PL	1/1:0,54:54:99:2436,172,0
3R	12952116	.	C	T	2343.77	.	AC=2;AF=1.00;AN=2;DP=54;ExcessHet=3.0103;FS=0.000;MLEAC=2;MLEAF=1.00;MQ=43.96;QD=29.99;SOR=0.767	GT:AD:DP:GQ:PL	1/1:0,54:54:99:2372,166,0
3R	12952261	.	T	C	1374.77	.	AC=2;AF=1.00;AN=2;DP=52;ExcessHet=3.0103;FS=0.000;MLEAC=2;MLEAF=1.00;MQ=43.94;QD=26.96;SOR=0.900	GT:AD:DP:GQ:PL	1/1:0,51:51:99:1403,153,0
3R	12952541	.	A	T	1569.77	.	AC=2;AF=1.00;AN=2;DP=57;ExcessHet=3.0103;FS=0.000;MLEAC=2;MLEAF=1.00;MQ=43.90;QD=27.54;SOR=0.728	GT:AD:DP:GQ:PL	1/1:0,57:57:99:1598,171,0
3R	12952640	.	G	T	1183.77	.	AC=2;AF=1.00;AN=2;DP=44;ExcessHet=3.0103;FS=0.000;MLEAC=2;MLEAF=1.00;MQ=43.41;QD=27.53;SOR=0.941	GT:AD:DP:GQ:PL	1/1:0,43:43:99:1212,129,0
3R	12952732	.	G	A	1621.77	.	AC=2;AF=1.00;AN=2;DP=60;ExcessHet=3.0103;FS=0.000;MLEAC=2;MLEAF=1.00;MQ=43.62;QD=27.03;SOR=0.831	GT:AD:DP:GQ:PL	1/1:0,60:60:99:1650,179,0
3R	12952877	.	A	C	1167.77	.	AC=2;AF=1.00;AN=2;DP=43;ExcessHet=3.0103;FS=0.000;MLEAC=2;MLEAF=1.00;MQ=43.85;QD=27.16;SOR=1.609	GT:AD:DP:GQ:PL	1/1:0,43:43:99:1196,129,0
3R	12953110	.	G	A	1152.77	.	AC=2;AF=1.00;AN=2;DP=45;ExcessHet=3.0103;FS=0.000;MLEAC=2;MLEAF=1.00;MQ=44.00;QD=26.20;SOR=1.364	GT:AD:DP:GQ:PL	1/1:0,44:44:99:1181,131,0
3R	12953207	.	G	C	1399.77	.	AC=2;AF=1.00;AN=2;DP=53;ExcessHet=3.0103;FS=0.000;MLEAC=2;MLEAF=1.00;MQ=44.00;QD=26.41;SOR=0.892	GT:AD:DP:GQ:PL	1/1:0,53:53:99:1428,158,0
3R	12953273	.	C	CA	2584.73	.	AC=2;AF=1.00;AN=2;DP=58;ExcessHet=3.0103;FS=0.000;MLEAC=2;MLEAF=1.00;MQ=43.97;QD=26.01;SOR=0.836	GT:AD:DP:GQ:PL	1/1:0,58:58:99:2622,181,0
3R	12953276	.	C	T	2632.77	.	AC=2;AF=1.00;AN=2;DP=58;ExcessHet=3.0103;FS=0.000;MLEAC=2;MLEAF=1.00;MQ=43.97;QD=31.35;SOR=0.762	GT:AD:DP:GQ:PL	1/1:0,58:58:99:2661,184,0
3R	12953288	.	A	T	2734.77	.	AC=2;AF=1.00;AN=2;DP=58;ExcessHet=3.0103;FS=0.000;MLEAC=2;MLEAF=1.00;MQ=43.97;QD=33.02;SOR=0.836	GT:AD:DP:GQ:PL	1/1:0,58:58:99:2763,187,0
3R	12953290	.	T	G	2734.77	.	AC=2;AF=1.00;AN=2;DP=60;ExcessHet=3.0103;FS=0.000;MLEAC=2;MLEAF=1.00;MQ=43.97;QD=28.33;SOR=0.831	GT:AD:DP:GQ:PL	1/1:0,60:60:99:2763,187,0
3R	12953293	.	C	G	2671.77	.	AC=2;AF=1.00;AN=2;DP=58;ExcessHet=3.0103;FS=0.000;MLEAC=2;MLEAF=1.00;MQ=43.97;QD=29.46;SOR=0.836	GT:AD:DP:GQ:PL	1/1:0,58:58:99:2700,181,0
3R	12953554	.	A	C	2336.77	.	AC=2;AF=1.00;AN=2;DP=53;ExcessHet=3.0103;FS=0.000;MLEAC=2;MLEAF=1.00;MQ=43.93;QD=29.91;SOR=1.402	GT:AD:DP:GQ:PL	1/1:0,53:53:99:2365,160,0
3R	12953556	.	G	C	2336.77	.	AC=2;AF=1.00;AN=2;DP=51;ExcessHet=3.0103;FS=0.000;MLEAC=2;MLEAF=1.00;MQ=43.92;QD=26.94;SOR=1.314	GT:AD:DP:GQ:PL	1/1:0,51:51:99:2365,160,0
3R	12953560	.	A	AG	2344.73	.	AC=2;AF=1.00;AN=2;DP=50;ExcessHet=3.0103;FS=0.000;MLEAC=2;MLEAF=1.00;MQ=43.92;QD=28.91;SOR=1.390	GT:AD:DP:GQ:PL	1/1:0,50:50:99:2382,163,0
3R	12953678	.	A	G	1560.77	.	AC=2;AF=1.00;AN=2;DP=59;ExcessHet=3.0103;FS=0.000;MLEAC=2;MLEAF=1.00;MQ=44.08;QD=26.91;SOR=0.693	GT:AD:DP:GQ:PL	1/1:0,58:58:99:1589,174,0
3R	12953838	.	T	A	1298.77	.	AC=2;AF=1.00;AN=2;DP=48;ExcessHet=3.0103;FS=0.000;MLEAC=2;MLEAF=1.00;MQ=44.00;QD=27.06;SOR=0.776	GT:AD:DP:GQ:PL	1/1:0,48:48:99:1327,144,0
3R	12954017	.	G	A	1299.77	.	AC=2;AF=1.00;AN=2;DP=50;ExcessHet=3.0103;FS=0.000;MLEAC=2;MLEAF=1.00;MQ=43.92;QD=26.53;SOR=0.909	GT:AD:DP:GQ:PL	1/1:0,49:49:99:1328,146,0
3R	12954098	.	C	T	2910.77	.	AC=2;AF=1.00;AN=2;DP=66;ExcessHet=3.0103;FS=0.000;MLEAC=2;MLEAF=1.00;MQ=43.79;QD=31.25;SOR=0.754	GT:AD:DP:GQ:PL	1/1:0,66:66:99:2939,199,0
3R	12954103	.	T	C	2955.77	.	AC=2;AF=1.00;AN=2;DP=65;ExcessHet=3.0103;FS=0.000;MLEAC=2;MLEAF=1.00;MQ=43.79;QD=27.87;SOR=0.723	GT:AD:DP:GQ:PL	1/1:0,65:65:99:2984,202,0
3R	12954112	.	T	G	2986.77	.	AC=2;AF=1.00;AN=2;DP=67;ExcessHet=3.0103;FS=0.000;MLEAC=2;MLEAF=1.00;MQ=43.80;QD=26.71;SOR=0.784	GT:AD:DP:GQ:PL	1/1:0,67:67:99:3015,202,0
3R	12954121	.	A	G	2716.77	.	AC=2;AF=1.00;AN=2;DP=61;ExcessHet=3.0103;FS=0.000;MLEAC=2;MLEAF=1.00;MQ=43.78;QD=32.78;SOR=0.865	GT:AD:DP:GQ:PL	1/1:0,61:61:99:2745,184,0
3R	12954207	.	A	G	1543.77	.	AC=2;AF=1.00;AN=2;DP=57;ExcessHet=3.0103;FS=0.000;MLEAC=2;MLEAF=1.00;MQ=43.69;QD=27.08;SOR=0.800	GT:AD:DP:GQ:PL	1/1:0,57:57:99:1572,171,0
3R	12954224	.	A	G	2269.77	.	AC=2;AF=1.00;AN=2;DP=54;ExcessHet=3.0103;FS=0.000;MLEAC=2;MLEAF=1.00;MQ=43.71;QD=26.14;SOR=0.808	GT:AD:DP:GQ:PL	1/1:0,53:53:99:2298,160,0
3R	12954233	.	T	G	2234.77	.	AC=2;AF=1.00;AN=2;DP=52;ExcessHet=3.0103;FS=0.000;MLEAC=2;MLEAF=1.00;MQ=43.70;QD=28.52;SOR=0.853	GT:AD:DP:GQ:PL	1/1:0,52:52:99:2263,157,0
3R	12954271	.	T	C	1705.77	.	AC=2;AF=1.00;AN=2;DP=64;ExcessHet=3.0103;FS=0.000;MLEAC=2;MLEAF=1.00;MQ=43.71;QD=26.65;SOR=0.966	GT:AD:DP:GQ:PL	1/1:0,64:64:99:1734,191,0
3R	12954283	.	T	C	1598.77	.	AC=2;AF=1.00;AN=2;DP=59;ExcessHet=3.0103;FS=0.000;MLEAC=2;MLEAF=1.00;MQ=43.68;QD=27.10;SOR=0.950	GT:AD:DP:GQ:PL	1/1:0,59:59:99:1627,177,0
3R	12954304	.	A	ACGTT	2550.73	.	AC=2;AF=1.00;AN=2;DP=55;ExcessHet=3.0103;FS=0.000;MLEAC=2;MLEAF=1.00;MQ=43.63;QD=26.78;SOR=0.919	GT:AD:DP:GQ:PL	1/1:0,53:53:99:2588,175,0
3R	12954305	.	TGA	T	2569.73	.	AC=2;AF=1.00;AN=2;DP=56;ExcessHet=3.0103;FS=0.000;MLEAC=2;MLEAF=1.00;MQ=43.56;QD=33.89;SOR=0.841	GT:AD:DP:GQ:PL	1/1:0,56:56:99:2607,175,0
3R	12954315	.	A	T	2494.77	.	AC=2;AF=1.00;AN=2;DP=55;ExcessHet=3.0103;FS=0.000;MLEAC=2;MLEAF=1.00;MQ=43.61;QD=35.65;SOR=0.729	GT:AD:DP:GQ:PL	1/1:0,55:55:99:2523,172,0
3R	12954377	.	A	C	1567.77	.	AC=2;AF=1.00;AN=2;DP=59;ExcessHet=3.0103;FS=0.000;MLEAC=2;MLEAF=1.00;MQ=43.87;QD=26.57;SOR=0.796	GT:AD:DP:GQ:PL	1/1:0,59:59:99:1596,177,0
3R	12954393	.	CAA	C	1714.73	.	AC=2;AF=1.00;AN=2;DP=57;ExcessHet=3.0103;FS=0.000;MLEAC=2;MLEAF=1.00;MQ=43.90;QD=30.62;SOR=0.765	GT:AD:DP:GQ:PL	1/1:0,56:56:99:1752,168,0
3R	12954477	.	T	C	1515.77	.	AC=2;AF=1.00;AN=2;DP=56;ExcessHet=3.0103;FS=0.000;MLEAC=2;MLEAF=1.00;MQ=43.93;QD=27.07;SOR=1.199	GT:AD:DP:GQ:PL	1/1:0,56:56:99:1544,168,0
3R	12954873	.	G	T	1267.77	.	AC=2;AF=1.00;AN=2;DP=48;ExcessHet=3.0103;FS=0.000;MLEAC=2;MLEAF=1.00;MQ=43.96;QD=26.41;SOR=1.067	GT:AD:DP:GQ:PL	1/1:0,48:48:99:1296,143,0
3R	12955359	.	G	A	1489.77	.	AC=2;AF=1.00;AN=2;DP=53;ExcessHet=3.0103;FS=0.000;MLEAC=2;MLEAF=1.00;MQ=43.96;QD=28.11;SOR=1.402	GT:AD:DP:GQ:PL	1/1:0,53:53:99:1518,159,0
3R	12955496	.	G	C	1551.77	.	AC=2;AF=1.00;AN=2;DP=59;ExcessHet=3.0103;FS=0.000;MLEAC=2;MLEAF=1.00;MQ=43.93;QD=26.30;SOR=1.034	GT:AD:DP:GQ:PL	1/1:0,59:59:99:1580,176,0
3R	12955573	.	C	A	1530.77	.	AC=2;AF=1.00;AN=2;DP=57;ExcessHet=3.0103;FS=0.000;MLEAC=2;MLEAF=1.00;MQ=43.97;QD=26.86;SOR=1.140	GT:AD:DP:GQ:PL	1/1:0,57:57:99:1559,171,0
3R	12955938	.	G	A	533.77	.	AC=2;AF=1.00;AN=2;DP=24;ExcessHet=3.0103;FS=0.000;MLEAC=2;MLEAF=1.00;MQ=43.25;QD=25.42;SOR=1.508	GT:AD:DP:GQ:PL	1/1:0,21:21:63:562,63,0
3R	12956005	.	C	T	1165.77	.	AC=2;AF=1.00;AN=2;DP=29;ExcessHet=3.0103;FS=0.000;MLEAC=2;MLEAF=1.00;MQ=43.11;QD=30.22;SOR=1.863	GT:AD:DP:GQ:PL	1/1:0,28:28:84:1194,84,0
3R	12956012	.	G	T	1198.77	.	AC=2;AF=1.00;AN=2;DP=30;ExcessHet=3.0103;FS=0.000;MLEAC=2;MLEAF=1.00;MQ=43.14;QD=28.33;SOR=1.942	GT:AD:DP:GQ:PL	1/1:0,29:29:87:1227,87,0
3R	12956111	.	TCTCTGGCTCTGG	T	1852.73	.	AC=2;AF=1.00;AN=2;DP=44;ExcessHet=3.0103;FS=0.000;MLEAC=2;MLEAF=1.00;MQ=42.64;QD=26.82;SOR=1.556	GT:AD:DP:GQ:PL	1/1:0,42:42:99:1890,127,0
3R	12956220	.	GGTGTGTGT	G	633.73	.	AC=2;AF=1.00;AN=2;DP=24;ExcessHet=3.0103;FS=0.000;MLEAC=1;MLEAF=0.500;MQ=41.73;QD=30.93;SOR=0.976	GT:AD:DP:GQ:PL	1/1:0,16:16:49:664,49,0
3R	12956413	.	T	A	1027.77	.	AC=2;AF=1.00;AN=2;DP=38;ExcessHet=3.0103;FS=0.000;MLEAC=2;MLEAF=1.00;MQ=43.16;QD=27.05;SOR=0.693	GT:AD:DP:GQ:PL	1/1:0,38:38:99:1056,114,0
3R	12956503	.	A	G	1173.77	.	AC=2;AF=1.00;AN=2;DP=44;ExcessHet=3.0103;FS=0.000;MLEAC=2;MLEAF=1.00;MQ=43.40;QD=27.30;SOR=0.836	GT:AD:DP:GQ:PL	1/1:0,43:43:99:1202,129,0
3R	12956556	.	A	G	1976.77	.	AC=2;AF=1.00;AN=2;DP=45;ExcessHet=3.0103;FS=0.000;MLEAC=2;MLEAF=1.00;MQ=43.21;QD=29.50;SOR=1.230	GT:AD:DP:GQ:PL	1/1:0,44:44:99:2005,135,0
3R	12956559	.	G	T	1994.77	.	AC=2;AF=1.00;AN=2;DP=45;ExcessHet=3.0103;FS=0.000;MLEAC=2;MLEAF=1.00;MQ=43.21;QD=31.33;SOR=1.230	GT:AD:DP:GQ:PL	1/1:0,44:44:99:2023,135,0
3R	12956561	.	C	T	2048.77	.	AC=2;AF=1.00;AN=2;DP=45;ExcessHet=3.0103;FS=0.000;MLEAC=2;MLEAF=1.00;MQ=43.21;QD=29.86;SOR=1.230	GT:AD:DP:GQ:PL	1/1:0,44:44:99:2077,141,0
3R	12956568	.	A	G	1946.77	.	AC=2;AF=1.00;AN=2;DP=46;ExcessHet=3.0103;FS=0.000;MLEAC=2;MLEAF=1.00;MQ=43.32;QD=28.29;SOR=1.038	GT:AD:DP:GQ:PL	1/1:0,45:45:99:1975,135,0
3R	12956657	.	T	A	1638.77	.	AC=2;AF=1.00;AN=2;DP=58;ExcessHet=3.0103;FS=0.000;MLEAC=2;MLEAF=1.00;MQ=43.22;QD=28.25;SOR=0.997	GT:AD:DP:GQ:PL	1/1:0,58:58:99:1667,174,0
3R	12956735	.	G	GCTATTCAACTTAAAAGTA	2566.73	.	AC=2;AF=1.00;AN=2;DP=54;ExcessHet=3.0103;FS=0.000;MLEAC=2;MLEAF=1.00;MQ=42.64;QD=29.79;SOR=0.892	GT:AD:DP:GQ:PL	1/1:0,53:53:99:2604,174,0
3R	12956746	.	C	A	2499.77	.	AC=2;AF=1.00;AN=2;DP=54;ExcessHet=3.0103;FS=0.000;MLEAC=2;MLEAF=1.00;MQ=42.68;QD=26.38;SOR=0.767	GT:AD:DP:GQ:PL	1/1:0,54:54:99:2528,172,0
3R	12956768	.	A	T	2309.77	.	AC=2;AF=1.00;AN=2;DP=55;ExcessHet=3.0103;FS=0.000;MLEAC=2;MLEAF=1.00;MQ=42.78;QD=26.01;SOR=0.729	GT:AD:DP:GQ:PL	1/1:0,55:55:99:2338,166,0
3R	12957315	.	C	CA	2181.73	.	AC=2;AF=1.00;AN=2;DP=53;ExcessHet=3.0103;FS=0.000;MLEAC=2;MLEAF=1.00;MQ=43.96;QD=31.60;SOR=0.900	GT:AD:DP:GQ:PL	1/1:0,51:51:99:2219,153,0
3R	12957324	.	T	G	2209.77	.	AC=2;AF=1.00;AN=2;DP=51;ExcessHet=3.0103;FS=0.000;MLEAC=2;MLEAF=1.00;MQ=43.96;QD=28.24;SOR=0.818	GT:AD:DP:GQ:PL	1/1:0,49:49:99:2238,151,0
3R	12957325	.	T	A	2209.77	.	AC=2;AF=1.00;AN=2;DP=52;ExcessHet=3.0103;FS=0.000;MLEAC=2;MLEAF=1.00;MQ=43.96;QD=26.22;SOR=0.773	GT:AD:DP:GQ:PL	1/1:0,50:50:99:2238,150,0
3R	12957473	.	G	A	1429.77	.	AC=2;AF=1.00;AN=2;DP=53;ExcessHet=3.0103;FS=0.000;MLEAC=2;MLEAF=1.00;MQ=44.00;QD=26.98;SOR=0.892	GT:AD:DP:GQ:PL	1/1:0,53:53:99:1458,159,0
3R	12958019	.	T	A	1987.77	.	AC=2;AF=1.00;AN=2;DP=48;ExcessHet=3.0103;FS=0.000;MLEAC=2;MLEAF=1.00;MQ=43.96;QD=32.85;SOR=2.303	GT:AD:DP:GQ:PL	1/1:0,46:46:99:2016,138,0
3R	12958026	.	C	T	2050.77	.	AC=2;AF=1.00;AN=2;DP=49;ExcessHet=3.0103;FS=0.000;MLEAC=2;MLEAF=1.00;MQ=43.96;QD=31.84;SOR=2.208	GT:AD:DP:GQ:PL	1/1:0,48:48:99:2079,144,0
3R	12958319	.	G	T	1014.77	.	AC=2;AF=1.00;AN=2;DP=38;ExcessHet=3.0103;FS=0.000;MLEAC=2;MLEAF=1.00;MQ=44.00;QD=26.70;SOR=1.863	GT:AD:DP:GQ:PL	1/1:0,38:38:99:1043,114,0
3R	12958635	.	C	G	2015.77	.	AC=2;AF=1.00;AN=2;DP=74;ExcessHet=3.0103;FS=0.000;MLEAC=2;MLEAF=1.00;MQ=44.00;QD=27.24;SOR=0.992	GT:AD:DP:GQ:PL	1/1:0,74:74:99:2044,222,0
3R	12958731	.	A	C	1902.77	.	AC=2;AF=1.00;AN=2;DP=71;ExcessHet=3.0103;FS=0.000;MLEAC=2;MLEAF=1.00;MQ=44.00;QD=26.80;SOR=1.042	GT:AD:DP:GQ:PL	1/1:0,71:71:99:1931,212,0
3R	12958744	.	A	C	1971.77	.	AC=2;AF=1.00;AN=2;DP=72;ExcessHet=3.0103;FS=0.000;MLEAC=2;MLEAF=1.00;MQ=44.00;QD=27.39;SOR=0.869	GT:AD:DP:GQ:PL	1/1:0,72:72:99:2000,216,0
3R	12958840	.	A	T	1757.77	.	AC=2;AF=1.00;AN=2;DP=64;ExcessHet=3.0103;FS=0.000;MLEAC=2;MLEAF=1.00;MQ=44.00;QD=27.47;SOR=1.214	GT:AD:DP:GQ:PL	1/1:0,64:64:99:1786,192,0
3R	12959048	.	T	C	1210.77	.	AC=2;AF=1.00;AN=2;DP=45;ExcessHet=3.0103;FS=0.000;MLEAC=2;MLEAF=1.00;MQ=44.00;QD=26.91;SOR=1.414	GT:AD:DP:GQ:PL	1/1:0,45:45:99:1239,135,0
3R	12960131	.	T	C	1038.77	.	AC=2;AF=1.00;AN=2;DP=39;ExcessHet=3.0103;FS=0.000;MLEAC=2;MLEAF=1.00;MQ=44.00;QD=26.64;SOR=1.552	GT:AD:DP:GQ:PL	1/1:0,39:39:99:1067,117,0
3R	12960671	.	A	G	2266.77	.	AC=2;AF=1.00;AN=2;DP=51;ExcessHet=3.0103;FS=0.000;MLEAC=2;MLEAF=1.00;MQ=44.00;QD=28.55;SOR=1.848	GT:AD:DP:GQ:PL	1/1:0,51:51:99:2295,157,0
3R	12960675	.	A	T	2302.77	.	AC=2;AF=1.00;AN=2;DP=53;ExcessHet=3.0103;FS=0.000;MLEAC=2;MLEAF=1.00;MQ=44.00;QD=29.66;SOR=1.791	GT:AD:DP:GQ:PL	1/1:0,53:53:99:2331,160,0
3R	12960716	.	C	CAT	1990.73	.	AC=2;AF=1.00;AN=2;DP=49;ExcessHet=3.0103;FS=0.000;MLEAC=2;MLEAF=1.00;MQ=44.00;QD=30.78;SOR=1.225	GT:AD:DP:GQ:PL	1/1:0,49:49:99:2028,147,0
3R	12960739	.	CAACT	C	2185.73	.	AC=2;AF=1.00;AN=2;DP=50;ExcessHet=3.0103;FS=0.000;MLEAC=2;MLEAF=1.00;MQ=43.96;QD=30.31;SOR=0.859	GT:AD:DP:GQ:PL	1/1:0,50:50:99:2223,151,0
3R	12960806	.	A	C	1559.77	.	AC=2;AF=1.00;AN=2;DP=58;ExcessHet=3.0103;FS=0.000;MLEAC=2;MLEAF=1.00;MQ=43.40;QD=26.89;SOR=0.693	GT:AD:DP:GQ:PL	1/1:0,58:58:99:1588,174,0
3R	12960877	.	G	T	2907.77	.	AC=2;AF=1.00;AN=2;DP=66;ExcessHet=3.0103;FS=0.000;MLEAC=2;MLEAF=1.00;MQ=43.50;QD=38.44;SOR=0.693	GT:AD:DP:GQ:PL	1/1:0,66:66:99:2936,199,0
3R	12960878	.	T	C	2907.77	.	AC=2;AF=1.00;AN=2;DP=66;ExcessHet=3.0103;FS=0.000;MLEAC=2;MLEAF=1.00;MQ=43.50;QD=28.08;SOR=0.693	GT:AD:DP:GQ:PL	1/1:0,66:66:99:2936,199,0
3R	12960932	.	T	G	1712.77	.	AC=2;AF=1.00;AN=2;DP=65;ExcessHet=3.0103;FS=0.000;MLEAC=2;MLEAF=1.00;MQ=43.97;QD=26.35;SOR=1.000	GT:AD:DP:GQ:PL	1/1:0,65:65:99:1741,194,0
3R	12961433	.	A	G	1463.77	.	AC=2;AF=1.00;AN=2;DP=56;ExcessHet=3.0103;FS=0.000;MLEAC=2;MLEAF=1.00;MQ=43.93;QD=26.14;SOR=0.841	GT:AD:DP:GQ:PL	1/1:0,56:56:99:1492,167,0
3R	12961539	.	G	T	2355.77	.	AC=2;AF=1.00;AN=2;DP=54;ExcessHet=3.0103;FS=0.000;MLEAC=2;MLEAF=1.00;MQ=44.00;QD=32.38;SOR=0.693	GT:AD:DP:GQ:PL	1/1:0,54:54:99:2384,162,0
3R	12961540	.	C	G	2355.77	.	AC=2;AF=1.00;AN=2;DP=54;ExcessHet=3.0103;FS=0.000;MLEAC=2;MLEAF=1.00;MQ=44.00;QD=29.53;SOR=0.693	GT:AD:DP:GQ:PL	1/1:0,54:54:99:2384,162,0
3R	12961645	.	A	C	1246.77	.	AC=2;AF=1.00;AN=2;DP=50;ExcessHet=3.0103;FS=0.000;MLEAC=2;MLEAF=1.00;MQ=44.00;QD=25.44;SOR=0.818	GT:AD:DP:GQ:PL	1/1:0,49:49:99:1275,145,0
3R	12961693	.	T	C	2401.77	.	AC=2;AF=1.00;AN=2;DP=54;ExcessHet=3.0103;FS=0.000;MLEAC=2;MLEAF=1.00;MQ=44.00;QD=30.84;SOR=0.767	GT:AD:DP:GQ:PL	1/1:0,54:54:99:2430,163,0
3R	12961694	.	T	A	2401.77	.	AC=2;AF=1.00;AN=2;DP=54;ExcessHet=3.0103;FS=0.000;MLEAC=2;MLEAF=1.00;MQ=44.00;QD=29.82;SOR=0.767	GT:AD:DP:GQ:PL	1/1:0,54:54:99:2430,163,0
3R	12961702	.	G	T	2461.77	.	AC=2;AF=1.00;AN=2;DP=56;ExcessHet=3.0103;FS=0.000;MLEAC=2;MLEAF=1.00;MQ=44.00;QD=30.58;SOR=0.841	GT:AD:DP:GQ:PL	1/1:0,56:56:99:2490,169,0
3R	12961825	.	T	C	2674.77	.	AC=2;AF=1.00;AN=2;DP=61;ExcessHet=3.0103;FS=0.000;MLEAC=2;MLEAF=1.00;MQ=43.95;QD=26.03;SOR=1.292	GT:AD:DP:GQ:PL	1/1:0,61:61:99:2703,189,0
3R	12961830	.	T	A	2691.77	.	AC=2;AF=1.00;AN=2;DP=63;ExcessHet=3.0103;FS=0.000;MLEAC=2;MLEAF=1.00;MQ=43.95;QD=25.69;SOR=1.179	GT:AD:DP:GQ:PL	1/1:0,63:63:99:2720,189,0
3R	12961853	.	T	G	1557.77	.	AC=2;AF=1.00;AN=2;DP=57;ExcessHet=3.0103;FS=0.000;MLEAC=2;MLEAF=1.00;MQ=43.95;QD=27.33;SOR=1.238	GT:AD:DP:GQ:PL	1/1:0,57:57:99:1586,170,0
3R	12962150	.	G	A	1284.77	.	AC=2;AF=1.00;AN=2;DP=48;ExcessHet=3.0103;FS=0.000;MLEAC=2;MLEAF=1.00;MQ=43.29;QD=26.77;SOR=1.863	GT:AD:DP:GQ:PL	1/1:0,48:48:99:1313,143,0
3R	12962248	.	G	C	1586.77	.	AC=2;AF=1.00;AN=2;DP=59;ExcessHet=3.0103;FS=0.000;MLEAC=2;MLEAF=1.00;MQ=42.15;QD=27.36;SOR=0.762	GT:AD:DP:GQ:PL	1/1:0,58:58:99:1615,174,0
3R	12962335	.	C	CCAGAAAATTCATA	2122.73	.	AC=2;AF=1.00;AN=2;DP=47;ExcessHet=3.0103;FS=0.000;MLEAC=2;MLEAF=1.00;MQ=39.00;QD=31.53;SOR=0.823	GT:AD:DP:GQ:PL	1/1:0,47:47:99:2160,144,0
3R	12962339	.	A	AACTTCC	2124.73	.	AC=2;AF=1.00;AN=2;DP=46;ExcessHet=3.0103;FS=0.000;MLEAC=2;MLEAF=1.00;MQ=38.86;QD=32.86;SOR=0.780	GT:AD:DP:GQ:PL	1/1:0,46:46:99:2162,147,0
3R	12962406	.	ATG	A	1615.73	.	AC=2;AF=1.00;AN=2;DP=36;ExcessHet=3.0103;FS=0.000;MLEAC=2;MLEAF=1.00;MQ=37.16;QD=33.51;SOR=1.209	GT:AD:DP:GQ:PL	1/1:0,36:36:99:1653,111,0
3R	12962411	.	T	TTTCTTACTAAA	2065.73	.	AC=2;AF=1.00;AN=2;DP=37;ExcessHet=3.0103;FS=0.000;MLEAC=2;MLEAF=1.00;MQ=37.30;QD=31.47;SOR=1.121	GT:AD:DP:GQ:PL	1/1:0,37:37:99:2103,141,0
3R	12962413	.	T	A	2119.77	.	AC=2;AF=1.00;AN=2;DP=45;ExcessHet=3.0103;FS=0.000;MLEAC=2;MLEAF=1.00;MQ=37.61;QD=21.52;SOR=1.714	GT:AD:DP:GQ:PL	1/1:0,45:45:99:2148,144,0
3R	12962415	.	A	ATCCCCTTTT	2257.73	.	AC=2;AF=1.00;AN=2;DP=44;ExcessHet=3.0103;FS=0.000;MLEAC=2;MLEAF=1.00;MQ=37.53;QD=35.85;SOR=1.662	GT:AD:DP:GQ:PL	1/1:0,44:44:99:2295,154,0
3R	12962419	.	T	TCCGCTCTAAGCTTAAA	1942.73	.	AC=2;AF=1.00;AN=2;DP=40;ExcessHet=3.0103;FS=0.000;MLEAC=2;MLEAF=1.00;MQ=38.02;QD=32.44;SOR=1.151	GT:AD:DP:GQ:PL	1/1:0,40:40:99:1980,132,0
3R	12962424	.	T	G	1813.77	.	AC=2;AF=1.00;AN=2;DP=42;ExcessHet=3.0103;FS=0.000;MLEAC=2;MLEAF=1.00;MQ=38.86;QD=30.28;SOR=0.892	GT:AD:DP:GQ:PL	1/1:0,42:42:99:1842,126,0
3R	12962500	.	T	A	2386.77	.	AC=2;AF=1.00;AN=2;DP=54;ExcessHet=3.0103;FS=0.000;MLEAC=2;MLEAF=1.00;MQ=40.48;QD=28.36;SOR=0.846	GT:AD:DP:GQ:PL	1/1:0,54:54:99:2415,168,0
3R	12962509	.	T	G	2371.77	.	AC=2;AF=1.00;AN=2;DP=56;ExcessHet=3.0103;FS=0.000;MLEAC=2;MLEAF=1.00;MQ=40.74;QD=30.31;SOR=0.841	GT:AD:DP:GQ:PL	1/1:0,56:56:99:2400,168,0
3R	12962538	.	A	C	1424.77	.	AC=2;AF=1.00;AN=2;DP=52;ExcessHet=3.0103;FS=0.000;MLEAC=2;MLEAF=1.00;MQ=41.51;QD=27.40;SOR=1.358	GT:AD:DP:GQ:PL	1/1:0,52:52:99:1453,156,0
3R	12962556	.	A	G	1327.77	.	AC=2;AF=1.00;AN=2;DP=51;ExcessHet=3.0103;FS=0.000;MLEAC=2;MLEAF=1.00;MQ=41.17;QD=26.03;SOR=1.201	GT:AD:DP:GQ:PL	1/1:0,51:51:99:1356,152,0
3R	12962580	.	T	A	2221.77	.	AC=2;AF=1.00;AN=2;DP=50;ExcessHet=3.0103;FS=0.000;MLEAC=2;MLEAF=1.00;MQ=41.07;QD=30.23;SOR=0.859	GT:AD:DP:GQ:PL	1/1:0,50:50:99:2250,151,0
3R	12962582	.	G	A	2221.77	.	AC=2;AF=1.00;AN=2;DP=50;ExcessHet=3.0103;FS=0.000;MLEAC=2;MLEAF=1.00;MQ=41.07;QD=28.56;SOR=0.859	GT:AD:DP:GQ:PL	1/1:0,50:50:99:2250,151,0
3R	12962585	.	T	A	2266.77	.	AC=2;AF=1.00;AN=2;DP=51;ExcessHet=3.0103;FS=0.000;MLEAC=2;MLEAF=1.00;MQ=41.09;QD=28.83;SOR=0.813	GT:AD:DP:GQ:PL	1/1:0,51:51:99:2295,154,0
3R	12962589	.	T	A	2266.77	.	AC=2;AF=1.00;AN=2;DP=51;ExcessHet=3.0103;FS=0.000;MLEAC=2;MLEAF=1.00;MQ=41.09;QD=29.65;SOR=0.813	GT:AD:DP:GQ:PL	1/1:0,51:51:99:2295,154,0
3R	12962592	.	A	G	2304.77	.	AC=2;AF=1.00;AN=2;DP=50;ExcessHet=3.0103;FS=0.000;MLEAC=2;MLEAF=1.00;MQ=41.22;QD=30.30;SOR=0.859	GT:AD:DP:GQ:PL	1/1:0,50:50:99:2333,157,0
3R	12962609	.	C	G	1219.77	.	AC=2;AF=1.00;AN=2;DP=46;ExcessHet=3.0103;FS=0.000;MLEAC=2;MLEAF=1.00;MQ=41.37;QD=26.52;SOR=1.085	GT:AD:DP:GQ:PL	1/1:0,46:46:99:1248,137,0
3R	12962630	.	T	G	1309.77	.	AC=2;AF=1.00;AN=2;DP=48;ExcessHet=3.0103;FS=0.000;MLEAC=2;MLEAF=1.00;MQ=41.58;QD=27.29;SOR=0.963	GT:AD:DP:GQ:PL	1/1:0,48:48:99:1338,144,0
3R	12962641	.	C	A	2202.77	.	AC=2;AF=1.00;AN=2;DP=48;ExcessHet=3.0103;FS=0.000;MLEAC=2;MLEAF=1.00;MQ=41.63;QD=25.69;SOR=0.776	GT:AD:DP:GQ:PL	1/1:0,48:48:99:2231,151,0
3R	12962642	.	G	A	2202.77	.	AC=2;AF=1.00;AN=2;DP=49;ExcessHet=3.0103;FS=0.000;MLEAC=2;MLEAF=1.00;MQ=41.68;QD=26.06;SOR=0.818	GT:AD:DP:GQ:PL	1/1:0,49:49:99:2231,151,0
3R	12962646	.	T	G	2195.77	.	AC=2;AF=1.00;AN=2;DP=50;ExcessHet=3.0103;FS=0.000;MLEAC=2;MLEAF=1.00;MQ=41.73;QD=29.44;SOR=0.773	GT:AD:DP:GQ:PL	1/1:0,50:50:99:2224,151,0
3R	12962658	.	G	A	2210.77	.	AC=2;AF=1.00;AN=2;DP=51;ExcessHet=3.0103;FS=0.000;MLEAC=2;MLEAF=1.00;MQ=41.83;QD=29.77;SOR=0.813	GT:AD:DP:GQ:PL	1/1:0,51:51:99:2239,156,0
3R	12962668	.	T	A	2198.77	.	AC=2;AF=1.00;AN=2;DP=51;ExcessHet=3.0103;FS=0.000;MLEAC=2;MLEAF=1.00;MQ=41.76;QD=29.85;SOR=0.732	GT:AD:DP:GQ:PL	1/1:0,51:51:99:2227,156,0
3R	12962676	.	T	TATA	2276.73	.	AC=2;AF=1.00;AN=2;DP=53;ExcessHet=3.0103;FS=0.000;MLEAC=2;MLEAF=1.00;MQ=41.89;QD=24.82;SOR=0.693	GT:AD:DP:GQ:PL	1/1:0,52:52:99:2314,156,0
3R	12962726	.	G	A	1286.77	.	AC=2;AF=1.00;AN=2;DP=47;ExcessHet=3.0103;FS=0.000;MLEAC=2;MLEAF=1.00;MQ=42.86;QD=27.38;SOR=0.919	GT:AD:DP:GQ:PL	1/1:0,47:47:99:1315,141,0
3R	12962757	.	C	G	1597.77	.	AC=2;AF=1.00;AN=2;DP=59;ExcessHet=3.0103;FS=0.000;MLEAC=2;MLEAF=1.00;MQ=43.07;QD=27.55;SOR=1.085	GT:AD:DP:GQ:PL	1/1:0,58:58:99:1626,174,0
3R	12962983	.	C	T	1314.77	.	AC=2;AF=1.00;AN=2;DP=49;ExcessHet=3.0103;FS=0.000;MLEAC=2;MLEAF=1.00;MQ=43.96;QD=26.83;SOR=1.345	GT:AD:DP:GQ:PL	1/1:0,49:49:99:1343,147,0
3R	12964019	.	T	C	1014.77	.	AC=2;AF=1.00;AN=2;DP=38;ExcessHet=3.0103;FS=0.000;MLEAC=2;MLEAF=1.00;MQ=43.62;QD=26.70;SOR=0.693	GT:AD:DP:GQ:PL	1/1:0,38:38:99:1043,114,0
3R	12964871	.	A	G	1093.77	.	AC=2;AF=1.00;AN=2;DP=44;ExcessHet=3.0103;FS=0.000;MLEAC=2;MLEAF=1.00;MQ=44.00;QD=25.44;SOR=1.179	GT:AD:DP:GQ:PL	1/1:0,43:43:99:1122,127,0
3R	12964933	.	C	T	1198.77	.	AC=2;AF=1.00;AN=2;DP=45;ExcessHet=3.0103;FS=0.000;MLEAC=2;MLEAF=1.00;MQ=43.91;QD=27.24;SOR=0.784	GT:AD:DP:GQ:PL	1/1:0,44:44:99:1227,132,0
3R	12965194	.	G	A	987.77	.	AC=2;AF=1.00;AN=2;DP=38;ExcessHet=3.0103;FS=0.000;MLEAC=2;MLEAF=1.00;MQ=44.00;QD=25.99;SOR=1.040	GT:AD:DP:GQ:PL	1/1:0,38:38:99:1016,113,0
3R	12965325	.	C	G	802.77	.	AC=2;AF=1.00;AN=2;DP=29;ExcessHet=3.0103;FS=0.000;MLEAC=2;MLEAF=1.00;MQ=44.00;QD=27.68;SOR=0.906	GT:AD:DP:GQ:PL	1/1:0,29:29:87:831,87,0
3R	12965426	.	C	A	1015.77	.	AC=2;AF=1.00;AN=2;DP=39;ExcessHet=3.0103;FS=0.000;MLEAC=2;MLEAF=1.00;MQ=44.00;QD=26.73;SOR=0.798	GT:AD:DP:GQ:PL	1/1:0,38:38:99:1044,114,0
3R	12965466	.	G	A	1818.77	.	AC=2;AF=1.00;AN=2;DP=41;ExcessHet=3.0103;FS=0.000;MLEAC=2;MLEAF=1.00;MQ=44.00;QD=32.35;SOR=0.843	GT:AD:DP:GQ:PL	1/1:0,41:41:99:1847,126,0
3R	12965482	.	G	C	1851.77	.	AC=2;AF=1.00;AN=2;DP=43;ExcessHet=3.0103;FS=0.000;MLEAC=2;MLEAF=1.00;MQ=44.00;QD=27.26;SOR=1.055	GT:AD:DP:GQ:PL	1/1:0,43:43:99:1880,129,0
3R	12966731	.	G	A	1567.77	.	AC=2;AF=1.00;AN=2;DP=56;ExcessHet=3.0103;FS=0.000;MLEAC=2;MLEAF=1.00;MQ=42.96;QD=28.00;SOR=1.101	GT:AD:DP:GQ:PL	1/1:0,56:56:99:1596,168,0
3R	12966762	.	A	ATTCTACAACCGTCAGATAT	2769.73	.	AC=2;AF=1.00;AN=2;DP=58;ExcessHet=3.0103;FS=0.000;MLEAC=2;MLEAF=1.00;MQ=42.86;QD=30.51;SOR=0.970	GT:AD:DP:GQ:PL	1/1:0,55:55:99:2807,192,0
3R	12966827	.	T	TCC	2412.73	.	AC=2;AF=1.00;AN=2;DP=54;ExcessHet=3.0103;FS=0.000;MLEAC=2;MLEAF=1.00;MQ=43.14;QD=27.84;SOR=0.846	GT:AD:DP:GQ:PL	1/1:0,54:54:99:2450,169,0
3R	12966828	.	A	AG	2412.73	.	AC=2;AF=1.00;AN=2;DP=53;ExcessHet=3.0103;FS=0.000;MLEAC=2;MLEAF=1.00;MQ=43.16;QD=32.44;SOR=0.981	GT:AD:DP:GQ:PL	1/1:0,53:53:99:2450,168,0
3R	12966956	.	C	CA	1041.73	.	AC=2;AF=1.00;AN=2;DP=50;ExcessHet=3.0103;FS=0.000;MLEAC=2;MLEAF=1.00;MQ=43.51;QD=22.16;SOR=1.132	GT:AD:DP:GQ:PL	1/1:0,47:47:99:1079,146,0
3R	12967367	.	C	T	1403.77	.	AC=2;AF=1.00;AN=2;DP=51;ExcessHet=3.0103;FS=0.000;MLEAC=2;MLEAF=1.00;MQ=44.00;QD=27.52;SOR=1.094	GT:AD:DP:GQ:PL	1/1:0,51:51:99:1432,152,0
3R	12967680	.	A	G	1617.77	.	AC=2;AF=1.00;AN=2;DP=62;ExcessHet=3.0103;FS=0.000;MLEAC=2;MLEAF=1.00;MQ=43.70;QD=26.52;SOR=0.793	GT:AD:DP:GQ:PL	1/1:0,61:61:99:1646,183,0
3R	12968086	.	A	T	1174.77	.	AC=2;AF=1.00;AN=2;DP=46;ExcessHet=3.0103;FS=0.000;MLEAC=2;MLEAF=1.00;MQ=43.46;QD=25.54;SOR=0.874	GT:AD:DP:GQ:PL	1/1:0,46:46:99:1203,136,0
3R	12968151	.	G	A	1130.77	.	AC=2;AF=1.00;AN=2;DP=42;ExcessHet=3.0103;FS=0.000;MLEAC=2;MLEAF=1.00;MQ=43.81;QD=27.58;SOR=1.206	GT:AD:DP:GQ:PL	1/1:0,41:41:99:1159,123,0
3R	12968287	.	C	T	2624.77	.	AC=2;AF=1.00;AN=2;DP=60;ExcessHet=3.0103;FS=0.000;MLEAC=2;MLEAF=1.00;MQ=44.00;QD=33.52;SOR=1.460	GT:AD:DP:GQ:PL	1/1:0,60:60:99:2653,184,0
3R	12968293	.	G	A	2526.77	.	AC=2;AF=1.00;AN=2;DP=58;ExcessHet=3.0103;FS=0.000;MLEAC=2;MLEAF=1.00;MQ=44.00;QD=31.84;SOR=1.278	GT:AD:DP:GQ:PL	1/1:0,58:58:99:2555,174,0
3R	12968514	.	T	C	1652.77	.	AC=2;AF=1.00;AN=2;BaseQRankSum=1.851;ClippingRankSum=0.000;DP=62;ExcessHet=3.0103;FS=0.000;MLEAC=2;MLEAF=1.00;MQ=43.97;MQRankSum=0.000;QD=26.66;ReadPosRankSum=-0.471;SOR=0.236	GT:AD:DP:GQ:PL	1/1:1,61:62:99:1681,176,0
3R	12968593	.	A	G	1664.77	.	AC=2;AF=1.00;AN=2;DP=61;ExcessHet=3.0103;FS=0.000;MLEAC=2;MLEAF=1.00;MQ=43.97;QD=27.29;SOR=0.941	GT:AD:DP:GQ:PL	1/1:0,61:61:99:1693,183,0
3R	12968998	.	C	G	1259.77	.	AC=2;AF=1.00;AN=2;DP=45;ExcessHet=3.0103;FS=0.000;MLEAC=2;MLEAF=1.00;MQ=44.00;QD=27.99;SOR=0.829	GT:AD:DP:GQ:PL	1/1:0,45:45:99:1288,138,0
3R	12969061	.	A	G	1180.77	.	AC=2;AF=1.00;AN=2;DP=43;ExcessHet=3.0103;FS=0.000;MLEAC=2;MLEAF=1.00;MQ=43.89;QD=27.46;SOR=1.179	GT:AD:DP:GQ:PL	1/1:0,43:43:99:1209,129,0
3R	12969076	.	G	A	1297.77	.	AC=2;AF=1.00;AN=2;DP=47;ExcessHet=3.0103;FS=0.000;MLEAC=2;MLEAF=1.00;MQ=43.85;QD=27.61;SOR=0.823	GT:AD:DP:GQ:PL	1/1:0,47:47:99:1326,140,0
3R	12969549	.	GA	G	1601.73	.	AC=2;AF=1.00;AN=2;DP=37;ExcessHet=3.0103;FS=0.000;MLEAC=2;MLEAF=1.00;MQ=43.29;QD=32.62;SOR=0.749	GT:AD:DP:GQ:PL	1/1:0,35:35:99:1639,117,0
3R	12969554	.	A	T	1610.77	.	AC=2;AF=1.00;AN=2;DP=39;ExcessHet=3.0103;FS=0.000;MLEAC=2;MLEAF=1.00;MQ=43.32;QD=23.89;SOR=0.968	GT:AD:DP:GQ:PL	1/1:0,39:39:99:1639,117,0
3R	12969601	.	AT	A	754.73	.	AC=2;AF=1.00;AN=2;DP=37;ExcessHet=3.0103;FS=0.000;MLEAC=2;MLEAF=1.00;MQ=44.00;QD=20.96;SOR=0.927	GT:AD:DP:GQ:PL	1/1:0,36:36:99:792,107,0
3R	12969806	.	C	T	646.77	.	AC=2;AF=1.00;AN=2;DP=24;ExcessHet=3.0103;FS=0.000;MLEAC=2;MLEAF=1.00;MQ=44.00;QD=28.12;SOR=2.833	GT:AD:DP:GQ:PL	1/1:0,23:23:69:675,69,0
3R	12970402	.	T	C	1119.77	.	AC=2;AF=1.00;AN=2;DP=44;ExcessHet=3.0103;FS=0.000;MLEAC=2;MLEAF=1.00;MQ=44.00;QD=26.04;SOR=0.941	GT:AD:DP:GQ:PL	1/1:0,43:43:99:1148,129,0
3R	12970664	.	C	G	923.77	.	AC=2;AF=1.00;AN=2;DP=36;ExcessHet=3.0103;FS=0.000;MLEAC=2;MLEAF=1.00;MQ=44.00;QD=25.66;SOR=0.927	GT:AD:DP:GQ:PL	1/1:0,36:36:99:952,107,0
3R	12970983	.	G	C	1214.77	.	AC=2;AF=1.00;AN=2;DP=44;ExcessHet=3.0103;FS=0.000;MLEAC=2;MLEAF=1.00;MQ=44.00;QD=27.61;SOR=0.784	GT:AD:DP:GQ:PL	1/1:0,44:44:99:1243,132,0
3R	12971116	.	CTAGATTTAT	C	2437.73	.	AC=2;AF=1.00;AN=2;DP=55;ExcessHet=3.0103;FS=0.000;MLEAC=2;MLEAF=1.00;MQ=44.00;QD=26.10;SOR=0.884	GT:AD:DP:GQ:PL	1/1:0,55:55:99:2475,166,0
3R	12971177	.	G	GT	1215.73	.	AC=2;AF=1.00;AN=2;DP=53;ExcessHet=3.0103;FS=0.000;MLEAC=2;MLEAF=1.00;MQ=44.00;QD=23.84;SOR=1.094	GT:AD:DP:GQ:PL	1/1:0,51:51:99:1253,153,0
3R	12971252	.	T	C	1352.77	.	AC=2;AF=1.00;AN=2;DP=50;ExcessHet=3.0103;FS=0.000;MLEAC=2;MLEAF=1.00;MQ=44.00;QD=27.06;SOR=1.051	GT:AD:DP:GQ:PL	1/1:0,50:50:99:1381,150,0
3R	12971531	.	G	T	1426.77	.	AC=2;AF=1.00;AN=2;DP=54;ExcessHet=3.0103;FS=0.000;MLEAC=2;MLEAF=1.00;MQ=43.96;QD=26.92;SOR=1.179	GT:AD:DP:GQ:PL	1/1:0,53:53:99:1455,158,0
3R	12971590	.	G	GA	964.73	.	AC=2;AF=1.00;AN=2;BaseQRankSum=0.559;ClippingRankSum=0.000;DP=61;ExcessHet=3.0103;FS=2.139;MLEAC=2;MLEAF=1.00;MQ=43.94;MQRankSum=-0.361;QD=17.54;ReadPosRankSum=1.426;SOR=0.223	GT:AD:DP:GQ:PL	1/1:4,51:55:91:1002,91,0
3R	12971844	.	T	C	1462.77	.	AC=2;AF=1.00;AN=2;DP=54;ExcessHet=3.0103;FS=0.000;MLEAC=2;MLEAF=1.00;MQ=44.00;QD=27.09;SOR=1.022	GT:AD:DP:GQ:PL	1/1:0,54:54:99:1491,162,0
3R	12971954	.	T	G	1541.77	.	AC=2;AF=1.00;AN=2;DP=56;ExcessHet=3.0103;FS=0.000;MLEAC=2;MLEAF=1.00;MQ=44.00;QD=27.53;SOR=1.302	GT:AD:DP:GQ:PL	1/1:0,56:56:99:1570,168,0
3R	12971984	.	A	ATT	1612.73	.	AC=2;AF=1.00;AN=2;DP=54;ExcessHet=3.0103;FS=0.000;MLEAC=2;MLEAF=1.00;MQ=44.41;QD=31.62;SOR=0.813	GT:AD:DP:GQ:PL	1/1:0,51:51:99:1650,153,0
3R	12972149	.	T	G	1771.77	.	AC=2;AF=1.00;AN=2;DP=64;ExcessHet=3.0103;FS=0.000;MLEAC=2;MLEAF=1.00;MQ=43.59;QD=27.68;SOR=0.693	GT:AD:DP:GQ:PL	1/1:0,64:64:99:1800,192,0
3R	12972300	.	C	A	1144.77	.	AC=2;AF=1.00;AN=2;DP=42;ExcessHet=3.0103;FS=0.000;MLEAC=2;MLEAF=1.00;MQ=44.00;QD=27.26;SOR=1.556	GT:AD:DP:GQ:PL	1/1:0,42:42:99:1173,126,0
3R	12972398	.	G	A	1459.77	.	AC=2;AF=1.00;AN=2;DP=52;ExcessHet=3.0103;FS=0.000;MLEAC=2;MLEAF=1.00;MQ=44.00;QD=28.07;SOR=0.770	GT:AD:DP:GQ:PL	1/1:0,52:52:99:1488,156,0
3R	12972710	.	ATATATACAGTTT	A	2858.73	.	AC=2;AF=1.00;AN=2;DP=65;ExcessHet=3.0103;FS=0.000;MLEAC=2;MLEAF=1.00;MQ=44.00;QD=26.59;SOR=1.000	GT:AD:DP:GQ:PL	1/1:0,65:65:99:2896,196,0
3R	12973361	.	A	T	882.77	.	AC=2;AF=1.00;AN=2;DP=33;ExcessHet=3.0103;FS=0.000;MLEAC=2;MLEAF=1.00;MQ=44.00;QD=26.75;SOR=1.542	GT:AD:DP:GQ:PL	1/1:0,33:33:99:911,99,0
3R	12973425	.	C	CATAT	1672.73	.	AC=2;AF=1.00;AN=2;DP=35;ExcessHet=3.0103;FS=0.000;MLEAC=2;MLEAF=1.00;MQ=43.94;QD=34.92;SOR=0.880	GT:AD:DP:GQ:PL	1/1:0,33:33:99:1710,114,0
3R	12973431	.	GTTTT	G	1711.73	.	AC=2;AF=1.00;AN=2;DP=39;ExcessHet=3.0103;FS=0.000;MLEAC=2;MLEAF=1.00;MQ=43.95;QD=29.09;SOR=0.968	GT:AD:DP:GQ:PL	1/1:0,39:39:99:1749,117,0
3R	12974021	.	A	AGTGTGTTG	3181.73	.	AC=2;AF=1.00;AN=2;DP=72;ExcessHet=3.0103;FS=0.000;MLEAC=2;MLEAF=1.00;MQ=44.00;QD=29.47;SOR=1.085	GT:AD:DP:GQ:PL	1/1:0,70:70:99:3219,216,0
3R	12974202	.	G	T	3096.77	.	AC=2;AF=1.00;AN=2;DP=69;ExcessHet=3.0103;FS=0.000;MLEAC=2;MLEAF=1.00;MQ=44.00;QD=31.28;SOR=1.054	GT:AD:DP:GQ:PL	1/1:0,69:69:99:3125,211,0
3R	12974209	.	T	G	3165.77	.	AC=2;AF=1.00;AN=2;DP=72;ExcessHet=3.0103;FS=0.000;MLEAC=2;MLEAF=1.00;MQ=44.00;QD=23.39;SOR=1.002	GT:AD:DP:GQ:PL	1/1:0,72:72:99:3194,217,0
3R	12974437	.	A	T	1593.77	.	AC=2;AF=1.00;AN=2;DP=58;ExcessHet=3.0103;FS=0.000;MLEAC=2;MLEAF=1.00;MQ=43.95;QD=27.96;SOR=1.238	GT:AD:DP:GQ:PL	1/1:0,57:57:99:1622,171,0
3R	12974690	.	G	A	1632.77	.	AC=2;AF=1.00;AN=2;DP=60;ExcessHet=3.0103;FS=0.000;MLEAC=2;MLEAF=1.00;MQ=44.00;QD=27.21;SOR=0.831	GT:AD:DP:GQ:PL	1/1:0,60:60:99:1661,180,0
3R	12974832	.	C	A	1465.77	.	AC=2;AF=1.00;AN=2;DP=55;ExcessHet=3.0103;FS=0.000;MLEAC=2;MLEAF=1.00;MQ=44.00;QD=27.14;SOR=1.220	GT:AD:DP:GQ:PL	1/1:0,54:54:99:1494,162,0
3R	12974902	.	A	G	1113.77	.	AC=2;AF=1.00;AN=2;DP=43;ExcessHet=3.0103;FS=0.000;MLEAC=2;MLEAF=1.00;MQ=44.00;QD=25.90;SOR=1.055	GT:AD:DP:GQ:PL	1/1:0,43:43:99:1142,128,0
3R	12975365	.	A	G	920.77	.	AC=2;AF=1.00;AN=2;DP=35;ExcessHet=3.0103;FS=0.000;MLEAC=2;MLEAF=1.00;MQ=42.73;QD=26.31;SOR=1.885	GT:AD:DP:GQ:PL	1/1:0,35:35:99:949,105,0
3R	12975394	.	T	C	640.77	.	AC=1;AF=0.500;AN=2;BaseQRankSum=-1.486;ClippingRankSum=0.000;DP=29;ExcessHet=3.0103;FS=56.784;MLEAC=1;MLEAF=0.500;MQ=41.68;MQRankSum=-2.675;QD=22.10;ReadPosRankSum=-0.460;SOR=6.089	GT:AD:DP:GQ:PL	0/1:9,20:29:99:669,0,202
3R	12975401	.	A	C	238.74	.	AC=2;AF=1.00;AN=2;DP=30;ExcessHet=3.0103;FS=0.000;MLEAC=2;MLEAF=1.00;MQ=41.76;QD=23.87;SOR=3.258	GT:AD:DP:GQ:PL	1/1:0,10:10:30:276,30,0
3R	12975416	.	G	A	552.77	.	AC=2;AF=1.00;AN=2;DP=21;ExcessHet=3.0103;FS=0.000;MLEAC=2;MLEAF=1.00;MQ=43.81;QD=26.32;SOR=1.828	GT:AD:DP:GQ:PL	1/1:0,21:21:63:581,63,0
3R	12975490	.	A	T	1294.77	.	AC=2;AF=1.00;AN=2;DP=47;ExcessHet=3.0103;FS=0.000;MLEAC=2;MLEAF=1.00;MQ=43.38;QD=27.55;SOR=1.022	GT:AD:DP:GQ:PL	1/1:0,47:47:99:1323,141,0
3R	12975820	.	T	A	1674.77	.	AC=2;AF=1.00;AN=2;DP=63;ExcessHet=3.0103;FS=0.000;MLEAC=2;MLEAF=1.00;MQ=43.92;QD=27.01;SOR=0.826	GT:AD:DP:GQ:PL	1/1:0,62:62:99:1703,186,0
3R	12975938	.	TCGAAGTTTTTCTG	T	2114.73	.	AC=2;AF=1.00;AN=2;DP=50;ExcessHet=3.0103;FS=0.000;MLEAC=2;MLEAF=1.00;MQ=44.00;QD=36.19;SOR=1.067	GT:AD:DP:GQ:PL	1/1:0,48:48:99:2152,145,0
3R	12975978	.	A	C	1466.77	.	AC=2;AF=1.00;AN=2;DP=55;ExcessHet=3.0103;FS=0.000;MLEAC=2;MLEAF=1.00;MQ=43.95;QD=27.16;SOR=0.767	GT:AD:DP:GQ:PL	1/1:0,54:54:99:1495,162,0
3R	12976001	.	G	C	2177.77	.	AC=2;AF=1.00;AN=2;DP=49;ExcessHet=3.0103;FS=0.000;MLEAC=2;MLEAF=1.00;MQ=43.94;QD=29.09;SOR=0.733	GT:AD:DP:GQ:PL	1/1:0,49:49:99:2206,150,0
3R	12976008	.	T	C	2216.77	.	AC=2;AF=1.00;AN=2;DP=51;ExcessHet=3.0103;FS=0.000;MLEAC=2;MLEAF=1.00;MQ=43.94;QD=28.48;SOR=0.732	GT:AD:DP:GQ:PL	1/1:0,51:51:99:2245,154,0
3R	12976023	.	G	C	1282.77	.	AC=2;AF=1.00;AN=2;DP=48;ExcessHet=3.0103;FS=0.000;MLEAC=2;MLEAF=1.00;MQ=43.94;QD=26.72;SOR=0.963	GT:AD:DP:GQ:PL	1/1:0,48:48:99:1311,144,0
3R	12976357	.	T	C	1430.77	.	AC=2;AF=1.00;AN=2;DP=54;ExcessHet=3.0103;FS=0.000;MLEAC=2;MLEAF=1.00;MQ=44.00;QD=26.50;SOR=1.022	GT:AD:DP:GQ:PL	1/1:0,54:54:99:1459,161,0
3R	12976568	.	G	T	1753.77	.	AC=2;AF=1.00;AN=2;DP=61;ExcessHet=3.0103;FS=0.000;MLEAC=2;MLEAF=1.00;MQ=44.00;QD=28.75;SOR=0.865	GT:AD:DP:GQ:PL	1/1:0,61:61:99:1782,183,0
3R	12976671	.	G	A	1676.77	.	AC=2;AF=1.00;AN=2;DP=60;ExcessHet=3.0103;FS=0.000;MLEAC=2;MLEAF=1.00;MQ=44.00;QD=27.95;SOR=0.986	GT:AD:DP:GQ:PL	1/1:0,60:60:99:1705,180,0
3R	12976748	.	T	A	1577.77	.	AC=2;AF=1.00;AN=2;DP=57;ExcessHet=3.0103;FS=0.000;MLEAC=2;MLEAF=1.00;MQ=44.00;QD=27.68;SOR=1.238	GT:AD:DP:GQ:PL	1/1:0,57:57:99:1606,171,0
3R	12976877	.	G	A	1192.77	.	AC=2;AF=1.00;AN=2;DP=44;ExcessHet=3.0103;FS=0.000;MLEAC=2;MLEAF=1.00;MQ=43.83;QD=27.11;SOR=1.105	GT:AD:DP:GQ:PL	1/1:0,44:44:99:1221,132,0
3R	12976912	.	A	G	2120.77	.	AC=2;AF=1.00;AN=2;DP=49;ExcessHet=3.0103;FS=0.000;MLEAC=2;MLEAF=1.00;MQ=43.92;QD=33.68;SOR=1.112	GT:AD:DP:GQ:PL	1/1:0,49:49:99:2149,147,0
3R	12976916	.	A	C	2091.77	.	AC=2;AF=1.00;AN=2;DP=46;ExcessHet=3.0103;FS=0.000;MLEAC=2;MLEAF=1.00;MQ=43.92;QD=30.91;SOR=1.203	GT:AD:DP:GQ:PL	1/1:0,46:46:99:2120,144,0
3R	12976963	.	C	T	2303.77	.	AC=2;AF=1.00;AN=2;DP=54;ExcessHet=3.0103;FS=0.000;MLEAC=2;MLEAF=1.00;MQ=44.00;QD=33.70;SOR=1.220	GT:AD:DP:GQ:PL	1/1:0,54:54:99:2332,166,0
3R	12976978	.	T	C	2195.77	.	AC=2;AF=1.00;AN=2;DP=52;ExcessHet=3.0103;FS=0.000;MLEAC=2;MLEAF=1.00;MQ=44.00;QD=33.19;SOR=1.036	GT:AD:DP:GQ:PL	1/1:0,52:52:99:2224,156,0
3R	12977119	.	TGTGTGCCCCAC	T	1348.73	.	AC=2;AF=1.00;AN=2;DP=36;ExcessHet=3.0103;FS=0.000;MLEAC=2;MLEAF=1.00;MQ=43.89;QD=34.25;SOR=1.402	GT:AD:DP:GQ:PL	1/1:0,31:31:94:1386,94,0
3R	12977153	.	C	CG	877.73	.	AC=2;AF=1.00;AN=2;DP=35;ExcessHet=3.0103;FS=0.000;MLEAC=2;MLEAF=1.00;MQ=43.89;QD=25.08;SOR=0.869	GT:AD:DP:GQ:PL	1/1:0,35:35:99:915,105,0
3R	12977582	.	C	A	1591.77	.	AC=2;AF=1.00;AN=2;DP=59;ExcessHet=3.0103;FS=0.000;MLEAC=2;MLEAF=1.00;MQ=44.00;QD=26.98;SOR=0.796	GT:AD:DP:GQ:PL	1/1:0,59:59:99:1620,176,0
3R	12977608	.	TA	T	1257.73	.	AC=2;AF=1.00;AN=2;DP=57;ExcessHet=3.0103;FS=0.000;MLEAC=2;MLEAF=1.00;MQ=44.00;QD=22.46;SOR=0.841	GT:AD:DP:GQ:PL	1/1:0,56:56:99:1295,167,0
3R	12977649	.	G	A	1458.77	.	AC=2;AF=1.00;AN=2;DP=54;ExcessHet=3.0103;FS=0.000;MLEAC=2;MLEAF=1.00;MQ=43.87;QD=27.01;SOR=0.931	GT:AD:DP:GQ:PL	1/1:0,54:54:99:1487,162,0
3R	12977760	.	A	T	1462.77	.	AC=2;AF=1.00;AN=2;DP=53;ExcessHet=3.0103;FS=0.000;MLEAC=2;MLEAF=1.00;MQ=43.72;QD=27.60;SOR=0.981	GT:AD:DP:GQ:PL	1/1:0,53:53:99:1491,159,0
3R	12977812	.	G	C	1450.77	.	AC=2;AF=1.00;AN=2;DP=52;ExcessHet=3.0103;FS=0.000;MLEAC=2;MLEAF=1.00;MQ=44.00;QD=27.90;SOR=0.941	GT:AD:DP:GQ:PL	1/1:0,52:52:99:1479,156,0
3R	12977968	.	A	C	1052.77	.	AC=2;AF=1.00;AN=2;DP=39;ExcessHet=3.0103;FS=0.000;MLEAC=2;MLEAF=1.00;MQ=43.81;QD=26.99;SOR=0.743	GT:AD:DP:GQ:PL	1/1:0,39:39:99:1081,117,0
3R	12978582	.	TG	T	3101.73	.	AC=2;AF=1.00;AN=2;DP=67;ExcessHet=3.0103;FS=0.000;MLEAC=2;MLEAF=1.00;MQ=43.44;QD=26.09;SOR=1.473	GT:AD:DP:GQ:PL	1/1:0,66:66:99:3139,211,0
3R	12978584	.	A	AGTT	3101.73	.	AC=2;AF=1.00;AN=2;DP=68;ExcessHet=3.0103;FS=0.000;MLEAC=2;MLEAF=1.00;MQ=43.45;QD=29.52;SOR=1.352	GT:AD:DP:GQ:PL	1/1:0,68:68:99:3139,211,0
3R	12978631	.	A	C	1747.77	.	AC=2;AF=1.00;AN=2;DP=67;ExcessHet=3.0103;FS=0.000;MLEAC=2;MLEAF=1.00;MQ=43.68;QD=26.09;SOR=0.849	GT:AD:DP:GQ:PL	1/1:0,67:67:99:1776,200,0
3R	12978705	.	T	A	1686.77	.	AC=2;AF=1.00;AN=2;DP=63;ExcessHet=3.0103;FS=0.000;MLEAC=2;MLEAF=1.00;MQ=43.74;QD=26.77;SOR=1.179	GT:AD:DP:GQ:PL	1/1:0,63:63:99:1715,188,0
3R	12978720	.	AGC	A	3274.73	.	AC=2;AF=1.00;AN=2;DP=67;ExcessHet=3.0103;FS=0.000;MLEAC=2;MLEAF=1.00;MQ=43.67;QD=31.99;SOR=0.917	GT:AD:DP:GQ:PL	1/1:0,67:67:99:3312,223,0
3R	12978722	.	C	CATAATATTTAATAT	3274.73	.	AC=2;AF=1.00;AN=2;DP=67;ExcessHet=3.0103;FS=0.000;MLEAC=2;MLEAF=1.00;MQ=43.67;QD=33.94;SOR=0.917	GT:AD:DP:GQ:PL	1/1:0,67:67:99:3312,223,0
3R	12978724	.	G	T	3283.77	.	AC=2;AF=1.00;AN=2;DP=68;ExcessHet=3.0103;FS=0.000;MLEAC=2;MLEAF=1.00;MQ=43.71;QD=32.74;SOR=1.022	GT:AD:DP:GQ:PL	1/1:0,68:68:99:3312,223,0
3R	12978826	.	T	C	1748.77	.	AC=2;AF=1.00;AN=2;DP=65;ExcessHet=3.0103;FS=0.000;MLEAC=2;MLEAF=1.00;MQ=43.58;QD=27.32;SOR=1.127	GT:AD:DP:GQ:PL	1/1:0,64:64:99:1777,192,0
3R	12978866	.	A	C	1661.77	.	AC=2;AF=1.00;AN=2;DP=62;ExcessHet=3.0103;FS=0.000;MLEAC=2;MLEAF=1.00;MQ=43.67;QD=27.24;SOR=0.793	GT:AD:DP:GQ:PL	1/1:0,61:61:99:1690,183,0
3R	12979593	.	C	T	1282.77	.	AC=2;AF=1.00;AN=2;DP=48;ExcessHet=3.0103;FS=0.000;MLEAC=2;MLEAF=1.00;MQ=44.00;QD=26.72;SOR=0.776	GT:AD:DP:GQ:PL	1/1:0,48:48:99:1311,144,0
3R	12979833	.	T	C	1063.77	.	AC=2;AF=1.00;AN=2;DP=39;ExcessHet=3.0103;FS=0.000;MLEAC=2;MLEAF=1.00;MQ=44.00;QD=27.28;SOR=0.968	GT:AD:DP:GQ:PL	1/1:0,39:39:99:1092,117,0
3R	12980121	.	A	G	1296.77	.	AC=2;AF=1.00;AN=2;DP=48;ExcessHet=3.0103;FS=0.000;MLEAC=2;MLEAF=1.00;MQ=44.00;QD=27.02;SOR=0.776	GT:AD:DP:GQ:PL	1/1:0,48:48:99:1325,144,0
3R	12980296	.	T	C	1349.77	.	AC=2;AF=1.00;AN=2;DP=52;ExcessHet=3.0103;FS=0.000;MLEAC=2;MLEAF=1.00;MQ=44.00;QD=25.96;SOR=0.770	GT:AD:DP:GQ:PL	1/1:0,52:52:99:1378,154,0
3R	12980374	.	T	A	1647.77	.	AC=2;AF=1.00;AN=2;DP=59;ExcessHet=3.0103;FS=0.000;MLEAC=2;MLEAF=1.00;MQ=44.00;QD=27.93;SOR=0.950	GT:AD:DP:GQ:PL	1/1:0,59:59:99:1676,177,0
3R	12980419	.	A	C	1871.77	.	AC=2;AF=1.00;AN=2;DP=69;ExcessHet=3.0103;FS=0.000;MLEAC=2;MLEAF=1.00;MQ=43.97;QD=27.13;SOR=1.385	GT:AD:DP:GQ:PL	1/1:0,69:69:99:1900,206,0
3R	12980479	.	T	G	1735.77	.	AC=2;AF=1.00;AN=2;DP=66;ExcessHet=3.0103;FS=0.000;MLEAC=2;MLEAF=1.00;MQ=43.97;QD=26.70;SOR=1.341	GT:AD:DP:GQ:PL	1/1:0,65:65:99:1764,195,0
3R	12980510	.	A	G	1678.77	.	AC=2;AF=1.00;AN=2;DP=64;ExcessHet=3.0103;FS=0.000;MLEAC=2;MLEAF=1.00;MQ=43.97;QD=26.23;SOR=1.214	GT:AD:DP:GQ:PL	1/1:0,64:64:99:1707,191,0
3R	12980599	.	T	A	3023.77	.	AC=2;AF=1.00;AN=2;DP=69;ExcessHet=3.0103;FS=0.000;MLEAC=2;MLEAF=1.00;MQ=43.97;QD=32.20;SOR=0.781	GT:AD:DP:GQ:PL	1/1:0,69:69:99:3052,208,0
3R	12980600	.	T	A	3023.77	.	AC=2;AF=1.00;AN=2;DP=69;ExcessHet=3.0103;FS=0.000;MLEAC=2;MLEAF=1.00;MQ=43.97;QD=28.36;SOR=0.781	GT:AD:DP:GQ:PL	1/1:0,69:69:99:3052,208,0
3R	12980651	.	C	T	2229.77	.	AC=2;AF=1.00;AN=2;DP=78;ExcessHet=3.0103;FS=0.000;MLEAC=2;MLEAF=1.00;MQ=43.97;QD=28.59;SOR=1.179	GT:AD:DP:GQ:PL	1/1:0,78:78:99:2258,234,0
3R	12980732	.	A	G	2970.77	.	AC=2;AF=1.00;AN=2;DP=67;ExcessHet=3.0103;FS=0.000;MLEAC=2;MLEAF=1.00;MQ=44.00;QD=31.10;SOR=1.196	GT:AD:DP:GQ:PL	1/1:0,66:66:99:2999,202,0
3R	12980733	.	A	T	2970.77	.	AC=2;AF=1.00;AN=2;DP=68;ExcessHet=3.0103;FS=0.000;MLEAC=2;MLEAF=1.00;MQ=44.00;QD=29.98;SOR=1.146	GT:AD:DP:GQ:PL	1/1:0,67:67:99:2999,202,0
3R	12980792	.	T	C	1520.77	.	AC=2;AF=1.00;AN=2;DP=58;ExcessHet=3.0103;FS=0.000;MLEAC=2;MLEAF=1.00;MQ=44.00;QD=26.68;SOR=0.728	GT:AD:DP:GQ:PL	1/1:0,57:57:99:1549,170,0
3R	12981077	.	AT	A	1176.73	.	AC=2;AF=1.00;AN=2;BaseQRankSum=1.625;ClippingRankSum=0.000;DP=62;ExcessHet=3.0103;FS=4.624;MLEAC=2;MLEAF=1.00;MQ=43.73;MQRankSum=7.682;QD=20.29;ReadPosRankSum=1.434;SOR=1.399	GT:AD:DP:GQ:PL	1/1:1,57:58:99:1214,153,0
3R	12981223	.	T	C	1283.77	.	AC=2;AF=1.00;AN=2;DP=49;ExcessHet=3.0103;FS=0.000;MLEAC=2;MLEAF=1.00;MQ=43.96;QD=26.20;SOR=1.007	GT:AD:DP:GQ:PL	1/1:0,49:49:99:1312,146,0
3R	12981259	.	C	CCAAAA	1718.73	.	AC=2;AF=1.00;AN=2;DP=46;ExcessHet=3.0103;FS=0.000;MLEAC=2;MLEAF=1.00;MQ=44.00;QD=28.33;SOR=0.922	GT:AD:DP:GQ:PL	1/1:0,44:44:99:1756,135,0
3R	12981678	.	C	CAGTCA	3249.73	.	AC=2;AF=1.00;AN=2;DP=74;ExcessHet=3.0103;FS=0.000;MLEAC=2;MLEAF=1.00;MQ=44.00;QD=32.99;SOR=1.179	GT:AD:DP:GQ:PL	1/1:0,73:73:99:3287,226,0
3R	12981832	.	G	A	1586.77	.	AC=2;AF=1.00;AN=2;DP=58;ExcessHet=3.0103;FS=0.000;MLEAC=2;MLEAF=1.00;MQ=43.97;QD=27.36;SOR=0.836	GT:AD:DP:GQ:PL	1/1:0,58:58:99:1615,174,0
3R	12981889	.	A	AT	1817.73	.	AC=2;AF=1.00;AN=2;DP=60;ExcessHet=3.0103;FS=0.000;MLEAC=2;MLEAF=1.00;MQ=44.00;QD=31.34;SOR=0.836	GT:AD:DP:GQ:PL	1/1:0,58:58:99:1855,177,0
3R	12981915	.	CTT	C	2001.73	.	AC=2;AF=1.00;AN=2;DP=64;ExcessHet=3.0103;FS=0.000;MLEAC=2;MLEAF=1.00;MQ=44.00;QD=32.29;SOR=0.758	GT:AD:DP:GQ:PL	1/1:0,62:62:99:2039,187,0
3R	12982064	.	C	CT	1139.73	.	AC=2;AF=1.00;AN=2;DP=57;ExcessHet=3.0103;FS=0.000;MLEAC=2;MLEAF=1.00;MQ=44.00;QD=21.92;SOR=0.770	GT:AD:DP:GQ:PL	1/1:0,52:52:99:1177,155,0
3R	12982184	.	A	ATAC	2834.73	.	AC=2;AF=1.00;AN=2;DP=67;ExcessHet=3.0103;FS=0.000;MLEAC=2;MLEAF=1.00;MQ=44.14;QD=32.15;SOR=0.966	GT:AD:DP:GQ:PL	1/1:0,64:64:99:2872,193,0
3R	12982265	.	GCT	G	3039.73	.	AC=2;AF=1.00;AN=2;DP=65;ExcessHet=3.0103;FS=0.000;MLEAC=2;MLEAF=1.00;MQ=49.15;QD=34.55;SOR=0.822	GT:AD:DP:GQ:PL	1/1:0,64:64:99:3077,208,0
3R	12982267	.	T	TGAAA	3039.73	.	AC=2;AF=1.00;AN=2;DP=65;ExcessHet=3.0103;FS=0.000;MLEAC=2;MLEAF=1.00;MQ=49.15;QD=30.16;SOR=0.822	GT:AD:DP:GQ:PL	1/1:0,64:64:99:3077,208,0
3R	12983084	.	G	A	2567.77	.	AC=2;AF=1.00;AN=2;DP=59;ExcessHet=3.0103;FS=0.000;MLEAC=2;MLEAF=1.00;MQ=44.00;QD=29.63;SOR=0.950	GT:AD:DP:GQ:PL	1/1:0,59:59:99:2596,180,0
3R	12983099	.	T	C	2635.77	.	AC=2;AF=1.00;AN=2;DP=60;ExcessHet=3.0103;FS=0.000;MLEAC=2;MLEAF=1.00;MQ=44.00;QD=27.40;SOR=0.831	GT:AD:DP:GQ:PL	1/1:0,60:60:99:2664,187,0
3R	12984532	.	T	TA	1005.73	.	AC=2;AF=1.00;AN=2;BaseQRankSum=0.401;ClippingRankSum=0.000;DP=57;ExcessHet=3.0103;FS=0.000;MLEAC=2;MLEAF=1.00;MQ=44.00;MQRankSum=0.000;QD=19.72;ReadPosRankSum=-0.170;SOR=0.435	GT:AD:DP:GQ:PL	1/1:1,50:51:99:1043,135,0
3R	12985054	.	C	CTTGTGAAATATACGTGTTTACTATTT	2972.73	.	AC=2;AF=1.00;AN=2;DP=56;ExcessHet=3.0103;FS=0.000;MLEAC=2;MLEAF=1.00;MQ=42.62;QD=36.34;SOR=1.203	GT:AD:DP:GQ:PL	1/1:0,56:56:99:3010,206,0
3R	12985488	.	CA	C	1724.73	.	AC=2;AF=1.00;AN=2;DP=81;ExcessHet=3.0103;FS=0.000;MLEAC=2;MLEAF=1.00;MQ=43.98;QD=21.83;SOR=1.003	GT:AD:DP:GQ:PL	1/1:0,79:79:99:1762,236,0
3R	12985653	.	C	A	2240.77	.	AC=2;AF=1.00;AN=2;DP=83;ExcessHet=3.0103;FS=0.000;MLEAC=2;MLEAF=1.00;MQ=44.00;QD=27.00;SOR=1.248	GT:AD:DP:GQ:PL	1/1:0,83:83:99:2269,249,0
3R	12986155	.	A	T	1216.77	.	AC=2;AF=1.00;AN=2;DP=46;ExcessHet=3.0103;FS=0.000;MLEAC=2;MLEAF=1.00;MQ=44.00;QD=26.45;SOR=0.874	GT:AD:DP:GQ:PL	1/1:0,46:46:99:1245,137,0
3R	12986276	.	T	C	1283.77	.	AC=2;AF=1.00;AN=2;DP=49;ExcessHet=3.0103;FS=0.000;MLEAC=2;MLEAF=1.00;MQ=44.00;QD=26.20;SOR=0.818	GT:AD:DP:GQ:PL	1/1:0,49:49:99:1312,146,0
3R	12988053	.	A	T	1295.77	.	AC=2;AF=1.00;AN=2;DP=48;ExcessHet=3.0103;FS=0.000;MLEAC=2;MLEAF=1.00;MQ=43.96;QD=27.57;SOR=0.919	GT:AD:DP:GQ:PL	1/1:0,47:47:99:1324,141,0
3R	12988174	.	A	C	1561.77	.	AC=2;AF=1.00;AN=2;DP=57;ExcessHet=3.0103;FS=0.000;MLEAC=2;MLEAF=1.00;MQ=43.90;QD=27.40;SOR=0.728	GT:AD:DP:GQ:PL	1/1:0,57:57:99:1590,171,0
3R	12988984	.	G	T	2431.77	.	AC=2;AF=1.00;AN=2;DP=60;ExcessHet=3.0103;FS=0.000;MLEAC=2;MLEAF=1.00;MQ=44.00;QD=35.90;SOR=0.726	GT:AD:DP:GQ:PL	1/1:0,59:59:99:2460,178,0
3R	12988999	.	T	C	2213.77	.	AC=2;AF=1.00;AN=2;DP=51;ExcessHet=3.0103;FS=0.000;MLEAC=2;MLEAF=1.00;MQ=44.00;QD=30.15;SOR=0.693	GT:AD:DP:GQ:PL	1/1:0,50:50:99:2242,156,0
3R	12989285	.	A	G	1135.77	.	AC=2;AF=1.00;AN=2;DP=43;ExcessHet=3.0103;FS=0.000;MLEAC=2;MLEAF=1.00;MQ=44.00;QD=26.41;SOR=0.941	GT:AD:DP:GQ:PL	1/1:0,43:43:99:1164,128,0
3R	12989323	.	G	A	1542.77	.	AC=2;AF=1.00;AN=2;DP=54;ExcessHet=3.0103;FS=0.000;MLEAC=2;MLEAF=1.00;MQ=43.96;QD=28.57;SOR=0.931	GT:AD:DP:GQ:PL	1/1:0,54:54:99:1571,162,0
3R	12989382	.	C	A	1398.77	.	AC=2;AF=1.00;AN=2;DP=50;ExcessHet=3.0103;FS=0.000;MLEAC=2;MLEAF=1.00;MQ=43.92;QD=27.98;SOR=0.859	GT:AD:DP:GQ:PL	1/1:0,50:50:99:1427,150,0
3R	12990385	.	T	C	1099.77	.	AC=2;AF=1.00;AN=2;DP=41;ExcessHet=3.0103;FS=0.000;MLEAC=2;MLEAF=1.00;MQ=44.00;QD=26.82;SOR=0.843	GT:AD:DP:GQ:PL	1/1:0,41:41:99:1128,123,0
3R	12990933	.	A	T	1396.77	.	AC=2;AF=1.00;AN=2;DP=51;ExcessHet=3.0103;FS=0.000;MLEAC=2;MLEAF=1.00;MQ=43.25;QD=27.94;SOR=1.051	GT:AD:DP:GQ:PL	1/1:0,50:50:99:1425,150,0
3R	12991040	.	A	AT	1008.73	.	AC=2;AF=1.00;AN=2;BaseQRankSum=-0.121;ClippingRankSum=0.000;DP=46;ExcessHet=3.0103;FS=0.000;MLEAC=2;MLEAF=1.00;MQ=43.34;MQRankSum=-0.231;QD=21.93;ReadPosRankSum=-0.754;SOR=0.434	GT:AD:DP:GQ:PL	1/1:1,45:46:99:1046,116,0
3R	12991091	.	G	GAT	873.73	.	AC=1;AF=0.500;AN=2;BaseQRankSum=0.499;ClippingRankSum=0.000;DP=50;ExcessHet=3.0103;FS=0.000;MLEAC=1;MLEAF=0.500;MQ=42.75;MQRankSum=-1.564;QD=19.86;ReadPosRankSum=1.329;SOR=0.999	GT:AD:DP:GQ:PL	0/1:9,35:44:99:911,0,114
3R	12991159	.	C	A	1551.77	.	AC=2;AF=1.00;AN=2;DP=57;ExcessHet=3.0103;FS=0.000;MLEAC=2;MLEAF=1.00;MQ=42.84;QD=27.22;SOR=1.047	GT:AD:DP:GQ:PL	1/1:0,57:57:99:1580,171,0
3R	12991253	.	A	T	3198.77	.	AC=2;AF=1.00;AN=2;DP=72;ExcessHet=3.0103;FS=0.000;MLEAC=2;MLEAF=1.00;MQ=43.92;QD=30.74;SOR=0.934	GT:AD:DP:GQ:PL	1/1:0,72:72:99:3227,217,0
3R	12991255	.	C	A	3198.77	.	AC=2;AF=1.00;AN=2;DP=71;ExcessHet=3.0103;FS=0.000;MLEAC=2;MLEAF=1.00;MQ=43.92;QD=35.84;SOR=0.904	GT:AD:DP:GQ:PL	1/1:0,71:71:99:3227,217,0
3R	12991604	.	A	G	1491.77	.	AC=2;AF=1.00;AN=2;BaseQRankSum=2.540;ClippingRankSum=0.000;DP=55;ExcessHet=3.0103;FS=0.000;MLEAC=2;MLEAF=1.00;MQ=42.78;MQRankSum=-0.800;QD=27.12;ReadPosRankSum=-1.665;SOR=0.981	GT:AD:DP:GQ:PL	1/1:2,53:55:99:1520,133,0
3R	12991605	.	C	G	2495.73	.	AC=2;AF=1.00;AN=2;DP=55;ExcessHet=3.0103;FS=0.000;MLEAC=2;MLEAF=1.00;MQ=42.78;QD=29.94;SOR=0.981	GT:AD:DP:GQ:PL	1/1:0,55:55:99:2533,172,0
3R	12991608	.	C	T	2567.77	.	AC=2;AF=1.00;AN=2;DP=58;ExcessHet=3.0103;FS=0.000;MLEAC=2;MLEAF=1.00;MQ=42.76;QD=23.66;SOR=0.914	GT:AD:DP:GQ:PL	1/1:0,58:58:99:2596,175,0
3R	12991942	.	G	A	1164.77	.	AC=2;AF=1.00;AN=2;DP=42;ExcessHet=3.0103;FS=0.000;MLEAC=2;MLEAF=1.00;MQ=42.76;QD=27.73;SOR=0.693	GT:AD:DP:GQ:PL	1/1:0,42:42:99:1193,125,0
3R	12992748	.	C	CAT	2527.73	.	AC=2;AF=1.00;AN=2;DP=56;ExcessHet=3.0103;FS=0.000;MLEAC=2;MLEAF=1.00;MQ=43.13;QD=31.74;SOR=0.841	GT:AD:DP:GQ:PL	1/1:0,56:56:99:2565,171,0
3R	12992750	.	G	GGTGC	2707.73	.	AC=2;AF=1.00;AN=2;DP=56;ExcessHet=3.0103;FS=0.000;MLEAC=2;MLEAF=1.00;MQ=43.13;QD=29.44;SOR=0.765	GT:AD:DP:GQ:PL	1/1:0,56:56:99:2745,184,0
3R	12992751	.	A	T	2716.77	.	AC=2;AF=1.00;AN=2;DP=53;ExcessHet=3.0103;FS=0.000;MLEAC=2;MLEAF=1.00;MQ=43.08;QD=28.60;SOR=0.730	GT:AD:DP:GQ:PL	1/1:0,53:53:99:2745,184,0
3R	12992753	.	G	GCTCCGGA	2527.73	.	AC=2;AF=1.00;AN=2;DP=53;ExcessHet=3.0103;FS=0.000;MLEAC=2;MLEAF=1.00;MQ=43.08;QD=30.13;SOR=0.730	GT:AD:DP:GQ:PL	1/1:0,53:53:99:2565,172,0
3R	12992755	.	T	TTC	2527.73	.	AC=2;AF=1.00;AN=2;DP=52;ExcessHet=3.0103;FS=0.000;MLEAC=2;MLEAF=1.00;MQ=43.06;QD=32.45;SOR=0.693	GT:AD:DP:GQ:PL	1/1:0,52:52:99:2565,172,0
3R	12993247	.	C	T	1359.77	.	AC=2;AF=1.00;AN=2;DP=52;ExcessHet=3.0103;FS=0.000;MLEAC=2;MLEAF=1.00;MQ=44.00;QD=26.66;SOR=0.813	GT:AD:DP:GQ:PL	1/1:0,51:51:99:1388,153,0
3R	12994242	.	C	T	1001.77	.	AC=2;AF=1.00;AN=2;DP=38;ExcessHet=3.0103;FS=0.000;MLEAC=2;MLEAF=1.00;MQ=43.80;QD=26.36;SOR=0.914	GT:AD:DP:GQ:PL	1/1:0,38:38:99:1030,114,0
3R	12994627	.	C	A	919.77	.	AC=2;AF=1.00;AN=2;DP=35;ExcessHet=3.0103;FS=0.000;MLEAC=2;MLEAF=1.00;MQ=43.81;QD=26.28;SOR=1.148	GT:AD:DP:GQ:PL	1/1:0,35:35:99:948,104,0
3R	12994920	.	T	A	1191.77	.	AC=2;AF=1.00;AN=2;DP=43;ExcessHet=3.0103;FS=0.000;MLEAC=2;MLEAF=1.00;MQ=44.00;QD=27.72;SOR=1.055	GT:AD:DP:GQ:PL	1/1:0,43:43:99:1220,128,0
3R	12995008	.	T	C	1322.77	.	AC=2;AF=1.00;AN=2;DP=48;ExcessHet=3.0103;FS=0.000;MLEAC=2;MLEAF=1.00;MQ=43.94;QD=27.56;SOR=1.067	GT:AD:DP:GQ:PL	1/1:0,48:48:99:1351,144,0
3R	12995090	.	A	G	1612.77	.	AC=2;AF=1.00;AN=2;DP=62;ExcessHet=3.0103;FS=0.000;MLEAC=2;MLEAF=1.00;MQ=43.69;QD=26.01;SOR=1.234	GT:AD:DP:GQ:PL	1/1:0,62:62:99:1641,184,0
3R	12995114	.	T	G	2998.77	.	AC=2;AF=1.00;AN=2;DP=69;ExcessHet=3.0103;FS=0.000;MLEAC=2;MLEAF=1.00;MQ=43.53;QD=25.59;SOR=1.296	GT:AD:DP:GQ:PL	1/1:0,69:69:99:3027,208,0
3R	12995117	.	C	T	2998.77	.	AC=2;AF=1.00;AN=2;DP=68;ExcessHet=3.0103;FS=0.000;MLEAC=2;MLEAF=1.00;MQ=43.53;QD=35.57;SOR=1.263	GT:AD:DP:GQ:PL	1/1:0,68:68:99:3027,208,0
3R	12995410	.	G	A	1720.77	.	AC=2;AF=1.00;AN=2;DP=62;ExcessHet=3.0103;FS=0.000;MLEAC=2;MLEAF=1.00;MQ=44.00;QD=27.75;SOR=0.758	GT:AD:DP:GQ:PL	1/1:0,62:62:99:1749,186,0
3R	12995626	.	G	A	1979.77	.	AC=2;AF=1.00;AN=2;DP=72;ExcessHet=3.0103;FS=0.000;MLEAC=2;MLEAF=1.00;MQ=43.91;QD=27.50;SOR=1.073	GT:AD:DP:GQ:PL	1/1:0,72:72:99:2008,215,0
3R	12996171	.	C	T	1434.77	.	AC=2;AF=1.00;AN=2;DP=50;ExcessHet=3.0103;FS=0.000;MLEAC=2;MLEAF=1.00;MQ=43.90;QD=28.70;SOR=1.157	GT:AD:DP:GQ:PL	1/1:0,50:50:99:1463,150,0
3R	12996185	.	C	T	1364.77	.	AC=2;AF=1.00;AN=2;DP=48;ExcessHet=3.0103;FS=0.000;MLEAC=2;MLEAF=1.00;MQ=43.90;QD=28.43;SOR=1.067	GT:AD:DP:GQ:PL	1/1:0,48:48:99:1393,144,0
3R	12996471	.	C	A	1969.77	.	AC=2;AF=1.00;AN=2;DP=46;ExcessHet=3.0103;FS=0.000;MLEAC=2;MLEAF=1.00;MQ=44.00;QD=28.56;SOR=0.780	GT:AD:DP:GQ:PL	1/1:0,46:46:99:1998,144,0
3R	12996494	.	T	C	2048.77	.	AC=2;AF=1.00;AN=2;DP=51;ExcessHet=3.0103;FS=0.000;MLEAC=2;MLEAF=1.00;MQ=44.00;QD=32.00;SOR=0.813	GT:AD:DP:GQ:PL	1/1:0,51:51:99:2077,153,0
3R	12997411	.	C	A	1013.77	.	AC=2;AF=1.00;AN=2;DP=41;ExcessHet=3.0103;FS=0.000;MLEAC=2;MLEAF=1.00;MQ=44.00;QD=25.34;SOR=0.902	GT:AD:DP:GQ:PL	1/1:0,40:40:99:1042,118,0
3R	12999136	.	T	G	1386.77	.	AC=2;AF=1.00;AN=2;DP=52;ExcessHet=3.0103;FS=0.000;MLEAC=2;MLEAF=1.00;MQ=44.00;QD=27.19;SOR=0.732	GT:AD:DP:GQ:PL	1/1:0,51:51:99:1415,153,0
3R	12999541	.	G	T	1416.77	.	AC=2;AF=1.00;AN=2;DP=51;ExcessHet=3.0103;FS=0.000;MLEAC=2;MLEAF=1.00;MQ=44.00;QD=27.78;SOR=0.732	GT:AD:DP:GQ:PL	1/1:0,51:51:99:1445,153,0
3R	12999882	.	A	G	1421.77	.	AC=2;AF=1.00;AN=2;DP=52;ExcessHet=3.0103;FS=0.000;MLEAC=2;MLEAF=1.00;MQ=44.00;QD=27.34;SOR=0.941	GT:AD:DP:GQ:PL	1/1:0,52:52:99:1450,156,0
3R	13000065	.	T	C	1548.77	.	AC=2;AF=1.00;AN=2;DP=58;ExcessHet=3.0103;FS=0.000;MLEAC=2;MLEAF=1.00;MQ=44.00;QD=26.70;SOR=0.997	GT:AD:DP:GQ:PL	1/1:0,58:58:99:1577,174,0
3R	13001832	.	C	T	1415.77	.	AC=2;AF=1.00;AN=2;DP=55;ExcessHet=3.0103;FS=0.000;MLEAC=2;MLEAF=1.00;MQ=44.00;QD=26.71;SOR=0.730	GT:AD:DP:GQ:PL	1/1:0,53:53:99:1444,158,0
3R	13002024	.	G	A	1824.77	.	AC=2;AF=1.00;AN=2;DP=68;ExcessHet=3.0103;FS=0.000;MLEAC=2;MLEAF=1.00;MQ=43.97;QD=27.24;SOR=1.230	GT:AD:DP:GQ:PL	1/1:0,67:67:99:1853,201,0
3R	13002166	.	G	A	2181.77	.	AC=2;AF=1.00;AN=2;DP=81;ExcessHet=3.0103;FS=0.000;MLEAC=2;MLEAF=1.00;MQ=44.00;QD=26.94;SOR=1.058	GT:AD:DP:GQ:PL	1/1:0,81:81:99:2210,243,0
3R	13002332	.	G	A	1872.77	.	AC=2;AF=1.00;AN=2;DP=70;ExcessHet=3.0103;FS=0.000;MLEAC=2;MLEAF=1.00;MQ=44.00;QD=27.14;SOR=2.015	GT:AD:DP:GQ:PL	1/1:0,69:69:99:1901,206,0
3R	13003181	.	C	G	1060.77	.	AC=2;AF=1.00;AN=2;DP=40;ExcessHet=3.0103;FS=0.000;MLEAC=2;MLEAF=1.00;MQ=44.00;QD=26.52;SOR=1.445	GT:AD:DP:GQ:PL	1/1:0,40:40:99:1089,119,0
3R	13003698	.	A	G	1433.77	.	AC=2;AF=1.00;AN=2;DP=53;ExcessHet=3.0103;FS=0.000;MLEAC=2;MLEAF=1.00;MQ=43.96;QD=27.57;SOR=0.853	GT:AD:DP:GQ:PL	1/1:0,52:52:99:1462,156,0
3R	13004058	.	G	T	737.77	.	AC=2;AF=1.00;AN=2;DP=28;ExcessHet=3.0103;FS=0.000;MLEAC=2;MLEAF=1.00;MQ=43.90;QD=27.32;SOR=1.302	GT:AD:DP:GQ:PL	1/1:0,27:27:81:766,81,0
3R	13005751	.	A	G	1001.77	.	AC=2;AF=1.00;AN=2;DP=38;ExcessHet=3.0103;FS=0.000;MLEAC=2;MLEAF=1.00;MQ=44.00;QD=26.36;SOR=1.493	GT:AD:DP:GQ:PL	1/1:0,38:38:99:1030,113,0
3R	13006830	.	T	C	957.77	.	AC=2;AF=1.00;AN=2;DP=35;ExcessHet=3.0103;FS=0.000;MLEAC=2;MLEAF=1.00;MQ=44.00;QD=27.36;SOR=0.869	GT:AD:DP:GQ:PL	1/1:0,35:35:99:986,105,0
3R	13006878	.	TCAG	T	1186.73	.	AC=2;AF=1.00;AN=2;DP=40;ExcessHet=3.0103;FS=0.000;MLEAC=2;MLEAF=1.00;MQ=43.88;QD=28.43;SOR=0.826	GT:AD:DP:GQ:PL	1/1:0,30:30:91:1224,91,0
3R	13007375	.	CAA	C	339.73	.	AC=2;AF=1.00;AN=2;BaseQRankSum=1.380;ClippingRankSum=0.000;DP=30;ExcessHet=3.0103;FS=4.027;MLEAC=2;MLEAF=1.00;MQ=43.33;MQRankSum=-0.204;QD=19.98;ReadPosRankSum=-0.650;SOR=2.670	GT:AD:DP:GQ:PL	1/1:2,15:17:43:376,43,0
3R	13007759	.	G	T	1777.77	.	AC=2;AF=1.00;AN=2;DP=67;ExcessHet=3.0103;FS=0.000;MLEAC=2;MLEAF=1.00;MQ=43.72;QD=26.53;SOR=0.849	GT:AD:DP:GQ:PL	1/1:0,67:67:99:1806,200,0
3R	13008314	.	G	T	1119.77	.	AC=2;AF=1.00;AN=2;DP=46;ExcessHet=3.0103;FS=0.000;MLEAC=2;MLEAF=1.00;MQ=44.00;QD=24.34;SOR=0.693	GT:AD:DP:GQ:PL	1/1:0,46:46:99:1148,135,0
3R	13008720	.	A	G	1250.77	.	AC=2;AF=1.00;AN=2;BaseQRankSum=1.803;ClippingRankSum=0.000;DP=48;ExcessHet=3.0103;FS=0.000;MLEAC=2;MLEAF=1.00;MQ=44.00;MQRankSum=0.000;QD=26.06;ReadPosRankSum=-0.389;SOR=0.289	GT:AD:DP:GQ:PL	1/1:1,47:48:99:1279,134,0
3R	13009289	.	T	G	1689.77	.	AC=2;AF=1.00;AN=2;DP=63;ExcessHet=3.0103;FS=0.000;MLEAC=2;MLEAF=1.00;MQ=44.00;QD=26.82;SOR=1.092	GT:AD:DP:GQ:PL	1/1:0,63:63:99:1718,189,0
3R	13011554	.	G	A	1140.77	.	AC=2;AF=1.00;AN=2;DP=42;ExcessHet=3.0103;FS=0.000;MLEAC=2;MLEAF=1.00;MQ=44.00;QD=27.16;SOR=1.127	GT:AD:DP:GQ:PL	1/1:0,42:42:99:1169,126,0
3R	13011605	.	C	T	1154.77	.	AC=2;AF=1.00;AN=2;DP=45;ExcessHet=3.0103;FS=0.000;MLEAC=2;MLEAF=1.00;MQ=44.00;QD=26.24;SOR=0.883	GT:AD:DP:GQ:PL	1/1:0,44:44:99:1183,131,0
3R	13012103	.	C	T	1189.77	.	AC=2;AF=1.00;AN=2;BaseQRankSum=1.767;ClippingRankSum=0.000;DP=47;ExcessHet=3.0103;FS=0.000;MLEAC=2;MLEAF=1.00;MQ=44.00;MQRankSum=0.000;QD=25.86;ReadPosRankSum=-0.633;SOR=0.324	GT:AD:DP:GQ:PL	1/1:1,45:46:99:1218,127,0
3R	13012153	.	G	C	1363.77	.	AC=2;AF=1.00;AN=2;DP=52;ExcessHet=3.0103;FS=0.000;MLEAC=2;MLEAF=1.00;MQ=44.00;QD=26.74;SOR=0.813	GT:AD:DP:GQ:PL	1/1:0,51:51:99:1392,153,0
3R	13012244	.	G	A	1309.77	.	AC=2;AF=1.00;AN=2;BaseQRankSum=-0.180;ClippingRankSum=0.000;DP=51;ExcessHet=3.0103;FS=3.096;MLEAC=2;MLEAF=1.00;MQ=44.00;MQRankSum=0.000;QD=25.68;ReadPosRankSum=-0.532;SOR=0.348	GT:AD:DP:GQ:PL	1/1:1,50:51:99:1338,125,0
3R	13012355	.	TGAGA	T	1355.73	.	AC=2;AF=1.00;AN=2;DP=33;ExcessHet=3.0103;FS=0.000;MLEAC=2;MLEAF=1.00;MQ=43.66;QD=33.28;SOR=0.957	GT:AD:DP:GQ:PL	1/1:0,32:32:96:1393,96,0
3R	13012808	.	T	C	1262.77	.	AC=2;AF=1.00;AN=2;DP=45;ExcessHet=3.0103;FS=0.000;MLEAC=2;MLEAF=1.00;MQ=44.00;QD=28.06;SOR=1.559	GT:AD:DP:GQ:PL	1/1:0,45:45:99:1291,135,0
3R	13013284	.	C	T	1463.77	.	AC=2;AF=1.00;AN=2;DP=55;ExcessHet=3.0103;FS=0.000;MLEAC=2;MLEAF=1.00;MQ=44.00;QD=27.11;SOR=1.445	GT:AD:DP:GQ:PL	1/1:0,54:54:99:1492,161,0
3R	13013319	.	C	A	2298.77	.	AC=2;AF=1.00;AN=2;DP=53;ExcessHet=3.0103;FS=0.000;MLEAC=2;MLEAF=1.00;MQ=43.93;QD=33.24;SOR=0.981	GT:AD:DP:GQ:PL	1/1:0,53:53:99:2327,160,0
3R	13013324	.	A	G	2279.77	.	AC=2;AF=1.00;AN=2;DP=52;ExcessHet=3.0103;FS=0.000;MLEAC=2;MLEAF=1.00;MQ=43.92;QD=33.15;SOR=0.941	GT:AD:DP:GQ:PL	1/1:0,52:52:99:2308,157,0
3R	13013438	.	G	A	1102.77	.	AC=2;AF=1.00;AN=2;DP=41;ExcessHet=3.0103;FS=0.000;MLEAC=2;MLEAF=1.00;MQ=43.88;QD=26.90;SOR=1.501	GT:AD:DP:GQ:PL	1/1:0,41:41:99:1131,123,0
3R	13013676	.	A	G	1528.77	.	AC=2;AF=1.00;AN=2;DP=56;ExcessHet=3.0103;FS=0.000;MLEAC=2;MLEAF=1.00;MQ=43.95;QD=27.30;SOR=0.922	GT:AD:DP:GQ:PL	1/1:0,56:56:99:1557,168,0
3R	13013813	.	GCAA	G	2076.73	.	AC=2;AF=1.00;AN=2;DP=48;ExcessHet=3.0103;FS=0.000;MLEAC=2;MLEAF=1.00;MQ=43.35;QD=25.45;SOR=1.814	GT:AD:DP:GQ:PL	1/1:0,47:47:99:2114,142,0
3R	13013958	.	C	CCCCCA	686.73	.	AC=2;AF=1.00;AN=2;DP=19;ExcessHet=3.0103;FS=0.000;MLEAC=2;MLEAF=1.00;MQ=43.85;QD=27.58;SOR=3.383	GT:AD:DP:GQ:PL	1/1:0,17:17:54:724,54,0
3R	13014212	.	T	G	1153.77	.	AC=2;AF=1.00;AN=2;DP=42;ExcessHet=3.0103;FS=0.000;MLEAC=2;MLEAF=1.00;MQ=43.01;QD=27.47;SOR=1.259	GT:AD:DP:GQ:PL	1/1:0,42:42:99:1182,126,0
3R	13014578	.	A	C	1565.77	.	AC=2;AF=1.00;AN=2;DP=58;ExcessHet=3.0103;FS=0.000;MLEAC=2;MLEAF=1.00;MQ=43.80;QD=27.00;SOR=0.997	GT:AD:DP:GQ:PL	1/1:0,58:58:99:1594,173,0
3R	13014616	.	CATAT	C	2367.73	.	AC=2;AF=1.00;AN=2;DP=57;ExcessHet=3.0103;FS=0.000;MLEAC=2;MLEAF=1.00;MQ=43.73;QD=34.37;SOR=0.693	GT:AD:DP:GQ:PL	1/1:0,54:54:99:2405,163,0
3R	13014759	.	AAAC	A	2075.73	.	AC=2;AF=1.00;AN=2;DP=51;ExcessHet=3.0103;FS=0.000;MLEAC=2;MLEAF=1.00;MQ=43.74;QD=30.18;SOR=0.773	GT:AD:DP:GQ:PL	1/1:0,50:50:99:2113,150,0
3R	13014763	.	A	G	2084.77	.	AC=2;AF=1.00;AN=2;DP=50;ExcessHet=3.0103;FS=0.000;MLEAC=2;MLEAF=1.00;MQ=43.74;QD=33.67;SOR=0.773	GT:AD:DP:GQ:PL	1/1:0,50:50:99:2113,150,0
3R	13014870	.	CCTACATGCATACATA	C	2213.73	.	AC=2;AF=1.00;AN=2;DP=53;ExcessHet=3.0103;FS=0.000;MLEAC=2;MLEAF=1.00;MQ=43.19;QD=32.53;SOR=0.859	GT:AD:DP:GQ:PL	1/1:0,50:50:99:2251,151,0
3R	13015011	.	G	T	1724.77	.	AC=2;AF=1.00;AN=2;DP=62;ExcessHet=3.0103;FS=0.000;MLEAC=2;MLEAF=1.00;MQ=43.24;QD=27.82;SOR=0.693	GT:AD:DP:GQ:PL	1/1:0,62:62:99:1753,186,0
3R	13015099	.	T	C	1267.77	.	AC=2;AF=1.00;AN=2;DP=49;ExcessHet=3.0103;FS=0.000;MLEAC=2;MLEAF=1.00;MQ=42.86;QD=26.41;SOR=1.179	GT:AD:DP:GQ:PL	1/1:0,48:48:99:1296,143,0
3R	13015144	.	T	TTGATTTGTTTGTGCGCATTTTGGAAACCTCTCTTATCGCATGGTTATTTA	2636.73	.	AC=2;AF=1.00;AN=2;DP=40;ExcessHet=3.0103;FS=0.000;MLEAC=2;MLEAF=1.00;MQ=42.20;QD=31.17;SOR=1.270	GT:AD:DP:GQ:PL	1/1:0,37:37:99:2674,178,0
3R	13015172	.	C	G	1085.77	.	AC=2;AF=1.00;AN=2;DP=40;ExcessHet=3.0103;FS=0.000;MLEAC=2;MLEAF=1.00;MQ=42.59;QD=27.14;SOR=1.022	GT:AD:DP:GQ:PL	1/1:0,40:40:99:1114,120,0
3R	13015212	.	A	T	2221.77	.	AC=2;AF=1.00;AN=2;DP=50;ExcessHet=3.0103;FS=0.000;MLEAC=2;MLEAF=1.00;MQ=42.84;QD=26.57;SOR=1.157	GT:AD:DP:GQ:PL	1/1:0,50:50:99:2250,151,0
3R	13015213	.	T	A	2221.77	.	AC=2;AF=1.00;AN=2;DP=50;ExcessHet=3.0103;FS=0.000;MLEAC=2;MLEAF=1.00;MQ=42.84;QD=29.96;SOR=1.157	GT:AD:DP:GQ:PL	1/1:0,50:50:99:2250,151,0
3R	13015349	.	CG	C	1797.73	.	AC=2;AF=1.00;AN=2;DP=58;ExcessHet=3.0103;FS=0.000;MLEAC=2;MLEAF=1.00;MQ=43.41;QD=31.00;SOR=0.762	GT:AD:DP:GQ:PL	1/1:0,58:58:99:1835,174,0
3R	13015454	.	G	GC	1693.73	.	AC=2;AF=1.00;AN=2;DP=52;ExcessHet=3.0103;FS=0.000;MLEAC=2;MLEAF=1.00;MQ=43.85;QD=33.21;SOR=0.813	GT:AD:DP:GQ:PL	1/1:0,51:51:99:1731,156,0
3R	13015582	.	A	C	1185.77	.	AC=2;AF=1.00;AN=2;DP=45;ExcessHet=3.0103;FS=0.000;MLEAC=2;MLEAF=1.00;MQ=43.65;QD=26.95;SOR=0.883	GT:AD:DP:GQ:PL	1/1:0,44:44:99:1214,132,0
3R	13015828	.	T	C	1218.77	.	AC=2;AF=1.00;AN=2;DP=47;ExcessHet=3.0103;FS=0.000;MLEAC=2;MLEAF=1.00;MQ=43.88;QD=25.93;SOR=1.514	GT:AD:DP:GQ:PL	1/1:0,47:47:99:1247,140,0
3R	13015854	.	A	C	1161.77	.	AC=2;AF=1.00;AN=2;DP=44;ExcessHet=3.0103;FS=0.000;MLEAC=2;MLEAF=1.00;MQ=43.76;QD=26.40;SOR=0.990	GT:AD:DP:GQ:PL	1/1:0,44:44:99:1190,131,0
3R	13016220	.	C	G	1416.77	.	AC=2;AF=1.00;AN=2;DP=52;ExcessHet=3.0103;FS=0.000;MLEAC=2;MLEAF=1.00;MQ=43.78;QD=27.25;SOR=0.770	GT:AD:DP:GQ:PL	1/1:0,52:52:99:1445,155,0
3R	13016347	.	G	GTT	1600.73	.	AC=2;AF=1.00;AN=2;DP=34;ExcessHet=3.0103;FS=0.000;MLEAC=2;MLEAF=1.00;MQ=44.00;QD=28.24;SOR=3.056	GT:AD:DP:GQ:PL	1/1:0,34:34:99:1638,126,0
3R	13016349	.	G	T	1694.77	.	AC=2;AF=1.00;AN=2;DP=42;ExcessHet=3.0103;FS=0.000;MLEAC=2;MLEAF=1.00;MQ=43.41;QD=32.17;SOR=1.402	GT:AD:DP:GQ:PL	1/1:0,42:42:99:1723,126,0
3R	13016368	.	G	C	1534.77	.	AC=2;AF=1.00;AN=2;DP=38;ExcessHet=3.0103;FS=0.000;MLEAC=2;MLEAF=1.00;MQ=43.27;QD=26.56;SOR=1.329	GT:AD:DP:GQ:PL	1/1:0,38:38:99:1563,114,0
3R	13016478	.	C	T	1360.77	.	AC=2;AF=1.00;AN=2;DP=50;ExcessHet=3.0103;FS=0.000;MLEAC=2;MLEAF=1.00;MQ=43.88;QD=27.22;SOR=0.693	GT:AD:DP:GQ:PL	1/1:0,50:50:99:1389,150,0
3R	13016618	.	C	T	1172.77	.	AC=2;AF=1.00;AN=2;DP=44;ExcessHet=3.0103;FS=0.000;MLEAC=2;MLEAF=1.00;MQ=44.00;QD=26.65;SOR=0.883	GT:AD:DP:GQ:PL	1/1:0,44:44:99:1201,131,0
3R	13016701	.	T	C	1396.77	.	AC=2;AF=1.00;AN=2;BaseQRankSum=1.741;ClippingRankSum=0.000;DP=56;ExcessHet=3.0103;FS=0.000;MLEAC=2;MLEAF=1.00;MQ=43.97;MQRankSum=0.000;QD=24.94;ReadPosRankSum=-0.867;SOR=0.280	GT:AD:DP:GQ:PL	1/1:1,55:56:99:1425,155,0
3R	13016750	.	A	G	1270.77	.	AC=2;AF=1.00;AN=2;DP=47;ExcessHet=3.0103;FS=0.000;MLEAC=2;MLEAF=1.00;MQ=43.96;QD=27.04;SOR=0.735	GT:AD:DP:GQ:PL	1/1:0,47:47:99:1299,141,0
3R	13017149	.	C	T	1368.77	.	AC=2;AF=1.00;AN=2;DP=50;ExcessHet=3.0103;FS=0.000;MLEAC=2;MLEAF=1.00;MQ=44.00;QD=27.38;SOR=0.952	GT:AD:DP:GQ:PL	1/1:0,50:50:99:1397,150,0
3R	13017291	.	G	A	1490.77	.	AC=2;AF=1.00;AN=2;DP=54;ExcessHet=3.0103;FS=0.000;MLEAC=2;MLEAF=1.00;MQ=44.00;QD=27.61;SOR=0.931	GT:AD:DP:GQ:PL	1/1:0,54:54:99:1519,162,0
3R	13017811	.	C	G	494.77	.	AC=2;AF=1.00;AN=2;DP=14;ExcessHet=3.0103;FS=0.000;MLEAC=2;MLEAF=1.00;MQ=43.86;QD=31.11;SOR=2.303	GT:AD:DP:GQ:PL	1/1:0,14:14:42:523,42,0
3R	13017827	.	CTTCA	C	405.73	.	AC=2;AF=1.00;AN=2;DP=10;ExcessHet=3.0103;FS=0.000;MLEAC=2;MLEAF=1.00;MQ=43.80;QD=23.43;SOR=4.615	GT:AD:DP:GQ:PL	1/1:0,9:9:33:443,33,0
3R	13017952	.	G	A	714.77	.	AC=2;AF=1.00;AN=2;DP=27;ExcessHet=3.0103;FS=0.000;MLEAC=2;MLEAF=1.00;MQ=43.37;QD=26.47;SOR=1.101	GT:AD:DP:GQ:PL	1/1:0,27:27:81:743,81,0
3R	13017982	.	T	TG	950.73	.	AC=2;AF=1.00;AN=2;DP=32;ExcessHet=3.0103;FS=0.000;MLEAC=2;MLEAF=1.00;MQ=44.00;QD=29.71;SOR=1.284	GT:AD:DP:GQ:PL	1/1:0,32:32:96:988,96,0
3R	13018397	.	CATATTT	C	2741.73	.	AC=2;AF=1.00;AN=2;DP=63;ExcessHet=3.0103;FS=0.000;MLEAC=2;MLEAF=1.00;MQ=44.00;QD=31.26;SOR=0.826	GT:AD:DP:GQ:PL	1/1:0,62:62:99:2779,187,0
3R	13018851	.	C	T	1429.77	.	AC=2;AF=1.00;AN=2;DP=53;ExcessHet=3.0103;FS=0.000;MLEAC=2;MLEAF=1.00;MQ=44.00;QD=26.98;SOR=0.808	GT:AD:DP:GQ:PL	1/1:0,53:53:99:1458,157,0
3R	13018977	.	G	A	1202.77	.	AC=2;AF=1.00;AN=2;DP=44;ExcessHet=3.0103;FS=0.000;MLEAC=2;MLEAF=1.00;MQ=44.00;QD=27.34;SOR=1.105	GT:AD:DP:GQ:PL	1/1:0,44:44:99:1231,132,0
3R	13019088	.	G	A	1297.77	.	AC=2;AF=1.00;AN=2;DP=48;ExcessHet=3.0103;FS=0.000;MLEAC=2;MLEAF=1.00;MQ=44.00;QD=27.04;SOR=1.298	GT:AD:DP:GQ:PL	1/1:0,48:48:99:1326,144,0
3R	13019106	.	G	A	1239.77	.	AC=2;AF=1.00;AN=2;DP=46;ExcessHet=3.0103;FS=0.000;MLEAC=2;MLEAF=1.00;MQ=44.00;QD=26.95;SOR=1.609	GT:AD:DP:GQ:PL	1/1:0,46:46:99:1268,138,0
3R	13019205	.	C	A	1584.77	.	AC=2;AF=1.00;AN=2;DP=60;ExcessHet=3.0103;FS=0.000;MLEAC=2;MLEAF=1.00;MQ=44.00;QD=26.86;SOR=1.123	GT:AD:DP:GQ:PL	1/1:0,59:59:99:1613,176,0
3R	13019235	.	T	C	2665.77	.	AC=2;AF=1.00;AN=2;DP=61;ExcessHet=3.0103;FS=0.000;MLEAC=2;MLEAF=1.00;MQ=44.00;QD=31.21;SOR=0.725	GT:AD:DP:GQ:PL	1/1:0,61:61:99:2694,186,0
3R	13019241	.	T	TA	2808.73	.	AC=2;AF=1.00;AN=2;DP=62;ExcessHet=3.0103;FS=0.000;MLEAC=2;MLEAF=1.00;MQ=44.00;QD=27.66;SOR=0.693	GT:AD:DP:GQ:PL	1/1:0,62:62:99:2846,195,0
3R	13019250	.	T	G	2845.77	.	AC=2;AF=1.00;AN=2;DP=62;ExcessHet=3.0103;FS=0.000;MLEAC=2;MLEAF=1.00;MQ=44.00;QD=33.62;SOR=0.826	GT:AD:DP:GQ:PL	1/1:0,62:62:99:2874,193,0
3R	13019254	.	G	GTT	2791.73	.	AC=2;AF=1.00;AN=2;DP=62;ExcessHet=3.0103;FS=0.000;MLEAC=2;MLEAF=1.00;MQ=44.00;QD=32.87;SOR=0.826	GT:AD:DP:GQ:PL	1/1:0,62:62:99:2829,190,0
3R	13019748	.	C	T	1625.77	.	AC=2;AF=1.00;AN=2;DP=61;ExcessHet=3.0103;FS=0.000;MLEAC=2;MLEAF=1.00;MQ=44.00;QD=26.65;SOR=1.392	GT:AD:DP:GQ:PL	1/1:0,61:61:99:1654,182,0
3R	13020280	.	T	A	2702.77	.	AC=2;AF=1.00;AN=2;DP=61;ExcessHet=3.0103;FS=0.000;MLEAC=2;MLEAF=1.00;MQ=43.94;QD=28.94;SOR=0.941	GT:AD:DP:GQ:PL	1/1:0,61:61:99:2731,184,0
3R	13020282	.	A	C	2702.77	.	AC=2;AF=1.00;AN=2;DP=61;ExcessHet=3.0103;FS=0.000;MLEAC=2;MLEAF=1.00;MQ=43.94;QD=33.82;SOR=0.941	GT:AD:DP:GQ:PL	1/1:0,61:61:99:2731,184,0
3R	13020455	.	G	C	1667.77	.	AC=2;AF=1.00;AN=2;DP=63;ExcessHet=3.0103;FS=0.000;MLEAC=2;MLEAF=1.00;MQ=44.00;QD=26.90;SOR=0.976	GT:AD:DP:GQ:PL	1/1:0,62:62:99:1696,186,0
3R	13021205	.	C	T	1258.77	.	AC=2;AF=1.00;AN=2;DP=45;ExcessHet=3.0103;FS=0.000;MLEAC=2;MLEAF=1.00;MQ=44.00;QD=27.97;SOR=1.559	GT:AD:DP:GQ:PL	1/1:0,45:45:99:1287,135,0
3R	13021369	.	AC	A	1015.73	.	AC=2;AF=1.00;AN=2;DP=36;ExcessHet=3.0103;FS=0.000;MLEAC=2;MLEAF=1.00;MQ=44.00;QD=29.02;SOR=0.869	GT:AD:DP:GQ:PL	1/1:0,35:35:99:1053,105,0
3R	13021413	.	T	C	924.77	.	AC=2;AF=1.00;AN=2;DP=35;ExcessHet=3.0103;FS=0.000;MLEAC=2;MLEAF=1.00;MQ=44.00;QD=26.42;SOR=0.869	GT:AD:DP:GQ:PL	1/1:0,35:35:99:953,104,0
3R	13021717	.	T	TA	483.73	.	AC=2;AF=1.00;AN=2;BaseQRankSum=-1.461;ClippingRankSum=0.000;DP=30;ExcessHet=3.0103;FS=3.163;MLEAC=2;MLEAF=1.00;MQ=43.93;MQRankSum=-0.136;QD=16.68;ReadPosRankSum=-0.694;SOR=0.230	GT:AD:DP:GQ:PL	1/1:2,27:29:52:521,52,0
3R	13021844	.	TAC	T	43.73	.	AC=1;AF=0.500;AN=2;BaseQRankSum=0.379;ClippingRankSum=0.000;DP=49;ExcessHet=3.0103;FS=0.000;MLEAC=1;MLEAF=0.500;MQ=43.27;MQRankSum=-0.802;QD=0.93;ReadPosRankSum=-0.042;SOR=0.478	GT:AD:DP:GQ:PL	0/1:39,8:47:81:81,0,1075
3R	13022116	.	TATATGTATATATATAA	T	1706.73	.	AC=2;AF=1.00;AN=2;DP=45;ExcessHet=3.0103;FS=0.000;MLEAC=2;MLEAF=1.00;MQ=42.21;QD=31.21;SOR=1.387	GT:AD:DP:GQ:PL	1/1:0,39:39:99:1744,119,0
3R	13022174	.	G	A	1367.77	.	AC=2;AF=1.00;AN=2;DP=49;ExcessHet=3.0103;FS=0.000;MLEAC=2;MLEAF=1.00;MQ=42.44;QD=27.91;SOR=0.909	GT:AD:DP:GQ:PL	1/1:0,49:49:99:1396,147,0
3R	13022431	.	A	ACT	2395.73	.	AC=2;AF=1.00;AN=2;DP=61;ExcessHet=3.0103;FS=0.000;MLEAC=2;MLEAF=1.00;MQ=43.90;QD=21.77;SOR=0.997	GT:AD:DP:GQ:PL	1/1:0,58:58:99:2433,174,0
3R	13022441	.	C	CAT	2693.73	.	AC=2;AF=1.00;AN=2;DP=61;ExcessHet=3.0103;FS=0.000;MLEAC=2;MLEAF=1.00;MQ=43.90;QD=26.75;SOR=1.107	GT:AD:DP:GQ:PL	1/1:0,61:61:99:2731,187,0
3R	13022603	3R_13022603_SNP	T	C	2797.77	.	AC=2;AF=1.00;AN=2;DB;DP=65;ExcessHet=3.0103;FS=0.000;MLEAC=2;MLEAF=1.00;MQ=44.00;QD=30.68;SOR=0.822	GT:AD:DP:GQ:PL	1/1:0,64:64:99:2826,193,0
3R	13022607	.	G	C	2836.77	.	AC=2;AF=1.00;AN=2;DP=65;ExcessHet=3.0103;FS=0.000;MLEAC=2;MLEAF=1.00;MQ=44.00;QD=29.06;SOR=0.756	GT:AD:DP:GQ:PL	1/1:0,64:64:99:2865,196,0
3R	13023246	.	A	T	1911.77	.	AC=2;AF=1.00;AN=2;DP=70;ExcessHet=3.0103;FS=0.000;MLEAC=2;MLEAF=1.00;MQ=44.00;QD=27.31;SOR=0.811	GT:AD:DP:GQ:PL	1/1:0,70:70:99:1940,209,0
3R	13024129	.	G	GA	919.73	.	AC=2;AF=1.00;AN=2;BaseQRankSum=0.781;ClippingRankSum=0.000;DP=49;ExcessHet=3.0103;FS=3.087;MLEAC=2;MLEAF=1.00;MQ=44.00;MQRankSum=0.000;QD=19.57;ReadPosRankSum=0.819;SOR=0.114	GT:AD:DP:GQ:PL	1/1:2,45:47:99:957,112,0
3R	13024463	.	A	T	1615.77	.	AC=2;AF=1.00;AN=2;DP=59;ExcessHet=3.0103;FS=0.000;MLEAC=2;MLEAF=1.00;MQ=44.00;QD=27.39;SOR=1.217	GT:AD:DP:GQ:PL	1/1:0,59:59:99:1644,177,0
3R	13025887	.	C	CAACA	3169.73	.	AC=2;AF=1.00;AN=2;DP=77;ExcessHet=3.0103;FS=0.000;MLEAC=2;MLEAF=1.00;MQ=44.00;QD=31.62;SOR=1.032	GT:AD:DP:GQ:PL	1/1:0,73:73:99:3207,222,0
3R	13025968	.	C	A	1916.77	.	AC=2;AF=1.00;AN=2;DP=70;ExcessHet=3.0103;FS=0.000;MLEAC=2;MLEAF=1.00;MQ=44.00;QD=27.38;SOR=0.874	GT:AD:DP:GQ:PL	1/1:0,70:70:99:1945,209,0
3R	13026176	.	AAAACAAAACACTAG	A	2574.73	.	AC=2;AF=1.00;AN=2;DP=62;ExcessHet=3.0103;FS=0.000;MLEAC=2;MLEAF=1.00;MQ=43.29;QD=32.20;SOR=0.762	GT:AD:DP:GQ:PL	1/1:0,58:58:99:2612,176,0
3R	13026311	.	C	T	1697.77	.	AC=2;AF=1.00;AN=2;DP=63;ExcessHet=3.0103;FS=0.000;MLEAC=2;MLEAF=1.00;MQ=43.38;QD=26.95;SOR=0.724	GT:AD:DP:GQ:PL	1/1:0,63:63:99:1726,188,0
3R	13026450	.	T	A	1630.77	.	AC=2;AF=1.00;AN=2;DP=60;ExcessHet=3.0103;FS=0.000;MLEAC=2;MLEAF=1.00;MQ=43.54;QD=27.64;SOR=0.950	GT:AD:DP:GQ:PL	1/1:0,59:59:99:1659,177,0
3R	13026845	.	G	GAA	2494.73	.	AC=2;AF=1.00;AN=2;DP=55;ExcessHet=3.0103;FS=0.000;MLEAC=2;MLEAF=1.00;MQ=43.77;QD=29.77;SOR=1.159	GT:AD:DP:GQ:PL	1/1:0,55:55:99:2532,172,0
3R	13026852	.	G	A	2472.77	.	AC=2;AF=1.00;AN=2;DP=57;ExcessHet=3.0103;FS=0.000;MLEAC=2;MLEAF=1.00;MQ=43.74;QD=33.10;SOR=1.342	GT:AD:DP:GQ:PL	1/1:0,57:57:99:2501,172,0
3R	13026961	.	CTTGT	C	2015.73	.	AC=2;AF=1.00;AN=2;DP=49;ExcessHet=3.0103;FS=0.000;MLEAC=2;MLEAF=1.00;MQ=43.50;QD=26.12;SOR=1.931	GT:AD:DP:GQ:PL	1/1:0,46:46:99:2053,139,0
3R	13027066	.	T	A	610.77	.	AC=2;AF=1.00;AN=2;DP=15;ExcessHet=3.0103;FS=0.000;MLEAC=2;MLEAF=1.00;MQ=43.48;QD=32.42;SOR=1.911	GT:AD:DP:GQ:PL	1/1:0,15:15:45:639,45,0
3R	13027068	.	T	A	610.77	.	AC=2;AF=1.00;AN=2;DP=14;ExcessHet=3.0103;FS=0.000;MLEAC=2;MLEAF=1.00;MQ=43.58;QD=32.81;SOR=2.303	GT:AD:DP:GQ:PL	1/1:0,14:14:45:639,45,0
3R	13027071	.	A	ATCCAACAGAGGG	592.73	.	AC=2;AF=1.00;AN=2;DP=14;ExcessHet=3.0103;FS=0.000;MLEAC=2;MLEAF=1.00;MQ=43.58;QD=32.27;SOR=2.303	GT:AD:DP:GQ:PL	1/1:0,14:14:42:630,42,0
3R	13027294	.	G	GGTCCACA	1607.73	.	AC=2;AF=1.00;AN=2;DP=36;ExcessHet=3.0103;FS=0.000;MLEAC=2;MLEAF=1.00;MQ=43.78;QD=25.50;SOR=0.880	GT:AD:DP:GQ:PL	1/1:0,33:33:99:1645,111,0
3R	13027307	.	T	G	902.77	.	AC=2;AF=1.00;AN=2;DP=34;ExcessHet=3.0103;FS=0.000;MLEAC=2;MLEAF=1.00;MQ=43.77;QD=26.55;SOR=1.244	GT:AD:DP:GQ:PL	1/1:0,34:34:99:931,102,0
3R	13027760	.	G	T	1142.77	.	AC=2;AF=1.00;AN=2;DP=45;ExcessHet=3.0103;FS=0.000;MLEAC=2;MLEAF=1.00;MQ=43.63;QD=25.97;SOR=1.230	GT:AD:DP:GQ:PL	1/1:0,44:44:99:1171,131,0
3R	13029640	.	T	C	1376.77	.	AC=2;AF=1.00;AN=2;DP=54;ExcessHet=3.0103;FS=0.000;MLEAC=2;MLEAF=1.00;MQ=44.00;QD=25.50;SOR=1.118	GT:AD:DP:GQ:PL	1/1:0,54:54:99:1405,160,0
3R	13029652	.	A	G	1446.77	.	AC=2;AF=1.00;AN=2;DP=55;ExcessHet=3.0103;FS=0.000;MLEAC=2;MLEAF=1.00;MQ=44.00;QD=26.79;SOR=1.118	GT:AD:DP:GQ:PL	1/1:0,54:54:99:1475,162,0
3R	13030644	.	A	G	1493.77	.	AC=2;AF=1.00;AN=2;DP=55;ExcessHet=3.0103;FS=0.000;MLEAC=2;MLEAF=1.00;MQ=44.00;QD=27.16;SOR=0.884	GT:AD:DP:GQ:PL	1/1:0,55:55:99:1522,165,0
3R	13030678	.	A	T	1662.77	.	AC=2;AF=1.00;AN=2;DP=62;ExcessHet=3.0103;FS=0.000;MLEAC=2;MLEAF=1.00;MQ=44.00;QD=27.71;SOR=0.693	GT:AD:DP:GQ:PL	1/1:0,60:60:99:1691,180,0
3R	13030715	.	C	T	1830.77	.	AC=2;AF=1.00;AN=2;DP=65;ExcessHet=3.0103;FS=0.000;MLEAC=2;MLEAF=1.00;MQ=44.00;QD=28.17;SOR=0.787	GT:AD:DP:GQ:PL	1/1:0,65:65:99:1859,195,0
3R	13030726	.	A	C	1757.77	.	AC=2;AF=1.00;AN=2;DP=65;ExcessHet=3.0103;FS=0.000;MLEAC=2;MLEAF=1.00;MQ=44.00;QD=27.04;SOR=0.787	GT:AD:DP:GQ:PL	1/1:0,65:65:99:1786,194,0
3R	13030822	.	T	A	1581.77	.	AC=2;AF=1.00;AN=2;DP=57;ExcessHet=3.0103;FS=0.000;MLEAC=2;MLEAF=1.00;MQ=44.00;QD=27.75;SOR=0.877	GT:AD:DP:GQ:PL	1/1:0,57:57:99:1610,171,0
3R	13030957	.	T	C	1100.77	.	AC=2;AF=1.00;AN=2;DP=42;ExcessHet=3.0103;FS=0.000;MLEAC=2;MLEAF=1.00;MQ=43.86;QD=26.21;SOR=1.005	GT:AD:DP:GQ:PL	1/1:0,42:42:99:1129,125,0
3R	13031035	.	G	A	1045.77	.	AC=2;AF=1.00;AN=2;DP=38;ExcessHet=3.0103;FS=0.000;MLEAC=2;MLEAF=1.00;MQ=44.00;QD=27.52;SOR=1.179	GT:AD:DP:GQ:PL	1/1:0,38:38:99:1074,114,0
3R	13031159	.	A	G	1120.77	.	AC=2;AF=1.00;AN=2;DP=42;ExcessHet=3.0103;FS=0.000;MLEAC=2;MLEAF=1.00;MQ=44.00;QD=26.68;SOR=1.259	GT:AD:DP:GQ:PL	1/1:0,42:42:99:1149,126,0
3R	13031286	.	A	G	1166.77	.	AC=2;AF=1.00;AN=2;DP=44;ExcessHet=3.0103;FS=0.000;MLEAC=2;MLEAF=1.00;MQ=43.75;QD=26.52;SOR=1.364	GT:AD:DP:GQ:PL	1/1:0,44:44:99:1195,131,0
3R	13031297	.	G	T	1164.77	.	AC=2;AF=1.00;AN=2;DP=43;ExcessHet=3.0103;FS=0.000;MLEAC=2;MLEAF=1.00;MQ=43.69;QD=27.09;SOR=1.312	GT:AD:DP:GQ:PL	1/1:0,43:43:99:1193,129,0
3R	13031522	.	T	C	1625.77	.	AC=2;AF=1.00;AN=2;DP=62;ExcessHet=3.0103;FS=0.000;MLEAC=2;MLEAF=1.00;MQ=43.91;QD=26.65;SOR=1.197	GT:AD:DP:GQ:PL	1/1:0,61:61:99:1654,182,0
3R	13031603	.	C	CATAGCTTGGAG	3030.73	.	AC=2;AF=1.00;AN=2;DP=69;ExcessHet=3.0103;FS=0.000;MLEAC=2;MLEAF=1.00;MQ=43.80;QD=26.03;SOR=0.723	GT:AD:DP:GQ:PL	1/1:0,67:67:99:3068,213,0
3R	13031606	.	A	T	2760.77	.	AC=2;AF=1.00;AN=2;DP=62;ExcessHet=3.0103;FS=0.000;MLEAC=2;MLEAF=1.00;MQ=43.78;QD=26.05;SOR=0.826	GT:AD:DP:GQ:PL	1/1:0,62:62:99:2789,186,0
3R	13031629	.	A	G	1826.77	.	AC=2;AF=1.00;AN=2;DP=68;ExcessHet=3.0103;FS=0.000;MLEAC=2;MLEAF=1.00;MQ=43.73;QD=26.86;SOR=0.880	GT:AD:DP:GQ:PL	1/1:0,68:68:99:1855,204,0
3R	13031667	.	A	G	1970.77	.	AC=2;AF=1.00;AN=2;DP=73;ExcessHet=3.0103;FS=0.000;MLEAC=2;MLEAF=1.00;MQ=43.75;QD=27.00;SOR=1.103	GT:AD:DP:GQ:PL	1/1:0,73:73:99:1999,219,0
3R	13031769	.	C	A	1980.77	.	AC=2;AF=1.00;AN=2;DP=71;ExcessHet=3.0103;FS=0.000;MLEAC=2;MLEAF=1.00;MQ=43.88;QD=27.90;SOR=0.779	GT:AD:DP:GQ:PL	1/1:0,71:71:99:2009,213,0
3R	13032069	.	A	G	1400.77	.	AC=2;AF=1.00;AN=2;DP=52;ExcessHet=3.0103;FS=0.000;MLEAC=2;MLEAF=1.00;MQ=43.96;QD=26.94;SOR=2.049	GT:AD:DP:GQ:PL	1/1:0,52:52:99:1429,156,0
3R	13032099	.	T	A	1199.77	.	AC=2;AF=1.00;AN=2;DP=43;ExcessHet=3.0103;FS=0.000;MLEAC=2;MLEAF=1.00;MQ=43.95;QD=27.90;SOR=1.609	GT:AD:DP:GQ:PL	1/1:0,43:43:99:1228,129,0
3R	13032158	.	C	G	1385.77	.	AC=2;AF=1.00;AN=2;DP=49;ExcessHet=3.0103;FS=0.000;MLEAC=2;MLEAF=1.00;MQ=43.96;QD=28.28;SOR=0.909	GT:AD:DP:GQ:PL	1/1:0,49:49:99:1414,147,0
3R	13032277	.	C	A	1269.77	.	AC=2;AF=1.00;AN=2;DP=47;ExcessHet=3.0103;FS=0.000;MLEAC=2;MLEAF=1.00;MQ=43.96;QD=27.02;SOR=0.735	GT:AD:DP:GQ:PL	1/1:0,47:47:99:1298,140,0
3R	13032338	.	C	T	1745.77	.	AC=2;AF=1.00;AN=2;DP=40;ExcessHet=3.0103;FS=0.000;MLEAC=2;MLEAF=1.00;MQ=43.95;QD=27.87;SOR=0.793	GT:AD:DP:GQ:PL	1/1:0,40:40:99:1774,120,0
3R	13032341	.	C	T	1745.77	.	AC=2;AF=1.00;AN=2;DP=39;ExcessHet=3.0103;FS=0.000;MLEAC=2;MLEAF=1.00;MQ=44.00;QD=32.33;SOR=0.850	GT:AD:DP:GQ:PL	1/1:0,39:39:99:1774,120,0
3R	13033138	.	C	CT	1806.73	.	AC=2;AF=1.00;AN=2;DP=51;ExcessHet=3.0103;FS=0.000;MLEAC=2;MLEAF=1.00;MQ=43.96;QD=33.73;SOR=0.813	GT:AD:DP:GQ:PL	1/1:0,51:51:99:1844,153,0
3R	13033172	.	T	G	1224.77	.	AC=2;AF=1.00;AN=2;DP=45;ExcessHet=3.0103;FS=0.000;MLEAC=2;MLEAF=1.00;MQ=43.80;QD=27.22;SOR=1.280	GT:AD:DP:GQ:PL	1/1:0,45:45:99:1253,135,0
3R	13033255	.	G	A	1148.77	.	AC=2;AF=1.00;AN=2;BaseQRankSum=1.846;ClippingRankSum=0.000;DP=42;ExcessHet=3.0103;FS=3.445;MLEAC=2;MLEAF=1.00;MQ=43.88;MQRankSum=-0.112;QD=27.35;ReadPosRankSum=-0.868;SOR=0.613	GT:AD:DP:GQ:PL	1/1:1,41:42:99:1177,116,0
3R	13033470	.	T	A	2363.77	.	AC=2;AF=1.00;AN=2;DP=56;ExcessHet=3.0103;FS=0.000;MLEAC=2;MLEAF=1.00;MQ=43.93;QD=31.69;SOR=1.371	GT:AD:DP:GQ:PL	1/1:0,55:55:99:2392,165,0
3R	13033481	.	A	ATGGG	2376.73	.	AC=2;AF=1.00;AN=2;DP=53;ExcessHet=3.0103;FS=0.000;MLEAC=2;MLEAF=1.00;MQ=43.93;QD=23.56;SOR=1.244	GT:AD:DP:GQ:PL	1/1:0,52:52:99:2414,163,0
3R	13033489	.	G	A	2131.77	.	AC=2;AF=1.00;AN=2;DP=45;ExcessHet=3.0103;FS=0.000;MLEAC=2;MLEAF=1.00;MQ=43.91;QD=31.79;SOR=0.990	GT:AD:DP:GQ:PL	1/1:0,44:44:99:2160,144,0
3R	13033491	.	T	C	2041.77	.	AC=2;AF=1.00;AN=2;DP=46;ExcessHet=3.0103;FS=0.000;MLEAC=2;MLEAF=1.00;MQ=43.91;QD=30.23;SOR=0.929	GT:AD:DP:GQ:PL	1/1:0,45:45:99:2070,138,0
3R	13033500	.	T	A	2053.77	.	AC=2;AF=1.00;AN=2;DP=48;ExcessHet=3.0103;FS=0.000;MLEAC=2;MLEAF=1.00;MQ=43.92;QD=29.92;SOR=0.919	GT:AD:DP:GQ:PL	1/1:0,47:47:99:2082,141,0
3R	13033501	.	A	G	2053.77	.	AC=2;AF=1.00;AN=2;DP=48;ExcessHet=3.0103;FS=0.000;MLEAC=2;MLEAF=1.00;MQ=43.92;QD=32.17;SOR=0.919	GT:AD:DP:GQ:PL	1/1:0,47:47:99:2082,141,0
3R	13033532	.	C	A	1385.77	.	AC=2;AF=1.00;AN=2;DP=50;ExcessHet=3.0103;FS=0.000;MLEAC=2;MLEAF=1.00;MQ=43.96;QD=28.28;SOR=0.909	GT:AD:DP:GQ:PL	1/1:0,49:49:99:1414,147,0
3R	13034124	.	C	T	997.77	.	AC=2;AF=1.00;AN=2;DP=39;ExcessHet=3.0103;FS=0.000;MLEAC=2;MLEAF=1.00;MQ=43.71;QD=25.58;SOR=0.743	GT:AD:DP:GQ:PL	1/1:0,39:39:99:1026,115,0
3R	13034634	.	T	C	1213.77	.	AC=2;AF=1.00;AN=2;BaseQRankSum=0.471;ClippingRankSum=0.000;DP=47;ExcessHet=3.0103;FS=3.297;MLEAC=2;MLEAF=1.00;MQ=44.00;MQRankSum=0.000;QD=25.82;ReadPosRankSum=-0.529;SOR=0.499	GT:AD:DP:GQ:PL	1/1:1,46:47:99:1242,113,0
3R	13034856	.	G	A	1179.77	.	AC=2;AF=1.00;AN=2;BaseQRankSum=-0.971;ClippingRankSum=0.000;DP=46;ExcessHet=3.0103;FS=3.405;MLEAC=2;MLEAF=1.00;MQ=44.00;MQRankSum=0.000;QD=25.65;ReadPosRankSum=-0.176;SOR=0.578	GT:AD:DP:GQ:PL	1/1:1,45:46:99:1208,109,0
3R	13034903	.	G	A	1402.77	.	AC=2;AF=1.00;AN=2;DP=52;ExcessHet=3.0103;FS=0.000;MLEAC=2;MLEAF=1.00;MQ=44.00;QD=26.98;SOR=0.853	GT:AD:DP:GQ:PL	1/1:0,52:52:99:1431,156,0
3R	13034934	.	G	A	1730.77	.	AC=2;AF=1.00;AN=2;DP=44;ExcessHet=3.0103;FS=0.000;MLEAC=2;MLEAF=1.00;MQ=44.00;QD=25.61;SOR=0.836	GT:AD:DP:GQ:PL	1/1:0,43:43:99:1759,129,0
3R	13034944	.	G	A	1655.77	.	AC=2;AF=1.00;AN=2;DP=41;ExcessHet=3.0103;FS=0.000;MLEAC=2;MLEAF=1.00;MQ=44.00;QD=29.96;SOR=0.793	GT:AD:DP:GQ:PL	1/1:0,40:40:99:1684,120,0
3R	13035199	.	T	C	1353.77	.	AC=2;AF=1.00;AN=2;DP=52;ExcessHet=3.0103;FS=0.000;MLEAC=2;MLEAF=1.00;MQ=43.96;QD=26.03;SOR=0.770	GT:AD:DP:GQ:PL	1/1:0,52:52:99:1382,155,0
3R	13035555	.	T	C	1139.77	.	AC=2;AF=1.00;AN=2;DP=46;ExcessHet=3.0103;FS=0.000;MLEAC=2;MLEAF=1.00;MQ=43.32;QD=24.78;SOR=0.693	GT:AD:DP:GQ:PL	1/1:0,46:46:99:1168,135,0
3R	13035701	.	A	T	1038.77	.	AC=2;AF=1.00;AN=2;DP=39;ExcessHet=3.0103;FS=0.000;MLEAC=2;MLEAF=1.00;MQ=44.00;QD=26.64;SOR=0.743	GT:AD:DP:GQ:PL	1/1:0,39:39:99:1067,116,0
3R	13035716	.	C	T	1542.77	.	AC=2;AF=1.00;AN=2;DP=36;ExcessHet=3.0103;FS=0.000;MLEAC=2;MLEAF=1.00;MQ=44.00;QD=23.13;SOR=0.804	GT:AD:DP:GQ:PL	1/1:0,36:36:99:1571,111,0
3R	13035726	.	T	C	1415.77	.	AC=2;AF=1.00;AN=2;DP=32;ExcessHet=3.0103;FS=0.000;MLEAC=2;MLEAF=1.00;MQ=44.00;QD=31.47;SOR=0.957	GT:AD:DP:GQ:PL	1/1:0,32:32:99:1444,99,0
3R	13035763	.	G	T	989.77	.	AC=2;AF=1.00;AN=2;DP=36;ExcessHet=3.0103;FS=0.000;MLEAC=2;MLEAF=1.00;MQ=44.00;QD=27.49;SOR=1.209	GT:AD:DP:GQ:PL	1/1:0,36:36:99:1018,108,0
3R	13035846	.	G	C	1032.77	.	AC=2;AF=1.00;AN=2;DP=37;ExcessHet=3.0103;FS=0.000;MLEAC=2;MLEAF=1.00;MQ=44.00;QD=27.91;SOR=0.859	GT:AD:DP:GQ:PL	1/1:0,37:37:99:1061,111,0
3R	13036856	.	A	G	901.77	.	AC=2;AF=1.00;AN=2;DP=34;ExcessHet=3.0103;FS=0.000;MLEAC=2;MLEAF=1.00;MQ=43.94;QD=26.52;SOR=0.811	GT:AD:DP:GQ:PL	1/1:0,34:34:99:930,102,0
3R	13036874	.	G	A	1109.77	.	AC=2;AF=1.00;AN=2;DP=27;ExcessHet=3.0103;FS=0.000;MLEAC=2;MLEAF=1.00;MQ=43.93;QD=33.47;SOR=1.101	GT:AD:DP:GQ:PL	1/1:0,27:27:81:1138,81,0
3R	13036877	.	T	C	1109.77	.	AC=2;AF=1.00;AN=2;DP=27;ExcessHet=3.0103;FS=0.000;MLEAC=2;MLEAF=1.00;MQ=43.93;QD=21.73;SOR=1.101	GT:AD:DP:GQ:PL	1/1:0,27:27:81:1138,81,0
3R	13037315	.	C	T	1075.77	.	AC=2;AF=1.00;AN=2;DP=40;ExcessHet=3.0103;FS=0.000;MLEAC=2;MLEAF=1.00;MQ=44.00;QD=26.89;SOR=0.793	GT:AD:DP:GQ:PL	1/1:0,40:40:99:1104,120,0
3R	13037411	.	A	G	1189.77	.	AC=2;AF=1.00;AN=2;DP=43;ExcessHet=3.0103;FS=0.000;MLEAC=2;MLEAF=1.00;MQ=44.00;QD=27.67;SOR=0.941	GT:AD:DP:GQ:PL	1/1:0,43:43:99:1218,129,0
3R	13037423	.	T	C	1861.77	.	AC=2;AF=1.00;AN=2;DP=42;ExcessHet=3.0103;FS=0.000;MLEAC=2;MLEAF=1.00;MQ=44.00;QD=34.28;SOR=0.892	GT:AD:DP:GQ:PL	1/1:0,42:42:99:1890,126,0
3R	13037426	.	C	T	1861.77	.	AC=2;AF=1.00;AN=2;DP=42;ExcessHet=3.0103;FS=0.000;MLEAC=2;MLEAF=1.00;MQ=44.00;QD=28.47;SOR=0.892	GT:AD:DP:GQ:PL	1/1:0,42:42:99:1890,126,0
3R	13037555	.	T	C	1434.77	.	AC=2;AF=1.00;AN=2;DP=53;ExcessHet=3.0103;FS=0.000;MLEAC=2;MLEAF=1.00;MQ=43.96;QD=27.07;SOR=1.077	GT:AD:DP:GQ:PL	1/1:0,53:53:99:1463,159,0
3R	13037696	.	T	C	1597.77	.	AC=2;AF=1.00;AN=2;DP=60;ExcessHet=3.0103;FS=0.000;MLEAC=2;MLEAF=1.00;MQ=44.00;QD=26.63;SOR=0.693	GT:AD:DP:GQ:PL	1/1:0,60:60:99:1626,179,0
3R	13037724	.	G	A	1438.77	.	AC=2;AF=1.00;AN=2;DP=55;ExcessHet=3.0103;FS=0.000;MLEAC=2;MLEAF=1.00;MQ=44.00;QD=26.16;SOR=0.970	GT:AD:DP:GQ:PL	1/1:0,55:55:99:1467,163,0
3R	13037838	.	T	G	1605.77	.	AC=2;AF=1.00;AN=2;DP=61;ExcessHet=3.0103;FS=0.000;MLEAC=2;MLEAF=1.00;MQ=43.97;QD=26.32;SOR=0.793	GT:AD:DP:GQ:PL	1/1:0,61:61:99:1634,182,0
3R	13038175	.	A	C	2266.77	.	AC=2;AF=1.00;AN=2;DP=51;ExcessHet=3.0103;FS=0.000;MLEAC=2;MLEAF=1.00;MQ=44.00;QD=26.86;SOR=1.314	GT:AD:DP:GQ:PL	1/1:0,51:51:99:2295,154,0
3R	13038176	.	TGC	T	2328.73	.	AC=2;AF=1.00;AN=2;DP=51;ExcessHet=3.0103;FS=0.000;MLEAC=2;MLEAF=1.00;MQ=44.00;QD=23.20;SOR=1.314	GT:AD:DP:GQ:PL	1/1:0,51:51:99:2366,160,0
3R	13038179	.	A	T	2337.77	.	AC=2;AF=1.00;AN=2;DP=53;ExcessHet=3.0103;FS=0.000;MLEAC=2;MLEAF=1.00;MQ=44.00;QD=29.31;SOR=1.287	GT:AD:DP:GQ:PL	1/1:0,53:53:99:2366,160,0
3R	13038199	.	T	C	1309.77	.	AC=2;AF=1.00;AN=2;DP=50;ExcessHet=3.0103;FS=0.000;MLEAC=2;MLEAF=1.00;MQ=44.00;QD=26.20;SOR=1.157	GT:AD:DP:GQ:PL	1/1:0,50:50:99:1338,149,0
3R	13038299	.	A	C	1565.77	.	AC=2;AF=1.00;AN=2;DP=61;ExcessHet=3.0103;FS=0.000;MLEAC=2;MLEAF=1.00;MQ=43.95;QD=25.67;SOR=0.725	GT:AD:DP:GQ:PL	1/1:0,61:61:99:1594,181,0
3R	13038389	.	C	A	1894.77	.	AC=2;AF=1.00;AN=2;DP=67;ExcessHet=3.0103;FS=0.000;MLEAC=2;MLEAF=1.00;MQ=44.00;QD=28.28;SOR=1.066	GT:AD:DP:GQ:PL	1/1:0,67:67:99:1923,201,0
3R	13038439	.	A	T	2595.77	.	AC=2;AF=1.00;AN=2;DP=61;ExcessHet=3.0103;FS=0.000;MLEAC=2;MLEAF=1.00;MQ=43.94;QD=26.54;SOR=1.022	GT:AD:DP:GQ:PL	1/1:0,61:61:99:2624,184,0
3R	13038443	.	A	C	2569.77	.	AC=2;AF=1.00;AN=2;DP=57;ExcessHet=3.0103;FS=0.000;MLEAC=2;MLEAF=1.00;MQ=43.93;QD=24.75;SOR=1.047	GT:AD:DP:GQ:PL	1/1:0,57:57:99:2598,181,0
3R	13038473	.	G	T	1536.77	.	AC=2;AF=1.00;AN=2;DP=56;ExcessHet=3.0103;FS=0.000;MLEAC=2;MLEAF=1.00;MQ=43.93;QD=27.44;SOR=0.922	GT:AD:DP:GQ:PL	1/1:0,56:56:99:1565,168,0
3R	13038584	.	A	C	1423.77	.	AC=2;AF=1.00;AN=2;DP=54;ExcessHet=3.0103;FS=0.000;MLEAC=2;MLEAF=1.00;MQ=43.96;QD=26.37;SOR=1.567	GT:AD:DP:GQ:PL	1/1:0,54:54:99:1452,161,0
3R	13038801	.	A	C	1248.77	.	AC=2;AF=1.00;AN=2;DP=45;ExcessHet=3.0103;FS=0.000;MLEAC=2;MLEAF=1.00;MQ=44.00;QD=27.75;SOR=1.154	GT:AD:DP:GQ:PL	1/1:0,45:45:99:1277,135,0
3R	13038954	.	A	G	1434.77	.	AC=2;AF=1.00;AN=2;DP=52;ExcessHet=3.0103;FS=0.000;MLEAC=2;MLEAF=1.00;MQ=44.00;QD=27.59;SOR=1.036	GT:AD:DP:GQ:PL	1/1:0,52:52:99:1463,156,0
3R	13038993	.	G	C	1402.77	.	AC=2;AF=1.00;AN=2;DP=53;ExcessHet=3.0103;FS=0.000;MLEAC=2;MLEAF=1.00;MQ=44.00;QD=26.47;SOR=0.892	GT:AD:DP:GQ:PL	1/1:0,53:53:99:1431,159,0
3R	13039032	.	A	T	1237.77	.	AC=2;AF=1.00;AN=2;DP=47;ExcessHet=3.0103;FS=0.000;MLEAC=2;MLEAF=1.00;MQ=44.00;QD=26.34;SOR=1.132	GT:AD:DP:GQ:PL	1/1:0,47:47:99:1266,140,0
3R	13039519	.	A	G	1170.77	.	AC=2;AF=1.00;AN=2;DP=47;ExcessHet=3.0103;FS=0.000;MLEAC=2;MLEAF=1.00;MQ=43.65;QD=25.45;SOR=0.874	GT:AD:DP:GQ:PL	1/1:0,46:46:99:1199,137,0
3R	13039579	.	C	G	1253.77	.	AC=2;AF=1.00;AN=2;DP=49;ExcessHet=3.0103;FS=0.000;MLEAC=2;MLEAF=1.00;MQ=43.96;QD=25.59;SOR=1.609	GT:AD:DP:GQ:PL	1/1:0,49:49:99:1282,146,0
3R	13039691	.	G	A	1869.77	.	AC=2;AF=1.00;AN=2;DP=67;ExcessHet=3.0103;FS=0.000;MLEAC=2;MLEAF=1.00;MQ=43.97;QD=27.91;SOR=0.849	GT:AD:DP:GQ:PL	1/1:0,67:67:99:1898,201,0
3R	13039859	.	A	T	3038.77	.	AC=2;AF=1.00;AN=2;DP=69;ExcessHet=3.0103;FS=0.000;MLEAC=2;MLEAF=1.00;MQ=43.97;QD=28.27;SOR=1.131	GT:AD:DP:GQ:PL	1/1:0,69:69:99:3067,211,0
3R	13039860	.	A	T	3038.77	.	AC=2;AF=1.00;AN=2;DP=69;ExcessHet=3.0103;FS=0.000;MLEAC=2;MLEAF=1.00;MQ=43.97;QD=27.51;SOR=1.131	GT:AD:DP:GQ:PL	1/1:0,69:69:99:3067,211,0
3R	13040076	.	T	C	1331.77	.	AC=2;AF=1.00;AN=2;DP=51;ExcessHet=3.0103;FS=0.000;MLEAC=2;MLEAF=1.00;MQ=43.92;QD=26.64;SOR=0.859	GT:AD:DP:GQ:PL	1/1:0,50:50:99:1360,150,0
3R	13040134	.	T	A	1128.77	.	AC=2;AF=1.00;AN=2;DP=42;ExcessHet=3.0103;FS=0.000;MLEAC=2;MLEAF=1.00;MQ=43.91;QD=26.88;SOR=1.259	GT:AD:DP:GQ:PL	1/1:0,42:42:99:1157,126,0
3R	13040146	.	T	TG	2032.73	.	AC=2;AF=1.00;AN=2;DP=44;ExcessHet=3.0103;FS=0.000;MLEAC=2;MLEAF=1.00;MQ=43.91;QD=31.43;SOR=1.105	GT:AD:DP:GQ:PL	1/1:0,44:44:99:2070,138,0
3R	13040150	.	A	G	2131.77	.	AC=2;AF=1.00;AN=2;DP=47;ExcessHet=3.0103;FS=0.000;MLEAC=2;MLEAF=1.00;MQ=43.92;QD=31.22;SOR=1.132	GT:AD:DP:GQ:PL	1/1:0,47:47:99:2160,144,0
3R	13040153	.	ATTAAAAATTT	A	2145.73	.	AC=2;AF=1.00;AN=2;DP=48;ExcessHet=3.0103;FS=0.000;MLEAC=2;MLEAF=1.00;MQ=43.92;QD=26.35;SOR=1.067	GT:AD:DP:GQ:PL	1/1:0,48:48:99:2183,147,0
3R	13040169	.	A	G	2217.77	.	AC=2;AF=1.00;AN=2;DP=51;ExcessHet=3.0103;FS=0.000;MLEAC=2;MLEAF=1.00;MQ=43.92;QD=30.61;SOR=1.201	GT:AD:DP:GQ:PL	1/1:0,51:51:99:2246,154,0
3R	13040205	.	C	T	1328.77	.	AC=2;AF=1.00;AN=2;DP=49;ExcessHet=3.0103;FS=0.000;MLEAC=2;MLEAF=1.00;MQ=43.96;QD=27.12;SOR=1.112	GT:AD:DP:GQ:PL	1/1:0,49:49:99:1357,147,0
3R	13040346	.	G	A	1149.77	.	AC=2;AF=1.00;AN=2;DP=44;ExcessHet=3.0103;FS=0.000;MLEAC=2;MLEAF=1.00;MQ=43.89;QD=26.74;SOR=0.836	GT:AD:DP:GQ:PL	1/1:0,43:43:99:1178,128,0
3R	13040478	.	T	C	1052.77	.	AC=2;AF=1.00;AN=2;DP=41;ExcessHet=3.0103;FS=0.000;MLEAC=2;MLEAF=1.00;MQ=44.00;QD=25.68;SOR=0.954	GT:AD:DP:GQ:PL	1/1:0,41:41:99:1081,122,0
3R	13040637	.	G	A	1097.77	.	AC=2;AF=1.00;AN=2;DP=41;ExcessHet=3.0103;FS=0.000;MLEAC=2;MLEAF=1.00;MQ=44.00;QD=26.77;SOR=0.741	GT:AD:DP:GQ:PL	1/1:0,41:41:99:1126,123,0
3R	13040920	.	T	C	907.77	.	AC=2;AF=1.00;AN=2;DP=34;ExcessHet=3.0103;FS=0.000;MLEAC=2;MLEAF=1.00;MQ=43.94;QD=26.70;SOR=0.941	GT:AD:DP:GQ:PL	1/1:0,34:34:99:936,102,0
3R	13040938	.	A	G	803.77	.	AC=2;AF=1.00;AN=2;DP=30;ExcessHet=3.0103;FS=0.000;MLEAC=2;MLEAF=1.00;MQ=43.93;QD=26.79;SOR=0.826	GT:AD:DP:GQ:PL	1/1:0,30:30:90:832,90,0
3R	13040953	.	T	C	1465.77	.	AC=2;AF=1.00;AN=2;DP=34;ExcessHet=3.0103;FS=0.000;MLEAC=2;MLEAF=1.00;MQ=43.94;QD=34.87;SOR=0.693	GT:AD:DP:GQ:PL	1/1:0,34:34:99:1494,102,0
3R	13040959	.	A	G	1437.77	.	AC=2;AF=1.00;AN=2;DP=32;ExcessHet=3.0103;FS=0.000;MLEAC=2;MLEAF=1.00;MQ=43.94;QD=28.34;SOR=0.818	GT:AD:DP:GQ:PL	1/1:0,32:32:99:1466,99,0
3R	13040983	.	T	C	705.77	.	AC=2;AF=1.00;AN=2;DP=27;ExcessHet=3.0103;FS=0.000;MLEAC=2;MLEAF=1.00;MQ=44.00;QD=26.14;SOR=0.922	GT:AD:DP:GQ:PL	1/1:0,27:27:81:734,81,0
3R	13041025	.	A	G	879.77	.	AC=2;AF=1.00;AN=2;DP=32;ExcessHet=3.0103;FS=0.000;MLEAC=2;MLEAF=1.00;MQ=44.00;QD=27.49;SOR=0.957	GT:AD:DP:GQ:PL	1/1:0,32:32:96:908,96,0
3R	13041266	.	G	T	1964.77	.	AC=2;AF=1.00;AN=2;DP=44;ExcessHet=3.0103;FS=0.000;MLEAC=2;MLEAF=1.00;MQ=44.00;QD=29.40;SOR=0.784	GT:AD:DP:GQ:PL	1/1:0,44:44:99:1993,135,0
3R	13041273	.	T	C	2054.77	.	AC=2;AF=1.00;AN=2;DP=44;ExcessHet=3.0103;FS=0.000;MLEAC=2;MLEAF=1.00;MQ=44.00;QD=32.97;SOR=0.784	GT:AD:DP:GQ:PL	1/1:0,44:44:99:2083,141,0
3R	13041276	.	A	G	2108.77	.	AC=2;AF=1.00;AN=2;DP=46;ExcessHet=3.0103;FS=0.000;MLEAC=2;MLEAF=1.00;MQ=44.00;QD=32.70;SOR=0.693	GT:AD:DP:GQ:PL	1/1:0,46:46:99:2137,144,0
3R	13041279	.	G	T	2063.77	.	AC=2;AF=1.00;AN=2;DP=47;ExcessHet=3.0103;FS=0.000;MLEAC=2;MLEAF=1.00;MQ=44.00;QD=29.26;SOR=0.823	GT:AD:DP:GQ:PL	1/1:0,47:47:99:2092,141,0
3R	13041450	.	G	C	1362.77	.	AC=2;AF=1.00;AN=2;DP=51;ExcessHet=3.0103;FS=0.000;MLEAC=2;MLEAF=1.00;MQ=43.96;QD=26.72;SOR=0.900	GT:AD:DP:GQ:PL	1/1:0,51:51:99:1391,152,0
3R	13041461	.	C	T	1286.77	.	AC=2;AF=1.00;AN=2;DP=50;ExcessHet=3.0103;FS=0.000;MLEAC=2;MLEAF=1.00;MQ=43.96;QD=25.74;SOR=0.859	GT:AD:DP:GQ:PL	1/1:0,50:50:99:1315,148,0
3R	13041513	.	G	A	1716.77	.	AC=2;AF=1.00;AN=2;DP=62;ExcessHet=3.0103;FS=0.000;MLEAC=2;MLEAF=1.00;MQ=43.97;QD=27.69;SOR=0.976	GT:AD:DP:GQ:PL	1/1:0,62:62:99:1745,186,0
3R	13041545	.	G	T	1854.77	.	AC=2;AF=1.00;AN=2;DP=67;ExcessHet=3.0103;FS=0.000;MLEAC=2;MLEAF=1.00;MQ=43.94;QD=27.68;SOR=1.066	GT:AD:DP:GQ:PL	1/1:0,67:67:99:1883,201,0
3R	13041631	.	A	G	1769.77	.	AC=2;AF=1.00;AN=2;DP=65;ExcessHet=3.0103;FS=0.000;MLEAC=2;MLEAF=1.00;MQ=43.97;QD=27.23;SOR=1.000	GT:AD:DP:GQ:PL	1/1:0,65:65:99:1798,195,0
3R	13041745	.	G	T	1796.77	.	AC=2;AF=1.00;AN=2;DP=67;ExcessHet=3.0103;FS=0.000;MLEAC=2;MLEAF=1.00;MQ=43.97;QD=26.82;SOR=0.990	GT:AD:DP:GQ:PL	1/1:0,67:67:99:1825,200,0
3R	13041771	.	AG	A	1975.73	.	AC=2;AF=1.00;AN=2;DP=69;ExcessHet=3.0103;FS=0.000;MLEAC=2;MLEAF=1.00;MQ=43.97;QD=29.05;SOR=1.022	GT:AD:DP:GQ:PL	1/1:0,68:68:99:2013,204,0
3R	13041982	.	A	C	1462.77	.	AC=2;AF=1.00;AN=2;DP=55;ExcessHet=3.0103;FS=0.000;MLEAC=2;MLEAF=1.00;MQ=43.96;QD=26.60;SOR=1.262	GT:AD:DP:GQ:PL	1/1:0,55:55:99:1491,164,0
3R	13042086	.	C	A	1308.77	.	AC=2;AF=1.00;AN=2;BaseQRankSum=1.792;ClippingRankSum=0.000;DP=50;ExcessHet=3.0103;FS=0.000;MLEAC=2;MLEAF=1.00;MQ=43.33;MQRankSum=-0.266;QD=26.18;ReadPosRankSum=2.137;SOR=0.412	GT:AD:DP:GQ:PL	1/1:1,49:50:99:1337,140,0
3R	13042140	.	C	T	1694.77	.	AC=2;AF=1.00;AN=2;DP=40;ExcessHet=3.0103;FS=0.000;MLEAC=2;MLEAF=1.00;MQ=43.20;QD=27.82;SOR=1.022	GT:AD:DP:GQ:PL	1/1:0,40:40:99:1723,123,0
3R	13042156	.	A	G	1770.77	.	AC=2;AF=1.00;AN=2;DP=44;ExcessHet=3.0103;FS=0.000;MLEAC=2;MLEAF=1.00;MQ=42.89;QD=31.59;SOR=0.883	GT:AD:DP:GQ:PL	1/1:0,44:44:99:1799,132,0
3R	13042373	.	T	A	526.77	.	AC=2;AF=1.00;AN=2;DP=21;ExcessHet=3.0103;FS=0.000;MLEAC=2;MLEAF=1.00;MQ=43.34;QD=26.34;SOR=1.721	GT:AD:DP:GQ:PL	1/1:0,20:20:60:555,60,0
3R	13042406	.	A	G	673.77	.	AC=2;AF=1.00;AN=2;DP=16;ExcessHet=3.0103;FS=0.000;MLEAC=2;MLEAF=1.00;MQ=42.95;QD=33.43;SOR=2.584	GT:AD:DP:GQ:PL	1/1:0,16:16:48:702,48,0
3R	13042409	.	T	C	718.77	.	AC=2;AF=1.00;AN=2;DP=15;ExcessHet=3.0103;FS=0.000;MLEAC=2;MLEAF=1.00;MQ=42.88;QD=24.17;SOR=2.448	GT:AD:DP:GQ:PL	1/1:0,15:15:51:747,51,0
3R	13042417	.	CCGGAGG	C	772.73	.	AC=2;AF=1.00;AN=2;DP=18;ExcessHet=3.0103;FS=0.000;MLEAC=2;MLEAF=1.00;MQ=43.07;QD=23.18;SOR=2.833	GT:AD:DP:GQ:PL	1/1:0,18:18:54:810,54,0
3R	13042424	.	TCCA	T	817.73	.	AC=2;AF=1.00;AN=2;DP=18;ExcessHet=3.0103;FS=0.000;MLEAC=2;MLEAF=1.00;MQ=43.07;QD=29.21;SOR=2.833	GT:AD:DP:GQ:PL	1/1:0,18:18:57:855,57,0
3R	13042433	.	T	C	1321.77	.	AC=2;AF=1.00;AN=2;DP=21;ExcessHet=3.0103;FS=0.000;MLEAC=2;MLEAF=1.00;MQ=42.75;QD=25.83;SOR=2.200	GT:AD:DP:GQ:PL	1/1:0,21:21:90:1350,90,0
3R	13042438	.	T	C	1411.77	.	AC=2;AF=1.00;AN=2;DP=31;ExcessHet=3.0103;FS=0.000;MLEAC=2;MLEAF=1.00;MQ=41.30;QD=28.88;SOR=0.756	GT:AD:DP:GQ:PL	1/1:0,31:31:96:1440,96,0
3R	13042442	.	G	A	1501.77	.	AC=2;AF=1.00;AN=2;DP=33;ExcessHet=3.0103;FS=0.000;MLEAC=2;MLEAF=1.00;MQ=41.56;QD=33.91;SOR=0.880	GT:AD:DP:GQ:PL	1/1:0,33:33:99:1530,102,0
3R	13042443	.	C	A	1501.77	.	AC=2;AF=1.00;AN=2;DP=34;ExcessHet=3.0103;FS=0.000;MLEAC=2;MLEAF=1.00;MQ=41.64;QD=30.72;SOR=0.811	GT:AD:DP:GQ:PL	1/1:0,34:34:99:1530,102,0
3R	13042457	.	C	T	1591.77	.	AC=2;AF=1.00;AN=2;DP=36;ExcessHet=3.0103;FS=0.000;MLEAC=2;MLEAF=1.00;MQ=41.69;QD=32.09;SOR=0.693	GT:AD:DP:GQ:PL	1/1:0,36:36:99:1620,108,0
3R	13042481	.	A	T	1476.77	.	AC=2;AF=1.00;AN=2;DP=33;ExcessHet=3.0103;FS=0.000;MLEAC=2;MLEAF=1.00;MQ=43.15;QD=30.74;SOR=1.022	GT:AD:DP:GQ:PL	1/1:0,33:33:99:1505,108,0
3R	13042571	.	C	T	1093.77	.	AC=2;AF=1.00;AN=2;BaseQRankSum=0.457;ClippingRankSum=0.000;DP=43;ExcessHet=3.0103;FS=0.000;MLEAC=2;MLEAF=1.00;MQ=43.91;MQRankSum=-0.110;QD=25.44;ReadPosRankSum=-0.595;SOR=0.569	GT:AD:DP:GQ:PL	1/1:1,42:43:99:1122,100,0
3R	13043024	.	A	T	1933.77	.	AC=2;AF=1.00;AN=2;DP=72;ExcessHet=3.0103;FS=0.000;MLEAC=2;MLEAF=1.00;MQ=44.00;QD=26.86;SOR=0.749	GT:AD:DP:GQ:PL	1/1:0,72:72:99:1962,214,0
3R	13043154	.	T	A	1546.77	.	AC=2;AF=1.00;AN=2;DP=59;ExcessHet=3.0103;FS=0.000;MLEAC=2;MLEAF=1.00;MQ=44.00;QD=26.67;SOR=1.179	GT:AD:DP:GQ:PL	1/1:0,58:58:99:1575,174,0
3R	13043208	.	T	G	1782.77	.	AC=2;AF=1.00;AN=2;DP=66;ExcessHet=3.0103;FS=0.000;MLEAC=2;MLEAF=1.00;MQ=44.00;QD=27.01;SOR=0.957	GT:AD:DP:GQ:PL	1/1:0,66:66:99:1811,198,0
3R	13043231	.	C	T	1907.77	.	AC=2;AF=1.00;AN=2;DP=68;ExcessHet=3.0103;FS=0.000;MLEAC=2;MLEAF=1.00;MQ=43.97;QD=28.06;SOR=0.949	GT:AD:DP:GQ:PL	1/1:0,68:68:99:1936,204,0
3R	13043243	.	C	T	1888.77	.	AC=2;AF=1.00;AN=2;DP=69;ExcessHet=3.0103;FS=0.000;MLEAC=2;MLEAF=1.00;MQ=43.97;QD=27.37;SOR=0.844	GT:AD:DP:GQ:PL	1/1:0,69:69:99:1917,207,0
3R	13043269	.	A	G	1840.77	.	AC=2;AF=1.00;AN=2;DP=69;ExcessHet=3.0103;FS=0.000;MLEAC=2;MLEAF=1.00;MQ=43.97;QD=26.68;SOR=0.844	GT:AD:DP:GQ:PL	1/1:0,69:69:99:1869,207,0
3R	13043371	.	T	C	1364.77	.	AC=2;AF=1.00;AN=2;DP=54;ExcessHet=3.0103;FS=0.000;MLEAC=2;MLEAF=1.00;MQ=43.64;QD=25.75;SOR=1.179	GT:AD:DP:GQ:PL	1/1:0,53:53:99:1393,157,0
3R	13043676	.	A	G	1174.77	.	AC=2;AF=1.00;AN=2;BaseQRankSum=1.725;ClippingRankSum=0.000;DP=46;ExcessHet=3.0103;FS=3.522;MLEAC=2;MLEAF=1.00;MQ=44.00;MQRankSum=0.000;QD=26.11;ReadPosRankSum=1.174;SOR=0.663	GT:AD:DP:GQ:PL	1/1:1,44:45:99:1203,111,0
3R	13043862	.	AAAAATATATT	A	2315.73	.	AC=2;AF=1.00;AN=2;DP=55;ExcessHet=3.0103;FS=0.000;MLEAC=2;MLEAF=1.00;MQ=42.95;QD=28.35;SOR=0.732	GT:AD:DP:GQ:PL	1/1:0,51:51:99:2353,160,0
3R	13043881	.	T	C	2382.77	.	AC=2;AF=1.00;AN=2;DP=55;ExcessHet=3.0103;FS=0.000;MLEAC=2;MLEAF=1.00;MQ=42.91;QD=31.09;SOR=0.729	GT:AD:DP:GQ:PL	1/1:0,55:55:99:2411,166,0
3R	13043916	.	T	A	1590.77	.	AC=2;AF=1.00;AN=2;DP=59;ExcessHet=3.0103;FS=0.000;MLEAC=2;MLEAF=1.00;MQ=43.02;QD=26.96;SOR=0.871	GT:AD:DP:GQ:PL	1/1:0,59:59:99:1619,177,0
3R	13044010	.	G	A	2880.77	.	AC=2;AF=1.00;AN=2;DP=68;ExcessHet=3.0103;FS=0.000;MLEAC=2;MLEAF=1.00;MQ=43.22;QD=35.13;SOR=0.949	GT:AD:DP:GQ:PL	1/1:0,68:68:99:2909,208,0
3R	13044026	.	C	T	2834.77	.	AC=2;AF=1.00;AN=2;DP=62;ExcessHet=3.0103;FS=0.000;MLEAC=2;MLEAF=1.00;MQ=43.17;QD=33.87;SOR=1.057	GT:AD:DP:GQ:PL	1/1:0,62:62:99:2863,193,0
3R	13044041	.	G	A	2806.77	.	AC=2;AF=1.00;AN=2;DP=60;ExcessHet=3.0103;FS=0.000;MLEAC=2;MLEAF=1.00;MQ=43.11;QD=31.95;SOR=0.831	GT:AD:DP:GQ:PL	1/1:0,60:60:99:2835,190,0
3R	13044042	.	TA	T	2797.73	.	AC=2;AF=1.00;AN=2;DP=59;ExcessHet=3.0103;FS=0.000;MLEAC=2;MLEAF=1.00;MQ=43.06;QD=32.42;SOR=0.726	GT:AD:DP:GQ:PL	1/1:0,59:59:99:2835,190,0
3R	13044059	.	T	A	2806.77	.	AC=2;AF=1.00;AN=2;DP=60;ExcessHet=3.0103;FS=0.000;MLEAC=2;MLEAF=1.00;MQ=43.04;QD=27.33;SOR=0.760	GT:AD:DP:GQ:PL	1/1:0,60:60:99:2835,190,0
3R	13044066	.	A	AAAT	2740.73	.	AC=2;AF=1.00;AN=2;DP=61;ExcessHet=3.0103;FS=0.000;MLEAC=2;MLEAF=1.00;MQ=43.03;QD=29.75;SOR=0.865	GT:AD:DP:GQ:PL	1/1:0,61:61:99:2778,187,0
3R	13044098	.	G	T	2259.77	.	AC=2;AF=1.00;AN=2;DP=51;ExcessHet=3.0103;FS=0.000;MLEAC=2;MLEAF=1.00;MQ=42.99;QD=27.21;SOR=0.900	GT:AD:DP:GQ:PL	1/1:0,51:51:99:2288,160,0
3R	13044114	.	T	C	2473.77	.	AC=2;AF=1.00;AN=2;DP=54;ExcessHet=3.0103;FS=0.000;MLEAC=2;MLEAF=1.00;MQ=43.12;QD=27.18;SOR=0.846	GT:AD:DP:GQ:PL	1/1:0,54:54:99:2502,172,0
3R	13044117	.	G	C	2446.77	.	AC=2;AF=1.00;AN=2;DP=55;ExcessHet=3.0103;FS=0.000;MLEAC=2;MLEAF=1.00;MQ=43.10;QD=36.30;SOR=0.970	GT:AD:DP:GQ:PL	1/1:0,55:55:99:2475,169,0
3R	13044180	.	C	T	2581.77	.	AC=2;AF=1.00;AN=2;DP=57;ExcessHet=3.0103;FS=0.000;MLEAC=2;MLEAF=1.00;MQ=43.62;QD=31.03;SOR=0.800	GT:AD:DP:GQ:PL	1/1:0,57:57:99:2610,175,0
3R	13044182	.	T	G	2610.77	.	AC=2;AF=1.00;AN=2;DP=58;ExcessHet=3.0103;FS=0.000;MLEAC=2;MLEAF=1.00;MQ=43.63;QD=31.17;SOR=0.762	GT:AD:DP:GQ:PL	1/1:0,58:58:99:2639,178,0
3R	13044189	.	A	G	2626.77	.	AC=2;AF=1.00;AN=2;DP=60;ExcessHet=3.0103;FS=0.000;MLEAC=2;MLEAF=1.00;MQ=43.64;QD=25.15;SOR=0.760	GT:AD:DP:GQ:PL	1/1:0,60:60:99:2655,181,0
3R	13044316	.	A	G	1057.77	.	AC=2;AF=1.00;AN=2;DP=40;ExcessHet=3.0103;FS=0.000;MLEAC=2;MLEAF=1.00;MQ=43.90;QD=27.12;SOR=0.850	GT:AD:DP:GQ:PL	1/1:0,39:39:99:1086,117,0
3R	13044778	.	A	ACACACACACACT	1829.73	.	AC=2;AF=1.00;AN=2;DP=42;ExcessHet=3.0103;FS=0.000;MLEAC=2;MLEAF=1.00;MQ=43.16;QD=29.81;SOR=0.843	GT:AD:DP:GQ:PL	1/1:0,41:41:99:1867,128,0
3R	13044919	.	GGATATTCAGCATAAGGC	G	1852.73	.	AC=2;AF=1.00;AN=2;DP=42;ExcessHet=3.0103;FS=0.000;MLEAC=2;MLEAF=1.00;MQ=43.65;QD=35.32;SOR=0.693	GT:AD:DP:GQ:PL	1/1:0,42:42:99:1890,126,0
3R	13044948	.	A	T	1758.77	.	AC=2;AF=1.00;AN=2;DP=39;ExcessHet=3.0103;FS=0.000;MLEAC=2;MLEAF=1.00;MQ=43.62;QD=25.80;SOR=0.968	GT:AD:DP:GQ:PL	1/1:0,39:39:99:1787,124,0
3R	13045074	.	G	C	1425.77	.	AC=2;AF=1.00;AN=2;DP=54;ExcessHet=3.0103;FS=0.000;MLEAC=2;MLEAF=1.00;MQ=43.47;QD=26.90;SOR=1.077	GT:AD:DP:GQ:PL	1/1:0,53:53:99:1454,159,0
3R	13045139	.	G	T	1478.77	.	AC=2;AF=1.00;AN=2;DP=54;ExcessHet=3.0103;FS=0.000;MLEAC=2;MLEAF=1.00;MQ=43.74;QD=27.38;SOR=1.022	GT:AD:DP:GQ:PL	1/1:0,54:54:99:1507,161,0
3R	13045214	.	A	T	1673.77	.	AC=2;AF=1.00;AN=2;DP=61;ExcessHet=3.0103;FS=0.000;MLEAC=2;MLEAF=1.00;MQ=43.85;QD=27.44;SOR=0.941	GT:AD:DP:GQ:PL	1/1:0,61:61:99:1702,183,0
3R	13045302	.	G	A	1489.77	.	AC=2;AF=1.00;AN=2;DP=55;ExcessHet=3.0103;FS=0.000;MLEAC=2;MLEAF=1.00;MQ=44.00;QD=27.09;SOR=0.884	GT:AD:DP:GQ:PL	1/1:0,55:55:99:1518,165,0
3R	13045462	.	A	T	1600.77	.	AC=2;AF=1.00;AN=2;DP=61;ExcessHet=3.0103;FS=0.000;MLEAC=2;MLEAF=1.00;MQ=44.00;QD=26.24;SOR=0.865	GT:AD:DP:GQ:PL	1/1:0,61:61:99:1629,182,0
3R	13045515	.	G	GTAT	2563.73	.	AC=2;AF=1.00;AN=2;DP=60;ExcessHet=3.0103;FS=0.000;MLEAC=2;MLEAF=1.00;MQ=43.87;QD=29.69;SOR=0.762	GT:AD:DP:GQ:PL	1/1:0,58:58:99:2601,174,0
3R	13045989	.	A	T	1275.77	.	AC=2;AF=1.00;AN=2;DP=49;ExcessHet=3.0103;FS=0.000;MLEAC=2;MLEAF=1.00;MQ=39.98;QD=26.04;SOR=0.733	GT:AD:DP:GQ:PL	1/1:0,49:49:99:1304,146,0
3R	13046127	.	C	A	1181.77	.	AC=2;AF=1.00;AN=2;BaseQRankSum=-1.150;ClippingRankSum=0.000;DP=47;ExcessHet=3.0103;FS=3.933;MLEAC=2;MLEAF=1.00;MQ=42.99;MQRankSum=-0.430;QD=25.14;ReadPosRankSum=1.395;SOR=0.948	GT:AD:DP:GQ:PL	1/1:1,46:47:99:1210,111,0
3R	13046191	.	T	C	1240.77	.	AC=2;AF=1.00;AN=2;BaseQRankSum=-0.902;ClippingRankSum=0.000;DP=49;ExcessHet=3.0103;FS=4.114;MLEAC=2;MLEAF=1.00;MQ=43.81;MQRankSum=-0.103;QD=25.32;ReadPosRankSum=-0.666;SOR=1.069	GT:AD:DP:GQ:PL	1/1:1,48:49:99:1269,117,0
3R	13046361	.	G	C	1305.77	.	AC=2;AF=1.00;AN=2;DP=50;ExcessHet=3.0103;FS=0.000;MLEAC=2;MLEAF=1.00;MQ=43.22;QD=26.65;SOR=0.733	GT:AD:DP:GQ:PL	1/1:0,49:49:99:1334,147,0
3R	13046949	.	A	G	1023.77	.	AC=2;AF=1.00;AN=2;DP=40;ExcessHet=3.0103;FS=0.000;MLEAC=2;MLEAF=1.00;MQ=44.00;QD=25.59;SOR=0.793	GT:AD:DP:GQ:PL	1/1:0,40:40:99:1052,119,0
3R	13047051	.	C	A	1991.77	.	AC=2;AF=1.00;AN=2;DP=49;ExcessHet=3.0103;FS=0.000;MLEAC=2;MLEAF=1.00;MQ=44.00;QD=33.60;SOR=1.345	GT:AD:DP:GQ:PL	1/1:0,49:49:99:2020,147,0
3R	13047075	.	C	T	2035.77	.	AC=2;AF=1.00;AN=2;DP=51;ExcessHet=3.0103;FS=0.000;MLEAC=2;MLEAF=1.00;MQ=44.00;QD=35.28;SOR=1.094	GT:AD:DP:GQ:PL	1/1:0,51:51:99:2064,153,0
3R	13047111	.	C	T	1351.77	.	AC=2;AF=1.00;AN=2;BaseQRankSum=1.808;ClippingRankSum=0.000;DP=51;ExcessHet=3.0103;FS=4.065;MLEAC=2;MLEAF=1.00;MQ=44.00;MQRankSum=0.000;QD=26.51;ReadPosRankSum=-0.034;SOR=1.033	GT:AD:DP:GQ:PL	1/1:1,50:51:99:1380,143,0
3R	13047189	.	G	A	1320.77	.	AC=2;AF=1.00;AN=2;BaseQRankSum=1.879;ClippingRankSum=0.000;DP=50;ExcessHet=3.0103;FS=0.000;MLEAC=2;MLEAF=1.00;MQ=43.96;MQRankSum=0.000;QD=26.42;ReadPosRankSum=1.702;SOR=0.239	GT:AD:DP:GQ:PL	1/1:1,49:50:99:1349,139,0
3R	13047225	.	A	G	1331.77	.	AC=2;AF=1.00;AN=2;DP=50;ExcessHet=3.0103;FS=0.000;MLEAC=2;MLEAF=1.00;MQ=43.92;QD=26.64;SOR=0.693	GT:AD:DP:GQ:PL	1/1:0,50:50:99:1360,149,0
3R	13047345	.	T	G	1477.77	.	AC=2;AF=1.00;AN=2;DP=54;ExcessHet=3.0103;FS=0.000;MLEAC=2;MLEAF=1.00;MQ=43.96;QD=27.37;SOR=0.846	GT:AD:DP:GQ:PL	1/1:0,54:54:99:1506,162,0
3R	13047363	.	T	C	1405.77	.	AC=2;AF=1.00;AN=2;DP=52;ExcessHet=3.0103;FS=0.000;MLEAC=2;MLEAF=1.00;MQ=44.00;QD=27.03;SOR=1.036	GT:AD:DP:GQ:PL	1/1:0,52:52:99:1434,156,0
3R	13047398	.	C	T	1337.77	.	AC=2;AF=1.00;AN=2;DP=48;ExcessHet=3.0103;FS=0.000;MLEAC=2;MLEAF=1.00;MQ=44.00;QD=27.87;SOR=0.693	GT:AD:DP:GQ:PL	1/1:0,48:48:99:1366,144,0
3R	13047420	.	T	C	1249.77	.	AC=2;AF=1.00;AN=2;DP=45;ExcessHet=3.0103;FS=0.000;MLEAC=2;MLEAF=1.00;MQ=44.00;QD=27.77;SOR=1.038	GT:AD:DP:GQ:PL	1/1:0,45:45:99:1278,135,0
3R	13047478	.	CTTT	C	2434.73	.	AC=2;AF=1.00;AN=2;DP=55;ExcessHet=3.0103;FS=0.000;MLEAC=2;MLEAF=1.00;MQ=43.93;QD=28.53;SOR=0.729	GT:AD:DP:GQ:PL	1/1:0,55:55:99:2472,166,0
3R	13047485	.	T	TCC	2466.73	.	AC=2;AF=1.00;AN=2;DP=55;ExcessHet=3.0103;FS=0.000;MLEAC=2;MLEAF=1.00;MQ=43.93;QD=31.92;SOR=0.729	GT:AD:DP:GQ:PL	1/1:0,55:55:99:2504,169,0
3R	13047489	.	G	T	2424.77	.	AC=2;AF=1.00;AN=2;DP=55;ExcessHet=3.0103;FS=0.000;MLEAC=2;MLEAF=1.00;MQ=43.93;QD=28.87;SOR=0.804	GT:AD:DP:GQ:PL	1/1:0,55:55:99:2453,166,0
3R	13047583	.	T	C	1509.77	.	AC=2;AF=1.00;AN=2;DP=55;ExcessHet=3.0103;FS=0.000;MLEAC=2;MLEAF=1.00;MQ=44.00;QD=27.45;SOR=0.884	GT:AD:DP:GQ:PL	1/1:0,55:55:99:1538,165,0
3R	13047595	.	G	C	1591.77	.	AC=2;AF=1.00;AN=2;DP=59;ExcessHet=3.0103;FS=0.000;MLEAC=2;MLEAF=1.00;MQ=43.97;QD=26.98;SOR=0.796	GT:AD:DP:GQ:PL	1/1:0,59:59:99:1620,176,0
3R	13047726	.	C	T	1345.77	.	AC=2;AF=1.00;AN=2;DP=48;ExcessHet=3.0103;FS=0.000;MLEAC=2;MLEAF=1.00;MQ=44.00;QD=28.04;SOR=0.693	GT:AD:DP:GQ:PL	1/1:0,48:48:99:1374,144,0
3R	13048028	.	A	G	1235.77	.	AC=2;AF=1.00;AN=2;DP=46;ExcessHet=3.0103;FS=0.000;MLEAC=2;MLEAF=1.00;MQ=44.00;QD=26.86;SOR=0.780	GT:AD:DP:GQ:PL	1/1:0,46:46:99:1264,138,0
3R	13048265	.	A	T	1917.77	.	AC=2;AF=1.00;AN=2;DP=46;ExcessHet=3.0103;FS=0.000;MLEAC=2;MLEAF=1.00;MQ=44.00;QD=28.08;SOR=0.929	GT:AD:DP:GQ:PL	1/1:0,45:45:99:1946,138,0
3R	13048272	.	T	C	1916.77	.	AC=2;AF=1.00;AN=2;DP=43;ExcessHet=3.0103;FS=0.000;MLEAC=2;MLEAF=1.00;MQ=44.00;QD=29.29;SOR=1.259	GT:AD:DP:GQ:PL	1/1:0,42:42:99:1945,132,0
3R	13048278	.	T	C	1951.77	.	AC=2;AF=1.00;AN=2;DP=42;ExcessHet=3.0103;FS=0.000;MLEAC=2;MLEAF=1.00;MQ=44.00;QD=31.49;SOR=1.206	GT:AD:DP:GQ:PL	1/1:0,41:41:99:1980,132,0
3R	13048283	.	A	G	1771.77	.	AC=2;AF=1.00;AN=2;DP=40;ExcessHet=3.0103;FS=0.000;MLEAC=2;MLEAF=1.00;MQ=44.00;QD=33.72;SOR=1.236	GT:AD:DP:GQ:PL	1/1:0,39:39:99:1800,120,0
3R	13048300	.	A	T	1066.77	.	AC=2;AF=1.00;AN=2;DP=41;ExcessHet=3.0103;FS=0.000;MLEAC=2;MLEAF=1.00;MQ=44.00;QD=26.67;SOR=0.793	GT:AD:DP:GQ:PL	1/1:0,40:40:99:1095,120,0
3R	13048393	.	C	A	1146.77	.	AC=2;AF=1.00;AN=2;DP=43;ExcessHet=3.0103;FS=0.000;MLEAC=2;MLEAF=1.00;MQ=44.00;QD=27.30;SOR=0.892	GT:AD:DP:GQ:PL	1/1:0,42:42:99:1175,125,0
3R	13048665	.	CAA	C	1973.73	.	AC=2;AF=1.00;AN=2;DP=52;ExcessHet=3.0103;FS=0.000;MLEAC=2;MLEAF=1.00;MQ=44.00;QD=28.13;SOR=1.007	GT:AD:DP:GQ:PL	1/1:0,49:49:99:2011,148,0
3R	13048787	.	C	G	1410.77	.	AC=2;AF=1.00;AN=2;DP=54;ExcessHet=3.0103;FS=0.000;MLEAC=2;MLEAF=1.00;MQ=43.85;QD=26.13;SOR=1.118	GT:AD:DP:GQ:PL	1/1:0,54:54:99:1439,161,0
3R	13048835	.	C	G	1591.77	.	AC=2;AF=1.00;AN=2;DP=59;ExcessHet=3.0103;FS=0.000;MLEAC=2;MLEAF=1.00;MQ=43.83;QD=26.98;SOR=1.217	GT:AD:DP:GQ:PL	1/1:0,59:59:99:1620,176,0
3R	13048897	.	G	A	1377.77	.	AC=2;AF=1.00;AN=2;DP=52;ExcessHet=3.0103;FS=0.000;MLEAC=2;MLEAF=1.00;MQ=43.62;QD=27.56;SOR=0.952	GT:AD:DP:GQ:PL	1/1:0,50:50:99:1406,150,0
3R	13049057	.	T	TA	1941.73	.	AC=2;AF=1.00;AN=2;DP=43;ExcessHet=3.0103;FS=0.000;MLEAC=2;MLEAF=1.00;MQ=42.55;QD=32.91;SOR=1.179	GT:AD:DP:GQ:PL	1/1:0,43:43:99:1979,132,0
3R	13049060	.	T	TATATATATATAGGGCTTTA	2167.73	.	AC=2;AF=1.00;AN=2;DP=45;ExcessHet=3.0103;FS=0.000;MLEAC=2;MLEAF=1.00;MQ=42.62;QD=31.45;SOR=1.038	GT:AD:DP:GQ:PL	1/1:0,45:45:99:2205,147,0
3R	13049067	.	T	C	1874.77	.	AC=2;AF=1.00;AN=2;DP=42;ExcessHet=3.0103;FS=0.000;MLEAC=2;MLEAF=1.00;MQ=42.47;QD=23.78;SOR=0.892	GT:AD:DP:GQ:PL	1/1:0,42:42:99:1903,129,0
3R	13049181	.	T	A	1414.77	.	AC=2;AF=1.00;AN=2;DP=54;ExcessHet=3.0103;FS=0.000;MLEAC=2;MLEAF=1.00;MQ=43.53;QD=26.20;SOR=0.846	GT:AD:DP:GQ:PL	1/1:0,54:54:99:1443,161,0
3R	13049271	.	A	G	1501.77	.	AC=2;AF=1.00;AN=2;DP=56;ExcessHet=3.0103;FS=0.000;MLEAC=2;MLEAF=1.00;MQ=43.53;QD=26.82;SOR=0.765	GT:AD:DP:GQ:PL	1/1:0,56:56:99:1530,168,0
3R	13049316	.	A	G	1562.77	.	AC=2;AF=1.00;AN=2;DP=57;ExcessHet=3.0103;FS=0.000;MLEAC=2;MLEAF=1.00;MQ=43.76;QD=27.42;SOR=0.877	GT:AD:DP:GQ:PL	1/1:0,57:57:99:1591,171,0
3R	13051002	.	G	C	1446.77	.	AC=2;AF=1.00;AN=2;DP=54;ExcessHet=3.0103;FS=0.000;MLEAC=2;MLEAF=1.00;MQ=44.00;QD=26.79;SOR=1.022	GT:AD:DP:GQ:PL	1/1:0,54:54:99:1475,161,0
3R	13051357	.	G	A	1280.77	.	AC=2;AF=1.00;AN=2;DP=46;ExcessHet=3.0103;FS=0.000;MLEAC=2;MLEAF=1.00;MQ=44.00;QD=27.84;SOR=1.609	GT:AD:DP:GQ:PL	1/1:0,46:46:99:1309,138,0
3R	13051605	.	G	C	3176.77	.	AC=2;AF=1.00;AN=2;DP=71;ExcessHet=3.0103;FS=0.000;MLEAC=2;MLEAF=1.00;MQ=43.97;QD=32.60;SOR=1.117	GT:AD:DP:GQ:PL	1/1:0,71:71:99:3205,217,0
3R	13051611	.	G	A	3175.77	.	AC=2;AF=1.00;AN=2;DP=72;ExcessHet=3.0103;FS=0.000;MLEAC=2;MLEAF=1.00;MQ=43.97;QD=25.12;SOR=1.073	GT:AD:DP:GQ:PL	1/1:0,72:72:99:3204,217,0
3R	13051994	.	G	A	1530.77	.	AC=2;AF=1.00;AN=2;DP=57;ExcessHet=3.0103;FS=0.000;MLEAC=2;MLEAF=1.00;MQ=44.00;QD=27.34;SOR=0.841	GT:AD:DP:GQ:PL	1/1:0,56:56:99:1559,168,0
3R	13052711	.	C	T	983.77	.	AC=2;AF=1.00;AN=2;DP=38;ExcessHet=3.0103;FS=0.000;MLEAC=2;MLEAF=1.00;MQ=44.00;QD=25.89;SOR=1.040	GT:AD:DP:GQ:PL	1/1:0,38:38:99:1012,113,0
3R	13053615	.	C	T	1891.77	.	AC=2;AF=1.00;AN=2;DP=44;ExcessHet=3.0103;FS=0.000;MLEAC=2;MLEAF=1.00;MQ=43.93;QD=27.17;SOR=1.662	GT:AD:DP:GQ:PL	1/1:0,44:44:99:1920,135,0
3R	13053621	.	G	A	1887.77	.	AC=2;AF=1.00;AN=2;DP=42;ExcessHet=3.0103;FS=0.000;MLEAC=2;MLEAF=1.00;MQ=43.93;QD=30.47;SOR=1.900	GT:AD:DP:GQ:PL	1/1:0,42:42:99:1916,135,0
3R	13053921	.	C	T	1749.77	.	AC=2;AF=1.00;AN=2;DP=66;ExcessHet=3.0103;FS=0.000;MLEAC=2;MLEAF=1.00;MQ=44.00;QD=26.51;SOR=0.754	GT:AD:DP:GQ:PL	1/1:0,66:66:99:1778,197,0
3R	13054504	.	A	G	1138.77	.	AC=2;AF=1.00;AN=2;DP=45;ExcessHet=3.0103;FS=0.000;MLEAC=2;MLEAF=1.00;MQ=44.00;QD=25.88;SOR=0.784	GT:AD:DP:GQ:PL	1/1:0,44:44:99:1167,131,0
3R	13055281	.	A	G	1195.77	.	AC=2;AF=1.00;AN=2;DP=45;ExcessHet=3.0103;FS=0.000;MLEAC=2;MLEAF=1.00;MQ=44.00;QD=26.57;SOR=0.829	GT:AD:DP:GQ:PL	1/1:0,45:45:99:1224,135,0
3R	13055473	.	A	G	1203.77	.	AC=2;AF=1.00;AN=2;DP=44;ExcessHet=3.0103;FS=0.000;MLEAC=2;MLEAF=1.00;MQ=44.00;QD=27.36;SOR=0.784	GT:AD:DP:GQ:PL	1/1:0,44:44:99:1232,132,0
3R	13055638	.	G	A	1264.77	.	AC=2;AF=1.00;AN=2;DP=47;ExcessHet=3.0103;FS=0.000;MLEAC=2;MLEAF=1.00;MQ=44.00;QD=26.91;SOR=0.919	GT:AD:DP:GQ:PL	1/1:0,47:47:99:1293,141,0
3R	13056549	.	A	G	1323.77	.	AC=2;AF=1.00;AN=2;DP=49;ExcessHet=3.0103;FS=0.000;MLEAC=2;MLEAF=1.00;MQ=44.00;QD=27.02;SOR=1.225	GT:AD:DP:GQ:PL	1/1:0,49:49:99:1352,147,0
3R	13056862	.	CATA	C	3012.73	.	AC=2;AF=1.00;AN=2;DP=70;ExcessHet=3.0103;FS=0.000;MLEAC=2;MLEAF=1.00;MQ=44.00;QD=33.25;SOR=1.263	GT:AD:DP:GQ:PL	1/1:0,68:68:99:3050,205,0
3R	13056911	.	A	C	2140.77	.	AC=2;AF=1.00;AN=2;BaseQRankSum=-1.487;ClippingRankSum=0.000;DP=80;ExcessHet=3.0103;FS=0.000;MLEAC=2;MLEAF=1.00;MQ=44.00;MQRankSum=0.000;QD=26.76;ReadPosRankSum=-0.347;SOR=0.425	GT:AD:DP:GQ:PL	1/1:1,79:80:99:2169,210,0
3R	13056964	.	A	C	1930.77	.	AC=2;AF=1.00;AN=2;DP=73;ExcessHet=3.0103;FS=0.000;MLEAC=2;MLEAF=1.00;MQ=44.00;QD=26.82;SOR=0.693	GT:AD:DP:GQ:PL	1/1:0,72:72:99:1959,215,0
3R	13057372	.	G	T	1358.77	.	AC=2;AF=1.00;AN=2;DP=48;ExcessHet=3.0103;FS=0.000;MLEAC=2;MLEAF=1.00;MQ=44.00;QD=28.31;SOR=1.298	GT:AD:DP:GQ:PL	1/1:0,48:48:99:1387,144,0
3R	13057398	.	G	T	1894.77	.	AC=2;AF=1.00;AN=2;DP=45;ExcessHet=3.0103;FS=0.000;MLEAC=2;MLEAF=1.00;MQ=43.62;QD=32.04;SOR=1.154	GT:AD:DP:GQ:PL	1/1:0,45:45:99:1923,135,0
3R	13057408	.	G	T	1751.77	.	AC=2;AF=1.00;AN=2;DP=40;ExcessHet=3.0103;FS=0.000;MLEAC=2;MLEAF=1.00;MQ=43.57;QD=26.56;SOR=1.292	GT:AD:DP:GQ:PL	1/1:0,40:40:99:1780,120,0
3R	13057692	.	GGCTGCTGCT	G	1496.73	.	AC=2;AF=1.00;AN=2;DP=45;ExcessHet=3.0103;FS=0.000;MLEAC=2;MLEAF=1.00;MQ=43.04;QD=30.42;SOR=0.746	GT:AD:DP:GQ:PL	1/1:0,37:37:99:1534,112,0
3R	13057782	.	C	T	1235.77	.	AC=2;AF=1.00;AN=2;DP=45;ExcessHet=3.0103;FS=0.000;MLEAC=2;MLEAF=1.00;MQ=43.24;QD=27.46;SOR=0.829	GT:AD:DP:GQ:PL	1/1:0,45:45:99:1264,135,0
3R	13058599	.	G	GA	1141.73	.	AC=2;AF=1.00;AN=2;BaseQRankSum=-1.315;ClippingRankSum=0.000;DP=57;ExcessHet=3.0103;FS=6.264;MLEAC=2;MLEAF=1.00;MQ=43.97;MQRankSum=-0.097;QD=20.76;ReadPosRankSum=-0.697;SOR=0.304	GT:AD:DP:GQ:PL	1/1:2,53:55:99:1179,122,0
3R	13059052	.	T	C	1617.77	.	AC=2;AF=1.00;AN=2;DP=60;ExcessHet=3.0103;FS=0.000;MLEAC=2;MLEAF=1.00;MQ=43.93;QD=26.96;SOR=1.160	GT:AD:DP:GQ:PL	1/1:0,60:60:99:1646,179,0
3R	13059073	.	A	C	1776.77	.	AC=2;AF=1.00;AN=2;BaseQRankSum=1.533;ClippingRankSum=0.000;DP=68;ExcessHet=3.0103;FS=0.000;MLEAC=2;MLEAF=1.00;MQ=43.94;MQRankSum=-0.087;QD=26.13;ReadPosRankSum=1.410;SOR=0.429	GT:AD:DP:GQ:PL	1/1:1,67:68:99:1805,179,0
3R	13059498	.	C	T	1428.77	.	AC=2;AF=1.00;AN=2;DP=38;ExcessHet=3.0103;FS=0.000;MLEAC=2;MLEAF=1.00;MQ=43.85;QD=29.54;SOR=0.798	GT:AD:DP:GQ:PL	1/1:0,38:38:99:1457,114,0
3R	13059502	.	AG	A	1343.73	.	AC=2;AF=1.00;AN=2;DP=36;ExcessHet=3.0103;FS=0.000;MLEAC=1;MLEAF=0.500;MQ=43.84;QD=33.68;SOR=0.693	GT:AD:DP:GQ:PL	1/1:0,36:36:99:1335,114,0
3R	13059690	.	A	G	1007.77	.	AC=2;AF=1.00;AN=2;DP=38;ExcessHet=3.0103;FS=0.000;MLEAC=2;MLEAF=1.00;MQ=43.27;QD=27.24;SOR=0.859	GT:AD:DP:GQ:PL	1/1:0,37:37:99:1036,111,0
3R	13059943	.	A	G	820.77	.	AC=2;AF=1.00;AN=2;DP=30;ExcessHet=3.0103;FS=0.000;MLEAC=2;MLEAF=1.00;MQ=43.13;QD=27.36;SOR=1.143	GT:AD:DP:GQ:PL	1/1:0,30:30:90:849,90,0
3R	13060248	.	G	A	1195.77	.	AC=2;AF=1.00;AN=2;DP=44;ExcessHet=3.0103;FS=0.000;MLEAC=2;MLEAF=1.00;MQ=43.60;QD=27.18;SOR=1.364	GT:AD:DP:GQ:PL	1/1:0,44:44:99:1224,132,0
3R	13060338	.	A	AACACTGAT	1834.73	.	AC=2;AF=1.00;AN=2;DP=36;ExcessHet=3.0103;FS=0.000;MLEAC=2;MLEAF=1.00;MQ=43.08;QD=33.88;SOR=1.209	GT:AD:DP:GQ:PL	1/1:0,36:36:99:1872,129,0
3R	13060815	.	C	T	1832.77	.	AC=2;AF=1.00;AN=2;DP=43;ExcessHet=3.0103;FS=0.000;MLEAC=2;MLEAF=1.00;MQ=44.00;QD=29.50;SOR=1.455	GT:AD:DP:GQ:PL	1/1:0,43:43:99:1861,129,0
3R	13060825	.	T	C	1927.77	.	AC=2;AF=1.00;AN=2;DP=46;ExcessHet=3.0103;FS=0.000;MLEAC=2;MLEAF=1.00;MQ=44.00;QD=29.80;SOR=1.609	GT:AD:DP:GQ:PL	1/1:0,46:46:99:1956,138,0
3R	13060883	.	C	T	1484.77	.	AC=2;AF=1.00;AN=2;DP=55;ExcessHet=3.0103;FS=0.000;MLEAC=2;MLEAF=1.00;MQ=43.96;QD=27.50;SOR=1.981	GT:AD:DP:GQ:PL	1/1:0,54:54:99:1513,161,0
3R	13061200	.	C	A	1612.77	.	AC=2;AF=1.00;AN=2;DP=58;ExcessHet=3.0103;FS=0.000;MLEAC=2;MLEAF=1.00;MQ=44.00;QD=27.81;SOR=0.693	GT:AD:DP:GQ:PL	1/1:0,58:58:99:1641,174,0
3R	13061264	.	G	A	1463.77	.	AC=2;AF=1.00;AN=2;DP=55;ExcessHet=3.0103;FS=0.000;MLEAC=2;MLEAF=1.00;MQ=44.00;QD=26.61;SOR=0.729	GT:AD:DP:GQ:PL	1/1:0,55:55:99:1492,164,0
3R	13061622	.	A	G	1412.77	.	AC=2;AF=1.00;AN=2;DP=51;ExcessHet=3.0103;FS=0.000;MLEAC=2;MLEAF=1.00;MQ=43.92;QD=27.70;SOR=0.900	GT:AD:DP:GQ:PL	1/1:0,51:51:99:1441,153,0
3R	13061937	.	A	G	1657.77	.	AC=2;AF=1.00;AN=2;DP=62;ExcessHet=3.0103;FS=0.000;MLEAC=2;MLEAF=1.00;MQ=44.00;QD=26.74;SOR=0.826	GT:AD:DP:GQ:PL	1/1:0,62:62:99:1686,186,0
3R	13062063	.	T	C	1507.77	.	AC=2;AF=1.00;AN=2;DP=55;ExcessHet=3.0103;FS=0.000;MLEAC=2;MLEAF=1.00;MQ=44.00;QD=27.41;SOR=1.061	GT:AD:DP:GQ:PL	1/1:0,55:55:99:1536,165,0
3R	13062340	.	A	G	1556.77	.	AC=2;AF=1.00;AN=2;DP=57;ExcessHet=3.0103;FS=0.000;MLEAC=2;MLEAF=1.00;MQ=43.97;QD=27.31;SOR=0.877	GT:AD:DP:GQ:PL	1/1:0,57:57:99:1585,171,0
3R	13062377	.	C	T	1637.77	.	AC=2;AF=1.00;AN=2;DP=59;ExcessHet=3.0103;FS=0.000;MLEAC=2;MLEAF=1.00;MQ=43.97;QD=27.76;SOR=0.871	GT:AD:DP:GQ:PL	1/1:0,59:59:99:1666,177,0
3R	13062403	.	C	T	2306.77	.	AC=2;AF=1.00;AN=2;DP=54;ExcessHet=3.0103;FS=0.000;MLEAC=2;MLEAF=1.00;MQ=43.96;QD=26.91;SOR=0.767	GT:AD:DP:GQ:PL	1/1:0,54:54:99:2335,163,0
3R	13062417	.	C	A	2356.77	.	AC=2;AF=1.00;AN=2;DP=53;ExcessHet=3.0103;FS=0.000;MLEAC=2;MLEAF=1.00;MQ=43.96;QD=33.19;SOR=0.730	GT:AD:DP:GQ:PL	1/1:0,53:53:99:2385,160,0
3R	13062436	.	G	A	2088.77	.	AC=2;AF=1.00;AN=2;DP=48;ExcessHet=3.0103;FS=0.000;MLEAC=2;MLEAF=1.00;MQ=43.96;QD=30.25;SOR=0.776	GT:AD:DP:GQ:PL	1/1:0,48:48:99:2117,147,0
3R	13062754	.	A	G	1483.77	.	AC=2;AF=1.00;AN=2;DP=56;ExcessHet=3.0103;FS=0.000;MLEAC=2;MLEAF=1.00;MQ=44.00;QD=26.50;SOR=0.693	GT:AD:DP:GQ:PL	1/1:0,56:56:99:1512,167,0
3R	13062783	.	A	C	2677.77	.	AC=2;AF=1.00;AN=2;DP=63;ExcessHet=3.0103;FS=0.000;MLEAC=2;MLEAF=1.00;MQ=44.00;QD=30.60;SOR=1.010	GT:AD:DP:GQ:PL	1/1:0,63:63:99:2706,189,0
3R	13062786	.	GT	G	2780.73	.	AC=2;AF=1.00;AN=2;DP=63;ExcessHet=3.0103;FS=0.000;MLEAC=2;MLEAF=1.00;MQ=44.00;QD=29.82;SOR=1.010	GT:AD:DP:GQ:PL	1/1:0,63:63:99:2818,201,0
3R	13062799	.	C	G	2739.77	.	AC=2;AF=1.00;AN=2;DP=64;ExcessHet=3.0103;FS=0.000;MLEAC=2;MLEAF=1.00;MQ=44.00;QD=27.62;SOR=1.044	GT:AD:DP:GQ:PL	1/1:0,64:64:99:2768,195,0
3R	13062839	.	C	T	1832.77	.	AC=2;AF=1.00;AN=2;DP=70;ExcessHet=3.0103;FS=0.000;MLEAC=2;MLEAF=1.00;MQ=44.00;QD=26.56;SOR=0.781	GT:AD:DP:GQ:PL	1/1:0,69:69:99:1861,206,0
3R	13062994	.	T	C	2296.77	.	AC=2;AF=1.00;AN=2;DP=52;ExcessHet=3.0103;FS=0.000;MLEAC=2;MLEAF=1.00;MQ=43.96;QD=28.48;SOR=0.941	GT:AD:DP:GQ:PL	1/1:0,52:52:99:2325,160,0
3R	13063003	.	T	C	2327.77	.	AC=2;AF=1.00;AN=2;DP=55;ExcessHet=3.0103;FS=0.000;MLEAC=2;MLEAF=1.00;MQ=43.96;QD=28.38;SOR=0.846	GT:AD:DP:GQ:PL	1/1:0,54:54:99:2356,163,0
3R	13063059	.	ATT	A	1938.73	.	AC=2;AF=1.00;AN=2;DP=67;ExcessHet=3.0103;FS=0.000;MLEAC=2;MLEAF=1.00;MQ=43.94;QD=30.29;SOR=0.892	GT:AD:DP:GQ:PL	1/1:0,64:64:99:1976,193,0
3R	13063137	.	G	GT	2270.73	.	AC=2;AF=1.00;AN=2;DP=59;ExcessHet=3.0103;FS=0.000;MLEAC=2;MLEAF=1.00;MQ=43.59;QD=27.96;SOR=1.009	GT:AD:DP:GQ:PL	1/1:0,56:56:99:2308,171,0
3R	13063146	.	AT	A	2382.73	.	AC=2;AF=1.00;AN=2;DP=63;ExcessHet=3.0103;FS=0.000;MLEAC=2;MLEAF=1.00;MQ=43.81;QD=27.59;SOR=0.899	GT:AD:DP:GQ:PL	1/1:0,62:62:99:2420,186,0
3R	13063189	.	A	G	2412.77	.	AC=2;AF=1.00;AN=2;DP=55;ExcessHet=3.0103;FS=0.000;MLEAC=2;MLEAF=1.00;MQ=43.79;QD=32.71;SOR=1.487	GT:AD:DP:GQ:PL	1/1:0,55:55:99:2441,166,0
3R	13063195	.	G	T	2451.77	.	AC=2;AF=1.00;AN=2;DP=54;ExcessHet=3.0103;FS=0.000;MLEAC=2;MLEAF=1.00;MQ=43.82;QD=30.20;SOR=1.567	GT:AD:DP:GQ:PL	1/1:0,54:54:99:2480,169,0
3R	13063224	.	G	T	1509.77	.	AC=2;AF=1.00;AN=2;DP=54;ExcessHet=3.0103;FS=0.000;MLEAC=2;MLEAF=1.00;MQ=43.82;QD=27.96;SOR=1.697	GT:AD:DP:GQ:PL	1/1:0,54:54:99:1538,162,0
3R	13063400	.	C	A	2342.77	.	AC=2;AF=1.00;AN=2;DP=53;ExcessHet=3.0103;FS=0.000;MLEAC=2;MLEAF=1.00;MQ=43.70;QD=29.61;SOR=1.179	GT:AD:DP:GQ:PL	1/1:0,53:53:99:2371,163,0
3R	13063401	.	A	T	2342.77	.	AC=2;AF=1.00;AN=2;DP=53;ExcessHet=3.0103;FS=0.000;MLEAC=2;MLEAF=1.00;MQ=43.67;QD=29.25;SOR=1.179	GT:AD:DP:GQ:PL	1/1:0,53:53:99:2371,163,0
3R	13063431	.	A	G	2342.77	.	AC=2;AF=1.00;AN=2;DP=51;ExcessHet=3.0103;FS=0.000;MLEAC=2;MLEAF=1.00;MQ=43.65;QD=31.70;SOR=1.436	GT:AD:DP:GQ:PL	1/1:0,51:51:99:2371,160,0
3R	13063433	.	G	T	2387.77	.	AC=2;AF=1.00;AN=2;DP=52;ExcessHet=3.0103;FS=0.000;MLEAC=2;MLEAF=1.00;MQ=43.66;QD=27.31;SOR=1.609	GT:AD:DP:GQ:PL	1/1:0,52:52:99:2416,163,0
3R	13063437	.	A	G	2356.77	.	AC=2;AF=1.00;AN=2;DP=52;ExcessHet=3.0103;FS=0.000;MLEAC=2;MLEAF=1.00;MQ=43.66;QD=30.39;SOR=1.609	GT:AD:DP:GQ:PL	1/1:0,52:52:99:2385,160,0
3R	13063440	.	C	T	2311.77	.	AC=2;AF=1.00;AN=2;DP=52;ExcessHet=3.0103;FS=0.000;MLEAC=2;MLEAF=1.00;MQ=43.66;QD=33.59;SOR=1.609	GT:AD:DP:GQ:PL	1/1:0,52:52:99:2340,157,0
3R	13063448	.	A	G	2446.77	.	AC=2;AF=1.00;AN=2;DP=53;ExcessHet=3.0103;FS=0.000;MLEAC=2;MLEAF=1.00;MQ=43.67;QD=33.96;SOR=1.654	GT:AD:DP:GQ:PL	1/1:0,53:53:99:2475,166,0
3R	13063451	.	A	C	2311.77	.	AC=2;AF=1.00;AN=2;DP=52;ExcessHet=3.0103;FS=0.000;MLEAC=2;MLEAF=1.00;MQ=43.66;QD=36.00;SOR=1.609	GT:AD:DP:GQ:PL	1/1:0,52:52:99:2340,157,0
3R	13063468	.	T	G	1414.77	.	AC=2;AF=1.00;AN=2;DP=52;ExcessHet=3.0103;FS=0.000;MLEAC=2;MLEAF=1.00;MQ=43.66;QD=27.21;SOR=1.358	GT:AD:DP:GQ:PL	1/1:0,52:52:99:1443,156,0
3R	13063493	.	A	G	1378.77	.	AC=2;AF=1.00;AN=2;DP=52;ExcessHet=3.0103;FS=0.000;MLEAC=2;MLEAF=1.00;MQ=43.66;QD=26.51;SOR=1.136	GT:AD:DP:GQ:PL	1/1:0,52:52:99:1407,156,0
3R	13063522	.	C	T	1471.77	.	AC=2;AF=1.00;AN=2;DP=54;ExcessHet=3.0103;FS=0.000;MLEAC=2;MLEAF=1.00;MQ=43.75;QD=27.25;SOR=0.931	GT:AD:DP:GQ:PL	1/1:0,54:54:99:1500,162,0
3R	13063556	.	C	T	1660.77	.	AC=2;AF=1.00;AN=2;DP=61;ExcessHet=3.0103;FS=0.000;MLEAC=2;MLEAF=1.00;MQ=43.90;QD=27.23;SOR=0.941	GT:AD:DP:GQ:PL	1/1:0,61:61:99:1689,183,0
3R	13063648	.	A	G	1651.77	.	AC=2;AF=1.00;AN=2;DP=61;ExcessHet=3.0103;FS=0.000;MLEAC=2;MLEAF=1.00;MQ=43.94;QD=27.08;SOR=0.725	GT:AD:DP:GQ:PL	1/1:0,61:61:99:1680,182,0
3R	13063732	.	A	T	1671.77	.	AC=2;AF=1.00;AN=2;DP=60;ExcessHet=3.0103;FS=0.000;MLEAC=2;MLEAF=1.00;MQ=43.97;QD=27.86;SOR=1.071	GT:AD:DP:GQ:PL	1/1:0,60:60:99:1700,180,0
3R	13063755	.	C	G	1627.77	.	AC=2;AF=1.00;AN=2;DP=60;ExcessHet=3.0103;FS=0.000;MLEAC=2;MLEAF=1.00;MQ=43.85;QD=27.13;SOR=0.986	GT:AD:DP:GQ:PL	1/1:0,60:60:99:1656,180,0
3R	13063960	.	GA	G	2298.73	.	AC=2;AF=1.00;AN=2;DP=55;ExcessHet=3.0103;FS=0.000;MLEAC=2;MLEAF=1.00;MQ=43.25;QD=33.85;SOR=0.808	GT:AD:DP:GQ:PL	1/1:0,53:53:99:2336,163,0
3R	13063980	.	G	A	2445.77	.	AC=2;AF=1.00;AN=2;DP=58;ExcessHet=3.0103;FS=0.000;MLEAC=2;MLEAF=1.00;MQ=43.29;QD=36.98;SOR=0.997	GT:AD:DP:GQ:PL	1/1:0,58:58:99:2474,175,0
3R	13064040	.	C	A	2531.77	.	AC=2;AF=1.00;AN=2;DP=63;ExcessHet=3.0103;FS=0.000;MLEAC=2;MLEAF=1.00;MQ=43.16;QD=31.77;SOR=0.986	GT:AD:DP:GQ:PL	1/1:0,60:60:99:2560,181,0
3R	13064048	.	TCACACACACA	T	2677.73	.	AC=2;AF=1.00;AN=2;DP=67;ExcessHet=3.0103;FS=0.000;MLEAC=2;MLEAF=1.00;MQ=43.44;QD=31.29;SOR=1.127	GT:AD:DP:GQ:PL	1/1:0,64:64:99:2715,192,0
3R	13064097	.	C	T	1669.77	.	AC=2;AF=1.00;AN=2;DP=68;ExcessHet=3.0103;FS=0.000;MLEAC=2;MLEAF=1.00;MQ=43.69;QD=26.09;SOR=1.214	GT:AD:DP:GQ:PL	1/1:0,64:64:99:1698,191,0
3R	13064389	.	G	A	1353.77	.	AC=2;AF=1.00;AN=2;DP=49;ExcessHet=3.0103;FS=0.000;MLEAC=2;MLEAF=1.00;MQ=43.92;QD=28.20;SOR=0.776	GT:AD:DP:GQ:PL	1/1:0,48:48:99:1382,144,0
3R	13064532	.	T	G	1853.77	.	AC=2;AF=1.00;AN=2;DP=42;ExcessHet=3.0103;FS=0.000;MLEAC=2;MLEAF=1.00;MQ=43.84;QD=25.92;SOR=0.892	GT:AD:DP:GQ:PL	1/1:0,42:42:99:1882,129,0
3R	13064553	.	C	T	2124.77	.	AC=2;AF=1.00;AN=2;DP=48;ExcessHet=3.0103;FS=0.000;MLEAC=2;MLEAF=1.00;MQ=43.82;QD=27.95;SOR=0.866	GT:AD:DP:GQ:PL	1/1:0,48:48:99:2153,144,0
3R	13064572	.	C	A	2105.77	.	AC=2;AF=1.00;AN=2;DP=51;ExcessHet=3.0103;FS=0.000;MLEAC=2;MLEAF=1.00;MQ=43.83;QD=29.38;SOR=0.994	GT:AD:DP:GQ:PL	1/1:0,51:51:99:2134,156,0
3R	13064614	.	T	C	2888.77	.	AC=2;AF=1.00;AN=2;DP=65;ExcessHet=3.0103;FS=0.000;MLEAC=2;MLEAF=1.00;MQ=43.94;QD=34.25;SOR=1.341	GT:AD:DP:GQ:PL	1/1:0,65:65:99:2917,196,0
3R	13064615	.	G	T	2888.77	.	AC=2;AF=1.00;AN=2;DP=65;ExcessHet=3.0103;FS=0.000;MLEAC=2;MLEAF=1.00;MQ=43.94;QD=27.20;SOR=1.341	GT:AD:DP:GQ:PL	1/1:0,65:65:99:2917,196,0
3R	13064712	.	T	C	1932.77	.	AC=2;AF=1.00;AN=2;DP=71;ExcessHet=3.0103;FS=0.000;MLEAC=2;MLEAF=1.00;MQ=43.89;QD=27.22;SOR=1.117	GT:AD:DP:GQ:PL	1/1:0,71:71:99:1961,212,0
3R	13064873	.	A	C	1713.77	.	AC=2;AF=1.00;AN=2;BaseQRankSum=1.698;ClippingRankSum=0.000;DP=65;ExcessHet=3.0103;FS=0.000;MLEAC=2;MLEAF=1.00;MQ=43.97;MQRankSum=0.000;QD=26.37;ReadPosRankSum=0.955;SOR=0.379	GT:AD:DP:GQ:PL	1/1:1,64:65:99:1742,184,0
3R	13064936	.	G	A	2176.77	.	AC=2;AF=1.00;AN=2;DP=79;ExcessHet=3.0103;FS=0.000;MLEAC=2;MLEAF=1.00;MQ=43.95;QD=27.55;SOR=0.824	GT:AD:DP:GQ:PL	1/1:0,79:79:99:2205,236,0
3R	13064982	.	CA	C	1641.73	.	AC=2;AF=1.00;AN=2;DP=67;ExcessHet=3.0103;FS=0.000;MLEAC=2;MLEAF=1.00;MQ=43.94;QD=25.26;SOR=0.787	GT:AD:DP:GQ:PL	1/1:0,65:65:99:1679,195,0
3R	13065054	.	A	AATT	2635.73	.	AC=2;AF=1.00;AN=2;DP=61;ExcessHet=3.0103;FS=0.000;MLEAC=2;MLEAF=1.00;MQ=43.90;QD=34.54;SOR=0.950	GT:AD:DP:GQ:PL	1/1:0,59:59:99:2673,181,0
3R	13065062	.	T	G	2543.77	.	AC=2;AF=1.00;AN=2;DP=56;ExcessHet=3.0103;FS=0.000;MLEAC=2;MLEAF=1.00;MQ=43.90;QD=33.33;SOR=0.841	GT:AD:DP:GQ:PL	1/1:0,56:56:99:2572,175,0
3R	13065101	.	T	C	2529.77	.	AC=2;AF=1.00;AN=2;DP=57;ExcessHet=3.0103;FS=0.000;MLEAC=2;MLEAF=1.00;MQ=43.79;QD=31.48;SOR=0.800	GT:AD:DP:GQ:PL	1/1:0,57:57:99:2558,172,0
3R	13065103	.	A	C	2529.77	.	AC=2;AF=1.00;AN=2;DP=57;ExcessHet=3.0103;FS=0.000;MLEAC=2;MLEAF=1.00;MQ=43.79;QD=29.04;SOR=0.800	GT:AD:DP:GQ:PL	1/1:0,57:57:99:2558,172,0
3R	13065133	.	AC	A	1555.73	.	AC=2;AF=1.00;AN=2;DP=57;ExcessHet=3.0103;FS=0.000;MLEAC=2;MLEAF=1.00;MQ=43.79;QD=28.81;SOR=0.767	GT:AD:DP:GQ:PL	1/1:0,54:54:99:1593,162,0
3R	13065177	.	C	T	1582.77	.	AC=2;AF=1.00;AN=2;DP=57;ExcessHet=3.0103;FS=0.000;MLEAC=2;MLEAF=1.00;MQ=43.83;QD=27.77;SOR=0.800	GT:AD:DP:GQ:PL	1/1:0,57:57:99:1611,171,0
3R	13065212	.	G	GAACTGT	2477.73	.	AC=2;AF=1.00;AN=2;DP=55;ExcessHet=3.0103;FS=0.000;MLEAC=2;MLEAF=1.00;MQ=43.82;QD=25.83;SOR=0.846	GT:AD:DP:GQ:PL	1/1:0,54:54:99:2515,171,0
3R	13065432	.	G	T	1421.77	.	AC=2;AF=1.00;AN=2;DP=53;ExcessHet=3.0103;FS=0.000;MLEAC=2;MLEAF=1.00;MQ=43.93;QD=27.34;SOR=0.693	GT:AD:DP:GQ:PL	1/1:0,52:52:99:1450,156,0
3R	13065461	.	T	C	2343.77	.	AC=2;AF=1.00;AN=2;DP=53;ExcessHet=3.0103;FS=0.000;MLEAC=2;MLEAF=1.00;MQ=44.55;QD=27.06;SOR=0.981	GT:AD:DP:GQ:PL	1/1:0,53:53:99:2372,160,0
3R	13065462	.	GTC	G	2334.73	.	AC=2;AF=1.00;AN=2;DP=52;ExcessHet=3.0103;FS=0.000;MLEAC=2;MLEAF=1.00;MQ=44.56;QD=30.13;SOR=1.036	GT:AD:DP:GQ:PL	1/1:0,52:52:99:2372,160,0
3R	13065614	.	T	TG	1365.73	.	AC=2;AF=1.00;AN=2;DP=56;ExcessHet=3.0103;FS=0.000;MLEAC=2;MLEAF=1.00;MQ=44.00;QD=25.29;SOR=0.767	GT:AD:DP:GQ:PL	1/1:0,54:54:99:1403,162,0
3R	13065652	.	T	G	1777.77	.	AC=2;AF=1.00;AN=2;DP=64;ExcessHet=3.0103;FS=0.000;MLEAC=2;MLEAF=1.00;MQ=44.00;QD=27.78;SOR=0.966	GT:AD:DP:GQ:PL	1/1:0,64:64:99:1806,192,0
3R	13065896	.	G	T	1518.77	.	AC=2;AF=1.00;AN=2;DP=56;ExcessHet=3.0103;FS=0.000;MLEAC=2;MLEAF=1.00;MQ=44.00;QD=27.61;SOR=0.729	GT:AD:DP:GQ:PL	1/1:0,55:55:99:1547,165,0
3R	13065958	.	T	G	1602.77	.	AC=2;AF=1.00;AN=2;DP=60;ExcessHet=3.0103;FS=0.000;MLEAC=2;MLEAF=1.00;MQ=44.00;QD=27.17;SOR=0.796	GT:AD:DP:GQ:PL	1/1:0,59:59:99:1631,176,0
3R	13066064	.	TAA	T	1522.73	.	AC=2;AF=1.00;AN=2;BaseQRankSum=1.741;ClippingRankSum=0.000;DP=54;ExcessHet=3.0103;FS=3.093;MLEAC=2;MLEAF=1.00;MQ=44.00;MQRankSum=0.000;QD=28.73;ReadPosRankSum=-0.720;SOR=0.343	GT:AD:DP:GQ:PL	1/1:1,52:53:99:1560,155,0
3R	13066232	.	C	A	1610.77	.	AC=2;AF=1.00;AN=2;DP=59;ExcessHet=3.0103;FS=0.000;MLEAC=2;MLEAF=1.00;MQ=44.00;QD=28.26;SOR=0.960	GT:AD:DP:GQ:PL	1/1:0,57:57:99:1639,171,0
3R	13066299	.	T	C	1851.77	.	AC=2;AF=1.00;AN=2;DP=68;ExcessHet=3.0103;FS=0.000;MLEAC=2;MLEAF=1.00;MQ=43.97;QD=27.64;SOR=1.410	GT:AD:DP:GQ:PL	1/1:0,67:67:99:1880,201,0
3R	13066325	.	G	A	3013.77	.	AC=2;AF=1.00;AN=2;DP=70;ExcessHet=3.0103;FS=0.000;MLEAC=2;MLEAF=1.00;MQ=43.97;QD=33.85;SOR=1.576	GT:AD:DP:GQ:PL	1/1:0,69:69:99:3042,208,0
3R	13066340	.	C	T	2998.77	.	AC=2;AF=1.00;AN=2;DP=70;ExcessHet=3.0103;FS=0.000;MLEAC=2;MLEAF=1.00;MQ=43.97;QD=32.07;SOR=1.478	GT:AD:DP:GQ:PL	1/1:0,69:69:99:3027,208,0
3R	13066514	.	G	T	3193.77	.	AC=2;AF=1.00;AN=2;DP=72;ExcessHet=3.0103;FS=0.000;MLEAC=2;MLEAF=1.00;MQ=44.00;QD=32.30;SOR=0.869	GT:AD:DP:GQ:PL	1/1:0,72:72:99:3222,220,0
3R	13066521	.	G	A	3176.77	.	AC=2;AF=1.00;AN=2;DP=72;ExcessHet=3.0103;FS=0.000;MLEAC=2;MLEAF=1.00;MQ=44.00;QD=34.28;SOR=0.934	GT:AD:DP:GQ:PL	1/1:0,72:72:99:3205,220,0
3R	13066988	.	A	G	1042.77	.	AC=2;AF=1.00;AN=2;DP=39;ExcessHet=3.0103;FS=0.000;MLEAC=2;MLEAF=1.00;MQ=42.52;QD=26.74;SOR=1.096	GT:AD:DP:GQ:PL	1/1:0,39:39:99:1071,117,0
3R	13067028	.	A	C	1492.77	.	AC=2;AF=1.00;AN=2;DP=33;ExcessHet=3.0103;FS=0.000;MLEAC=2;MLEAF=1.00;MQ=41.85;QD=24.32;SOR=0.752	GT:AD:DP:GQ:PL	1/1:0,33:33:99:1521,103,0
3R	13067031	.	G	A	1491.77	.	AC=2;AF=1.00;AN=2;DP=33;ExcessHet=3.0103;FS=0.000;MLEAC=2;MLEAF=1.00;MQ=41.75;QD=30.65;SOR=0.752	GT:AD:DP:GQ:PL	1/1:0,33:33:99:1520,102,0
3R	13067036	.	A	T	1591.77	.	AC=2;AF=1.00;AN=2;DP=34;ExcessHet=3.0103;FS=0.000;MLEAC=2;MLEAF=1.00;MQ=41.67;QD=34.13;SOR=0.941	GT:AD:DP:GQ:PL	1/1:0,34:34:99:1620,108,0
3R	13067039	.	A	T	1591.77	.	AC=2;AF=1.00;AN=2;DP=35;ExcessHet=3.0103;FS=0.000;MLEAC=2;MLEAF=1.00;MQ=41.68;QD=23.74;SOR=0.869	GT:AD:DP:GQ:PL	1/1:0,35:35:99:1620,108,0
3R	13067049	.	TGCAAA	T	1672.73	.	AC=2;AF=1.00;AN=2;DP=36;ExcessHet=3.0103;FS=0.000;MLEAC=2;MLEAF=1.00;MQ=41.69;QD=29.43;SOR=0.804	GT:AD:DP:GQ:PL	1/1:0,36:36:99:1710,114,0
3R	13067055	.	TA	T	1717.73	.	AC=2;AF=1.00;AN=2;DP=38;ExcessHet=3.0103;FS=0.000;MLEAC=2;MLEAF=1.00;MQ=41.71;QD=25.93;SOR=0.914	GT:AD:DP:GQ:PL	1/1:0,38:38:99:1755,117,0
3R	13067063	.	GTTTAATAATATTATAAACTAAAATTTGA	G	1747.73	.	AC=2;AF=1.00;AN=2;DP=40;ExcessHet=3.0103;FS=0.000;MLEAC=2;MLEAF=1.00;MQ=41.67;QD=30.47;SOR=0.793	GT:AD:DP:GQ:PL	1/1:0,40:40:99:1785,120,0
3R	13067130	.	T	G	898.77	.	AC=2;AF=1.00;AN=2;DP=33;ExcessHet=3.0103;FS=0.000;MLEAC=2;MLEAF=1.00;MQ=40.89;QD=27.24;SOR=0.880	GT:AD:DP:GQ:PL	1/1:0,33:33:99:927,99,0
3R	13067150	.	TTATTTATATACAAATGTATGAAA	T	1210.73	.	AC=2;AF=1.00;AN=2;DP=29;ExcessHet=3.0103;FS=0.000;MLEAC=2;MLEAF=1.00;MQ=41.36;QD=31.64;SOR=0.997	GT:AD:DP:GQ:PL	1/1:0,28:28:84:1248,84,0
3R	13067199	.	G	A	1676.77	.	AC=2;AF=1.00;AN=2;DP=39;ExcessHet=3.0103;FS=0.000;MLEAC=2;MLEAF=1.00;MQ=42.00;QD=30.91;SOR=0.798	GT:AD:DP:GQ:PL	1/1:0,38:38:99:1705,117,0
3R	13067223	.	T	G	1924.77	.	AC=2;AF=1.00;AN=2;DP=48;ExcessHet=3.0103;FS=0.000;MLEAC=2;MLEAF=1.00;MQ=42.23;QD=30.70;SOR=0.735	GT:AD:DP:GQ:PL	1/1:0,47:47:99:1953,144,0
3R	13067249	.	G	T	1233.77	.	AC=2;AF=1.00;AN=2;DP=46;ExcessHet=3.0103;FS=0.000;MLEAC=2;MLEAF=1.00;MQ=42.48;QD=27.42;SOR=0.737	GT:AD:DP:GQ:PL	1/1:0,45:45:99:1262,135,0
3R	13067333	.	G	A	1227.77	.	AC=2;AF=1.00;AN=2;DP=45;ExcessHet=3.0103;FS=0.000;MLEAC=2;MLEAF=1.00;MQ=43.17;QD=27.90;SOR=0.883	GT:AD:DP:GQ:PL	1/1:0,44:44:99:1256,132,0
3R	13067504	.	T	C	1419.77	.	AC=2;AF=1.00;AN=2;DP=52;ExcessHet=3.0103;FS=0.000;MLEAC=2;MLEAF=1.00;MQ=43.85;QD=27.30;SOR=0.941	GT:AD:DP:GQ:PL	1/1:0,52:52:99:1448,156,0
3R	13067623	.	CT	C	1257.73	.	AC=2;AF=1.00;AN=2;DP=51;ExcessHet=3.0103;FS=0.000;MLEAC=2;MLEAF=1.00;MQ=43.96;QD=25.67;SOR=1.225	GT:AD:DP:GQ:PL	1/1:0,49:49:99:1295,147,0
3R	13067940	.	A	C	1385.77	.	AC=2;AF=1.00;AN=2;DP=51;ExcessHet=3.0103;FS=0.000;MLEAC=2;MLEAF=1.00;MQ=44.00;QD=27.17;SOR=0.900	GT:AD:DP:GQ:PL	1/1:0,51:51:99:1414,153,0
3R	13068050	.	CAT	C	1485.73	.	AC=2;AF=1.00;AN=2;DP=52;ExcessHet=3.0103;FS=0.000;MLEAC=2;MLEAF=1.00;MQ=44.00;QD=30.32;SOR=1.007	GT:AD:DP:GQ:PL	1/1:0,49:49:99:1523,148,0
3R	13068628	.	AT	A	1305.73	.	AC=2;AF=1.00;AN=2;DP=71;ExcessHet=3.0103;FS=0.000;MLEAC=2;MLEAF=1.00;MQ=41.53;QD=19.20;SOR=0.814	GT:AD:DP:GQ:PL	1/1:0,68:68:99:1343,201,0
3R	13068656	.	A	G	2835.77	.	AC=2;AF=1.00;AN=2;DP=70;ExcessHet=3.0103;FS=0.000;MLEAC=2;MLEAF=1.00;MQ=41.00;QD=28.29;SOR=0.910	GT:AD:DP:GQ:PL	1/1:0,69:69:99:2864,207,0
3R	13068665	.	T	TTA	3101.73	.	AC=2;AF=1.00;AN=2;DP=62;ExcessHet=3.0103;FS=0.000;MLEAC=2;MLEAF=1.00;MQ=40.58;QD=32.85;SOR=1.022	GT:AD:DP:GQ:PL	1/1:0,61:61:99:3139,220,0
3R	13068666	.	C	CTTACACCG	3073.73	.	AC=2;AF=1.00;AN=2;DP=57;ExcessHet=3.0103;FS=0.000;MLEAC=2;MLEAF=1.00;MQ=40.27;QD=28.21;SOR=0.922	GT:AD:DP:GQ:PL	1/1:0,56:56:99:3111,217,0
3R	13068668	.	T	TGAATATTTTACAAA	2977.73	.	AC=2;AF=1.00;AN=2;DP=55;ExcessHet=3.0103;FS=0.000;MLEAC=2;MLEAF=1.00;MQ=39.72;QD=34.30;SOR=0.846	GT:AD:DP:GQ:PL	1/1:0,54:54:99:3015,202,0
3R	13068679	.	G	C	2523.77	.	AC=2;AF=1.00;AN=2;DP=57;ExcessHet=3.0103;FS=0.000;MLEAC=2;MLEAF=1.00;MQ=40.07;QD=33.23;SOR=1.487	GT:AD:DP:GQ:PL	1/1:0,55:55:99:2552,172,0
3R	13068689	.	G	GTT	2476.73	.	AC=2;AF=1.00;AN=2;DP=58;ExcessHet=3.0103;FS=0.000;MLEAC=2;MLEAF=1.00;MQ=40.39;QD=31.98;SOR=1.199	GT:AD:DP:GQ:PL	1/1:0,56:56:99:2514,172,0
3R	13068726	.	CA	C	2527.73	.	AC=2;AF=1.00;AN=2;DP=56;ExcessHet=3.0103;FS=0.000;MLEAC=2;MLEAF=1.00;MQ=41.87;QD=33.66;SOR=1.159	GT:AD:DP:GQ:PL	1/1:0,55:55:99:2565,172,0
3R	13068732	.	A	T	2581.77	.	AC=2;AF=1.00;AN=2;DP=59;ExcessHet=3.0103;FS=0.000;MLEAC=2;MLEAF=1.00;MQ=41.80;QD=29.10;SOR=1.278	GT:AD:DP:GQ:PL	1/1:0,58:58:99:2610,175,0
3R	13068739	.	A	G	2536.77	.	AC=2;AF=1.00;AN=2;DP=58;ExcessHet=3.0103;FS=0.000;MLEAC=2;MLEAF=1.00;MQ=42.14;QD=28.47;SOR=1.238	GT:AD:DP:GQ:PL	1/1:0,57:57:99:2565,172,0
3R	13068763	.	T	G	2851.77	.	AC=2;AF=1.00;AN=2;DP=64;ExcessHet=3.0103;FS=0.000;MLEAC=2;MLEAF=1.00;MQ=41.94;QD=26.06;SOR=1.467	GT:AD:DP:GQ:PL	1/1:0,63:63:99:2880,193,0
3R	13068773	.	G	C	3006.77	.	AC=2;AF=1.00;AN=2;DP=66;ExcessHet=3.0103;FS=0.000;MLEAC=2;MLEAF=1.00;MQ=41.98;QD=29.73;SOR=1.341	GT:AD:DP:GQ:PL	1/1:0,65:65:99:3035,205,0
3R	13068776	.	G	A	2961.77	.	AC=2;AF=1.00;AN=2;DP=68;ExcessHet=3.0103;FS=0.000;MLEAC=2;MLEAF=1.00;MQ=42.04;QD=29.43;SOR=1.230	GT:AD:DP:GQ:PL	1/1:0,67:67:99:2990,202,0
3R	13068809	.	C	G	2344.77	.	AC=2;AF=1.00;AN=2;DP=55;ExcessHet=3.0103;FS=0.000;MLEAC=2;MLEAF=1.00;MQ=42.64;QD=30.17;SOR=0.846	GT:AD:DP:GQ:PL	1/1:0,54:54:99:2373,162,0
3R	13068815	.	C	G	2425.77	.	AC=2;AF=1.00;AN=2;DP=56;ExcessHet=3.0103;FS=0.000;MLEAC=2;MLEAF=1.00;MQ=42.56;QD=31.23;SOR=0.729	GT:AD:DP:GQ:PL	1/1:0,55:55:99:2454,166,0
3R	13068838	.	T	C	2174.77	.	AC=2;AF=1.00;AN=2;DP=51;ExcessHet=3.0103;FS=0.000;MLEAC=2;MLEAF=1.00;MQ=42.15;QD=32.86;SOR=0.693	GT:AD:DP:GQ:PL	1/1:0,50:50:99:2203,153,0
3R	13068882	.	AT	A	1415.73	.	AC=2;AF=1.00;AN=2;DP=50;ExcessHet=3.0103;FS=0.000;MLEAC=2;MLEAF=1.00;MQ=41.84;QD=28.31;SOR=0.773	GT:AD:DP:GQ:PL	1/1:0,50:50:99:1453,150,0
3R	13068913	.	A	G	2289.77	.	AC=2;AF=1.00;AN=2;DP=50;ExcessHet=3.0103;FS=0.000;MLEAC=2;MLEAF=1.00;MQ=41.97;QD=33.22;SOR=0.859	GT:AD:DP:GQ:PL	1/1:0,50:50:99:2318,157,0
3R	13068916	.	T	TCAA	2279.73	.	AC=2;AF=1.00;AN=2;DP=51;ExcessHet=3.0103;FS=0.000;MLEAC=2;MLEAF=1.00;MQ=42.16;QD=30.72;SOR=0.994	GT:AD:DP:GQ:PL	1/1:0,51:51:99:2317,157,0
3R	13068918	.	TAAATGG	T	2242.73	.	AC=2;AF=1.00;AN=2;DP=48;ExcessHet=3.0103;FS=0.000;MLEAC=2;MLEAF=1.00;MQ=42.04;QD=33.59;SOR=0.866	GT:AD:DP:GQ:PL	1/1:0,48:48:99:2280,154,0
3R	13068930	.	A	G	2202.77	.	AC=2;AF=1.00;AN=2;DP=47;ExcessHet=3.0103;FS=0.000;MLEAC=2;MLEAF=1.00;MQ=42.12;QD=33.10;SOR=0.823	GT:AD:DP:GQ:PL	1/1:0,47:47:99:2231,150,0
3R	13068943	.	G	A	1927.77	.	AC=2;AF=1.00;AN=2;DP=44;ExcessHet=3.0103;FS=0.000;MLEAC=2;MLEAF=1.00;MQ=42.08;QD=27.52;SOR=0.883	GT:AD:DP:GQ:PL	1/1:0,44:44:99:1956,132,0
3R	13069003	.	G	C	2324.77	.	AC=2;AF=1.00;AN=2;DP=52;ExcessHet=3.0103;FS=0.000;MLEAC=2;MLEAF=1.00;MQ=43.02;QD=34.08;SOR=0.853	GT:AD:DP:GQ:PL	1/1:0,52:52:99:2353,160,0
3R	13069006	.	C	T	2294.77	.	AC=2;AF=1.00;AN=2;DP=52;ExcessHet=3.0103;FS=0.000;MLEAC=2;MLEAF=1.00;MQ=43.02;QD=29.69;SOR=0.853	GT:AD:DP:GQ:PL	1/1:0,52:52:99:2323,157,0
3R	13069209	.	A	G	2282.77	.	AC=2;AF=1.00;AN=2;DP=52;ExcessHet=3.0103;FS=0.000;MLEAC=2;MLEAF=1.00;MQ=43.74;QD=31.28;SOR=0.853	GT:AD:DP:GQ:PL	1/1:0,52:52:99:2311,162,0
3R	13069210	.	G	T	2282.77	.	AC=2;AF=1.00;AN=2;DP=54;ExcessHet=3.0103;FS=0.000;MLEAC=2;MLEAF=1.00;MQ=43.75;QD=29.48;SOR=0.931	GT:AD:DP:GQ:PL	1/1:0,54:54:99:2311,162,0
3R	13069488	.	C	T	1628.77	.	AC=2;AF=1.00;AN=2;DP=38;ExcessHet=3.0103;FS=0.000;MLEAC=2;MLEAF=1.00;MQ=43.90;QD=27.59;SOR=1.040	GT:AD:DP:GQ:PL	1/1:0,38:38:99:1657,114,0
3R	13069491	.	T	C	1628.77	.	AC=2;AF=1.00;AN=2;DP=38;ExcessHet=3.0103;FS=0.000;MLEAC=2;MLEAF=1.00;MQ=43.90;QD=26.37;SOR=1.040	GT:AD:DP:GQ:PL	1/1:0,38:38:99:1657,114,0
3R	13069752	.	G	C	1581.77	.	AC=2;AF=1.00;AN=2;DP=56;ExcessHet=3.0103;FS=0.000;MLEAC=2;MLEAF=1.00;MQ=43.70;QD=28.25;SOR=1.528	GT:AD:DP:GQ:PL	1/1:0,56:56:99:1610,168,0
3R	13069762	.	TAAG	T	2392.73	.	AC=2;AF=1.00;AN=2;DP=53;ExcessHet=3.0103;FS=0.000;MLEAC=2;MLEAF=1.00;MQ=43.69;QD=29.92;SOR=1.287	GT:AD:DP:GQ:PL	1/1:0,53:53:99:2430,163,0
3R	13069766	.	TA	T	2437.73	.	AC=2;AF=1.00;AN=2;DP=54;ExcessHet=3.0103;FS=0.000;MLEAC=2;MLEAF=1.00;MQ=43.69;QD=27.10;SOR=1.220	GT:AD:DP:GQ:PL	1/1:0,54:54:99:2475,166,0
3R	13069770	.	TA	T	2572.73	.	AC=2;AF=1.00;AN=2;DP=57;ExcessHet=3.0103;FS=0.000;MLEAC=2;MLEAF=1.00;MQ=43.71;QD=29.31;SOR=1.238	GT:AD:DP:GQ:PL	1/1:0,57:57:99:2610,175,0
3R	13069774	.	A	ATT	2617.73	.	AC=2;AF=1.00;AN=2;DP=56;ExcessHet=3.0103;FS=0.000;MLEAC=2;MLEAF=1.00;MQ=43.70;QD=33.50;SOR=1.199	GT:AD:DP:GQ:PL	1/1:0,56:56:99:2655,178,0
3R	13069778	.	C	T	2599.77	.	AC=2;AF=1.00;AN=2;DP=58;ExcessHet=3.0103;FS=0.000;MLEAC=2;MLEAF=1.00;MQ=43.71;QD=29.17;SOR=1.085	GT:AD:DP:GQ:PL	1/1:0,58:58:99:2628,178,0
3R	13069947	.	A	G	2051.77	.	AC=2;AF=1.00;AN=2;DP=46;ExcessHet=3.0103;FS=0.000;MLEAC=2;MLEAF=1.00;MQ=43.83;QD=22.64;SOR=0.976	GT:AD:DP:GQ:PL	1/1:0,46:46:99:2080,141,0
3R	13069961	.	A	T	2135.77	.	AC=2;AF=1.00;AN=2;DP=47;ExcessHet=3.0103;FS=0.000;MLEAC=2;MLEAF=1.00;MQ=43.83;QD=33.90;SOR=1.132	GT:AD:DP:GQ:PL	1/1:0,47:47:99:2164,147,0
3R	13069963	.	T	A	2135.77	.	AC=2;AF=1.00;AN=2;DP=49;ExcessHet=3.0103;FS=0.000;MLEAC=2;MLEAF=1.00;MQ=43.84;QD=31.56;SOR=1.225	GT:AD:DP:GQ:PL	1/1:0,49:49:99:2164,147,0
3R	13070020	.	T	C	2331.77	.	AC=2;AF=1.00;AN=2;DP=54;ExcessHet=3.0103;FS=0.000;MLEAC=2;MLEAF=1.00;MQ=43.78;QD=30.79;SOR=1.118	GT:AD:DP:GQ:PL	1/1:0,54:54:99:2360,166,0
3R	13070036	.	TA	T	903.73	.	AC=2;AF=1.00;AN=2;BaseQRankSum=2.002;ClippingRankSum=0.000;DP=54;ExcessHet=3.0103;FS=0.000;MLEAC=2;MLEAF=1.00;MQ=43.78;MQRankSum=-0.419;QD=17.38;ReadPosRankSum=1.976;SOR=0.952	GT:AD:DP:GQ:PL	1/1:2,50:52:99:941,112,0
3R	13070039	.	A	T	2355.77	.	AC=2;AF=1.00;AN=2;DP=53;ExcessHet=3.0103;FS=0.000;MLEAC=2;MLEAF=1.00;MQ=43.78;QD=26.94;SOR=0.892	GT:AD:DP:GQ:PL	1/1:0,53:53:99:2384,160,0
3R	13070296	.	G	T	1051.77	.	AC=2;AF=1.00;AN=2;DP=40;ExcessHet=3.0103;FS=0.000;MLEAC=2;MLEAF=1.00;MQ=43.95;QD=26.97;SOR=1.387	GT:AD:DP:GQ:PL	1/1:0,39:39:99:1080,117,0
3R	13070636	.	T	C	1554.77	.	AC=2;AF=1.00;AN=2;DP=58;ExcessHet=3.0103;FS=0.000;MLEAC=2;MLEAF=1.00;MQ=44.00;QD=26.81;SOR=0.914	GT:AD:DP:GQ:PL	1/1:0,58:58:99:1583,173,0
3R	13070737	.	C	T	1651.77	.	AC=2;AF=1.00;AN=2;DP=60;ExcessHet=3.0103;FS=0.000;MLEAC=2;MLEAF=1.00;MQ=44.00;QD=27.53;SOR=1.071	GT:AD:DP:GQ:PL	1/1:0,60:60:99:1680,180,0
3R	13071140	3R_13071140_SNP	A	G	1656.77	.	AC=2;AF=1.00;AN=2;DB;DP=62;ExcessHet=3.0103;FS=0.000;MLEAC=2;MLEAF=1.00;MQ=43.94;QD=26.72;SOR=0.899	GT:AD:DP:GQ:PL	1/1:0,62:62:99:1685,186,0
3R	13071229	.	T	G	944.77	.	AC=2;AF=1.00;AN=2;DP=39;ExcessHet=3.0103;FS=0.000;MLEAC=2;MLEAF=1.00;MQ=43.95;QD=25.53;SOR=1.609	GT:AD:DP:GQ:PL	1/1:0,37:37:99:973,109,0
3R	13071268	.	T	G	1890.77	.	AC=2;AF=1.00;AN=2;DP=44;ExcessHet=3.0103;FS=0.000;MLEAC=2;MLEAF=1.00;MQ=43.89;QD=26.26;SOR=1.455	GT:AD:DP:GQ:PL	1/1:0,43:43:99:1919,129,0
3R	13071279	.	A	T	1951.77	.	AC=2;AF=1.00;AN=2;DP=45;ExcessHet=3.0103;FS=0.000;MLEAC=2;MLEAF=1.00;MQ=43.89;QD=28.58;SOR=1.364	GT:AD:DP:GQ:PL	1/1:0,44:44:99:1980,132,0
3R	13071280	.	A	T	1951.77	.	AC=2;AF=1.00;AN=2;DP=45;ExcessHet=3.0103;FS=0.000;MLEAC=2;MLEAF=1.00;MQ=43.89;QD=26.39;SOR=1.364	GT:AD:DP:GQ:PL	1/1:0,44:44:99:1980,132,0
3R	13071357	.	A	C	1772.77	.	AC=2;AF=1.00;AN=2;DP=66;ExcessHet=3.0103;FS=0.000;MLEAC=2;MLEAF=1.00;MQ=43.93;QD=26.86;SOR=0.693	GT:AD:DP:GQ:PL	1/1:0,66:66:99:1801,197,0
3R	13071528	.	G	T	1327.77	.	AC=2;AF=1.00;AN=2;DP=48;ExcessHet=3.0103;FS=0.000;MLEAC=2;MLEAF=1.00;MQ=43.90;QD=27.66;SOR=0.776	GT:AD:DP:GQ:PL	1/1:0,48:48:99:1356,144,0
3R	13071548	.	T	C	1391.77	.	AC=2;AF=1.00;AN=2;DP=51;ExcessHet=3.0103;FS=0.000;MLEAC=2;MLEAF=1.00;MQ=43.96;QD=27.29;SOR=0.732	GT:AD:DP:GQ:PL	1/1:0,51:51:99:1420,153,0
3R	13071585	.	G	T	2725.77	.	AC=2;AF=1.00;AN=2;DP=62;ExcessHet=3.0103;FS=0.000;MLEAC=2;MLEAF=1.00;MQ=43.97;QD=34.72;SOR=0.899	GT:AD:DP:GQ:PL	1/1:0,62:62:99:2754,187,0
3R	13071587	.	C	A	2725.77	.	AC=2;AF=1.00;AN=2;DP=62;ExcessHet=3.0103;FS=0.000;MLEAC=2;MLEAF=1.00;MQ=43.97;QD=28.65;SOR=0.899	GT:AD:DP:GQ:PL	1/1:0,62:62:99:2754,187,0
3R	13071644	.	A	T	1600.77	.	AC=2;AF=1.00;AN=2;DP=57;ExcessHet=3.0103;FS=0.000;MLEAC=2;MLEAF=1.00;MQ=44.00;QD=28.08;SOR=0.728	GT:AD:DP:GQ:PL	1/1:0,57:57:99:1629,171,0
3R	13071712	.	A	G	1097.77	.	AC=2;AF=1.00;AN=2;DP=41;ExcessHet=3.0103;FS=0.000;MLEAC=2;MLEAF=1.00;MQ=44.00;QD=26.77;SOR=0.741	GT:AD:DP:GQ:PL	1/1:0,41:41:99:1126,123,0
3R	13071999	.	G	A	1024.77	.	AC=2;AF=1.00;AN=2;DP=38;ExcessHet=3.0103;FS=0.000;MLEAC=2;MLEAF=1.00;MQ=44.00;QD=26.97;SOR=1.179	GT:AD:DP:GQ:PL	1/1:0,38:38:99:1053,114,0
3R	13072111	.	T	A	1982.77	.	AC=2;AF=1.00;AN=2;DP=43;ExcessHet=3.0103;FS=0.000;MLEAC=2;MLEAF=1.00;MQ=43.89;QD=30.39;SOR=1.312	GT:AD:DP:GQ:PL	1/1:0,43:43:99:2011,135,0
3R	13072113	.	G	A	2011.77	.	AC=2;AF=1.00;AN=2;DP=44;ExcessHet=3.0103;FS=0.000;MLEAC=2;MLEAF=1.00;MQ=43.89;QD=29.11;SOR=1.230	GT:AD:DP:GQ:PL	1/1:0,44:44:99:2040,138,0
3R	13072123	.	C	G	1145.77	.	AC=2;AF=1.00;AN=2;BaseQRankSum=-1.553;ClippingRankSum=0.000;DP=42;ExcessHet=3.0103;FS=0.000;MLEAC=2;MLEAF=1.00;MQ=43.89;MQRankSum=0.000;QD=28.64;ReadPosRankSum=-1.388;SOR=0.476	GT:AD:DP:GQ:PL	1/1:1,39:40:88:1174,88,0
3R	13072195	.	G	C	1417.77	.	AC=2;AF=1.00;AN=2;DP=53;ExcessHet=3.0103;FS=0.000;MLEAC=2;MLEAF=1.00;MQ=43.91;QD=26.75;SOR=0.730	GT:AD:DP:GQ:PL	1/1:0,53:53:99:1446,159,0
3R	13072239	.	G	T	1496.77	.	AC=2;AF=1.00;AN=2;DP=56;ExcessHet=3.0103;FS=0.000;MLEAC=2;MLEAF=1.00;MQ=44.00;QD=27.21;SOR=0.804	GT:AD:DP:GQ:PL	1/1:0,55:55:99:1525,165,0
3R	13072327	.	T	C	1528.77	.	AC=2;AF=1.00;AN=2;DP=59;ExcessHet=3.0103;FS=0.000;MLEAC=2;MLEAF=1.00;MQ=44.00;QD=25.91;SOR=0.871	GT:AD:DP:GQ:PL	1/1:0,59:59:99:1557,176,0
3R	13072352	.	C	T	1745.77	.	AC=2;AF=1.00;AN=2;DP=62;ExcessHet=3.0103;FS=0.000;MLEAC=2;MLEAF=1.00;MQ=43.97;QD=28.16;SOR=0.826	GT:AD:DP:GQ:PL	1/1:0,62:62:99:1774,186,0
3R	13072446	.	A	G	2461.77	.	AC=2;AF=1.00;AN=2;DP=58;ExcessHet=3.0103;FS=0.000;MLEAC=2;MLEAF=1.00;MQ=44.00;QD=31.64;SOR=0.800	GT:AD:DP:GQ:PL	1/1:0,57:57:99:2490,172,0
3R	13072448	.	G	A	2461.77	.	AC=2;AF=1.00;AN=2;DP=58;ExcessHet=3.0103;FS=0.000;MLEAC=2;MLEAF=1.00;MQ=44.00;QD=27.97;SOR=0.800	GT:AD:DP:GQ:PL	1/1:0,57:57:99:2490,172,0
3R	13072463	.	C	T	1411.77	.	AC=2;AF=1.00;AN=2;DP=54;ExcessHet=3.0103;FS=0.000;MLEAC=2;MLEAF=1.00;MQ=44.00;QD=26.64;SOR=0.808	GT:AD:DP:GQ:PL	1/1:0,53:53:99:1440,157,0
3R	13072863	.	T	A	1403.77	.	AC=2;AF=1.00;AN=2;DP=51;ExcessHet=3.0103;FS=0.000;MLEAC=2;MLEAF=1.00;MQ=44.00;QD=27.52;SOR=0.813	GT:AD:DP:GQ:PL	1/1:0,51:51:99:1432,153,0
3R	13072879	.	C	G	1361.77	.	AC=2;AF=1.00;AN=2;DP=49;ExcessHet=3.0103;FS=0.000;MLEAC=2;MLEAF=1.00;MQ=44.00;QD=27.79;SOR=0.818	GT:AD:DP:GQ:PL	1/1:0,49:49:99:1390,146,0
3R	13072921	.	C	A	1302.77	.	AC=2;AF=1.00;AN=2;DP=47;ExcessHet=3.0103;FS=0.000;MLEAC=2;MLEAF=1.00;MQ=44.00;QD=27.72;SOR=1.022	GT:AD:DP:GQ:PL	1/1:0,47:47:99:1331,141,0
3R	13072964	.	C	CA	2342.73	.	AC=2;AF=1.00;AN=2;DP=52;ExcessHet=3.0103;FS=0.000;MLEAC=2;MLEAF=1.00;MQ=43.94;QD=23.96;SOR=1.036	GT:AD:DP:GQ:PL	1/1:0,52:52:99:2380,160,0
3R	13072965	.	G	A	2351.77	.	AC=2;AF=1.00;AN=2;DP=53;ExcessHet=3.0103;FS=0.000;MLEAC=2;MLEAF=1.00;MQ=43.95;QD=27.68;SOR=0.981	GT:AD:DP:GQ:PL	1/1:0,53:53:99:2380,160,0
3R	13073113	.	T	C	1705.77	.	AC=2;AF=1.00;AN=2;DP=41;ExcessHet=3.0103;FS=0.000;MLEAC=2;MLEAF=1.00;MQ=43.61;QD=34.56;SOR=1.075	GT:AD:DP:GQ:PL	1/1:0,41:41:99:1734,123,0
3R	13073132	.	G	A	1722.77	.	AC=2;AF=1.00;AN=2;DP=41;ExcessHet=3.0103;FS=0.000;MLEAC=2;MLEAF=1.00;MQ=43.61;QD=22.54;SOR=1.501	GT:AD:DP:GQ:PL	1/1:0,41:41:99:1751,123,0
3R	13073168	.	T	C	931.77	.	AC=2;AF=1.00;AN=2;DP=36;ExcessHet=3.0103;FS=0.000;MLEAC=2;MLEAF=1.00;MQ=43.66;QD=25.88;SOR=1.949	GT:AD:DP:GQ:PL	1/1:0,36:36:99:960,108,0
3R	13073210	.	C	T	734.77	.	AC=2;AF=1.00;AN=2;BaseQRankSum=-1.374;ClippingRankSum=0.000;DP=31;ExcessHet=3.0103;FS=0.000;MLEAC=2;MLEAF=1.00;MQ=43.84;MQRankSum=-0.131;QD=23.70;ReadPosRankSum=-0.363;SOR=0.793	GT:AD:DP:GQ:PL	1/1:1,30:31:63:763,63,0
3R	13073344	.	CCCCCCCCACACACA	C	46.73	.	AC=1;AF=0.500;AN=2;BaseQRankSum=0.566;ClippingRankSum=0.000;DP=16;ExcessHet=3.0103;FS=2.808;MLEAC=1;MLEAF=0.500;MQ=43.28;MQRankSum=-1.559;QD=5.19;ReadPosRankSum=1.981;SOR=1.981	GT:AD:DP:GQ:PL	0/1:4,5:9:56:84,0,56
3R	13073375	.	T	TA	323.74	.	AC=2;AF=1.00;AN=2;DP=21;ExcessHet=3.0103;FS=0.000;MLEAC=2;MLEAF=1.00;MQ=43.12;QD=31.08;SOR=1.863	GT:AD:DP:GQ:PL	1/1:0,8:8:25:361,25,0
3R	13073380	.	CG	C	907.73	.	AC=2;AF=1.00;AN=2;DP=21;ExcessHet=3.0103;FS=0.000;MLEAC=2;MLEAF=1.00;MQ=43.12;QD=32.13;SOR=2.200	GT:AD:DP:GQ:PL	1/1:0,21:21:63:945,63,0
3R	13073407	.	C	T	535.77	.	AC=2;AF=1.00;AN=2;DP=20;ExcessHet=3.0103;FS=0.000;MLEAC=2;MLEAF=1.00;MQ=43.51;QD=26.79;SOR=1.402	GT:AD:DP:GQ:PL	1/1:0,20:20:60:564,60,0
3R	13073467	.	G	GA	1256.73	.	AC=2;AF=1.00;AN=2;DP=29;ExcessHet=3.0103;FS=0.000;MLEAC=2;MLEAF=1.00;MQ=43.86;QD=33.12;SOR=0.906	GT:AD:DP:GQ:PL	1/1:0,29:29:87:1294,87,0
3R	13073474	.	T	C	1267.77	.	AC=2;AF=1.00;AN=2;DP=28;ExcessHet=3.0103;FS=0.000;MLEAC=2;MLEAF=1.00;MQ=43.86;QD=30.03;SOR=0.997	GT:AD:DP:GQ:PL	1/1:0,28:28:87:1296,87,0
3R	13073475	.	G	A	1267.77	.	AC=2;AF=1.00;AN=2;DP=29;ExcessHet=3.0103;FS=0.000;MLEAC=2;MLEAF=1.00;MQ=43.86;QD=28.12;SOR=1.071	GT:AD:DP:GQ:PL	1/1:0,29:29:87:1296,87,0
3R	13073670	.	CGG	C	1501.73	.	AC=2;AF=1.00;AN=2;DP=46;ExcessHet=3.0103;FS=0.000;MLEAC=2;MLEAF=1.00;MQ=43.83;QD=33.37;SOR=1.280	GT:AD:DP:GQ:PL	1/1:0,45:45:99:1539,135,0
3R	13073878	.	A	G	1650.77	.	AC=2;AF=1.00;AN=2;BaseQRankSum=-1.465;ClippingRankSum=0.000;DP=63;ExcessHet=3.0103;FS=3.222;MLEAC=2;MLEAF=1.00;MQ=45.18;MQRankSum=0.178;QD=26.20;ReadPosRankSum=1.433;SOR=0.428	GT:AD:DP:GQ:PL	1/1:1,62:63:99:1679,159,0
3R	13073916	.	G	A	1544.77	.	AC=2;AF=1.00;AN=2;BaseQRankSum=1.391;ClippingRankSum=0.000;DP=42;ExcessHet=3.0103;FS=0.000;MLEAC=2;MLEAF=1.00;MQ=45.82;MQRankSum=0.296;QD=27.22;ReadPosRankSum=-0.456;SOR=0.298	GT:AD:DP:GQ:PL	1/1:1,41:42:51:1573,51,0
3R	13073929	.	G	GAGTACAATTCGATTTTATTAAGTAGCA	1811.73	.	AC=2;AF=1.00;AN=2;BaseQRankSum=0.591;ClippingRankSum=0.000;DP=34;ExcessHet=3.0103;FS=3.274;MLEAC=2;MLEAF=1.00;MQ=46.24;MQRankSum=0.365;QD=25.74;ReadPosRankSum=-1.540;SOR=0.507	GT:AD:DP:GQ:PL	1/1:1,33:34:63:1849,63,0
3R	13074064	.	A	G	1147.77	.	AC=2;AF=1.00;AN=2;BaseQRankSum=1.484;ClippingRankSum=0.000;DP=44;ExcessHet=3.0103;FS=4.130;MLEAC=2;MLEAF=1.00;MQ=43.76;MQRankSum=2.790;QD=26.09;ReadPosRankSum=1.168;SOR=1.086	GT:AD:DP:GQ:PL	1/1:1,43:44:99:1176,106,0
3R	13074376	.	T	G	1511.77	.	AC=2;AF=1.00;AN=2;DP=36;ExcessHet=3.0103;FS=0.000;MLEAC=2;MLEAF=1.00;MQ=43.95;QD=30.86;SOR=1.209	GT:AD:DP:GQ:PL	1/1:0,36:36:99:1540,111,0
3R	13074377	.	C	A	1511.77	.	AC=2;AF=1.00;AN=2;DP=37;ExcessHet=3.0103;FS=0.000;MLEAC=2;MLEAF=1.00;MQ=43.95;QD=26.08;SOR=1.121	GT:AD:DP:GQ:PL	1/1:0,37:37:99:1540,111,0
3R	13074423	.	C	T	1182.77	.	AC=2;AF=1.00;AN=2;DP=42;ExcessHet=3.0103;FS=0.000;MLEAC=2;MLEAF=1.00;MQ=43.91;QD=28.16;SOR=1.127	GT:AD:DP:GQ:PL	1/1:0,42:42:99:1211,126,0
3R	13074470	.	C	G	1921.77	.	AC=2;AF=1.00;AN=2;DP=44;ExcessHet=3.0103;FS=0.000;MLEAC=2;MLEAF=1.00;MQ=43.87;QD=28.51;SOR=0.883	GT:AD:DP:GQ:PL	1/1:0,44:44:99:1950,135,0
3R	13074482	.	G	A	2017.77	.	AC=2;AF=1.00;AN=2;DP=48;ExcessHet=3.0103;FS=0.000;MLEAC=2;MLEAF=1.00;MQ=43.88;QD=26.21;SOR=0.776	GT:AD:DP:GQ:PL	1/1:0,48:48:99:2046,147,0
3R	13074509	.	A	T	1227.77	.	AC=2;AF=1.00;AN=2;DP=45;ExcessHet=3.0103;FS=0.000;MLEAC=2;MLEAF=1.00;MQ=43.87;QD=27.28;SOR=0.829	GT:AD:DP:GQ:PL	1/1:0,45:45:99:1256,135,0
3R	13074555	.	TC	T	2066.73	.	AC=2;AF=1.00;AN=2;DP=47;ExcessHet=3.0103;FS=0.000;MLEAC=2;MLEAF=1.00;MQ=43.88;QD=21.32;SOR=0.735	GT:AD:DP:GQ:PL	1/1:0,47:47:99:2104,144,0
3R	13074560	.	T	A	2047.77	.	AC=2;AF=1.00;AN=2;DP=47;ExcessHet=3.0103;FS=0.000;MLEAC=2;MLEAF=1.00;MQ=43.88;QD=29.78;SOR=0.735	GT:AD:DP:GQ:PL	1/1:0,47:47:99:2076,141,0
3R	13074761	.	T	TCC	2231.73	.	AC=2;AF=1.00;AN=2;DP=58;ExcessHet=3.0103;FS=0.000;MLEAC=2;MLEAF=1.00;MQ=43.57;QD=28.90;SOR=0.765	GT:AD:DP:GQ:PL	1/1:0,56:56:99:2269,171,0
3R	13075036	.	A	G	1587.77	.	AC=2;AF=1.00;AN=2;DP=61;ExcessHet=3.0103;FS=0.000;MLEAC=2;MLEAF=1.00;MQ=43.88;QD=26.03;SOR=1.022	GT:AD:DP:GQ:PL	1/1:0,61:61:99:1616,182,0
3R	13075262	.	C	T	1225.77	.	AC=2;AF=1.00;AN=2;DP=44;ExcessHet=3.0103;FS=0.000;MLEAC=2;MLEAF=1.00;MQ=43.64;QD=27.86;SOR=0.883	GT:AD:DP:GQ:PL	1/1:0,44:44:99:1254,132,0
3R	13075289	.	C	A	981.77	.	AC=2;AF=1.00;AN=2;DP=37;ExcessHet=3.0103;FS=0.000;MLEAC=2;MLEAF=1.00;MQ=43.79;QD=26.53;SOR=0.984	GT:AD:DP:GQ:PL	1/1:0,37:37:99:1010,111,0
3R	13075355	.	T	G	1183.77	.	AC=2;AF=1.00;AN=2;DP=43;ExcessHet=3.0103;FS=0.000;MLEAC=2;MLEAF=1.00;MQ=43.06;QD=27.53;SOR=1.312	GT:AD:DP:GQ:PL	1/1:0,43:43:99:1212,129,0
3R	13075389	.	C	A	1673.77	.	AC=2;AF=1.00;AN=2;DP=37;ExcessHet=3.0103;FS=0.000;MLEAC=2;MLEAF=1.00;MQ=42.69;QD=30.15;SOR=1.270	GT:AD:DP:GQ:PL	1/1:0,37:37:99:1702,115,0
3R	13075393	.	C	T	1636.77	.	AC=2;AF=1.00;AN=2;DP=37;ExcessHet=3.0103;FS=0.000;MLEAC=2;MLEAF=1.00;MQ=42.69;QD=26.62;SOR=1.270	GT:AD:DP:GQ:PL	1/1:0,37:37:99:1665,111,0
3R	13075410	.	ATGTTT	A	1762.73	.	AC=2;AF=1.00;AN=2;DP=40;ExcessHet=3.0103;FS=0.000;MLEAC=2;MLEAF=1.00;MQ=42.79;QD=32.95;SOR=0.902	GT:AD:DP:GQ:PL	1/1:0,40:40:99:1800,120,0
3R	13075416	.	AAATATCCTTAATGTTTAATATCC	A	1763.73	.	AC=2;AF=1.00;AN=2;DP=40;ExcessHet=3.0103;FS=0.000;MLEAC=2;MLEAF=1.00;MQ=42.79;QD=30.02;SOR=0.902	GT:AD:DP:GQ:PL	1/1:0,40:40:99:1801,121,0
3R	13075530	.	T	C	1184.77	.	AC=2;AF=1.00;AN=2;DP=46;ExcessHet=3.0103;FS=0.000;MLEAC=2;MLEAF=1.00;MQ=43.62;QD=25.76;SOR=1.203	GT:AD:DP:GQ:PL	1/1:0,46:46:99:1213,137,0
3R	13075673	.	C	CA	1616.73	.	AC=2;AF=1.00;AN=2;DP=41;ExcessHet=3.0103;FS=0.000;MLEAC=2;MLEAF=1.00;MQ=43.59;QD=31.32;SOR=0.793	GT:AD:DP:GQ:PL	1/1:0,40:40:99:1654,125,0
3R	13075682	.	T	G	1625.77	.	AC=2;AF=1.00;AN=2;DP=40;ExcessHet=3.0103;FS=0.000;MLEAC=2;MLEAF=1.00;MQ=43.58;QD=28.23;SOR=0.793	GT:AD:DP:GQ:PL	1/1:0,40:40:99:1654,125,0
3R	13075732	.	A	T	1762.77	.	AC=2;AF=1.00;AN=2;DP=40;ExcessHet=3.0103;FS=0.000;MLEAC=2;MLEAF=1.00;MQ=43.76;QD=37.66;SOR=1.445	GT:AD:DP:GQ:PL	1/1:0,40:40:99:1791,120,0
3R	13075737	.	A	G	1762.77	.	AC=2;AF=1.00;AN=2;DP=40;ExcessHet=3.0103;FS=0.000;MLEAC=2;MLEAF=1.00;MQ=43.76;QD=35.91;SOR=1.445	GT:AD:DP:GQ:PL	1/1:0,40:40:99:1791,120,0
3R	13075802	.	A	T	1065.77	.	AC=2;AF=1.00;AN=2;DP=40;ExcessHet=3.0103;FS=0.000;MLEAC=2;MLEAF=1.00;MQ=43.71;QD=27.33;SOR=1.236	GT:AD:DP:GQ:PL	1/1:0,39:39:99:1094,117,0
3R	13075844	.	C	G	1115.77	.	AC=2;AF=1.00;AN=2;DP=43;ExcessHet=3.0103;FS=0.000;MLEAC=2;MLEAF=1.00;MQ=43.38;QD=25.95;SOR=0.836	GT:AD:DP:GQ:PL	1/1:0,43:43:99:1144,128,0
3R	13075931	.	T	C	1477.77	.	AC=2;AF=1.00;AN=2;DP=34;ExcessHet=3.0103;FS=0.000;MLEAC=2;MLEAF=1.00;MQ=43.38;QD=30.51;SOR=1.819	GT:AD:DP:GQ:PL	1/1:0,34:34:99:1506,102,0
3R	13075933	.	G	T	1477.77	.	AC=2;AF=1.00;AN=2;DP=34;ExcessHet=3.0103;FS=0.000;MLEAC=2;MLEAF=1.00;MQ=43.38;QD=36.19;SOR=1.819	GT:AD:DP:GQ:PL	1/1:0,34:34:99:1506,102,0
3R	13075989	.	C	CT	1092.73	.	AC=2;AF=1.00;AN=2;DP=28;ExcessHet=3.0103;FS=0.000;MLEAC=2;MLEAF=1.00;MQ=43.72;QD=27.63;SOR=2.066	GT:AD:DP:GQ:PL	1/1:0,27:27:84:1130,84,0
3R	13076003	.	C	CTTT	1377.73	.	AC=2;AF=1.00;AN=2;DP=29;ExcessHet=3.0103;FS=0.000;MLEAC=2;MLEAF=1.00;MQ=43.59;QD=31.67;SOR=1.292	GT:AD:DP:GQ:PL	1/1:0,29:29:99:1414,111,0
3R	13076014	.	G	GT	1578.73	.	AC=2;AF=1.00;AN=2;DP=39;ExcessHet=3.0103;FS=0.000;MLEAC=2;MLEAF=1.00;MQ=43.38;QD=30.66;SOR=0.850	GT:AD:DP:GQ:PL	1/1:0,39:39:99:1616,120,0
3R	13076352	.	C	T	1071.77	.	AC=2;AF=1.00;AN=2;DP=39;ExcessHet=3.0103;FS=0.000;MLEAC=2;MLEAF=1.00;MQ=44.00;QD=27.48;SOR=0.743	GT:AD:DP:GQ:PL	1/1:0,39:39:99:1100,117,0
3R	13076663	.	G	GCC	921.73	.	AC=2;AF=1.00;AN=2;DP=22;ExcessHet=3.0103;FS=0.000;MLEAC=2;MLEAF=1.00;MQ=41.40;QD=26.46;SOR=1.609	GT:AD:DP:GQ:PL	1/1:0,22:22:66:959,66,0
3R	13076665	.	A	AAGCGGCTCAGGCGGCC	1136.73	.	AC=2;AF=1.00;AN=2;DP=21;ExcessHet=3.0103;FS=0.000;MLEAC=2;MLEAF=1.00;MQ=41.37;QD=37.04;SOR=1.828	GT:AD:DP:GQ:PL	1/1:0,21:21:81:1174,81,0
3R	13076674	.	A	G	890.77	.	AC=2;AF=1.00;AN=2;DP=21;ExcessHet=3.0103;FS=0.000;MLEAC=2;MLEAF=1.00;MQ=40.60;QD=29.84;SOR=1.828	GT:AD:DP:GQ:PL	1/1:0,21:21:63:919,63,0
3R	13076815	.	A	G	1475.77	.	AC=2;AF=1.00;AN=2;DP=35;ExcessHet=3.0103;FS=0.000;MLEAC=2;MLEAF=1.00;MQ=44.00;QD=30.45;SOR=1.308	GT:AD:DP:GQ:PL	1/1:0,35:35:99:1504,105,0
3R	13076833	.	G	C	1615.77	.	AC=2;AF=1.00;AN=2;DP=40;ExcessHet=3.0103;FS=0.000;MLEAC=2;MLEAF=1.00;MQ=44.00;QD=30.62;SOR=1.730	GT:AD:DP:GQ:PL	1/1:0,39:39:99:1644,120,0
3R	13077750	.	A	G	1807.77	.	AC=2;AF=1.00;AN=2;DP=68;ExcessHet=3.0103;FS=0.000;MLEAC=2;MLEAF=1.00;MQ=43.70;QD=26.58;SOR=1.352	GT:AD:DP:GQ:PL	1/1:0,68:68:99:1836,203,0
3R	13077947	.	C	A	2217.77	.	AC=2;AF=1.00;AN=2;DP=82;ExcessHet=3.0103;FS=0.000;MLEAC=2;MLEAF=1.00;MQ=43.44;QD=27.38;SOR=1.193	GT:AD:DP:GQ:PL	1/1:0,81:81:99:2246,243,0
3R	13077970	.	A	ATATCCATGTATATAAT	3535.73	.	AC=2;AF=1.00;AN=2;DP=82;ExcessHet=3.0103;FS=0.000;MLEAC=2;MLEAF=1.00;MQ=43.47;QD=33.44;SOR=0.941	GT:AD:DP:GQ:PL	1/1:0,79:79:99:3573,240,0
3R	13078370	.	A	T	1329.77	.	AC=2;AF=1.00;AN=2;DP=49;ExcessHet=3.0103;FS=0.000;MLEAC=2;MLEAF=1.00;MQ=43.88;QD=27.14;SOR=0.909	GT:AD:DP:GQ:PL	1/1:0,49:49:99:1358,147,0
3R	13079302	.	G	A	1247.77	.	AC=2;AF=1.00;AN=2;DP=45;ExcessHet=3.0103;FS=0.000;MLEAC=2;MLEAF=1.00;MQ=44.00;QD=27.73;SOR=1.280	GT:AD:DP:GQ:PL	1/1:0,45:45:99:1276,135,0
3R	13079472	.	G	C	1235.77	.	AC=2;AF=1.00;AN=2;DP=45;ExcessHet=3.0103;FS=0.000;MLEAC=2;MLEAF=1.00;MQ=43.94;QD=27.46;SOR=0.829	GT:AD:DP:GQ:PL	1/1:0,45:45:99:1264,135,0
3R	13079760	.	G	A	1431.77	.	AC=2;AF=1.00;AN=2;DP=55;ExcessHet=3.0103;FS=0.000;MLEAC=2;MLEAF=1.00;MQ=43.96;QD=27.01;SOR=1.287	GT:AD:DP:GQ:PL	1/1:0,53:53:99:1460,159,0
3R	13080977	.	CAAAAAAAAAAA	C	1882.73	.	AC=2;AF=1.00;AN=2;DP=45;ExcessHet=3.0103;FS=0.000;MLEAC=2;MLEAF=1.00;MQ=45.22;QD=31.69;SOR=1.259	GT:AD:DP:GQ:PL	1/1:0,42:42:99:1920,133,0
3R	13080997	.	A	T	1928.77	.	AC=2;AF=1.00;AN=2;DP=46;ExcessHet=3.0103;FS=0.000;MLEAC=2;MLEAF=1.00;MQ=45.15;QD=30.67;SOR=1.329	GT:AD:DP:GQ:PL	1/1:0,46:46:99:1957,138,0
3R	13081086	.	A	G	1627.77	.	AC=2;AF=1.00;AN=2;DP=38;ExcessHet=3.0103;FS=0.000;MLEAC=2;MLEAF=1.00;MQ=43.95;QD=29.32;SOR=0.798	GT:AD:DP:GQ:PL	1/1:0,38:38:99:1656,114,0
3R	13081095	.	C	T	1783.77	.	AC=2;AF=1.00;AN=2;DP=39;ExcessHet=3.0103;FS=0.000;MLEAC=2;MLEAF=1.00;MQ=44.00;QD=25.21;SOR=0.968	GT:AD:DP:GQ:PL	1/1:0,39:39:99:1812,123,0
3R	13081114	.	A	G	1569.77	.	AC=2;AF=1.00;AN=2;DP=37;ExcessHet=3.0103;FS=0.000;MLEAC=2;MLEAF=1.00;MQ=44.00;QD=32.79;SOR=0.984	GT:AD:DP:GQ:PL	1/1:0,37:37:99:1598,111,0
3R	13081157	.	T	C	1247.77	.	AC=2;AF=1.00;AN=2;DP=46;ExcessHet=3.0103;FS=0.000;MLEAC=2;MLEAF=1.00;MQ=44.00;QD=27.13;SOR=0.874	GT:AD:DP:GQ:PL	1/1:0,46:46:99:1276,138,0
3R	13081279	.	G	T	1067.77	.	AC=2;AF=1.00;AN=2;DP=40;ExcessHet=3.0103;FS=0.000;MLEAC=2;MLEAF=1.00;MQ=43.95;QD=26.69;SOR=0.793	GT:AD:DP:GQ:PL	1/1:0,40:40:99:1096,120,0
3R	13081345	.	A	T	1134.77	.	AC=2;AF=1.00;AN=2;DP=42;ExcessHet=3.0103;FS=0.000;MLEAC=2;MLEAF=1.00;MQ=43.95;QD=27.02;SOR=0.788	GT:AD:DP:GQ:PL	1/1:0,42:42:99:1163,126,0
3R	13081372	.	T	C	1039.77	.	AC=2;AF=1.00;AN=2;DP=40;ExcessHet=3.0103;FS=0.000;MLEAC=2;MLEAF=1.00;MQ=43.95;QD=25.99;SOR=0.693	GT:AD:DP:GQ:PL	1/1:0,40:40:99:1068,119,0
3R	13081513	.	C	T	1101.77	.	AC=2;AF=1.00;AN=2;DP=41;ExcessHet=3.0103;FS=0.000;MLEAC=2;MLEAF=1.00;MQ=44.00;QD=26.87;SOR=0.843	GT:AD:DP:GQ:PL	1/1:0,41:41:99:1130,123,0
3R	13081561	.	GTAT	G	2215.73	.	AC=2;AF=1.00;AN=2;DP=50;ExcessHet=3.0103;FS=0.000;MLEAC=2;MLEAF=1.00;MQ=44.00;QD=28.83;SOR=0.859	GT:AD:DP:GQ:PL	1/1:0,50:50:99:2253,154,0
3R	13081567	.	CTATTG	C	2215.73	.	AC=2;AF=1.00;AN=2;DP=49;ExcessHet=3.0103;FS=0.000;MLEAC=2;MLEAF=1.00;MQ=44.00;QD=28.96;SOR=0.909	GT:AD:DP:GQ:PL	1/1:0,49:49:99:2253,154,0
3R	13081600	.	T	TA	1039.73	.	AC=2;AF=1.00;AN=2;DP=50;ExcessHet=3.0103;FS=0.000;MLEAC=2;MLEAF=1.00;MQ=44.00;QD=22.12;SOR=1.132	GT:AD:DP:GQ:PL	1/1:0,47:47:99:1077,140,0
3R	13081815	.	A	T	1524.77	.	AC=2;AF=1.00;AN=2;DP=55;ExcessHet=3.0103;FS=0.000;MLEAC=2;MLEAF=1.00;MQ=44.00;QD=27.72;SOR=1.061	GT:AD:DP:GQ:PL	1/1:0,55:55:99:1553,165,0
3R	13081909	.	G	A	2446.77	.	AC=2;AF=1.00;AN=2;DP=54;ExcessHet=3.0103;FS=0.000;MLEAC=2;MLEAF=1.00;MQ=43.96;QD=27.18;SOR=0.846	GT:AD:DP:GQ:PL	1/1:0,54:54:99:2475,166,0
3R	13081914	.	T	A	2499.77	.	AC=2;AF=1.00;AN=2;DP=56;ExcessHet=3.0103;FS=0.000;MLEAC=2;MLEAF=1.00;MQ=43.97;QD=27.71;SOR=0.765	GT:AD:DP:GQ:PL	1/1:0,56:56:99:2528,172,0
3R	13081922	.	CA	C	949.73	.	AC=2;AF=1.00;AN=2;BaseQRankSum=0.274;ClippingRankSum=0.000;DP=59;ExcessHet=3.0103;FS=0.000;MLEAC=2;MLEAF=1.00;MQ=43.97;MQRankSum=-0.099;QD=16.96;ReadPosRankSum=0.794;SOR=0.732	GT:AD:DP:GQ:PL	1/1:2,54:56:99:987,123,0
3R	13082018	.	A	G	2203.77	.	AC=2;AF=1.00;AN=2;DP=50;ExcessHet=3.0103;FS=0.000;MLEAC=2;MLEAF=1.00;MQ=43.96;QD=29.46;SOR=0.859	GT:AD:DP:GQ:PL	1/1:0,50:50:99:2232,153,0
3R	13082039	.	C	T	2467.77	.	AC=2;AF=1.00;AN=2;DP=60;ExcessHet=3.0103;FS=0.000;MLEAC=2;MLEAF=1.00;MQ=43.97;QD=29.59;SOR=0.831	GT:AD:DP:GQ:PL	1/1:0,60:60:99:2496,181,0
3R	13082131	.	C	G	1237.77	.	AC=2;AF=1.00;AN=2;DP=47;ExcessHet=3.0103;FS=0.000;MLEAC=2;MLEAF=1.00;MQ=43.96;QD=26.91;SOR=0.976	GT:AD:DP:GQ:PL	1/1:0,46:46:99:1266,138,0
3R	13082157	.	T	C	1468.77	.	AC=2;AF=1.00;AN=2;DP=56;ExcessHet=3.0103;FS=0.000;MLEAC=2;MLEAF=1.00;MQ=43.97;QD=26.70;SOR=0.729	GT:AD:DP:GQ:PL	1/1:0,55:55:99:1497,163,0
3R	13082475	.	G	C	1234.77	.	AC=2;AF=1.00;AN=2;DP=47;ExcessHet=3.0103;FS=0.000;MLEAC=2;MLEAF=1.00;MQ=43.96;QD=26.27;SOR=0.735	GT:AD:DP:GQ:PL	1/1:0,47:47:99:1263,140,0
3R	13082556	.	C	T	1226.77	.	AC=2;AF=1.00;AN=2;DP=46;ExcessHet=3.0103;FS=0.000;MLEAC=2;MLEAF=1.00;MQ=43.96;QD=26.67;SOR=0.976	GT:AD:DP:GQ:PL	1/1:0,46:46:99:1255,137,0
3R	13082595	.	CT	C	970.73	.	AC=2;AF=1.00;AN=2;DP=53;ExcessHet=3.0103;FS=0.000;MLEAC=2;MLEAF=1.00;MQ=43.96;QD=19.03;SOR=0.994	GT:AD:DP:GQ:PL	1/1:0,51:51:99:1008,151,0
3R	13082639	.	G	A	1399.77	.	AC=2;AF=1.00;AN=2;DP=51;ExcessHet=3.0103;FS=0.000;MLEAC=2;MLEAF=1.00;MQ=44.00;QD=27.45;SOR=0.813	GT:AD:DP:GQ:PL	1/1:0,51:51:99:1428,153,0
3R	13082889	.	G	A	2458.77	.	AC=2;AF=1.00;AN=2;DP=58;ExcessHet=3.0103;FS=0.000;MLEAC=2;MLEAF=1.00;MQ=44.00;QD=31.47;SOR=0.728	GT:AD:DP:GQ:PL	1/1:0,57:57:99:2487,174,0
3R	13082897	.	A	G	2553.77	.	AC=2;AF=1.00;AN=2;DP=61;ExcessHet=3.0103;FS=0.000;MLEAC=2;MLEAF=1.00;MQ=44.00;QD=28.99;SOR=0.906	GT:AD:DP:GQ:PL	1/1:0,60:60:99:2582,183,0
3R	13083168	.	T	A	2786.77	.	AC=2;AF=1.00;AN=2;DP=64;ExcessHet=3.0103;FS=0.000;MLEAC=2;MLEAF=1.00;MQ=43.94;QD=34.92;SOR=0.822	GT:AD:DP:GQ:PL	1/1:0,64:64:99:2815,196,0
3R	13083180	.	G	T	2764.77	.	AC=2;AF=1.00;AN=2;DP=63;ExcessHet=3.0103;FS=0.000;MLEAC=2;MLEAF=1.00;MQ=43.94;QD=29.58;SOR=0.724	GT:AD:DP:GQ:PL	1/1:0,63:63:99:2793,193,0
3R	13083345	.	C	CGT	1617.73	.	AC=2;AF=1.00;AN=2;DP=53;ExcessHet=3.0103;FS=0.000;MLEAC=2;MLEAF=1.00;MQ=44.00;QD=32.35;SOR=1.270	GT:AD:DP:GQ:PL	1/1:0,50:50:99:1655,150,0
3R	13083382	.	G	T	1624.77	.	AC=2;AF=1.00;AN=2;DP=59;ExcessHet=3.0103;FS=0.000;MLEAC=2;MLEAF=1.00;MQ=44.00;QD=28.01;SOR=0.997	GT:AD:DP:GQ:PL	1/1:0,58:58:99:1653,174,0
3R	13083718	.	A	T	1058.77	.	AC=2;AF=1.00;AN=2;DP=40;ExcessHet=3.0103;FS=0.000;MLEAC=2;MLEAF=1.00;MQ=43.95;QD=26.47;SOR=0.902	GT:AD:DP:GQ:PL	1/1:0,40:40:99:1087,120,0
3R	13083743	.	T	C	985.77	.	AC=2;AF=1.00;AN=2;DP=37;ExcessHet=3.0103;FS=0.000;MLEAC=2;MLEAF=1.00;MQ=43.95;QD=26.64;SOR=0.859	GT:AD:DP:GQ:PL	1/1:0,37:37:99:1014,110,0
3R	13084386	.	A	G	2096.77	.	AC=2;AF=1.00;AN=2;DP=48;ExcessHet=3.0103;FS=0.000;MLEAC=2;MLEAF=1.00;MQ=43.80;QD=24.84;SOR=0.866	GT:AD:DP:GQ:PL	1/1:0,48:48:99:2125,144,0
3R	13084396	.	T	G	2223.77	.	AC=2;AF=1.00;AN=2;DP=49;ExcessHet=3.0103;FS=0.000;MLEAC=2;MLEAF=1.00;MQ=43.76;QD=29.46;SOR=0.818	GT:AD:DP:GQ:PL	1/1:0,49:49:99:2252,154,0
3R	13084401	.	T	C	2167.77	.	AC=2;AF=1.00;AN=2;DP=48;ExcessHet=3.0103;FS=0.000;MLEAC=2;MLEAF=1.00;MQ=43.75;QD=30.63;SOR=0.866	GT:AD:DP:GQ:PL	1/1:0,48:48:99:2196,147,0
3R	13084423	.	G	C	1120.77	.	AC=2;AF=1.00;AN=2;DP=42;ExcessHet=3.0103;FS=0.000;MLEAC=2;MLEAF=1.00;MQ=43.72;QD=26.68;SOR=1.005	GT:AD:DP:GQ:PL	1/1:0,42:42:99:1149,126,0
3R	13084502	.	G	GCAGGGTA	2513.73	.	AC=2;AF=1.00;AN=2;DP=54;ExcessHet=3.0103;FS=0.000;MLEAC=2;MLEAF=1.00;MQ=43.67;QD=29.21;SOR=1.697	GT:AD:DP:GQ:PL	1/1:0,54:54:99:2551,174,0
3R	13084531	.	GTT	G	1588.73	.	AC=2;AF=1.00;AN=2;DP=56;ExcessHet=3.0103;FS=0.000;MLEAC=2;MLEAF=1.00;MQ=43.65;QD=29.42;SOR=1.445	GT:AD:DP:GQ:PL	1/1:0,54:54:99:1626,162,0
3R	13084548	.	C	T	2610.77	.	AC=2;AF=1.00;AN=2;DP=59;ExcessHet=3.0103;FS=0.000;MLEAC=2;MLEAF=1.00;MQ=43.67;QD=31.99;SOR=1.532	GT:AD:DP:GQ:PL	1/1:0,59:59:99:2639,178,0
3R	13084553	.	C	T	2676.77	.	AC=2;AF=1.00;AN=2;DP=61;ExcessHet=3.0103;FS=0.000;MLEAC=2;MLEAF=1.00;MQ=43.68;QD=28.54;SOR=1.609	GT:AD:DP:GQ:PL	1/1:0,61:61:99:2705,184,0
3R	13084598	.	C	T	1676.77	.	AC=2;AF=1.00;AN=2;DP=61;ExcessHet=3.0103;FS=0.000;MLEAC=2;MLEAF=1.00;MQ=43.65;QD=27.95;SOR=0.906	GT:AD:DP:GQ:PL	1/1:0,60:60:99:1705,180,0
3R	13084680	.	T	C	1571.77	.	AC=2;AF=1.00;AN=2;DP=61;ExcessHet=3.0103;FS=0.000;MLEAC=2;MLEAF=1.00;MQ=43.90;QD=26.20;SOR=0.906	GT:AD:DP:GQ:PL	1/1:0,60:60:99:1600,179,0
3R	13084873	.	C	G	1514.77	.	AC=2;AF=1.00;AN=2;DP=56;ExcessHet=3.0103;FS=0.000;MLEAC=2;MLEAF=1.00;MQ=43.97;QD=27.05;SOR=0.765	GT:AD:DP:GQ:PL	1/1:0,56:56:99:1543,167,0
3R	13085005	.	C	A	1333.77	.	AC=2;AF=1.00;AN=2;DP=51;ExcessHet=3.0103;FS=0.000;MLEAC=2;MLEAF=1.00;MQ=43.94;QD=26.15;SOR=0.732	GT:AD:DP:GQ:PL	1/1:0,51:51:99:1362,152,0
3R	13085083	.	G	C	1383.77	.	AC=2;AF=1.00;AN=2;DP=52;ExcessHet=3.0103;FS=0.000;MLEAC=2;MLEAF=1.00;MQ=43.96;QD=26.61;SOR=1.136	GT:AD:DP:GQ:PL	1/1:0,52:52:99:1412,156,0
3R	13085220	.	CGGCCAA	C	1848.73	.	AC=2;AF=1.00;AN=2;DP=43;ExcessHet=3.0103;FS=0.000;MLEAC=2;MLEAF=1.00;MQ=43.27;QD=29.68;SOR=0.892	GT:AD:DP:GQ:PL	1/1:0,42:42:99:1886,126,0
3R	13085365	.	TGCAGCTA	T	2014.73	.	AC=2;AF=1.00;AN=2;DP=46;ExcessHet=3.0103;FS=0.000;MLEAC=2;MLEAF=1.00;MQ=41.91;QD=28.53;SOR=1.085	GT:AD:DP:GQ:PL	1/1:0,46:46:99:2052,139,0
3R	13085429	.	T	A	2079.77	.	AC=2;AF=1.00;AN=2;DP=45;ExcessHet=3.0103;FS=0.000;MLEAC=2;MLEAF=1.00;MQ=41.43;QD=37.25;SOR=1.105	GT:AD:DP:GQ:PL	1/1:0,44:44:99:2108,144,0
3R	13085431	.	A	C	2079.77	.	AC=2;AF=1.00;AN=2;DP=49;ExcessHet=3.0103;FS=0.000;MLEAC=2;MLEAF=1.00;MQ=41.46;QD=34.88;SOR=0.963	GT:AD:DP:GQ:PL	1/1:0,48:48:99:2108,144,0
3R	13085446	.	AAGT	A	2185.73	.	AC=2;AF=1.00;AN=2;DP=57;ExcessHet=3.0103;FS=0.000;MLEAC=2;MLEAF=1.00;MQ=41.43;QD=30.55;SOR=0.941	GT:AD:DP:GQ:PL	1/1:0,52:52:99:2223,157,0
3R	13085452	.	A	T	2361.73	.	AC=2;AF=1.00;AN=2;DP=58;ExcessHet=3.0103;FS=0.000;MLEAC=2;MLEAF=1.00;MQ=41.44;QD=31.45;SOR=0.941	GT:AD:DP:GQ:PL	1/1:0,55:55:99:2399,165,0
3R	13085468	.	GC	G	2429.73	.	AC=2;AF=1.00;AN=2;DP=56;ExcessHet=3.0103;FS=0.000;MLEAC=2;MLEAF=1.00;MQ=41.44;QD=29.87;SOR=0.970	GT:AD:DP:GQ:PL	1/1:0,55:55:99:2467,165,0
3R	13085471	.	G	T	2438.77	.	AC=2;AF=1.00;AN=2;DP=56;ExcessHet=3.0103;FS=0.000;MLEAC=2;MLEAF=1.00;MQ=41.44;QD=26.05;SOR=0.970	GT:AD:DP:GQ:PL	1/1:0,55:55:99:2467,166,0
3R	13085475	.	C	G	2446.77	.	AC=2;AF=1.00;AN=2;DP=56;ExcessHet=3.0103;FS=0.000;MLEAC=2;MLEAF=1.00;MQ=41.40;QD=28.52;SOR=0.884	GT:AD:DP:GQ:PL	1/1:0,55:55:99:2475,166,0
3R	13085477	.	A	AT	2572.73	.	AC=2;AF=1.00;AN=2;DP=55;ExcessHet=3.0103;FS=0.000;MLEAC=2;MLEAF=1.00;MQ=41.36;QD=34.85;SOR=0.846	GT:AD:DP:GQ:PL	1/1:0,54:54:99:2610,175,0
3R	13085478	.	G	GCCTCTTA	2527.73	.	AC=2;AF=1.00;AN=2;DP=56;ExcessHet=3.0103;FS=0.000;MLEAC=2;MLEAF=1.00;MQ=41.40;QD=26.60;SOR=0.804	GT:AD:DP:GQ:PL	1/1:0,55:55:99:2565,172,0
3R	13085489	.	C	T	1396.77	.	AC=2;AF=1.00;AN=2;DP=53;ExcessHet=3.0103;FS=0.000;MLEAC=2;MLEAF=1.00;MQ=41.63;QD=26.86;SOR=0.853	GT:AD:DP:GQ:PL	1/1:0,52:52:99:1425,156,0
3R	13085588	.	G	T	1119.77	.	AC=2;AF=1.00;AN=2;DP=40;ExcessHet=3.0103;FS=0.000;MLEAC=2;MLEAF=1.00;MQ=43.16;QD=27.99;SOR=1.445	GT:AD:DP:GQ:PL	1/1:0,40:40:99:1148,120,0
3R	13085642	.	A	G	1848.77	.	AC=2;AF=1.00;AN=2;DP=42;ExcessHet=3.0103;FS=0.000;MLEAC=2;MLEAF=1.00;MQ=43.04;QD=32.66;SOR=1.900	GT:AD:DP:GQ:PL	1/1:0,42:42:99:1877,126,0
3R	13085643	.	C	T	1848.77	.	AC=2;AF=1.00;AN=2;DP=41;ExcessHet=3.0103;FS=0.000;MLEAC=2;MLEAF=1.00;MQ=43.01;QD=28.31;SOR=1.845	GT:AD:DP:GQ:PL	1/1:0,41:41:99:1877,126,0
3R	13085793	.	T	C	1387.77	.	AC=2;AF=1.00;AN=2;DP=52;ExcessHet=3.0103;FS=0.000;MLEAC=2;MLEAF=1.00;MQ=43.58;QD=27.76;SOR=0.952	GT:AD:DP:GQ:PL	1/1:0,50:50:99:1416,150,0
3R	13086001	.	G	A	1422.77	.	AC=2;AF=1.00;AN=2;DP=53;ExcessHet=3.0103;FS=0.000;MLEAC=2;MLEAF=1.00;MQ=43.96;QD=26.84;SOR=0.808	GT:AD:DP:GQ:PL	1/1:0,53:53:99:1451,159,0
3R	13086038	.	A	T	1505.77	.	AC=2;AF=1.00;AN=2;DP=55;ExcessHet=3.0103;FS=0.000;MLEAC=2;MLEAF=1.00;MQ=43.96;QD=27.38;SOR=0.729	GT:AD:DP:GQ:PL	1/1:0,55:55:99:1534,165,0
3R	13086558	.	C	G	1291.77	.	AC=2;AF=1.00;AN=2;DP=52;ExcessHet=3.0103;FS=0.000;MLEAC=2;MLEAF=1.00;MQ=44.00;QD=25.33;SOR=1.436	GT:AD:DP:GQ:PL	1/1:0,51:51:99:1320,151,0
3R	13087551	.	C	T	2166.77	.	AC=2;AF=1.00;AN=2;DP=51;ExcessHet=3.0103;FS=0.000;MLEAC=2;MLEAF=1.00;MQ=44.00;QD=37.13;SOR=0.900	GT:AD:DP:GQ:PL	1/1:0,51:51:99:2195,156,0
3R	13087572	.	G	A	2131.77	.	AC=2;AF=1.00;AN=2;DP=48;ExcessHet=3.0103;FS=0.000;MLEAC=2;MLEAF=1.00;MQ=44.00;QD=33.15;SOR=0.776	GT:AD:DP:GQ:PL	1/1:0,48:48:99:2160,144,0
3R	13087573	.	T	A	2157.77	.	AC=2;AF=1.00;AN=2;DP=47;ExcessHet=3.0103;FS=0.000;MLEAC=2;MLEAF=1.00;MQ=44.00;QD=29.15;SOR=0.735	GT:AD:DP:GQ:PL	1/1:0,47:47:99:2186,147,0
3R	13087597	.	A	C	1654.77	.	AC=2;AF=1.00;AN=2;DP=39;ExcessHet=3.0103;FS=0.000;MLEAC=2;MLEAF=1.00;MQ=44.00;QD=29.11;SOR=0.743	GT:AD:DP:GQ:PL	1/1:0,39:39:99:1683,117,0
3R	13087901	.	C	CAGG	1783.73	.	AC=2;AF=1.00;AN=2;DP=41;ExcessHet=3.0103;FS=0.000;MLEAC=2;MLEAF=1.00;MQ=43.95;QD=31.43;SOR=0.902	GT:AD:DP:GQ:PL	1/1:0,40:40:99:1821,123,0
3R	13088004	.	C	A	1179.77	.	AC=2;AF=1.00;AN=2;DP=45;ExcessHet=3.0103;FS=0.000;MLEAC=2;MLEAF=1.00;MQ=43.96;QD=26.22;SOR=0.829	GT:AD:DP:GQ:PL	1/1:0,45:45:99:1208,134,0
3R	13088337	.	T	G	1746.77	.	AC=2;AF=1.00;AN=2;DP=65;ExcessHet=3.0103;FS=0.000;MLEAC=2;MLEAF=1.00;MQ=43.97;QD=26.87;SOR=1.646	GT:AD:DP:GQ:PL	1/1:0,65:65:99:1775,195,0
3R	13088589	.	C	T	2723.77	.	AC=2;AF=1.00;AN=2;DP=61;ExcessHet=3.0103;FS=0.000;MLEAC=2;MLEAF=1.00;MQ=43.44;QD=29.81;SOR=1.197	GT:AD:DP:GQ:PL	1/1:0,61:61:99:2752,187,0
3R	13088594	.	TC	T	2707.73	.	AC=2;AF=1.00;AN=2;DP=62;ExcessHet=3.0103;FS=0.000;MLEAC=2;MLEAF=1.00;MQ=43.45;QD=30.90;SOR=1.143	GT:AD:DP:GQ:PL	1/1:0,62:62:99:2745,187,0
3R	13088740	.	A	ATTATAATTATATTAATT	2481.73	.	AC=2;AF=1.00;AN=2;DP=52;ExcessHet=3.0103;FS=0.000;MLEAC=2;MLEAF=1.00;MQ=42.76;QD=31.31;SOR=1.201	GT:AD:DP:GQ:PL	1/1:0,51:51:99:2519,168,0
3R	13088742	.	G	A	2535.77	.	AC=2;AF=1.00;AN=2;DP=49;ExcessHet=3.0103;FS=0.000;MLEAC=2;MLEAF=1.00;MQ=42.64;QD=33.17;SOR=1.225	GT:AD:DP:GQ:PL	1/1:0,49:49:99:2564,171,0
3R	13088744	.	G	T	2221.77	.	AC=2;AF=1.00;AN=2;DP=49;ExcessHet=3.0103;FS=0.000;MLEAC=2;MLEAF=1.00;MQ=42.69;QD=28.96;SOR=1.345	GT:AD:DP:GQ:PL	1/1:0,49:49:99:2250,151,0
3R	13088748	.	AG	A	2276.73	.	AC=2;AF=1.00;AN=2;DP=50;ExcessHet=3.0103;FS=0.000;MLEAC=2;MLEAF=1.00;MQ=42.71;QD=25.22;SOR=1.390	GT:AD:DP:GQ:PL	1/1:0,50:50:99:2314,156,0
3R	13088750	.	TG	T	2186.73	.	AC=2;AF=1.00;AN=2;DP=50;ExcessHet=3.0103;FS=0.000;MLEAC=2;MLEAF=1.00;MQ=42.71;QD=27.01;SOR=1.390	GT:AD:DP:GQ:PL	1/1:0,50:50:99:2224,150,0
3R	13089586	.	T	TA	2160.73	.	AC=2;AF=1.00;AN=2;DP=50;ExcessHet=3.0103;FS=0.000;MLEAC=2;MLEAF=1.00;MQ=44.00;QD=31.39;SOR=1.345	GT:AD:DP:GQ:PL	1/1:0,49:49:99:2198,147,0
3R	13089588	.	A	G	2169.77	.	AC=2;AF=1.00;AN=2;DP=49;ExcessHet=3.0103;FS=0.000;MLEAC=2;MLEAF=1.00;MQ=44.00;QD=26.50;SOR=1.345	GT:AD:DP:GQ:PL	1/1:0,49:49:99:2198,147,0
3R	13090508	.	G	A	1455.77	.	AC=2;AF=1.00;AN=2;DP=55;ExcessHet=3.0103;FS=0.000;MLEAC=2;MLEAF=1.00;MQ=44.00;QD=27.47;SOR=0.981	GT:AD:DP:GQ:PL	1/1:0,53:53:99:1484,159,0
3R	13090774	.	G	A	1236.77	.	AC=2;AF=1.00;AN=2;DP=46;ExcessHet=3.0103;FS=0.000;MLEAC=2;MLEAF=1.00;MQ=43.96;QD=27.48;SOR=0.929	GT:AD:DP:GQ:PL	1/1:0,45:45:99:1265,135,0
3R	13091266	.	T	G	1055.77	.	AC=2;AF=1.00;AN=2;DP=39;ExcessHet=3.0103;FS=0.000;MLEAC=2;MLEAF=1.00;MQ=44.00;QD=27.07;SOR=1.387	GT:AD:DP:GQ:PL	1/1:0,39:39:99:1084,117,0
3R	13091406	.	A	G	2081.77	.	AC=2;AF=1.00;AN=2;DP=49;ExcessHet=3.0103;FS=0.000;MLEAC=2;MLEAF=1.00;MQ=44.00;QD=27.65;SOR=0.733	GT:AD:DP:GQ:PL	1/1:0,49:49:99:2110,147,0
3R	13091409	.	A	G	2075.77	.	AC=2;AF=1.00;AN=2;DP=49;ExcessHet=3.0103;FS=0.000;MLEAC=2;MLEAF=1.00;MQ=44.00;QD=32.85;SOR=0.733	GT:AD:DP:GQ:PL	1/1:0,49:49:99:2104,147,0
3R	13091641	.	CT	C	829.73	.	AC=2;AF=1.00;AN=2;BaseQRankSum=-0.029;ClippingRankSum=0.000;DP=56;ExcessHet=3.0103;FS=0.000;MLEAC=2;MLEAF=1.00;MQ=43.97;MQRankSum=0.000;QD=16.59;ReadPosRankSum=-0.844;SOR=1.038	GT:AD:DP:GQ:PL	1/1:2,48:50:99:867,106,0
3R	13091803	.	C	G	1206.77	.	AC=2;AF=1.00;AN=2;DP=46;ExcessHet=3.0103;FS=0.000;MLEAC=2;MLEAF=1.00;MQ=43.96;QD=26.23;SOR=1.931	GT:AD:DP:GQ:PL	1/1:0,46:46:99:1235,137,0
3R	13091812	.	C	CA	1001.73	.	AC=2;AF=1.00;AN=2;DP=47;ExcessHet=3.0103;FS=0.000;MLEAC=2;MLEAF=1.00;MQ=43.96;QD=22.26;SOR=1.714	GT:AD:DP:GQ:PL	1/1:0,45:45:99:1039,134,0
3R	13092458	.	A	G	968.77	.	AC=2;AF=1.00;AN=2;DP=36;ExcessHet=3.0103;FS=0.000;MLEAC=2;MLEAF=1.00;MQ=43.79;QD=26.91;SOR=1.209	GT:AD:DP:GQ:PL	1/1:0,36:36:99:997,108,0
3R	13092638	.	A	C	1103.77	.	AC=2;AF=1.00;AN=2;DP=41;ExcessHet=3.0103;FS=0.000;MLEAC=2;MLEAF=1.00;MQ=43.95;QD=26.92;SOR=1.501	GT:AD:DP:GQ:PL	1/1:0,41:41:99:1132,123,0
3R	13093622	.	C	CG	2022.73	.	AC=2;AF=1.00;AN=2;DP=59;ExcessHet=3.0103;FS=0.000;MLEAC=2;MLEAF=1.00;MQ=44.00;QD=34.28;SOR=1.034	GT:AD:DP:GQ:PL	1/1:0,59:59:99:2060,178,0
3R	13093830	.	G	A	1273.77	.	AC=2;AF=1.00;AN=2;DP=49;ExcessHet=3.0103;FS=0.000;MLEAC=2;MLEAF=1.00;MQ=44.00;QD=26.00;SOR=0.909	GT:AD:DP:GQ:PL	1/1:0,49:49:99:1302,145,0
3R	13094569	.	C	G	1372.77	.	AC=2;AF=1.00;AN=2;DP=51;ExcessHet=3.0103;FS=0.000;MLEAC=2;MLEAF=1.00;MQ=44.00;QD=26.92;SOR=0.732	GT:AD:DP:GQ:PL	1/1:0,51:51:99:1401,152,0
3R	13094830	.	G	A	1351.77	.	AC=2;AF=1.00;AN=2;DP=49;ExcessHet=3.0103;FS=0.000;MLEAC=2;MLEAF=1.00;MQ=43.75;QD=27.59;SOR=1.345	GT:AD:DP:GQ:PL	1/1:0,49:49:99:1380,147,0
3R	13095310	.	G	A	996.77	.	AC=2;AF=1.00;AN=2;DP=46;ExcessHet=3.0103;FS=0.000;MLEAC=2;MLEAF=1.00;MQ=43.91;QD=23.18;SOR=0.836	GT:AD:DP:GQ:PL	1/1:0,43:43:99:1025,125,0
3R	13095800	.	T	C	1241.77	.	AC=2;AF=1.00;AN=2;DP=48;ExcessHet=3.0103;FS=0.000;MLEAC=2;MLEAF=1.00;MQ=44.00;QD=26.42;SOR=0.735	GT:AD:DP:GQ:PL	1/1:0,47:47:99:1270,140,0
3R	13096017	.	T	A	1575.77	.	AC=2;AF=1.00;AN=2;DP=58;ExcessHet=3.0103;FS=0.000;MLEAC=2;MLEAF=1.00;MQ=44.00;QD=27.17;SOR=0.997	GT:AD:DP:GQ:PL	1/1:0,58:58:99:1604,174,0
3R	13097841	.	A	G	1590.77	.	AC=2;AF=1.00;AN=2;DP=58;ExcessHet=3.0103;FS=0.000;MLEAC=2;MLEAF=1.00;MQ=43.97;QD=27.43;SOR=1.085	GT:AD:DP:GQ:PL	1/1:0,58:58:99:1619,174,0
3R	13098287	.	A	G	1544.77	.	AC=2;AF=1.00;AN=2;DP=57;ExcessHet=3.0103;FS=0.000;MLEAC=2;MLEAF=1.00;MQ=44.00;QD=27.59;SOR=0.765	GT:AD:DP:GQ:PL	1/1:0,56:56:99:1573,167,0
3R	13098372	.	C	G	1338.77	.	AC=2;AF=1.00;AN=2;DP=51;ExcessHet=3.0103;FS=0.000;MLEAC=2;MLEAF=1.00;MQ=43.96;QD=26.25;SOR=0.732	GT:AD:DP:GQ:PL	1/1:0,51:51:99:1367,152,0
3R	13098420	.	A	C	1340.77	.	AC=2;AF=1.00;AN=2;BaseQRankSum=0.949;ClippingRankSum=0.000;DP=55;ExcessHet=3.0103;FS=0.000;MLEAC=2;MLEAF=1.00;MQ=43.93;MQRankSum=-0.098;QD=24.83;ReadPosRankSum=-1.284;SOR=0.271	GT:AD:DP:GQ:PL	1/1:1,53:54:99:1369,134,0
3R	13098431	.	TG	T	1369.73	.	AC=2;AF=1.00;AN=2;DP=61;ExcessHet=3.0103;FS=0.000;MLEAC=2;MLEAF=1.00;MQ=43.90;QD=24.46;SOR=0.693	GT:AD:DP:GQ:PL	1/1:0,56:56:99:1407,168,0
3R	13098721	.	A	G	1412.77	.	AC=2;AF=1.00;AN=2;DP=51;ExcessHet=3.0103;FS=0.000;MLEAC=2;MLEAF=1.00;MQ=43.83;QD=28.26;SOR=1.157	GT:AD:DP:GQ:PL	1/1:0,50:50:99:1441,150,0
3R	13098730	.	CT	C	859.73	.	AC=2;AF=1.00;AN=2;DP=48;ExcessHet=3.0103;FS=0.000;MLEAC=2;MLEAF=1.00;MQ=43.82;QD=19.54;SOR=1.105	GT:AD:DP:GQ:PL	1/1:0,44:44:99:897,131,0
3R	13098761	.	AG	A	2111.73	.	AC=2;AF=1.00;AN=2;DP=50;ExcessHet=3.0103;FS=0.000;MLEAC=2;MLEAF=1.00;MQ=43.82;QD=35.77;SOR=0.693	GT:AD:DP:GQ:PL	1/1:0,48:48:99:2149,144,0
3R	13098766	.	T	TATTATTTAA	2201.73	.	AC=2;AF=1.00;AN=2;DP=48;ExcessHet=3.0103;FS=0.000;MLEAC=2;MLEAF=1.00;MQ=43.82;QD=28.54;SOR=0.735	GT:AD:DP:GQ:PL	1/1:0,47:47:99:2239,151,0
3R	13098799	.	T	A	1502.77	.	AC=2;AF=1.00;AN=2;DP=56;ExcessHet=3.0103;FS=0.000;MLEAC=2;MLEAF=1.00;MQ=43.90;QD=26.84;SOR=1.009	GT:AD:DP:GQ:PL	1/1:0,56:56:99:1531,168,0
3R	13098820	.	G	A	1536.77	.	AC=2;AF=1.00;AN=2;DP=56;ExcessHet=3.0103;FS=0.000;MLEAC=2;MLEAF=1.00;MQ=43.90;QD=27.44;SOR=1.009	GT:AD:DP:GQ:PL	1/1:0,56:56:99:1565,168,0
3R	13099523	.	T	G	1327.77	.	AC=2;AF=1.00;AN=2;DP=49;ExcessHet=3.0103;FS=0.000;MLEAC=2;MLEAF=1.00;MQ=44.00;QD=27.10;SOR=1.112	GT:AD:DP:GQ:PL	1/1:0,49:49:99:1356,147,0
3R	13101279	.	G	GACTC	2039.73	.	AC=2;AF=1.00;AN=2;DP=46;ExcessHet=3.0103;FS=0.000;MLEAC=2;MLEAF=1.00;MQ=44.00;QD=29.20;SOR=0.892	GT:AD:DP:GQ:PL	1/1:0,42:42:99:2077,141,0
3R	13101300	.	C	A	2094.77	.	AC=2;AF=1.00;AN=2;DP=49;ExcessHet=3.0103;FS=0.000;MLEAC=2;MLEAF=1.00;MQ=44.00;QD=33.60;SOR=1.007	GT:AD:DP:GQ:PL	1/1:0,49:49:99:2123,147,0
3R	13101490	.	C	G	1547.77	.	AC=2;AF=1.00;AN=2;DP=59;ExcessHet=3.0103;FS=0.000;MLEAC=2;MLEAF=1.00;MQ=44.00;QD=26.23;SOR=0.726	GT:AD:DP:GQ:PL	1/1:0,59:59:99:1576,176,0
3R	13101991	.	AACCAATTACCCG	A	1402.73	.	AC=2;AF=1.00;AN=2;DP=35;ExcessHet=3.0103;FS=0.000;MLEAC=2;MLEAF=1.00;MQ=43.92;QD=26.93;SOR=2.165	GT:AD:DP:GQ:PL	1/1:0,32:32:96:1440,96,0
3R	13102411	.	A	C	2619.77	.	AC=2;AF=1.00;AN=2;DP=62;ExcessHet=3.0103;FS=0.000;MLEAC=2;MLEAF=1.00;MQ=43.91;QD=29.45;SOR=1.292	GT:AD:DP:GQ:PL	1/1:0,61:61:99:2648,184,0
3R	13102427	.	A	G	2567.77	.	AC=2;AF=1.00;AN=2;DP=61;ExcessHet=3.0103;FS=0.000;MLEAC=2;MLEAF=1.00;MQ=43.97;QD=30.42;SOR=1.255	GT:AD:DP:GQ:PL	1/1:0,60:60:99:2596,180,0
3R	13102487	.	A	T	1986.77	.	AC=2;AF=1.00;AN=2;DP=71;ExcessHet=3.0103;FS=0.000;MLEAC=2;MLEAF=1.00;MQ=43.97;QD=28.38;SOR=0.693	GT:AD:DP:GQ:PL	1/1:0,70:70:99:2015,210,0
3R	13102646	.	G	GTT	2666.73	.	AC=2;AF=1.00;AN=2;DP=63;ExcessHet=3.0103;FS=0.000;MLEAC=2;MLEAF=1.00;MQ=43.58;QD=28.65;SOR=0.976	GT:AD:DP:GQ:PL	1/1:0,62:62:99:2704,187,0
3R	13102720	.	C	G	1722.77	.	AC=2;AF=1.00;AN=2;DP=64;ExcessHet=3.0103;FS=0.000;MLEAC=2;MLEAF=1.00;MQ=44.00;QD=26.92;SOR=0.822	GT:AD:DP:GQ:PL	1/1:0,64:64:99:1751,191,0
3R	13102738	.	C	T	1972.77	.	AC=2;AF=1.00;AN=2;DP=70;ExcessHet=3.0103;FS=0.000;MLEAC=2;MLEAF=1.00;MQ=44.00;QD=28.18;SOR=0.941	GT:AD:DP:GQ:PL	1/1:0,70:70:99:2001,210,0
3R	13102757	.	G	A	1912.77	.	AC=2;AF=1.00;AN=2;DP=69;ExcessHet=3.0103;FS=0.000;MLEAC=2;MLEAF=1.00;MQ=44.00;QD=27.72;SOR=0.844	GT:AD:DP:GQ:PL	1/1:0,69:69:99:1941,207,0
3R	13102775	.	C	T	1899.77	.	AC=2;AF=1.00;AN=2;DP=70;ExcessHet=3.0103;FS=0.000;MLEAC=2;MLEAF=1.00;MQ=44.00;QD=27.14;SOR=1.011	GT:AD:DP:GQ:PL	1/1:0,70:70:99:1928,210,0
3R	13102852	.	G	T	1361.77	.	AC=2;AF=1.00;AN=2;DP=51;ExcessHet=3.0103;FS=0.000;MLEAC=2;MLEAF=1.00;MQ=44.00;QD=26.70;SOR=0.900	GT:AD:DP:GQ:PL	1/1:0,51:51:99:1390,152,0
3R	13103961	.	C	A	857.77	.	AC=2;AF=1.00;AN=2;DP=32;ExcessHet=3.0103;FS=0.000;MLEAC=2;MLEAF=1.00;MQ=41.99;QD=26.81;SOR=1.112	GT:AD:DP:GQ:PL	1/1:0,32:32:96:886,96,0
3R	13104020	.	TATGAAC	T	1538.73	.	AC=2;AF=1.00;AN=2;DP=38;ExcessHet=3.0103;FS=0.000;MLEAC=2;MLEAF=1.00;MQ=41.18;QD=30.62;SOR=0.749	GT:AD:DP:GQ:PL	1/1:0,35:35:99:1576,106,0
3R	13104030	.	AAGTTCTT	A	1582.73	.	AC=2;AF=1.00;AN=2;DP=35;ExcessHet=3.0103;FS=0.000;MLEAC=2;MLEAF=1.00;MQ=41.08;QD=26.49;SOR=0.749	GT:AD:DP:GQ:PL	1/1:0,35:35:99:1620,109,0
3R	13104040	.	TAA	T	1582.73	.	AC=2;AF=1.00;AN=2;DP=36;ExcessHet=3.0103;FS=0.000;MLEAC=2;MLEAF=1.00;MQ=41.10;QD=30.27;SOR=0.804	GT:AD:DP:GQ:PL	1/1:0,36:36:99:1620,108,0
3R	13104046	.	T	TTA	1516.73	.	AC=2;AF=1.00;AN=2;DP=34;ExcessHet=3.0103;FS=0.000;MLEAC=2;MLEAF=1.00;MQ=40.99;QD=28.56;SOR=0.941	GT:AD:DP:GQ:PL	1/1:0,34:34:99:1554,105,0
3R	13104085	.	AGTTTGTATCCT	A	1659.73	.	AC=2;AF=1.00;AN=2;DP=38;ExcessHet=3.0103;FS=0.000;MLEAC=2;MLEAF=1.00;MQ=41.02;QD=29.75;SOR=0.914	GT:AD:DP:GQ:PL	1/1:0,38:38:99:1697,114,0
3R	13104169	.	A	ACAACCCTAGTTAATAGTCAAAGC	1713.73	.	AC=2;AF=1.00;AN=2;DP=37;ExcessHet=3.0103;FS=0.000;MLEAC=2;MLEAF=1.00;MQ=41.41;QD=32.86;SOR=0.869	GT:AD:DP:GQ:PL	1/1:0,35:35:99:1751,120,0
3R	13104177	.	G	C	1238.77	.	AC=2;AF=1.00;AN=2;DP=28;ExcessHet=3.0103;FS=0.000;MLEAC=2;MLEAF=1.00;MQ=41.55;QD=22.82;SOR=1.382	GT:AD:DP:GQ:PL	1/1:0,28:28:87:1267,87,0
3R	13104271	.	A	G	929.77	.	AC=2;AF=1.00;AN=2;DP=38;ExcessHet=3.0103;FS=0.000;MLEAC=2;MLEAF=1.00;MQ=42.92;QD=24.47;SOR=0.914	GT:AD:DP:GQ:PL	1/1:0,38:38:99:958,111,0
3R	13104400	.	A	C	1291.77	.	AC=2;AF=1.00;AN=2;DP=47;ExcessHet=3.0103;FS=0.000;MLEAC=2;MLEAF=1.00;MQ=43.21;QD=27.48;SOR=0.919	GT:AD:DP:GQ:PL	1/1:0,47:47:99:1320,140,0
3R	13104446	.	TG	T	1192.73	.	AC=2;AF=1.00;AN=2;DP=37;ExcessHet=3.0103;FS=0.000;MLEAC=2;MLEAF=1.00;MQ=43.48;QD=33.13;SOR=1.061	GT:AD:DP:GQ:PL	1/1:0,36:36:99:1230,108,0
3R	13104609	.	T	C	1409.77	.	AC=2;AF=1.00;AN=2;DP=53;ExcessHet=3.0103;FS=0.000;MLEAC=2;MLEAF=1.00;MQ=43.89;QD=26.60;SOR=1.077	GT:AD:DP:GQ:PL	1/1:0,53:53:99:1438,158,0
3R	13104738	.	C	G	1079.77	.	AC=2;AF=1.00;AN=2;DP=39;ExcessHet=3.0103;FS=0.000;MLEAC=2;MLEAF=1.00;MQ=44.00;QD=27.69;SOR=0.968	GT:AD:DP:GQ:PL	1/1:0,39:39:99:1108,117,0
3R	13104833	.	G	A	2189.77	.	AC=2;AF=1.00;AN=2;DP=48;ExcessHet=3.0103;FS=0.000;MLEAC=2;MLEAF=1.00;MQ=44.00;QD=31.64;SOR=0.866	GT:AD:DP:GQ:PL	1/1:0,48:48:99:2218,151,0
3R	13104841	.	T	A	2263.77	.	AC=2;AF=1.00;AN=2;DP=49;ExcessHet=3.0103;FS=0.000;MLEAC=2;MLEAF=1.00;MQ=44.00;QD=33.07;SOR=0.733	GT:AD:DP:GQ:PL	1/1:0,49:49:99:2292,157,0
3R	13104846	.	ATG	A	2329.73	.	AC=2;AF=1.00;AN=2;DP=52;ExcessHet=3.0103;FS=0.000;MLEAC=2;MLEAF=1.00;MQ=44.00;QD=35.13;SOR=0.770	GT:AD:DP:GQ:PL	1/1:0,52:52:99:2367,163,0
3R	13104909	.	T	G	1580.77	.	AC=2;AF=1.00;AN=2;DP=59;ExcessHet=3.0103;FS=0.000;MLEAC=2;MLEAF=1.00;MQ=44.00;QD=26.79;SOR=0.726	GT:AD:DP:GQ:PL	1/1:0,59:59:99:1609,177,0
3R	13104954	.	G	T	1453.77	.	AC=2;AF=1.00;AN=2;DP=52;ExcessHet=3.0103;FS=0.000;MLEAC=2;MLEAF=1.00;MQ=44.00;QD=27.96;SOR=0.693	GT:AD:DP:GQ:PL	1/1:0,52:52:99:1482,156,0
3R	13104980	.	C	T	1530.77	.	AC=2;AF=1.00;AN=2;BaseQRankSum=1.881;ClippingRankSum=0.000;DP=57;ExcessHet=3.0103;FS=0.000;MLEAC=2;MLEAF=1.00;MQ=44.00;MQRankSum=0.000;QD=27.34;ReadPosRankSum=0.744;SOR=0.238	GT:AD:DP:GQ:PL	1/1:1,55:56:99:1559,158,0
3R	13105251	.	CCCGACTCCCGTCTG	C	2106.73	.	AC=2;AF=1.00;AN=2;DP=61;ExcessHet=3.0103;FS=0.000;MLEAC=2;MLEAF=1.00;MQ=42.52;QD=33.98;SOR=0.909	GT:AD:DP:GQ:PL	1/1:0,49:49:99:2144,149,0
3R	13105361	.	C	A	1779.77	.	AC=2;AF=1.00;AN=2;DP=67;ExcessHet=3.0103;FS=0.000;MLEAC=2;MLEAF=1.00;MQ=42.94;QD=27.38;SOR=0.787	GT:AD:DP:GQ:PL	1/1:0,65:65:99:1808,195,0
3R	13105539	.	A	C	1435.77	.	AC=2;AF=1.00;AN=2;DP=54;ExcessHet=3.0103;FS=0.000;MLEAC=2;MLEAF=1.00;MQ=43.43;QD=26.59;SOR=1.697	GT:AD:DP:GQ:PL	1/1:0,54:54:99:1464,161,0
3R	13105703	.	C	T	1410.77	.	AC=2;AF=1.00;AN=2;DP=51;ExcessHet=3.0103;FS=0.000;MLEAC=2;MLEAF=1.00;MQ=43.96;QD=27.66;SOR=1.094	GT:AD:DP:GQ:PL	1/1:0,51:51:99:1439,153,0
3R	13105912	.	A	G	1243.77	.	AC=2;AF=1.00;AN=2;DP=48;ExcessHet=3.0103;FS=0.000;MLEAC=2;MLEAF=1.00;MQ=43.84;QD=27.04;SOR=1.329	GT:AD:DP:GQ:PL	1/1:0,46:46:99:1272,138,0
3R	13105945	.	CT	C	684.73	.	AC=2;AF=1.00;AN=2;DP=42;ExcessHet=3.0103;FS=0.000;MLEAC=2;MLEAF=1.00;MQ=43.77;QD=18.51;SOR=1.121	GT:AD:DP:GQ:PL	1/1:0,37:37:99:722,110,0
3R	13106263	.	C	CT	2453.73	.	AC=2;AF=1.00;AN=2;DP=54;ExcessHet=3.0103;FS=0.000;MLEAC=2;MLEAF=1.00;MQ=43.96;QD=33.08;SOR=1.329	GT:AD:DP:GQ:PL	1/1:0,54:54:99:2491,169,0
3R	13106266	.	C	T	2462.77	.	AC=2;AF=1.00;AN=2;DP=55;ExcessHet=3.0103;FS=0.000;MLEAC=2;MLEAF=1.00;MQ=43.96;QD=29.49;SOR=1.371	GT:AD:DP:GQ:PL	1/1:0,55:55:99:2491,169,0
3R	13106296	.	G	T	1339.77	.	AC=2;AF=1.00;AN=2;DP=50;ExcessHet=3.0103;FS=0.000;MLEAC=2;MLEAF=1.00;MQ=43.96;QD=26.80;SOR=0.773	GT:AD:DP:GQ:PL	1/1:0,50:50:99:1368,149,0
3R	13106310	.	G	T	1424.77	.	AC=2;AF=1.00;AN=2;DP=54;ExcessHet=3.0103;FS=0.000;MLEAC=2;MLEAF=1.00;MQ=43.96;QD=26.38;SOR=0.767	GT:AD:DP:GQ:PL	1/1:0,54:54:99:1453,160,0
3R	13106397	.	T	C	1505.77	.	AC=2;AF=1.00;AN=2;DP=56;ExcessHet=3.0103;FS=0.000;MLEAC=2;MLEAF=1.00;MQ=44.00;QD=26.89;SOR=0.841	GT:AD:DP:GQ:PL	1/1:0,56:56:99:1534,168,0
3R	13106423	.	C	A	1820.77	.	AC=2;AF=1.00;AN=2;DP=66;ExcessHet=3.0103;FS=0.000;MLEAC=2;MLEAF=1.00;MQ=44.00;QD=27.59;SOR=1.112	GT:AD:DP:GQ:PL	1/1:0,66:66:99:1849,198,0
3R	13106450	.	A	G	2547.77	.	AC=2;AF=1.00;AN=2;DP=61;ExcessHet=3.0103;FS=0.000;MLEAC=2;MLEAF=1.00;MQ=44.00;QD=31.69;SOR=0.865	GT:AD:DP:GQ:PL	1/1:0,61:61:99:2576,186,0
3R	13106469	.	G	A	2748.77	.	AC=2;AF=1.00;AN=2;DP=67;ExcessHet=3.0103;FS=0.000;MLEAC=2;MLEAF=1.00;MQ=44.00;QD=34.43;SOR=0.784	GT:AD:DP:GQ:PL	1/1:0,67:67:99:2777,205,0
3R	13106876	.	C	G	1157.77	.	AC=2;AF=1.00;AN=2;DP=46;ExcessHet=3.0103;FS=0.000;MLEAC=2;MLEAF=1.00;MQ=44.00;QD=25.73;SOR=0.737	GT:AD:DP:GQ:PL	1/1:0,45:45:99:1186,134,0
3R	13106974	.	A	G	1248.77	.	AC=2;AF=1.00;AN=2;BaseQRankSum=1.873;ClippingRankSum=0.000;DP=49;ExcessHet=3.0103;FS=3.680;MLEAC=2;MLEAF=1.00;MQ=44.00;MQRankSum=0.000;QD=25.49;ReadPosRankSum=1.740;SOR=0.769	GT:AD:DP:GQ:PL	1/1:1,48:49:99:1277,136,0
3R	13107492	.	G	C	1719.77	.	AC=2;AF=1.00;AN=2;DP=64;ExcessHet=3.0103;FS=0.000;MLEAC=2;MLEAF=1.00;MQ=44.00;QD=26.87;SOR=1.044	GT:AD:DP:GQ:PL	1/1:0,64:64:99:1748,192,0
3R	13107643	.	T	G	1713.77	.	AC=2;AF=1.00;AN=2;DP=62;ExcessHet=3.0103;FS=0.000;MLEAC=2;MLEAF=1.00;MQ=44.00;QD=27.64;SOR=1.057	GT:AD:DP:GQ:PL	1/1:0,62:62:99:1742,186,0
3R	13107705	.	C	A	1650.77	.	AC=2;AF=1.00;AN=2;DP=58;ExcessHet=3.0103;FS=0.000;MLEAC=2;MLEAF=1.00;MQ=44.00;QD=28.46;SOR=0.997	GT:AD:DP:GQ:PL	1/1:0,58:58:99:1679,174,0
3R	13107750	.	T	G	2998.77	.	AC=2;AF=1.00;AN=2;DP=66;ExcessHet=3.0103;FS=0.000;MLEAC=2;MLEAF=1.00;MQ=44.00;QD=28.77;SOR=1.112	GT:AD:DP:GQ:PL	1/1:0,66:66:99:3027,205,0
3R	13107752	.	A	G	2998.77	.	AC=2;AF=1.00;AN=2;DP=67;ExcessHet=3.0103;FS=0.000;MLEAC=2;MLEAF=1.00;MQ=44.00;QD=33.23;SOR=1.230	GT:AD:DP:GQ:PL	1/1:0,67:67:99:3027,205,0
3R	13107832	.	C	A	2064.77	.	AC=2;AF=1.00;AN=2;DP=74;ExcessHet=3.0103;FS=0.000;MLEAC=2;MLEAF=1.00;MQ=44.00;QD=27.90;SOR=0.804	GT:AD:DP:GQ:PL	1/1:0,74:74:99:2093,222,0
3R	13108065	.	A	G	1417.77	.	AC=2;AF=1.00;AN=2;DP=52;ExcessHet=3.0103;FS=0.000;MLEAC=2;MLEAF=1.00;MQ=44.00;QD=27.26;SOR=1.244	GT:AD:DP:GQ:PL	1/1:0,52:52:99:1446,155,0
3R	13108158	.	C	T	1463.77	.	AC=2;AF=1.00;AN=2;DP=53;ExcessHet=3.0103;FS=0.000;MLEAC=2;MLEAF=1.00;MQ=44.00;QD=27.62;SOR=1.077	GT:AD:DP:GQ:PL	1/1:0,53:53:99:1492,159,0
3R	13108283	.	C	T	1681.77	.	AC=2;AF=1.00;AN=2;DP=60;ExcessHet=3.0103;FS=0.000;MLEAC=2;MLEAF=1.00;MQ=44.00;QD=28.03;SOR=0.986	GT:AD:DP:GQ:PL	1/1:0,60:60:99:1710,180,0
3R	13108333	.	C	G	1698.77	.	AC=2;AF=1.00;AN=2;DP=61;ExcessHet=3.0103;FS=0.000;MLEAC=2;MLEAF=1.00;MQ=44.00;QD=27.85;SOR=1.022	GT:AD:DP:GQ:PL	1/1:0,61:61:99:1727,183,0
3R	13108450	.	G	C	2446.77	.	AC=2;AF=1.00;AN=2;DP=55;ExcessHet=3.0103;FS=0.000;MLEAC=2;MLEAF=1.00;MQ=44.00;QD=30.44;SOR=1.487	GT:AD:DP:GQ:PL	1/1:0,55:55:99:2475,166,0
3R	13108451	.	A	G	2446.77	.	AC=2;AF=1.00;AN=2;DP=55;ExcessHet=3.0103;FS=0.000;MLEAC=2;MLEAF=1.00;MQ=44.00;QD=28.47;SOR=1.487	GT:AD:DP:GQ:PL	1/1:0,55:55:99:2475,166,0
3R	13108454	.	C	A	2446.77	.	AC=2;AF=1.00;AN=2;DP=54;ExcessHet=3.0103;FS=0.000;MLEAC=2;MLEAF=1.00;MQ=44.00;QD=37.73;SOR=1.445	GT:AD:DP:GQ:PL	1/1:0,54:54:99:2475,166,0
3R	13108994	.	G	A	1899.77	.	AC=2;AF=1.00;AN=2;DP=69;ExcessHet=3.0103;FS=0.000;MLEAC=2;MLEAF=1.00;MQ=43.97;QD=27.53;SOR=0.781	GT:AD:DP:GQ:PL	1/1:0,69:69:99:1928,207,0
3R	13109071	.	GTTT	G	2384.73	.	AC=2;AF=1.00;AN=2;DP=62;ExcessHet=3.0103;FS=0.000;MLEAC=2;MLEAF=1.00;MQ=44.36;QD=31.69;SOR=0.931	GT:AD:DP:GQ:PL	1/1:0,54:54:99:2422,169,0
3R	13109085	.	C	T	2484.77	.	AC=2;AF=1.00;AN=2;DP=57;ExcessHet=3.0103;FS=0.000;MLEAC=2;MLEAF=1.00;MQ=44.39;QD=31.47;SOR=1.047	GT:AD:DP:GQ:PL	1/1:0,57:57:99:2513,178,0
3R	13109339	.	G	A	1408.77	.	AC=2;AF=1.00;AN=2;DP=51;ExcessHet=3.0103;FS=0.000;MLEAC=2;MLEAF=1.00;MQ=44.00;QD=27.62;SOR=0.900	GT:AD:DP:GQ:PL	1/1:0,51:51:99:1437,153,0
3R	13109394	.	G	C	1498.77	.	AC=2;AF=1.00;AN=2;DP=57;ExcessHet=3.0103;FS=0.000;MLEAC=2;MLEAF=1.00;MQ=44.00;QD=26.29;SOR=1.238	GT:AD:DP:GQ:PL	1/1:0,57:57:99:1527,170,0
3R	13109445	.	G	C	2613.77	.	AC=2;AF=1.00;AN=2;DP=58;ExcessHet=3.0103;FS=0.000;MLEAC=2;MLEAF=1.00;MQ=43.97;QD=30.09;SOR=1.179	GT:AD:DP:GQ:PL	1/1:0,58:58:99:2642,184,0
3R	13109448	.	T	C	2645.77	.	AC=2;AF=1.00;AN=2;DP=61;ExcessHet=3.0103;FS=0.000;MLEAC=2;MLEAF=1.00;MQ=43.97;QD=29.39;SOR=1.022	GT:AD:DP:GQ:PL	1/1:0,61:61:99:2674,187,0
3R	13109784	.	C	A	1615.77	.	AC=2;AF=1.00;AN=2;DP=36;ExcessHet=3.0103;FS=0.000;MLEAC=2;MLEAF=1.00;MQ=45.22;QD=31.96;SOR=0.749	GT:AD:DP:GQ:PL	1/1:0,35:35:99:1644,111,0
3R	13109790	.	A	AAG	1606.73	.	AC=2;AF=1.00;AN=2;DP=37;ExcessHet=3.0103;FS=0.000;MLEAC=2;MLEAF=1.00;MQ=45.77;QD=33.44;SOR=0.693	GT:AD:DP:GQ:PL	1/1:0,36:36:99:1644,111,0
3R	13109800	.	G	C	1556.77	.	AC=2;AF=1.00;AN=2;DP=37;ExcessHet=3.0103;FS=0.000;MLEAC=2;MLEAF=1.00;MQ=45.19;QD=30.37;SOR=0.927	GT:AD:DP:GQ:PL	1/1:0,36:36:99:1585,108,0
3R	13109896	.	T	C	1775.77	.	AC=2;AF=1.00;AN=2;DP=44;ExcessHet=3.0103;FS=0.000;MLEAC=2;MLEAF=1.00;MQ=44.50;QD=25.90;SOR=0.941	GT:AD:DP:GQ:PL	1/1:0,43:43:99:1804,129,0
3R	13109914	.	C	A	1725.77	.	AC=2;AF=1.00;AN=2;DP=41;ExcessHet=3.0103;FS=0.000;MLEAC=2;MLEAF=1.00;MQ=44.54;QD=30.28;SOR=0.843	GT:AD:DP:GQ:PL	1/1:0,41:41:99:1754,123,0
3R	13110216	.	G	A	1261.77	.	AC=2;AF=1.00;AN=2;DP=30;ExcessHet=3.0103;FS=0.000;MLEAC=2;MLEAF=1.00;MQ=44.00;QD=29.96;SOR=1.329	GT:AD:DP:GQ:PL	1/1:0,30:30:90:1290,90,0
3R	13110222	.	C	G	1163.77	.	AC=2;AF=1.00;AN=2;DP=27;ExcessHet=3.0103;FS=0.000;MLEAC=2;MLEAF=1.00;MQ=44.00;QD=32.38;SOR=1.528	GT:AD:DP:GQ:PL	1/1:0,27:27:81:1192,81,0
3R	13110370	.	G	C	1016.77	.	AC=2;AF=1.00;AN=2;DP=41;ExcessHet=3.0103;FS=0.000;MLEAC=2;MLEAF=1.00;MQ=43.93;QD=25.42;SOR=1.022	GT:AD:DP:GQ:PL	1/1:0,40:40:99:1045,118,0
3R	13110509	.	GCTGCCTGC	G	2054.73	.	AC=2;AF=1.00;AN=2;DP=52;ExcessHet=3.0103;FS=0.000;MLEAC=2;MLEAF=1.00;MQ=46.04;QD=26.04;SOR=1.473	GT:AD:DP:GQ:PL	1/1:0,49:49:99:2092,147,0
3R	13110554	.	G	A	1528.77	.	AC=2;AF=1.00;AN=2;DP=54;ExcessHet=3.0103;FS=0.000;MLEAC=2;MLEAF=1.00;MQ=44.78;QD=28.31;SOR=1.220	GT:AD:DP:GQ:PL	1/1:0,54:54:99:1557,162,0
3R	13110621	.	C	T	1347.77	.	AC=2;AF=1.00;AN=2;DP=49;ExcessHet=3.0103;FS=0.000;MLEAC=2;MLEAF=1.00;MQ=44.60;QD=27.51;SOR=0.818	GT:AD:DP:GQ:PL	1/1:0,49:49:99:1376,147,0
3R	13110934	.	T	C	1804.77	.	AC=2;AF=1.00;AN=2;DP=43;ExcessHet=3.0103;FS=0.000;MLEAC=2;MLEAF=1.00;MQ=43.91;QD=29.17;SOR=0.788	GT:AD:DP:GQ:PL	1/1:0,42:42:99:1833,125,0
3R	13110942	.	G	A	1912.77	.	AC=2;AF=1.00;AN=2;DP=46;ExcessHet=3.0103;FS=0.000;MLEAC=2;MLEAF=1.00;MQ=43.91;QD=33.67;SOR=0.829	GT:AD:DP:GQ:PL	1/1:0,45:45:99:1941,135,0
3R	13111032	.	A	G	1413.77	.	AC=2;AF=1.00;AN=2;DP=55;ExcessHet=3.0103;FS=0.000;MLEAC=2;MLEAF=1.00;MQ=43.82;QD=26.67;SOR=1.287	GT:AD:DP:GQ:PL	1/1:0,53:53:99:1442,158,0
3R	13111068	.	A	C	1351.77	.	AC=2;AF=1.00;AN=2;DP=53;ExcessHet=3.0103;FS=0.000;MLEAC=2;MLEAF=1.00;MQ=43.93;QD=25.51;SOR=1.287	GT:AD:DP:GQ:PL	1/1:0,53:53:99:1380,157,0
3R	13111097	.	A	T	976.77	.	AC=2;AF=1.00;AN=2;BaseQRankSum=-1.076;ClippingRankSum=0.000;DP=51;ExcessHet=3.0103;FS=2.879;MLEAC=2;MLEAF=1.00;MQ=43.81;MQRankSum=-0.373;QD=19.93;ReadPosRankSum=0.076;SOR=0.210	GT:AD:DP:GQ:PL	1/1:2,47:49:99:1005,105,0
3R	13111158	.	A	C	2346.77	.	AC=2;AF=1.00;AN=2;DP=50;ExcessHet=3.0103;FS=0.000;MLEAC=2;MLEAF=1.00;MQ=43.88;QD=23.94;SOR=1.270	GT:AD:DP:GQ:PL	1/1:0,50:50:99:2375,160,0
3R	13111162	.	AATCTTT	A	2302.73	.	AC=2;AF=1.00;AN=2;DP=52;ExcessHet=3.0103;FS=0.000;MLEAC=2;MLEAF=1.00;MQ=43.89;QD=31.25;SOR=1.244	GT:AD:DP:GQ:PL	1/1:0,52:52:99:2340,157,0
3R	13111226	.	T	C	1452.77	.	AC=2;AF=1.00;AN=2;DP=53;ExcessHet=3.0103;FS=0.000;MLEAC=2;MLEAF=1.00;MQ=43.96;QD=27.41;SOR=0.730	GT:AD:DP:GQ:PL	1/1:0,53:53:99:1481,159,0
3R	13111310	.	T	TACAAC	2626.73	.	AC=2;AF=1.00;AN=2;DP=62;ExcessHet=3.0103;FS=0.000;MLEAC=2;MLEAF=1.00;MQ=44.00;QD=27.71;SOR=1.199	GT:AD:DP:GQ:PL	1/1:0,56:56:99:2664,180,0
3R	13111707	.	GAA	G	1795.73	.	AC=2;AF=1.00;AN=2;DP=63;ExcessHet=3.0103;FS=0.000;MLEAC=2;MLEAF=1.00;MQ=43.95;QD=31.50;SOR=1.342	GT:AD:DP:GQ:PL	1/1:0,57:57:99:1833,172,0
3R	13111796	.	C	A	1565.77	.	AC=2;AF=1.00;AN=2;DP=61;ExcessHet=3.0103;FS=0.000;MLEAC=2;MLEAF=1.00;MQ=44.00;QD=26.10;SOR=1.460	GT:AD:DP:GQ:PL	1/1:0,60:60:99:1594,178,0
3R	13112022	.	AATAACCC	A	3967.73	.	AC=2;AF=1.00;AN=2;DP=91;ExcessHet=3.0103;FS=0.000;MLEAC=2;MLEAF=1.00;MQ=44.00;QD=31.62;SOR=0.911	GT:AD:DP:GQ:PL	1/1:0,89:89:99:4005,268,0
3R	13112862	.	A	G	1228.77	.	AC=2;AF=1.00;AN=2;DP=46;ExcessHet=3.0103;FS=0.000;MLEAC=2;MLEAF=1.00;MQ=43.57;QD=27.31;SOR=0.737	GT:AD:DP:GQ:PL	1/1:0,45:45:99:1257,135,0
3R	13112892	.	A	T	1253.77	.	AC=2;AF=1.00;AN=2;DP=45;ExcessHet=3.0103;FS=0.000;MLEAC=2;MLEAF=1.00;MQ=43.51;QD=28.49;SOR=0.883	GT:AD:DP:GQ:PL	1/1:0,44:44:99:1282,132,0
3R	13113052	.	T	G	1135.77	.	AC=2;AF=1.00;AN=2;DP=43;ExcessHet=3.0103;FS=0.000;MLEAC=2;MLEAF=1.00;MQ=43.14;QD=27.04;SOR=0.693	GT:AD:DP:GQ:PL	1/1:0,42:42:99:1164,126,0
3R	13113198	.	A	G	1410.77	.	AC=2;AF=1.00;AN=2;DP=32;ExcessHet=3.0103;FS=0.000;MLEAC=2;MLEAF=1.00;MQ=40.95;QD=26.87;SOR=1.112	GT:AD:DP:GQ:PL	1/1:0,32:32:96:1439,96,0
3R	13113200	.	A	T	1411.77	.	AC=2;AF=1.00;AN=2;DP=32;ExcessHet=3.0103;FS=0.000;MLEAC=2;MLEAF=1.00;MQ=40.95;QD=24.02;SOR=1.112	GT:AD:DP:GQ:PL	1/1:0,32:32:96:1440,96,0
3R	13113220	.	G	A	1501.77	.	AC=2;AF=1.00;AN=2;DP=34;ExcessHet=3.0103;FS=0.000;MLEAC=2;MLEAF=1.00;MQ=40.89;QD=27.96;SOR=1.418	GT:AD:DP:GQ:PL	1/1:0,34:34:99:1530,102,0
3R	13113223	.	A	AT	1807.73	.	AC=2;AF=1.00;AN=2;DP=36;ExcessHet=3.0103;FS=0.000;MLEAC=2;MLEAF=1.00;MQ=40.96;QD=28.92;SOR=1.547	GT:AD:DP:GQ:PL	1/1:0,36:36:99:1845,123,0
3R	13113228	.	A	ATGTTTTGCTTCTCCATTAAAAAAAATTGTAAGTGTCATAAAATGGC	2436.73	.	AC=2;AF=1.00;AN=2;DP=43;ExcessHet=3.0103;FS=0.000;MLEAC=2;MLEAF=1.00;MQ=40.97;QD=29.84;SOR=1.055	GT:AD:DP:GQ:PL	1/1:0,43:43:99:2474,165,0
3R	13113281	.	C	T	1916.77	.	AC=2;AF=1.00;AN=2;DP=44;ExcessHet=3.0103;FS=0.000;MLEAC=2;MLEAF=1.00;MQ=41.99;QD=30.93;SOR=0.883	GT:AD:DP:GQ:PL	1/1:0,44:44:99:1945,135,0
3R	13113293	.	C	T	1888.77	.	AC=2;AF=1.00;AN=2;DP=44;ExcessHet=3.0103;FS=0.000;MLEAC=2;MLEAF=1.00;MQ=42.36;QD=28.95;SOR=0.883	GT:AD:DP:GQ:PL	1/1:0,44:44:99:1917,132,0
3R	13113350	.	G	C	1457.77	.	AC=2;AF=1.00;AN=2;DP=54;ExcessHet=3.0103;FS=0.000;MLEAC=2;MLEAF=1.00;MQ=43.33;QD=27.00;SOR=0.767	GT:AD:DP:GQ:PL	1/1:0,54:54:99:1486,161,0
3R	13113611	.	A	T	1045.77	.	AC=2;AF=1.00;AN=2;DP=38;ExcessHet=3.0103;FS=0.000;MLEAC=2;MLEAF=1.00;MQ=42.63;QD=27.52;SOR=1.040	GT:AD:DP:GQ:PL	1/1:0,38:38:99:1074,114,0
3R	13113637	.	C	CGCCT	1933.73	.	AC=2;AF=1.00;AN=2;DP=40;ExcessHet=3.0103;FS=0.000;MLEAC=2;MLEAF=1.00;MQ=41.71;QD=32.04;SOR=1.292	GT:AD:DP:GQ:PL	1/1:0,40:40:99:1971,130,0
3R	13113642	.	T	TTTTGCTTTTCGTTGGATGTGGATGATAATAATAATACTATGG	2832.73	.	AC=2;AF=1.00;AN=2;DP=42;ExcessHet=3.0103;FS=0.000;MLEAC=2;MLEAF=1.00;MQ=41.53;QD=37.10;SOR=1.005	GT:AD:DP:GQ:PL	1/1:0,42:42:99:2870,193,0
3R	13113981	.	T	G	2554.77	.	AC=2;AF=1.00;AN=2;DP=58;ExcessHet=3.0103;FS=0.000;MLEAC=2;MLEAF=1.00;MQ=43.86;QD=29.07;SOR=1.609	GT:AD:DP:GQ:PL	1/1:0,58:58:99:2583,178,0
3R	13113991	.	T	C	2569.77	.	AC=2;AF=1.00;AN=2;DP=59;ExcessHet=3.0103;FS=0.000;MLEAC=2;MLEAF=1.00;MQ=43.90;QD=25.66;SOR=1.532	GT:AD:DP:GQ:PL	1/1:0,59:59:99:2598,181,0
3R	13114027	.	G	A	1354.77	.	AC=2;AF=1.00;AN=2;DP=49;ExcessHet=3.0103;FS=0.000;MLEAC=2;MLEAF=1.00;MQ=43.92;QD=27.65;SOR=1.473	GT:AD:DP:GQ:PL	1/1:0,49:49:99:1383,147,0
3R	13114107	.	G	A	1092.77	.	AC=2;AF=1.00;AN=2;DP=41;ExcessHet=3.0103;FS=0.000;MLEAC=2;MLEAF=1.00;MQ=44.00;QD=26.65;SOR=0.741	GT:AD:DP:GQ:PL	1/1:0,41:41:99:1121,122,0
3R	13114247	.	A	G	1085.77	.	AC=2;AF=1.00;AN=2;DP=41;ExcessHet=3.0103;FS=0.000;MLEAC=2;MLEAF=1.00;MQ=44.00;QD=26.48;SOR=0.741	GT:AD:DP:GQ:PL	1/1:0,41:41:99:1114,122,0
3R	13114308	.	G	C	1017.77	.	AC=2;AF=1.00;AN=2;DP=41;ExcessHet=3.0103;FS=0.000;MLEAC=2;MLEAF=1.00;MQ=44.00;QD=24.82;SOR=0.843	GT:AD:DP:GQ:PL	1/1:0,41:41:99:1046,121,0
3R	13114677	.	T	C	1241.77	.	AC=2;AF=1.00;AN=2;DP=48;ExcessHet=3.0103;FS=0.000;MLEAC=2;MLEAF=1.00;MQ=44.00;QD=26.42;SOR=0.735	GT:AD:DP:GQ:PL	1/1:0,47:47:99:1270,141,0
3R	13114783	.	A	G	2004.77	.	AC=2;AF=1.00;AN=2;DP=45;ExcessHet=3.0103;FS=0.000;MLEAC=2;MLEAF=1.00;MQ=44.00;QD=29.57;SOR=0.829	GT:AD:DP:GQ:PL	1/1:0,45:45:99:2033,141,0
3R	13114787	.	T	C	2004.77	.	AC=2;AF=1.00;AN=2;DP=47;ExcessHet=3.0103;FS=0.000;MLEAC=2;MLEAF=1.00;MQ=44.00;QD=23.03;SOR=0.919	GT:AD:DP:GQ:PL	1/1:0,47:47:99:2033,141,0
3R	13115311	.	A	G	739.77	.	AC=2;AF=1.00;AN=2;DP=41;ExcessHet=3.0103;FS=0.000;MLEAC=2;MLEAF=1.00;MQ=43.31;QD=25.51;SOR=5.353	GT:AD:DP:GQ:PL	1/1:0,29:29:87:768,87,0
3R	13115334	.	A	ATTTTT	1431.73	.	AC=2;AF=1.00;AN=2;DP=50;ExcessHet=3.0103;FS=0.000;MLEAC=2;MLEAF=1.00;MQ=42.88;QD=30.19;SOR=2.910	GT:AD:DP:GQ:PL	1/1:2,34:36:75:1469,75,0
3R	13116027	.	A	G	894.77	.	AC=2;AF=1.00;AN=2;DP=33;ExcessHet=3.0103;FS=0.000;MLEAC=2;MLEAF=1.00;MQ=43.88;QD=27.11;SOR=0.880	GT:AD:DP:GQ:PL	1/1:0,33:33:99:923,99,0
3R	13116180	.	T	C	696.77	.	AC=2;AF=1.00;AN=2;DP=27;ExcessHet=3.0103;FS=0.000;MLEAC=2;MLEAF=1.00;MQ=43.82;QD=25.81;SOR=0.922	GT:AD:DP:GQ:PL	1/1:0,27:27:81:725,81,0
3R	13116283	.	C	G	1078.77	.	AC=2;AF=1.00;AN=2;DP=40;ExcessHet=3.0103;FS=0.000;MLEAC=2;MLEAF=1.00;MQ=42.89;QD=26.97;SOR=1.151	GT:AD:DP:GQ:PL	1/1:0,40:40:99:1107,120,0
3R	13116319	.	GACATATACGTATACCAA	G	1663.73	.	AC=2;AF=1.00;AN=2;DP=38;ExcessHet=3.0103;FS=0.000;MLEAC=2;MLEAF=1.00;MQ=42.49;QD=33.43;SOR=1.121	GT:AD:DP:GQ:PL	1/1:0,37:37:99:1701,118,0
3R	13116354	.	C	T	1546.77	.	AC=2;AF=1.00;AN=2;DP=35;ExcessHet=3.0103;FS=0.000;MLEAC=2;MLEAF=1.00;MQ=42.22;QD=25.46;SOR=1.675	GT:AD:DP:GQ:PL	1/1:0,35:35:99:1575,108,0
3R	13116363	.	G	A	1498.77	.	AC=2;AF=1.00;AN=2;DP=36;ExcessHet=3.0103;FS=0.000;MLEAC=2;MLEAF=1.00;MQ=42.13;QD=31.41;SOR=1.371	GT:AD:DP:GQ:PL	1/1:0,36:36:99:1527,108,0
3R	13116391	.	G	C	992.77	.	AC=2;AF=1.00;AN=2;DP=38;ExcessHet=3.0103;FS=0.000;MLEAC=2;MLEAF=1.00;MQ=42.17;QD=26.13;SOR=1.040	GT:AD:DP:GQ:PL	1/1:0,38:38:99:1021,114,0
3R	13116437	.	C	T	1397.77	.	AC=2;AF=1.00;AN=2;DP=52;ExcessHet=3.0103;FS=0.000;MLEAC=2;MLEAF=1.00;MQ=42.59;QD=27.41;SOR=0.813	GT:AD:DP:GQ:PL	1/1:0,51:51:99:1426,153,0
3R	13116466	.	T	C	1289.77	.	AC=2;AF=1.00;AN=2;DP=50;ExcessHet=3.0103;FS=0.000;MLEAC=2;MLEAF=1.00;MQ=43.13;QD=26.32;SOR=0.909	GT:AD:DP:GQ:PL	1/1:0,49:49:99:1318,146,0
3R	13116508	.	A	G	1458.77	.	AC=2;AF=1.00;AN=2;DP=55;ExcessHet=3.0103;FS=0.000;MLEAC=2;MLEAF=1.00;MQ=42.82;QD=27.01;SOR=0.846	GT:AD:DP:GQ:PL	1/1:0,54:54:99:1487,161,0
3R	13116648	.	C	T	2429.77	.	AC=2;AF=1.00;AN=2;DP=55;ExcessHet=3.0103;FS=0.000;MLEAC=2;MLEAF=1.00;MQ=43.36;QD=30.22;SOR=1.329	GT:AD:DP:GQ:PL	1/1:0,54:54:99:2458,166,0
3R	13116649	.	C	T	2429.77	.	AC=2;AF=1.00;AN=2;DP=56;ExcessHet=3.0103;FS=0.000;MLEAC=2;MLEAF=1.00;MQ=43.33;QD=35.54;SOR=1.371	GT:AD:DP:GQ:PL	1/1:0,55:55:99:2458,166,0
3R	13116750	.	C	CTTTT	2731.73	.	AC=2;AF=1.00;AN=2;DP=62;ExcessHet=3.0103;FS=0.000;MLEAC=2;MLEAF=1.00;MQ=42.27;QD=30.94;SOR=0.725	GT:AD:DP:GQ:PL	1/1:0,61:61:99:2769,186,0
3R	13116754	.	A	ATATGAAATATATG	3055.73	.	AC=2;AF=1.00;AN=2;DP=59;ExcessHet=3.0103;FS=0.000;MLEAC=2;MLEAF=1.00;MQ=42.21;QD=29.53;SOR=0.726	GT:AD:DP:GQ:PL	1/1:0,59:59:99:3093,208,0
3R	13116755	.	C	G	2974.77	.	AC=2;AF=1.00;AN=2;DP=62;ExcessHet=3.0103;FS=0.000;MLEAC=2;MLEAF=1.00;MQ=42.33;QD=33.85;SOR=0.826	GT:AD:DP:GQ:PL	1/1:0,62:62:99:3003,202,0
3R	13116800	.	ACCATGAGT	A	2490.73	.	AC=2;AF=1.00;AN=2;DP=57;ExcessHet=3.0103;FS=0.000;MLEAC=2;MLEAF=1.00;MQ=42.68;QD=30.85;SOR=0.728	GT:AD:DP:GQ:PL	1/1:0,57:57:99:2528,172,0
3R	13116881	.	C	T	1434.77	.	AC=2;AF=1.00;AN=2;DP=55;ExcessHet=3.0103;FS=0.000;MLEAC=2;MLEAF=1.00;MQ=43.43;QD=26.09;SOR=1.159	GT:AD:DP:GQ:PL	1/1:0,55:55:99:1463,164,0
3R	13116997	.	C	CTT	2100.73	.	AC=2;AF=1.00;AN=2;DP=53;ExcessHet=3.0103;FS=0.000;MLEAC=2;MLEAF=1.00;MQ=43.41;QD=30.51;SOR=1.036	GT:AD:DP:GQ:PL	1/1:0,52:52:99:2138,159,0
3R	13117260	.	GC	G	1807.73	.	AC=2;AF=1.00;AN=2;DP=41;ExcessHet=3.0103;FS=0.000;MLEAC=2;MLEAF=1.00;MQ=43.88;QD=31.58;SOR=1.347	GT:AD:DP:GQ:PL	1/1:0,41:41:99:1845,123,0
3R	13117262	.	C	A	1816.77	.	AC=2;AF=1.00;AN=2;DP=41;ExcessHet=3.0103;FS=0.000;MLEAC=2;MLEAF=1.00;MQ=43.88;QD=29.23;SOR=1.347	GT:AD:DP:GQ:PL	1/1:0,41:41:99:1845,123,0
3R	13117326	.	T	TA	449.73	.	AC=2;AF=1.00;AN=2;BaseQRankSum=0.509;ClippingRankSum=0.000;DP=31;ExcessHet=3.0103;FS=0.000;MLEAC=2;MLEAF=1.00;MQ=43.11;MQRankSum=-0.252;QD=16.66;ReadPosRankSum=-1.156;SOR=0.446	GT:AD:DP:GQ:PL	1/1:1,26:27:61:487,61,0
3R	13117391	.	TTGTGTATA	T	1155.73	.	AC=2;AF=1.00;AN=2;DP=27;ExcessHet=3.0103;FS=0.000;MLEAC=2;MLEAF=1.00;MQ=43.65;QD=29.27;SOR=0.922	GT:AD:DP:GQ:PL	1/1:0,27:27:81:1193,81,0
3R	13117987	.	T	C	1693.77	.	AC=2;AF=1.00;AN=2;DP=65;ExcessHet=3.0103;FS=0.000;MLEAC=2;MLEAF=1.00;MQ=44.00;QD=26.47;SOR=0.693	GT:AD:DP:GQ:PL	1/1:0,64:64:99:1722,191,0
3R	13118643	.	G	A	1685.77	.	AC=2;AF=1.00;AN=2;DP=62;ExcessHet=3.0103;FS=0.000;MLEAC=2;MLEAF=1.00;MQ=44.00;QD=27.19;SOR=0.899	GT:AD:DP:GQ:PL	1/1:0,62:62:99:1714,186,0
3R	13118706	.	T	G	1854.77	.	AC=2;AF=1.00;AN=2;DP=69;ExcessHet=3.0103;FS=0.000;MLEAC=2;MLEAF=1.00;MQ=44.00;QD=26.88;SOR=0.781	GT:AD:DP:GQ:PL	1/1:0,69:69:99:1883,206,0
3R	13118824	.	C	T	2548.77	.	AC=2;AF=1.00;AN=2;DP=58;ExcessHet=3.0103;FS=0.000;MLEAC=2;MLEAF=1.00;MQ=43.90;QD=32.46;SOR=0.914	GT:AD:DP:GQ:PL	1/1:0,58:58:99:2577,175,0
3R	13118829	.	A	T	2521.77	.	AC=2;AF=1.00;AN=2;DP=57;ExcessHet=3.0103;FS=0.000;MLEAC=2;MLEAF=1.00;MQ=43.90;QD=24.79;SOR=0.960	GT:AD:DP:GQ:PL	1/1:0,57:57:99:2550,172,0
3R	13118884	.	T	G	1650.77	.	AC=2;AF=1.00;AN=2;DP=61;ExcessHet=3.0103;FS=0.000;MLEAC=2;MLEAF=1.00;MQ=43.72;QD=27.06;SOR=0.725	GT:AD:DP:GQ:PL	1/1:0,61:61:99:1679,183,0
3R	13119293	.	T	C	1451.77	.	AC=2;AF=1.00;AN=2;DP=55;ExcessHet=3.0103;FS=0.000;MLEAC=2;MLEAF=1.00;MQ=43.96;QD=26.40;SOR=1.487	GT:AD:DP:GQ:PL	1/1:0,55:55:99:1480,164,0
3R	13119425	.	G	A	1479.77	.	AC=2;AF=1.00;AN=2;DP=54;ExcessHet=3.0103;FS=0.000;MLEAC=2;MLEAF=1.00;MQ=43.91;QD=27.40;SOR=0.693	GT:AD:DP:GQ:PL	1/1:0,54:54:99:1508,162,0
3R	13119467	.	A	T	1659.77	.	AC=2;AF=1.00;AN=2;DP=63;ExcessHet=3.0103;FS=0.000;MLEAC=2;MLEAF=1.00;MQ=43.89;QD=26.77;SOR=0.826	GT:AD:DP:GQ:PL	1/1:0,62:62:99:1688,185,0
3R	13119488	.	A	C	1715.77	.	AC=2;AF=1.00;AN=2;DP=66;ExcessHet=3.0103;FS=0.000;MLEAC=2;MLEAF=1.00;MQ=43.94;QD=26.81;SOR=1.402	GT:AD:DP:GQ:PL	1/1:0,64:64:99:1744,191,0
3R	13119563	.	A	G	2744.77	.	AC=2;AF=1.00;AN=2;DP=66;ExcessHet=3.0103;FS=0.000;MLEAC=2;MLEAF=1.00;MQ=43.57;QD=33.74;SOR=1.107	GT:AD:DP:GQ:PL	1/1:0,61:61:99:2773,190,0
3R	13119566	.	C	T	2744.77	.	AC=2;AF=1.00;AN=2;DP=69;ExcessHet=3.0103;FS=0.000;MLEAC=2;MLEAF=1.00;MQ=43.36;QD=29.97;SOR=1.010	GT:AD:DP:GQ:PL	1/1:0,63:63:99:2773,190,0
3R	13119582	.	A	G	1743.77	.	AC=2;AF=1.00;AN=2;DP=71;ExcessHet=3.0103;FS=0.000;MLEAC=2;MLEAF=1.00;MQ=43.06;QD=27.25;SOR=1.044	GT:AD:DP:GQ:PL	1/1:0,64:64:99:1772,192,0
3R	13119627	.	T	C	1533.77	.	AC=2;AF=1.00;AN=2;DP=66;ExcessHet=3.0103;FS=0.000;MLEAC=2;MLEAF=1.00;MQ=42.98;QD=26.44;SOR=1.493	GT:AD:DP:GQ:PL	1/1:0,58:58:99:1562,174,0
3R	13119682	.	C	T	1102.77	.	AC=2;AF=1.00;AN=2;DP=61;ExcessHet=3.0103;FS=0.000;MLEAC=2;MLEAF=1.00;MQ=43.85;QD=25.06;SOR=2.007	GT:AD:DP:GQ:PL	1/1:0,44:44:99:1131,131,0
3R	13119728	.	C	T	1120.77	.	AC=2;AF=1.00;AN=2;DP=61;ExcessHet=3.0103;FS=0.000;MLEAC=2;MLEAF=1.00;MQ=43.94;QD=26.68;SOR=2.303	GT:AD:DP:GQ:PL	1/1:0,42:42:99:1149,125,0
3R	13119845	.	TGGCCGTGC	T	74.73	.	AC=1;AF=0.500;AN=2;BaseQRankSum=-0.126;ClippingRankSum=0.000;DP=20;ExcessHet=3.0103;FS=0.000;MLEAC=1;MLEAF=0.500;MQ=44.00;MQRankSum=0.000;QD=12.46;SOR=0.693	GT:AD:DP:GQ:PL	0/1:3,3:6:99:112,0,291
3R	13120014	.	G	GA	663.73	.	AC=2;AF=1.00;AN=2;DP=43;ExcessHet=3.0103;FS=0.000;MLEAC=2;MLEAF=1.00;MQ=42.94;QD=19.52;SOR=1.609	GT:AD:DP:GQ:PL	1/1:0,34:34:99:701,100,0
3R	13120097	.	C	T	1181.77	.	AC=2;AF=1.00;AN=2;DP=44;ExcessHet=3.0103;FS=0.000;MLEAC=2;MLEAF=1.00;MQ=42.94;QD=27.48;SOR=1.312	GT:AD:DP:GQ:PL	1/1:0,43:43:99:1210,129,0
3R	13120182	.	G	T	916.77	.	AC=2;AF=1.00;AN=2;DP=36;ExcessHet=3.0103;FS=0.000;MLEAC=2;MLEAF=1.00;MQ=43.89;QD=26.19;SOR=0.869	GT:AD:DP:GQ:PL	1/1:0,35:35:99:945,104,0
3R	13120206	.	T	C	1038.77	.	AC=2;AF=1.00;AN=2;DP=40;ExcessHet=3.0103;FS=0.000;MLEAC=2;MLEAF=1.00;MQ=43.90;QD=26.64;SOR=0.850	GT:AD:DP:GQ:PL	1/1:0,39:39:99:1067,117,0
3R	13120408	.	T	TA	1068.73	.	AC=2;AF=1.00;AN=2;DP=55;ExcessHet=3.0103;FS=0.000;MLEAC=2;MLEAF=1.00;MQ=43.88;QD=21.37;SOR=1.051	GT:AD:DP:GQ:PL	1/1:0,50:50:99:1106,152,0
3R	13120539	.	T	TA	1458.73	.	AC=2;AF=1.00;AN=2;DP=45;ExcessHet=3.0103;FS=0.000;MLEAC=2;MLEAF=1.00;MQ=43.87;QD=32.42;SOR=0.829	GT:AD:DP:GQ:PL	1/1:0,45:45:99:1496,134,0
3R	13120665	.	C	A	1730.77	.	AC=2;AF=1.00;AN=2;DP=39;ExcessHet=3.0103;FS=0.000;MLEAC=2;MLEAF=1.00;MQ=43.70;QD=31.15;SOR=1.236	GT:AD:DP:GQ:PL	1/1:0,39:39:99:1759,120,0
3R	13120673	.	C	A	1743.77	.	AC=2;AF=1.00;AN=2;DP=40;ExcessHet=3.0103;FS=0.000;MLEAC=2;MLEAF=1.00;MQ=43.71;QD=29.82;SOR=1.445	GT:AD:DP:GQ:PL	1/1:0,40:40:99:1772,120,0
3R	13120821	.	TC	T	1838.73	.	AC=2;AF=1.00;AN=2;DP=42;ExcessHet=3.0103;FS=0.000;MLEAC=2;MLEAF=1.00;MQ=43.15;QD=27.10;SOR=0.788	GT:AD:DP:GQ:PL	1/1:0,42:42:99:1876,127,0
3R	13120823	.	GCAAAAAGTGAAGTGGCAAGCAAC	G	1837.73	.	AC=2;AF=1.00;AN=2;DP=42;ExcessHet=3.0103;FS=0.000;MLEAC=2;MLEAF=1.00;MQ=43.15;QD=26.40;SOR=0.788	GT:AD:DP:GQ:PL	1/1:0,42:42:99:1875,126,0
3R	13120858	.	T	G	1818.77	.	AC=2;AF=1.00;AN=2;DP=41;ExcessHet=3.0103;FS=0.000;MLEAC=2;MLEAF=1.00;MQ=43.13;QD=27.93;SOR=0.741	GT:AD:DP:GQ:PL	1/1:0,41:41:99:1847,129,0
3R	13120924	.	T	C	957.77	.	AC=2;AF=1.00;AN=2;DP=38;ExcessHet=3.0103;FS=0.000;MLEAC=2;MLEAF=1.00;MQ=43.61;QD=25.89;SOR=0.859	GT:AD:DP:GQ:PL	1/1:0,37:37:99:986,111,0
3R	13121010	.	GACCCTCCCC	G	1624.73	.	AC=2;AF=1.00;AN=2;DP=40;ExcessHet=3.0103;FS=0.000;MLEAC=2;MLEAF=1.00;MQ=43.63;QD=24.99;SOR=0.914	GT:AD:DP:GQ:PL	1/1:0,38:38:99:1662,115,0
3R	13121925	.	AAC	A	2034.73	.	AC=2;AF=1.00;AN=2;DP=58;ExcessHet=3.0103;FS=0.000;MLEAC=2;MLEAF=1.00;MQ=44.00;QD=30.40;SOR=0.762	GT:AD:DP:GQ:PL	1/1:0,58:58:99:2072,174,0
3R	13121989	.	T	G	1554.77	.	AC=2;AF=1.00;AN=2;DP=58;ExcessHet=3.0103;FS=0.000;MLEAC=2;MLEAF=1.00;MQ=44.00;QD=26.81;SOR=0.914	GT:AD:DP:GQ:PL	1/1:0,58:58:99:1583,174,0
3R	13122215	.	A	T	1363.77	.	AC=2;AF=1.00;AN=2;DP=50;ExcessHet=3.0103;FS=0.000;MLEAC=2;MLEAF=1.00;MQ=43.92;QD=27.28;SOR=0.952	GT:AD:DP:GQ:PL	1/1:0,50:50:99:1392,150,0
3R	13122310	.	G	T	1564.77	.	AC=2;AF=1.00;AN=2;DP=59;ExcessHet=3.0103;FS=0.000;MLEAC=2;MLEAF=1.00;MQ=44.00;QD=26.52;SOR=0.726	GT:AD:DP:GQ:PL	1/1:0,59:59:99:1593,176,0
3R	13122433	.	G	GCT	2577.73	.	AC=2;AF=1.00;AN=2;DP=63;ExcessHet=3.0103;FS=0.000;MLEAC=2;MLEAF=1.00;MQ=44.00;QD=30.32;SOR=0.933	GT:AD:DP:GQ:PL	1/1:0,63:63:99:2615,199,0
3R	13122807	.	C	T	1888.77	.	AC=2;AF=1.00;AN=2;BaseQRankSum=-1.417;ClippingRankSum=0.000;DP=70;ExcessHet=3.0103;FS=0.000;MLEAC=2;MLEAF=1.00;MQ=43.97;MQRankSum=0.000;QD=26.98;ReadPosRankSum=1.649;SOR=0.235	GT:AD:DP:GQ:PL	1/1:1,69:70:99:1917,180,0
3R	13123030	.	A	G	1754.77	.	AC=2;AF=1.00;AN=2;DP=64;ExcessHet=3.0103;FS=0.000;MLEAC=2;MLEAF=1.00;MQ=44.00;QD=27.42;SOR=1.127	GT:AD:DP:GQ:PL	1/1:0,64:64:99:1783,191,0
3R	13123232	.	A	G	1088.77	.	AC=2;AF=1.00;AN=2;BaseQRankSum=1.302;ClippingRankSum=0.000;DP=45;ExcessHet=3.0103;FS=0.000;MLEAC=2;MLEAF=1.00;MQ=44.00;MQRankSum=0.000;QD=25.92;ReadPosRankSum=-0.382;SOR=0.286	GT:AD:DP:GQ:PL	1/1:1,41:42:99:1117,99,0
3R	13123554	.	T	C	1509.77	.	AC=2;AF=1.00;AN=2;DP=57;ExcessHet=3.0103;FS=0.000;MLEAC=2;MLEAF=1.00;MQ=43.90;QD=26.49;SOR=0.877	GT:AD:DP:GQ:PL	1/1:0,57:57:99:1538,171,0
3R	13124012	.	G	C	1676.77	.	AC=2;AF=1.00;AN=2;DP=63;ExcessHet=3.0103;FS=0.000;MLEAC=2;MLEAF=1.00;MQ=43.78;QD=26.62;SOR=0.933	GT:AD:DP:GQ:PL	1/1:0,63:63:99:1705,188,0
3R	13124043	.	G	A	2973.77	.	AC=2;AF=1.00;AN=2;DP=71;ExcessHet=3.0103;FS=0.000;MLEAC=2;MLEAF=1.00;MQ=43.79;QD=31.81;SOR=0.779	GT:AD:DP:GQ:PL	1/1:0,71:71:99:3002,214,0
3R	13124060	.	T	G	3238.77	.	AC=2;AF=1.00;AN=2;DP=69;ExcessHet=3.0103;FS=0.000;MLEAC=2;MLEAF=1.00;MQ=43.81;QD=30.31;SOR=0.781	GT:AD:DP:GQ:PL	1/1:0,69:69:99:3267,220,0
3R	13124067	.	T	C	3121.77	.	AC=2;AF=1.00;AN=2;DP=70;ExcessHet=3.0103;FS=0.000;MLEAC=2;MLEAF=1.00;MQ=43.82;QD=29.08;SOR=0.874	GT:AD:DP:GQ:PL	1/1:0,70:70:99:3150,211,0
3R	13124089	.	T	A	2941.77	.	AC=2;AF=1.00;AN=2;DP=65;ExcessHet=3.0103;FS=0.000;MLEAC=2;MLEAF=1.00;MQ=43.86;QD=30.14;SOR=1.000	GT:AD:DP:GQ:PL	1/1:0,65:65:99:2970,199,0
3R	13124090	.	T	C	2941.77	.	AC=2;AF=1.00;AN=2;DP=66;ExcessHet=3.0103;FS=0.000;MLEAC=2;MLEAF=1.00;MQ=43.87;QD=26.80;SOR=1.033	GT:AD:DP:GQ:PL	1/1:0,66:66:99:2970,199,0
3R	13124106	.	C	T	2740.77	.	AC=2;AF=1.00;AN=2;DP=60;ExcessHet=3.0103;FS=0.000;MLEAC=2;MLEAF=1.00;MQ=43.85;QD=23.34;SOR=0.986	GT:AD:DP:GQ:PL	1/1:0,60:60:99:2769,189,0
3R	13124149	.	C	T	2848.77	.	AC=2;AF=1.00;AN=2;DP=65;ExcessHet=3.0103;FS=0.000;MLEAC=2;MLEAF=1.00;MQ=43.80;QD=29.35;SOR=1.341	GT:AD:DP:GQ:PL	1/1:0,65:65:99:2877,196,0
3R	13124157	.	ATGCCATTCTTG	A	3064.73	.	AC=2;AF=1.00;AN=2;DP=68;ExcessHet=3.0103;FS=0.000;MLEAC=2;MLEAF=1.00;MQ=43.78;QD=33.54;SOR=1.542	GT:AD:DP:GQ:PL	1/1:0,68:68:99:3102,211,0
3R	13124237	.	C	T	2330.77	.	AC=2;AF=1.00;AN=2;DP=53;ExcessHet=3.0103;FS=0.000;MLEAC=2;MLEAF=1.00;MQ=43.85;QD=29.40;SOR=1.179	GT:AD:DP:GQ:PL	1/1:0,53:53:99:2359,160,0
3R	13124238	.	A	G	2330.77	.	AC=2;AF=1.00;AN=2;DP=53;ExcessHet=3.0103;FS=0.000;MLEAC=2;MLEAF=1.00;MQ=43.85;QD=29.78;SOR=1.179	GT:AD:DP:GQ:PL	1/1:0,53:53:99:2359,160,0
3R	13124531	.	G	A	1198.77	.	AC=2;AF=1.00;AN=2;BaseQRankSum=-1.404;ClippingRankSum=0.000;DP=48;ExcessHet=3.0103;FS=0.000;MLEAC=2;MLEAF=1.00;MQ=44.00;MQRankSum=0.000;QD=25.51;ReadPosRankSum=1.504;SOR=0.346	GT:AD:DP:GQ:PL	1/1:1,46:47:99:1227,110,0
3R	13124632	.	T	C	1318.77	.	AC=2;AF=1.00;AN=2;DP=50;ExcessHet=3.0103;FS=0.000;MLEAC=2;MLEAF=1.00;MQ=44.00;QD=26.38;SOR=0.773	GT:AD:DP:GQ:PL	1/1:0,50:50:99:1347,150,0
3R	13124764	.	T	C	1075.77	.	AC=2;AF=1.00;AN=2;DP=39;ExcessHet=3.0103;FS=0.000;MLEAC=2;MLEAF=1.00;MQ=44.00;QD=27.58;SOR=0.850	GT:AD:DP:GQ:PL	1/1:0,39:39:99:1104,117,0
3R	13124776	.	T	G	956.77	.	AC=2;AF=1.00;AN=2;DP=37;ExcessHet=3.0103;FS=0.000;MLEAC=2;MLEAF=1.00;MQ=44.00;QD=25.86;SOR=0.746	GT:AD:DP:GQ:PL	1/1:0,37:37:99:985,110,0
3R	13124811	.	A	G	1094.77	.	AC=2;AF=1.00;AN=2;DP=41;ExcessHet=3.0103;FS=0.000;MLEAC=2;MLEAF=1.00;MQ=44.00;QD=26.70;SOR=1.206	GT:AD:DP:GQ:PL	1/1:0,41:41:99:1123,123,0
3R	13124835	.	G	A	1816.77	.	AC=2;AF=1.00;AN=2;DP=41;ExcessHet=3.0103;FS=0.000;MLEAC=2;MLEAF=1.00;MQ=44.00;QD=28.87;SOR=0.843	GT:AD:DP:GQ:PL	1/1:0,41:41:99:1845,123,0
3R	13124837	.	G	GGGAGCT	1859.73	.	AC=2;AF=1.00;AN=2;DP=41;ExcessHet=3.0103;FS=0.000;MLEAC=2;MLEAF=1.00;MQ=44.00;QD=27.31;SOR=0.843	GT:AD:DP:GQ:PL	1/1:0,41:41:99:1897,129,0
3R	13125026	.	T	A	1580.77	.	AC=2;AF=1.00;AN=2;DP=58;ExcessHet=3.0103;FS=0.000;MLEAC=2;MLEAF=1.00;MQ=43.97;QD=27.25;SOR=1.493	GT:AD:DP:GQ:PL	1/1:0,58:58:99:1609,173,0
3R	13125247	.	C	T	1807.77	.	AC=2;AF=1.00;AN=2;DP=67;ExcessHet=3.0103;FS=0.000;MLEAC=2;MLEAF=1.00;MQ=44.00;QD=26.98;SOR=0.849	GT:AD:DP:GQ:PL	1/1:0,67:67:99:1836,200,0
3R	13125675	.	A	G	1537.77	.	AC=2;AF=1.00;AN=2;DP=57;ExcessHet=3.0103;FS=0.000;MLEAC=2;MLEAF=1.00;MQ=44.00;QD=26.98;SOR=1.140	GT:AD:DP:GQ:PL	1/1:0,57:57:99:1566,171,0
3R	13129287	.	A	G	2040.77	.	AC=2;AF=1.00;AN=2;DP=48;ExcessHet=3.0103;FS=0.000;MLEAC=2;MLEAF=1.00;MQ=44.00;QD=27.53;SOR=1.251	GT:AD:DP:GQ:PL	1/1:0,47:47:99:2069,144,0
3R	13129301	.	T	G	1984.77	.	AC=2;AF=1.00;AN=2;DP=47;ExcessHet=3.0103;FS=0.000;MLEAC=2;MLEAF=1.00;MQ=44.00;QD=30.26;SOR=1.203	GT:AD:DP:GQ:PL	1/1:0,46:46:99:2013,138,0
3R	13129405	.	C	T	1568.77	.	AC=2;AF=1.00;AN=2;DP=61;ExcessHet=3.0103;FS=0.000;MLEAC=2;MLEAF=1.00;MQ=44.00;QD=26.59;SOR=0.950	GT:AD:DP:GQ:PL	1/1:0,59:59:99:1597,176,0
3R	13129520	.	T	A	1837.77	.	AC=2;AF=1.00;AN=2;DP=67;ExcessHet=3.0103;FS=0.000;MLEAC=2;MLEAF=1.00;MQ=44.00;QD=27.43;SOR=0.784	GT:AD:DP:GQ:PL	1/1:0,67:67:99:1866,201,0
3R	13129558	.	T	C	1705.77	.	AC=2;AF=1.00;AN=2;DP=62;ExcessHet=3.0103;FS=0.000;MLEAC=2;MLEAF=1.00;MQ=44.00;QD=27.51;SOR=0.826	GT:AD:DP:GQ:PL	1/1:0,62:62:99:1734,186,0
3R	13129649	.	C	T	1887.77	.	AC=2;AF=1.00;AN=2;DP=67;ExcessHet=3.0103;FS=0.000;MLEAC=2;MLEAF=1.00;MQ=43.94;QD=28.18;SOR=0.784	GT:AD:DP:GQ:PL	1/1:0,67:67:99:1916,201,0
3R	13129904	.	G	A	1282.77	.	AC=2;AF=1.00;AN=2;DP=45;ExcessHet=3.0103;FS=0.000;MLEAC=2;MLEAF=1.00;MQ=44.00;QD=28.51;SOR=1.038	GT:AD:DP:GQ:PL	1/1:0,45:45:99:1311,135,0
3R	13130062	.	T	C	1040.77	.	AC=2;AF=1.00;AN=2;DP=40;ExcessHet=3.0103;FS=0.000;MLEAC=2;MLEAF=1.00;MQ=44.00;QD=26.69;SOR=0.743	GT:AD:DP:GQ:PL	1/1:0,39:39:99:1069,117,0
3R	13130379	.	ATCCTTT	A	2106.73	.	AC=2;AF=1.00;AN=2;DP=48;ExcessHet=3.0103;FS=0.000;MLEAC=2;MLEAF=1.00;MQ=44.00;QD=32.31;SOR=1.067	GT:AD:DP:GQ:PL	1/1:0,48:48:99:2144,144,0
3R	13131014	.	A	C	922.77	.	AC=2;AF=1.00;AN=2;DP=35;ExcessHet=3.0103;FS=0.000;MLEAC=2;MLEAF=1.00;MQ=43.83;QD=26.36;SOR=1.308	GT:AD:DP:GQ:PL	1/1:0,35:35:99:951,104,0
3R	13131343	.	G	T	2290.77	.	AC=2;AF=1.00;AN=2;DP=52;ExcessHet=3.0103;FS=0.000;MLEAC=2;MLEAF=1.00;MQ=43.92;QD=31.84;SOR=0.853	GT:AD:DP:GQ:PL	1/1:0,52:52:99:2319,159,0
3R	13131347	.	A	G	2290.77	.	AC=2;AF=1.00;AN=2;DP=54;ExcessHet=3.0103;FS=0.000;MLEAC=2;MLEAF=1.00;MQ=43.93;QD=28.17;SOR=0.808	GT:AD:DP:GQ:PL	1/1:0,53:53:99:2319,159,0
3R	13131358	.	A	T	1404.77	.	AC=2;AF=1.00;AN=2;DP=51;ExcessHet=3.0103;FS=0.000;MLEAC=2;MLEAF=1.00;MQ=43.92;QD=27.54;SOR=0.732	GT:AD:DP:GQ:PL	1/1:0,51:51:99:1433,153,0
3R	13131463	.	T	C	1754.77	.	AC=2;AF=1.00;AN=2;DP=66;ExcessHet=3.0103;FS=0.000;MLEAC=2;MLEAF=1.00;MQ=43.94;QD=27.00;SOR=0.787	GT:AD:DP:GQ:PL	1/1:0,65:65:99:1783,195,0
3R	13131589	.	G	C	1309.77	.	AC=2;AF=1.00;AN=2;BaseQRankSum=1.951;ClippingRankSum=0.000;DP=51;ExcessHet=3.0103;FS=0.000;MLEAC=2;MLEAF=1.00;MQ=44.00;MQRankSum=0.000;QD=26.73;ReadPosRankSum=-0.515;SOR=0.257	GT:AD:DP:GQ:PL	1/1:1,48:49:99:1338,137,0
3R	13131664	.	G	A	1440.77	.	AC=2;AF=1.00;AN=2;DP=57;ExcessHet=3.0103;FS=0.000;MLEAC=2;MLEAF=1.00;MQ=44.00;QD=26.20;SOR=0.970	GT:AD:DP:GQ:PL	1/1:0,55:55:99:1469,164,0
3R	13131739	.	A	G	1238.77	.	AC=2;AF=1.00;AN=2;DP=48;ExcessHet=3.0103;FS=0.000;MLEAC=2;MLEAF=1.00;MQ=44.00;QD=26.36;SOR=0.919	GT:AD:DP:GQ:PL	1/1:0,47:47:99:1267,140,0
3R	13132423	.	T	TA	1217.73	.	AC=2;AF=1.00;AN=2;BaseQRankSum=1.607;ClippingRankSum=0.000;DP=40;ExcessHet=3.0103;FS=3.757;MLEAC=2;MLEAF=1.00;MQ=44.00;MQRankSum=0.000;QD=32.05;ReadPosRankSum=1.733;SOR=0.840	GT:AD:DP:GQ:PL	1/1:1,37:38:93:1255,93,0
3R	13132903	.	A	T	699.77	.	AC=2;AF=1.00;AN=2;BaseQRankSum=-0.591;ClippingRankSum=0.000;DP=44;ExcessHet=3.0103;FS=2.162;MLEAC=2;MLEAF=1.00;MQ=44.00;MQRankSum=0.000;QD=16.66;ReadPosRankSum=-1.094;SOR=0.223	GT:AD:DP:GQ:PL	1/1:4,38:42:50:728,50,0
3R	13133072	.	T	G	2589.77	.	AC=2;AF=1.00;AN=2;DP=58;ExcessHet=3.0103;FS=0.000;MLEAC=2;MLEAF=1.00;MQ=44.00;QD=28.82;SOR=1.493	GT:AD:DP:GQ:PL	1/1:0,58:58:99:2618,181,0
3R	13133077	.	T	C	2557.77	.	AC=2;AF=1.00;AN=2;DP=58;ExcessHet=3.0103;FS=0.000;MLEAC=2;MLEAF=1.00;MQ=44.00;QD=28.66;SOR=1.493	GT:AD:DP:GQ:PL	1/1:0,58:58:99:2586,178,0
3R	13133930	.	C	T	1423.77	.	AC=2;AF=1.00;AN=2;DP=52;ExcessHet=3.0103;FS=0.000;MLEAC=2;MLEAF=1.00;MQ=44.00;QD=27.92;SOR=0.813	GT:AD:DP:GQ:PL	1/1:0,51:51:99:1452,153,0
3R	13137880	.	T	C	42.77	.	AC=1;AF=0.500;AN=2;BaseQRankSum=0.524;ClippingRankSum=0.000;DP=6;ExcessHet=3.0103;FS=0.000;MLEAC=1;MLEAF=0.500;MQ=44.00;MQRankSum=0.000;QD=8.55;ReadPosRankSum=0.842;SOR=1.022	GT:AD:DP:GQ:PL	0/1:2,3:5:41:71,0,41
3R	13138396	.	CA	C	1437.73	.	AC=2;AF=1.00;AN=2;DP=42;ExcessHet=3.0103;FS=0.000;MLEAC=2;MLEAF=1.00;MQ=43.93;QD=28.22;SOR=1.666	GT:AD:DP:GQ:PL	1/1:0,41:41:99:1475,122,0
3R	13138549	.	G	A	1330.77	.	AC=2;AF=1.00;AN=2;DP=51;ExcessHet=3.0103;FS=0.000;MLEAC=2;MLEAF=1.00;MQ=43.94;QD=27.16;SOR=1.755	GT:AD:DP:GQ:PL	1/1:0,49:49:99:1359,147,0
3R	13138778	.	C	A	1806.77	.	AC=2;AF=1.00;AN=2;DP=66;ExcessHet=3.0103;FS=0.000;MLEAC=2;MLEAF=1.00;MQ=44.00;QD=27.80;SOR=0.723	GT:AD:DP:GQ:PL	1/1:0,65:65:99:1835,195,0
3R	13139285	.	A	G	1168.77	.	AC=2;AF=1.00;AN=2;DP=45;ExcessHet=3.0103;FS=0.000;MLEAC=2;MLEAF=1.00;MQ=44.00;QD=25.97;SOR=0.929	GT:AD:DP:GQ:PL	1/1:0,45:45:99:1197,134,0
3R	13139309	.	GTT	G	1609.73	.	AC=2;AF=1.00;AN=2;DP=49;ExcessHet=3.0103;FS=0.000;MLEAC=2;MLEAF=1.00;MQ=44.00;QD=33.54;SOR=0.963	GT:AD:DP:GQ:PL	1/1:0,48:48:99:1647,144,0
3R	13140388	.	T	A	2159.77	.	AC=2;AF=1.00;AN=2;DP=50;ExcessHet=3.0103;FS=0.000;MLEAC=2;MLEAF=1.00;MQ=42.13;QD=28.08;SOR=0.859	GT:AD:DP:GQ:PL	1/1:0,50:50:99:2188,150,0
3R	13140391	.	T	TATATCACATATATCACATATATCCCTAAATG	2791.73	.	AC=2;AF=1.00;AN=2;DP=46;ExcessHet=3.0103;FS=0.000;MLEAC=2;MLEAF=1.00;MQ=42.01;QD=28.01;SOR=0.874	GT:AD:DP:GQ:PL	1/1:0,46:46:99:2829,193,0
3R	13140394	.	A	C	2352.77	.	AC=2;AF=1.00;AN=2;DP=52;ExcessHet=3.0103;FS=0.000;MLEAC=2;MLEAF=1.00;MQ=42.39;QD=33.80;SOR=0.941	GT:AD:DP:GQ:PL	1/1:0,52:52:99:2381,160,0
3R	13140396	.	C	T	2352.77	.	AC=2;AF=1.00;AN=2;DP=52;ExcessHet=3.0103;FS=0.000;MLEAC=2;MLEAF=1.00;MQ=42.39;QD=27.27;SOR=0.941	GT:AD:DP:GQ:PL	1/1:0,52:52:99:2381,160,0
3R	13140398	.	T	C	2306.77	.	AC=2;AF=1.00;AN=2;DP=51;ExcessHet=3.0103;FS=0.000;MLEAC=2;MLEAF=1.00;MQ=42.40;QD=31.08;SOR=0.900	GT:AD:DP:GQ:PL	1/1:0,51:51:99:2335,156,0
3R	13140638	.	A	G	1533.77	.	AC=2;AF=1.00;AN=2;DP=58;ExcessHet=3.0103;FS=0.000;MLEAC=2;MLEAF=1.00;MQ=43.75;QD=26.44;SOR=0.762	GT:AD:DP:GQ:PL	1/1:0,58:58:99:1562,174,0
3R	13140682	.	A	T	1874.77	.	AC=2;AF=1.00;AN=2;DP=69;ExcessHet=3.0103;FS=0.000;MLEAC=2;MLEAF=1.00;MQ=43.77;QD=27.17;SOR=0.722	GT:AD:DP:GQ:PL	1/1:0,69:69:99:1903,207,0
3R	13140732	.	A	G	2120.77	.	AC=2;AF=1.00;AN=2;DP=76;ExcessHet=3.0103;FS=0.000;MLEAC=2;MLEAF=1.00;MQ=43.72;QD=27.90;SOR=1.051	GT:AD:DP:GQ:PL	1/1:0,76:76:99:2149,228,0
3R	13140771	.	T	C	2165.77	.	AC=2;AF=1.00;AN=2;DP=77;ExcessHet=3.0103;FS=0.000;MLEAC=2;MLEAF=1.00;MQ=43.70;QD=28.13;SOR=0.828	GT:AD:DP:GQ:PL	1/1:0,77:77:99:2194,231,0
3R	13140788	.	T	G	1921.77	.	AC=2;AF=1.00;AN=2;DP=74;ExcessHet=3.0103;FS=0.000;MLEAC=2;MLEAF=1.00;MQ=43.71;QD=26.33;SOR=0.898	GT:AD:DP:GQ:PL	1/1:0,73:73:99:1950,218,0
3R	13140837	.	A	C	1631.77	.	AC=2;AF=1.00;AN=2;DP=60;ExcessHet=3.0103;FS=0.000;MLEAC=2;MLEAF=1.00;MQ=43.80;QD=27.20;SOR=0.693	GT:AD:DP:GQ:PL	1/1:0,60:60:99:1660,179,0
3R	13140996	.	CCG	C	1094.73	.	AC=2;AF=1.00;AN=2;BaseQRankSum=-0.238;ClippingRankSum=0.000;DP=51;ExcessHet=3.0103;FS=0.000;MLEAC=2;MLEAF=1.00;MQ=43.69;MQRankSum=-0.396;QD=23.29;ReadPosRankSum=-1.365;SOR=0.459	GT:AD:DP:GQ:PL	1/1:1,46:47:99:1132,117,0
3R	13141052	.	CT	C	1048.73	.	AC=2;AF=1.00;AN=2;DP=47;ExcessHet=3.0103;FS=0.000;MLEAC=2;MLEAF=1.00;MQ=43.67;QD=23.31;SOR=0.737	GT:AD:DP:GQ:PL	1/1:0,45:45:99:1086,135,0
3R	13141071	.	AATT	A	1931.73	.	AC=2;AF=1.00;AN=2;DP=44;ExcessHet=3.0103;FS=0.000;MLEAC=2;MLEAF=1.00;MQ=43.64;QD=24.36;SOR=0.990	GT:AD:DP:GQ:PL	1/1:0,44:44:99:1969,133,0
3R	13141075	.	GTGTCGCTGGGAAAT	G	1930.73	.	AC=2;AF=1.00;AN=2;DP=44;ExcessHet=3.0103;FS=0.000;MLEAC=2;MLEAF=1.00;MQ=43.64;QD=28.71;SOR=0.990	GT:AD:DP:GQ:PL	1/1:0,44:44:99:1968,132,0
3R	13141419	.	T	C	1070.77	.	AC=2;AF=1.00;AN=2;DP=41;ExcessHet=3.0103;FS=0.000;MLEAC=2;MLEAF=1.00;MQ=43.81;QD=26.12;SOR=0.741	GT:AD:DP:GQ:PL	1/1:0,41:41:99:1099,123,0
3R	13141449	.	A	C	1495.77	.	AC=2;AF=1.00;AN=2;DP=36;ExcessHet=3.0103;FS=0.000;MLEAC=2;MLEAF=1.00;MQ=43.78;QD=27.47;SOR=0.804	GT:AD:DP:GQ:PL	1/1:0,36:36:99:1524,108,0
3R	13141454	.	CTTT	C	1453.73	.	AC=2;AF=1.00;AN=2;DP=33;ExcessHet=3.0103;FS=0.000;MLEAC=2;MLEAF=1.00;MQ=43.76;QD=32.31;SOR=0.752	GT:AD:DP:GQ:PL	1/1:0,33:33:99:1491,105,0
3R	13141459	.	C	CCGCA	1312.73	.	AC=2;AF=1.00;AN=2;DP=29;ExcessHet=3.0103;FS=0.000;MLEAC=2;MLEAF=1.00;MQ=43.80;QD=35.83;SOR=0.906	GT:AD:DP:GQ:PL	1/1:0,29:29:90:1350,90,0
3R	13141463	.	C	T	1186.77	.	AC=2;AF=1.00;AN=2;DP=26;ExcessHet=3.0103;FS=0.000;MLEAC=2;MLEAF=1.00;MQ=43.77;QD=28.32;SOR=1.022	GT:AD:DP:GQ:PL	1/1:0,26:26:81:1215,81,0
3R	13141509	.	C	CGT	69.76	.	AC=1;AF=0.500;AN=2;BaseQRankSum=-0.389;ClippingRankSum=0.000;DP=18;ExcessHet=3.0103;FS=8.195;MLEAC=1;MLEAF=0.500;MQ=43.37;MQRankSum=0.000;QD=6.34;ReadPosRankSum=-2.362;SOR=2.800	GT:AD:DP:GQ:PL	0/1:3,8:11:22:107,0,22
3R	13141518	.	A	T	918.73	.	AC=2;AF=1.00;AN=2;DP=23;ExcessHet=3.0103;FS=0.000;MLEAC=2;MLEAF=1.00;MQ=43.10;QD=30.98;SOR=3.442	GT:AD:DP:GQ:PL	1/1:0,23:23:78:954,78,0
3R	13141542	.	G	T	874.77	.	AC=2;AF=1.00;AN=2;DP=22;ExcessHet=3.0103;FS=0.000;MLEAC=2;MLEAF=1.00;MQ=43.36;QD=33.67;SOR=1.609	GT:AD:DP:GQ:PL	1/1:0,22:22:66:903,66,0
3R	13141634	.	A	G	967.77	.	AC=2;AF=1.00;AN=2;DP=39;ExcessHet=3.0103;FS=0.000;MLEAC=2;MLEAF=1.00;MQ=43.71;QD=26.16;SOR=0.746	GT:AD:DP:GQ:PL	1/1:0,37:37:99:996,110,0
3R	13142114	.	G	T	1583.77	.	AC=2;AF=1.00;AN=2;DP=60;ExcessHet=3.0103;FS=0.000;MLEAC=2;MLEAF=1.00;MQ=44.00;QD=26.40;SOR=0.760	GT:AD:DP:GQ:PL	1/1:0,60:60:99:1612,179,0
3R	13148935	.	G	T	2401.77	.	AC=2;AF=1.00;AN=2;DP=54;ExcessHet=3.0103;FS=0.000;MLEAC=2;MLEAF=1.00;MQ=43.70;QD=34.73;SOR=0.846	GT:AD:DP:GQ:PL	1/1:0,54:54:99:2430,163,0
3R	13148937	.	G	T	2401.77	.	AC=2;AF=1.00;AN=2;DP=54;ExcessHet=3.0103;FS=0.000;MLEAC=2;MLEAF=1.00;MQ=43.70;QD=33.02;SOR=0.846	GT:AD:DP:GQ:PL	1/1:0,54:54:99:2430,163,0
3R	13148944	.	G	A	2405.77	.	AC=2;AF=1.00;AN=2;DP=55;ExcessHet=3.0103;FS=0.000;MLEAC=2;MLEAF=1.00;MQ=43.71;QD=29.75;SOR=0.729	GT:AD:DP:GQ:PL	1/1:0,55:55:99:2434,166,0
3R	13149004	.	A	C	1312.77	.	AC=2;AF=1.00;AN=2;DP=50;ExcessHet=3.0103;FS=0.000;MLEAC=2;MLEAF=1.00;MQ=43.94;QD=26.79;SOR=0.818	GT:AD:DP:GQ:PL	1/1:0,49:49:99:1341,146,0
3R	13149050	.	A	T	1616.77	.	AC=2;AF=1.00;AN=2;DP=61;ExcessHet=3.0103;FS=0.000;MLEAC=2;MLEAF=1.00;MQ=43.95;QD=26.95;SOR=0.760	GT:AD:DP:GQ:PL	1/1:0,60:60:99:1645,180,0
3R	13149061	.	T	C	1578.77	.	AC=2;AF=1.00;AN=2;DP=61;ExcessHet=3.0103;FS=0.000;MLEAC=2;MLEAF=1.00;MQ=43.95;QD=26.76;SOR=0.871	GT:AD:DP:GQ:PL	1/1:0,59:59:99:1607,177,0
3R	13149161	.	A	G	2743.77	.	AC=2;AF=1.00;AN=2;DP=63;ExcessHet=3.0103;FS=0.000;MLEAC=2;MLEAF=1.00;MQ=43.95;QD=35.19;SOR=0.790	GT:AD:DP:GQ:PL	1/1:0,63:63:99:2772,196,0
3R	13149169	.	A	T	2638.77	.	AC=2;AF=1.00;AN=2;DP=57;ExcessHet=3.0103;FS=0.000;MLEAC=2;MLEAF=1.00;MQ=43.95;QD=32.32;SOR=0.765	GT:AD:DP:GQ:PL	1/1:0,56:56:99:2667,181,0
3R	13149171	.	T	TAGTC	2690.73	.	AC=2;AF=1.00;AN=2;DP=59;ExcessHet=3.0103;FS=0.000;MLEAC=2;MLEAF=1.00;MQ=43.95;QD=33.84;SOR=0.728	GT:AD:DP:GQ:PL	1/1:0,57:57:99:2728,184,0
3R	13149189	.	A	C	2599.77	.	AC=2;AF=1.00;AN=2;DP=61;ExcessHet=3.0103;FS=0.000;MLEAC=2;MLEAF=1.00;MQ=43.95;QD=30.02;SOR=0.796	GT:AD:DP:GQ:PL	1/1:0,59:59:99:2628,181,0
3R	13149277	.	T	A	2006.77	.	AC=2;AF=1.00;AN=2;DP=73;ExcessHet=3.0103;FS=0.000;MLEAC=2;MLEAF=1.00;MQ=43.96;QD=27.87;SOR=0.807	GT:AD:DP:GQ:PL	1/1:0,72:72:99:2035,216,0
3R	13149516	.	A	G	1361.77	.	AC=2;AF=1.00;AN=2;DP=52;ExcessHet=3.0103;FS=0.000;MLEAC=2;MLEAF=1.00;MQ=43.86;QD=26.70;SOR=0.994	GT:AD:DP:GQ:PL	1/1:0,51:51:99:1390,153,0
3R	13149556	.	A	G	1669.77	.	AC=2;AF=1.00;AN=2;DP=63;ExcessHet=3.0103;FS=0.000;MLEAC=2;MLEAF=1.00;MQ=43.88;QD=26.93;SOR=0.826	GT:AD:DP:GQ:PL	1/1:0,62:62:99:1698,186,0
3R	13149600	.	A	C	2701.77	.	AC=2;AF=1.00;AN=2;DP=66;ExcessHet=3.0103;FS=0.000;MLEAC=2;MLEAF=1.00;MQ=43.89;QD=31.00;SOR=0.787	GT:AD:DP:GQ:PL	1/1:0,65:65:99:2730,199,0
3R	13149620	.	G	A	2690.77	.	AC=2;AF=1.00;AN=2;DP=64;ExcessHet=3.0103;FS=0.000;MLEAC=2;MLEAF=1.00;MQ=43.97;QD=34.98;SOR=1.044	GT:AD:DP:GQ:PL	1/1:0,64:64:99:2719,199,0
3R	13149722	.	G	A	2001.77	.	AC=2;AF=1.00;AN=2;DP=76;ExcessHet=3.0103;FS=0.000;MLEAC=2;MLEAF=1.00;MQ=43.97;QD=26.69;SOR=0.955	GT:AD:DP:GQ:PL	1/1:0,75:75:99:2030,224,0
3R	13149758	.	T	A	1866.77	.	AC=2;AF=1.00;AN=2;DP=71;ExcessHet=3.0103;FS=0.000;MLEAC=2;MLEAF=1.00;MQ=43.97;QD=26.67;SOR=1.418	GT:AD:DP:GQ:PL	1/1:0,70:70:99:1895,208,0
3R	13149854	.	C	T	1554.77	.	AC=2;AF=1.00;AN=2;DP=55;ExcessHet=3.0103;FS=0.000;MLEAC=2;MLEAF=1.00;MQ=43.96;QD=28.27;SOR=1.371	GT:AD:DP:GQ:PL	1/1:0,55:55:99:1583,165,0
3R	13149915	.	T	A	1886.77	.	AC=2;AF=1.00;AN=2;DP=47;ExcessHet=3.0103;FS=0.000;MLEAC=2;MLEAF=1.00;MQ=44.00;QD=34.19;SOR=0.735	GT:AD:DP:GQ:PL	1/1:0,47:47:99:1915,141,0
3R	13149938	.	A	C	1796.77	.	AC=2;AF=1.00;AN=2;DP=43;ExcessHet=3.0103;FS=0.000;MLEAC=2;MLEAF=1.00;MQ=44.00;QD=27.13;SOR=0.739	GT:AD:DP:GQ:PL	1/1:0,43:43:99:1825,129,0
3R	13149973	.	G	T	1401.77	.	AC=2;AF=1.00;AN=2;DP=51;ExcessHet=3.0103;FS=0.000;MLEAC=2;MLEAF=1.00;MQ=43.93;QD=28.04;SOR=0.859	GT:AD:DP:GQ:PL	1/1:0,50:50:99:1430,150,0
3R	13150092	.	G	GTCGTTC	1854.73	.	AC=2;AF=1.00;AN=2;DP=50;ExcessHet=3.0103;FS=0.000;MLEAC=2;MLEAF=1.00;MQ=45.62;QD=26.65;SOR=0.693	GT:AD:DP:GQ:PL	1/1:0,42:42:99:1892,129,0
3R	13150371	.	A	G	1511.77	.	AC=2;AF=1.00;AN=2;DP=56;ExcessHet=3.0103;FS=0.000;MLEAC=2;MLEAF=1.00;MQ=44.00;QD=27.00;SOR=1.302	GT:AD:DP:GQ:PL	1/1:0,56:56:99:1540,167,0
3R	13150430	.	C	T	1321.77	.	AC=2;AF=1.00;AN=2;DP=52;ExcessHet=3.0103;FS=0.000;MLEAC=2;MLEAF=1.00;MQ=43.67;QD=26.44;SOR=0.773	GT:AD:DP:GQ:PL	1/1:0,50:50:99:1350,150,0
3R	13150457	.	C	G	2332.77	.	AC=2;AF=1.00;AN=2;DP=53;ExcessHet=3.0103;FS=0.000;MLEAC=2;MLEAF=1.00;MQ=43.68;QD=28.43;SOR=0.730	GT:AD:DP:GQ:PL	1/1:0,53:53:99:2361,160,0
3R	13150458	.	A	G	2332.77	.	AC=2;AF=1.00;AN=2;DP=52;ExcessHet=3.0103;FS=0.000;MLEAC=2;MLEAF=1.00;MQ=43.67;QD=33.27;SOR=0.693	GT:AD:DP:GQ:PL	1/1:0,52:52:99:2361,160,0
3R	13150494	.	T	C	1422.77	.	AC=2;AF=1.00;AN=2;DP=52;ExcessHet=3.0103;FS=0.000;MLEAC=2;MLEAF=1.00;MQ=43.67;QD=27.36;SOR=0.770	GT:AD:DP:GQ:PL	1/1:0,52:52:99:1451,155,0
3R	13150540	.	A	T	1457.77	.	AC=2;AF=1.00;AN=2;DP=54;ExcessHet=3.0103;FS=0.000;MLEAC=2;MLEAF=1.00;MQ=44.00;QD=27.00;SOR=0.767	GT:AD:DP:GQ:PL	1/1:0,54:54:99:1486,161,0
3R	13150624	.	C	T	1600.77	.	AC=2;AF=1.00;AN=2;DP=59;ExcessHet=3.0103;FS=0.000;MLEAC=2;MLEAF=1.00;MQ=44.00;QD=27.13;SOR=0.950	GT:AD:DP:GQ:PL	1/1:0,59:59:99:1629,177,0
3R	13150682	.	C	T	1666.77	.	AC=2;AF=1.00;AN=2;DP=62;ExcessHet=3.0103;FS=0.000;MLEAC=2;MLEAF=1.00;MQ=43.97;QD=26.88;SOR=0.693	GT:AD:DP:GQ:PL	1/1:0,62:62:99:1695,186,0
3R	13152438	.	CT	C	1571.73	.	AC=2;AF=1.00;AN=2;DP=45;ExcessHet=3.0103;FS=0.000;MLEAC=2;MLEAF=1.00;MQ=44.00;QD=34.93;SOR=0.929	GT:AD:DP:GQ:PL	1/1:0,45:45:99:1609,135,0
3R	13152729	.	C	G	1149.77	.	AC=2;AF=1.00;AN=2;DP=44;ExcessHet=3.0103;FS=0.000;MLEAC=2;MLEAF=1.00;MQ=43.72;QD=26.13;SOR=0.883	GT:AD:DP:GQ:PL	1/1:0,44:44:99:1178,131,0
3R	13152990	.	G	T	1060.77	.	AC=2;AF=1.00;AN=2;BaseQRankSum=1.797;ClippingRankSum=0.000;DP=41;ExcessHet=3.0103;FS=0.000;MLEAC=2;MLEAF=1.00;MQ=43.83;MQRankSum=-0.187;QD=25.87;ReadPosRankSum=-0.297;SOR=0.432	GT:AD:DP:GQ:PL	1/1:1,40:41:99:1089,99,0
3R	13154034	.	C	T	2988.77	.	AC=2;AF=1.00;AN=2;DP=68;ExcessHet=3.0103;FS=0.000;MLEAC=2;MLEAF=1.00;MQ=44.00;QD=28.20;SOR=0.880	GT:AD:DP:GQ:PL	1/1:0,68:68:99:3017,208,0
3R	13154048	.	A	G	3256.77	.	AC=2;AF=1.00;AN=2;DP=73;ExcessHet=3.0103;FS=0.000;MLEAC=2;MLEAF=1.00;MQ=44.00;QD=26.14;SOR=0.898	GT:AD:DP:GQ:PL	1/1:0,73:73:99:3285,220,0
3R	13154049	.	G	T	3256.77	.	AC=2;AF=1.00;AN=2;DP=73;ExcessHet=3.0103;FS=0.000;MLEAC=2;MLEAF=1.00;MQ=44.00;QD=31.67;SOR=0.898	GT:AD:DP:GQ:PL	1/1:0,73:73:99:3285,220,0
3R	13154059	.	G	A	3143.77	.	AC=2;AF=1.00;AN=2;DP=72;ExcessHet=3.0103;FS=0.000;MLEAC=2;MLEAF=1.00;MQ=44.00;QD=32.29;SOR=1.002	GT:AD:DP:GQ:PL	1/1:0,72:72:99:3172,217,0
3R	13154198	.	C	A	2492.77	.	AC=2;AF=1.00;AN=2;DP=57;ExcessHet=3.0103;FS=0.000;MLEAC=2;MLEAF=1.00;MQ=44.19;QD=29.27;SOR=1.047	GT:AD:DP:GQ:PL	1/1:0,57:57:99:2521,172,0
3R	13154203	.	GCGT	G	2483.73	.	AC=2;AF=1.00;AN=2;DP=57;ExcessHet=3.0103;FS=0.000;MLEAC=2;MLEAF=1.00;MQ=44.19;QD=31.15;SOR=1.047	GT:AD:DP:GQ:PL	1/1:0,57:57:99:2521,172,0
3R	13154236	.	G	A	1468.77	.	AC=2;AF=1.00;AN=2;DP=53;ExcessHet=3.0103;FS=0.000;MLEAC=2;MLEAF=1.00;MQ=44.21;QD=27.71;SOR=1.287	GT:AD:DP:GQ:PL	1/1:0,53:53:99:1497,159,0
3R	13154500	.	T	C	1006.77	.	AC=2;AF=1.00;AN=2;DP=37;ExcessHet=3.0103;FS=0.000;MLEAC=2;MLEAF=1.00;MQ=44.00;QD=27.21;SOR=0.984	GT:AD:DP:GQ:PL	1/1:0,37:37:99:1035,111,0
3R	13154830	.	TAC	T	1158.73	.	AC=2;AF=1.00;AN=2;DP=50;ExcessHet=3.0103;FS=0.000;MLEAC=2;MLEAF=1.00;MQ=44.00;QD=28.97;SOR=1.151	GT:AD:DP:GQ:PL	1/1:0,40:40:99:1196,121,0
3R	13155629	.	A	G	1408.77	.	AC=2;AF=1.00;AN=2;DP=53;ExcessHet=3.0103;FS=0.000;MLEAC=2;MLEAF=1.00;MQ=44.00;QD=27.09;SOR=1.136	GT:AD:DP:GQ:PL	1/1:0,52:52:99:1437,156,0
3R	13156015	.	T	C	1031.77	.	AC=2;AF=1.00;AN=2;DP=40;ExcessHet=3.0103;FS=0.000;MLEAC=2;MLEAF=1.00;MQ=44.00;QD=26.46;SOR=1.096	GT:AD:DP:GQ:PL	1/1:0,39:39:99:1060,117,0
3R	13156088	.	A	G	953.77	.	AC=2;AF=1.00;AN=2;DP=35;ExcessHet=3.0103;FS=0.000;MLEAC=2;MLEAF=1.00;MQ=44.00;QD=28.05;SOR=1.819	GT:AD:DP:GQ:PL	1/1:0,34:34:99:982,102,0
3R	13156410	.	T	C	1753.77	.	AC=2;AF=1.00;AN=2;DP=39;ExcessHet=3.0103;FS=0.000;MLEAC=2;MLEAF=1.00;MQ=44.00;QD=33.15;SOR=1.096	GT:AD:DP:GQ:PL	1/1:0,39:39:99:1782,123,0
3R	13156418	.	G	T	1815.77	.	AC=2;AF=1.00;AN=2;DP=42;ExcessHet=3.0103;FS=0.000;MLEAC=2;MLEAF=1.00;MQ=44.00;QD=32.87;SOR=1.127	GT:AD:DP:GQ:PL	1/1:0,42:42:99:1844,129,0
3R	13156438	.	T	A	1185.77	.	AC=2;AF=1.00;AN=2;DP=43;ExcessHet=3.0103;FS=0.000;MLEAC=2;MLEAF=1.00;MQ=44.00;QD=27.58;SOR=1.609	GT:AD:DP:GQ:PL	1/1:0,43:43:99:1214,129,0
3R	13156481	.	A	G	1103.77	.	AC=2;AF=1.00;AN=2;BaseQRankSum=1.851;ClippingRankSum=0.000;DP=43;ExcessHet=3.0103;FS=4.574;MLEAC=2;MLEAF=1.00;MQ=44.00;MQRankSum=0.000;QD=25.67;ReadPosRankSum=1.577;SOR=1.383	GT:AD:DP:GQ:PL	1/1:1,42:43:99:1132,119,0
3R	13156604	.	G	T	1183.77	.	AC=2;AF=1.00;AN=2;DP=44;ExcessHet=3.0103;FS=0.000;MLEAC=2;MLEAF=1.00;MQ=44.00;QD=26.90;SOR=0.784	GT:AD:DP:GQ:PL	1/1:0,44:44:99:1212,132,0
3R	13156646	.	T	A	1221.77	.	AC=2;AF=1.00;AN=2;DP=45;ExcessHet=3.0103;FS=0.000;MLEAC=2;MLEAF=1.00;MQ=44.00;QD=27.15;SOR=0.737	GT:AD:DP:GQ:PL	1/1:0,45:45:99:1250,135,0
3R	13156788	.	C	G	1399.77	.	AC=2;AF=1.00;AN=2;DP=55;ExcessHet=3.0103;FS=0.000;MLEAC=2;MLEAF=1.00;MQ=44.00;QD=25.92;SOR=0.767	GT:AD:DP:GQ:PL	1/1:0,54:54:99:1428,161,0
3R	13157302	.	T	C	1084.77	.	AC=2;AF=1.00;AN=2;DP=41;ExcessHet=3.0103;FS=0.000;MLEAC=2;MLEAF=1.00;MQ=44.00;QD=26.46;SOR=0.843	GT:AD:DP:GQ:PL	1/1:0,41:41:99:1113,122,0
3R	13157368	.	G	A	1135.77	.	AC=2;AF=1.00;AN=2;DP=43;ExcessHet=3.0103;FS=0.000;MLEAC=2;MLEAF=1.00;MQ=44.00;QD=26.41;SOR=0.739	GT:AD:DP:GQ:PL	1/1:0,43:43:99:1164,128,0
3R	13157383	.	C	T	979.77	.	AC=2;AF=1.00;AN=2;DP=37;ExcessHet=3.0103;FS=0.000;MLEAC=2;MLEAF=1.00;MQ=44.00;QD=26.48;SOR=0.859	GT:AD:DP:GQ:PL	1/1:0,37:37:99:1008,111,0
3R	13157511	.	A	G	1421.77	.	AC=2;AF=1.00;AN=2;DP=52;ExcessHet=3.0103;FS=0.000;MLEAC=2;MLEAF=1.00;MQ=44.00;QD=27.34;SOR=0.770	GT:AD:DP:GQ:PL	1/1:0,52:52:99:1450,156,0
3R	13157552	.	C	T	1467.77	.	AC=2;AF=1.00;AN=2;DP=54;ExcessHet=3.0103;FS=0.000;MLEAC=2;MLEAF=1.00;MQ=44.00;QD=27.18;SOR=0.931	GT:AD:DP:GQ:PL	1/1:0,54:54:99:1496,162,0
3R	13157874	.	C	A	2266.77	.	AC=2;AF=1.00;AN=2;DP=52;ExcessHet=3.0103;FS=0.000;MLEAC=2;MLEAF=1.00;MQ=44.00;QD=26.80;SOR=1.244	GT:AD:DP:GQ:PL	1/1:0,52:52:99:2295,160,0
3R	13157878	.	C	T	2150.77	.	AC=2;AF=1.00;AN=2;DP=49;ExcessHet=3.0103;FS=0.000;MLEAC=2;MLEAF=1.00;MQ=44.00;QD=29.40;SOR=1.112	GT:AD:DP:GQ:PL	1/1:0,49:49:99:2179,147,0
3R	13157902	.	C	G	2324.77	.	AC=2;AF=1.00;AN=2;DP=50;ExcessHet=3.0103;FS=0.000;MLEAC=2;MLEAF=1.00;MQ=44.00;QD=29.61;SOR=0.952	GT:AD:DP:GQ:PL	1/1:0,50:50:99:2353,163,0
3R	13157910	.	A	C	2434.77	.	AC=2;AF=1.00;AN=2;DP=58;ExcessHet=3.0103;FS=0.000;MLEAC=2;MLEAF=1.00;MQ=44.00;QD=28.91;SOR=1.278	GT:AD:DP:GQ:PL	1/1:0,58:58:99:2463,175,0
3R	13157986	.	T	G	1525.77	.	AC=2;AF=1.00;AN=2;DP=57;ExcessHet=3.0103;FS=0.000;MLEAC=2;MLEAF=1.00;MQ=44.00;QD=26.77;SOR=0.877	GT:AD:DP:GQ:PL	1/1:0,57:57:99:1554,170,0
3R	13158181	.	G	C	1169.77	.	AC=2;AF=1.00;AN=2;DP=45;ExcessHet=3.0103;FS=0.000;MLEAC=2;MLEAF=1.00;MQ=44.00;QD=25.99;SOR=1.880	GT:AD:DP:GQ:PL	1/1:0,45:45:99:1198,134,0
3R	13158453	.	G	C	950.77	.	AC=2;AF=1.00;AN=2;DP=37;ExcessHet=3.0103;FS=0.000;MLEAC=2;MLEAF=1.00;MQ=43.95;QD=26.41;SOR=1.209	GT:AD:DP:GQ:PL	1/1:0,36:36:99:979,107,0
3R	13158664	.	C	T	881.77	.	AC=2;AF=1.00;AN=2;DP=32;ExcessHet=3.0103;FS=0.000;MLEAC=2;MLEAF=1.00;MQ=43.47;QD=27.56;SOR=3.545	GT:AD:DP:GQ:PL	1/1:0,32:32:96:910,96,0
3R	13158751	.	CTGCCAT	C	1607.73	.	AC=2;AF=1.00;AN=2;DP=43;ExcessHet=3.0103;FS=0.000;MLEAC=2;MLEAF=1.00;MQ=43.16;QD=28.08;SOR=0.984	GT:AD:DP:GQ:PL	1/1:0,37:37:99:1645,112,0
3R	13159385	.	T	C	1376.77	.	AC=2;AF=1.00;AN=2;DP=52;ExcessHet=3.0103;FS=0.000;MLEAC=2;MLEAF=1.00;MQ=43.96;QD=26.48;SOR=1.036	GT:AD:DP:GQ:PL	1/1:0,52:52:99:1405,155,0
3R	13159448	.	T	C	1175.77	.	AC=2;AF=1.00;AN=2;DP=46;ExcessHet=3.0103;FS=0.000;MLEAC=2;MLEAF=1.00;MQ=44.00;QD=25.56;SOR=0.976	GT:AD:DP:GQ:PL	1/1:0,46:46:99:1204,136,0
3R	13159605	.	T	G	1442.77	.	AC=2;AF=1.00;AN=2;DP=53;ExcessHet=3.0103;FS=0.000;MLEAC=2;MLEAF=1.00;MQ=44.00;QD=27.22;SOR=1.791	GT:AD:DP:GQ:PL	1/1:0,53:53:99:1471,159,0
3R	13160251	.	C	T	1439.77	.	AC=2;AF=1.00;AN=2;BaseQRankSum=1.701;ClippingRankSum=0.000;DP=56;ExcessHet=3.0103;FS=0.000;MLEAC=2;MLEAF=1.00;MQ=44.00;MQRankSum=0.000;QD=25.71;ReadPosRankSum=-0.556;SOR=0.343	GT:AD:DP:GQ:PL	1/1:1,55:56:99:1468,157,0
3R	13161852	.	TTGCTTGCACTGCATC	T	1695.73	.	AC=2;AF=1.00;AN=2;DP=40;ExcessHet=3.0103;FS=0.000;MLEAC=2;MLEAF=1.00;MQ=43.72;QD=28.54;SOR=0.743	GT:AD:DP:GQ:PL	1/1:0,39:39:99:1733,118,0
3R	13164818	.	A	AG	2873.73	.	AC=2;AF=1.00;AN=2;DP=62;ExcessHet=3.0103;FS=0.000;MLEAC=2;MLEAF=1.00;MQ=43.86;QD=31.42;SOR=0.826	GT:AD:DP:GQ:PL	1/1:0,62:62:99:2911,195,0
3R	13164819	.	C	CAACGG	2872.73	.	AC=2;AF=1.00;AN=2;DP=64;ExcessHet=3.0103;FS=0.000;MLEAC=2;MLEAF=1.00;MQ=43.86;QD=28.98;SOR=0.822	GT:AD:DP:GQ:PL	1/1:0,64:64:99:2910,195,0
3R	13166855	.	T	C	1340.77	.	AC=2;AF=1.00;AN=2;DP=51;ExcessHet=3.0103;FS=0.000;MLEAC=2;MLEAF=1.00;MQ=44.00;QD=26.29;SOR=1.436	GT:AD:DP:GQ:PL	1/1:0,51:51:99:1369,152,0
3R	13167806	.	T	TTAGCATTCTGTTGGCCGTAGAACGCTTA	1967.73	.	AC=2;AF=1.00;AN=2;DP=38;ExcessHet=3.0103;FS=0.000;MLEAC=2;MLEAF=1.00;MQ=43.15;QD=27.73;SOR=1.061	GT:AD:DP:GQ:PL	1/1:0,36:36:99:2005,134,0
3R	13168361	.	T	C	1276.77	.	AC=2;AF=1.00;AN=2;DP=48;ExcessHet=3.0103;FS=0.000;MLEAC=2;MLEAF=1.00;MQ=44.00;QD=26.60;SOR=0.776	GT:AD:DP:GQ:PL	1/1:0,48:48:99:1305,144,0
3R	13168387	.	G	T	1930.77	.	AC=2;AF=1.00;AN=2;DP=45;ExcessHet=3.0103;FS=0.000;MLEAC=2;MLEAF=1.00;MQ=44.00;QD=29.79;SOR=0.929	GT:AD:DP:GQ:PL	1/1:0,45:45:99:1959,135,0
3R	13168405	.	A	T	2024.77	.	AC=2;AF=1.00;AN=2;DP=45;ExcessHet=3.0103;FS=0.000;MLEAC=2;MLEAF=1.00;MQ=44.00;QD=33.84;SOR=0.929	GT:AD:DP:GQ:PL	1/1:0,45:45:99:2053,138,0
3R	13168425	.	T	C	2086.77	.	AC=2;AF=1.00;AN=2;DP=46;ExcessHet=3.0103;FS=0.000;MLEAC=2;MLEAF=1.00;MQ=43.94;QD=31.46;SOR=0.780	GT:AD:DP:GQ:PL	1/1:0,46:46:99:2115,141,0
3R	13168433	.	C	A	2041.77	.	AC=2;AF=1.00;AN=2;DP=44;ExcessHet=3.0103;FS=0.000;MLEAC=2;MLEAF=1.00;MQ=43.93;QD=29.54;SOR=0.784	GT:AD:DP:GQ:PL	1/1:0,44:44:99:2070,138,0
3R	13168435	.	C	T	1951.77	.	AC=2;AF=1.00;AN=2;DP=43;ExcessHet=3.0103;FS=0.000;MLEAC=2;MLEAF=1.00;MQ=43.93;QD=29.28;SOR=0.836	GT:AD:DP:GQ:PL	1/1:0,43:43:99:1980,132,0
3R	13168546	.	G	T	1715.77	.	AC=2;AF=1.00;AN=2;DP=63;ExcessHet=3.0103;FS=0.000;MLEAC=2;MLEAF=1.00;MQ=43.95;QD=27.23;SOR=0.790	GT:AD:DP:GQ:PL	1/1:0,63:63:99:1744,189,0
3R	13168629	.	T	C	1386.77	.	AC=2;AF=1.00;AN=2;DP=51;ExcessHet=3.0103;FS=0.000;MLEAC=2;MLEAF=1.00;MQ=44.00;QD=27.19;SOR=1.201	GT:AD:DP:GQ:PL	1/1:0,51:51:99:1415,153,0
3R	13168659	.	C	G	1185.77	.	AC=2;AF=1.00;AN=2;DP=45;ExcessHet=3.0103;FS=0.000;MLEAC=2;MLEAF=1.00;MQ=44.00;QD=26.35;SOR=1.038	GT:AD:DP:GQ:PL	1/1:0,45:45:99:1214,135,0
3R	13168714	.	G	A	1295.77	.	AC=2;AF=1.00;AN=2;DP=47;ExcessHet=3.0103;FS=0.000;MLEAC=2;MLEAF=1.00;MQ=44.00;QD=27.57;SOR=0.823	GT:AD:DP:GQ:PL	1/1:0,47:47:99:1324,141,0
3R	13168815	.	T	C	1094.77	.	AC=2;AF=1.00;AN=2;DP=41;ExcessHet=3.0103;FS=0.000;MLEAC=2;MLEAF=1.00;MQ=44.00;QD=26.70;SOR=0.954	GT:AD:DP:GQ:PL	1/1:0,41:41:99:1123,123,0
3R	13169571	.	T	C	1187.77	.	AC=2;AF=1.00;AN=2;DP=45;ExcessHet=3.0103;FS=0.000;MLEAC=2;MLEAF=1.00;MQ=44.00;QD=26.39;SOR=0.929	GT:AD:DP:GQ:PL	1/1:0,45:45:99:1216,134,0
3R	13171286	.	C	T	1785.77	.	AC=2;AF=1.00;AN=2;DP=64;ExcessHet=3.0103;FS=0.000;MLEAC=2;MLEAF=1.00;MQ=44.00;QD=27.90;SOR=0.892	GT:AD:DP:GQ:PL	1/1:0,64:64:99:1814,192,0
3R	13172264	.	GT	G	660.73	.	AC=2;AF=1.00;AN=2;BaseQRankSum=1.758;ClippingRankSum=0.000;DP=48;ExcessHet=3.0103;FS=3.869;MLEAC=2;MLEAF=1.00;MQ=43.96;MQRankSum=0.000;QD=15.73;ReadPosRankSum=0.133;SOR=0.916	GT:AD:DP:GQ:PL	1/1:2,40:42:84:698,84,0
3R	13173338	.	A	ATG	325.70	.	AC=1;AF=0.500;AN=2;BaseQRankSum=1.165;ClippingRankSum=0.000;DP=33;ExcessHet=3.0103;FS=0.000;MLEAC=1;MLEAF=0.500;MQ=41.57;MQRankSum=1.122;QD=18.09;ReadPosRankSum=1.575;SOR=1.473	GT:AD:DP:GQ:PL	0/1:3,15:18:6:362,0,6
3R	13173375	.	C	A	800.77	.	AC=2;AF=1.00;AN=2;DP=23;ExcessHet=3.0103;FS=0.000;MLEAC=2;MLEAF=1.00;MQ=41.17;QD=34.82;SOR=1.179	GT:AD:DP:GQ:PL	1/1:0,23:23:68:829,68,0
3R	13175218	.	A	T	2986.77	.	AC=2;AF=1.00;AN=2;DP=65;ExcessHet=3.0103;FS=0.000;MLEAC=2;MLEAF=1.00;MQ=44.00;QD=33.38;SOR=0.723	GT:AD:DP:GQ:PL	1/1:0,65:65:99:3015,202,0
3R	13175223	.	A	T	2986.77	.	AC=2;AF=1.00;AN=2;DP=67;ExcessHet=3.0103;FS=0.000;MLEAC=2;MLEAF=1.00;MQ=44.00;QD=27.68;SOR=0.723	GT:AD:DP:GQ:PL	1/1:0,67:67:99:3015,202,0
3R	13175243	.	A	G	2851.77	.	AC=2;AF=1.00;AN=2;DP=64;ExcessHet=3.0103;FS=0.000;MLEAC=2;MLEAF=1.00;MQ=44.00;QD=29.98;SOR=0.756	GT:AD:DP:GQ:PL	1/1:0,64:64:99:2880,193,0
3R	13175263	.	G	A	2896.77	.	AC=2;AF=1.00;AN=2;DP=64;ExcessHet=3.0103;FS=0.000;MLEAC=2;MLEAF=1.00;MQ=44.00;QD=25.89;SOR=0.756	GT:AD:DP:GQ:PL	1/1:0,64:64:99:2925,196,0
3R	13175267	.	T	G	2836.77	.	AC=2;AF=1.00;AN=2;DP=64;ExcessHet=3.0103;FS=0.000;MLEAC=2;MLEAF=1.00;MQ=44.00;QD=30.70;SOR=0.822	GT:AD:DP:GQ:PL	1/1:0,64:64:99:2865,193,0
3R	13175317	.	T	G	1597.77	.	AC=2;AF=1.00;AN=2;DP=57;ExcessHet=3.0103;FS=0.000;MLEAC=2;MLEAF=1.00;MQ=44.00;QD=28.03;SOR=0.960	GT:AD:DP:GQ:PL	1/1:0,57:57:99:1626,171,0
3R	13175952	.	A	G	1433.77	.	AC=2;AF=1.00;AN=2;DP=54;ExcessHet=3.0103;FS=0.000;MLEAC=2;MLEAF=1.00;MQ=44.00;QD=26.55;SOR=0.931	GT:AD:DP:GQ:PL	1/1:0,54:54:99:1462,161,0
3R	13180992	.	T	G	1136.77	.	AC=2;AF=1.00;AN=2;DP=42;ExcessHet=3.0103;FS=0.000;MLEAC=2;MLEAF=1.00;MQ=44.00;QD=27.07;SOR=0.892	GT:AD:DP:GQ:PL	1/1:0,42:42:99:1165,126,0
3R	13181610	.	T	A	1663.77	.	AC=2;AF=1.00;AN=2;DP=38;ExcessHet=3.0103;FS=0.000;MLEAC=2;MLEAF=1.00;MQ=43.95;QD=29.02;SOR=1.329	GT:AD:DP:GQ:PL	1/1:0,38:38:99:1692,117,0
3R	13181612	.	G	T	1663.77	.	AC=2;AF=1.00;AN=2;DP=39;ExcessHet=3.0103;FS=0.000;MLEAC=2;MLEAF=1.00;MQ=43.95;QD=29.41;SOR=1.387	GT:AD:DP:GQ:PL	1/1:0,39:39:99:1692,117,0
3R	13182371	.	G	T	1603.77	.	AC=2;AF=1.00;AN=2;DP=62;ExcessHet=3.0103;FS=0.000;MLEAC=2;MLEAF=1.00;MQ=44.00;QD=26.29;SOR=1.498	GT:AD:DP:GQ:PL	1/1:0,61:61:99:1632,182,0
3R	13182402	.	T	C	1215.77	.	AC=2;AF=1.00;AN=2;DP=47;ExcessHet=3.0103;FS=0.000;MLEAC=2;MLEAF=1.00;MQ=44.00;QD=25.87;SOR=1.659	GT:AD:DP:GQ:PL	1/1:0,47:47:99:1244,140,0
3R	13182717	.	C	A	1006.77	.	AC=2;AF=1.00;AN=2;DP=39;ExcessHet=3.0103;FS=0.000;MLEAC=2;MLEAF=1.00;MQ=44.00;QD=27.21;SOR=1.802	GT:AD:DP:GQ:PL	1/1:0,37:37:99:1035,111,0
3R	13182744	.	C	T	938.77	.	AC=2;AF=1.00;AN=2;DP=38;ExcessHet=3.0103;FS=0.000;MLEAC=2;MLEAF=1.00;MQ=43.95;QD=26.82;SOR=1.885	GT:AD:DP:GQ:PL	1/1:0,35:35:99:967,104,0
3R	13185886	.	G	T	1641.77	.	AC=2;AF=1.00;AN=2;DP=60;ExcessHet=3.0103;FS=0.000;MLEAC=2;MLEAF=1.00;MQ=44.00;QD=27.36;SOR=0.831	GT:AD:DP:GQ:PL	1/1:0,60:60:99:1670,180,0
3R	13187367	.	C	T	1350.77	.	AC=2;AF=1.00;AN=2;DP=50;ExcessHet=3.0103;FS=0.000;MLEAC=2;MLEAF=1.00;MQ=43.94;QD=27.02;SOR=1.656	GT:AD:DP:GQ:PL	1/1:0,50:50:99:1379,149,0
3R	13187511	.	G	C	2506.77	.	AC=2;AF=1.00;AN=2;DP=57;ExcessHet=3.0103;FS=0.000;MLEAC=2;MLEAF=1.00;MQ=44.00;QD=26.82;SOR=0.960	GT:AD:DP:GQ:PL	1/1:0,57:57:99:2535,172,0
3R	13187520	.	C	A	2570.77	.	AC=2;AF=1.00;AN=2;DP=56;ExcessHet=3.0103;FS=0.000;MLEAC=2;MLEAF=1.00;MQ=44.00;QD=32.35;SOR=0.922	GT:AD:DP:GQ:PL	1/1:0,56:56:99:2599,178,0
3R	13187524	.	A	G	2570.77	.	AC=2;AF=1.00;AN=2;DP=58;ExcessHet=3.0103;FS=0.000;MLEAC=2;MLEAF=1.00;MQ=44.00;QD=28.72;SOR=0.836	GT:AD:DP:GQ:PL	1/1:0,58:58:99:2599,178,0
3R	13187620	.	G	C	1680.77	.	AC=2;AF=1.00;AN=2;DP=66;ExcessHet=3.0103;FS=0.000;MLEAC=2;MLEAF=1.00;MQ=43.91;QD=25.86;SOR=0.925	GT:AD:DP:GQ:PL	1/1:0,65:65:99:1709,193,0
3R	13187746	.	T	C	1276.77	.	AC=2;AF=1.00;AN=2;DP=48;ExcessHet=3.0103;FS=0.000;MLEAC=2;MLEAF=1.00;MQ=43.86;QD=26.60;SOR=1.067	GT:AD:DP:GQ:PL	1/1:0,48:48:99:1305,143,0
3R	13188476	.	C	T	1628.77	.	AC=2;AF=1.00;AN=2;DP=37;ExcessHet=3.0103;FS=0.000;MLEAC=2;MLEAF=1.00;MQ=42.48;QD=25.09;SOR=0.859	GT:AD:DP:GQ:PL	1/1:0,37:37:99:1657,111,0
3R	13188478	.	T	TCGTATGAGTGAAATATACCTGAATATATGTATTATA	2130.73	.	AC=2;AF=1.00;AN=2;DP=36;ExcessHet=3.0103;FS=0.000;MLEAC=2;MLEAF=1.00;MQ=42.43;QD=30.02;SOR=0.927	GT:AD:DP:GQ:PL	1/1:0,36:36:99:2168,147,0
3R	13188480	.	C	T	2102.77	.	AC=2;AF=1.00;AN=2;DP=39;ExcessHet=3.0103;FS=0.000;MLEAC=2;MLEAF=1.00;MQ=42.45;QD=30.86;SOR=0.743	GT:AD:DP:GQ:PL	1/1:0,39:39:99:2131,144,0
3R	13188544	.	C	T	1249.77	.	AC=2;AF=1.00;AN=2;DP=47;ExcessHet=3.0103;FS=0.000;MLEAC=2;MLEAF=1.00;MQ=43.25;QD=26.59;SOR=1.514	GT:AD:DP:GQ:PL	1/1:0,47:47:99:1278,140,0
3R	13188580	.	T	TTA	2142.73	.	AC=2;AF=1.00;AN=2;BaseQRankSum=1.509;ClippingRankSum=0.000;DP=54;ExcessHet=3.0103;FS=0.000;MLEAC=2;MLEAF=1.00;MQ=43.36;MQRankSum=1.446;QD=31.79;ReadPosRankSum=1.445;SOR=0.641	GT:AD:DP:GQ:PL	1/1:1,53:54:99:2180,157,0
3R	13188692	.	T	A	1039.77	.	AC=2;AF=1.00;AN=2;DP=39;ExcessHet=3.0103;FS=0.000;MLEAC=2;MLEAF=1.00;MQ=43.50;QD=27.36;SOR=2.073	GT:AD:DP:GQ:PL	1/1:0,38:38:99:1068,114,0
3R	13188784	.	A	G	1620.77	.	AC=2;AF=1.00;AN=2;DP=60;ExcessHet=3.0103;FS=0.000;MLEAC=2;MLEAF=1.00;MQ=43.79;QD=27.01;SOR=0.906	GT:AD:DP:GQ:PL	1/1:0,60:60:99:1649,180,0
3R	13189394	.	T	C	1380.77	.	AC=2;AF=1.00;AN=2;DP=53;ExcessHet=3.0103;FS=0.000;MLEAC=2;MLEAF=1.00;MQ=43.96;QD=26.55;SOR=0.853	GT:AD:DP:GQ:PL	1/1:0,52:52:99:1409,155,0
3R	13189408	.	T	A	1473.77	.	AC=2;AF=1.00;AN=2;DP=53;ExcessHet=3.0103;FS=0.000;MLEAC=2;MLEAF=1.00;MQ=43.96;QD=27.81;SOR=0.808	GT:AD:DP:GQ:PL	1/1:0,53:53:99:1502,159,0
3R	13189667	.	A	G	1838.77	.	AC=2;AF=1.00;AN=2;DP=67;ExcessHet=3.0103;FS=0.000;MLEAC=2;MLEAF=1.00;MQ=43.94;QD=27.44;SOR=0.917	GT:AD:DP:GQ:PL	1/1:0,67:67:99:1867,201,0
3R	13189677	.	CATCAGTGT	C	2814.73	.	AC=2;AF=1.00;AN=2;DP=65;ExcessHet=3.0103;FS=0.000;MLEAC=2;MLEAF=1.00;MQ=43.94;QD=31.09;SOR=1.214	GT:AD:DP:GQ:PL	1/1:0,64:64:99:2852,193,0
3R	13189722	.	GC	G	2581.73	.	AC=2;AF=1.00;AN=2;DP=61;ExcessHet=3.0103;FS=0.000;MLEAC=2;MLEAF=1.00;MQ=44.00;QD=28.84;SOR=1.217	GT:AD:DP:GQ:PL	1/1:0,59:59:99:2619,180,0
3R	13189726	.	A	G	2590.77	.	AC=2;AF=1.00;AN=2;DP=60;ExcessHet=3.0103;FS=0.000;MLEAC=2;MLEAF=1.00;MQ=44.00;QD=27.56;SOR=1.160	GT:AD:DP:GQ:PL	1/1:0,60:60:99:2619,180,0
3R	13189777	.	G	A	2592.77	.	AC=2;AF=1.00;AN=2;DP=59;ExcessHet=3.0103;FS=0.000;MLEAC=2;MLEAF=1.00;MQ=43.97;QD=27.27;SOR=1.123	GT:AD:DP:GQ:PL	1/1:0,59:59:99:2621,178,0
3R	13189780	.	AC	A	2679.73	.	AC=2;AF=1.00;AN=2;DP=60;ExcessHet=3.0103;FS=0.000;MLEAC=2;MLEAF=1.00;MQ=43.97;QD=29.99;SOR=0.986	GT:AD:DP:GQ:PL	1/1:0,60:60:99:2717,187,0
3R	13189783	.	A	G	2587.77	.	AC=2;AF=1.00;AN=2;DP=59;ExcessHet=3.0103;FS=0.000;MLEAC=2;MLEAF=1.00;MQ=43.97;QD=32.10;SOR=0.950	GT:AD:DP:GQ:PL	1/1:0,59:59:99:2616,178,0
3R	13190994	.	A	G	1352.77	.	AC=2;AF=1.00;AN=2;DP=50;ExcessHet=3.0103;FS=0.000;MLEAC=2;MLEAF=1.00;MQ=44.00;QD=27.06;SOR=0.952	GT:AD:DP:GQ:PL	1/1:0,50:50:99:1381,150,0
3R	13191450	.	T	C	1758.77	.	AC=2;AF=1.00;AN=2;DP=40;ExcessHet=3.0103;FS=0.000;MLEAC=2;MLEAF=1.00;MQ=44.00;QD=28.37;SOR=1.292	GT:AD:DP:GQ:PL	1/1:0,40:40:99:1787,120,0
3R	13191451	.	G	T	1758.77	.	AC=2;AF=1.00;AN=2;DP=40;ExcessHet=3.0103;FS=0.000;MLEAC=2;MLEAF=1.00;MQ=44.00;QD=31.80;SOR=1.292	GT:AD:DP:GQ:PL	1/1:0,40:40:99:1787,120,0
3R	13191562	.	C	T	2116.77	.	AC=2;AF=1.00;AN=2;DP=50;ExcessHet=3.0103;FS=0.000;MLEAC=2;MLEAF=1.00;MQ=43.92;QD=25.51;SOR=0.952	GT:AD:DP:GQ:PL	1/1:0,50:50:99:2145,150,0
3R	13191579	.	G	A	2128.77	.	AC=2;AF=1.00;AN=2;DP=50;ExcessHet=3.0103;FS=0.000;MLEAC=2;MLEAF=1.00;MQ=43.88;QD=29.44;SOR=0.859	GT:AD:DP:GQ:PL	1/1:0,50:50:99:2157,150,0
3R	13191633	.	C	T	2418.77	.	AC=2;AF=1.00;AN=2;DP=57;ExcessHet=3.0103;FS=0.000;MLEAC=2;MLEAF=1.00;MQ=43.86;QD=28.96;SOR=0.877	GT:AD:DP:GQ:PL	1/1:0,57:57:99:2447,175,0
3R	13191654	.	T	TC	2482.73	.	AC=2;AF=1.00;AN=2;DP=56;ExcessHet=3.0103;FS=0.000;MLEAC=2;MLEAF=1.00;MQ=43.90;QD=27.31;SOR=0.922	GT:AD:DP:GQ:PL	1/1:0,56:56:99:2520,169,0
3R	13191656	.	T	G	2491.77	.	AC=2;AF=1.00;AN=2;DP=56;ExcessHet=3.0103;FS=0.000;MLEAC=2;MLEAF=1.00;MQ=43.90;QD=29.71;SOR=0.922	GT:AD:DP:GQ:PL	1/1:0,56:56:99:2520,169,0
3R	13191667	.	T	C	2581.77	.	AC=2;AF=1.00;AN=2;DP=56;ExcessHet=3.0103;FS=0.000;MLEAC=2;MLEAF=1.00;MQ=43.90;QD=29.80;SOR=1.199	GT:AD:DP:GQ:PL	1/1:0,56:56:99:2610,175,0
3R	13191675	.	A	C	2581.77	.	AC=2;AF=1.00;AN=2;DP=56;ExcessHet=3.0103;FS=0.000;MLEAC=2;MLEAF=1.00;MQ=43.90;QD=26.11;SOR=1.009	GT:AD:DP:GQ:PL	1/1:0,56:56:99:2610,175,0
3R	13191676	.	A	T	2581.77	.	AC=2;AF=1.00;AN=2;DP=57;ExcessHet=3.0103;FS=0.000;MLEAC=2;MLEAF=1.00;MQ=43.90;QD=33.89;SOR=1.047	GT:AD:DP:GQ:PL	1/1:0,57:57:99:2610,175,0
3R	13191683	.	T	A	2466.77	.	AC=2;AF=1.00;AN=2;DP=55;ExcessHet=3.0103;FS=0.000;MLEAC=2;MLEAF=1.00;MQ=43.93;QD=26.82;SOR=1.061	GT:AD:DP:GQ:PL	1/1:0,55:55:99:2495,169,0
3R	13191743	.	T	G	1433.77	.	AC=2;AF=1.00;AN=2;DP=54;ExcessHet=3.0103;FS=0.000;MLEAC=2;MLEAF=1.00;MQ=43.96;QD=26.55;SOR=1.022	GT:AD:DP:GQ:PL	1/1:0,54:54:99:1462,160,0
3R	13191967	.	A	G	1368.77	.	AC=2;AF=1.00;AN=2;DP=53;ExcessHet=3.0103;FS=0.000;MLEAC=2;MLEAF=1.00;MQ=43.96;QD=25.83;SOR=0.981	GT:AD:DP:GQ:PL	1/1:0,53:53:99:1397,156,0
3R	13192101	.	C	A	2763.77	.	AC=2;AF=1.00;AN=2;DP=63;ExcessHet=3.0103;FS=0.000;MLEAC=2;MLEAF=1.00;MQ=44.00;QD=23.81;SOR=1.092	GT:AD:DP:GQ:PL	1/1:0,63:63:99:2792,190,0
3R	13192102	.	A	C	2763.77	.	AC=2;AF=1.00;AN=2;DP=63;ExcessHet=3.0103;FS=0.000;MLEAC=2;MLEAF=1.00;MQ=44.00;QD=33.46;SOR=1.092	GT:AD:DP:GQ:PL	1/1:0,63:63:99:2792,190,0
3R	13192329	.	G	C	1533.77	.	AC=2;AF=1.00;AN=2;DP=57;ExcessHet=3.0103;FS=0.000;MLEAC=2;MLEAF=1.00;MQ=43.59;QD=26.91;SOR=0.800	GT:AD:DP:GQ:PL	1/1:0,57:57:99:1562,170,0
3R	13192442	.	G	C	1229.77	.	AC=2;AF=1.00;AN=2;BaseQRankSum=1.735;ClippingRankSum=0.000;DP=49;ExcessHet=3.0103;FS=3.680;MLEAC=2;MLEAF=1.00;MQ=43.68;MQRankSum=-0.311;QD=25.10;ReadPosRankSum=1.863;SOR=0.769	GT:AD:DP:GQ:PL	1/1:1,48:49:99:1258,135,0
3R	13192513	.	A	T	1485.77	.	AC=2;AF=1.00;AN=2;DP=55;ExcessHet=3.0103;FS=0.000;MLEAC=2;MLEAF=1.00;MQ=44.52;QD=27.01;SOR=0.970	GT:AD:DP:GQ:PL	1/1:0,55:55:99:1514,163,0
3R	13192597	.	T	TCGGATAAAGGAACTTAAGAATATTA	2390.73	.	AC=2;AF=1.00;AN=2;DP=45;ExcessHet=3.0103;FS=0.000;MLEAC=2;MLEAF=1.00;MQ=43.80;QD=29.75;SOR=1.230	GT:AD:DP:GQ:PL	1/1:0,44:44:99:2428,165,0
3R	13192631	.	A	G	1975.77	.	AC=2;AF=1.00;AN=2;DP=46;ExcessHet=3.0103;FS=0.000;MLEAC=2;MLEAF=1.00;MQ=42.61;QD=32.67;SOR=0.976	GT:AD:DP:GQ:PL	1/1:0,46:46:99:2004,141,0
3R	13192643	.	A	G	2041.77	.	AC=2;AF=1.00;AN=2;DP=45;ExcessHet=3.0103;FS=0.000;MLEAC=2;MLEAF=1.00;MQ=42.57;QD=31.80;SOR=0.737	GT:AD:DP:GQ:PL	1/1:0,45:45:99:2070,138,0
3R	13192644	.	A	C	2071.77	.	AC=2;AF=1.00;AN=2;DP=46;ExcessHet=3.0103;FS=0.000;MLEAC=2;MLEAF=1.00;MQ=42.60;QD=27.38;SOR=0.693	GT:AD:DP:GQ:PL	1/1:0,46:46:99:2100,141,0
3R	13192667	.	C	T	1996.77	.	AC=2;AF=1.00;AN=2;DP=48;ExcessHet=3.0103;FS=0.000;MLEAC=2;MLEAF=1.00;MQ=43.09;QD=30.26;SOR=0.776	GT:AD:DP:GQ:PL	1/1:0,48:48:99:2025,147,0
3R	13192749	.	A	G	1551.77	.	AC=2;AF=1.00;AN=2;DP=57;ExcessHet=3.0103;FS=0.000;MLEAC=2;MLEAF=1.00;MQ=43.57;QD=27.22;SOR=0.728	GT:AD:DP:GQ:PL	1/1:0,57:57:99:1580,171,0
3R	13193032	.	CT	C	2094.73	.	AC=2;AF=1.00;AN=2;DP=48;ExcessHet=3.0103;FS=0.000;MLEAC=2;MLEAF=1.00;MQ=43.90;QD=30.46;SOR=1.298	GT:AD:DP:GQ:PL	1/1:0,48:48:99:2132,144,0
3R	13193036	.	A	G	2103.77	.	AC=2;AF=1.00;AN=2;DP=48;ExcessHet=3.0103;FS=0.000;MLEAC=2;MLEAF=1.00;MQ=43.90;QD=30.79;SOR=1.298	GT:AD:DP:GQ:PL	1/1:0,48:48:99:2132,144,0
3R	13193117	.	T	C	1543.77	.	AC=2;AF=1.00;AN=2;DP=57;ExcessHet=3.0103;FS=0.000;MLEAC=2;MLEAF=1.00;MQ=44.00;QD=27.08;SOR=1.140	GT:AD:DP:GQ:PL	1/1:0,57:57:99:1572,170,0
3R	13193262	.	CGT	C	1405.73	.	AC=2;AF=1.00;AN=2;DP=51;ExcessHet=3.0103;FS=0.000;MLEAC=2;MLEAF=1.00;MQ=43.93;QD=30.56;SOR=0.780	GT:AD:DP:GQ:PL	1/1:0,46:46:99:1443,138,0
3R	13193563	.	G	A	1412.77	.	AC=2;AF=1.00;AN=2;DP=50;ExcessHet=3.0103;FS=0.000;MLEAC=2;MLEAF=1.00;MQ=44.00;QD=28.26;SOR=0.693	GT:AD:DP:GQ:PL	1/1:0,50:50:99:1441,150,0
3R	13193609	.	C	A	1446.77	.	AC=2;AF=1.00;AN=2;DP=52;ExcessHet=3.0103;FS=0.000;MLEAC=2;MLEAF=1.00;MQ=44.00;QD=27.82;SOR=0.941	GT:AD:DP:GQ:PL	1/1:0,52:52:99:1475,156,0
3R	13193659	.	G	T	1548.77	.	AC=2;AF=1.00;AN=2;DP=55;ExcessHet=3.0103;FS=0.000;MLEAC=2;MLEAF=1.00;MQ=43.56;QD=28.16;SOR=0.729	GT:AD:DP:GQ:PL	1/1:0,55:55:99:1577,165,0
3R	13193866	.	T	G	835.77	.	AC=2;AF=1.00;AN=2;DP=33;ExcessHet=3.0103;FS=0.000;MLEAC=2;MLEAF=1.00;MQ=43.94;QD=25.33;SOR=3.611	GT:AD:DP:GQ:PL	1/1:0,33:33:98:864,98,0
3R	13193920	.	AG	A	1132.73	.	AC=2;AF=1.00;AN=2;DP=26;ExcessHet=3.0103;FS=0.000;MLEAC=2;MLEAF=1.00;MQ=43.06;QD=34.50;SOR=3.611	GT:AD:DP:GQ:PL	1/1:0,26:26:78:1170,78,0
3R	13193923	.	G	A	1141.77	.	AC=2;AF=1.00;AN=2;DP=26;ExcessHet=3.0103;FS=0.000;MLEAC=2;MLEAF=1.00;MQ=43.06;QD=29.76;SOR=3.611	GT:AD:DP:GQ:PL	1/1:0,26:26:78:1170,78,0
3R	13193931	.	C	T	1100.77	.	AC=2;AF=1.00;AN=2;DP=26;ExcessHet=3.0103;FS=0.000;MLEAC=2;MLEAF=1.00;MQ=42.48;QD=33.56;SOR=3.098	GT:AD:DP:GQ:PL	1/1:0,26:26:78:1129,78,0
3R	13194019	.	G	A	359.77	.	AC=2;AF=1.00;AN=2;DP=15;ExcessHet=3.0103;FS=0.000;MLEAC=2;MLEAF=1.00;MQ=39.97;QD=23.98;SOR=1.473	GT:AD:DP:GQ:PL	1/1:0,15:15:45:388,45,0
3R	13194046	.	C	T	348.78	.	AC=2;AF=1.00;AN=2;DP=9;ExcessHet=3.0103;FS=0.000;MLEAC=2;MLEAF=1.00;MQ=39.82;QD=28.09;SOR=2.093	GT:AD:DP:GQ:PL	1/1:0,9:9:27:377,27,0
3R	13194050	.	G	A	312.78	.	AC=2;AF=1.00;AN=2;DP=7;ExcessHet=3.0103;FS=0.000;MLEAC=2;MLEAF=1.00;MQ=41.23;QD=30.34;SOR=1.609	GT:AD:DP:GQ:PL	1/1:0,7:7:24:341,24,0
3R	13194053	.	G	C	311.78	.	AC=2;AF=1.00;AN=2;DP=8;ExcessHet=3.0103;FS=0.000;MLEAC=2;MLEAF=1.00;MQ=41.32;QD=33.82;SOR=1.863	GT:AD:DP:GQ:PL	1/1:0,8:8:24:340,24,0
3R	13194084	.	T	C	286.80	.	AC=2;AF=1.00;AN=2;DP=7;ExcessHet=3.0103;FS=0.000;MLEAC=2;MLEAF=1.00;MQ=40.93;QD=27.00;SOR=1.609	GT:AD:DP:GQ:PL	1/1:0,7:7:21:315,21,0
3R	13194090	.	A	C	286.80	.	AC=2;AF=1.00;AN=2;DP=7;ExcessHet=3.0103;FS=0.000;MLEAC=2;MLEAF=1.00;MQ=40.93;QD=28.46;SOR=1.609	GT:AD:DP:GQ:PL	1/1:0,7:7:21:315,21,0
3R	13194091	.	G	C	286.80	.	AC=2;AF=1.00;AN=2;DP=7;ExcessHet=3.0103;FS=0.000;MLEAC=2;MLEAF=1.00;MQ=40.93;QD=29.18;SOR=1.609	GT:AD:DP:GQ:PL	1/1:0,7:7:21:315,21,0
3R	13194093	.	T	G	286.80	.	AC=2;AF=1.00;AN=2;DP=7;ExcessHet=3.0103;FS=0.000;MLEAC=2;MLEAF=1.00;MQ=40.93;QD=30.87;SOR=1.609	GT:AD:DP:GQ:PL	1/1:0,7:7:21:315,21,0
3R	13194236	.	C	CCCCCAACGAATCCA	952.73	.	AC=2;AF=1.00;AN=2;DP=16;ExcessHet=3.0103;FS=0.000;MLEAC=2;MLEAF=1.00;MQ=41.47;QD=32.36;SOR=2.049	GT:AD:DP:GQ:PL	1/1:0,16:16:66:990,66,0
3R	13194239	.	A	C	871.77	.	AC=2;AF=1.00;AN=2;DP=20;ExcessHet=3.0103;FS=0.000;MLEAC=2;MLEAF=1.00;MQ=41.98;QD=32.39;SOR=3.056	GT:AD:DP:GQ:PL	1/1:0,20:20:60:900,60,0
3R	13194240	.	TA	T	862.73	.	AC=2;AF=1.00;AN=2;DP=20;ExcessHet=3.0103;FS=0.000;MLEAC=2;MLEAF=1.00;MQ=41.98;QD=26.24;SOR=3.056	GT:AD:DP:GQ:PL	1/1:0,20:20:60:900,60,0
3R	13194243	.	T	TGC	907.73	.	AC=2;AF=1.00;AN=2;DP=20;ExcessHet=3.0103;FS=0.000;MLEAC=2;MLEAF=1.00;MQ=41.98;QD=32.87;SOR=3.056	GT:AD:DP:GQ:PL	1/1:0,20:20:63:945,63,0
3R	13194245	.	G	GAAATCATGGTCAT	907.73	.	AC=2;AF=1.00;AN=2;DP=21;ExcessHet=3.0103;FS=0.000;MLEAC=2;MLEAF=1.00;MQ=42.08;QD=28.29;SOR=3.160	GT:AD:DP:GQ:PL	1/1:0,21:21:63:945,63,0
3R	13194776	.	G	C	1463.77	.	AC=2;AF=1.00;AN=2;DP=56;ExcessHet=3.0103;FS=0.000;MLEAC=2;MLEAF=1.00;MQ=44.00;QD=26.14;SOR=0.765	GT:AD:DP:GQ:PL	1/1:0,56:56:99:1492,166,0
3R	13195261	.	T	C	1378.77	.	AC=2;AF=1.00;AN=2;DP=52;ExcessHet=3.0103;FS=0.000;MLEAC=2;MLEAF=1.00;MQ=44.00;QD=26.51;SOR=0.770	GT:AD:DP:GQ:PL	1/1:0,52:52:99:1407,156,0
3R	13195997	.	GTGCGGCCAGCCAGGAGCAGCAAACTTGACTTCCT	G	1733.73	.	AC=2;AF=1.00;AN=2;DP=41;ExcessHet=3.0103;FS=0.000;MLEAC=2;MLEAF=1.00;MQ=43.18;QD=29.32;SOR=1.981	GT:AD:DP:GQ:PL	1/1:0,40:40:99:1771,121,0
3R	13196037	.	CTTGAGTAA	C	1732.73	.	AC=2;AF=1.00;AN=2;DP=40;ExcessHet=3.0103;FS=0.000;MLEAC=2;MLEAF=1.00;MQ=43.16;QD=29.16;SOR=1.981	GT:AD:DP:GQ:PL	1/1:0,40:40:99:1770,120,0
3R	13196100	.	A	C	954.77	.	AC=2;AF=1.00;AN=2;DP=36;ExcessHet=3.0103;FS=0.000;MLEAC=2;MLEAF=1.00;MQ=43.29;QD=26.52;SOR=1.061	GT:AD:DP:GQ:PL	1/1:0,36:36:99:983,107,0
3R	13196142	.	G	C	1029.77	.	AC=2;AF=1.00;AN=2;DP=39;ExcessHet=3.0103;FS=0.000;MLEAC=2;MLEAF=1.00;MQ=43.77;QD=26.40;SOR=1.096	GT:AD:DP:GQ:PL	1/1:0,39:39:99:1058,117,0
3R	13196751	.	T	G	1357.77	.	AC=2;AF=1.00;AN=2;DP=49;ExcessHet=3.0103;FS=0.000;MLEAC=2;MLEAF=1.00;MQ=44.00;QD=27.71;SOR=1.225	GT:AD:DP:GQ:PL	1/1:0,49:49:99:1386,147,0
3R	13197601	.	C	G	1232.77	.	AC=2;AF=1.00;AN=2;DP=47;ExcessHet=3.0103;FS=0.000;MLEAC=2;MLEAF=1.00;MQ=44.00;QD=26.80;SOR=1.085	GT:AD:DP:GQ:PL	1/1:0,46:46:99:1261,137,0
3R	13197656	.	T	G	1321.77	.	AC=2;AF=1.00;AN=2;DP=50;ExcessHet=3.0103;FS=0.000;MLEAC=2;MLEAF=1.00;MQ=44.00;QD=26.97;SOR=0.818	GT:AD:DP:GQ:PL	1/1:0,49:49:99:1350,147,0
3R	13197819	.	G	T	1175.77	.	AC=2;AF=1.00;AN=2;DP=42;ExcessHet=3.0103;FS=0.000;MLEAC=2;MLEAF=1.00;MQ=44.00;QD=27.99;SOR=1.005	GT:AD:DP:GQ:PL	1/1:0,42:42:99:1204,126,0
3R	13197850	.	G	A	1160.77	.	AC=2;AF=1.00;AN=2;BaseQRankSum=1.907;ClippingRankSum=0.000;DP=44;ExcessHet=3.0103;FS=3.647;MLEAC=2;MLEAF=1.00;MQ=44.00;MQRankSum=0.000;QD=26.38;ReadPosRankSum=-1.055;SOR=0.753	GT:AD:DP:GQ:PL	1/1:1,43:44:99:1189,122,0
3R	13197909	.	T	C	1237.77	.	AC=2;AF=1.00;AN=2;DP=47;ExcessHet=3.0103;FS=0.000;MLEAC=2;MLEAF=1.00;MQ=44.00;QD=26.34;SOR=0.823	GT:AD:DP:GQ:PL	1/1:0,47:47:99:1266,140,0
3R	13197975	.	A	C	2265.77	.	AC=2;AF=1.00;AN=2;DP=85;ExcessHet=3.0103;FS=0.000;MLEAC=2;MLEAF=1.00;MQ=43.85;QD=26.97;SOR=0.791	GT:AD:DP:GQ:PL	1/1:0,84:84:99:2294,251,0
3R	13198080	.	G	A	3363.77	.	AC=2;AF=1.00;AN=2;DP=122;ExcessHet=3.0103;FS=0.000;MLEAC=2;MLEAF=1.00;MQ=43.56;QD=28.27;SOR=1.150	GT:AD:DP:GQ:PL	1/1:0,119:119:99:3392,357,0
3R	13198245	.	C	T	1267.77	.	AC=1;AF=0.500;AN=2;BaseQRankSum=1.051;ClippingRankSum=0.000;DP=122;ExcessHet=3.0103;FS=1.450;MLEAC=1;MLEAF=0.500;MQ=43.37;MQRankSum=-4.555;QD=10.39;ReadPosRankSum=-0.560;SOR=0.904	GT:AD:DP:GQ:PL	0/1:61,61:122:99:1296,0,1308
3R	13198533	.	TGTTGTAA	T	1863.73	.	AC=2;AF=1.00;AN=2;DP=44;ExcessHet=3.0103;FS=0.000;MLEAC=2;MLEAF=1.00;MQ=43.49;QD=28.90;SOR=0.941	GT:AD:DP:GQ:PL	1/1:0,43:43:99:1901,130,0
3R	13198663	.	G	C	325.77	.	AC=2;AF=1.00;AN=2;DP=13;ExcessHet=3.0103;FS=0.000;MLEAC=2;MLEAF=1.00;MQ=43.17;QD=25.06;SOR=0.836	GT:AD:DP:GQ:PL	1/1:0,13:13:39:354,39,0
3R	13198863	.	C	T	1811.77	.	AC=2;AF=1.00;AN=2;DP=43;ExcessHet=3.0103;FS=0.000;MLEAC=2;MLEAF=1.00;MQ=42.94;QD=28.90;SOR=1.179	GT:AD:DP:GQ:PL	1/1:0,43:43:99:1840,129,0
3R	13198867	.	G	GT	2047.73	.	AC=2;AF=1.00;AN=2;DP=40;ExcessHet=3.0103;FS=0.000;MLEAC=2;MLEAF=1.00;MQ=42.91;QD=22.98;SOR=1.151	GT:AD:DP:GQ:PL	1/1:0,40:40:99:2085,144,0
3R	13198878	.	G	GTT	1950.73	.	AC=2;AF=1.00;AN=2;DP=46;ExcessHet=3.0103;FS=0.000;MLEAC=2;MLEAF=1.00;MQ=42.62;QD=32.16;SOR=0.798	GT:AD:DP:GQ:PL	1/1:0,46:46:99:1988,138,0
3R	13198886	.	A	T	2025.77	.	AC=2;AF=1.00;AN=2;BaseQRankSum=-1.658;ClippingRankSum=0.000;DP=45;ExcessHet=3.0103;FS=3.522;MLEAC=2;MLEAF=1.00;MQ=42.61;MQRankSum=-0.611;QD=25.90;ReadPosRankSum=1.696;SOR=0.663	GT:AD:DP:GQ:PL	1/1:1,44:45:99:2054,99,0
3R	13198904	.	T	A	1604.77	.	AC=2;AF=1.00;AN=2;BaseQRankSum=0.945;ClippingRankSum=0.000;DP=38;ExcessHet=3.0103;FS=3.757;MLEAC=2;MLEAF=1.00;MQ=42.60;MQRankSum=-0.609;QD=29.83;ReadPosRankSum=0.821;SOR=0.840	GT:AD:DP:GQ:PL	1/1:1,37:38:72:1633,72,0
3R	13198963	.	GTT	G	436.73	.	AC=2;AF=1.00;AN=2;BaseQRankSum=-1.208;ClippingRankSum=0.000;DP=29;ExcessHet=3.0103;FS=7.270;MLEAC=1;MLEAF=0.500;MQ=43.50;MQRankSum=-0.320;QD=21.84;ReadPosRankSum=0.434;SOR=3.092	GT:AD:DP:GQ:PL	1/1:1,19:20:55:470,55,0
3R	13199096	.	A	G	1170.77	.	AC=2;AF=1.00;AN=2;DP=43;ExcessHet=3.0103;FS=0.000;MLEAC=2;MLEAF=1.00;MQ=43.91;QD=27.23;SOR=1.055	GT:AD:DP:GQ:PL	1/1:0,43:43:99:1199,129,0
3R	13199544	.	A	G	1130.77	.	AC=2;AF=1.00;AN=2;DP=43;ExcessHet=3.0103;FS=0.000;MLEAC=2;MLEAF=1.00;MQ=43.83;QD=26.92;SOR=0.693	GT:AD:DP:GQ:PL	1/1:0,42:42:99:1159,126,0
3R	13199790	.	A	T	1507.77	.	AC=2;AF=1.00;AN=2;DP=57;ExcessHet=3.0103;FS=0.000;MLEAC=2;MLEAF=1.00;MQ=43.87;QD=26.92;SOR=0.841	GT:AD:DP:GQ:PL	1/1:0,56:56:99:1536,167,0
3R	13200852	.	G	C	1270.77	.	AC=2;AF=1.00;AN=2;DP=47;ExcessHet=3.0103;FS=0.000;MLEAC=2;MLEAF=1.00;MQ=43.96;QD=27.04;SOR=1.251	GT:AD:DP:GQ:PL	1/1:0,47:47:99:1299,141,0
3R	13201447	.	G	A	983.77	.	AC=2;AF=1.00;AN=2;DP=38;ExcessHet=3.0103;FS=0.000;MLEAC=2;MLEAF=1.00;MQ=44.00;QD=26.59;SOR=1.121	GT:AD:DP:GQ:PL	1/1:0,37:37:99:1012,110,0
3R	13201635	.	T	C	953.77	.	AC=2;AF=1.00;AN=2;DP=38;ExcessHet=3.0103;FS=0.000;MLEAC=2;MLEAF=1.00;MQ=42.60;QD=25.78;SOR=1.121	GT:AD:DP:GQ:PL	1/1:0,37:37:99:982,110,0
3R	13201697	.	G	A	1932.77	.	AC=2;AF=1.00;AN=2;DP=50;ExcessHet=3.0103;FS=0.000;MLEAC=2;MLEAF=1.00;MQ=42.99;QD=24.89;SOR=1.007	GT:AD:DP:GQ:PL	1/1:0,49:49:99:1961,147,0
3R	13201741	.	C	T	1935.77	.	AC=2;AF=1.00;AN=2;DP=43;ExcessHet=3.0103;FS=0.000;MLEAC=2;MLEAF=1.00;MQ=43.04;QD=24.74;SOR=0.739	GT:AD:DP:GQ:PL	1/1:0,43:43:99:1964,132,0
3R	13201753	.	G	A	1681.77	.	AC=2;AF=1.00;AN=2;DP=38;ExcessHet=3.0103;FS=0.000;MLEAC=2;MLEAF=1.00;MQ=42.92;QD=33.61;SOR=0.798	GT:AD:DP:GQ:PL	1/1:0,38:38:99:1710,114,0
3R	13201757	.	GAAAAGT	G	1627.73	.	AC=2;AF=1.00;AN=2;DP=36;ExcessHet=3.0103;FS=0.000;MLEAC=2;MLEAF=1.00;MQ=42.91;QD=31.80;SOR=0.869	GT:AD:DP:GQ:PL	1/1:0,35:35:99:1665,111,0
3R	13201821	.	TTATATATA	T	459.73	.	AC=2;AF=1.00;AN=2;DP=33;ExcessHet=3.0103;FS=0.000;MLEAC=2;MLEAF=1.00;MQ=43.16;QD=28.70;SOR=1.270	GT:AD:DP:GQ:PL	1/1:0,11:11:34:497,34,0
3R	13201882	.	G	T	883.77	.	AC=2;AF=1.00;AN=2;DP=29;ExcessHet=3.0103;FS=0.000;MLEAC=2;MLEAF=1.00;MQ=42.07;QD=33.99;SOR=0.846	GT:AD:DP:GQ:PL	1/1:0,26:26:78:912,78,0
3R	13201950	.	T	C	1104.77	.	AC=2;AF=1.00;AN=2;DP=40;ExcessHet=3.0103;FS=0.000;MLEAC=2;MLEAF=1.00;MQ=42.71;QD=27.62;SOR=0.793	GT:AD:DP:GQ:PL	1/1:0,40:40:99:1133,120,0
3R	13202070	.	C	T	1323.77	.	AC=2;AF=1.00;AN=2;DP=50;ExcessHet=3.0103;FS=0.000;MLEAC=2;MLEAF=1.00;MQ=43.92;QD=26.48;SOR=1.390	GT:AD:DP:GQ:PL	1/1:0,50:50:99:1352,149,0
3R	13202134	.	T	G	1311.77	.	AC=2;AF=1.00;AN=2;DP=48;ExcessHet=3.0103;FS=0.000;MLEAC=2;MLEAF=1.00;MQ=43.92;QD=27.33;SOR=1.179	GT:AD:DP:GQ:PL	1/1:0,48:48:99:1340,144,0
3R	13202209	.	A	T	1637.77	.	AC=2;AF=1.00;AN=2;DP=60;ExcessHet=3.0103;FS=0.000;MLEAC=2;MLEAF=1.00;MQ=43.97;QD=27.76;SOR=0.871	GT:AD:DP:GQ:PL	1/1:0,59:59:99:1666,177,0
3R	13203416	.	A	T	1686.77	.	AC=2;AF=1.00;AN=2;DP=60;ExcessHet=3.0103;FS=0.000;MLEAC=2;MLEAF=1.00;MQ=44.00;QD=28.11;SOR=0.693	GT:AD:DP:GQ:PL	1/1:0,60:60:99:1715,180,0
3R	13204151	.	TG	T	2320.73	.	AC=2;AF=1.00;AN=2;DP=53;ExcessHet=3.0103;FS=0.000;MLEAC=2;MLEAF=1.00;MQ=44.00;QD=29.18;SOR=1.358	GT:AD:DP:GQ:PL	1/1:0,52:52:99:2358,160,0
3R	13204155	.	T	C	2329.77	.	AC=2;AF=1.00;AN=2;DP=53;ExcessHet=3.0103;FS=0.000;MLEAC=2;MLEAF=1.00;MQ=44.00;QD=33.18;SOR=1.402	GT:AD:DP:GQ:PL	1/1:0,53:53:99:2358,160,0
3R	13205024	.	G	A	2366.77	.	AC=2;AF=1.00;AN=2;DP=55;ExcessHet=3.0103;FS=0.000;MLEAC=2;MLEAF=1.00;MQ=44.00;QD=34.39;SOR=0.931	GT:AD:DP:GQ:PL	1/1:0,54:54:99:2395,163,0
3R	13205033	.	G	C	2526.77	.	AC=2;AF=1.00;AN=2;DP=60;ExcessHet=3.0103;FS=0.000;MLEAC=2;MLEAF=1.00;MQ=44.00;QD=32.78;SOR=0.796	GT:AD:DP:GQ:PL	1/1:0,59:59:99:2555,178,0
3R	13205050	.	A	T	1436.77	.	AC=2;AF=1.00;AN=2;DP=55;ExcessHet=3.0103;FS=0.000;MLEAC=2;MLEAF=1.00;MQ=44.00;QD=27.11;SOR=0.892	GT:AD:DP:GQ:PL	1/1:0,53:53:99:1465,159,0
3R	13205817	.	C	T	1591.77	.	AC=2;AF=1.00;AN=2;DP=36;ExcessHet=3.0103;FS=0.000;MLEAC=2;MLEAF=1.00;MQ=44.00;QD=34.23;SOR=0.927	GT:AD:DP:GQ:PL	1/1:0,36:36:99:1620,108,0
3R	13205820	.	G	A	1591.77	.	AC=2;AF=1.00;AN=2;DP=36;ExcessHet=3.0103;FS=0.000;MLEAC=2;MLEAF=1.00;MQ=44.00;QD=28.28;SOR=0.927	GT:AD:DP:GQ:PL	1/1:0,36:36:99:1620,108,0
3R	13205889	.	G	A	1088.77	.	AC=2;AF=1.00;AN=2;DP=42;ExcessHet=3.0103;FS=0.000;MLEAC=2;MLEAF=1.00;MQ=43.95;QD=26.56;SOR=0.843	GT:AD:DP:GQ:PL	1/1:0,41:41:99:1117,122,0
3R	13206903	.	T	C	1082.77	.	AC=2;AF=1.00;AN=2;DP=40;ExcessHet=3.0103;FS=0.000;MLEAC=2;MLEAF=1.00;MQ=43.95;QD=27.07;SOR=0.793	GT:AD:DP:GQ:PL	1/1:0,40:40:99:1111,120,0
3R	13207071	.	G	T	1421.77	.	AC=2;AF=1.00;AN=2;DP=50;ExcessHet=3.0103;FS=0.000;MLEAC=2;MLEAF=1.00;MQ=43.96;QD=28.44;SOR=0.859	GT:AD:DP:GQ:PL	1/1:0,50:50:99:1450,150,0
3R	13207263	.	T	TGGAAATGGCCTG	1760.73	.	AC=2;AF=1.00;AN=2;DP=40;ExcessHet=3.0103;FS=0.000;MLEAC=2;MLEAF=1.00;MQ=44.46;QD=31.12;SOR=0.804	GT:AD:DP:GQ:PL	1/1:0,36:36:99:1798,119,0
3R	13207363	.	A	G	1140.77	.	AC=2;AF=1.00;AN=2;DP=44;ExcessHet=3.0103;FS=0.000;MLEAC=2;MLEAF=1.00;MQ=44.67;QD=25.93;SOR=0.784	GT:AD:DP:GQ:PL	1/1:0,44:44:99:1169,131,0
3R	13207413	.	T	A	1068.77	.	AC=2;AF=1.00;AN=2;DP=40;ExcessHet=3.0103;FS=0.000;MLEAC=2;MLEAF=1.00;MQ=43.95;QD=26.72;SOR=1.022	GT:AD:DP:GQ:PL	1/1:0,40:40:99:1097,120,0
3R	13207738	.	A	C	1655.77	.	AC=2;AF=1.00;AN=2;DP=63;ExcessHet=3.0103;FS=0.000;MLEAC=2;MLEAF=1.00;MQ=44.00;QD=26.28;SOR=1.802	GT:AD:DP:GQ:PL	1/1:0,63:63:99:1684,188,0
3R	13207783	.	G	A	2851.77	.	AC=2;AF=1.00;AN=2;DP=64;ExcessHet=3.0103;FS=0.000;MLEAC=2;MLEAF=1.00;MQ=44.00;QD=27.06;SOR=1.503	GT:AD:DP:GQ:PL	1/1:0,64:64:99:2880,193,0
3R	13207786	.	C	A	2951.77	.	AC=2;AF=1.00;AN=2;DP=64;ExcessHet=3.0103;FS=0.000;MLEAC=2;MLEAF=1.00;MQ=44.00;QD=28.07;SOR=1.503	GT:AD:DP:GQ:PL	1/1:0,64:64:99:2980,202,0
3R	13207790	.	G	C	2924.77	.	AC=2;AF=1.00;AN=2;DP=67;ExcessHet=3.0103;FS=0.000;MLEAC=2;MLEAF=1.00;MQ=44.00;QD=29.07;SOR=1.609	GT:AD:DP:GQ:PL	1/1:0,67:67:99:2953,202,0
3R	13207954	.	C	G	1096.77	.	AC=2;AF=1.00;AN=2;DP=41;ExcessHet=3.0103;FS=0.000;MLEAC=2;MLEAF=1.00;MQ=44.00;QD=26.75;SOR=0.954	GT:AD:DP:GQ:PL	1/1:0,41:41:99:1125,123,0
3R	13208153	.	T	G	1177.77	.	AC=2;AF=1.00;AN=2;DP=46;ExcessHet=3.0103;FS=0.000;MLEAC=2;MLEAF=1.00;MQ=44.00;QD=26.17;SOR=0.737	GT:AD:DP:GQ:PL	1/1:0,45:45:99:1206,134,0
3R	13208223	.	T	C	1546.77	.	AC=2;AF=1.00;AN=2;DP=58;ExcessHet=3.0103;FS=0.000;MLEAC=2;MLEAF=1.00;MQ=44.00;QD=26.67;SOR=0.762	GT:AD:DP:GQ:PL	1/1:0,58:58:99:1575,174,0
3R	13208360	.	A	T	1470.77	.	AC=2;AF=1.00;AN=2;DP=53;ExcessHet=3.0103;FS=0.000;MLEAC=2;MLEAF=1.00;MQ=44.00;QD=27.75;SOR=0.730	GT:AD:DP:GQ:PL	1/1:0,53:53:99:1499,159,0
3R	13208573	.	T	A	2668.77	.	AC=2;AF=1.00;AN=2;DP=62;ExcessHet=3.0103;FS=0.000;MLEAC=2;MLEAF=1.00;MQ=43.97;QD=29.43;SOR=0.725	GT:AD:DP:GQ:PL	1/1:0,61:61:99:2697,184,0
3R	13208576	.	A	C	2642.77	.	AC=2;AF=1.00;AN=2;DP=59;ExcessHet=3.0103;FS=0.000;MLEAC=2;MLEAF=1.00;MQ=43.97;QD=27.50;SOR=0.762	GT:AD:DP:GQ:PL	1/1:0,58:58:99:2671,181,0
3R	13208724	.	A	T	2396.77	.	AC=2;AF=1.00;AN=2;DP=57;ExcessHet=3.0103;FS=0.000;MLEAC=2;MLEAF=1.00;MQ=43.93;QD=29.91;SOR=0.765	GT:AD:DP:GQ:PL	1/1:0,56:56:99:2425,169,0
3R	13208734	.	G	A	2376.77	.	AC=2;AF=1.00;AN=2;DP=54;ExcessHet=3.0103;FS=0.000;MLEAC=2;MLEAF=1.00;MQ=43.93;QD=34.27;SOR=0.730	GT:AD:DP:GQ:PL	1/1:0,53:53:99:2405,166,0
3R	13208751	.	A	T	1506.77	.	AC=2;AF=1.00;AN=2;DP=55;ExcessHet=3.0103;FS=0.000;MLEAC=2;MLEAF=1.00;MQ=43.93;QD=27.40;SOR=0.729	GT:AD:DP:GQ:PL	1/1:0,55:55:99:1535,164,0
3R	13210028	.	TTAATTAATAATTAACA	T	2030.73	.	AC=2;AF=1.00;AN=2;DP=46;ExcessHet=3.0103;FS=0.000;MLEAC=2;MLEAF=1.00;MQ=46.51;QD=28.62;SOR=1.609	GT:AD:DP:GQ:PL	1/1:0,46:46:99:2068,138,0
3R	13210073	.	A	G	1240.77	.	AC=2;AF=1.00;AN=2;DP=46;ExcessHet=3.0103;FS=0.000;MLEAC=2;MLEAF=1.00;MQ=45.35;QD=27.57;SOR=1.414	GT:AD:DP:GQ:PL	1/1:0,45:45:99:1269,135,0
3R	13210115	.	A	G	1411.77	.	AC=2;AF=1.00;AN=2;DP=52;ExcessHet=3.0103;FS=0.000;MLEAC=2;MLEAF=1.00;MQ=43.92;QD=27.15;SOR=0.770	GT:AD:DP:GQ:PL	1/1:0,52:52:99:1440,156,0
3R	13210145	.	C	T	1074.77	.	AC=2;AF=1.00;AN=2;DP=39;ExcessHet=3.0103;FS=0.000;MLEAC=2;MLEAF=1.00;MQ=43.95;QD=27.56;SOR=1.236	GT:AD:DP:GQ:PL	1/1:0,39:39:99:1103,117,0
3R	13210280	.	A	C	1393.77	.	AC=2;AF=1.00;AN=2;DP=52;ExcessHet=3.0103;FS=0.000;MLEAC=2;MLEAF=1.00;MQ=43.96;QD=26.80;SOR=0.693	GT:AD:DP:GQ:PL	1/1:0,52:52:99:1422,156,0
3R	13210385	.	G	C	1292.77	.	AC=2;AF=1.00;AN=2;DP=47;ExcessHet=3.0103;FS=0.000;MLEAC=2;MLEAF=1.00;MQ=43.79;QD=27.51;SOR=1.132	GT:AD:DP:GQ:PL	1/1:0,47:47:99:1321,141,0
3R	13210403	.	A	G	1963.77	.	AC=2;AF=1.00;AN=2;DP=45;ExcessHet=3.0103;FS=0.000;MLEAC=2;MLEAF=1.00;MQ=43.78;QD=28.84;SOR=1.414	GT:AD:DP:GQ:PL	1/1:0,45:45:99:1992,135,0
3R	13210410	.	TGCAGGTGC	T	2015.73	.	AC=2;AF=1.00;AN=2;DP=46;ExcessHet=3.0103;FS=0.000;MLEAC=2;MLEAF=1.00;MQ=43.79;QD=30.30;SOR=1.203	GT:AD:DP:GQ:PL	1/1:0,46:46:99:2053,138,0
3R	13210446	.	A	G	1980.77	.	AC=2;AF=1.00;AN=2;DP=43;ExcessHet=3.0103;FS=0.000;MLEAC=2;MLEAF=1.00;MQ=43.82;QD=35.60;SOR=0.941	GT:AD:DP:GQ:PL	1/1:0,43:43:99:2009,138,0
3R	13210450	.	T	C	2056.77	.	AC=2;AF=1.00;AN=2;DP=48;ExcessHet=3.0103;FS=0.000;MLEAC=2;MLEAF=1.00;MQ=43.84;QD=33.25;SOR=0.963	GT:AD:DP:GQ:PL	1/1:0,48:48:99:2085,144,0
3R	13210825	.	AT	A	1310.73	.	AC=2;AF=1.00;AN=2;BaseQRankSum=-0.441;ClippingRankSum=0.000;DP=49;ExcessHet=3.0103;FS=0.000;MLEAC=2;MLEAF=1.00;MQ=44.19;MQRankSum=0.103;QD=26.75;ReadPosRankSum=-0.814;SOR=0.257	GT:AD:DP:GQ:PL	1/1:1,48:49:99:1348,119,0
3R	13210859	.	T	C	1115.77	.	AC=2;AF=1.00;AN=2;BaseQRankSum=-1.400;ClippingRankSum=0.000;DP=46;ExcessHet=3.0103;FS=0.000;MLEAC=2;MLEAF=1.00;MQ=44.00;MQRankSum=0.000;QD=24.26;ReadPosRankSum=-1.243;SOR=0.434	GT:AD:DP:GQ:PL	1/1:1,45:46:99:1144,108,0
3R	13210877	.	T	A	1223.77	.	AC=2;AF=1.00;AN=2;BaseQRankSum=1.225;ClippingRankSum=0.000;DP=47;ExcessHet=3.0103;FS=0.000;MLEAC=2;MLEAF=1.00;MQ=44.00;MQRankSum=0.000;QD=26.04;ReadPosRankSum=-0.369;SOR=0.527	GT:AD:DP:GQ:PL	1/1:1,46:47:99:1252,114,0
3R	13210949	.	A	G	1225.77	.	AC=2;AF=1.00;AN=2;DP=47;ExcessHet=3.0103;FS=0.000;MLEAC=2;MLEAF=1.00;MQ=44.00;QD=26.08;SOR=1.022	GT:AD:DP:GQ:PL	1/1:0,47:47:99:1254,140,0
3R	13211470	.	A	G	1444.77	.	AC=2;AF=1.00;AN=2;BaseQRankSum=0.033;ClippingRankSum=0.000;DP=57;ExcessHet=3.0103;FS=0.000;MLEAC=2;MLEAF=1.00;MQ=44.00;MQRankSum=0.000;QD=25.80;ReadPosRankSum=-0.634;SOR=0.490	GT:AD:DP:GQ:PL	1/1:1,55:56:99:1473,140,0
3R	13211723	.	T	C	1278.77	.	AC=2;AF=1.00;AN=2;BaseQRankSum=-1.717;ClippingRankSum=0.000;DP=51;ExcessHet=3.0103;FS=0.000;MLEAC=2;MLEAF=1.00;MQ=44.00;MQRankSum=0.000;QD=25.07;ReadPosRankSum=2.415;SOR=0.382	GT:AD:DP:GQ:PL	1/1:1,50:51:99:1307,119,0
3R	13211869	.	A	G	1206.77	.	AC=2;AF=1.00;AN=2;DP=47;ExcessHet=3.0103;FS=0.000;MLEAC=2;MLEAF=1.00;MQ=44.00;QD=25.68;SOR=1.514	GT:AD:DP:GQ:PL	1/1:0,47:47:99:1235,139,0
3R	13212000	.	A	C	696.77	.	AC=2;AF=1.00;AN=2;DP=27;ExcessHet=3.0103;FS=0.000;MLEAC=2;MLEAF=1.00;MQ=44.00;QD=25.81;SOR=0.922	GT:AD:DP:GQ:PL	1/1:0,27:27:80:725,80,0
3R	13212554	.	T	A	1210.77	.	AC=2;AF=1.00;AN=2;DP=44;ExcessHet=3.0103;FS=0.000;MLEAC=2;MLEAF=1.00;MQ=43.89;QD=28.16;SOR=0.941	GT:AD:DP:GQ:PL	1/1:0,43:43:99:1239,129,0
3R	13212815	.	G	T	1630.77	.	AC=2;AF=1.00;AN=2;DP=62;ExcessHet=3.0103;FS=0.000;MLEAC=2;MLEAF=1.00;MQ=43.97;QD=26.30;SOR=1.536	GT:AD:DP:GQ:PL	1/1:0,62:62:99:1659,185,0
3R	13212875	.	A	T	1797.77	.	AC=2;AF=1.00;AN=2;DP=66;ExcessHet=3.0103;FS=0.000;MLEAC=2;MLEAF=1.00;MQ=43.97;QD=27.24;SOR=0.957	GT:AD:DP:GQ:PL	1/1:0,66:66:99:1826,197,0
3R	13213377	.	T	A	1295.77	.	AC=2;AF=1.00;AN=2;DP=47;ExcessHet=3.0103;FS=0.000;MLEAC=2;MLEAF=1.00;MQ=43.83;QD=27.57;SOR=1.022	GT:AD:DP:GQ:PL	1/1:0,47:47:99:1324,141,0
3R	13213516	.	A	ATTTCGGT	2514.73	.	AC=2;AF=1.00;AN=2;BaseQRankSum=0.663;ClippingRankSum=0.000;DP=60;ExcessHet=3.0103;FS=4.624;MLEAC=2;MLEAF=1.00;MQ=43.77;MQRankSum=-0.318;QD=27.65;ReadPosRankSum=-1.076;SOR=1.399	GT:AD:DP:GQ:PL	1/1:1,57:58:99:2552,132,0
3R	13213522	.	G	GTTGA	2572.73	.	AC=2;AF=1.00;AN=2;BaseQRankSum=-1.432;ClippingRankSum=0.000;DP=58;ExcessHet=3.0103;FS=4.624;MLEAC=2;MLEAF=1.00;MQ=43.76;MQRankSum=-0.318;QD=30.03;ReadPosRankSum=-0.867;SOR=1.399	GT:AD:DP:GQ:PL	1/1:1,57:58:99:2610,136,0
3R	13213524	.	G	T	2570.77	.	AC=2;AF=1.00;AN=2;BaseQRankSum=-1.228;ClippingRankSum=0.000;DP=55;ExcessHet=3.0103;FS=5.362;MLEAC=2;MLEAF=1.00;MQ=43.75;MQRankSum=-0.327;QD=23.87;ReadPosRankSum=-0.725;SOR=1.872	GT:AD:DP:GQ:PL	1/1:1,54:55:99:2599,136,0
3R	13213525	.	GATACA	G	2470.73	.	AC=2;AF=1.00;AN=2;BaseQRankSum=1.410;ClippingRankSum=0.000;DP=55;ExcessHet=3.0103;FS=5.099;MLEAC=2;MLEAF=1.00;MQ=43.75;MQRankSum=-0.327;QD=28.11;ReadPosRankSum=-0.725;SOR=1.707	GT:AD:DP:GQ:PL	1/1:1,54:55:99:2508,129,0
3R	13213581	.	T	A	1858.77	.	AC=2;AF=1.00;AN=2;DP=66;ExcessHet=3.0103;FS=0.000;MLEAC=2;MLEAF=1.00;MQ=43.82;QD=28.16;SOR=1.376	GT:AD:DP:GQ:PL	1/1:0,66:66:99:1887,198,0
3R	13213848	.	G	A	1559.77	.	AC=2;AF=1.00;AN=2;BaseQRankSum=1.078;ClippingRankSum=0.000;DP=58;ExcessHet=3.0103;FS=0.000;MLEAC=2;MLEAF=1.00;MQ=43.93;MQRankSum=-0.094;QD=26.89;ReadPosRankSum=1.603;SOR=0.237	GT:AD:DP:GQ:PL	1/1:1,57:58:99:1588,146,0
3R	13213932	.	T	C	1549.77	.	AC=2;AF=1.00;AN=2;BaseQRankSum=-1.268;ClippingRankSum=0.000;DP=59;ExcessHet=3.0103;FS=3.237;MLEAC=2;MLEAF=1.00;MQ=43.90;MQRankSum=-0.154;QD=26.27;ReadPosRankSum=-0.264;SOR=0.442	GT:AD:DP:GQ:PL	1/1:1,58:59:99:1578,148,0
3R	13213966	.	G	T	1499.77	.	AC=2;AF=1.00;AN=2;BaseQRankSum=-0.848;ClippingRankSum=0.000;DP=57;ExcessHet=3.0103;FS=3.409;MLEAC=2;MLEAF=1.00;MQ=43.93;MQRankSum=-0.095;QD=26.31;ReadPosRankSum=0.882;SOR=0.568	GT:AD:DP:GQ:PL	1/1:1,56:57:99:1528,142,0
3R	13214019	.	G	A	1566.77	.	AC=2;AF=1.00;AN=2;DP=56;ExcessHet=3.0103;FS=0.000;MLEAC=2;MLEAF=1.00;MQ=43.91;QD=28.49;SOR=0.804	GT:AD:DP:GQ:PL	1/1:0,55:55:99:1595,165,0
3R	13214118	.	A	T	2760.77	.	AC=2;AF=1.00;AN=2;DP=64;ExcessHet=3.0103;FS=0.000;MLEAC=2;MLEAF=1.00;MQ=44.04;QD=28.67;SOR=1.044	GT:AD:DP:GQ:PL	1/1:0,64:64:99:2789,193,0
3R	13214126	.	T	C	2687.77	.	AC=2;AF=1.00;AN=2;DP=60;ExcessHet=3.0103;FS=0.000;MLEAC=2;MLEAF=1.00;MQ=44.04;QD=29.54;SOR=0.986	GT:AD:DP:GQ:PL	1/1:0,60:60:99:2716,187,0
3R	13214160	.	C	G	1568.77	.	AC=2;AF=1.00;AN=2;DP=57;ExcessHet=3.0103;FS=0.000;MLEAC=2;MLEAF=1.00;MQ=44.32;QD=27.52;SOR=1.140	GT:AD:DP:GQ:PL	1/1:0,57:57:99:1597,171,0
3R	13214223	.	C	CGT	1811.73	.	AC=2;AF=1.00;AN=2;DP=48;ExcessHet=3.0103;FS=0.000;MLEAC=2;MLEAF=1.00;MQ=44.11;QD=29.56;SOR=0.914	GT:AD:DP:GQ:PL	1/1:0,45:45:99:1849,135,0
3R	13214858	.	G	C	1200.77	.	AC=2;AF=1.00;AN=2;DP=44;ExcessHet=3.0103;FS=0.000;MLEAC=2;MLEAF=1.00;MQ=44.00;QD=27.29;SOR=0.784	GT:AD:DP:GQ:PL	1/1:0,44:44:99:1229,131,0
3R	13215234	.	C	A	2732.77	.	AC=2;AF=1.00;AN=2;DP=62;ExcessHet=3.0103;FS=0.000;MLEAC=2;MLEAF=1.00;MQ=43.91;QD=30.95;SOR=1.057	GT:AD:DP:GQ:PL	1/1:0,62:62:99:2761,190,0
3R	13215238	.	T	A	2735.77	.	AC=2;AF=1.00;AN=2;DP=62;ExcessHet=3.0103;FS=0.000;MLEAC=2;MLEAF=1.00;MQ=43.91;QD=33.48;SOR=1.057	GT:AD:DP:GQ:PL	1/1:0,62:62:99:2764,190,0
3R	13215268	.	T	A	2435.77	.	AC=2;AF=1.00;AN=2;DP=55;ExcessHet=3.0103;FS=0.000;MLEAC=2;MLEAF=1.00;MQ=43.89;QD=33.08;SOR=0.804	GT:AD:DP:GQ:PL	1/1:0,55:55:99:2464,166,0
3R	13215272	.	G	A	2480.77	.	AC=2;AF=1.00;AN=2;DP=55;ExcessHet=3.0103;FS=0.000;MLEAC=2;MLEAF=1.00;MQ=43.89;QD=32.94;SOR=0.804	GT:AD:DP:GQ:PL	1/1:0,55:55:99:2509,169,0
3R	13215274	.	A	G	2446.77	.	AC=2;AF=1.00;AN=2;DP=55;ExcessHet=3.0103;FS=0.000;MLEAC=2;MLEAF=1.00;MQ=43.89;QD=31.05;SOR=0.804	GT:AD:DP:GQ:PL	1/1:0,55:55:99:2475,166,0
3R	13215296	.	C	A	2536.77	.	AC=2;AF=1.00;AN=2;DP=52;ExcessHet=3.0103;FS=0.000;MLEAC=2;MLEAF=1.00;MQ=43.89;QD=26.42;SOR=0.770	GT:AD:DP:GQ:PL	1/1:0,52:52:99:2565,172,0
3R	13215314	.	A	T	2221.77	.	AC=2;AF=1.00;AN=2;DP=49;ExcessHet=3.0103;FS=0.000;MLEAC=2;MLEAF=1.00;MQ=43.78;QD=26.30;SOR=0.818	GT:AD:DP:GQ:PL	1/1:0,49:49:99:2250,151,0
3R	13215339	.	A	T	2446.77	.	AC=2;AF=1.00;AN=2;DP=53;ExcessHet=3.0103;FS=0.000;MLEAC=2;MLEAF=1.00;MQ=43.80;QD=27.25;SOR=0.981	GT:AD:DP:GQ:PL	1/1:0,53:53:99:2475,166,0
3R	13215341	.	A	T	2446.77	.	AC=2;AF=1.00;AN=2;DP=55;ExcessHet=3.0103;FS=0.000;MLEAC=2;MLEAF=1.00;MQ=43.80;QD=27.32;SOR=0.884	GT:AD:DP:GQ:PL	1/1:0,55:55:99:2475,166,0
3R	13215348	.	A	C	2421.77	.	AC=2;AF=1.00;AN=2;DP=51;ExcessHet=3.0103;FS=0.000;MLEAC=2;MLEAF=1.00;MQ=43.88;QD=29.90;SOR=0.900	GT:AD:DP:GQ:PL	1/1:0,51:51:99:2450,166,0
3R	13215609	.	G	T	1309.77	.	AC=2;AF=1.00;AN=2;BaseQRankSum=1.830;ClippingRankSum=0.000;DP=51;ExcessHet=3.0103;FS=3.100;MLEAC=2;MLEAF=1.00;MQ=43.74;MQRankSum=-0.223;QD=26.73;ReadPosRankSum=-0.725;SOR=0.353	GT:AD:DP:GQ:PL	1/1:1,48:49:99:1338,137,0
3R	13215807	.	G	C	1248.77	.	AC=2;AF=1.00;AN=2;DP=46;ExcessHet=3.0103;FS=0.000;MLEAC=2;MLEAF=1.00;MQ=43.96;QD=27.15;SOR=0.976	GT:AD:DP:GQ:PL	1/1:0,46:46:99:1277,138,0
3R	13216375	.	G	T	1580.77	.	AC=2;AF=1.00;AN=2;DP=58;ExcessHet=3.0103;FS=0.000;MLEAC=2;MLEAF=1.00;MQ=43.97;QD=27.25;SOR=0.836	GT:AD:DP:GQ:PL	1/1:0,58:58:99:1609,173,0
3R	13217730	.	C	CGAT	2075.73	.	AC=2;AF=1.00;AN=2;DP=48;ExcessHet=3.0103;FS=0.000;MLEAC=2;MLEAF=1.00;MQ=43.86;QD=26.38;SOR=0.823	GT:AD:DP:GQ:PL	1/1:0,47:47:99:2113,141,0
3R	13217779	.	A	T	1309.77	.	AC=2;AF=1.00;AN=2;DP=48;ExcessHet=3.0103;FS=0.000;MLEAC=2;MLEAF=1.00;MQ=43.96;QD=27.87;SOR=0.823	GT:AD:DP:GQ:PL	1/1:0,47:47:99:1338,141,0
3R	13218569	.	TTGC	T	1929.73	.	AC=2;AF=1.00;AN=2;DP=47;ExcessHet=3.0103;FS=0.000;MLEAC=2;MLEAF=1.00;MQ=43.77;QD=27.55;SOR=0.990	GT:AD:DP:GQ:PL	1/1:0,44:44:99:1967,133,0
3R	13219011	.	C	A	2230.77	.	AC=2;AF=1.00;AN=2;DP=50;ExcessHet=3.0103;FS=0.000;MLEAC=2;MLEAF=1.00;MQ=43.88;QD=30.08;SOR=0.773	GT:AD:DP:GQ:PL	1/1:0,50:50:99:2259,154,0
3R	13219022	.	A	G	2335.77	.	AC=2;AF=1.00;AN=2;DP=52;ExcessHet=3.0103;FS=0.000;MLEAC=2;MLEAF=1.00;MQ=43.85;QD=30.64;SOR=0.770	GT:AD:DP:GQ:PL	1/1:0,52:52:99:2364,160,0
3R	13219032	.	TTTTTTG	T	2239.73	.	AC=2;AF=1.00;AN=2;DP=51;ExcessHet=3.0103;FS=0.000;MLEAC=2;MLEAF=1.00;MQ=43.85;QD=28.49;SOR=0.813	GT:AD:DP:GQ:PL	1/1:0,51:51:99:2277,157,0
3R	13219076	.	GT	G	2412.73	.	AC=2;AF=1.00;AN=2;DP=55;ExcessHet=3.0103;FS=0.000;MLEAC=2;MLEAF=1.00;MQ=43.86;QD=29.34;SOR=0.767	GT:AD:DP:GQ:PL	1/1:0,54:54:99:2450,166,0
3R	13219081	.	T	A	2421.77	.	AC=2;AF=1.00;AN=2;DP=55;ExcessHet=3.0103;FS=0.000;MLEAC=2;MLEAF=1.00;MQ=43.86;QD=35.19;SOR=0.729	GT:AD:DP:GQ:PL	1/1:0,55:55:99:2450,166,0
3R	13219221	.	C	T	1391.77	.	AC=2;AF=1.00;AN=2;DP=51;ExcessHet=3.0103;FS=0.000;MLEAC=2;MLEAF=1.00;MQ=44.00;QD=27.29;SOR=0.900	GT:AD:DP:GQ:PL	1/1:0,51:51:99:1420,152,0
3R	13219287	.	AAAAT	A	2140.73	.	AC=2;AF=1.00;AN=2;DP=51;ExcessHet=3.0103;FS=0.000;MLEAC=2;MLEAF=1.00;MQ=43.96;QD=28.80;SOR=0.963	GT:AD:DP:GQ:PL	1/1:0,48:48:99:2178,148,0
3R	13219304	.	A	G	2295.77	.	AC=2;AF=1.00;AN=2;DP=51;ExcessHet=3.0103;FS=0.000;MLEAC=2;MLEAF=1.00;MQ=43.96;QD=30.97;SOR=0.813	GT:AD:DP:GQ:PL	1/1:0,51:51:99:2324,157,0
3R	13219315	.	T	A	2266.77	.	AC=2;AF=1.00;AN=2;DP=52;ExcessHet=3.0103;FS=0.000;MLEAC=2;MLEAF=1.00;MQ=43.96;QD=30.27;SOR=0.770	GT:AD:DP:GQ:PL	1/1:0,52:52:99:2295,157,0
3R	13219394	.	T	C	1692.77	.	AC=2;AF=1.00;AN=2;DP=62;ExcessHet=3.0103;FS=0.000;MLEAC=2;MLEAF=1.00;MQ=43.95;QD=27.30;SOR=0.758	GT:AD:DP:GQ:PL	1/1:0,62:62:99:1721,186,0
3R	13220338	.	C	A	1166.77	.	AC=2;AF=1.00;AN=2;DP=44;ExcessHet=3.0103;FS=0.000;MLEAC=2;MLEAF=1.00;MQ=44.00;QD=27.13;SOR=0.739	GT:AD:DP:GQ:PL	1/1:0,43:43:99:1195,129,0
3R	13220377	.	C	T	1149.77	.	AC=2;AF=1.00;AN=2;DP=41;ExcessHet=3.0103;FS=0.000;MLEAC=2;MLEAF=1.00;MQ=44.00;QD=28.04;SOR=0.954	GT:AD:DP:GQ:PL	1/1:0,41:41:99:1178,123,0
3R	13220527	.	G	GA	1082.73	.	AC=2;AF=1.00;AN=2;DP=55;ExcessHet=3.0103;FS=0.000;MLEAC=2;MLEAF=1.00;MQ=44.00;QD=21.23;SOR=1.314	GT:AD:DP:GQ:PL	1/1:0,51:51:99:1120,152,0
3R	13220655	.	A	G	2471.77	.	AC=2;AF=1.00;AN=2;DP=59;ExcessHet=3.0103;FS=0.000;MLEAC=2;MLEAF=1.00;MQ=43.95;QD=28.08;SOR=1.421	GT:AD:DP:GQ:PL	1/1:0,59:59:99:2500,177,0
3R	13220671	.	C	T	2408.77	.	AC=2;AF=1.00;AN=2;DP=53;ExcessHet=3.0103;FS=0.000;MLEAC=2;MLEAF=1.00;MQ=44.00;QD=25.59;SOR=1.077	GT:AD:DP:GQ:PL	1/1:0,53:53:99:2437,166,0
3R	13220685	.	T	A	2581.77	.	AC=2;AF=1.00;AN=2;DP=57;ExcessHet=3.0103;FS=0.000;MLEAC=2;MLEAF=1.00;MQ=44.00;QD=32.56;SOR=0.877	GT:AD:DP:GQ:PL	1/1:0,57:57:99:2610,175,0
3R	13220699	.	C	CTATG	2616.73	.	AC=2;AF=1.00;AN=2;DP=57;ExcessHet=3.0103;FS=0.000;MLEAC=2;MLEAF=1.00;MQ=44.00;QD=29.81;SOR=1.047	GT:AD:DP:GQ:PL	1/1:0,57:57:99:2654,178,0
3R	13220770	.	T	A	1723.77	.	AC=2;AF=1.00;AN=2;DP=64;ExcessHet=3.0103;FS=0.000;MLEAC=2;MLEAF=1.00;MQ=43.95;QD=26.93;SOR=0.756	GT:AD:DP:GQ:PL	1/1:0,64:64:99:1752,192,0
3R	13221000	.	T	A	1887.77	.	AC=2;AF=1.00;AN=2;BaseQRankSum=0.971;ClippingRankSum=0.000;DP=69;ExcessHet=3.0103;FS=3.617;MLEAC=2;MLEAF=1.00;MQ=43.94;MQRankSum=-0.086;QD=27.36;ReadPosRankSum=-0.442;SOR=0.707	GT:AD:DP:GQ:PL	1/1:1,68:69:99:1916,180,0
3R	13221902	.	G	A	1439.77	.	AC=2;AF=1.00;AN=2;DP=56;ExcessHet=3.0103;FS=0.000;MLEAC=2;MLEAF=1.00;MQ=44.00;QD=26.66;SOR=0.846	GT:AD:DP:GQ:PL	1/1:0,54:54:99:1468,161,0
3R	13222397	.	T	A	1287.77	.	AC=2;AF=1.00;AN=2;DP=47;ExcessHet=3.0103;FS=0.000;MLEAC=2;MLEAF=1.00;MQ=44.00;QD=27.40;SOR=1.514	GT:AD:DP:GQ:PL	1/1:0,47:47:99:1316,140,0
3R	13222711	.	A	C	1542.77	.	AC=2;AF=1.00;AN=2;DP=58;ExcessHet=3.0103;FS=0.000;MLEAC=2;MLEAF=1.00;MQ=44.00;QD=27.07;SOR=1.140	GT:AD:DP:GQ:PL	1/1:0,57:57:99:1571,171,0
3R	13222906	.	A	G	1793.77	.	AC=2;AF=1.00;AN=2;DP=67;ExcessHet=3.0103;FS=0.000;MLEAC=2;MLEAF=1.00;MQ=44.00;QD=26.77;SOR=0.784	GT:AD:DP:GQ:PL	1/1:0,67:67:99:1822,200,0
3R	13223425	.	G	A	1558.77	.	AC=2;AF=1.00;AN=2;DP=56;ExcessHet=3.0103;FS=0.000;MLEAC=2;MLEAF=1.00;MQ=43.90;QD=27.84;SOR=1.101	GT:AD:DP:GQ:PL	1/1:0,56:56:99:1587,168,0
3R	13223556	.	C	T	2960.77	.	AC=2;AF=1.00;AN=2;DP=66;ExcessHet=3.0103;FS=0.000;MLEAC=2;MLEAF=1.00;MQ=43.52;QD=33.20;SOR=0.754	GT:AD:DP:GQ:PL	1/1:0,66:66:99:2989,202,0
3R	13223562	.	C	T	3011.77	.	AC=2;AF=1.00;AN=2;DP=67;ExcessHet=3.0103;FS=0.000;MLEAC=2;MLEAF=1.00;MQ=43.50;QD=32.72;SOR=0.849	GT:AD:DP:GQ:PL	1/1:0,67:67:99:3040,205,0
3R	13223573	.	TA	T	2887.73	.	AC=2;AF=1.00;AN=2;DP=64;ExcessHet=3.0103;FS=0.000;MLEAC=2;MLEAF=1.00;MQ=43.51;QD=28.13;SOR=0.756	GT:AD:DP:GQ:PL	1/1:0,64:64:99:2925,196,0
3R	13223575	.	A	G	2851.77	.	AC=2;AF=1.00;AN=2;DP=63;ExcessHet=3.0103;FS=0.000;MLEAC=2;MLEAF=1.00;MQ=43.50;QD=29.85;SOR=0.724	GT:AD:DP:GQ:PL	1/1:0,63:63:99:2880,193,0
3R	13223585	.	A	C	2941.77	.	AC=2;AF=1.00;AN=2;DP=65;ExcessHet=3.0103;FS=0.000;MLEAC=2;MLEAF=1.00;MQ=43.55;QD=30.08;SOR=0.787	GT:AD:DP:GQ:PL	1/1:0,65:65:99:2970,199,0
3R	13223607	.	A	AT	2842.73	.	AC=2;AF=1.00;AN=2;DP=58;ExcessHet=3.0103;FS=0.000;MLEAC=2;MLEAF=1.00;MQ=43.25;QD=27.95;SOR=0.836	GT:AD:DP:GQ:PL	1/1:0,58:58:99:2880,193,0
3R	13223610	.	T	C	2626.77	.	AC=2;AF=1.00;AN=2;DP=59;ExcessHet=3.0103;FS=0.000;MLEAC=2;MLEAF=1.00;MQ=43.26;QD=31.32;SOR=0.871	GT:AD:DP:GQ:PL	1/1:0,59:59:99:2655,178,0
3R	13223612	.	T	G	2716.77	.	AC=2;AF=1.00;AN=2;DP=58;ExcessHet=3.0103;FS=0.000;MLEAC=2;MLEAF=1.00;MQ=43.25;QD=30.91;SOR=0.914	GT:AD:DP:GQ:PL	1/1:0,58:58:99:2745,184,0
3R	13223616	.	C	G	2671.77	.	AC=2;AF=1.00;AN=2;DP=60;ExcessHet=3.0103;FS=0.000;MLEAC=2;MLEAF=1.00;MQ=43.24;QD=29.44;SOR=0.831	GT:AD:DP:GQ:PL	1/1:0,60:60:99:2700,181,0
3R	13223617	.	C	T	2671.77	.	AC=2;AF=1.00;AN=2;DP=60;ExcessHet=3.0103;FS=0.000;MLEAC=2;MLEAF=1.00;MQ=43.24;QD=27.68;SOR=0.831	GT:AD:DP:GQ:PL	1/1:0,60:60:99:2700,181,0
3R	13223619	.	C	T	2671.77	.	AC=2;AF=1.00;AN=2;DP=60;ExcessHet=3.0103;FS=0.000;MLEAC=2;MLEAF=1.00;MQ=43.24;QD=32.75;SOR=0.831	GT:AD:DP:GQ:PL	1/1:0,60:60:99:2700,181,0
3R	13223692	.	A	G	1271.77	.	AC=2;AF=1.00;AN=2;DP=48;ExcessHet=3.0103;FS=0.000;MLEAC=2;MLEAF=1.00;MQ=43.21;QD=26.50;SOR=0.866	GT:AD:DP:GQ:PL	1/1:0,48:48:99:1300,143,0
3R	13223762	.	A	T	1463.77	.	AC=2;AF=1.00;AN=2;DP=54;ExcessHet=3.0103;FS=0.000;MLEAC=2;MLEAF=1.00;MQ=43.71;QD=27.62;SOR=0.981	GT:AD:DP:GQ:PL	1/1:0,53:53:99:1492,159,0
3R	13223889	.	T	C	1301.77	.	AC=2;AF=1.00;AN=2;DP=50;ExcessHet=3.0103;FS=0.000;MLEAC=2;MLEAF=1.00;MQ=43.92;QD=26.04;SOR=1.051	GT:AD:DP:GQ:PL	1/1:0,50:50:99:1330,149,0
3R	13224507	.	C	CTGGAAAAATA	1702.73	.	AC=2;AF=1.00;AN=2;DP=41;ExcessHet=3.0103;FS=0.000;MLEAC=2;MLEAF=1.00;MQ=45.77;QD=28.86;SOR=0.749	GT:AD:DP:GQ:PL	1/1:0,35:35:99:1740,116,0
3R	13225417	.	TTTA	T	2187.73	.	AC=2;AF=1.00;AN=2;DP=51;ExcessHet=3.0103;FS=0.000;MLEAC=2;MLEAF=1.00;MQ=44.00;QD=31.05;SOR=0.859	GT:AD:DP:GQ:PL	1/1:0,50:50:99:2225,151,0
3R	13225711	.	C	T	1467.77	.	AC=2;AF=1.00;AN=2;DP=54;ExcessHet=3.0103;FS=0.000;MLEAC=2;MLEAF=1.00;MQ=44.00;QD=27.18;SOR=1.329	GT:AD:DP:GQ:PL	1/1:0,54:54:99:1496,162,0
3R	13226057	.	T	A	2476.77	.	AC=2;AF=1.00;AN=2;DP=58;ExcessHet=3.0103;FS=0.000;MLEAC=2;MLEAF=1.00;MQ=44.00;QD=28.47;SOR=0.914	GT:AD:DP:GQ:PL	1/1:0,58:58:99:2505,175,0
3R	13226078	.	T	C	2623.77	.	AC=2;AF=1.00;AN=2;DP=63;ExcessHet=3.0103;FS=0.000;MLEAC=2;MLEAF=1.00;MQ=44.00;QD=29.60;SOR=0.724	GT:AD:DP:GQ:PL	1/1:0,63:63:99:2652,192,0
3R	13226185	.	A	T	1231.77	.	AC=2;AF=1.00;AN=2;DP=46;ExcessHet=3.0103;FS=0.000;MLEAC=2;MLEAF=1.00;MQ=44.00;QD=26.78;SOR=0.976	GT:AD:DP:GQ:PL	1/1:0,46:46:99:1260,137,0
3R	13226450	.	T	C	1313.77	.	AC=2;AF=1.00;AN=2;DP=49;ExcessHet=3.0103;FS=0.000;MLEAC=2;MLEAF=1.00;MQ=44.00;QD=26.81;SOR=0.733	GT:AD:DP:GQ:PL	1/1:0,49:49:99:1342,147,0
3R	13226526	.	A	T	1531.77	.	AC=2;AF=1.00;AN=2;DP=57;ExcessHet=3.0103;FS=0.000;MLEAC=2;MLEAF=1.00;MQ=44.00;QD=27.35;SOR=0.693	GT:AD:DP:GQ:PL	1/1:0,56:56:99:1560,168,0
3R	13226561	.	T	C	1526.77	.	AC=2;AF=1.00;AN=2;DP=56;ExcessHet=3.0103;FS=0.000;MLEAC=2;MLEAF=1.00;MQ=44.00;QD=27.26;SOR=0.765	GT:AD:DP:GQ:PL	1/1:0,56:56:99:1555,168,0
3R	13227845	.	C	A	1398.77	.	AC=2;AF=1.00;AN=2;BaseQRankSum=1.852;ClippingRankSum=0.000;DP=53;ExcessHet=3.0103;FS=0.000;MLEAC=2;MLEAF=1.00;MQ=43.96;MQRankSum=0.000;QD=26.39;ReadPosRankSum=1.644;SOR=0.481	GT:AD:DP:GQ:PL	1/1:1,52:53:99:1427,148,0
3R	13228739	.	T	A	1328.77	.	AC=2;AF=1.00;AN=2;DP=48;ExcessHet=3.0103;FS=0.000;MLEAC=2;MLEAF=1.00;MQ=44.00;QD=27.68;SOR=0.776	GT:AD:DP:GQ:PL	1/1:0,48:48:99:1357,144,0
3R	13229509	.	C	A	1562.77	.	AC=2;AF=1.00;AN=2;DP=56;ExcessHet=3.0103;FS=0.000;MLEAC=2;MLEAF=1.00;MQ=44.00;QD=27.91;SOR=1.009	GT:AD:DP:GQ:PL	1/1:0,56:56:99:1591,168,0
3R	13231114	.	C	G	2726.77	.	AC=2;AF=1.00;AN=2;DP=61;ExcessHet=3.0103;FS=0.000;MLEAC=2;MLEAF=1.00;MQ=44.00;QD=32.91;SOR=1.609	GT:AD:DP:GQ:PL	1/1:0,61:61:99:2755,187,0
3R	13231116	.	G	A	2726.77	.	AC=2;AF=1.00;AN=2;DP=62;ExcessHet=3.0103;FS=0.000;MLEAC=2;MLEAF=1.00;MQ=44.00;QD=29.53;SOR=1.536	GT:AD:DP:GQ:PL	1/1:0,62:62:99:2755,187,0
3R	13231187	.	T	A	1295.77	.	AC=2;AF=1.00;AN=2;DP=48;ExcessHet=3.0103;FS=0.000;MLEAC=2;MLEAF=1.00;MQ=44.00;QD=27.00;SOR=1.562	GT:AD:DP:GQ:PL	1/1:0,48:48:99:1324,144,0
3R	13231310	.	C	T	1346.77	.	AC=2;AF=1.00;AN=2;DP=50;ExcessHet=3.0103;FS=0.000;MLEAC=2;MLEAF=1.00;MQ=43.69;QD=26.94;SOR=1.157	GT:AD:DP:GQ:PL	1/1:0,50:50:99:1375,150,0
3R	13231618	.	A	G	1507.77	.	AC=2;AF=1.00;AN=2;DP=55;ExcessHet=3.0103;FS=0.000;MLEAC=2;MLEAF=1.00;MQ=44.00;QD=27.41;SOR=1.159	GT:AD:DP:GQ:PL	1/1:0,55:55:99:1536,165,0
3R	13231797	.	CATCAATGAATATAAATTAA	C	2021.73	.	AC=2;AF=1.00;AN=2;DP=46;ExcessHet=3.0103;FS=0.000;MLEAC=2;MLEAF=1.00;MQ=43.40;QD=31.75;SOR=1.329	GT:AD:DP:GQ:PL	1/1:0,46:46:99:2059,139,0
3R	13231896	.	G	C	2043.77	.	AC=2;AF=1.00;AN=2;DP=44;ExcessHet=3.0103;FS=0.000;MLEAC=2;MLEAF=1.00;MQ=43.37;QD=30.92;SOR=0.693	GT:AD:DP:GQ:PL	1/1:0,44:44:99:2072,141,0
3R	13231904	.	G	GC	2071.73	.	AC=2;AF=1.00;AN=2;DP=47;ExcessHet=3.0103;FS=0.000;MLEAC=2;MLEAF=1.00;MQ=43.41;QD=31.49;SOR=0.823	GT:AD:DP:GQ:PL	1/1:0,47:47:99:2109,144,0
3R	13231936	.	G	GCTT	2424.73	.	AC=2;AF=1.00;AN=2;DP=51;ExcessHet=3.0103;FS=0.000;MLEAC=2;MLEAF=1.00;MQ=43.46;QD=30.67;SOR=0.813	GT:AD:DP:GQ:PL	1/1:0,51:51:99:2462,168,0
3R	13231958	.	T	G	1549.77	.	AC=2;AF=1.00;AN=2;DP=57;ExcessHet=3.0103;FS=0.000;MLEAC=2;MLEAF=1.00;MQ=43.55;QD=27.19;SOR=0.800	GT:AD:DP:GQ:PL	1/1:0,57:57:99:1578,171,0
3R	13231970	.	C	T	1674.77	.	AC=2;AF=1.00;AN=2;DP=59;ExcessHet=3.0103;FS=0.000;MLEAC=2;MLEAF=1.00;MQ=43.53;QD=28.39;SOR=0.726	GT:AD:DP:GQ:PL	1/1:0,59:59:99:1703,177,0
3R	13231982	.	T	A	1598.77	.	AC=2;AF=1.00;AN=2;DP=58;ExcessHet=3.0103;FS=0.000;MLEAC=2;MLEAF=1.00;MQ=43.56;QD=27.56;SOR=0.762	GT:AD:DP:GQ:PL	1/1:0,58:58:99:1627,174,0
3R	13232008	.	A	G	1564.77	.	AC=2;AF=1.00;AN=2;DP=59;ExcessHet=3.0103;FS=0.000;MLEAC=2;MLEAF=1.00;MQ=43.60;QD=26.52;SOR=0.726	GT:AD:DP:GQ:PL	1/1:0,59:59:99:1593,176,0
3R	13232066	.	C	G	2012.77	.	AC=2;AF=1.00;AN=2;DP=51;ExcessHet=3.0103;FS=0.000;MLEAC=2;MLEAF=1.00;MQ=43.58;QD=28.20;SOR=1.201	GT:AD:DP:GQ:PL	1/1:0,51:51:99:2041,153,0
3R	13232088	.	C	T	1851.77	.	AC=2;AF=1.00;AN=2;DP=43;ExcessHet=3.0103;FS=0.000;MLEAC=2;MLEAF=1.00;MQ=43.63;QD=30.73;SOR=1.954	GT:AD:DP:GQ:PL	1/1:0,43:43:99:1880,135,0
3R	13232129	.	C	T	1831.77	.	AC=2;AF=1.00;AN=2;DP=41;ExcessHet=3.0103;FS=0.000;MLEAC=2;MLEAF=1.00;MQ=43.76;QD=28.06;SOR=1.666	GT:AD:DP:GQ:PL	1/1:0,41:41:99:1860,126,0
3R	13232132	.	C	A	1831.77	.	AC=2;AF=1.00;AN=2;DP=41;ExcessHet=3.0103;FS=0.000;MLEAC=2;MLEAF=1.00;MQ=43.76;QD=28.73;SOR=1.501	GT:AD:DP:GQ:PL	1/1:0,41:41:99:1860,126,0
3R	13232234	.	A	G	1087.77	.	AC=2;AF=1.00;AN=2;DP=40;ExcessHet=3.0103;FS=0.000;MLEAC=2;MLEAF=1.00;MQ=44.00;QD=27.19;SOR=0.793	GT:AD:DP:GQ:PL	1/1:0,40:40:99:1116,120,0
3R	13232377	.	A	G	1621.77	.	AC=2;AF=1.00;AN=2;DP=60;ExcessHet=3.0103;FS=0.000;MLEAC=2;MLEAF=1.00;MQ=43.97;QD=27.03;SOR=0.986	GT:AD:DP:GQ:PL	1/1:0,60:60:99:1650,179,0
3R	13232456	.	T	A	1524.77	.	AC=2;AF=1.00;AN=2;DP=56;ExcessHet=3.0103;FS=0.000;MLEAC=2;MLEAF=1.00;MQ=43.97;QD=27.23;SOR=0.922	GT:AD:DP:GQ:PL	1/1:0,56:56:99:1553,168,0
3R	13232630	.	C	T	1486.77	.	AC=2;AF=1.00;AN=2;DP=54;ExcessHet=3.0103;FS=0.000;MLEAC=2;MLEAF=1.00;MQ=44.00;QD=28.05;SOR=1.077	GT:AD:DP:GQ:PL	1/1:0,53:53:99:1515,159,0
3R	13232853	.	C	T	1602.77	.	AC=2;AF=1.00;AN=2;DP=37;ExcessHet=3.0103;FS=0.000;MLEAC=2;MLEAF=1.00;MQ=44.60;QD=29.34;SOR=1.432	GT:AD:DP:GQ:PL	1/1:0,37:37:99:1631,111,0
3R	13232861	.	G	A	1711.77	.	AC=2;AF=1.00;AN=2;DP=38;ExcessHet=3.0103;FS=0.000;MLEAC=2;MLEAF=1.00;MQ=44.58;QD=29.00;SOR=1.179	GT:AD:DP:GQ:PL	1/1:0,38:38:99:1740,117,0
3R	13232868	.	G	GC	1627.73	.	AC=2;AF=1.00;AN=2;DP=37;ExcessHet=3.0103;FS=0.000;MLEAC=2;MLEAF=1.00;MQ=44.60;QD=27.58;SOR=1.270	GT:AD:DP:GQ:PL	1/1:0,37:37:99:1665,111,0
3R	13232904	.	G	T	778.77	.	AC=2;AF=1.00;AN=2;DP=30;ExcessHet=3.0103;FS=0.000;MLEAC=2;MLEAF=1.00;MQ=44.00;QD=25.96;SOR=1.143	GT:AD:DP:GQ:PL	1/1:0,30:30:89:807,89,0
3R	13232922	.	T	G	747.77	.	AC=2;AF=1.00;AN=2;DP=29;ExcessHet=3.0103;FS=0.000;MLEAC=2;MLEAF=1.00;MQ=44.00;QD=25.79;SOR=1.071	GT:AD:DP:GQ:PL	1/1:0,29:29:87:776,87,0
3R	13232947	.	C	T	963.77	.	AC=2;AF=1.00;AN=2;DP=37;ExcessHet=3.0103;FS=0.000;MLEAC=2;MLEAF=1.00;MQ=44.00;QD=26.05;SOR=0.859	GT:AD:DP:GQ:PL	1/1:0,37:37:99:992,110,0
3R	13232978	.	G	A	1027.77	.	AC=2;AF=1.00;AN=2;DP=37;ExcessHet=3.0103;FS=0.000;MLEAC=2;MLEAF=1.00;MQ=44.00;QD=27.78;SOR=0.859	GT:AD:DP:GQ:PL	1/1:0,37:37:99:1056,111,0
3R	13233077	.	G	A	1101.77	.	AC=2;AF=1.00;AN=2;DP=39;ExcessHet=3.0103;FS=0.000;MLEAC=2;MLEAF=1.00;MQ=44.00;QD=28.25;SOR=1.552	GT:AD:DP:GQ:PL	1/1:0,39:39:99:1130,120,0
3R	13233167	.	C	A	1349.77	.	AC=2;AF=1.00;AN=2;DP=48;ExcessHet=3.0103;FS=0.000;MLEAC=2;MLEAF=1.00;MQ=44.00;QD=28.12;SOR=1.562	GT:AD:DP:GQ:PL	1/1:0,48:48:99:1378,144,0
3R	13233243	.	C	T	1390.77	.	AC=2;AF=1.00;AN=2;DP=51;ExcessHet=3.0103;FS=0.000;MLEAC=2;MLEAF=1.00;MQ=44.00;QD=27.27;SOR=1.565	GT:AD:DP:GQ:PL	1/1:0,51:51:99:1419,153,0
3R	13233367	.	GA	G	836.73	.	AC=2;AF=1.00;AN=2;DP=45;ExcessHet=3.0103;FS=0.000;MLEAC=2;MLEAF=1.00;MQ=44.00;QD=19.02;SOR=0.990	GT:AD:DP:GQ:PL	1/1:0,44:44:99:874,130,0
3R	13233419	.	T	G	1382.77	.	AC=2;AF=1.00;AN=2;DP=51;ExcessHet=3.0103;FS=0.000;MLEAC=2;MLEAF=1.00;MQ=44.00;QD=27.11;SOR=1.094	GT:AD:DP:GQ:PL	1/1:0,51:51:99:1411,152,0
3R	13233575	.	A	C	1517.77	.	AC=2;AF=1.00;AN=2;DP=55;ExcessHet=3.0103;FS=0.000;MLEAC=2;MLEAF=1.00;MQ=43.87;QD=27.60;SOR=1.159	GT:AD:DP:GQ:PL	1/1:0,55:55:99:1546,165,0
3R	13233622	.	A	G	1491.77	.	AC=2;AF=1.00;AN=2;DP=56;ExcessHet=3.0103;FS=0.000;MLEAC=2;MLEAF=1.00;MQ=43.87;QD=26.64;SOR=1.101	GT:AD:DP:GQ:PL	1/1:0,56:56:99:1520,167,0
3R	13233657	.	A	C	1627.77	.	AC=2;AF=1.00;AN=2;DP=62;ExcessHet=3.0103;FS=0.000;MLEAC=2;MLEAF=1.00;MQ=44.00;QD=26.25;SOR=1.329	GT:AD:DP:GQ:PL	1/1:0,62:62:99:1656,185,0
3R	13233686	.	C	A	1735.77	.	AC=2;AF=1.00;AN=2;DP=63;ExcessHet=3.0103;FS=0.000;MLEAC=2;MLEAF=1.00;MQ=44.00;QD=27.55;SOR=1.467	GT:AD:DP:GQ:PL	1/1:0,63:63:99:1764,189,0
3R	13233785	.	T	C	1683.77	.	AC=2;AF=1.00;AN=2;DP=63;ExcessHet=3.0103;FS=0.000;MLEAC=2;MLEAF=1.00;MQ=43.95;QD=26.73;SOR=0.859	GT:AD:DP:GQ:PL	1/1:0,63:63:99:1712,189,0
3R	13233843	.	A	G	1440.77	.	AC=2;AF=1.00;AN=2;BaseQRankSum=1.926;ClippingRankSum=0.000;DP=53;ExcessHet=3.0103;FS=0.000;MLEAC=2;MLEAF=1.00;MQ=43.89;MQRankSum=-0.099;QD=27.18;ReadPosRankSum=-0.548;SOR=0.223	GT:AD:DP:GQ:PL	1/1:1,52:53:99:1469,149,0
3R	13233997	.	C	A	2596.77	.	AC=2;AF=1.00;AN=2;DP=60;ExcessHet=3.0103;FS=0.000;MLEAC=2;MLEAF=1.00;MQ=44.00;QD=28.37;SOR=0.986	GT:AD:DP:GQ:PL	1/1:0,60:60:99:2625,184,0
3R	13234001	.	C	T	2530.77	.	AC=2;AF=1.00;AN=2;DP=57;ExcessHet=3.0103;FS=0.000;MLEAC=2;MLEAF=1.00;MQ=44.00;QD=25.95;SOR=0.877	GT:AD:DP:GQ:PL	1/1:0,57:57:99:2559,178,0
3R	13234064	.	G	C	1769.77	.	AC=2;AF=1.00;AN=2;DP=66;ExcessHet=3.0103;FS=0.000;MLEAC=2;MLEAF=1.00;MQ=43.89;QD=26.81;SOR=0.957	GT:AD:DP:GQ:PL	1/1:0,66:66:99:1798,198,0
3R	13234451	.	G	A	989.77	.	AC=2;AF=1.00;AN=2;DP=37;ExcessHet=3.0103;FS=0.000;MLEAC=2;MLEAF=1.00;MQ=44.00;QD=27.49;SOR=0.804	GT:AD:DP:GQ:PL	1/1:0,36:36:99:1018,108,0
3R	13236050	.	T	C	1659.77	.	AC=2;AF=1.00;AN=2;DP=63;ExcessHet=3.0103;FS=0.000;MLEAC=2;MLEAF=1.00;MQ=43.88;QD=26.77;SOR=1.536	GT:AD:DP:GQ:PL	1/1:0,62:62:99:1688,186,0
3R	13236249	.	A	AT	1384.73	.	AC=2;AF=1.00;AN=2;BaseQRankSum=0.268;ClippingRankSum=0.000;DP=79;ExcessHet=3.0103;FS=9.401;MLEAC=2;MLEAF=1.00;MQ=44.12;MQRankSum=0.043;QD=18.97;ReadPosRankSum=-1.155;SOR=0.202	GT:AD:DP:GQ:PL	1/1:4,69:73:99:1422,139,0
3R	13236354	.	G	T	1944.77	.	AC=2;AF=1.00;AN=2;DP=70;ExcessHet=3.0103;FS=0.000;MLEAC=2;MLEAF=1.00;MQ=43.97;QD=27.78;SOR=0.874	GT:AD:DP:GQ:PL	1/1:0,70:70:99:1973,210,0
3R	13236417	.	T	A	3067.77	.	AC=2;AF=1.00;AN=2;DP=70;ExcessHet=3.0103;FS=0.000;MLEAC=2;MLEAF=1.00;MQ=44.00;QD=28.73;SOR=1.418	GT:AD:DP:GQ:PL	1/1:0,70:70:99:3096,220,0
3R	13236436	.	C	A	2986.77	.	AC=2;AF=1.00;AN=2;DP=71;ExcessHet=3.0103;FS=0.000;MLEAC=2;MLEAF=1.00;MQ=44.00;QD=27.54;SOR=1.163	GT:AD:DP:GQ:PL	1/1:0,70:70:99:3015,211,0
3R	13236474	.	A	G	1894.77	.	AC=2;AF=1.00;AN=2;DP=69;ExcessHet=3.0103;FS=0.000;MLEAC=2;MLEAF=1.00;MQ=43.97;QD=27.46;SOR=1.211	GT:AD:DP:GQ:PL	1/1:0,69:69:99:1923,207,0
3R	13236579	.	G	A	2351.77	.	AC=2;AF=1.00;AN=2;DP=55;ExcessHet=3.0103;FS=0.000;MLEAC=2;MLEAF=1.00;MQ=43.96;QD=31.01;SOR=0.767	GT:AD:DP:GQ:PL	1/1:0,54:54:99:2380,166,0
3R	13236586	.	G	C	2482.77	.	AC=2;AF=1.00;AN=2;DP=54;ExcessHet=3.0103;FS=0.000;MLEAC=2;MLEAF=1.00;MQ=43.96;QD=33.40;SOR=0.730	GT:AD:DP:GQ:PL	1/1:0,53:53:99:2511,175,0
3R	13236587	.	T	G	2452.77	.	AC=2;AF=1.00;AN=2;DP=55;ExcessHet=3.0103;FS=0.000;MLEAC=2;MLEAF=1.00;MQ=43.96;QD=32.03;SOR=0.693	GT:AD:DP:GQ:PL	1/1:0,54:54:99:2481,172,0
3R	13236601	.	A	T	1431.77	.	AC=2;AF=1.00;AN=2;DP=52;ExcessHet=3.0103;FS=0.000;MLEAC=2;MLEAF=1.00;MQ=44.00;QD=27.53;SOR=0.770	GT:AD:DP:GQ:PL	1/1:0,52:52:99:1460,156,0
3R	13236630	.	A	G	1440.77	.	AC=2;AF=1.00;AN=2;DP=54;ExcessHet=3.0103;FS=0.000;MLEAC=2;MLEAF=1.00;MQ=43.93;QD=26.68;SOR=1.022	GT:AD:DP:GQ:PL	1/1:0,54:54:99:1469,162,0
3R	13237048	.	G	A	1364.77	.	AC=2;AF=1.00;AN=2;DP=50;ExcessHet=3.0103;FS=0.000;MLEAC=2;MLEAF=1.00;MQ=44.00;QD=27.30;SOR=1.519	GT:AD:DP:GQ:PL	1/1:0,50:50:99:1393,149,0
3R	13237074	.	T	G	1353.77	.	AC=2;AF=1.00;AN=2;DP=51;ExcessHet=3.0103;FS=0.000;MLEAC=2;MLEAF=1.00;MQ=44.00;QD=26.54;SOR=1.201	GT:AD:DP:GQ:PL	1/1:0,51:51:99:1382,152,0
3R	13237969	.	T	C	1526.77	.	AC=2;AF=1.00;AN=2;DP=57;ExcessHet=3.0103;FS=0.000;MLEAC=2;MLEAF=1.00;MQ=43.73;QD=26.79;SOR=1.047	GT:AD:DP:GQ:PL	1/1:0,57:57:99:1555,170,0
3R	13237984	.	A	G	2221.77	.	AC=2;AF=1.00;AN=2;DP=50;ExcessHet=3.0103;FS=0.000;MLEAC=2;MLEAF=1.00;MQ=43.92;QD=31.43;SOR=0.952	GT:AD:DP:GQ:PL	1/1:0,50:50:99:2250,151,0
3R	13237987	.	T	A	2295.77	.	AC=2;AF=1.00;AN=2;DP=51;ExcessHet=3.0103;FS=0.000;MLEAC=2;MLEAF=1.00;MQ=43.93;QD=31.10;SOR=0.994	GT:AD:DP:GQ:PL	1/1:0,51:51:99:2324,157,0
3R	13237994	.	A	G	2145.77	.	AC=2;AF=1.00;AN=2;DP=48;ExcessHet=3.0103;FS=0.000;MLEAC=2;MLEAF=1.00;MQ=43.92;QD=31.02;SOR=1.067	GT:AD:DP:GQ:PL	1/1:0,48:48:99:2174,147,0
3R	13238218	.	A	G	1310.77	.	AC=2;AF=1.00;AN=2;DP=50;ExcessHet=3.0103;FS=0.000;MLEAC=2;MLEAF=1.00;MQ=44.00;QD=26.22;SOR=0.952	GT:AD:DP:GQ:PL	1/1:0,50:50:99:1339,150,0
3R	13238505	.	T	G	1443.77	.	AC=2;AF=1.00;AN=2;DP=55;ExcessHet=3.0103;FS=0.000;MLEAC=2;MLEAF=1.00;MQ=43.60;QD=26.25;SOR=0.729	GT:AD:DP:GQ:PL	1/1:0,55:55:99:1472,164,0
3R	13238572	.	A	C	1466.77	.	AC=2;AF=1.00;AN=2;DP=55;ExcessHet=3.0103;FS=0.000;MLEAC=2;MLEAF=1.00;MQ=43.83;QD=27.16;SOR=0.767	GT:AD:DP:GQ:PL	1/1:0,54:54:99:1495,162,0
3R	13239407	.	T	C	821.77	.	AC=2;AF=1.00;AN=2;DP=30;ExcessHet=3.0103;FS=0.000;MLEAC=2;MLEAF=1.00;MQ=43.93;QD=27.39;SOR=1.765	GT:AD:DP:GQ:PL	1/1:0,30:30:90:850,90,0
3R	13239863	.	T	G	1359.77	.	AC=2;AF=1.00;AN=2;DP=50;ExcessHet=3.0103;FS=0.000;MLEAC=2;MLEAF=1.00;MQ=44.00;QD=27.20;SOR=0.952	GT:AD:DP:GQ:PL	1/1:0,50:50:99:1388,150,0
3R	13240112	.	T	A	2718.77	.	AC=2;AF=1.00;AN=2;DP=62;ExcessHet=3.0103;FS=0.000;MLEAC=2;MLEAF=1.00;MQ=44.00;QD=31.21;SOR=0.976	GT:AD:DP:GQ:PL	1/1:0,62:62:99:2747,187,0
3R	13240113	.	T	A	2718.77	.	AC=2;AF=1.00;AN=2;DP=61;ExcessHet=3.0103;FS=0.000;MLEAC=2;MLEAF=1.00;MQ=44.00;QD=32.09;SOR=0.941	GT:AD:DP:GQ:PL	1/1:0,61:61:99:2747,187,0
3R	13241081	.	C	A	964.77	.	AC=2;AF=1.00;AN=2;DP=36;ExcessHet=3.0103;FS=0.000;MLEAC=2;MLEAF=1.00;MQ=44.00;QD=26.80;SOR=0.693	GT:AD:DP:GQ:PL	1/1:0,36:36:99:993,108,0
3R	13241094	.	G	GA	1026.73	.	AC=2;AF=1.00;AN=2;DP=41;ExcessHet=3.0103;FS=0.000;MLEAC=2;MLEAF=1.00;MQ=44.00;QD=25.04;SOR=0.741	GT:AD:DP:GQ:PL	1/1:0,41:41:99:1064,123,0
3R	13241138	.	T	G	992.77	.	AC=2;AF=1.00;AN=2;DP=37;ExcessHet=3.0103;FS=0.000;MLEAC=2;MLEAF=1.00;MQ=44.00;QD=26.83;SOR=0.984	GT:AD:DP:GQ:PL	1/1:0,37:37:99:1021,110,0
3R	13241246	.	G	A	2626.77	.	AC=2;AF=1.00;AN=2;DP=59;ExcessHet=3.0103;FS=0.000;MLEAC=2;MLEAF=1.00;MQ=43.93;QD=30.54;SOR=1.649	GT:AD:DP:GQ:PL	1/1:0,59:59:99:2655,181,0
3R	13241251	.	G	C	2703.77	.	AC=2;AF=1.00;AN=2;DP=61;ExcessHet=3.0103;FS=0.000;MLEAC=2;MLEAF=1.00;MQ=43.94;QD=33.29;SOR=1.609	GT:AD:DP:GQ:PL	1/1:0,61:61:99:2732,187,0
3R	13241266	.	C	CT	2861.73	.	AC=2;AF=1.00;AN=2;DP=65;ExcessHet=3.0103;FS=0.000;MLEAC=2;MLEAF=1.00;MQ=43.94;QD=25.90;SOR=1.875	GT:AD:DP:GQ:PL	1/1:0,65:65:99:2899,196,0
3R	13241275	.	G	T	2974.77	.	AC=2;AF=1.00;AN=2;DP=68;ExcessHet=3.0103;FS=0.000;MLEAC=2;MLEAF=1.00;MQ=43.94;QD=31.38;SOR=1.542	GT:AD:DP:GQ:PL	1/1:0,68:68:99:3003,205,0
3R	13242300	.	G	T	1815.77	.	AC=2;AF=1.00;AN=2;DP=66;ExcessHet=3.0103;FS=0.000;MLEAC=2;MLEAF=1.00;MQ=44.00;QD=27.51;SOR=1.033	GT:AD:DP:GQ:PL	1/1:0,66:66:99:1844,198,0
3R	13244530	.	G	A	1983.77	.	AC=2;AF=1.00;AN=2;DP=45;ExcessHet=3.0103;FS=0.000;MLEAC=2;MLEAF=1.00;MQ=43.96;QD=33.86;SOR=1.154	GT:AD:DP:GQ:PL	1/1:0,45:45:99:2012,135,0
3R	13244531	.	C	A	1983.77	.	AC=2;AF=1.00;AN=2;DP=45;ExcessHet=3.0103;FS=0.000;MLEAC=2;MLEAF=1.00;MQ=43.96;QD=28.81;SOR=1.154	GT:AD:DP:GQ:PL	1/1:0,45:45:99:2012,135,0
3R	13244617	.	C	CA	481.73	.	AC=2;AF=1.00;AN=2;BaseQRankSum=0.500;ClippingRankSum=0.000;DP=37;ExcessHet=3.0103;FS=0.000;MLEAC=2;MLEAF=1.00;MQ=44.00;MQRankSum=0.000;QD=17.20;ReadPosRankSum=1.118;SOR=0.252	GT:AD:DP:GQ:PL	1/1:1,27:28:73:519,73,0
3R	13245032	.	A	G	2125.77	.	AC=2;AF=1.00;AN=2;DP=80;ExcessHet=3.0103;FS=0.000;MLEAC=2;MLEAF=1.00;MQ=44.00;QD=26.57;SOR=0.743	GT:AD:DP:GQ:PL	1/1:0,80:80:99:2154,239,0
3R	13245620	.	T	C	1068.77	.	AC=2;AF=1.00;AN=2;DP=39;ExcessHet=3.0103;FS=0.000;MLEAC=2;MLEAF=1.00;MQ=44.00;QD=27.40;SOR=0.850	GT:AD:DP:GQ:PL	1/1:0,39:39:99:1097,117,0
3R	13246621	.	T	C	1586.77	.	AC=2;AF=1.00;AN=2;DP=60;ExcessHet=3.0103;FS=0.000;MLEAC=2;MLEAF=1.00;MQ=44.00;QD=26.89;SOR=0.871	GT:AD:DP:GQ:PL	1/1:0,59:59:99:1615,177,0
3R	13248423	.	A	T	1463.77	.	AC=2;AF=1.00;AN=2;DP=55;ExcessHet=3.0103;FS=0.000;MLEAC=2;MLEAF=1.00;MQ=43.73;QD=27.62;SOR=1.077	GT:AD:DP:GQ:PL	1/1:0,53:53:99:1492,159,0
3R	13248567	.	C	T	1199.77	.	AC=2;AF=1.00;AN=2;DP=45;ExcessHet=3.0103;FS=0.000;MLEAC=2;MLEAF=1.00;MQ=43.91;QD=26.66;SOR=1.414	GT:AD:DP:GQ:PL	1/1:0,45:45:99:1228,135,0
3R	13248701	.	ACTATTTTTTTTTCTTCTTTGATATGAG	A	1216.73	.	AC=2;AF=1.00;AN=2;DP=28;ExcessHet=3.0103;FS=0.000;MLEAC=2;MLEAF=1.00;MQ=42.84;QD=29.42;SOR=0.997	GT:AD:DP:GQ:PL	1/1:0,28:28:85:1254,85,0
3R	13248730	.	AATTGCGATTCAAAAACATG	A	1216.73	.	AC=2;AF=1.00;AN=2;DP=28;ExcessHet=3.0103;FS=0.000;MLEAC=2;MLEAF=1.00;MQ=42.84;QD=30.33;SOR=0.997	GT:AD:DP:GQ:PL	1/1:0,28:28:84:1254,84,0
3R	13248790	.	G	A	835.77	.	AC=2;AF=1.00;AN=2;DP=30;ExcessHet=3.0103;FS=0.000;MLEAC=2;MLEAF=1.00;MQ=43.05;QD=27.86;SOR=1.536	GT:AD:DP:GQ:PL	1/1:0,30:30:90:864,90,0
3R	13248849	.	G	GTTTT	1708.73	.	AC=2;AF=1.00;AN=2;DP=36;ExcessHet=3.0103;FS=0.000;MLEAC=2;MLEAF=1.00;MQ=43.76;QD=33.77;SOR=1.071	GT:AD:DP:GQ:PL	1/1:0,35:35:99:1746,132,0
3R	13248900	.	C	T	1389.77	.	AC=2;AF=1.00;AN=2;DP=50;ExcessHet=3.0103;FS=0.000;MLEAC=2;MLEAF=1.00;MQ=43.48;QD=27.80;SOR=0.859	GT:AD:DP:GQ:PL	1/1:0,50:50:99:1418,150,0
3R	13249085	.	A	G	1051.77	.	AC=2;AF=1.00;AN=2;DP=40;ExcessHet=3.0103;FS=0.000;MLEAC=2;MLEAF=1.00;MQ=43.85;QD=26.97;SOR=0.743	GT:AD:DP:GQ:PL	1/1:0,39:39:99:1080,117,0
3R	13249353	.	G	GA	852.73	.	AC=2;AF=1.00;AN=2;DP=43;ExcessHet=3.0103;FS=0.000;MLEAC=2;MLEAF=1.00;MQ=43.54;QD=21.32;SOR=1.329	GT:AD:DP:GQ:PL	1/1:0,40:40:99:890,119,0
3R	13249454	.	T	G	1655.77	.	AC=2;AF=1.00;AN=2;DP=41;ExcessHet=3.0103;FS=0.000;MLEAC=2;MLEAF=1.00;MQ=43.79;QD=29.89;SOR=1.075	GT:AD:DP:GQ:PL	1/1:0,41:41:99:1684,123,0
3R	13249477	.	A	G	1690.77	.	AC=2;AF=1.00;AN=2;DP=41;ExcessHet=3.0103;FS=0.000;MLEAC=2;MLEAF=1.00;MQ=43.74;QD=33.24;SOR=1.501	GT:AD:DP:GQ:PL	1/1:0,41:41:99:1719,126,0
3R	13249612	.	AG	A	1093.73	.	AC=2;AF=1.00;AN=2;DP=26;ExcessHet=3.0103;FS=0.000;MLEAC=2;MLEAF=1.00;MQ=42.67;QD=28.76;SOR=0.846	GT:AD:DP:GQ:PL	1/1:0,26:26:82:1131,82,0
3R	13249623	.	AT	A	1258.73	.	AC=2;AF=1.00;AN=2;DP=28;ExcessHet=3.0103;FS=0.000;MLEAC=2;MLEAF=1.00;MQ=42.48;QD=32.16;SOR=1.179	GT:AD:DP:GQ:PL	1/1:0,28:28:90:1296,90,0
3R	13249642	.	ATT	A	1177.73	.	AC=2;AF=1.00;AN=2;DP=26;ExcessHet=3.0103;FS=0.000;MLEAC=2;MLEAF=1.00;MQ=42.67;QD=30.02;SOR=1.220	GT:AD:DP:GQ:PL	1/1:0,26:26:81:1215,81,0
3R	13249646	.	ATTTATTTATTATTTATTTATTTATTTATTTATTATTAATTTATTTTATTTATTATTATTATT	A	1259.73	.	AC=2;AF=1.00;AN=2;DP=25;ExcessHet=3.0103;FS=0.000;MLEAC=2;MLEAF=1.00;MQ=42.61;QD=30.51;SOR=1.358	GT:AD:DP:GQ:PL	1/1:0,25:25:88:1297,88,0
3R	13249708	.	T	TACGGC	1214.73	.	AC=2;AF=1.00;AN=2;DP=25;ExcessHet=3.0103;FS=0.000;MLEAC=2;MLEAF=1.00;MQ=42.61;QD=31.82;SOR=1.358	GT:AD:DP:GQ:PL	1/1:0,25:25:85:1252,85,0
3R	13249817	.	A	ATTTTT	1538.73	.	AC=2;AF=1.00;AN=2;BaseQRankSum=0.083;ClippingRankSum=0.000;DP=36;ExcessHet=3.0103;FS=0.000;MLEAC=1;MLEAF=0.500;MQ=42.43;MQRankSum=0.276;QD=26.13;ReadPosRankSum=-1.830;SOR=0.269	GT:AD:DP:GQ:PL	1/1:2,33:35:23:1551,23,0
3R	13249819	.	C	T	1629.79	.	AC=2;AF=1.00;AN=2;BaseQRankSum=1.718;ClippingRankSum=0.000;DP=42;ExcessHet=3.0103;FS=2.955;MLEAC=2;MLEAF=1.00;MQ=42.29;MQRankSum=-0.457;QD=33.82;ReadPosRankSum=-2.118;SOR=0.180	GT:AD:DP:GQ:PL	1/1:2,40:42:23:1658,23,0
3R	13249844	.	AT	A	713.73	.	AC=2;AF=1.00;AN=2;BaseQRankSum=0.896;ClippingRankSum=0.000;DP=40;ExcessHet=3.0103;FS=3.129;MLEAC=2;MLEAF=1.00;MQ=42.46;MQRankSum=-0.215;QD=18.78;ReadPosRankSum=-2.004;SOR=0.297	GT:AD:DP:GQ:PL	1/1:2,36:38:68:751,68,0
3R	13249884	.	T	A	667.77	.	AC=2;AF=1.00;AN=2;BaseQRankSum=-1.066;ClippingRankSum=0.000;DP=28;ExcessHet=3.0103;FS=3.174;MLEAC=2;MLEAF=1.00;MQ=42.37;MQRankSum=-0.856;QD=24.73;ReadPosRankSum=0.966;SOR=0.458	GT:AD:DP:GQ:PL	1/1:1,26:27:52:696,52,0
3R	13250988	.	C	T	1088.77	.	AC=2;AF=1.00;AN=2;DP=41;ExcessHet=3.0103;FS=0.000;MLEAC=2;MLEAF=1.00;MQ=43.95;QD=27.92;SOR=1.730	GT:AD:DP:GQ:PL	1/1:0,39:39:99:1117,117,0
3R	13251041	.	A	T	1839.77	.	AC=2;AF=1.00;AN=2;DP=43;ExcessHet=3.0103;FS=0.000;MLEAC=2;MLEAF=1.00;MQ=43.91;QD=29.83;SOR=0.892	GT:AD:DP:GQ:PL	1/1:0,42:42:99:1868,126,0
3R	13251050	.	G	T	1841.77	.	AC=2;AF=1.00;AN=2;DP=43;ExcessHet=3.0103;FS=0.000;MLEAC=2;MLEAF=1.00;MQ=43.91;QD=31.66;SOR=0.892	GT:AD:DP:GQ:PL	1/1:0,42:42:99:1870,126,0
3R	13251190	.	C	T	1995.77	.	AC=2;AF=1.00;AN=2;DP=46;ExcessHet=3.0103;FS=0.000;MLEAC=2;MLEAF=1.00;MQ=43.79;QD=38.06;SOR=0.976	GT:AD:DP:GQ:PL	1/1:0,46:46:99:2024,141,0
3R	13251192	.	G	A	1995.77	.	AC=2;AF=1.00;AN=2;DP=45;ExcessHet=3.0103;FS=0.000;MLEAC=2;MLEAF=1.00;MQ=43.78;QD=29.22;SOR=1.038	GT:AD:DP:GQ:PL	1/1:0,45:45:99:2024,141,0
3R	13251233	.	C	T	1298.77	.	AC=2;AF=1.00;AN=2;DP=49;ExcessHet=3.0103;FS=0.000;MLEAC=2;MLEAF=1.00;MQ=43.66;QD=26.51;SOR=0.818	GT:AD:DP:GQ:PL	1/1:0,49:49:99:1327,146,0
3R	13251267	.	T	TGG	2032.73	.	AC=2;AF=1.00;AN=2;DP=46;ExcessHet=3.0103;FS=0.000;MLEAC=2;MLEAF=1.00;MQ=43.64;QD=30.41;SOR=0.780	GT:AD:DP:GQ:PL	1/1:0,46:46:99:2070,138,0
3R	13251269	.	CATACTCAA	C	2077.73	.	AC=2;AF=1.00;AN=2;DP=46;ExcessHet=3.0103;FS=0.000;MLEAC=2;MLEAF=1.00;MQ=43.64;QD=33.50;SOR=0.780	GT:AD:DP:GQ:PL	1/1:0,46:46:99:2115,141,0
3R	13251280	.	ACAC	A	2212.73	.	AC=2;AF=1.00;AN=2;DP=44;ExcessHet=3.0103;FS=0.000;MLEAC=2;MLEAF=1.00;MQ=43.69;QD=32.20;SOR=0.990	GT:AD:DP:GQ:PL	1/1:0,44:44:99:2250,151,0
3R	13251297	.	A	G	2026.77	.	AC=2;AF=1.00;AN=2;DP=44;ExcessHet=3.0103;FS=0.000;MLEAC=2;MLEAF=1.00;MQ=43.69;QD=28.37;SOR=0.784	GT:AD:DP:GQ:PL	1/1:0,44:44:99:2055,138,0
3R	13251300	.	G	C	2014.77	.	AC=2;AF=1.00;AN=2;DP=45;ExcessHet=3.0103;FS=0.000;MLEAC=2;MLEAF=1.00;MQ=43.69;QD=28.67;SOR=0.929	GT:AD:DP:GQ:PL	1/1:0,45:45:99:2043,138,0
3R	13251717	.	G	A	1212.77	.	AC=2;AF=1.00;AN=2;DP=46;ExcessHet=3.0103;FS=0.000;MLEAC=2;MLEAF=1.00;MQ=43.96;QD=26.36;SOR=1.609	GT:AD:DP:GQ:PL	1/1:0,46:46:99:1241,137,0
3R	13251797	.	C	T	2250.77	.	AC=2;AF=1.00;AN=2;DP=52;ExcessHet=3.0103;FS=0.000;MLEAC=2;MLEAF=1.00;MQ=43.82;QD=28.86;SOR=0.941	GT:AD:DP:GQ:PL	1/1:0,52:52:99:2279,162,0
3R	13251811	.	G	C	2260.77	.	AC=2;AF=1.00;AN=2;DP=54;ExcessHet=3.0103;FS=0.000;MLEAC=2;MLEAF=1.00;MQ=43.74;QD=30.92;SOR=0.931	GT:AD:DP:GQ:PL	1/1:0,54:54:99:2289,162,0
3R	13251845	.	A	AG	2207.73	.	AC=2;AF=1.00;AN=2;BaseQRankSum=1.262;ClippingRankSum=0.000;DP=53;ExcessHet=3.0103;FS=3.093;MLEAC=2;MLEAF=1.00;MQ=43.64;MQRankSum=-0.214;QD=26.74;ReadPosRankSum=0.360;SOR=0.343	GT:AD:DP:GQ:PL	1/1:1,52:53:99:2245,157,0
3R	13251846	.	T	TG	2207.73	.	AC=2;AF=1.00;AN=2;BaseQRankSum=0.596;ClippingRankSum=0.000;DP=54;ExcessHet=3.0103;FS=0.000;MLEAC=2;MLEAF=1.00;MQ=43.65;MQRankSum=-0.212;QD=25.53;ReadPosRankSum=0.321;SOR=0.282	GT:AD:DP:GQ:PL	1/1:1,53:54:99:2245,157,0
3R	13252544	.	C	T	1153.77	.	AC=2;AF=1.00;AN=2;DP=44;ExcessHet=3.0103;FS=0.000;MLEAC=2;MLEAF=1.00;MQ=43.96;QD=26.83;SOR=1.055	GT:AD:DP:GQ:PL	1/1:0,43:43:99:1182,129,0
3R	13252602	.	C	G	1734.77	.	AC=2;AF=1.00;AN=2;DP=41;ExcessHet=3.0103;FS=0.000;MLEAC=2;MLEAF=1.00;MQ=43.95;QD=28.44;SOR=1.151	GT:AD:DP:GQ:PL	1/1:0,40:40:99:1763,120,0
3R	13252610	.	C	G	1790.77	.	AC=2;AF=1.00;AN=2;DP=43;ExcessHet=3.0103;FS=0.000;MLEAC=2;MLEAF=1.00;MQ=43.95;QD=29.56;SOR=1.005	GT:AD:DP:GQ:PL	1/1:0,42:42:99:1819,126,0
3R	13253922	.	T	A	1009.77	.	AC=2;AF=1.00;AN=2;DP=37;ExcessHet=3.0103;FS=0.000;MLEAC=2;MLEAF=1.00;MQ=44.00;QD=27.29;SOR=1.802	GT:AD:DP:GQ:PL	1/1:0,37:37:99:1038,111,0
3R	13254282	.	C	T	2113.77	.	AC=2;AF=1.00;AN=2;DP=77;ExcessHet=3.0103;FS=0.000;MLEAC=2;MLEAF=1.00;MQ=44.00;QD=27.81;SOR=0.693	GT:AD:DP:GQ:PL	1/1:0,76:76:99:2142,228,0
3R	13254680	.	CCCATCG	C	1945.73	.	AC=2;AF=1.00;AN=2;DP=45;ExcessHet=3.0103;FS=0.000;MLEAC=2;MLEAF=1.00;MQ=44.94;QD=25.78;SOR=0.829	GT:AD:DP:GQ:PL	1/1:0,45:45:99:1983,136,0
3R	13255440	.	C	CAAA	1582.73	.	AC=2;AF=1.00;AN=2;DP=35;ExcessHet=3.0103;FS=0.000;MLEAC=2;MLEAF=1.00;MQ=43.94;QD=28.23;SOR=1.751	GT:AD:DP:GQ:PL	1/1:0,33:33:99:1620,108,0
3R	13255452	.	A	G	1801.77	.	AC=2;AF=1.00;AN=2;DP=40;ExcessHet=3.0103;FS=0.000;MLEAC=2;MLEAF=1.00;MQ=43.95;QD=30.81;SOR=1.445	GT:AD:DP:GQ:PL	1/1:0,40:40:99:1830,123,0
3R	13255455	.	G	A	1851.77	.	AC=2;AF=1.00;AN=2;DP=43;ExcessHet=3.0103;FS=0.000;MLEAC=2;MLEAF=1.00;MQ=43.95;QD=29.13;SOR=1.455	GT:AD:DP:GQ:PL	1/1:0,43:43:99:1880,129,0
3R	13255587	.	A	G	1093.77	.	AC=2;AF=1.00;AN=2;DP=41;ExcessHet=3.0103;FS=0.000;MLEAC=2;MLEAF=1.00;MQ=44.00;QD=26.68;SOR=0.954	GT:AD:DP:GQ:PL	1/1:0,41:41:99:1122,123,0
3R	13255700	.	A	T	1239.77	.	AC=2;AF=1.00;AN=2;DP=46;ExcessHet=3.0103;FS=0.000;MLEAC=2;MLEAF=1.00;MQ=44.00;QD=26.95;SOR=0.874	GT:AD:DP:GQ:PL	1/1:0,46:46:99:1268,137,0
3R	13255763	.	T	G	1345.77	.	AC=2;AF=1.00;AN=2;DP=53;ExcessHet=3.0103;FS=0.000;MLEAC=2;MLEAF=1.00;MQ=43.96;QD=25.39;SOR=0.730	GT:AD:DP:GQ:PL	1/1:0,53:53:99:1374,157,0
3R	13255866	.	C	T	1623.77	.	AC=2;AF=1.00;AN=2;DP=59;ExcessHet=3.0103;FS=0.000;MLEAC=2;MLEAF=1.00;MQ=43.84;QD=27.52;SOR=0.796	GT:AD:DP:GQ:PL	1/1:0,59:59:99:1652,177,0
3R	13255987	.	T	A	1779.77	.	AC=2;AF=1.00;AN=2;DP=64;ExcessHet=3.0103;FS=0.000;MLEAC=2;MLEAF=1.00;MQ=43.67;QD=27.81;SOR=0.892	GT:AD:DP:GQ:PL	1/1:0,64:64:99:1808,192,0
3R	13256159	.	C	T	1940.77	.	AC=2;AF=1.00;AN=2;DP=71;ExcessHet=3.0103;FS=0.000;MLEAC=2;MLEAF=1.00;MQ=43.41;QD=27.73;SOR=1.163	GT:AD:DP:GQ:PL	1/1:0,70:70:99:1969,210,0
3R	13256259	.	G	A	1688.77	.	AC=2;AF=1.00;AN=2;DP=63;ExcessHet=3.0103;FS=0.000;MLEAC=2;MLEAF=1.00;MQ=42.88;QD=26.81;SOR=1.467	GT:AD:DP:GQ:PL	1/1:0,63:63:99:1717,189,0
3R	13256288	.	C	A	2760.77	.	AC=2;AF=1.00;AN=2;DP=63;ExcessHet=3.0103;FS=0.000;MLEAC=2;MLEAF=1.00;MQ=42.50;QD=32.67;SOR=1.802	GT:AD:DP:GQ:PL	1/1:0,63:63:99:2789,190,0
3R	13256289	.	G	A	2760.77	.	AC=2;AF=1.00;AN=2;DP=63;ExcessHet=3.0103;FS=0.000;MLEAC=2;MLEAF=1.00;MQ=42.50;QD=32.73;SOR=1.802	GT:AD:DP:GQ:PL	1/1:0,63:63:99:2789,190,0
3R	13256342	.	A	AGCTTATGCATTAAAAATCTCACCAAATGTAAGCTAGGAATAAAAAACCTTTTAAGACCGT	2552.73	.	AC=2;AF=1.00;AN=2;DP=43;ExcessHet=3.0103;FS=0.000;MLEAC=2;MLEAF=1.00;MQ=41.28;QD=27.24;SOR=1.981	GT:AD:DP:GQ:PL	1/1:0,40:40:99:2590,172,0
3R	13256377	.	AGCT	A	1537.73	.	AC=2;AF=1.00;AN=2;DP=35;ExcessHet=3.0103;FS=0.000;MLEAC=2;MLEAF=1.00;MQ=41.33;QD=30.54;SOR=1.308	GT:AD:DP:GQ:PL	1/1:0,35:35:99:1575,105,0
3R	13256399	.	A	C	1620.77	.	AC=2;AF=1.00;AN=2;DP=38;ExcessHet=3.0103;FS=0.000;MLEAC=2;MLEAF=1.00;MQ=41.91;QD=32.34;SOR=1.493	GT:AD:DP:GQ:PL	1/1:0,38:38:99:1649,114,0
3R	13256431	.	G	T	1452.77	.	AC=2;AF=1.00;AN=2;DP=54;ExcessHet=3.0103;FS=0.000;MLEAC=2;MLEAF=1.00;MQ=42.69;QD=26.90;SOR=1.220	GT:AD:DP:GQ:PL	1/1:0,54:54:99:1481,162,0
3R	13256471	.	A	C	1596.77	.	AC=2;AF=1.00;AN=2;DP=59;ExcessHet=3.0103;FS=0.000;MLEAC=2;MLEAF=1.00;MQ=43.20;QD=27.06;SOR=1.316	GT:AD:DP:GQ:PL	1/1:0,59:59:99:1625,176,0
3R	13256506	.	G	T	2334.77	.	AC=2;AF=1.00;AN=2;DP=54;ExcessHet=3.0103;FS=0.000;MLEAC=2;MLEAF=1.00;MQ=43.29;QD=30.49;SOR=1.118	GT:AD:DP:GQ:PL	1/1:0,54:54:99:2363,163,0
3R	13256515	.	C	G	2458.77	.	AC=2;AF=1.00;AN=2;DP=56;ExcessHet=3.0103;FS=0.000;MLEAC=2;MLEAF=1.00;MQ=43.41;QD=31.82;SOR=1.009	GT:AD:DP:GQ:PL	1/1:0,56:56:99:2487,175,0
3R	13256884	.	G	T	1521.77	.	AC=2;AF=1.00;AN=2;DP=55;ExcessHet=3.0103;FS=0.000;MLEAC=2;MLEAF=1.00;MQ=44.00;QD=27.67;SOR=0.729	GT:AD:DP:GQ:PL	1/1:0,55:55:99:1550,165,0
3R	13256965	.	G	GGATGATGAT	1965.73	.	AC=2;AF=1.00;AN=2;DP=47;ExcessHet=3.0103;FS=0.000;MLEAC=2;MLEAF=1.00;MQ=44.00;QD=28.55;SOR=0.739	GT:AD:DP:GQ:PL	1/1:0,43:43:99:2003,135,0
3R	13257020	.	A	G	1046.77	.	AC=2;AF=1.00;AN=2;DP=38;ExcessHet=3.0103;FS=0.000;MLEAC=2;MLEAF=1.00;MQ=43.85;QD=27.55;SOR=0.798	GT:AD:DP:GQ:PL	1/1:0,38:38:99:1075,114,0
3R	13257510	.	C	G	1129.77	.	AC=2;AF=1.00;AN=2;DP=42;ExcessHet=3.0103;FS=0.000;MLEAC=2;MLEAF=1.00;MQ=44.00;QD=26.90;SOR=1.005	GT:AD:DP:GQ:PL	1/1:0,42:42:99:1158,126,0
3R	13257691	.	AC	A	422.73	.	AC=1;AF=0.500;AN=2;BaseQRankSum=1.168;ClippingRankSum=0.000;DP=45;ExcessHet=3.0103;FS=1.424;MLEAC=1;MLEAF=0.500;MQ=43.66;MQRankSum=0.086;QD=9.83;ReadPosRankSum=-1.223;SOR=0.489	GT:AD:DP:GQ:PL	0/1:10,33:43:69:460,0,69
3R	13257999	.	C	T	1744.77	.	AC=2;AF=1.00;AN=2;DP=64;ExcessHet=3.0103;FS=0.000;MLEAC=2;MLEAF=1.00;MQ=44.00;QD=27.26;SOR=2.093	GT:AD:DP:GQ:PL	1/1:0,64:64:99:1773,192,0
3R	13258015	.	T	C	1806.77	.	AC=2;AF=1.00;AN=2;DP=66;ExcessHet=3.0103;FS=0.000;MLEAC=2;MLEAF=1.00;MQ=44.00;QD=27.38;SOR=1.793	GT:AD:DP:GQ:PL	1/1:0,66:66:99:1835,198,0
3R	13258050	.	C	T	1549.77	.	AC=2;AF=1.00;AN=2;DP=56;ExcessHet=3.0103;FS=0.000;MLEAC=2;MLEAF=1.00;MQ=44.00;QD=27.67;SOR=1.781	GT:AD:DP:GQ:PL	1/1:0,56:56:99:1578,168,0
3R	13258147	.	GAGA	G	2547.73	.	AC=2;AF=1.00;AN=2;DP=58;ExcessHet=3.0103;FS=0.000;MLEAC=2;MLEAF=1.00;MQ=43.97;QD=28.50;SOR=0.960	GT:AD:DP:GQ:PL	1/1:0,57:57:99:2585,175,0
3R	13258152	.	TCTAATC	T	2547.73	.	AC=2;AF=1.00;AN=2;DP=58;ExcessHet=3.0103;FS=0.000;MLEAC=2;MLEAF=1.00;MQ=43.97;QD=31.05;SOR=0.914	GT:AD:DP:GQ:PL	1/1:0,58:58:99:2585,175,0
3R	13258291	.	C	G	1944.77	.	AC=2;AF=1.00;AN=2;DP=72;ExcessHet=3.0103;FS=0.000;MLEAC=2;MLEAF=1.00;MQ=43.97;QD=27.01;SOR=0.693	GT:AD:DP:GQ:PL	1/1:0,72:72:99:1973,216,0
3R	13258372	.	AC	A	1963.73	.	AC=2;AF=1.00;AN=2;DP=69;ExcessHet=3.0103;FS=0.000;MLEAC=2;MLEAF=1.00;MQ=44.29;QD=29.31;SOR=0.990	GT:AD:DP:GQ:PL	1/1:0,67:67:99:2001,201,0
3R	13258434	.	G	A	1793.77	.	AC=2;AF=1.00;AN=2;DP=64;ExcessHet=3.0103;FS=0.000;MLEAC=2;MLEAF=1.00;MQ=44.35;QD=28.03;SOR=0.892	GT:AD:DP:GQ:PL	1/1:0,64:64:99:1822,192,0
3R	13258497	.	T	A	1763.77	.	AC=2;AF=1.00;AN=2;DP=64;ExcessHet=3.0103;FS=0.000;MLEAC=2;MLEAF=1.00;MQ=44.35;QD=27.56;SOR=0.822	GT:AD:DP:GQ:PL	1/1:0,64:64:99:1792,192,0
3R	13258530	.	A	C	1602.77	.	AC=2;AF=1.00;AN=2;DP=58;ExcessHet=3.0103;FS=0.000;MLEAC=2;MLEAF=1.00;MQ=44.00;QD=27.63;SOR=0.836	GT:AD:DP:GQ:PL	1/1:0,58:58:99:1631,174,0
3R	13258660	.	C	T	1399.77	.	AC=2;AF=1.00;AN=2;DP=51;ExcessHet=3.0103;FS=0.000;MLEAC=2;MLEAF=1.00;MQ=43.96;QD=27.45;SOR=0.900	GT:AD:DP:GQ:PL	1/1:0,51:51:99:1428,153,0
3R	13258841	.	G	A	1666.77	.	AC=2;AF=1.00;AN=2;DP=59;ExcessHet=3.0103;FS=0.000;MLEAC=2;MLEAF=1.00;MQ=44.00;QD=28.25;SOR=1.217	GT:AD:DP:GQ:PL	1/1:0,59:59:99:1695,177,0
3R	13259165	.	GT	G	1043.73	.	AC=2;AF=1.00;AN=2;BaseQRankSum=1.821;ClippingRankSum=0.000;DP=62;ExcessHet=3.0103;FS=0.000;MLEAC=2;MLEAF=1.00;MQ=43.97;MQRankSum=0.000;QD=17.69;ReadPosRankSum=-0.356;SOR=0.800	GT:AD:DP:GQ:PL	1/1:2,57:59:99:1081,132,0
3R	13259932	.	A	G	1627.77	.	AC=2;AF=1.00;AN=2;BaseQRankSum=-1.425;ClippingRankSum=0.000;DP=65;ExcessHet=3.0103;FS=0.000;MLEAC=2;MLEAF=1.00;MQ=44.00;MQRankSum=0.000;QD=25.43;ReadPosRankSum=-0.437;SOR=0.446	GT:AD:DP:GQ:PL	1/1:1,63:64:99:1656,162,0
3R	13259985	.	G	A	1410.77	.	AC=2;AF=1.00;AN=2;DP=53;ExcessHet=3.0103;FS=0.000;MLEAC=2;MLEAF=1.00;MQ=44.00;QD=27.66;SOR=1.702	GT:AD:DP:GQ:PL	1/1:0,51:51:99:1439,153,0
3R	13260115	.	C	T	1215.77	.	AC=2;AF=1.00;AN=2;BaseQRankSum=0.306;ClippingRankSum=0.000;DP=55;ExcessHet=3.0103;FS=2.385;MLEAC=2;MLEAF=1.00;MQ=44.00;MQRankSum=0.000;QD=23.38;ReadPosRankSum=-0.879;SOR=0.780	GT:AD:DP:GQ:PL	1/1:3,49:52:73:1244,73,0
3R	13260410	.	G	T	1239.77	.	AC=2;AF=1.00;AN=2;DP=45;ExcessHet=3.0103;FS=0.000;MLEAC=2;MLEAF=1.00;MQ=44.00;QD=27.55;SOR=1.154	GT:AD:DP:GQ:PL	1/1:0,45:45:99:1268,135,0
3R	13260433	.	C	G	1314.77	.	AC=2;AF=1.00;AN=2;DP=47;ExcessHet=3.0103;FS=0.000;MLEAC=2;MLEAF=1.00;MQ=44.00;QD=27.97;SOR=1.132	GT:AD:DP:GQ:PL	1/1:0,47:47:99:1343,141,0
3R	13261482	.	G	A	1537.77	.	AC=2;AF=1.00;AN=2;DP=56;ExcessHet=3.0103;FS=0.000;MLEAC=2;MLEAF=1.00;MQ=44.00;QD=27.46;SOR=0.922	GT:AD:DP:GQ:PL	1/1:0,56:56:99:1566,167,0
3R	13261779	.	G	GC	2392.73	.	AC=2;AF=1.00;AN=2;DP=50;ExcessHet=3.0103;FS=0.000;MLEAC=2;MLEAF=1.00;MQ=43.51;QD=32.38;SOR=1.157	GT:AD:DP:GQ:PL	1/1:0,50:50:99:2430,163,0
3R	13261781	.	T	TATAGGGA	2527.73	.	AC=2;AF=1.00;AN=2;DP=54;ExcessHet=3.0103;FS=0.000;MLEAC=2;MLEAF=1.00;MQ=43.47;QD=29.72;SOR=1.022	GT:AD:DP:GQ:PL	1/1:0,54:54:99:2565,172,0
3R	13261788	.	C	T	2401.77	.	AC=2;AF=1.00;AN=2;DP=54;ExcessHet=3.0103;FS=0.000;MLEAC=2;MLEAF=1.00;MQ=43.36;QD=31.60;SOR=0.693	GT:AD:DP:GQ:PL	1/1:0,54:54:99:2430,163,0
3R	13261809	.	G	T	2138.77	.	AC=2;AF=1.00;AN=2;DP=48;ExcessHet=3.0103;FS=0.000;MLEAC=2;MLEAF=1.00;MQ=43.28;QD=27.30;SOR=0.776	GT:AD:DP:GQ:PL	1/1:0,48:48:99:2167,147,0
3R	13261884	.	T	C	1096.77	.	AC=2;AF=1.00;AN=2;DP=23;ExcessHet=3.0103;FS=0.000;MLEAC=2;MLEAF=1.00;MQ=43.49;QD=29.60;SOR=0.776	GT:AD:DP:GQ:PL	1/1:0,23:23:75:1125,75,0
3R	13261890	.	T	C	1172.77	.	AC=2;AF=1.00;AN=2;DP=26;ExcessHet=3.0103;FS=0.000;MLEAC=2;MLEAF=1.00;MQ=43.55;QD=28.69;SOR=0.846	GT:AD:DP:GQ:PL	1/1:0,26:26:81:1201,81,0
3R	13261893	.	T	G	1127.77	.	AC=2;AF=1.00;AN=2;DP=26;ExcessHet=3.0103;FS=0.000;MLEAC=2;MLEAF=1.00;MQ=43.26;QD=27.13;SOR=0.846	GT:AD:DP:GQ:PL	1/1:0,26:26:78:1156,78,0
3R	13261933	.	C	T	1821.77	.	AC=2;AF=1.00;AN=2;DP=43;ExcessHet=3.0103;FS=0.000;MLEAC=2;MLEAF=1.00;MQ=43.46;QD=34.92;SOR=0.739	GT:AD:DP:GQ:PL	1/1:0,43:43:99:1850,129,0
3R	13261947	.	A	C	1955.77	.	AC=2;AF=1.00;AN=2;DP=49;ExcessHet=3.0103;FS=0.000;MLEAC=2;MLEAF=1.00;MQ=43.57;QD=32.54;SOR=0.866	GT:AD:DP:GQ:PL	1/1:0,48:48:99:1984,144,0
3R	13262100	.	A	G	1243.77	.	AC=2;AF=1.00;AN=2;DP=46;ExcessHet=3.0103;FS=0.000;MLEAC=2;MLEAF=1.00;MQ=43.77;QD=27.04;SOR=0.976	GT:AD:DP:GQ:PL	1/1:0,46:46:99:1272,138,0
3R	13262301	.	G	C	1622.77	.	AC=2;AF=1.00;AN=2;DP=61;ExcessHet=3.0103;FS=0.000;MLEAC=2;MLEAF=1.00;MQ=43.90;QD=26.60;SOR=0.941	GT:AD:DP:GQ:PL	1/1:0,61:61:99:1651,183,0
3R	13262369	3R_13262369_SNP	G	A	1771.77	.	AC=2;AF=1.00;AN=2;DB;DP=65;ExcessHet=3.0103;FS=0.000;MLEAC=2;MLEAF=1.00;MQ=44.00;QD=27.26;SOR=0.854	GT:AD:DP:GQ:PL	1/1:0,65:65:99:1800,195,0
3R	13262474	.	A	T	1953.77	.	AC=2;AF=1.00;AN=2;DP=71;ExcessHet=3.0103;FS=0.000;MLEAC=2;MLEAF=1.00;MQ=44.00;QD=27.52;SOR=0.721	GT:AD:DP:GQ:PL	1/1:0,71:71:99:1982,213,0
3R	13263468	.	T	C	1223.77	.	AC=2;AF=1.00;AN=2;DP=47;ExcessHet=3.0103;FS=0.000;MLEAC=2;MLEAF=1.00;MQ=44.00;QD=26.60;SOR=0.693	GT:AD:DP:GQ:PL	1/1:0,46:46:99:1252,138,0
3R	13263494	.	T	C	1339.77	.	AC=2;AF=1.00;AN=2;DP=53;ExcessHet=3.0103;FS=0.000;MLEAC=2;MLEAF=1.00;MQ=44.00;QD=25.76;SOR=0.693	GT:AD:DP:GQ:PL	1/1:0,52:52:99:1368,155,0
3R	13263542	.	C	T	1328.77	.	AC=2;AF=1.00;AN=2;DP=50;ExcessHet=3.0103;FS=0.000;MLEAC=2;MLEAF=1.00;MQ=44.00;QD=27.12;SOR=1.007	GT:AD:DP:GQ:PL	1/1:0,49:49:99:1357,146,0
3R	13263649	.	C	T	1454.77	.	AC=2;AF=1.00;AN=2;DP=55;ExcessHet=3.0103;FS=0.000;MLEAC=2;MLEAF=1.00;MQ=44.00;QD=26.94;SOR=0.693	GT:AD:DP:GQ:PL	1/1:0,54:54:99:1483,161,0
3R	13265633	.	C	T	1605.77	.	AC=2;AF=1.00;AN=2;DP=58;ExcessHet=3.0103;FS=0.000;MLEAC=2;MLEAF=1.00;MQ=43.93;QD=28.17;SOR=0.877	GT:AD:DP:GQ:PL	1/1:0,57:57:99:1634,171,0
3R	13266103	.	T	C	839.77	.	AC=2;AF=1.00;AN=2;DP=31;ExcessHet=3.0103;FS=0.000;MLEAC=2;MLEAF=1.00;MQ=44.00;QD=27.09;SOR=1.609	GT:AD:DP:GQ:PL	1/1:0,31:31:93:868,93,0
3R	13266327	.	G	A	1258.77	.	AC=2;AF=1.00;AN=2;DP=48;ExcessHet=3.0103;FS=0.000;MLEAC=2;MLEAF=1.00;MQ=43.86;QD=26.22;SOR=0.776	GT:AD:DP:GQ:PL	1/1:0,48:48:99:1287,143,0
3R	13266340	.	A	C	2101.77	.	AC=2;AF=1.00;AN=2;DP=48;ExcessHet=3.0103;FS=0.000;MLEAC=2;MLEAF=1.00;MQ=43.90;QD=30.17;SOR=0.776	GT:AD:DP:GQ:PL	1/1:0,48:48:99:2130,144,0
3R	13266350	.	G	A	2131.77	.	AC=2;AF=1.00;AN=2;DP=48;ExcessHet=3.0103;FS=0.000;MLEAC=2;MLEAF=1.00;MQ=43.94;QD=29.98;SOR=0.693	GT:AD:DP:GQ:PL	1/1:0,48:48:99:2160,144,0
3R	13266353	.	C	G	2131.77	.	AC=2;AF=1.00;AN=2;DP=46;ExcessHet=3.0103;FS=0.000;MLEAC=2;MLEAF=1.00;MQ=43.94;QD=29.37;SOR=0.780	GT:AD:DP:GQ:PL	1/1:0,46:46:99:2160,144,0
3R	13268385	.	T	C	1162.77	.	AC=2;AF=1.00;AN=2;DP=43;ExcessHet=3.0103;FS=0.000;MLEAC=2;MLEAF=1.00;MQ=43.95;QD=27.04;SOR=1.179	GT:AD:DP:GQ:PL	1/1:0,43:43:99:1191,129,0
3R	13268397	.	T	C	1250.77	.	AC=2;AF=1.00;AN=2;DP=46;ExcessHet=3.0103;FS=0.000;MLEAC=2;MLEAF=1.00;MQ=43.96;QD=27.19;SOR=1.085	GT:AD:DP:GQ:PL	1/1:0,46:46:99:1279,138,0
3R	13269004	.	G	A	1570.77	.	AC=2;AF=1.00;AN=2;DP=60;ExcessHet=3.0103;FS=0.000;MLEAC=2;MLEAF=1.00;MQ=44.00;QD=26.62;SOR=0.796	GT:AD:DP:GQ:PL	1/1:0,59:59:99:1599,176,0
3R	13269215	.	T	C	1431.77	.	AC=2;AF=1.00;AN=2;DP=53;ExcessHet=3.0103;FS=0.000;MLEAC=2;MLEAF=1.00;MQ=44.00;QD=27.01;SOR=1.179	GT:AD:DP:GQ:PL	1/1:0,53:53:99:1460,159,0
3R	13270056	.	T	A	1264.77	.	AC=2;AF=1.00;AN=2;BaseQRankSum=1.853;ClippingRankSum=0.000;DP=48;ExcessHet=3.0103;FS=0.000;MLEAC=2;MLEAF=1.00;MQ=44.00;MQRankSum=0.000;QD=26.35;ReadPosRankSum=-0.490;SOR=0.277	GT:AD:DP:GQ:PL	1/1:1,47:48:99:1293,134,0
3R	13271751	.	C	T	1047.77	.	AC=2;AF=1.00;AN=2;DP=39;ExcessHet=3.0103;FS=0.000;MLEAC=2;MLEAF=1.00;MQ=43.99;QD=26.87;SOR=1.387	GT:AD:DP:GQ:PL	1/1:0,39:39:99:1076,117,0
3R	13271920	.	AGG	A	1852.73	.	AC=2;AF=1.00;AN=2;DP=43;ExcessHet=3.0103;FS=0.000;MLEAC=2;MLEAF=1.00;MQ=43.89;QD=32.32;SOR=2.093	GT:AD:DP:GQ:PL	1/1:0,42:42:99:1890,126,0
3R	13271923	.	AGGTG	A	1942.73	.	AC=2;AF=1.00;AN=2;DP=42;ExcessHet=3.0103;FS=0.000;MLEAC=2;MLEAF=1.00;MQ=43.88;QD=28.72;SOR=2.093	GT:AD:DP:GQ:PL	1/1:0,42:42:99:1980,132,0
3R	13271929	.	T	TAAATAA	2025.73	.	AC=2;AF=1.00;AN=2;DP=44;ExcessHet=3.0103;FS=0.000;MLEAC=2;MLEAF=1.00;MQ=43.89;QD=30.09;SOR=2.007	GT:AD:DP:GQ:PL	1/1:0,44:44:99:2063,138,0
3R	13271930	.	TCC	T	2025.73	.	AC=2;AF=1.00;AN=2;DP=45;ExcessHet=3.0103;FS=0.000;MLEAC=2;MLEAF=1.00;MQ=43.89;QD=31.40;SOR=1.714	GT:AD:DP:GQ:PL	1/1:0,45:45:99:2063,138,0
3R	13272199	.	C	T	1790.77	.	AC=2;AF=1.00;AN=2;DP=67;ExcessHet=3.0103;FS=0.000;MLEAC=2;MLEAF=1.00;MQ=43.85;QD=27.13;SOR=0.754	GT:AD:DP:GQ:PL	1/1:0,66:66:99:1819,198,0
3R	13272227	3R_13272227_SNP	A	T	2973.77	.	AC=2;AF=1.00;AN=2;DB;DP=67;ExcessHet=3.0103;FS=0.000;MLEAC=2;MLEAF=1.00;MQ=43.88;QD=30.26;SOR=0.784	GT:AD:DP:GQ:PL	1/1:0,67:67:99:3002,202,0
3R	13272233	.	T	A	2994.77	.	AC=2;AF=1.00;AN=2;DP=66;ExcessHet=3.0103;FS=0.000;MLEAC=2;MLEAF=1.00;MQ=43.88;QD=32.80;SOR=0.754	GT:AD:DP:GQ:PL	1/1:0,66:66:99:3023,205,0
3R	13272235	.	A	T	2994.77	.	AC=2;AF=1.00;AN=2;DP=65;ExcessHet=3.0103;FS=0.000;MLEAC=2;MLEAF=1.00;MQ=43.91;QD=27.46;SOR=0.723	GT:AD:DP:GQ:PL	1/1:0,65:65:99:3023,205,0
3R	13272355	.	A	C	1724.77	.	AC=2;AF=1.00;AN=2;DP=63;ExcessHet=3.0103;FS=0.000;MLEAC=2;MLEAF=1.00;MQ=43.95;QD=27.38;SOR=0.859	GT:AD:DP:GQ:PL	1/1:0,63:63:99:1753,189,0
3R	13272390	.	C	T	1755.77	.	AC=2;AF=1.00;AN=2;DP=63;ExcessHet=3.0103;FS=0.000;MLEAC=2;MLEAF=1.00;MQ=43.95;QD=27.87;SOR=0.724	GT:AD:DP:GQ:PL	1/1:0,63:63:99:1784,189,0
3R	13272456	.	C	A	1785.77	.	AC=2;AF=1.00;AN=2;DP=63;ExcessHet=3.0103;FS=0.000;MLEAC=2;MLEAF=1.00;MQ=43.95;QD=28.35;SOR=0.859	GT:AD:DP:GQ:PL	1/1:0,63:63:99:1814,189,0
3R	13272475	.	T	G	1593.77	.	AC=2;AF=1.00;AN=2;DP=60;ExcessHet=3.0103;FS=0.000;MLEAC=2;MLEAF=1.00;MQ=43.95;QD=26.56;SOR=0.693	GT:AD:DP:GQ:PL	1/1:0,60:60:99:1622,178,0
3R	13272521	.	C	T	1922.77	.	AC=2;AF=1.00;AN=2;DP=69;ExcessHet=3.0103;FS=0.000;MLEAC=2;MLEAF=1.00;MQ=43.97;QD=27.87;SOR=0.781	GT:AD:DP:GQ:PL	1/1:0,69:69:99:1951,207,0
3R	13272918	.	T	A	1058.77	.	AC=2;AF=1.00;AN=2;DP=40;ExcessHet=3.0103;FS=0.000;MLEAC=2;MLEAF=1.00;MQ=44.00;QD=26.47;SOR=1.445	GT:AD:DP:GQ:PL	1/1:0,40:40:99:1087,120,0
3R	13273345	.	C	T	1260.77	.	AC=2;AF=1.00;AN=2;DP=48;ExcessHet=3.0103;FS=0.000;MLEAC=2;MLEAF=1.00;MQ=44.00;QD=26.27;SOR=1.298	GT:AD:DP:GQ:PL	1/1:0,48:48:99:1289,143,0
3R	13273397	.	C	T	1214.77	.	AC=2;AF=1.00;AN=2;DP=47;ExcessHet=3.0103;FS=0.000;MLEAC=2;MLEAF=1.00;MQ=44.00;QD=26.41;SOR=0.976	GT:AD:DP:GQ:PL	1/1:0,46:46:99:1243,136,0
3R	13273624	.	A	G	1298.77	.	AC=2;AF=1.00;AN=2;DP=49;ExcessHet=3.0103;FS=0.000;MLEAC=2;MLEAF=1.00;MQ=44.00;QD=26.51;SOR=0.909	GT:AD:DP:GQ:PL	1/1:0,49:49:99:1327,146,0
3R	13273959	.	CTT	C	2485.73	.	AC=2;AF=1.00;AN=2;DP=60;ExcessHet=3.0103;FS=0.000;MLEAC=2;MLEAF=1.00;MQ=43.97;QD=32.01;SOR=1.160	GT:AD:DP:GQ:PL	1/1:0,60:60:99:2523,181,0
3R	13274021	.	A	G	1664.77	.	AC=2;AF=1.00;AN=2;DP=65;ExcessHet=3.0103;FS=0.000;MLEAC=2;MLEAF=1.00;MQ=44.00;QD=26.42;SOR=1.573	GT:AD:DP:GQ:PL	1/1:0,63:63:99:1693,188,0
3R	13274679	.	T	A	1050.77	.	AC=2;AF=1.00;AN=2;DP=38;ExcessHet=3.0103;FS=0.000;MLEAC=2;MLEAF=1.00;MQ=44.00;QD=27.65;SOR=1.493	GT:AD:DP:GQ:PL	1/1:0,38:38:99:1079,114,0
3R	13275718	.	C	T	1404.77	.	AC=2;AF=1.00;AN=2;DP=50;ExcessHet=3.0103;FS=0.000;MLEAC=2;MLEAF=1.00;MQ=44.00;QD=28.10;SOR=0.952	GT:AD:DP:GQ:PL	1/1:0,50:50:99:1433,150,0
3R	13275843	.	C	G	1321.77	.	AC=2;AF=1.00;AN=2;DP=49;ExcessHet=3.0103;FS=0.000;MLEAC=2;MLEAF=1.00;MQ=44.00;QD=26.97;SOR=1.007	GT:AD:DP:GQ:PL	1/1:0,49:49:99:1350,147,0
3R	13276340	.	C	CAAAA	1596.73	.	AC=2;AF=1.00;AN=2;DP=42;ExcessHet=3.0103;FS=0.000;MLEAC=1;MLEAF=0.500;MQ=43.58;QD=27.43;SOR=0.997	GT:AD:DP:GQ:PL	1/1:0,41:41:99:1631,130,0
3R	13276515	.	A	AG	1435.73	.	AC=2;AF=1.00;AN=2;DP=48;ExcessHet=3.0103;FS=0.000;MLEAC=2;MLEAF=1.00;MQ=42.50;QD=31.21;SOR=1.085	GT:AD:DP:GQ:PL	1/1:0,46:46:99:1473,138,0
3R	13276526	.	T	TGTA	2167.73	.	AC=2;AF=1.00;AN=2;DP=49;ExcessHet=3.0103;FS=0.000;MLEAC=2;MLEAF=1.00;MQ=42.37;QD=29.88;SOR=1.179	GT:AD:DP:GQ:PL	1/1:0,48:48:99:2205,150,0
3R	13276530	.	A	AT	2167.73	.	AC=2;AF=1.00;AN=2;DP=48;ExcessHet=3.0103;FS=0.000;MLEAC=2;MLEAF=1.00;MQ=42.25;QD=32.31;SOR=1.298	GT:AD:DP:GQ:PL	1/1:0,48:48:99:2205,147,0
3R	13276533	.	A	ATCC	2482.73	.	AC=2;AF=1.00;AN=2;DP=47;ExcessHet=3.0103;FS=0.000;MLEAC=2;MLEAF=1.00;MQ=42.21;QD=32.83;SOR=1.378	GT:AD:DP:GQ:PL	1/1:0,47:47:99:2520,169,0
3R	13276534	.	A	ATTATTC	2572.73	.	AC=2;AF=1.00;AN=2;DP=50;ExcessHet=3.0103;FS=0.000;MLEAC=2;MLEAF=1.00;MQ=42.28;QD=29.81;SOR=1.270	GT:AD:DP:GQ:PL	1/1:0,50:50:99:2610,175,0
3R	13276539	.	A	ATT	2469.73	.	AC=2;AF=1.00;AN=2;DP=56;ExcessHet=3.0103;FS=0.000;MLEAC=2;MLEAF=1.00;MQ=42.43;QD=37.55;SOR=1.101	GT:AD:DP:GQ:PL	1/1:0,56:56:99:2507,171,0
3R	13276586	.	C	T	1621.77	.	AC=2;AF=1.00;AN=2;DP=61;ExcessHet=3.0103;FS=0.000;MLEAC=2;MLEAF=1.00;MQ=42.94;QD=27.03;SOR=1.255	GT:AD:DP:GQ:PL	1/1:0,60:60:99:1650,179,0
3R	13276632	.	T	C	3256.77	.	AC=2;AF=1.00;AN=2;DP=72;ExcessHet=3.0103;FS=0.000;MLEAC=2;MLEAF=1.00;MQ=43.44;QD=32.64;SOR=0.807	GT:AD:DP:GQ:PL	1/1:0,72:72:99:3285,226,0
3R	13276641	.	T	A	3289.77	.	AC=2;AF=1.00;AN=2;DP=76;ExcessHet=3.0103;FS=0.000;MLEAC=2;MLEAF=1.00;MQ=43.50;QD=29.36;SOR=0.984	GT:AD:DP:GQ:PL	1/1:0,76:76:99:3318,229,0
3R	13276750	.	T	A	2081.77	.	AC=2;AF=1.00;AN=2;DP=76;ExcessHet=3.0103;FS=0.000;MLEAC=2;MLEAF=1.00;MQ=43.50;QD=27.39;SOR=0.920	GT:AD:DP:GQ:PL	1/1:0,76:76:99:2110,228,0
3R	13276766	.	A	G	3167.77	.	AC=2;AF=1.00;AN=2;DP=73;ExcessHet=3.0103;FS=0.000;MLEAC=2;MLEAF=1.00;MQ=43.53;QD=34.19;SOR=0.836	GT:AD:DP:GQ:PL	1/1:0,73:73:99:3196,220,0
3R	13276771	.	T	C	3170.77	.	AC=2;AF=1.00;AN=2;DP=72;ExcessHet=3.0103;FS=0.000;MLEAC=2;MLEAF=1.00;MQ=43.55;QD=30.68;SOR=0.807	GT:AD:DP:GQ:PL	1/1:0,72:72:99:3199,220,0
3R	13276831	.	T	C	1815.77	.	AC=2;AF=1.00;AN=2;DP=67;ExcessHet=3.0103;FS=0.000;MLEAC=2;MLEAF=1.00;MQ=43.71;QD=27.10;SOR=0.990	GT:AD:DP:GQ:PL	1/1:0,67:67:99:1844,201,0
3R	13276889	.	G	C	1665.77	.	AC=2;AF=1.00;AN=2;DP=63;ExcessHet=3.0103;FS=0.000;MLEAC=2;MLEAF=1.00;MQ=43.88;QD=26.44;SOR=1.270	GT:AD:DP:GQ:PL	1/1:0,63:63:99:1694,188,0
3R	13277455	.	A	G	1388.77	.	AC=2;AF=1.00;AN=2;DP=54;ExcessHet=3.0103;FS=0.000;MLEAC=2;MLEAF=1.00;MQ=43.78;QD=26.20;SOR=0.981	GT:AD:DP:GQ:PL	1/1:0,53:53:99:1417,158,0
3R	13277522	.	GTTT	G	1978.73	.	AC=2;AF=1.00;AN=2;DP=56;ExcessHet=3.0103;FS=0.000;MLEAC=2;MLEAF=1.00;MQ=43.57;QD=28.89;SOR=0.853	GT:AD:DP:GQ:PL	1/1:0,52:52:99:2016,156,0
3R	13277703	.	T	C	2422.77	.	AC=2;AF=1.00;AN=2;DP=55;ExcessHet=3.0103;FS=0.000;MLEAC=2;MLEAF=1.00;MQ=43.43;QD=25.23;SOR=0.729	GT:AD:DP:GQ:PL	1/1:0,55:55:99:2451,166,0
3R	13277709	.	A	G	2436.77	.	AC=2;AF=1.00;AN=2;DP=54;ExcessHet=3.0103;FS=0.000;MLEAC=2;MLEAF=1.00;MQ=43.42;QD=30.52;SOR=0.693	GT:AD:DP:GQ:PL	1/1:0,54:54:99:2465,166,0
3R	13277729	.	TC	T	2337.73	.	AC=2;AF=1.00;AN=2;DP=50;ExcessHet=3.0103;FS=0.000;MLEAC=2;MLEAF=1.00;MQ=43.19;QD=30.26;SOR=0.952	GT:AD:DP:GQ:PL	1/1:0,50:50:99:2375,160,0
3R	13277742	.	GT	G	2302.73	.	AC=2;AF=1.00;AN=2;DP=50;ExcessHet=3.0103;FS=0.000;MLEAC=2;MLEAF=1.00;MQ=43.23;QD=32.10;SOR=0.773	GT:AD:DP:GQ:PL	1/1:0,50:50:99:2340,157,0
3R	13277745	.	T	C	2349.77	.	AC=2;AF=1.00;AN=2;DP=51;ExcessHet=3.0103;FS=0.000;MLEAC=2;MLEAF=1.00;MQ=43.25;QD=32.59;SOR=0.813	GT:AD:DP:GQ:PL	1/1:0,51:51:99:2378,160,0
3R	13277747	.	TCTGGTTGACAA	T	2340.73	.	AC=2;AF=1.00;AN=2;DP=53;ExcessHet=3.0103;FS=0.000;MLEAC=2;MLEAF=1.00;MQ=43.28;QD=28.63;SOR=0.730	GT:AD:DP:GQ:PL	1/1:0,53:53:99:2378,160,0
3R	13277810	.	GATTTT	G	2408.73	.	AC=2;AF=1.00;AN=2;DP=52;ExcessHet=3.0103;FS=0.000;MLEAC=2;MLEAF=1.00;MQ=43.18;QD=29.40;SOR=1.358	GT:AD:DP:GQ:PL	1/1:0,52:52:99:2446,166,0
3R	13277815	.	T	TGG	2408.73	.	AC=2;AF=1.00;AN=2;DP=52;ExcessHet=3.0103;FS=0.000;MLEAC=2;MLEAF=1.00;MQ=43.18;QD=25.64;SOR=1.358	GT:AD:DP:GQ:PL	1/1:0,52:52:99:2446,166,0
3R	13277901	.	G	A	1695.77	.	AC=2;AF=1.00;AN=2;DP=64;ExcessHet=3.0103;FS=0.000;MLEAC=2;MLEAF=1.00;MQ=43.59;QD=26.50;SOR=0.966	GT:AD:DP:GQ:PL	1/1:0,64:64:99:1724,191,0
3R	13277971	.	T	A	1926.77	.	AC=2;AF=1.00;AN=2;DP=70;ExcessHet=3.0103;FS=0.000;MLEAC=2;MLEAF=1.00;MQ=43.59;QD=27.53;SOR=0.750	GT:AD:DP:GQ:PL	1/1:0,70:70:99:1955,210,0
3R	13278634	.	C	T	1022.77	.	AC=2;AF=1.00;AN=2;DP=37;ExcessHet=3.0103;FS=0.000;MLEAC=2;MLEAF=1.00;MQ=44.00;QD=27.64;SOR=0.859	GT:AD:DP:GQ:PL	1/1:0,37:37:99:1051,111,0
3R	13278854	.	A	G	1043.77	.	AC=2;AF=1.00;AN=2;DP=42;ExcessHet=3.0103;FS=0.000;MLEAC=2;MLEAF=1.00;MQ=43.91;QD=24.85;SOR=0.892	GT:AD:DP:GQ:PL	1/1:0,42:42:99:1072,124,0
3R	13278886	.	A	C	1927.77	.	AC=2;AF=1.00;AN=2;DP=44;ExcessHet=3.0103;FS=0.000;MLEAC=2;MLEAF=1.00;MQ=43.82;QD=27.84;SOR=0.693	GT:AD:DP:GQ:PL	1/1:0,44:44:99:1956,135,0
3R	13278887	.	A	C	1927.77	.	AC=2;AF=1.00;AN=2;DP=45;ExcessHet=3.0103;FS=0.000;MLEAC=2;MLEAF=1.00;MQ=43.83;QD=32.92;SOR=0.737	GT:AD:DP:GQ:PL	1/1:0,45:45:99:1956,135,0
3R	13279302	.	CA	C	296.87	.	AC=1;AF=0.500;AN=2;BaseQRankSum=-0.290;ClippingRankSum=0.000;DP=36;ExcessHet=3.0103;FS=1.640;MLEAC=1;MLEAF=0.500;MQ=43.54;MQRankSum=1.767;QD=8.48;ReadPosRankSum=0.563;SOR=1.162	GT:AD:DP:GQ:PL	0/1:8,27:35:15:334,0,15
3R	13279329	.	G	C	666.77	.	AC=2;AF=1.00;AN=2;DP=28;ExcessHet=3.0103;FS=0.000;MLEAC=2;MLEAF=1.00;MQ=43.62;QD=23.81;SOR=0.836	GT:AD:DP:GQ:PL	1/1:0,28:28:82:695,82,0
3R	13279576	.	G	T	1126.77	.	AC=2;AF=1.00;AN=2;DP=42;ExcessHet=3.0103;FS=0.000;MLEAC=2;MLEAF=1.00;MQ=43.36;QD=26.83;SOR=0.788	GT:AD:DP:GQ:PL	1/1:0,42:42:99:1155,126,0
3R	13279623	.	T	TCCGATCCGAA	1696.73	.	AC=2;AF=1.00;AN=2;DP=42;ExcessHet=3.0103;FS=0.000;MLEAC=2;MLEAF=1.00;MQ=43.26;QD=26.27;SOR=1.739	GT:AD:DP:GQ:PL	1/1:0,36:36:99:1734,120,0
3R	13279772	.	C	CAAA	1942.73	.	AC=2;AF=1.00;AN=2;DP=45;ExcessHet=3.0103;FS=0.000;MLEAC=2;MLEAF=1.00;MQ=43.74;QD=29.21;SOR=0.693	GT:AD:DP:GQ:PL	1/1:0,44:44:99:1980,132,0
3R	13279775	.	T	G	2131.77	.	AC=2;AF=1.00;AN=2;DP=44;ExcessHet=3.0103;FS=0.000;MLEAC=2;MLEAF=1.00;MQ=43.73;QD=31.75;SOR=0.693	GT:AD:DP:GQ:PL	1/1:0,44:44:99:2160,144,0
3R	13279776	.	C	CCA	2122.73	.	AC=2;AF=1.00;AN=2;DP=43;ExcessHet=3.0103;FS=0.000;MLEAC=2;MLEAF=1.00;MQ=43.73;QD=37.20;SOR=0.739	GT:AD:DP:GQ:PL	1/1:0,43:43:99:2160,144,0
3R	13279779	.	GC	G	2106.73	.	AC=2;AF=1.00;AN=2;DP=45;ExcessHet=3.0103;FS=0.000;MLEAC=2;MLEAF=1.00;MQ=43.74;QD=29.63;SOR=0.737	GT:AD:DP:GQ:PL	1/1:0,45:45:99:2144,144,0
3R	13279786	.	C	T	2016.77	.	AC=2;AF=1.00;AN=2;DP=44;ExcessHet=3.0103;FS=0.000;MLEAC=2;MLEAF=1.00;MQ=43.73;QD=32.54;SOR=0.784	GT:AD:DP:GQ:PL	1/1:0,44:44:99:2045,138,0
3R	13279828	.	T	C	1171.77	.	AC=2;AF=1.00;AN=2;DP=44;ExcessHet=3.0103;FS=0.000;MLEAC=2;MLEAF=1.00;MQ=43.82;QD=26.63;SOR=0.784	GT:AD:DP:GQ:PL	1/1:0,44:44:99:1200,132,0
3R	13279899	.	C	G	1205.77	.	AC=2;AF=1.00;AN=2;DP=45;ExcessHet=3.0103;FS=0.000;MLEAC=2;MLEAF=1.00;MQ=43.96;QD=26.79;SOR=0.829	GT:AD:DP:GQ:PL	1/1:0,45:45:99:1234,134,0
3R	13280119	.	G	A	1725.77	.	AC=2;AF=1.00;AN=2;DP=64;ExcessHet=3.0103;FS=0.000;MLEAC=2;MLEAF=1.00;MQ=43.97;QD=26.97;SOR=1.127	GT:AD:DP:GQ:PL	1/1:0,64:64:99:1754,192,0
3R	13280321	.	G	A	1597.77	.	AC=2;AF=1.00;AN=2;DP=59;ExcessHet=3.0103;FS=0.000;MLEAC=2;MLEAF=1.00;MQ=43.97;QD=27.08;SOR=0.871	GT:AD:DP:GQ:PL	1/1:0,59:59:99:1626,177,0
3R	13280744	.	A	T	1312.77	.	AC=2;AF=1.00;AN=2;DP=47;ExcessHet=3.0103;FS=0.000;MLEAC=2;MLEAF=1.00;MQ=44.00;QD=27.93;SOR=1.022	GT:AD:DP:GQ:PL	1/1:0,47:47:99:1341,141,0
3R	13280915	.	T	A	1348.77	.	AC=2;AF=1.00;AN=2;DP=51;ExcessHet=3.0103;FS=0.000;MLEAC=2;MLEAF=1.00;MQ=44.00;QD=26.98;SOR=1.802	GT:AD:DP:GQ:PL	1/1:0,50:50:99:1377,149,0
3R	13281476	.	G	T	1231.77	.	AC=2;AF=1.00;AN=2;DP=46;ExcessHet=3.0103;FS=0.000;MLEAC=2;MLEAF=1.00;MQ=43.91;QD=26.78;SOR=1.464	GT:AD:DP:GQ:PL	1/1:0,46:46:99:1260,137,0
3R	13282017	.	C	G	1538.77	.	AC=2;AF=1.00;AN=2;DP=56;ExcessHet=3.0103;FS=0.000;MLEAC=2;MLEAF=1.00;MQ=44.00;QD=27.48;SOR=0.765	GT:AD:DP:GQ:PL	1/1:0,56:56:99:1567,168,0
3R	13282189	.	A	G	1567.77	.	AC=2;AF=1.00;AN=2;DP=58;ExcessHet=3.0103;FS=0.000;MLEAC=2;MLEAF=1.00;MQ=44.00;QD=27.03;SOR=0.997	GT:AD:DP:GQ:PL	1/1:0,58:58:99:1596,174,0
3R	13282370	.	C	T	1683.77	.	AC=2;AF=1.00;AN=2;DP=62;ExcessHet=3.0103;FS=0.000;MLEAC=2;MLEAF=1.00;MQ=44.00;QD=27.16;SOR=1.057	GT:AD:DP:GQ:PL	1/1:0,62:62:99:1712,185,0
3R	13282381	.	C	A	1529.77	.	AC=2;AF=1.00;AN=2;DP=56;ExcessHet=3.0103;FS=0.000;MLEAC=2;MLEAF=1.00;MQ=44.00;QD=27.32;SOR=1.009	GT:AD:DP:GQ:PL	1/1:0,56:56:99:1558,168,0
3R	13282981	.	T	C	1181.77	.	AC=2;AF=1.00;AN=2;DP=44;ExcessHet=3.0103;FS=0.000;MLEAC=2;MLEAF=1.00;MQ=44.00;QD=26.86;SOR=1.364	GT:AD:DP:GQ:PL	1/1:0,44:44:99:1210,132,0
3R	13283138	.	G	T	1319.77	.	AC=2;AF=1.00;AN=2;DP=47;ExcessHet=3.0103;FS=0.000;MLEAC=2;MLEAF=1.00;MQ=44.00;QD=28.08;SOR=0.919	GT:AD:DP:GQ:PL	1/1:0,47:47:99:1348,141,0
3R	13284140	.	T	C	1481.77	.	AC=2;AF=1.00;AN=2;DP=53;ExcessHet=3.0103;FS=0.000;MLEAC=2;MLEAF=1.00;MQ=44.00;QD=27.96;SOR=0.730	GT:AD:DP:GQ:PL	1/1:0,53:53:99:1510,158,0
3R	13284261	.	C	CCTATTAATT	1888.73	.	AC=2;AF=1.00;AN=2;DP=43;ExcessHet=3.0103;FS=0.000;MLEAC=2;MLEAF=1.00;MQ=43.95;QD=29.80;SOR=1.022	GT:AD:DP:GQ:PL	1/1:0,40:40:99:1926,129,0
3R	13284519	.	T	TA	1390.73	.	AC=2;AF=1.00;AN=2;DP=58;ExcessHet=3.0103;FS=0.000;MLEAC=2;MLEAF=1.00;MQ=43.97;QD=23.98;SOR=1.382	GT:AD:DP:GQ:PL	1/1:0,58:58:99:1428,176,0
3R	13284547	.	C	G	1533.77	.	AC=2;AF=1.00;AN=2;DP=58;ExcessHet=3.0103;FS=0.000;MLEAC=2;MLEAF=1.00;MQ=43.97;QD=26.44;SOR=0.997	GT:AD:DP:GQ:PL	1/1:0,58:58:99:1562,173,0
3R	13284826	.	T	A	2034.77	.	AC=2;AF=1.00;AN=2;DP=72;ExcessHet=3.0103;FS=0.000;MLEAC=2;MLEAF=1.00;MQ=44.00;QD=28.26;SOR=0.693	GT:AD:DP:GQ:PL	1/1:0,72:72:99:2063,216,0
3R	13284878	.	A	G	2843.77	.	AC=2;AF=1.00;AN=2;BaseQRankSum=-1.607;ClippingRankSum=0.000;DP=67;ExcessHet=3.0103;FS=0.000;MLEAC=2;MLEAF=1.00;MQ=44.00;MQRankSum=0.000;QD=32.47;ReadPosRankSum=1.216;SOR=0.275	GT:AD:DP:GQ:PL	1/1:1,66:67:99:2872,157,0
3R	13284879	.	G	T	2843.77	.	AC=2;AF=1.00;AN=2;BaseQRankSum=0.523;ClippingRankSum=0.000;DP=66;ExcessHet=3.0103;FS=0.000;MLEAC=2;MLEAF=1.00;MQ=44.00;MQRankSum=0.000;QD=29.76;ReadPosRankSum=1.260;SOR=0.291	GT:AD:DP:GQ:PL	1/1:1,65:66:99:2872,157,0
3R	13284952	.	T	C	1750.77	.	AC=2;AF=1.00;AN=2;DP=67;ExcessHet=3.0103;FS=0.000;MLEAC=2;MLEAF=1.00;MQ=43.93;QD=26.13;SOR=1.318	GT:AD:DP:GQ:PL	1/1:0,67:67:99:1779,201,0
3R	13285079	.	G	T	1439.77	.	AC=2;AF=1.00;AN=2;DP=52;ExcessHet=3.0103;FS=0.000;MLEAC=2;MLEAF=1.00;MQ=44.00;QD=27.69;SOR=1.358	GT:AD:DP:GQ:PL	1/1:0,52:52:99:1468,156,0
3R	13285219	.	C	G	968.77	.	AC=2;AF=1.00;AN=2;DP=36;ExcessHet=3.0103;FS=0.000;MLEAC=2;MLEAF=1.00;MQ=43.95;QD=26.91;SOR=2.179	GT:AD:DP:GQ:PL	1/1:0,36:36:99:997,108,0
3R	13285309	.	A	G	588.77	.	AC=2;AF=1.00;AN=2;DP=24;ExcessHet=3.0103;FS=0.000;MLEAC=2;MLEAF=1.00;MQ=43.72;QD=24.53;SOR=0.859	GT:AD:DP:GQ:PL	1/1:0,24:24:71:617,71,0
3R	13285338	.	G	A	561.77	.	AC=2;AF=1.00;AN=2;BaseQRankSum=1.093;ClippingRankSum=0.000;DP=24;ExcessHet=3.0103;FS=0.000;MLEAC=2;MLEAF=1.00;MQ=43.47;MQRankSum=2.242;QD=23.41;ReadPosRankSum=1.700;SOR=0.582	GT:AD:DP:GQ:PL	1/1:1,23:24:46:590,46,0
3R	13285596	.	T	C	1624.77	.	AC=2;AF=1.00;AN=2;BaseQRankSum=1.815;ClippingRankSum=0.000;DP=61;ExcessHet=3.0103;FS=3.382;MLEAC=2;MLEAF=1.00;MQ=42.86;MQRankSum=-0.600;QD=26.64;ReadPosRankSum=-0.501;SOR=0.545	GT:AD:DP:GQ:PL	1/1:1,60:61:99:1653,173,0
3R	13285727	.	A	T	2168.77	.	AC=2;AF=1.00;AN=2;DP=51;ExcessHet=3.0103;FS=0.000;MLEAC=2;MLEAF=1.00;MQ=41.36;QD=28.39;SOR=0.994	GT:AD:DP:GQ:PL	1/1:0,51:51:99:2197,153,0
3R	13285743	.	C	A	2221.77	.	AC=2;AF=1.00;AN=2;DP=49;ExcessHet=3.0103;FS=0.000;MLEAC=2;MLEAF=1.00;MQ=40.90;QD=29.29;SOR=1.112	GT:AD:DP:GQ:PL	1/1:0,49:49:99:2250,151,0
3R	13285762	.	C	A	2626.77	.	AC=2;AF=1.00;AN=2;DP=57;ExcessHet=3.0103;FS=0.000;MLEAC=2;MLEAF=1.00;MQ=40.17;QD=32.94;SOR=1.140	GT:AD:DP:GQ:PL	1/1:0,57:57:99:2655,178,0
3R	13285767	.	C	CTATGCTAATTTACAAATTTTAAAAATAATATAATTATATAATACAAAATCCGCAGCACTTGTTTGGGTATGTGT	3832.73	.	AC=2;AF=1.00;AN=2;DP=57;ExcessHet=3.0103;FS=0.000;MLEAC=2;MLEAF=1.00;MQ=40.17;QD=26.73;SOR=1.140	GT:AD:DP:GQ:PL	1/1:0,57:57:99:3870,259,0
3R	13285783	.	A	T	2228.77	.	AC=2;AF=1.00;AN=2;DP=52;ExcessHet=3.0103;FS=0.000;MLEAC=2;MLEAF=1.00;MQ=40.34;QD=31.99;SOR=0.732	GT:AD:DP:GQ:PL	1/1:0,51:51:99:2257,152,0
3R	13285843	.	G	C	1889.77	.	AC=2;AF=1.00;AN=2;DP=43;ExcessHet=3.0103;FS=0.000;MLEAC=2;MLEAF=1.00;MQ=42.41;QD=28.55;SOR=0.739	GT:AD:DP:GQ:PL	1/1:0,43:43:99:1918,129,0
3R	13285845	.	G	A	1889.77	.	AC=2;AF=1.00;AN=2;DP=42;ExcessHet=3.0103;FS=0.000;MLEAC=2;MLEAF=1.00;MQ=42.44;QD=30.13;SOR=0.693	GT:AD:DP:GQ:PL	1/1:0,42:42:99:1918,129,0
3R	13285933	.	T	A	1399.77	.	AC=2;AF=1.00;AN=2;DP=50;ExcessHet=3.0103;FS=0.000;MLEAC=2;MLEAF=1.00;MQ=42.73;QD=28.00;SOR=0.952	GT:AD:DP:GQ:PL	1/1:0,50:50:99:1428,150,0
3R	13285979	.	C	T	1573.77	.	AC=2;AF=1.00;AN=2;BaseQRankSum=1.408;ClippingRankSum=0.000;DP=57;ExcessHet=3.0103;FS=0.000;MLEAC=2;MLEAF=1.00;MQ=43.10;MQRankSum=-0.524;QD=27.61;ReadPosRankSum=1.587;SOR=0.321	GT:AD:DP:GQ:PL	1/1:1,56:57:99:1602,147,0
3R	13286047	.	T	A	1679.77	.	AC=2;AF=1.00;AN=2;DP=60;ExcessHet=3.0103;FS=0.000;MLEAC=2;MLEAF=1.00;MQ=42.70;QD=28.00;SOR=0.760	GT:AD:DP:GQ:PL	1/1:0,60:60:99:1708,180,0
3R	13286087	.	A	G	1315.77	.	AC=2;AF=1.00;AN=2;DP=51;ExcessHet=3.0103;FS=0.000;MLEAC=2;MLEAF=1.00;MQ=43.01;QD=25.80;SOR=1.094	GT:AD:DP:GQ:PL	1/1:0,51:51:99:1344,152,0
3R	13286150	.	G	A	1224.77	.	AC=2;AF=1.00;AN=2;DP=45;ExcessHet=3.0103;FS=0.000;MLEAC=2;MLEAF=1.00;MQ=43.57;QD=27.22;SOR=0.829	GT:AD:DP:GQ:PL	1/1:0,45:45:99:1253,135,0
3R	13286419	.	G	C	1909.77	.	AC=2;AF=1.00;AN=2;DP=45;ExcessHet=3.0103;FS=0.000;MLEAC=2;MLEAF=1.00;MQ=44.00;QD=27.96;SOR=1.038	GT:AD:DP:GQ:PL	1/1:0,45:45:99:1938,138,0
3R	13286441	.	A	C	1906.77	.	AC=2;AF=1.00;AN=2;DP=43;ExcessHet=3.0103;FS=0.000;MLEAC=2;MLEAF=1.00;MQ=44.00;QD=28.47;SOR=0.941	GT:AD:DP:GQ:PL	1/1:0,43:43:99:1935,129,0
3R	13286443	.	G	A	1906.77	.	AC=2;AF=1.00;AN=2;DP=43;ExcessHet=3.0103;FS=0.000;MLEAC=2;MLEAF=1.00;MQ=44.00;QD=33.29;SOR=0.941	GT:AD:DP:GQ:PL	1/1:0,43:43:99:1935,129,0
3R	13286916	.	G	GACAGA	2212.73	.	AC=2;AF=1.00;AN=2;DP=50;ExcessHet=3.0103;FS=0.000;MLEAC=2;MLEAF=1.00;MQ=43.96;QD=31.43;SOR=0.693	GT:AD:DP:GQ:PL	1/1:0,50:50:99:2250,150,0
3R	13286917	.	T	C	2265.77	.	AC=2;AF=1.00;AN=2;DP=47;ExcessHet=3.0103;FS=0.000;MLEAC=2;MLEAF=1.00;MQ=44.00;QD=29.17;SOR=0.735	GT:AD:DP:GQ:PL	1/1:0,47:47:99:2294,154,0
3R	13286919	.	CG	C	2160.73	.	AC=2;AF=1.00;AN=2;DP=48;ExcessHet=3.0103;FS=0.000;MLEAC=2;MLEAF=1.00;MQ=44.00;QD=35.92;SOR=0.693	GT:AD:DP:GQ:PL	1/1:0,48:48:99:2198,147,0
3R	13286921	.	T	A	2169.77	.	AC=2;AF=1.00;AN=2;DP=49;ExcessHet=3.0103;FS=0.000;MLEAC=2;MLEAF=1.00;MQ=44.00;QD=33.12;SOR=0.733	GT:AD:DP:GQ:PL	1/1:0,49:49:99:2198,147,0
3R	13287026	.	A	C	1538.77	.	AC=2;AF=1.00;AN=2;DP=58;ExcessHet=3.0103;FS=0.000;MLEAC=2;MLEAF=1.00;MQ=43.93;QD=26.53;SOR=0.762	GT:AD:DP:GQ:PL	1/1:0,58:58:99:1567,174,0
3R	13287042	.	T	G	1685.77	.	AC=2;AF=1.00;AN=2;DP=64;ExcessHet=3.0103;FS=0.000;MLEAC=2;MLEAF=1.00;MQ=43.74;QD=26.34;SOR=0.822	GT:AD:DP:GQ:PL	1/1:0,64:64:99:1714,191,0
3R	13287054	.	G	A	2611.77	.	AC=2;AF=1.00;AN=2;DP=59;ExcessHet=3.0103;FS=0.000;MLEAC=2;MLEAF=1.00;MQ=43.72;QD=29.28;SOR=1.034	GT:AD:DP:GQ:PL	1/1:0,59:59:99:2640,178,0
3R	13287057	.	T	A	2581.77	.	AC=2;AF=1.00;AN=2;DP=58;ExcessHet=3.0103;FS=0.000;MLEAC=2;MLEAF=1.00;MQ=43.71;QD=31.92;SOR=1.085	GT:AD:DP:GQ:PL	1/1:0,58:58:99:2610,175,0
3R	13287059	.	G	T	2581.77	.	AC=2;AF=1.00;AN=2;DP=58;ExcessHet=3.0103;FS=0.000;MLEAC=2;MLEAF=1.00;MQ=43.71;QD=25.74;SOR=1.085	GT:AD:DP:GQ:PL	1/1:0,58:58:99:2610,175,0
3R	13287511	.	G	A	2460.77	.	AC=2;AF=1.00;AN=2;DP=54;ExcessHet=3.0103;FS=0.000;MLEAC=2;MLEAF=1.00;MQ=43.82;QD=27.59;SOR=0.767	GT:AD:DP:GQ:PL	1/1:0,54:54:99:2489,169,0
3R	13287527	.	A	T	3031.77	.	AC=2;AF=1.00;AN=2;DP=65;ExcessHet=3.0103;FS=0.000;MLEAC=2;MLEAF=1.00;MQ=43.85;QD=27.25;SOR=0.723	GT:AD:DP:GQ:PL	1/1:0,65:65:99:3060,205,0
3R	13287536	.	T	A	3121.77	.	AC=2;AF=1.00;AN=2;DP=68;ExcessHet=3.0103;FS=0.000;MLEAC=2;MLEAF=1.00;MQ=43.86;QD=32.15;SOR=0.814	GT:AD:DP:GQ:PL	1/1:0,68:68:99:3150,211,0
3R	13287542	.	C	T	3008.77	.	AC=2;AF=1.00;AN=2;DP=66;ExcessHet=3.0103;FS=0.000;MLEAC=2;MLEAF=1.00;MQ=43.91;QD=33.39;SOR=0.886	GT:AD:DP:GQ:PL	1/1:0,66:66:99:3037,205,0
3R	13287597	.	T	C	2596.77	.	AC=2;AF=1.00;AN=2;DP=60;ExcessHet=3.0103;FS=0.000;MLEAC=2;MLEAF=1.00;MQ=44.00;QD=29.11;SOR=1.160	GT:AD:DP:GQ:PL	1/1:0,60:60:99:2625,180,0
3R	13287605	.	C	G	2501.77	.	AC=2;AF=1.00;AN=2;DP=57;ExcessHet=3.0103;FS=0.000;MLEAC=2;MLEAF=1.00;MQ=44.00;QD=30.33;SOR=1.238	GT:AD:DP:GQ:PL	1/1:0,57:57:99:2530,171,0
3R	13287608	.	C	A	2501.77	.	AC=2;AF=1.00;AN=2;DP=57;ExcessHet=3.0103;FS=0.000;MLEAC=2;MLEAF=1.00;MQ=44.00;QD=28.15;SOR=1.238	GT:AD:DP:GQ:PL	1/1:0,57:57:99:2530,171,0
3R	13287660	.	T	A	1423.77	.	AC=2;AF=1.00;AN=2;DP=56;ExcessHet=3.0103;FS=0.000;MLEAC=2;MLEAF=1.00;MQ=44.03;QD=25.89;SOR=0.884	GT:AD:DP:GQ:PL	1/1:0,55:55:99:1452,163,0
3R	13287683	.	A	ATT	1178.73	.	AC=2;AF=1.00;AN=2;DP=46;ExcessHet=3.0103;FS=0.000;MLEAC=2;MLEAF=1.00;MQ=44.04;QD=31.02;SOR=0.826	GT:AD:DP:GQ:PL	1/1:0,38:38:99:1216,131,0
3R	13288231	.	A	G	1408.77	.	AC=2;AF=1.00;AN=2;DP=53;ExcessHet=3.0103;FS=0.000;MLEAC=2;MLEAF=1.00;MQ=43.06;QD=26.58;SOR=0.981	GT:AD:DP:GQ:PL	1/1:0,53:53:99:1437,159,0
3R	13288331	.	C	T	2461.77	.	AC=2;AF=1.00;AN=2;DP=61;ExcessHet=3.0103;FS=0.000;MLEAC=2;MLEAF=1.00;MQ=42.64;QD=32.25;SOR=0.729	GT:AD:DP:GQ:PL	1/1:0,55:55:99:2490,169,0
3R	13288333	.	A	T	2461.77	.	AC=2;AF=1.00;AN=2;DP=61;ExcessHet=3.0103;FS=0.000;MLEAC=2;MLEAF=1.00;MQ=42.68;QD=27.15;SOR=0.729	GT:AD:DP:GQ:PL	1/1:0,55:55:99:2490,169,0
3R	13288359	.	G	C	1405.77	.	AC=2;AF=1.00;AN=2;BaseQRankSum=-0.352;ClippingRankSum=0.000;DP=63;ExcessHet=3.0103;FS=3.090;MLEAC=2;MLEAF=1.00;MQ=42.95;MQRankSum=-0.422;QD=25.56;ReadPosRankSum=1.139;SOR=0.339	GT:AD:DP:GQ:PL	1/1:1,54:55:99:1434,137,0
3R	13289080	.	T	A	2733.77	.	AC=2;AF=1.00;AN=2;BaseQRankSum=-0.609;ClippingRankSum=0.000;DP=62;ExcessHet=3.0103;FS=0.000;MLEAC=2;MLEAF=1.00;MQ=42.88;MQRankSum=-0.985;QD=31.71;ReadPosRankSum=0.392;SOR=0.236	GT:AD:DP:GQ:PL	1/1:1,61:62:99:2762,148,0
3R	13289087	.	A	T	2716.77	.	AC=2;AF=1.00;AN=2;BaseQRankSum=-0.693;ClippingRankSum=0.000;DP=63;ExcessHet=3.0103;FS=0.000;MLEAC=2;MLEAF=1.00;MQ=42.83;MQRankSum=-1.033;QD=29.96;ReadPosRankSum=0.468;SOR=0.278	GT:AD:DP:GQ:PL	1/1:1,62:63:99:2745,145,0
3R	13289091	.	G	C	2806.77	.	AC=2;AF=1.00;AN=2;BaseQRankSum=-1.504;ClippingRankSum=0.000;DP=64;ExcessHet=3.0103;FS=0.000;MLEAC=2;MLEAF=1.00;MQ=42.82;MQRankSum=-1.049;QD=33.31;ReadPosRankSum=0.596;SOR=0.263	GT:AD:DP:GQ:PL	1/1:1,63:64:99:2835,151,0
3R	13289092	.	A	T	2806.77	.	AC=2;AF=1.00;AN=2;BaseQRankSum=0.142;ClippingRankSum=0.000;DP=63;ExcessHet=3.0103;FS=0.000;MLEAC=2;MLEAF=1.00;MQ=42.80;MQRankSum=-1.066;QD=22.80;ReadPosRankSum=0.633;SOR=0.249	GT:AD:DP:GQ:PL	1/1:1,62:63:99:2835,151,0
3R	13289096	.	TGCTTATG	T	2662.73	.	AC=2;AF=1.00;AN=2;BaseQRankSum=-1.583;ClippingRankSum=0.000;DP=59;ExcessHet=3.0103;FS=0.000;MLEAC=2;MLEAF=1.00;MQ=42.72;MQRankSum=-1.147;QD=26.47;ReadPosRankSum=0.969;SOR=0.283	GT:AD:DP:GQ:PL	1/1:1,58:59:99:2700,142,0
3R	13289112	.	C	T	2626.77	.	AC=2;AF=1.00;AN=2;DP=58;ExcessHet=3.0103;FS=0.000;MLEAC=2;MLEAF=1.00;MQ=42.66;QD=24.84;SOR=0.728	GT:AD:DP:GQ:PL	1/1:0,57:57:99:2655,178,0
3R	13289113	.	T	TA	2588.73	.	AC=2;AF=1.00;AN=2;DP=56;ExcessHet=3.0103;FS=0.000;MLEAC=2;MLEAF=1.00;MQ=42.65;QD=26.41;SOR=0.729	GT:AD:DP:GQ:PL	1/1:0,55:55:99:2626,152,0
3R	13289125	.	C	G	2131.77	.	AC=2;AF=1.00;AN=2;BaseQRankSum=-1.335;ClippingRankSum=0.000;DP=51;ExcessHet=3.0103;FS=0.000;MLEAC=2;MLEAF=1.00;MQ=42.59;MQRankSum=-1.251;QD=33.20;ReadPosRankSum=1.318;SOR=0.315	GT:AD:DP:GQ:PL	1/1:1,49:50:99:2160,122,0
3R	13289150	.	CAAGTGG	C	2381.73	.	AC=2;AF=1.00;AN=2;BaseQRankSum=-0.452;ClippingRankSum=0.000;DP=55;ExcessHet=3.0103;FS=0.000;MLEAC=2;MLEAF=1.00;MQ=42.79;MQRankSum=-1.180;QD=26.48;ReadPosRankSum=-0.229;SOR=0.290	GT:AD:DP:GQ:PL	1/1:1,52:53:99:2419,124,0
3R	13289159	.	A	ATCC	2453.73	.	AC=2;AF=1.00;AN=2;BaseQRankSum=-0.959;ClippingRankSum=0.000;DP=57;ExcessHet=3.0103;FS=0.000;MLEAC=2;MLEAF=1.00;MQ=42.80;MQRankSum=-1.147;QD=31.07;ReadPosRankSum=-0.756;SOR=0.343	GT:AD:DP:GQ:PL	1/1:1,55:56:99:2491,130,0
3R	13289179	.	C	G	2390.77	.	AC=2;AF=1.00;AN=2;BaseQRankSum=-0.190;ClippingRankSum=0.000;DP=60;ExcessHet=3.0103;FS=0.000;MLEAC=2;MLEAF=1.00;MQ=43.00;MQRankSum=-0.942;QD=32.66;ReadPosRankSum=-1.674;SOR=0.283	GT:AD:DP:GQ:PL	1/1:1,58:59:99:2419,133,0
3R	13289666	.	A	G	1715.77	.	AC=2;AF=1.00;AN=2;DP=62;ExcessHet=3.0103;FS=0.000;MLEAC=2;MLEAF=1.00;MQ=43.91;QD=27.67;SOR=0.976	GT:AD:DP:GQ:PL	1/1:0,62:62:99:1744,186,0
3R	13289745	.	T	G	1497.77	.	AC=2;AF=1.00;AN=2;BaseQRankSum=-0.450;ClippingRankSum=0.000;DP=58;ExcessHet=3.0103;FS=3.485;MLEAC=2;MLEAF=1.00;MQ=44.00;MQRankSum=0.000;QD=25.82;ReadPosRankSum=-0.517;SOR=0.621	GT:AD:DP:GQ:PL	1/1:1,57:58:99:1526,146,0
3R	13289825	.	C	A	2142.77	.	AC=2;AF=1.00;AN=2;DP=77;ExcessHet=3.0103;FS=0.000;MLEAC=2;MLEAF=1.00;MQ=44.00;QD=27.83;SOR=0.772	GT:AD:DP:GQ:PL	1/1:0,77:77:99:2171,230,0
3R	13289896	.	CG	C	2474.73	.	AC=2;AF=1.00;AN=2;DP=76;ExcessHet=3.0103;FS=0.000;MLEAC=2;MLEAF=1.00;MQ=44.00;QD=33.00;SOR=0.955	GT:AD:DP:GQ:PL	1/1:0,75:75:99:2512,226,0
3R	13290213	.	C	G	1110.77	.	AC=2;AF=1.00;AN=2;DP=43;ExcessHet=3.0103;FS=0.000;MLEAC=2;MLEAF=1.00;MQ=44.00;QD=26.45;SOR=1.127	GT:AD:DP:GQ:PL	1/1:0,42:42:99:1139,125,0
3R	13290456	.	G	A	1396.77	.	AC=2;AF=1.00;AN=2;DP=51;ExcessHet=3.0103;FS=0.000;MLEAC=2;MLEAF=1.00;MQ=44.00;QD=27.39;SOR=0.732	GT:AD:DP:GQ:PL	1/1:0,51:51:99:1425,152,0
3R	13290780	.	C	A	1359.77	.	AC=2;AF=1.00;AN=2;DP=50;ExcessHet=3.0103;FS=0.000;MLEAC=2;MLEAF=1.00;MQ=43.94;QD=27.20;SOR=1.519	GT:AD:DP:GQ:PL	1/1:0,50:50:99:1388,150,0
3R	13291401	.	G	T	1122.77	.	AC=2;AF=1.00;AN=2;DP=41;ExcessHet=3.0103;FS=0.000;MLEAC=2;MLEAF=1.00;MQ=43.95;QD=27.38;SOR=0.741	GT:AD:DP:GQ:PL	1/1:0,41:41:99:1151,123,0
3R	13291505	.	C	A	1309.77	.	AC=2;AF=1.00;AN=2;DP=47;ExcessHet=3.0103;FS=0.000;MLEAC=2;MLEAF=1.00;MQ=44.00;QD=28.47;SOR=1.329	GT:AD:DP:GQ:PL	1/1:0,46:46:99:1338,138,0
3R	13291740	.	C	A	1361.77	.	AC=2;AF=1.00;AN=2;DP=50;ExcessHet=3.0103;FS=0.000;MLEAC=2;MLEAF=1.00;MQ=43.96;QD=27.79;SOR=1.007	GT:AD:DP:GQ:PL	1/1:0,49:49:99:1390,147,0
3R	13291776	.	G	A	1388.77	.	AC=2;AF=1.00;AN=2;DP=50;ExcessHet=3.0103;FS=0.000;MLEAC=2;MLEAF=1.00;MQ=43.92;QD=27.78;SOR=0.952	GT:AD:DP:GQ:PL	1/1:0,50:50:99:1417,150,0
3R	13291819	.	T	C	1452.77	.	AC=2;AF=1.00;AN=2;DP=53;ExcessHet=3.0103;FS=0.000;MLEAC=2;MLEAF=1.00;MQ=43.80;QD=27.41;SOR=0.730	GT:AD:DP:GQ:PL	1/1:0,53:53:99:1481,159,0
3R	13291843	.	T	TCGG	2005.73	.	AC=2;AF=1.00;AN=2;DP=49;ExcessHet=3.0103;FS=0.000;MLEAC=2;MLEAF=1.00;MQ=43.78;QD=29.67;SOR=0.735	GT:AD:DP:GQ:PL	1/1:0,47:47:99:2043,143,0
3R	13291853	.	G	C	1544.77	.	AC=2;AF=1.00;AN=2;DP=37;ExcessHet=3.0103;FS=0.000;MLEAC=2;MLEAF=1.00;MQ=43.95;QD=30.77;SOR=2.012	GT:AD:DP:GQ:PL	1/1:0,37:37:99:1573,110,0
3R	13291950	.	A	G	1324.77	.	AC=2;AF=1.00;AN=2;DP=50;ExcessHet=3.0103;FS=0.000;MLEAC=2;MLEAF=1.00;MQ=43.92;QD=26.50;SOR=1.051	GT:AD:DP:GQ:PL	1/1:0,50:50:99:1353,149,0
3R	13292053	.	C	A	1375.77	.	AC=2;AF=1.00;AN=2;DP=50;ExcessHet=3.0103;FS=0.000;MLEAC=2;MLEAF=1.00;MQ=43.86;QD=27.52;SOR=0.952	GT:AD:DP:GQ:PL	1/1:0,50:50:99:1404,150,0
3R	13292668	.	T	A	1073.77	.	AC=2;AF=1.00;AN=2;BaseQRankSum=1.877;ClippingRankSum=0.000;DP=41;ExcessHet=3.0103;FS=0.000;MLEAC=2;MLEAF=1.00;MQ=43.82;MQRankSum=6.483;QD=26.19;ReadPosRankSum=1.127;SOR=0.264	GT:AD:DP:GQ:PL	1/1:1,40:41:99:1102,100,0
3R	13292806	.	T	G	1149.77	.	AC=2;AF=1.00;AN=2;DP=42;ExcessHet=3.0103;FS=0.000;MLEAC=2;MLEAF=1.00;MQ=44.00;QD=27.38;SOR=1.127	GT:AD:DP:GQ:PL	1/1:0,42:42:99:1178,126,0
3R	13292902	.	T	C	1244.77	.	AC=2;AF=1.00;AN=2;DP=48;ExcessHet=3.0103;FS=0.000;MLEAC=2;MLEAF=1.00;MQ=44.00;QD=26.48;SOR=0.735	GT:AD:DP:GQ:PL	1/1:0,47:47:99:1273,140,0
3R	13293904	.	T	C	2332.77	.	AC=2;AF=1.00;AN=2;DP=54;ExcessHet=3.0103;FS=0.000;MLEAC=2;MLEAF=1.00;MQ=44.00;QD=29.18;SOR=0.846	GT:AD:DP:GQ:PL	1/1:0,54:54:99:2361,163,0
3R	13293917	.	A	G	2338.77	.	AC=2;AF=1.00;AN=2;DP=53;ExcessHet=3.0103;FS=0.000;MLEAC=2;MLEAF=1.00;MQ=44.00;QD=29.78;SOR=0.808	GT:AD:DP:GQ:PL	1/1:0,53:53:99:2367,163,0
3R	13294063	.	A	G	1639.77	.	AC=2;AF=1.00;AN=2;DP=61;ExcessHet=3.0103;FS=0.000;MLEAC=2;MLEAF=1.00;MQ=44.00;QD=26.88;SOR=0.793	GT:AD:DP:GQ:PL	1/1:0,61:61:99:1668,183,0
3R	13294716	.	A	C	897.77	.	AC=2;AF=1.00;AN=2;DP=34;ExcessHet=3.0103;FS=0.000;MLEAC=2;MLEAF=1.00;MQ=44.00;QD=27.21;SOR=0.880	GT:AD:DP:GQ:PL	1/1:0,33:33:99:926,99,0
3R	13295689	.	G	A	1445.77	.	AC=2;AF=1.00;AN=2;DP=53;ExcessHet=3.0103;FS=0.000;MLEAC=2;MLEAF=1.00;MQ=44.00;QD=27.80;SOR=1.747	GT:AD:DP:GQ:PL	1/1:0,52:52:99:1474,156,0
3R	13295725	.	T	C	2506.77	.	AC=2;AF=1.00;AN=2;DP=58;ExcessHet=3.0103;FS=0.000;MLEAC=2;MLEAF=1.00;MQ=44.00;QD=34.96;SOR=1.453	GT:AD:DP:GQ:PL	1/1:0,57:57:99:2535,172,0
3R	13295729	.	T	C	2509.77	.	AC=2;AF=1.00;AN=2;DP=58;ExcessHet=3.0103;FS=0.000;MLEAC=2;MLEAF=1.00;MQ=44.00;QD=26.26;SOR=1.453	GT:AD:DP:GQ:PL	1/1:0,57:57:99:2538,172,0
3R	13295834	.	C	A	1554.77	.	AC=2;AF=1.00;AN=2;BaseQRankSum=1.759;ClippingRankSum=0.000;DP=57;ExcessHet=3.0103;FS=3.245;MLEAC=2;MLEAF=1.00;MQ=44.00;MQRankSum=0.000;QD=27.28;ReadPosRankSum=0.892;SOR=0.450	GT:AD:DP:GQ:PL	1/1:1,56:57:99:1583,161,0
3R	13296605	.	A	C	1286.77	.	AC=2;AF=1.00;AN=2;DP=51;ExcessHet=3.0103;FS=0.000;MLEAC=2;MLEAF=1.00;MQ=44.00;QD=26.26;SOR=0.818	GT:AD:DP:GQ:PL	1/1:0,49:49:99:1315,146,0
3R	13296789	.	A	G	1209.77	.	AC=2;AF=1.00;AN=2;DP=46;ExcessHet=3.0103;FS=0.000;MLEAC=2;MLEAF=1.00;MQ=43.79;QD=26.30;SOR=0.874	GT:AD:DP:GQ:PL	1/1:0,46:46:99:1238,137,0
3R	13302418	.	T	C	1247.77	.	AC=2;AF=1.00;AN=2;DP=47;ExcessHet=3.0103;FS=0.000;MLEAC=2;MLEAF=1.00;MQ=44.00;QD=27.13;SOR=0.976	GT:AD:DP:GQ:PL	1/1:0,46:46:99:1276,138,0
3R	13303636	.	C	T	1666.77	.	AC=2;AF=1.00;AN=2;DP=61;ExcessHet=3.0103;FS=0.000;MLEAC=2;MLEAF=1.00;MQ=43.79;QD=27.32;SOR=0.725	GT:AD:DP:GQ:PL	1/1:0,61:61:99:1695,182,0
3R	13303814	.	T	TGTCCCCA	2242.82	.	AC=2;AF=1.00;AN=2;BaseQRankSum=1.549;ClippingRankSum=0.000;DP=55;ExcessHet=3.0103;FS=0.000;MLEAC=2;MLEAF=1.00;MQ=43.89;MQRankSum=-0.168;QD=21.72;ReadPosRankSum=1.283;SOR=0.275	GT:AD:DP:GQ:PL	1/1:1,49:50:17:2280,17,0
3R	13303817	.	TTAAAGCAA	T	2174.90	.	AC=2;AF=1.00;AN=2;BaseQRankSum=0.843;ClippingRankSum=0.000;DP=52;ExcessHet=3.0103;FS=0.000;MLEAC=2;MLEAF=1.00;MQ=43.89;MQRankSum=-0.165;QD=35.67;ReadPosRankSum=1.100;SOR=0.284	GT:AD:DP:GQ:PL	1/1:1,51:52:14:2212,14,0
3R	13304710	.	G	A	1333.77	.	AC=2;AF=1.00;AN=2;DP=49;ExcessHet=3.0103;FS=0.000;MLEAC=2;MLEAF=1.00;MQ=44.00;QD=27.79;SOR=0.963	GT:AD:DP:GQ:PL	1/1:0,48:48:99:1362,144,0
3R	13304850	.	C	A	1103.77	.	AC=2;AF=1.00;AN=2;DP=43;ExcessHet=3.0103;FS=0.000;MLEAC=2;MLEAF=1.00;MQ=43.95;QD=25.67;SOR=0.739	GT:AD:DP:GQ:PL	1/1:0,43:43:99:1132,127,0
3R	13305078	.	G	A	1132.77	.	AC=2;AF=1.00;AN=2;DP=42;ExcessHet=3.0103;FS=0.000;MLEAC=2;MLEAF=1.00;MQ=43.95;QD=26.97;SOR=1.005	GT:AD:DP:GQ:PL	1/1:0,42:42:99:1161,126,0
3R	13305093	.	T	C	1623.77	.	AC=2;AF=1.00;AN=2;DP=38;ExcessHet=3.0103;FS=0.000;MLEAC=2;MLEAF=1.00;MQ=43.95;QD=27.46;SOR=1.179	GT:AD:DP:GQ:PL	1/1:0,38:38:99:1652,117,0
3R	13305098	.	G	A	1685.77	.	AC=2;AF=1.00;AN=2;DP=39;ExcessHet=3.0103;FS=0.000;MLEAC=2;MLEAF=1.00;MQ=43.95;QD=31.37;SOR=1.096	GT:AD:DP:GQ:PL	1/1:0,39:39:99:1714,123,0
3R	13305123	.	T	G	1084.77	.	AC=2;AF=1.00;AN=2;DP=42;ExcessHet=3.0103;FS=0.000;MLEAC=2;MLEAF=1.00;MQ=43.95;QD=25.83;SOR=1.005	GT:AD:DP:GQ:PL	1/1:0,42:42:99:1113,126,0
3R	13305227	.	G	A	1722.77	.	AC=2;AF=1.00;AN=2;DP=66;ExcessHet=3.0103;FS=0.000;MLEAC=2;MLEAF=1.00;MQ=44.00;QD=26.50;SOR=0.723	GT:AD:DP:GQ:PL	1/1:0,65:65:99:1751,194,0
3R	13305397	.	T	A	1213.77	.	AC=2;AF=1.00;AN=2;DP=48;ExcessHet=3.0103;FS=0.000;MLEAC=2;MLEAF=1.00;MQ=43.96;QD=25.82;SOR=0.919	GT:AD:DP:GQ:PL	1/1:0,47:47:99:1242,139,0
3R	13305476	.	C	T	1320.77	.	AC=2;AF=1.00;AN=2;DP=49;ExcessHet=3.0103;FS=0.000;MLEAC=2;MLEAF=1.00;MQ=44.00;QD=26.95;SOR=0.733	GT:AD:DP:GQ:PL	1/1:0,49:49:99:1349,146,0
3R	13305517	.	CA	C	751.73	.	AC=2;AF=1.00;AN=2;BaseQRankSum=-0.989;ClippingRankSum=0.000;DP=48;ExcessHet=3.0103;FS=3.108;MLEAC=2;MLEAF=1.00;MQ=44.00;MQRankSum=0.000;QD=16.71;ReadPosRankSum=0.772;SOR=0.186	GT:AD:DP:GQ:PL	1/1:2,43:45:91:789,91,0
3R	13305607	.	G	A	1389.77	.	AC=2;AF=1.00;AN=2;DP=50;ExcessHet=3.0103;FS=0.000;MLEAC=2;MLEAF=1.00;MQ=44.00;QD=27.80;SOR=0.693	GT:AD:DP:GQ:PL	1/1:0,50:50:99:1418,150,0
3R	13305732	.	G	A	1660.77	.	AC=2;AF=1.00;AN=2;DP=58;ExcessHet=3.0103;FS=0.000;MLEAC=2;MLEAF=1.00;MQ=43.93;QD=28.63;SOR=0.997	GT:AD:DP:GQ:PL	1/1:0,58:58:99:1689,174,0
3R	13305832	.	T	TG	1767.73	.	AC=2;AF=1.00;AN=2;DP=57;ExcessHet=3.0103;FS=0.000;MLEAC=2;MLEAF=1.00;MQ=43.80;QD=31.01;SOR=1.047	GT:AD:DP:GQ:PL	1/1:0,57:57:99:1805,171,0
3R	13306111	.	T	A	1581.77	.	AC=2;AF=1.00;AN=2;DP=58;ExcessHet=3.0103;FS=0.000;MLEAC=2;MLEAF=1.00;MQ=43.86;QD=27.27;SOR=0.836	GT:AD:DP:GQ:PL	1/1:0,58:58:99:1610,174,0
3R	13306159	.	A	T	2101.77	.	AC=2;AF=1.00;AN=2;DP=50;ExcessHet=3.0103;FS=0.000;MLEAC=2;MLEAF=1.00;MQ=43.76;QD=26.21;SOR=0.859	GT:AD:DP:GQ:PL	1/1:0,50:50:99:2130,153,0
3R	13306180	.	ATGTAAATTAACGGC	A	2158.73	.	AC=2;AF=1.00;AN=2;DP=49;ExcessHet=3.0103;FS=0.000;MLEAC=2;MLEAF=1.00;MQ=43.76;QD=25.12;SOR=0.909	GT:AD:DP:GQ:PL	1/1:0,49:49:99:2196,147,0
3R	13306228	.	C	CT	2119.73	.	AC=2;AF=1.00;AN=2;DP=51;ExcessHet=3.0103;FS=0.000;MLEAC=2;MLEAF=1.00;MQ=43.81;QD=27.68;SOR=0.773	GT:AD:DP:GQ:PL	1/1:0,50:50:99:2157,150,0
3R	13306237	.	T	C	2116.77	.	AC=2;AF=1.00;AN=2;DP=48;ExcessHet=3.0103;FS=0.000;MLEAC=2;MLEAF=1.00;MQ=43.88;QD=32.16;SOR=0.735	GT:AD:DP:GQ:PL	1/1:0,47:47:99:2145,147,0
3R	13306283	.	G	A	1590.77	.	AC=2;AF=1.00;AN=2;DP=60;ExcessHet=3.0103;FS=0.000;MLEAC=2;MLEAF=1.00;MQ=43.97;QD=26.96;SOR=0.726	GT:AD:DP:GQ:PL	1/1:0,59:59:99:1619,177,0
3R	13306401	.	T	C	1853.77	.	AC=2;AF=1.00;AN=2;DP=73;ExcessHet=3.0103;FS=0.000;MLEAC=2;MLEAF=1.00;MQ=43.91;QD=25.39;SOR=0.720	GT:AD:DP:GQ:PL	1/1:0,73:73:99:1882,217,0
3R	13306524	.	G	T	1678.77	.	AC=2;AF=1.00;AN=2;DP=61;ExcessHet=3.0103;FS=0.000;MLEAC=2;MLEAF=1.00;MQ=44.00;QD=27.98;SOR=0.831	GT:AD:DP:GQ:PL	1/1:0,60:60:99:1707,180,0
3R	13306749	.	TTGAG	T	2743.73	.	AC=2;AF=1.00;AN=2;DP=63;ExcessHet=3.0103;FS=0.000;MLEAC=2;MLEAF=1.00;MQ=44.00;QD=26.32;SOR=0.976	GT:AD:DP:GQ:PL	1/1:0,62:62:99:2781,187,0
3R	13306797	.	G	A	1666.77	.	AC=2;AF=1.00;AN=2;DP=62;ExcessHet=3.0103;FS=0.000;MLEAC=2;MLEAF=1.00;MQ=44.00;QD=26.88;SOR=1.057	GT:AD:DP:GQ:PL	1/1:0,62:62:99:1695,186,0
3R	13306858	.	A	G	2615.77	.	AC=2;AF=1.00;AN=2;DP=62;ExcessHet=3.0103;FS=0.000;MLEAC=2;MLEAF=1.00;MQ=44.00;QD=33.31;SOR=1.022	GT:AD:DP:GQ:PL	1/1:0,61:61:99:2644,187,0
3R	13306881	.	A	T	2845.77	.	AC=2;AF=1.00;AN=2;DP=60;ExcessHet=3.0103;FS=0.000;MLEAC=2;MLEAF=1.00;MQ=44.00;QD=30.90;SOR=1.355	GT:AD:DP:GQ:PL	1/1:0,60:60:99:2874,196,0
3R	13306886	.	C	T	2896.77	.	AC=2;AF=1.00;AN=2;DP=63;ExcessHet=3.0103;FS=0.000;MLEAC=2;MLEAF=1.00;MQ=44.00;QD=30.27;SOR=1.366	GT:AD:DP:GQ:PL	1/1:0,63:63:99:2925,196,0
3R	13306891	.	C	A	2851.77	.	AC=2;AF=1.00;AN=2;DP=63;ExcessHet=3.0103;FS=0.000;MLEAC=2;MLEAF=1.00;MQ=44.00;QD=32.99;SOR=1.179	GT:AD:DP:GQ:PL	1/1:0,63:63:99:2880,193,0
3R	13306905	.	A	AACAT	3147.73	.	AC=2;AF=1.00;AN=2;DP=67;ExcessHet=3.0103;FS=0.000;MLEAC=2;MLEAF=1.00;MQ=44.00;QD=32.81;SOR=1.146	GT:AD:DP:GQ:PL	1/1:0,67:67:99:3185,220,0
3R	13307060	.	G	T	2602.77	.	AC=2;AF=1.00;AN=2;DP=62;ExcessHet=3.0103;FS=0.000;MLEAC=2;MLEAF=1.00;MQ=43.97;QD=34.10;SOR=0.826	GT:AD:DP:GQ:PL	1/1:0,62:62:99:2631,190,0
3R	13307068	.	GT	G	1021.73	.	AC=2;AF=1.00;AN=2;BaseQRankSum=0.777;ClippingRankSum=0.000;DP=61;ExcessHet=3.0103;FS=0.000;MLEAC=2;MLEAF=1.00;MQ=43.97;MQRankSum=-0.095;QD=17.93;ReadPosRankSum=0.911;SOR=0.804	GT:AD:DP:GQ:PL	1/1:2,55:57:99:1059,125,0
3R	13307137	.	T	C	1554.77	.	AC=2;AF=1.00;AN=2;DP=55;ExcessHet=3.0103;FS=0.000;MLEAC=2;MLEAF=1.00;MQ=43.96;QD=28.27;SOR=1.371	GT:AD:DP:GQ:PL	1/1:0,55:55:99:1583,165,0
3R	13307372	.	G	A	1406.77	.	AC=2;AF=1.00;AN=2;DP=55;ExcessHet=3.0103;FS=0.000;MLEAC=2;MLEAF=1.00;MQ=43.93;QD=26.05;SOR=0.693	GT:AD:DP:GQ:PL	1/1:0,54:54:99:1435,160,0
3R	13307463	.	T	G	1694.77	.	AC=2;AF=1.00;AN=2;DP=63;ExcessHet=3.0103;FS=0.000;MLEAC=2;MLEAF=1.00;MQ=43.97;QD=26.90;SOR=1.092	GT:AD:DP:GQ:PL	1/1:0,63:63:99:1723,188,0
3R	13307536	.	A	C	1636.77	.	AC=2;AF=1.00;AN=2;DP=60;ExcessHet=3.0103;FS=0.000;MLEAC=2;MLEAF=1.00;MQ=43.90;QD=27.74;SOR=0.871	GT:AD:DP:GQ:PL	1/1:0,59:59:99:1665,177,0
3R	13307581	.	G	A	1496.77	.	AC=2;AF=1.00;AN=2;DP=55;ExcessHet=3.0103;FS=0.000;MLEAC=2;MLEAF=1.00;MQ=43.89;QD=27.72;SOR=0.846	GT:AD:DP:GQ:PL	1/1:0,54:54:99:1525,162,0
3R	13307589	.	CT	C	2261.73	.	AC=2;AF=1.00;AN=2;DP=57;ExcessHet=3.0103;FS=0.000;MLEAC=2;MLEAF=1.00;MQ=43.90;QD=35.03;SOR=0.853	GT:AD:DP:GQ:PL	1/1:0,52:52:99:2299,157,0
3R	13307596	.	T	G	2333.77	.	AC=2;AF=1.00;AN=2;DP=56;ExcessHet=3.0103;FS=0.000;MLEAC=2;MLEAF=1.00;MQ=43.90;QD=33.54;SOR=0.846	GT:AD:DP:GQ:PL	1/1:0,54:54:99:2362,162,0
3R	13307723	.	C	T	2759.77	.	AC=2;AF=1.00;AN=2;DP=62;ExcessHet=3.0103;FS=0.000;MLEAC=2;MLEAF=1.00;MQ=43.94;QD=30.32;SOR=0.826	GT:AD:DP:GQ:PL	1/1:0,62:62:99:2788,190,0
3R	13307728	.	G	T	2795.77	.	AC=2;AF=1.00;AN=2;DP=64;ExcessHet=3.0103;FS=0.000;MLEAC=2;MLEAF=1.00;MQ=43.94;QD=23.91;SOR=0.822	GT:AD:DP:GQ:PL	1/1:0,64:64:99:2824,193,0
3R	13307741	.	A	G	1706.77	.	AC=2;AF=1.00;AN=2;DP=62;ExcessHet=3.0103;FS=0.000;MLEAC=2;MLEAF=1.00;MQ=43.94;QD=27.53;SOR=0.826	GT:AD:DP:GQ:PL	1/1:0,62:62:99:1735,186,0
3R	13307784	.	T	C	1408.77	.	AC=2;AF=1.00;AN=2;DP=51;ExcessHet=3.0103;FS=0.000;MLEAC=2;MLEAF=1.00;MQ=43.88;QD=27.62;SOR=0.994	GT:AD:DP:GQ:PL	1/1:0,51:51:99:1437,153,0
3R	13307822	.	A	G	2253.77	.	AC=2;AF=1.00;AN=2;DP=51;ExcessHet=3.0103;FS=0.000;MLEAC=2;MLEAF=1.00;MQ=43.81;QD=30.91;SOR=0.900	GT:AD:DP:GQ:PL	1/1:0,51:51:99:2282,154,0
3R	13307825	.	C	A	2440.77	.	AC=2;AF=1.00;AN=2;DP=51;ExcessHet=3.0103;FS=0.000;MLEAC=2;MLEAF=1.00;MQ=43.81;QD=30.06;SOR=0.813	GT:AD:DP:GQ:PL	1/1:0,51:51:99:2469,169,0
3R	13307829	.	G	T	2440.77	.	AC=2;AF=1.00;AN=2;DP=56;ExcessHet=3.0103;FS=0.000;MLEAC=2;MLEAF=1.00;MQ=43.83;QD=24.87;SOR=1.009	GT:AD:DP:GQ:PL	1/1:0,56:56:99:2469,169,0
3R	13307832	.	T	TA	1276.73	.	AC=2;AF=1.00;AN=2;DP=55;ExcessHet=3.0103;FS=0.000;MLEAC=2;MLEAF=1.00;MQ=43.82;QD=23.21;SOR=0.970	GT:AD:DP:GQ:PL	1/1:0,55:55:99:1314,164,0
3R	13307843	.	T	TC	1945.73	.	AC=2;AF=1.00;AN=2;DP=58;ExcessHet=3.0103;FS=0.000;MLEAC=2;MLEAF=1.00;MQ=43.83;QD=33.55;SOR=0.836	GT:AD:DP:GQ:PL	1/1:0,58:58:99:1983,174,0
3R	13308005	.	A	G	999.77	.	AC=2;AF=1.00;AN=2;DP=37;ExcessHet=3.0103;FS=0.000;MLEAC=2;MLEAF=1.00;MQ=43.92;QD=27.02;SOR=1.121	GT:AD:DP:GQ:PL	1/1:0,37:37:99:1028,111,0
3R	13308127	.	A	C	1299.77	.	AC=2;AF=1.00;AN=2;DP=51;ExcessHet=3.0103;FS=0.000;MLEAC=2;MLEAF=1.00;MQ=43.73;QD=25.49;SOR=0.732	GT:AD:DP:GQ:PL	1/1:0,51:51:99:1328,151,0
3R	13308328	.	A	C	1199.77	.	AC=2;AF=1.00;AN=2;DP=43;ExcessHet=3.0103;FS=0.000;MLEAC=2;MLEAF=1.00;MQ=44.00;QD=27.90;SOR=2.584	GT:AD:DP:GQ:PL	1/1:0,43:43:99:1228,129,0
3R	13308424	.	C	A	2865.77	.	AC=2;AF=1.00;AN=2;DP=66;ExcessHet=3.0103;FS=0.000;MLEAC=2;MLEAF=1.00;MQ=43.79;QD=28.71;SOR=0.818	GT:AD:DP:GQ:PL	1/1:0,66:66:99:2894,202,0
3R	13308434	.	G	T	2855.77	.	AC=2;AF=1.00;AN=2;DP=65;ExcessHet=3.0103;FS=0.000;MLEAC=2;MLEAF=1.00;MQ=43.87;QD=26.39;SOR=0.723	GT:AD:DP:GQ:PL	1/1:0,65:65:99:2884,199,0
3R	13308510	.	T	A	1658.77	.	AC=2;AF=1.00;AN=2;DP=60;ExcessHet=3.0103;FS=0.000;MLEAC=2;MLEAF=1.00;MQ=44.00;QD=27.65;SOR=0.986	GT:AD:DP:GQ:PL	1/1:0,60:60:99:1687,180,0
3R	13308523	.	C	A	1692.77	.	AC=2;AF=1.00;AN=2;DP=62;ExcessHet=3.0103;FS=0.000;MLEAC=2;MLEAF=1.00;MQ=44.00;QD=27.30;SOR=1.057	GT:AD:DP:GQ:PL	1/1:0,62:62:99:1721,186,0
3R	13308536	.	G	A	1691.77	.	AC=2;AF=1.00;AN=2;DP=61;ExcessHet=3.0103;FS=0.000;MLEAC=2;MLEAF=1.00;MQ=44.00;QD=27.73;SOR=1.197	GT:AD:DP:GQ:PL	1/1:0,61:61:99:1720,183,0
3R	13308556	.	T	A	1746.77	.	AC=2;AF=1.00;AN=2;DP=63;ExcessHet=3.0103;FS=0.000;MLEAC=2;MLEAF=1.00;MQ=44.00;QD=27.73;SOR=1.179	GT:AD:DP:GQ:PL	1/1:0,63:63:99:1775,189,0
3R	13308864	.	C	T	1475.77	.	AC=2;AF=1.00;AN=2;DP=55;ExcessHet=3.0103;FS=0.000;MLEAC=2;MLEAF=1.00;MQ=44.00;QD=26.83;SOR=0.804	GT:AD:DP:GQ:PL	1/1:0,55:55:99:1504,164,0
3R	13309262	.	G	C	1733.77	.	AC=2;AF=1.00;AN=2;DP=67;ExcessHet=3.0103;FS=0.000;MLEAC=2;MLEAF=1.00;MQ=43.75;QD=25.88;SOR=1.066	GT:AD:DP:GQ:PL	1/1:0,67:67:99:1762,200,0
3R	13309311	.	T	C	1550.77	.	AC=2;AF=1.00;AN=2;BaseQRankSum=1.796;ClippingRankSum=0.000;DP=60;ExcessHet=3.0103;FS=0.000;MLEAC=2;MLEAF=1.00;MQ=43.87;MQRankSum=-0.200;QD=25.85;ReadPosRankSum=1.140;SOR=0.646	GT:AD:DP:GQ:PL	1/1:1,59:60:99:1579,169,0
3R	13309368	.	C	T	1793.77	.	AC=2;AF=1.00;AN=2;DP=66;ExcessHet=3.0103;FS=0.000;MLEAC=2;MLEAF=1.00;MQ=43.08;QD=27.18;SOR=0.957	GT:AD:DP:GQ:PL	1/1:0,66:66:99:1822,198,0
3R	13309394	.	C	T	1708.77	.	AC=2;AF=1.00;AN=2;DP=63;ExcessHet=3.0103;FS=0.000;MLEAC=2;MLEAF=1.00;MQ=42.46;QD=27.12;SOR=0.790	GT:AD:DP:GQ:PL	1/1:0,63:63:99:1737,188,0
3R	13309421	.	AATAATATTGGCCTTCTTATTG	A	2680.73	.	AC=2;AF=1.00;AN=2;DP=61;ExcessHet=3.0103;FS=0.000;MLEAC=2;MLEAF=1.00;MQ=42.70;QD=25.04;SOR=0.793	GT:AD:DP:GQ:PL	1/1:0,61:61:99:2718,184,0
3R	13309451	.	T	A	2792.77	.	AC=2;AF=1.00;AN=2;DP=64;ExcessHet=3.0103;FS=0.000;MLEAC=2;MLEAF=1.00;MQ=42.77;QD=28.06;SOR=0.822	GT:AD:DP:GQ:PL	1/1:0,64:64:99:2821,193,0
3R	13309480	.	T	C	2734.77	.	AC=2;AF=1.00;AN=2;DP=63;ExcessHet=3.0103;FS=0.000;MLEAC=2;MLEAF=1.00;MQ=42.67;QD=36.41;SOR=0.859	GT:AD:DP:GQ:PL	1/1:0,63:63:99:2763,190,0
3R	13309485	.	G	C	2761.77	.	AC=2;AF=1.00;AN=2;DP=63;ExcessHet=3.0103;FS=0.000;MLEAC=2;MLEAF=1.00;MQ=42.63;QD=28.92;SOR=0.790	GT:AD:DP:GQ:PL	1/1:0,63:63:99:2790,193,0
3R	13309977	.	A	G	2570.77	.	AC=2;AF=1.00;AN=2;DP=59;ExcessHet=3.0103;FS=0.000;MLEAC=2;MLEAF=1.00;MQ=41.12;QD=35.50;SOR=1.217	GT:AD:DP:GQ:PL	1/1:0,59:59:99:2599,177,0
3R	13309985	.	CGAA	C	2687.73	.	AC=2;AF=1.00;AN=2;DP=61;ExcessHet=3.0103;FS=0.000;MLEAC=2;MLEAF=1.00;MQ=41.10;QD=27.38;SOR=1.292	GT:AD:DP:GQ:PL	1/1:0,61:61:99:2725,184,0
3R	13309990	.	G	GCATGCTC	2797.73	.	AC=2;AF=1.00;AN=2;DP=60;ExcessHet=3.0103;FS=0.000;MLEAC=2;MLEAF=1.00;MQ=41.28;QD=24.22;SOR=1.255	GT:AD:DP:GQ:PL	1/1:0,60:60:99:2835,190,0
3R	13310002	.	G	GAA	2463.73	.	AC=2;AF=1.00;AN=2;DP=55;ExcessHet=3.0103;FS=0.000;MLEAC=2;MLEAF=1.00;MQ=41.06;QD=28.60;SOR=1.085	GT:AD:DP:GQ:PL	1/1:0,55:55:99:2501,172,0
3R	13310004	.	C	A	2491.77	.	AC=2;AF=1.00;AN=2;DP=52;ExcessHet=3.0103;FS=0.000;MLEAC=2;MLEAF=1.00;MQ=41.04;QD=29.72;SOR=1.244	GT:AD:DP:GQ:PL	1/1:0,52:52:99:2520,169,0
3R	13310006	.	T	A	2401.77	.	AC=2;AF=1.00;AN=2;DP=51;ExcessHet=3.0103;FS=0.000;MLEAC=2;MLEAF=1.00;MQ=41.04;QD=31.78;SOR=1.201	GT:AD:DP:GQ:PL	1/1:0,51:51:99:2430,163,0
3R	13310027	.	T	A	2401.77	.	AC=2;AF=1.00;AN=2;DP=47;ExcessHet=3.0103;FS=0.000;MLEAC=2;MLEAF=1.00;MQ=40.57;QD=27.13;SOR=1.022	GT:AD:DP:GQ:PL	1/1:0,47:47:99:2430,163,0
3R	13310029	.	T	C	2266.77	.	AC=2;AF=1.00;AN=2;DP=51;ExcessHet=3.0103;FS=0.000;MLEAC=2;MLEAF=1.00;MQ=40.66;QD=24.54;SOR=0.994	GT:AD:DP:GQ:PL	1/1:0,51:51:99:2295,154,0
3R	13310032	.	T	G	2266.77	.	AC=2;AF=1.00;AN=2;DP=47;ExcessHet=3.0103;FS=0.000;MLEAC=2;MLEAF=1.00;MQ=40.54;QD=33.30;SOR=0.919	GT:AD:DP:GQ:PL	1/1:0,47:47:99:2295,154,0
3R	13310045	.	A	C	2491.77	.	AC=2;AF=1.00;AN=2;DP=53;ExcessHet=3.0103;FS=0.000;MLEAC=2;MLEAF=1.00;MQ=40.68;QD=29.46;SOR=0.892	GT:AD:DP:GQ:PL	1/1:0,53:53:99:2520,169,0
3R	13310063	.	TA	T	2572.73	.	AC=2;AF=1.00;AN=2;DP=57;ExcessHet=3.0103;FS=0.000;MLEAC=2;MLEAF=1.00;MQ=40.85;QD=26.74;SOR=1.342	GT:AD:DP:GQ:PL	1/1:0,57:57:99:2610,175,0
3R	13310068	.	TTTTTTC	T	2482.73	.	AC=2;AF=1.00;AN=2;DP=55;ExcessHet=3.0103;FS=0.000;MLEAC=2;MLEAF=1.00;MQ=40.83;QD=29.80;SOR=1.371	GT:AD:DP:GQ:PL	1/1:0,55:55:99:2520,169,0
3R	13310079	.	C	CACTG	2437.73	.	AC=2;AF=1.00;AN=2;DP=53;ExcessHet=3.0103;FS=0.000;MLEAC=2;MLEAF=1.00;MQ=41.16;QD=27.92;SOR=1.524	GT:AD:DP:GQ:PL	1/1:0,53:53:99:2475,166,0
3R	13310082	.	T	A	2356.77	.	AC=2;AF=1.00;AN=2;DP=52;ExcessHet=3.0103;FS=0.000;MLEAC=2;MLEAF=1.00;MQ=41.45;QD=30.63;SOR=1.480	GT:AD:DP:GQ:PL	1/1:0,52:52:99:2385,160,0
3R	13310084	.	G	T	2311.77	.	AC=2;AF=1.00;AN=2;DP=52;ExcessHet=3.0103;FS=0.000;MLEAC=2;MLEAF=1.00;MQ=41.45;QD=29.73;SOR=1.480	GT:AD:DP:GQ:PL	1/1:0,52:52:99:2340,157,0
3R	13310086	.	G	T	2311.77	.	AC=2;AF=1.00;AN=2;DP=51;ExcessHet=3.0103;FS=0.000;MLEAC=2;MLEAF=1.00;MQ=41.46;QD=29.29;SOR=1.565	GT:AD:DP:GQ:PL	1/1:0,51:51:99:2340,157,0
3R	13310155	.	T	C	2577.77	.	AC=2;AF=1.00;AN=2;DP=59;ExcessHet=3.0103;FS=0.000;MLEAC=2;MLEAF=1.00;MQ=42.56;QD=33.57;SOR=1.123	GT:AD:DP:GQ:PL	1/1:0,59:59:99:2606,180,0
3R	13310161	.	A	C	2614.77	.	AC=2;AF=1.00;AN=2;DP=60;ExcessHet=3.0103;FS=0.000;MLEAC=2;MLEAF=1.00;MQ=42.54;QD=30.06;SOR=1.255	GT:AD:DP:GQ:PL	1/1:0,60:60:99:2643,184,0
3R	13310281	.	C	T	1328.77	.	AC=2;AF=1.00;AN=2;DP=49;ExcessHet=3.0103;FS=0.000;MLEAC=2;MLEAF=1.00;MQ=43.16;QD=27.12;SOR=1.112	GT:AD:DP:GQ:PL	1/1:0,49:49:99:1357,147,0
3R	13310334	.	C	A	1334.77	.	AC=2;AF=1.00;AN=2;DP=49;ExcessHet=3.0103;FS=0.000;MLEAC=2;MLEAF=1.00;MQ=43.42;QD=27.24;SOR=0.733	GT:AD:DP:GQ:PL	1/1:0,49:49:99:1363,147,0
3R	13310380	.	T	C	1385.77	.	AC=2;AF=1.00;AN=2;DP=51;ExcessHet=3.0103;FS=0.000;MLEAC=2;MLEAF=1.00;MQ=43.60;QD=27.17;SOR=1.094	GT:AD:DP:GQ:PL	1/1:0,51:51:99:1414,153,0
3R	13310515	.	T	C	908.77	.	AC=2;AF=1.00;AN=2;DP=35;ExcessHet=3.0103;FS=0.000;MLEAC=2;MLEAF=1.00;MQ=43.39;QD=25.96;SOR=1.308	GT:AD:DP:GQ:PL	1/1:0,35:35:99:937,105,0
3R	13310530	.	T	C	1670.77	.	AC=2;AF=1.00;AN=2;DP=38;ExcessHet=3.0103;FS=0.000;MLEAC=2;MLEAF=1.00;MQ=43.24;QD=26.97;SOR=1.670	GT:AD:DP:GQ:PL	1/1:0,38:38:99:1699,120,0
3R	13310533	.	C	G	1670.77	.	AC=2;AF=1.00;AN=2;DP=37;ExcessHet=3.0103;FS=0.000;MLEAC=2;MLEAF=1.00;MQ=43.22;QD=27.27;SOR=1.802	GT:AD:DP:GQ:PL	1/1:0,37:37:99:1699,120,0
3R	13310695	.	T	C	875.77	.	AC=2;AF=1.00;AN=2;DP=34;ExcessHet=3.0103;FS=0.000;MLEAC=2;MLEAF=1.00;MQ=42.59;QD=25.76;SOR=1.085	GT:AD:DP:GQ:PL	1/1:0,34:34:99:904,101,0
3R	13310741	.	T	C	855.77	.	AC=2;AF=1.00;AN=2;DP=34;ExcessHet=3.0103;FS=0.000;MLEAC=2;MLEAF=1.00;MQ=41.57;QD=25.93;SOR=0.752	GT:AD:DP:GQ:PL	1/1:0,33:33:99:884,99,0
3R	13310974	.	T	G	1160.77	.	AC=2;AF=1.00;AN=2;DP=42;ExcessHet=3.0103;FS=0.000;MLEAC=2;MLEAF=1.00;MQ=41.35;QD=27.64;SOR=0.788	GT:AD:DP:GQ:PL	1/1:0,42:42:99:1189,126,0
3R	13311041	.	A	C	1055.77	.	AC=2;AF=1.00;AN=2;DP=38;ExcessHet=3.0103;FS=0.000;MLEAC=2;MLEAF=1.00;MQ=41.34;QD=27.78;SOR=1.329	GT:AD:DP:GQ:PL	1/1:0,38:38:99:1084,114,0
3R	13311097	.	A	C	1189.77	.	AC=2;AF=1.00;AN=2;DP=45;ExcessHet=3.0103;FS=0.000;MLEAC=2;MLEAF=1.00;MQ=41.81;QD=26.44;SOR=0.929	GT:AD:DP:GQ:PL	1/1:0,45:45:99:1218,135,0
3R	13311168	.	T	C	1158.77	.	AC=2;AF=1.00;AN=2;DP=46;ExcessHet=3.0103;FS=0.000;MLEAC=2;MLEAF=1.00;MQ=43.08;QD=25.75;SOR=0.929	GT:AD:DP:GQ:PL	1/1:0,45:45:99:1187,134,0
3R	13311267	.	C	T	1411.77	.	AC=2;AF=1.00;AN=2;DP=32;ExcessHet=3.0103;FS=0.000;MLEAC=2;MLEAF=1.00;MQ=42.90;QD=32.18;SOR=1.112	GT:AD:DP:GQ:PL	1/1:0,32:32:96:1440,96,0
3R	13311268	.	C	T	1411.77	.	AC=2;AF=1.00;AN=2;DP=32;ExcessHet=3.0103;FS=0.000;MLEAC=2;MLEAF=1.00;MQ=42.90;QD=27.03;SOR=1.112	GT:AD:DP:GQ:PL	1/1:0,32:32:96:1440,96,0
3R	13311391	.	T	C	1057.77	.	AC=2;AF=1.00;AN=2;DP=42;ExcessHet=3.0103;FS=0.000;MLEAC=2;MLEAF=1.00;MQ=40.67;QD=25.80;SOR=1.206	GT:AD:DP:GQ:PL	1/1:0,41:41:99:1086,122,0
3R	13311590	.	C	T	757.77	.	AC=2;AF=1.00;AN=2;DP=29;ExcessHet=3.0103;FS=0.000;MLEAC=2;MLEAF=1.00;MQ=42.19;QD=26.13;SOR=1.255	GT:AD:DP:GQ:PL	1/1:0,29:29:87:786,87,0
3R	13312268	.	C	T	1177.77	.	AC=2;AF=1.00;AN=2;DP=43;ExcessHet=3.0103;FS=0.000;MLEAC=2;MLEAF=1.00;MQ=44.00;QD=27.39;SOR=0.739	GT:AD:DP:GQ:PL	1/1:0,43:43:99:1206,129,0
3R	13312555	.	C	T	1123.77	.	AC=2;AF=1.00;AN=2;DP=41;ExcessHet=3.0103;FS=0.000;MLEAC=2;MLEAF=1.00;MQ=43.95;QD=27.41;SOR=0.741	GT:AD:DP:GQ:PL	1/1:0,41:41:99:1152,122,0
3R	13312737	.	A	G	1450.77	.	AC=2;AF=1.00;AN=2;DP=55;ExcessHet=3.0103;FS=0.000;MLEAC=2;MLEAF=1.00;MQ=43.55;QD=26.38;SOR=0.884	GT:AD:DP:GQ:PL	1/1:0,55:55:99:1479,165,0
3R	13312878	.	G	T	1321.77	.	AC=2;AF=1.00;AN=2;DP=49;ExcessHet=3.0103;FS=0.000;MLEAC=2;MLEAF=1.00;MQ=46.86;QD=26.97;SOR=0.909	GT:AD:DP:GQ:PL	1/1:0,49:49:99:1350,147,0
3R	13312920	.	TTTCCACCATCACTTCCACTAGAAC	T	1262.73	.	AC=2;AF=1.00;AN=2;DP=40;ExcessHet=3.0103;FS=0.000;MLEAC=2;MLEAF=1.00;MQ=47.12;QD=29.58;SOR=1.255	GT:AD:DP:GQ:PL	1/1:0,29:29:90:1300,90,0
3R	13313172	.	A	ATAATTTTACTC	1612.73	.	AC=2;AF=1.00;AN=2;DP=34;ExcessHet=3.0103;FS=0.000;MLEAC=2;MLEAF=1.00;MQ=39.90;QD=32.26;SOR=0.811	GT:AD:DP:GQ:PL	1/1:0,34:34:99:1650,111,0
3R	13313594	.	T	TACTGCCACC	826.73	.	AC=2;AF=1.00;AN=2;DP=33;ExcessHet=3.0103;FS=0.000;MLEAC=2;MLEAF=1.00;MQ=40.71;QD=26.67;SOR=1.044	GT:AD:DP:GQ:PL	1/1:0,31:31:95:864,95,0
3R	13313733	.	T	C	2271.77	.	AC=2;AF=1.00;AN=2;DP=52;ExcessHet=3.0103;FS=0.000;MLEAC=2;MLEAF=1.00;MQ=38.99;QD=28.30;SOR=0.693	GT:AD:DP:GQ:PL	1/1:0,52:52:99:2300,159,0
3R	13313737	.	T	C	2271.77	.	AC=2;AF=1.00;AN=2;DP=52;ExcessHet=3.0103;FS=0.000;MLEAC=2;MLEAF=1.00;MQ=39.11;QD=27.03;SOR=0.770	GT:AD:DP:GQ:PL	1/1:0,52:52:99:2300,159,0
3R	13314032	.	A	G	903.77	.	AC=2;AF=1.00;AN=2;DP=34;ExcessHet=3.0103;FS=0.000;MLEAC=2;MLEAF=1.00;MQ=41.26;QD=26.58;SOR=1.085	GT:AD:DP:GQ:PL	1/1:0,34:34:99:932,102,0
3R	13314074	.	C	T	617.77	.	AC=2;AF=1.00;AN=2;DP=23;ExcessHet=3.0103;FS=0.000;MLEAC=2;MLEAF=1.00;MQ=41.43;QD=26.86;SOR=1.179	GT:AD:DP:GQ:PL	1/1:0,23:23:69:646,69,0
3R	13314103	.	GA	G	272.73	.	AC=2;AF=1.00;AN=2;DP=14;ExcessHet=3.0103;FS=0.000;MLEAC=2;MLEAF=1.00;MQ=40.97;QD=19.48;SOR=1.765	GT:AD:DP:GQ:PL	1/1:0,14:14:42:310,42,0
3R	13318984	.	T	A	1073.77	.	AC=2;AF=1.00;AN=2;DP=41;ExcessHet=3.0103;FS=0.000;MLEAC=2;MLEAF=1.00;MQ=42.80;QD=27.53;SOR=0.850	GT:AD:DP:GQ:PL	1/1:0,39:39:99:1102,117,0
3R	13319080	.	T	C	2041.77	.	AC=2;AF=1.00;AN=2;DP=45;ExcessHet=3.0103;FS=0.000;MLEAC=2;MLEAF=1.00;MQ=41.67;QD=31.54;SOR=1.559	GT:AD:DP:GQ:PL	1/1:0,45:45:99:2070,138,0
3R	13319081	.	C	CG	2032.73	.	AC=2;AF=1.00;AN=2;DP=46;ExcessHet=3.0103;FS=0.000;MLEAC=2;MLEAF=1.00;MQ=41.72;QD=27.13;SOR=1.609	GT:AD:DP:GQ:PL	1/1:0,46:46:99:2070,138,0
3R	13319085	.	GT	G	2122.73	.	AC=2;AF=1.00;AN=2;DP=46;ExcessHet=3.0103;FS=0.000;MLEAC=2;MLEAF=1.00;MQ=41.78;QD=29.24;SOR=1.765	GT:AD:DP:GQ:PL	1/1:0,46:46:99:2160,144,0
3R	13319090	.	A	C	2131.77	.	AC=2;AF=1.00;AN=2;DP=46;ExcessHet=3.0103;FS=0.000;MLEAC=2;MLEAF=1.00;MQ=41.95;QD=25.89;SOR=1.765	GT:AD:DP:GQ:PL	1/1:0,46:46:99:2160,144,0
3R	13319100	.	A	G	1308.77	.	AC=2;AF=1.00;AN=2;DP=30;ExcessHet=3.0103;FS=0.000;MLEAC=2;MLEAF=1.00;MQ=42.65;QD=28.47;SOR=6.869	GT:AD:DP:GQ:PL	1/1:0,30:30:90:1337,90,0
3R	13319253	.	GT	G	1673.73	.	AC=2;AF=1.00;AN=2;DP=52;ExcessHet=3.0103;FS=0.000;MLEAC=2;MLEAF=1.00;MQ=42.13;QD=33.47;SOR=1.656	GT:AD:DP:GQ:PL	1/1:0,50:50:99:1711,150,0
3R	13319283	.	C	T	2238.77	.	AC=2;AF=1.00;AN=2;DP=51;ExcessHet=3.0103;FS=0.000;MLEAC=2;MLEAF=1.00;MQ=42.30;QD=28.10;SOR=1.702	GT:AD:DP:GQ:PL	1/1:0,51:51:99:2267,154,0
3R	13319288	.	T	C	2176.77	.	AC=2;AF=1.00;AN=2;DP=49;ExcessHet=3.0103;FS=0.000;MLEAC=2;MLEAF=1.00;MQ=42.07;QD=27.19;SOR=1.473	GT:AD:DP:GQ:PL	1/1:0,49:49:99:2205,147,0
3R	13319294	.	C	T	2176.77	.	AC=2;AF=1.00;AN=2;DP=48;ExcessHet=3.0103;FS=0.000;MLEAC=2;MLEAF=1.00;MQ=42.03;QD=23.71;SOR=1.426	GT:AD:DP:GQ:PL	1/1:0,48:48:99:2205,147,0
3R	13319777	.	A	G	1721.77	.	AC=2;AF=1.00;AN=2;DP=66;ExcessHet=3.0103;FS=0.000;MLEAC=2;MLEAF=1.00;MQ=43.97;QD=26.49;SOR=1.000	GT:AD:DP:GQ:PL	1/1:0,65:65:99:1750,195,0
3R	13320163	.	G	C	1142.77	.	AC=2;AF=1.00;AN=2;DP=44;ExcessHet=3.0103;FS=0.000;MLEAC=2;MLEAF=1.00;MQ=43.78;QD=26.58;SOR=0.739	GT:AD:DP:GQ:PL	1/1:0,43:43:99:1171,128,0
3R	13320233	.	G	A	1261.77	.	AC=2;AF=1.00;AN=2;BaseQRankSum=1.707;ClippingRankSum=0.000;DP=48;ExcessHet=3.0103;FS=0.000;MLEAC=2;MLEAF=1.00;MQ=44.00;MQRankSum=0.000;QD=26.29;ReadPosRankSum=-0.645;SOR=0.289	GT:AD:DP:GQ:PL	1/1:1,47:48:99:1290,120,0
3R	13320375	.	G	C	1376.77	.	AC=2;AF=1.00;AN=2;DP=50;ExcessHet=3.0103;FS=0.000;MLEAC=2;MLEAF=1.00;MQ=44.00;QD=27.54;SOR=0.773	GT:AD:DP:GQ:PL	1/1:0,50:50:99:1405,150,0
3R	13320390	.	A	G	1141.77	.	AC=2;AF=1.00;AN=2;DP=43;ExcessHet=3.0103;FS=0.000;MLEAC=2;MLEAF=1.00;MQ=44.00;QD=26.55;SOR=0.739	GT:AD:DP:GQ:PL	1/1:0,43:43:99:1170,129,0
3R	13320445	.	A	G	1043.77	.	AC=2;AF=1.00;AN=2;DP=40;ExcessHet=3.0103;FS=0.000;MLEAC=2;MLEAF=1.00;MQ=44.00;QD=26.09;SOR=0.902	GT:AD:DP:GQ:PL	1/1:0,40:40:99:1072,120,0
3R	13320465	.	T	A	979.77	.	AC=2;AF=1.00;AN=2;DP=37;ExcessHet=3.0103;FS=0.000;MLEAC=2;MLEAF=1.00;MQ=44.00;QD=26.48;SOR=0.859	GT:AD:DP:GQ:PL	1/1:0,37:37:99:1008,110,0
3R	13320715	.	C	T	1053.77	.	AC=2;AF=1.00;AN=2;DP=40;ExcessHet=3.0103;FS=0.000;MLEAC=2;MLEAF=1.00;MQ=43.54;QD=26.34;SOR=0.793	GT:AD:DP:GQ:PL	1/1:0,40:40:99:1082,120,0
3R	13320876	.	G	A	2435.77	.	AC=2;AF=1.00;AN=2;DP=58;ExcessHet=3.0103;FS=0.000;MLEAC=2;MLEAF=1.00;MQ=42.51;QD=27.41;SOR=1.493	GT:AD:DP:GQ:PL	1/1:0,58:58:99:2464,175,0
3R	13320885	.	C	CGAT	2563.73	.	AC=2;AF=1.00;AN=2;DP=56;ExcessHet=3.0103;FS=0.000;MLEAC=2;MLEAF=1.00;MQ=42.10;QD=28.88;SOR=1.919	GT:AD:DP:GQ:PL	1/1:0,56:56:99:2601,178,0
3R	13320930	.	C	CAACGGCCTTTCAACTTGT	2346.73	.	AC=2;AF=1.00;AN=2;DP=50;ExcessHet=3.0103;FS=0.000;MLEAC=2;MLEAF=1.00;MQ=41.08;QD=30.73;SOR=2.833	GT:AD:DP:GQ:PL	1/1:0,48:48:99:2384,159,0
3R	13320979	.	G	GTTT	1657.73	.	AC=2;AF=1.00;AN=2;DP=52;ExcessHet=3.0103;FS=0.000;MLEAC=2;MLEAF=1.00;MQ=41.89;QD=27.42;SOR=1.751	GT:AD:DP:GQ:PL	1/1:0,46:46:99:1695,151,0
3R	13321113	.	G	GTGGGCCAGGC	2703.73	.	AC=2;AF=1.00;AN=2;DP=59;ExcessHet=3.0103;FS=0.000;MLEAC=2;MLEAF=1.00;MQ=42.36;QD=30.39;SOR=1.034	GT:AD:DP:GQ:PL	1/1:0,59:59:99:2741,184,0
3R	13321116	.	AGAAATAAGTT	A	2608.73	.	AC=2;AF=1.00;AN=2;DP=58;ExcessHet=3.0103;FS=0.000;MLEAC=2;MLEAF=1.00;MQ=42.37;QD=29.83;SOR=0.997	GT:AD:DP:GQ:PL	1/1:0,58:58:99:2646,178,0
3R	13321255	.	G	C	1487.77	.	AC=2;AF=1.00;AN=2;DP=56;ExcessHet=3.0103;FS=0.000;MLEAC=2;MLEAF=1.00;MQ=43.58;QD=26.57;SOR=1.199	GT:AD:DP:GQ:PL	1/1:0,56:56:99:1516,167,0
3R	13321299	.	C	T	2402.77	.	AC=2;AF=1.00;AN=2;DP=56;ExcessHet=3.0103;FS=0.000;MLEAC=2;MLEAF=1.00;MQ=43.79;QD=32.37;SOR=1.101	GT:AD:DP:GQ:PL	1/1:0,56:56:99:2431,169,0
3R	13321312	.	C	T	2346.77	.	AC=2;AF=1.00;AN=2;DP=53;ExcessHet=3.0103;FS=0.000;MLEAC=2;MLEAF=1.00;MQ=43.82;QD=31.50;SOR=1.077	GT:AD:DP:GQ:PL	1/1:0,53:53:99:2375,163,0
3R	13321887	.	T	C	1203.77	.	AC=2;AF=1.00;AN=2;DP=45;ExcessHet=3.0103;FS=0.000;MLEAC=2;MLEAF=1.00;MQ=43.89;QD=26.75;SOR=1.559	GT:AD:DP:GQ:PL	1/1:0,45:45:99:1232,135,0
3R	13321919	.	G	A	1298.77	.	AC=2;AF=1.00;AN=2;DP=47;ExcessHet=3.0103;FS=0.000;MLEAC=2;MLEAF=1.00;MQ=43.79;QD=27.63;SOR=1.022	GT:AD:DP:GQ:PL	1/1:0,47:47:99:1327,141,0
3R	13322003	.	T	C	1080.77	.	AC=2;AF=1.00;AN=2;DP=42;ExcessHet=3.0103;FS=0.000;MLEAC=2;MLEAF=1.00;MQ=43.56;QD=27.02;SOR=1.022	GT:AD:DP:GQ:PL	1/1:0,40:40:99:1109,120,0
3R	13322153	.	A	T	2413.77	.	AC=2;AF=1.00;AN=2;DP=56;ExcessHet=3.0103;FS=0.000;MLEAC=2;MLEAF=1.00;MQ=43.51;QD=27.48;SOR=0.841	GT:AD:DP:GQ:PL	1/1:0,56:56:99:2442,169,0
3R	13322159	.	T	C	2319.77	.	AC=2;AF=1.00;AN=2;DP=51;ExcessHet=3.0103;FS=0.000;MLEAC=2;MLEAF=1.00;MQ=43.46;QD=27.30;SOR=0.900	GT:AD:DP:GQ:PL	1/1:0,51:51:99:2348,160,0
3R	13322161	.	G	A	2266.77	.	AC=2;AF=1.00;AN=2;DP=50;ExcessHet=3.0103;FS=0.000;MLEAC=2;MLEAF=1.00;MQ=43.51;QD=31.45;SOR=0.859	GT:AD:DP:GQ:PL	1/1:0,50:50:99:2295,154,0
3R	13322269	.	T	TTTTTATAAATTTTCAGCACTTACTGAAGCCTC	2571.73	.	AC=2;AF=1.00;AN=2;DP=47;ExcessHet=3.0103;FS=0.000;MLEAC=2;MLEAF=1.00;MQ=41.62;QD=28.93;SOR=0.823	GT:AD:DP:GQ:PL	1/1:0,47:47:99:2609,174,0
3R	13322409	.	A	C	1601.77	.	AC=2;AF=1.00;AN=2;DP=59;ExcessHet=3.0103;FS=0.000;MLEAC=2;MLEAF=1.00;MQ=43.08;QD=27.15;SOR=1.123	GT:AD:DP:GQ:PL	1/1:0,59:59:99:1630,177,0
3R	13322463	.	T	G	1578.77	.	AC=2;AF=1.00;AN=2;DP=59;ExcessHet=3.0103;FS=0.000;MLEAC=2;MLEAF=1.00;MQ=42.65;QD=26.76;SOR=0.796	GT:AD:DP:GQ:PL	1/1:0,59:59:99:1607,177,0
3R	13322538	.	A	AGAGGAATATAAATACTAGTACAG	2734.73	.	AC=2;AF=1.00;AN=2;DP=54;ExcessHet=3.0103;FS=0.000;MLEAC=2;MLEAF=1.00;MQ=41.99;QD=28.07;SOR=0.808	GT:AD:DP:GQ:PL	1/1:0,53:53:99:2772,186,0
3R	13322982	.	G	T	1660.77	.	AC=2;AF=1.00;AN=2;DP=62;ExcessHet=3.0103;FS=0.000;MLEAC=2;MLEAF=1.00;MQ=43.94;QD=26.79;SOR=0.758	GT:AD:DP:GQ:PL	1/1:0,62:62:99:1689,184,0
3R	13323026	.	T	C	1403.77	.	AC=2;AF=1.00;AN=2;DP=54;ExcessHet=3.0103;FS=0.000;MLEAC=2;MLEAF=1.00;MQ=43.93;QD=26.00;SOR=0.693	GT:AD:DP:GQ:PL	1/1:0,54:54:99:1432,161,0
3R	13323327	.	A	G	1366.77	.	AC=2;AF=1.00;AN=2;DP=52;ExcessHet=3.0103;FS=0.000;MLEAC=2;MLEAF=1.00;MQ=44.00;QD=26.80;SOR=1.201	GT:AD:DP:GQ:PL	1/1:0,51:51:99:1395,152,0
3R	13323546	.	T	C	1649.77	.	AC=2;AF=1.00;AN=2;DP=60;ExcessHet=3.0103;FS=0.000;MLEAC=2;MLEAF=1.00;MQ=44.00;QD=27.50;SOR=0.906	GT:AD:DP:GQ:PL	1/1:0,60:60:99:1678,180,0
3R	13323957	.	C	A	1130.77	.	AC=2;AF=1.00;AN=2;DP=44;ExcessHet=3.0103;FS=0.000;MLEAC=2;MLEAF=1.00;MQ=44.00;QD=26.92;SOR=0.892	GT:AD:DP:GQ:PL	1/1:0,42:42:99:1159,126,0
3R	13324654	.	C	T	2927.77	.	AC=2;AF=1.00;AN=2;DP=65;ExcessHet=3.0103;FS=0.000;MLEAC=2;MLEAF=1.00;MQ=44.00;QD=35.44;SOR=0.925	GT:AD:DP:GQ:PL	1/1:0,65:65:99:2956,199,0
3R	13324657	.	T	TAAA	2977.73	.	AC=2;AF=1.00;AN=2;DP=65;ExcessHet=3.0103;FS=0.000;MLEAC=2;MLEAF=1.00;MQ=44.00;QD=29.79;SOR=0.854	GT:AD:DP:GQ:PL	1/1:0,65:65:99:3015,202,0
3R	13324662	.	TA	T	2887.73	.	AC=2;AF=1.00;AN=2;DP=63;ExcessHet=3.0103;FS=0.000;MLEAC=2;MLEAF=1.00;MQ=44.00;QD=31.04;SOR=0.859	GT:AD:DP:GQ:PL	1/1:0,63:63:99:2925,196,0
3R	13324667	.	G	A	2800.77	.	AC=2;AF=1.00;AN=2;DP=62;ExcessHet=3.0103;FS=0.000;MLEAC=2;MLEAF=1.00;MQ=44.00;QD=30.14;SOR=0.758	GT:AD:DP:GQ:PL	1/1:0,62:62:99:2829,190,0
3R	13324985	.	GCAAGTGC	G	2402.73	.	AC=2;AF=1.00;AN=2;DP=57;ExcessHet=3.0103;FS=0.000;MLEAC=2;MLEAF=1.00;MQ=43.93;QD=38.91;SOR=0.804	GT:AD:DP:GQ:PL	1/1:0,55:55:99:2440,165,0
3R	13325281	.	A	G	1744.77	.	AC=2;AF=1.00;AN=2;DP=66;ExcessHet=3.0103;FS=0.000;MLEAC=2;MLEAF=1.00;MQ=43.97;QD=26.84;SOR=1.000	GT:AD:DP:GQ:PL	1/1:0,65:65:99:1773,194,0
3R	13325305	.	A	T	1990.77	.	AC=2;AF=1.00;AN=2;DP=73;ExcessHet=3.0103;FS=0.000;MLEAC=2;MLEAF=1.00;MQ=44.00;QD=27.27;SOR=0.720	GT:AD:DP:GQ:PL	1/1:0,73:73:99:2019,219,0
3R	13325322	.	A	T	1951.77	.	AC=2;AF=1.00;AN=2;DP=71;ExcessHet=3.0103;FS=0.000;MLEAC=2;MLEAF=1.00;MQ=44.00;QD=27.49;SOR=0.779	GT:AD:DP:GQ:PL	1/1:0,71:71:99:1980,213,0
3R	13325341	.	T	A	2010.77	.	AC=2;AF=1.00;AN=2;DP=71;ExcessHet=3.0103;FS=0.000;MLEAC=2;MLEAF=1.00;MQ=44.00;QD=28.32;SOR=0.779	GT:AD:DP:GQ:PL	1/1:0,71:71:99:2039,213,0
3R	13325541	.	C	T	1871.77	.	AC=2;AF=1.00;AN=2;DP=68;ExcessHet=3.0103;FS=0.000;MLEAC=2;MLEAF=1.00;MQ=43.97;QD=27.53;SOR=0.880	GT:AD:DP:GQ:PL	1/1:0,68:68:99:1900,203,0
3R	13325592	.	A	C	1664.77	.	AC=2;AF=1.00;AN=2;DP=65;ExcessHet=3.0103;FS=0.000;MLEAC=2;MLEAF=1.00;MQ=43.97;QD=25.61;SOR=0.854	GT:AD:DP:GQ:PL	1/1:0,65:65:99:1693,193,0
3R	13325647	.	G	T	2444.77	.	AC=2;AF=1.00;AN=2;DP=57;ExcessHet=3.0103;FS=0.000;MLEAC=2;MLEAF=1.00;MQ=43.97;QD=27.81;SOR=0.877	GT:AD:DP:GQ:PL	1/1:0,57:57:99:2473,171,0
3R	13325648	.	A	C	2444.77	.	AC=2;AF=1.00;AN=2;DP=56;ExcessHet=3.0103;FS=0.000;MLEAC=2;MLEAF=1.00;MQ=43.97;QD=26.66;SOR=0.922	GT:AD:DP:GQ:PL	1/1:0,56:56:99:2473,171,0
3R	13325786	.	CA	C	468.73	.	AC=2;AF=1.00;AN=2;BaseQRankSum=-0.487;ClippingRankSum=0.000;DP=53;ExcessHet=3.0103;FS=5.237;MLEAC=2;MLEAF=1.00;MQ=44.14;MQRankSum=2.228;QD=12.34;ReadPosRankSum=-0.348;SOR=0.870	GT:AD:DP:GQ:PL	1/1:4,34:38:43:506,43,0
3R	13326089	.	C	T	1344.77	.	AC=2;AF=1.00;AN=2;DP=51;ExcessHet=3.0103;FS=0.000;MLEAC=2;MLEAF=1.00;MQ=44.00;QD=26.90;SOR=1.157	GT:AD:DP:GQ:PL	1/1:0,50:50:99:1373,150,0
3R	13326330	.	C	A	1456.77	.	AC=2;AF=1.00;AN=2;DP=53;ExcessHet=3.0103;FS=0.000;MLEAC=2;MLEAF=1.00;MQ=44.00;QD=27.49;SOR=0.808	GT:AD:DP:GQ:PL	1/1:0,53:53:99:1485,159,0
3R	13326447	.	CAGAAA	C	2430.73	.	AC=2;AF=1.00;AN=2;DP=55;ExcessHet=3.0103;FS=0.000;MLEAC=2;MLEAF=1.00;MQ=43.93;QD=25.50;SOR=0.729	GT:AD:DP:GQ:PL	1/1:0,55:55:99:2468,166,0
3R	13326455	.	A	T	2439.77	.	AC=2;AF=1.00;AN=2;DP=55;ExcessHet=3.0103;FS=0.000;MLEAC=2;MLEAF=1.00;MQ=43.93;QD=26.74;SOR=0.729	GT:AD:DP:GQ:PL	1/1:0,55:55:99:2468,166,0
3R	13326562	.	C	T	1370.77	.	AC=2;AF=1.00;AN=2;DP=50;ExcessHet=3.0103;FS=0.000;MLEAC=2;MLEAF=1.00;MQ=44.00;QD=27.42;SOR=0.773	GT:AD:DP:GQ:PL	1/1:0,50:50:99:1399,150,0
3R	13326636	.	A	G	1157.77	.	AC=2;AF=1.00;AN=2;DP=41;ExcessHet=3.0103;FS=0.000;MLEAC=2;MLEAF=1.00;MQ=43.95;QD=28.24;SOR=0.843	GT:AD:DP:GQ:PL	1/1:0,41:41:99:1186,123,0
3R	13326975	.	T	G	1478.77	.	AC=2;AF=1.00;AN=2;DP=54;ExcessHet=3.0103;FS=0.000;MLEAC=2;MLEAF=1.00;MQ=44.00;QD=27.38;SOR=1.118	GT:AD:DP:GQ:PL	1/1:0,54:54:99:1507,162,0
3R	13327087	.	C	G	1407.77	.	AC=2;AF=1.00;AN=2;BaseQRankSum=1.815;ClippingRankSum=0.000;DP=54;ExcessHet=3.0103;FS=0.000;MLEAC=2;MLEAF=1.00;MQ=44.00;MQRankSum=0.000;QD=26.07;ReadPosRankSum=1.447;SOR=1.036	GT:AD:DP:GQ:PL	1/1:2,52:54:99:1436,124,0
3R	13327104	.	C	T	1311.77	.	AC=2;AF=1.00;AN=2;DP=47;ExcessHet=3.0103;FS=0.000;MLEAC=2;MLEAF=1.00;MQ=44.00;QD=27.91;SOR=0.919	GT:AD:DP:GQ:PL	1/1:0,47:47:99:1340,141,0
3R	13327119	.	T	C	1137.77	.	AC=2;AF=1.00;AN=2;DP=42;ExcessHet=3.0103;FS=0.000;MLEAC=2;MLEAF=1.00;MQ=44.00;QD=27.09;SOR=0.788	GT:AD:DP:GQ:PL	1/1:0,42:42:99:1166,126,0
3R	13327385	.	A	G	1205.77	.	AC=2;AF=1.00;AN=2;BaseQRankSum=-0.848;ClippingRankSum=0.000;DP=50;ExcessHet=3.0103;FS=3.285;MLEAC=2;MLEAF=1.00;MQ=44.00;MQRankSum=0.000;QD=24.61;ReadPosRankSum=-0.385;SOR=0.487	GT:AD:DP:GQ:PL	1/1:1,48:49:99:1234,117,0
3R	13327900	.	C	A	2228.77	.	AC=2;AF=1.00;AN=2;DP=53;ExcessHet=3.0103;FS=0.000;MLEAC=2;MLEAF=1.00;MQ=43.93;QD=30.56;SOR=1.136	GT:AD:DP:GQ:PL	1/1:0,52:52:99:2257,156,0
3R	13327907	.	G	T	2268.77	.	AC=2;AF=1.00;AN=2;DP=54;ExcessHet=3.0103;FS=0.000;MLEAC=2;MLEAF=1.00;MQ=43.93;QD=30.00;SOR=1.287	GT:AD:DP:GQ:PL	1/1:0,53:53:99:2297,159,0
3R	13327946	.	C	T	1715.77	.	AC=2;AF=1.00;AN=2;DP=63;ExcessHet=3.0103;FS=0.000;MLEAC=2;MLEAF=1.00;MQ=44.00;QD=27.67;SOR=0.826	GT:AD:DP:GQ:PL	1/1:0,62:62:99:1744,186,0
3R	13328102	.	A	C	1449.77	.	AC=2;AF=1.00;AN=2;DP=52;ExcessHet=3.0103;FS=0.000;MLEAC=2;MLEAF=1.00;MQ=44.00;QD=27.88;SOR=0.853	GT:AD:DP:GQ:PL	1/1:0,52:52:99:1478,156,0
3R	13328744	.	CAAA	C	2070.73	.	AC=2;AF=1.00;AN=2;DP=56;ExcessHet=3.0103;FS=0.000;MLEAC=2;MLEAF=1.00;MQ=44.00;QD=31.91;SOR=0.853	GT:AD:DP:GQ:PL	1/1:0,54:54:99:2108,163,0
3R	13328790	.	C	G	1543.77	.	AC=2;AF=1.00;AN=2;DP=58;ExcessHet=3.0103;FS=0.000;MLEAC=2;MLEAF=1.00;MQ=44.00;QD=26.62;SOR=0.762	GT:AD:DP:GQ:PL	1/1:0,58:58:99:1572,173,0
3R	13328828	.	T	TA	2190.73	.	AC=2;AF=1.00;AN=2;DP=51;ExcessHet=3.0103;FS=0.000;MLEAC=2;MLEAF=1.00;MQ=44.00;QD=24.96;SOR=1.094	GT:AD:DP:GQ:PL	1/1:0,51:51:99:2228,154,0
3R	13328846	.	T	G	2086.77	.	AC=2;AF=1.00;AN=2;BaseQRankSum=-1.679;ClippingRankSum=0.000;DP=51;ExcessHet=3.0103;FS=0.000;MLEAC=2;MLEAF=1.00;MQ=44.00;MQRankSum=0.000;QD=31.87;ReadPosRankSum=1.704;SOR=0.382	GT:AD:DP:GQ:PL	1/1:1,50:51:99:2115,124,0
3R	13328981	.	T	C	1596.77	.	AC=2;AF=1.00;AN=2;BaseQRankSum=1.611;ClippingRankSum=0.000;DP=61;ExcessHet=3.0103;FS=0.000;MLEAC=2;MLEAF=1.00;MQ=44.00;MQRankSum=0.000;QD=26.18;ReadPosRankSum=1.083;SOR=0.223	GT:AD:DP:GQ:PL	1/1:1,60:61:99:1625,158,0
3R	13329021	.	C	CT	1142.73	.	AC=2;AF=1.00;AN=2;BaseQRankSum=0.736;ClippingRankSum=0.000;DP=60;ExcessHet=3.0103;FS=3.054;MLEAC=2;MLEAF=1.00;MQ=44.00;MQRankSum=0.000;QD=20.78;ReadPosRankSum=-0.517;SOR=0.129	GT:AD:DP:GQ:PL	1/1:2,53:55:99:1180,123,0
3R	13329056	.	A	T	1687.77	.	AC=2;AF=1.00;AN=2;DP=61;ExcessHet=3.0103;FS=0.000;MLEAC=2;MLEAF=1.00;MQ=44.00;QD=27.67;SOR=1.197	GT:AD:DP:GQ:PL	1/1:0,61:61:99:1716,183,0
3R	13329070	.	G	A	1557.77	.	AC=2;AF=1.00;AN=2;DP=58;ExcessHet=3.0103;FS=0.000;MLEAC=2;MLEAF=1.00;MQ=44.00;QD=27.82;SOR=1.302	GT:AD:DP:GQ:PL	1/1:0,56:56:99:1586,168,0
3R	13329082	.	T	G	1633.77	.	AC=2;AF=1.00;AN=2;DP=60;ExcessHet=3.0103;FS=0.000;MLEAC=2;MLEAF=1.00;MQ=44.00;QD=27.23;SOR=1.355	GT:AD:DP:GQ:PL	1/1:0,60:60:99:1662,180,0
3R	13329543	.	C	A	1122.77	.	AC=2;AF=1.00;AN=2;DP=26;ExcessHet=3.0103;FS=0.000;MLEAC=2;MLEAF=1.00;MQ=44.00;QD=24.79;SOR=1.220	GT:AD:DP:GQ:PL	1/1:0,26:26:78:1151,78,0
3R	13329549	.	G	T	1118.77	.	AC=2;AF=1.00;AN=2;DP=26;ExcessHet=3.0103;FS=0.000;MLEAC=2;MLEAF=1.00;MQ=44.00;QD=29.90;SOR=1.022	GT:AD:DP:GQ:PL	1/1:0,26:26:78:1147,78,0
3R	13329593	.	G	A	1381.77	.	AC=2;AF=1.00;AN=2;DP=34;ExcessHet=3.0103;FS=0.000;MLEAC=2;MLEAF=1.00;MQ=44.00;QD=30.36;SOR=1.085	GT:AD:DP:GQ:PL	1/1:0,34:34:99:1410,102,0
3R	13329611	.	A	G	1309.77	.	AC=2;AF=1.00;AN=2;DP=30;ExcessHet=3.0103;FS=0.000;MLEAC=2;MLEAF=1.00;MQ=44.00;QD=26.80;SOR=1.143	GT:AD:DP:GQ:PL	1/1:0,30:30:96:1338,96,0
3R	13329804	.	C	T	1417.77	.	AC=2;AF=1.00;AN=2;DP=53;ExcessHet=3.0103;FS=0.000;MLEAC=2;MLEAF=1.00;MQ=44.00;QD=27.26;SOR=1.480	GT:AD:DP:GQ:PL	1/1:0,52:52:99:1446,156,0
3R	13329899	.	G	T	1684.77	.	AC=2;AF=1.00;AN=2;BaseQRankSum=1.881;ClippingRankSum=0.000;DP=62;ExcessHet=3.0103;FS=0.000;MLEAC=2;MLEAF=1.00;MQ=43.58;MQRankSum=-0.091;QD=27.17;ReadPosRankSum=-0.593;SOR=0.264	GT:AD:DP:GQ:PL	1/1:1,61:62:99:1713,176,0
3R	13329974	.	G	A	1533.77	.	AC=2;AF=1.00;AN=2;DP=58;ExcessHet=3.0103;FS=0.000;MLEAC=2;MLEAF=1.00;MQ=43.95;QD=26.44;SOR=0.762	GT:AD:DP:GQ:PL	1/1:0,58:58:99:1562,172,0
3R	13330956	.	A	G	1212.77	.	AC=2;AF=1.00;AN=2;DP=45;ExcessHet=3.0103;FS=0.000;MLEAC=2;MLEAF=1.00;MQ=43.96;QD=26.95;SOR=1.714	GT:AD:DP:GQ:PL	1/1:0,45:45:99:1241,134,0
3R	13331045	.	G	A	2157.77	.	AC=2;AF=1.00;AN=2;DP=51;ExcessHet=3.0103;FS=0.000;MLEAC=2;MLEAF=1.00;MQ=43.55;QD=32.57;SOR=1.314	GT:AD:DP:GQ:PL	1/1:0,51:51:99:2186,153,0
3R	13331053	.	T	A	2232.77	.	AC=2;AF=1.00;AN=2;DP=53;ExcessHet=3.0103;FS=0.000;MLEAC=2;MLEAF=1.00;MQ=43.53;QD=30.29;SOR=1.402	GT:AD:DP:GQ:PL	1/1:0,53:53:99:2261,160,0
3R	13331071	.	G	A	1549.77	.	AC=2;AF=1.00;AN=2;DP=55;ExcessHet=3.0103;FS=0.000;MLEAC=2;MLEAF=1.00;MQ=43.55;QD=28.18;SOR=1.609	GT:AD:DP:GQ:PL	1/1:0,55:55:99:1578,165,0
3R	13331116	.	AT	A	2395.73	.	AC=2;AF=1.00;AN=2;DP=55;ExcessHet=3.0103;FS=0.000;MLEAC=2;MLEAF=1.00;MQ=43.58;QD=26.72;SOR=0.804	GT:AD:DP:GQ:PL	1/1:0,55:55:99:2433,166,0
3R	13331125	.	A	AAATTTAAGCT	2533.73	.	AC=2;AF=1.00;AN=2;DP=55;ExcessHet=3.0103;FS=0.000;MLEAC=2;MLEAF=1.00;MQ=43.58;QD=28.61;SOR=0.804	GT:AD:DP:GQ:PL	1/1:0,55:55:99:2571,177,0
3R	13331224	.	C	T	1449.77	.	AC=2;AF=1.00;AN=2;DP=55;ExcessHet=3.0103;FS=0.000;MLEAC=2;MLEAF=1.00;MQ=43.53;QD=26.85;SOR=1.981	GT:AD:DP:GQ:PL	1/1:0,54:54:99:1478,162,0
3R	13331250	.	G	A	1427.77	.	AC=2;AF=1.00;AN=2;DP=52;ExcessHet=3.0103;FS=0.000;MLEAC=2;MLEAF=1.00;MQ=43.58;QD=27.46;SOR=1.609	GT:AD:DP:GQ:PL	1/1:0,52:52:99:1456,156,0
3R	13331576	.	C	T	1407.77	.	AC=2;AF=1.00;AN=2;DP=53;ExcessHet=3.0103;FS=0.000;MLEAC=2;MLEAF=1.00;MQ=43.93;QD=27.60;SOR=1.201	GT:AD:DP:GQ:PL	1/1:0,51:51:99:1436,153,0
3R	13332225	.	G	A	1471.77	.	AC=2;AF=1.00;AN=2;DP=54;ExcessHet=3.0103;FS=0.000;MLEAC=2;MLEAF=1.00;MQ=43.82;QD=27.25;SOR=0.931	GT:AD:DP:GQ:PL	1/1:0,54:54:99:1500,162,0
3R	13332456	.	A	T	1577.77	.	AC=2;AF=1.00;AN=2;DP=58;ExcessHet=3.0103;FS=0.000;MLEAC=2;MLEAF=1.00;MQ=43.00;QD=27.68;SOR=1.047	GT:AD:DP:GQ:PL	1/1:0,57:57:99:1606,171,0
3R	13332550	.	A	C	2436.77	.	AC=2;AF=1.00;AN=2;DP=54;ExcessHet=3.0103;FS=0.000;MLEAC=2;MLEAF=1.00;MQ=41.55;QD=28.02;SOR=0.931	GT:AD:DP:GQ:PL	1/1:0,54:54:99:2465,169,0
3R	13332554	.	C	A	2446.77	.	AC=2;AF=1.00;AN=2;DP=55;ExcessHet=3.0103;FS=0.000;MLEAC=2;MLEAF=1.00;MQ=41.50;QD=30.34;SOR=0.729	GT:AD:DP:GQ:PL	1/1:0,55:55:99:2475,166,0
3R	13332559	.	A	T	2446.77	.	AC=2;AF=1.00;AN=2;DP=54;ExcessHet=3.0103;FS=0.000;MLEAC=2;MLEAF=1.00;MQ=41.42;QD=26.57;SOR=0.767	GT:AD:DP:GQ:PL	1/1:0,54:54:99:2475,166,0
3R	13332561	.	C	T	2446.77	.	AC=2;AF=1.00;AN=2;DP=55;ExcessHet=3.0103;FS=0.000;MLEAC=2;MLEAF=1.00;MQ=41.43;QD=29.24;SOR=0.804	GT:AD:DP:GQ:PL	1/1:0,55:55:99:2475,166,0
3R	13332563	.	C	A	2536.77	.	AC=2;AF=1.00;AN=2;DP=54;ExcessHet=3.0103;FS=0.000;MLEAC=2;MLEAF=1.00;MQ=41.38;QD=23.05;SOR=0.767	GT:AD:DP:GQ:PL	1/1:0,54:54:99:2565,172,0
3R	13332572	.	G	A	2626.77	.	AC=2;AF=1.00;AN=2;DP=56;ExcessHet=3.0103;FS=0.000;MLEAC=2;MLEAF=1.00;MQ=41.40;QD=29.10;SOR=0.922	GT:AD:DP:GQ:PL	1/1:0,56:56:99:2655,178,0
3R	13332583	.	T	TAC	2482.73	.	AC=2;AF=1.00;AN=2;DP=54;ExcessHet=3.0103;FS=0.000;MLEAC=2;MLEAF=1.00;MQ=41.30;QD=29.81;SOR=1.118	GT:AD:DP:GQ:PL	1/1:0,54:54:99:2520,169,0
3R	13332588	.	C	A	2536.77	.	AC=2;AF=1.00;AN=2;DP=56;ExcessHet=3.0103;FS=0.000;MLEAC=2;MLEAF=1.00;MQ=41.27;QD=30.94;SOR=1.199	GT:AD:DP:GQ:PL	1/1:0,56:56:99:2565,172,0
3R	13332592	.	T	A	2536.77	.	AC=2;AF=1.00;AN=2;DP=55;ExcessHet=3.0103;FS=0.000;MLEAC=2;MLEAF=1.00;MQ=41.26;QD=34.02;SOR=1.262	GT:AD:DP:GQ:PL	1/1:0,55:55:99:2565,172,0
3R	13332599	.	ATTAAGG	A	2572.73	.	AC=2;AF=1.00;AN=2;DP=57;ExcessHet=3.0103;FS=0.000;MLEAC=2;MLEAF=1.00;MQ=41.34;QD=28.46;SOR=1.140	GT:AD:DP:GQ:PL	1/1:0,57:57:99:2610,175,0
3R	13332606	.	CTT	C	2482.73	.	AC=2;AF=1.00;AN=2;DP=56;ExcessHet=3.0103;FS=0.000;MLEAC=2;MLEAF=1.00;MQ=41.33;QD=30.36;SOR=1.199	GT:AD:DP:GQ:PL	1/1:0,56:56:99:2520,169,0
3R	13332643	.	C	G	2383.77	.	AC=2;AF=1.00;AN=2;DP=56;ExcessHet=3.0103;FS=0.000;MLEAC=2;MLEAF=1.00;MQ=41.84;QD=30.77;SOR=1.101	GT:AD:DP:GQ:PL	1/1:0,56:56:99:2412,169,0
3R	13332657	.	G	A	2581.77	.	AC=2;AF=1.00;AN=2;DP=57;ExcessHet=3.0103;FS=0.000;MLEAC=2;MLEAF=1.00;MQ=42.02;QD=32.76;SOR=1.238	GT:AD:DP:GQ:PL	1/1:0,57:57:99:2610,175,0
3R	13332666	.	G	A	2716.77	.	AC=2;AF=1.00;AN=2;DP=59;ExcessHet=3.0103;FS=0.000;MLEAC=2;MLEAF=1.00;MQ=42.11;QD=36.29;SOR=1.034	GT:AD:DP:GQ:PL	1/1:0,59:59:99:2745,184,0
3R	13332672	.	C	T	2626.77	.	AC=2;AF=1.00;AN=2;DP=58;ExcessHet=3.0103;FS=0.000;MLEAC=2;MLEAF=1.00;MQ=42.28;QD=27.11;SOR=0.997	GT:AD:DP:GQ:PL	1/1:0,58:58:99:2655,178,0
3R	13332685	.	T	C	2761.77	.	AC=2;AF=1.00;AN=2;DP=60;ExcessHet=3.0103;FS=0.000;MLEAC=2;MLEAF=1.00;MQ=42.42;QD=25.05;SOR=1.071	GT:AD:DP:GQ:PL	1/1:0,60:60:99:2790,187,0
3R	13332700	.	T	C	2761.77	.	AC=2;AF=1.00;AN=2;DP=58;ExcessHet=3.0103;FS=0.000;MLEAC=2;MLEAF=1.00;MQ=42.90;QD=29.94;SOR=0.762	GT:AD:DP:GQ:PL	1/1:0,58:58:99:2790,187,0
3R	13332703	.	G	A	2716.77	.	AC=2;AF=1.00;AN=2;DP=61;ExcessHet=3.0103;FS=0.000;MLEAC=2;MLEAF=1.00;MQ=42.87;QD=34.59;SOR=0.793	GT:AD:DP:GQ:PL	1/1:0,61:61:99:2745,184,0
3R	13332709	.	C	G	2716.77	.	AC=2;AF=1.00;AN=2;DP=59;ExcessHet=3.0103;FS=0.000;MLEAC=2;MLEAF=1.00;MQ=42.94;QD=26.70;SOR=0.726	GT:AD:DP:GQ:PL	1/1:0,59:59:99:2745,184,0
3R	13332732	.	C	G	2256.77	.	AC=2;AF=1.00;AN=2;DP=52;ExcessHet=3.0103;FS=0.000;MLEAC=2;MLEAF=1.00;MQ=43.25;QD=24.36;SOR=0.853	GT:AD:DP:GQ:PL	1/1:0,52:52:99:2285,156,0
3R	13332796	.	A	T	1202.77	.	AC=2;AF=1.00;AN=2;DP=46;ExcessHet=3.0103;FS=0.000;MLEAC=2;MLEAF=1.00;MQ=43.34;QD=26.15;SOR=0.693	GT:AD:DP:GQ:PL	1/1:0,46:46:99:1231,137,0
3R	13332904	.	G	C	1269.77	.	AC=2;AF=1.00;AN=2;DP=50;ExcessHet=3.0103;FS=0.000;MLEAC=2;MLEAF=1.00;MQ=43.88;QD=25.40;SOR=1.656	GT:AD:DP:GQ:PL	1/1:0,50:50:99:1298,148,0
3R	13332991	.	G	A	1644.77	.	AC=2;AF=1.00;AN=2;DP=60;ExcessHet=3.0103;FS=0.000;MLEAC=2;MLEAF=1.00;MQ=43.97;QD=27.41;SOR=0.760	GT:AD:DP:GQ:PL	1/1:0,60:60:99:1673,180,0
3R	13333268	.	A	C	1512.77	.	AC=2;AF=1.00;AN=2;DP=55;ExcessHet=3.0103;FS=0.000;MLEAC=2;MLEAF=1.00;MQ=43.96;QD=27.50;SOR=0.729	GT:AD:DP:GQ:PL	1/1:0,55:55:99:1541,165,0
3R	13333350	.	GA	G	1050.73	.	AC=2;AF=1.00;AN=2;DP=50;ExcessHet=3.0103;FS=0.000;MLEAC=2;MLEAF=1.00;MQ=44.00;QD=21.89;SOR=0.866	GT:AD:DP:GQ:PL	1/1:0,48:48:99:1088,143,0
3R	13333536	.	GC	G	1345.73	.	AC=2;AF=1.00;AN=2;DP=57;ExcessHet=3.0103;FS=0.000;MLEAC=2;MLEAF=1.00;MQ=44.00;QD=25.88;SOR=1.036	GT:AD:DP:GQ:PL	1/1:0,52:52:99:1383,156,0
3R	13333632	.	T	A	1260.77	.	AC=2;AF=1.00;AN=2;DP=48;ExcessHet=3.0103;FS=0.000;MLEAC=2;MLEAF=1.00;MQ=44.00;QD=26.82;SOR=1.132	GT:AD:DP:GQ:PL	1/1:0,47:47:99:1289,140,0
3R	13333683	.	T	A	1331.77	.	AC=2;AF=1.00;AN=2;BaseQRankSum=-1.137;ClippingRankSum=0.000;DP=52;ExcessHet=3.0103;FS=0.000;MLEAC=2;MLEAF=1.00;MQ=44.00;MQRankSum=0.000;QD=26.11;ReadPosRankSum=1.156;SOR=0.335	GT:AD:DP:GQ:PL	1/1:1,50:51:99:1360,124,0
3R	13333767	.	C	G	1534.77	.	AC=2;AF=1.00;AN=2;BaseQRankSum=-0.790;ClippingRankSum=0.000;DP=59;ExcessHet=3.0103;FS=0.000;MLEAC=2;MLEAF=1.00;MQ=44.00;MQRankSum=0.000;QD=26.01;ReadPosRankSum=-0.346;SOR=0.283	GT:AD:DP:GQ:PL	1/1:1,58:59:99:1563,148,0
3R	13333881	.	G	A	1564.77	.	AC=2;AF=1.00;AN=2;DP=58;ExcessHet=3.0103;FS=0.000;MLEAC=2;MLEAF=1.00;MQ=44.00;QD=26.98;SOR=0.836	GT:AD:DP:GQ:PL	1/1:0,58:58:99:1593,173,0
3R	13333946	.	G	A	1422.77	.	AC=2;AF=1.00;AN=2;BaseQRankSum=1.789;ClippingRankSum=0.000;DP=53;ExcessHet=3.0103;FS=0.000;MLEAC=2;MLEAF=1.00;MQ=44.00;MQRankSum=0.000;QD=26.84;ReadPosRankSum=0.589;SOR=0.223	GT:AD:DP:GQ:PL	1/1:1,52:53:99:1451,149,0
3R	13334020	.	T	A	1346.77	.	AC=2;AF=1.00;AN=2;DP=48;ExcessHet=3.0103;FS=0.000;MLEAC=2;MLEAF=1.00;MQ=44.00;QD=28.06;SOR=0.866	GT:AD:DP:GQ:PL	1/1:0,48:48:99:1375,144,0
3R	13334263	.	C	T	1769.77	.	AC=2;AF=1.00;AN=2;DP=64;ExcessHet=3.0103;FS=0.000;MLEAC=2;MLEAF=1.00;MQ=43.97;QD=27.65;SOR=1.044	GT:AD:DP:GQ:PL	1/1:0,64:64:99:1798,192,0
3R	13334455	.	C	CA	2076.73	.	AC=2;AF=1.00;AN=2;DP=73;ExcessHet=3.0103;FS=0.000;MLEAC=2;MLEAF=1.00;MQ=43.95;QD=28.84;SOR=0.869	GT:AD:DP:GQ:PL	1/1:0,72:72:99:2114,219,0
3R	13334576	.	A	G	1264.77	.	AC=2;AF=1.00;AN=2;DP=47;ExcessHet=3.0103;FS=0.000;MLEAC=2;MLEAF=1.00;MQ=43.96;QD=26.91;SOR=0.823	GT:AD:DP:GQ:PL	1/1:0,47:47:99:1293,140,0
3R	13334717	.	G	A	2328.77	.	AC=2;AF=1.00;AN=2;DP=54;ExcessHet=3.0103;FS=0.000;MLEAC=2;MLEAF=1.00;MQ=43.71;QD=25.97;SOR=0.892	GT:AD:DP:GQ:PL	1/1:0,53:53:99:2357,160,0
3R	13334720	.	CCTG	C	2288.73	.	AC=2;AF=1.00;AN=2;DP=53;ExcessHet=3.0103;FS=0.000;MLEAC=2;MLEAF=1.00;MQ=43.70;QD=28.85;SOR=0.941	GT:AD:DP:GQ:PL	1/1:0,52:52:99:2326,157,0
3R	13334725	.	AT	A	2257.73	.	AC=2;AF=1.00;AN=2;DP=52;ExcessHet=3.0103;FS=0.000;MLEAC=2;MLEAF=1.00;MQ=43.70;QD=29.18;SOR=0.994	GT:AD:DP:GQ:PL	1/1:0,51:51:99:2295,154,0
3R	13334869	.	C	T	1164.77	.	AC=2;AF=1.00;AN=2;DP=45;ExcessHet=3.0103;FS=0.000;MLEAC=2;MLEAF=1.00;MQ=43.47;QD=27.09;SOR=0.739	GT:AD:DP:GQ:PL	1/1:0,43:43:99:1193,128,0
3R	13334886	.	C	A	1391.77	.	AC=2;AF=1.00;AN=2;DP=51;ExcessHet=3.0103;FS=0.000;MLEAC=2;MLEAF=1.00;MQ=43.56;QD=27.29;SOR=0.732	GT:AD:DP:GQ:PL	1/1:0,51:51:99:1420,153,0
3R	13334938	.	A	AT	1175.73	.	AC=2;AF=1.00;AN=2;DP=49;ExcessHet=3.0103;FS=0.000;MLEAC=2;MLEAF=1.00;MQ=43.52;QD=24.49;SOR=0.963	GT:AD:DP:GQ:PL	1/1:0,48:48:99:1213,144,0
3R	13334948	.	TGCCCCGGG	T	2347.73	.	AC=2;AF=1.00;AN=2;DP=53;ExcessHet=3.0103;FS=0.000;MLEAC=2;MLEAF=1.00;MQ=43.44;QD=31.63;SOR=0.941	GT:AD:DP:GQ:PL	1/1:0,52:52:99:2385,160,0
3R	13334956	.	G	GTTTTTA	2347.73	.	AC=2;AF=1.00;AN=2;DP=52;ExcessHet=3.0103;FS=0.000;MLEAC=2;MLEAF=1.00;MQ=43.43;QD=35.13;SOR=0.941	GT:AD:DP:GQ:PL	1/1:0,52:52:99:2385,160,0
3R	13335088	.	C	T	1447.77	.	AC=2;AF=1.00;AN=2;DP=53;ExcessHet=3.0103;FS=0.000;MLEAC=2;MLEAF=1.00;MQ=43.85;QD=27.32;SOR=0.730	GT:AD:DP:GQ:PL	1/1:0,53:53:99:1476,158,0
3R	13335227	.	T	G	1250.77	.	AC=2;AF=1.00;AN=2;DP=46;ExcessHet=3.0103;FS=0.000;MLEAC=2;MLEAF=1.00;MQ=43.62;QD=27.19;SOR=0.693	GT:AD:DP:GQ:PL	1/1:0,46:46:99:1279,138,0
3R	13335288	.	T	TTCCTCTTAATC	2723.73	.	AC=2;AF=1.00;AN=2;DP=59;ExcessHet=3.0103;FS=0.000;MLEAC=2;MLEAF=1.00;MQ=43.45;QD=28.52;SOR=1.047	GT:AD:DP:GQ:PL	1/1:0,57:57:99:2761,186,0
3R	13335484	.	T	C	1154.77	.	AC=2;AF=1.00;AN=2;DP=45;ExcessHet=3.0103;FS=0.000;MLEAC=2;MLEAF=1.00;MQ=43.78;QD=25.66;SOR=1.414	GT:AD:DP:GQ:PL	1/1:0,45:45:99:1183,134,0
3R	13335519	.	G	A	1208.77	.	AC=2;AF=1.00;AN=2;DP=44;ExcessHet=3.0103;FS=0.000;MLEAC=2;MLEAF=1.00;MQ=43.78;QD=27.47;SOR=1.662	GT:AD:DP:GQ:PL	1/1:0,44:44:99:1237,132,0
3R	13335545	.	ATCCTCG	A	1831.73	.	AC=2;AF=1.00;AN=2;DP=42;ExcessHet=3.0103;FS=0.000;MLEAC=2;MLEAF=1.00;MQ=43.77;QD=28.41;SOR=1.259	GT:AD:DP:GQ:PL	1/1:0,42:42:99:1869,126,0
3R	13335564	.	T	A	1219.77	.	AC=2;AF=1.00;AN=2;DP=44;ExcessHet=3.0103;FS=0.000;MLEAC=2;MLEAF=1.00;MQ=43.78;QD=27.72;SOR=1.105	GT:AD:DP:GQ:PL	1/1:0,44:44:99:1248,132,0
3R	13335618	.	C	A	1239.77	.	AC=2;AF=1.00;AN=2;DP=46;ExcessHet=3.0103;FS=0.000;MLEAC=2;MLEAF=1.00;MQ=43.96;QD=27.55;SOR=0.929	GT:AD:DP:GQ:PL	1/1:0,45:45:99:1268,135,0
3R	13335704	.	A	T	1537.77	.	AC=2;AF=1.00;AN=2;DP=58;ExcessHet=3.0103;FS=0.000;MLEAC=2;MLEAF=1.00;MQ=43.97;QD=26.98;SOR=0.800	GT:AD:DP:GQ:PL	1/1:0,57:57:99:1566,171,0
3R	13335790	.	G	A	2502.77	.	AC=2;AF=1.00;AN=2;DP=58;ExcessHet=3.0103;FS=0.000;MLEAC=2;MLEAF=1.00;MQ=43.93;QD=33.26;SOR=1.493	GT:AD:DP:GQ:PL	1/1:0,58:58:99:2531,178,0
3R	13335799	.	G	C	2376.77	.	AC=2;AF=1.00;AN=2;DP=53;ExcessHet=3.0103;FS=0.000;MLEAC=2;MLEAF=1.00;MQ=43.93;QD=29.35;SOR=1.791	GT:AD:DP:GQ:PL	1/1:0,53:53:99:2405,163,0
3R	13335812	.	T	A	1996.77	.	AC=2;AF=1.00;AN=2;DP=45;ExcessHet=3.0103;FS=0.000;MLEAC=2;MLEAF=1.00;MQ=43.91;QD=33.67;SOR=1.880	GT:AD:DP:GQ:PL	1/1:0,45:45:99:2025,135,0
3R	13335874	.	G	GTT	1131.73	.	AC=2;AF=1.00;AN=2;BaseQRankSum=1.026;ClippingRankSum=0.000;DP=46;ExcessHet=3.0103;FS=0.000;MLEAC=1;MLEAF=0.500;MQ=43.87;MQRankSum=0.000;QD=27.60;ReadPosRankSum=-0.933;SOR=0.330	GT:AD:DP:GQ:PL	1/1:1,40:41:99:1127,106,0
3R	13335933	.	A	G	1248.77	.	AC=2;AF=1.00;AN=2;DP=50;ExcessHet=3.0103;FS=0.000;MLEAC=2;MLEAF=1.00;MQ=43.88;QD=24.98;SOR=1.802	GT:AD:DP:GQ:PL	1/1:0,50:50:99:1277,148,0
3R	13336042	.	C	CT	1043.73	.	AC=2;AF=1.00;AN=2;DP=50;ExcessHet=3.0103;FS=0.000;MLEAC=2;MLEAF=1.00;MQ=43.85;QD=22.69;SOR=0.976	GT:AD:DP:GQ:PL	1/1:0,46:46:99:1081,140,0
3R	13336057	.	G	A	1361.77	.	AC=2;AF=1.00;AN=2;DP=50;ExcessHet=3.0103;FS=0.000;MLEAC=2;MLEAF=1.00;MQ=43.85;QD=28.37;SOR=1.179	GT:AD:DP:GQ:PL	1/1:0,48:48:99:1390,144,0
3R	13336098	.	G	T	1196.77	.	AC=2;AF=1.00;AN=2;DP=44;ExcessHet=3.0103;FS=0.000;MLEAC=2;MLEAF=1.00;MQ=43.88;QD=27.20;SOR=1.105	GT:AD:DP:GQ:PL	1/1:0,44:44:99:1225,132,0
3R	13336153	.	G	C	1772.77	.	AC=2;AF=1.00;AN=2;DP=40;ExcessHet=3.0103;FS=0.000;MLEAC=2;MLEAF=1.00;MQ=43.90;QD=26.93;SOR=1.151	GT:AD:DP:GQ:PL	1/1:0,40:40:99:1801,123,0
3R	13336154	.	C	T	1772.77	.	AC=2;AF=1.00;AN=2;DP=41;ExcessHet=3.0103;FS=0.000;MLEAC=2;MLEAF=1.00;MQ=43.90;QD=28.79;SOR=1.206	GT:AD:DP:GQ:PL	1/1:0,41:41:99:1801,123,0
3R	13336244	.	A	G	1328.77	.	AC=2;AF=1.00;AN=2;DP=49;ExcessHet=3.0103;FS=0.000;MLEAC=2;MLEAF=1.00;MQ=43.96;QD=27.68;SOR=1.298	GT:AD:DP:GQ:PL	1/1:0,48:48:99:1357,144,0
3R	13336435	.	A	G	1377.77	.	AC=2;AF=1.00;AN=2;DP=50;ExcessHet=3.0103;FS=0.000;MLEAC=2;MLEAF=1.00;MQ=43.96;QD=27.56;SOR=1.051	GT:AD:DP:GQ:PL	1/1:0,50:50:99:1406,150,0
3R	13336485	.	G	A	1381.77	.	AC=2;AF=1.00;AN=2;DP=50;ExcessHet=3.0103;FS=0.000;MLEAC=2;MLEAF=1.00;MQ=43.96;QD=27.64;SOR=1.390	GT:AD:DP:GQ:PL	1/1:0,50:50:99:1410,150,0
3R	13336546	.	A	T	2171.77	.	AC=2;AF=1.00;AN=2;DP=50;ExcessHet=3.0103;FS=0.000;MLEAC=2;MLEAF=1.00;MQ=44.00;QD=32.57;SOR=1.157	GT:AD:DP:GQ:PL	1/1:0,50:50:99:2200,150,0
3R	13336556	.	T	A	2141.77	.	AC=2;AF=1.00;AN=2;DP=49;ExcessHet=3.0103;FS=0.000;MLEAC=2;MLEAF=1.00;MQ=44.00;QD=27.71;SOR=1.225	GT:AD:DP:GQ:PL	1/1:0,49:49:99:2170,147,0
3R	13336597	.	G	T	1278.77	.	AC=2;AF=1.00;AN=2;DP=47;ExcessHet=3.0103;FS=0.000;MLEAC=2;MLEAF=1.00;MQ=44.00;QD=27.21;SOR=0.919	GT:AD:DP:GQ:PL	1/1:0,47:47:99:1307,141,0
3R	13336648	.	T	C	2311.77	.	AC=2;AF=1.00;AN=2;DP=51;ExcessHet=3.0103;FS=0.000;MLEAC=2;MLEAF=1.00;MQ=44.00;QD=26.99;SOR=0.773	GT:AD:DP:GQ:PL	1/1:0,50:50:99:2340,157,0
3R	13336659	.	A	G	2536.77	.	AC=2;AF=1.00;AN=2;DP=57;ExcessHet=3.0103;FS=0.000;MLEAC=2;MLEAF=1.00;MQ=44.00;QD=31.71;SOR=0.728	GT:AD:DP:GQ:PL	1/1:0,57:57:99:2565,172,0
3R	13336665	.	A	G	2573.77	.	AC=2;AF=1.00;AN=2;DP=58;ExcessHet=3.0103;FS=0.000;MLEAC=2;MLEAF=1.00;MQ=44.00;QD=29.88;SOR=0.836	GT:AD:DP:GQ:PL	1/1:0,58:58:99:2602,175,0
3R	13336685	.	A	C	2327.77	.	AC=2;AF=1.00;AN=2;DP=56;ExcessHet=3.0103;FS=0.000;MLEAC=2;MLEAF=1.00;MQ=44.00;QD=30.48;SOR=0.693	GT:AD:DP:GQ:PL	1/1:0,56:56:99:2356,169,0
3R	13336716	.	G	A	1651.77	.	AC=2;AF=1.00;AN=2;DP=60;ExcessHet=3.0103;FS=0.000;MLEAC=2;MLEAF=1.00;MQ=44.00;QD=27.53;SOR=0.760	GT:AD:DP:GQ:PL	1/1:0,60:60:99:1680,180,0
3R	13337009	.	C	G	1532.77	.	AC=2;AF=1.00;AN=2;DP=57;ExcessHet=3.0103;FS=0.000;MLEAC=2;MLEAF=1.00;MQ=43.97;QD=26.89;SOR=1.140	GT:AD:DP:GQ:PL	1/1:0,57:57:99:1561,171,0
3R	13337108	.	C	A	2266.77	.	AC=2;AF=1.00;AN=2;DP=51;ExcessHet=3.0103;FS=0.000;MLEAC=2;MLEAF=1.00;MQ=43.96;QD=28.22;SOR=0.813	GT:AD:DP:GQ:PL	1/1:0,51:51:99:2295,154,0
3R	13337111	.	A	G	2446.77	.	AC=2;AF=1.00;AN=2;DP=52;ExcessHet=3.0103;FS=0.000;MLEAC=2;MLEAF=1.00;MQ=43.96;QD=31.75;SOR=0.853	GT:AD:DP:GQ:PL	1/1:0,52:52:99:2475,166,0
3R	13337115	.	A	G	2662.77	.	AC=2;AF=1.00;AN=2;DP=59;ExcessHet=3.0103;FS=0.000;MLEAC=2;MLEAF=1.00;MQ=43.93;QD=24.50;SOR=0.950	GT:AD:DP:GQ:PL	1/1:0,59:59:99:2691,184,0
3R	13337117	.	G	T	2662.77	.	AC=2;AF=1.00;AN=2;DP=60;ExcessHet=3.0103;FS=0.000;MLEAC=2;MLEAF=1.00;MQ=43.93;QD=32.88;SOR=0.906	GT:AD:DP:GQ:PL	1/1:0,60:60:99:2691,184,0
3R	13337150	.	A	C	1615.77	.	AC=2;AF=1.00;AN=2;BaseQRankSum=1.858;ClippingRankSum=0.000;DP=61;ExcessHet=3.0103;FS=0.000;MLEAC=2;MLEAF=1.00;MQ=43.94;MQRankSum=-0.092;QD=26.49;ReadPosRankSum=0.285;SOR=0.392	GT:AD:DP:GQ:PL	1/1:1,60:61:99:1644,173,0
3R	13337189	.	T	A	1729.77	.	AC=2;AF=1.00;AN=2;DP=64;ExcessHet=3.0103;FS=0.000;MLEAC=2;MLEAF=1.00;MQ=43.91;QD=27.03;SOR=0.966	GT:AD:DP:GQ:PL	1/1:0,64:64:99:1758,192,0
3R	13337216	.	T	A	1505.77	.	AC=2;AF=1.00;AN=2;DP=56;ExcessHet=3.0103;FS=0.000;MLEAC=2;MLEAF=1.00;MQ=43.93;QD=26.89;SOR=1.199	GT:AD:DP:GQ:PL	1/1:0,56:56:99:1534,168,0
3R	13337269	.	C	T	1497.77	.	AC=2;AF=1.00;AN=2;DP=54;ExcessHet=3.0103;FS=0.000;MLEAC=2;MLEAF=1.00;MQ=43.96;QD=27.74;SOR=1.118	GT:AD:DP:GQ:PL	1/1:0,54:54:99:1526,162,0
3R	13337302	.	A	T	2471.77	.	AC=2;AF=1.00;AN=2;DP=57;ExcessHet=3.0103;FS=0.000;MLEAC=2;MLEAF=1.00;MQ=43.97;QD=30.50;SOR=0.884	GT:AD:DP:GQ:PL	1/1:0,57:57:99:2500,171,0
3R	13337308	.	T	C	2626.77	.	AC=2;AF=1.00;AN=2;DP=59;ExcessHet=3.0103;FS=0.000;MLEAC=2;MLEAF=1.00;MQ=43.97;QD=26.54;SOR=0.726	GT:AD:DP:GQ:PL	1/1:0,59:59:99:2655,178,0
3R	13337320	.	T	G	2497.77	.	AC=2;AF=1.00;AN=2;DP=54;ExcessHet=3.0103;FS=0.000;MLEAC=2;MLEAF=1.00;MQ=44.00;QD=30.35;SOR=0.693	GT:AD:DP:GQ:PL	1/1:0,54:54:99:2526,175,0
3R	13337395	.	T	A	1444.77	.	AC=2;AF=1.00;AN=2;DP=52;ExcessHet=3.0103;FS=0.000;MLEAC=2;MLEAF=1.00;MQ=43.96;QD=27.78;SOR=1.036	GT:AD:DP:GQ:PL	1/1:0,52:52:99:1473,156,0
3R	13337460	.	T	C	1241.77	.	AC=2;AF=1.00;AN=2;DP=45;ExcessHet=3.0103;FS=0.000;MLEAC=2;MLEAF=1.00;MQ=43.96;QD=27.59;SOR=1.038	GT:AD:DP:GQ:PL	1/1:0,45:45:99:1270,135,0
3R	13337473	.	G	C	1094.77	.	AC=2;AF=1.00;AN=2;DP=41;ExcessHet=3.0103;FS=0.000;MLEAC=2;MLEAF=1.00;MQ=44.00;QD=26.70;SOR=0.741	GT:AD:DP:GQ:PL	1/1:0,41:41:99:1123,122,0
3R	13337497	.	C	T	1348.77	.	AC=2;AF=1.00;AN=2;DP=48;ExcessHet=3.0103;FS=0.000;MLEAC=2;MLEAF=1.00;MQ=44.00;QD=28.10;SOR=0.776	GT:AD:DP:GQ:PL	1/1:0,48:48:99:1377,143,0
3R	13337535	.	A	C	1331.77	.	AC=2;AF=1.00;AN=2;DP=51;ExcessHet=3.0103;FS=0.000;MLEAC=2;MLEAF=1.00;MQ=43.96;QD=26.11;SOR=0.732	GT:AD:DP:GQ:PL	1/1:0,51:51:99:1360,152,0
3R	13337600	.	C	T	1520.77	.	AC=2;AF=1.00;AN=2;DP=57;ExcessHet=3.0103;FS=0.000;MLEAC=2;MLEAF=1.00;MQ=43.90;QD=26.68;SOR=0.960	GT:AD:DP:GQ:PL	1/1:0,57:57:99:1549,170,0
3R	13337619	.	A	G	1583.77	.	AC=2;AF=1.00;AN=2;DP=58;ExcessHet=3.0103;FS=0.000;MLEAC=2;MLEAF=1.00;MQ=43.90;QD=27.31;SOR=0.762	GT:AD:DP:GQ:PL	1/1:0,58:58:99:1612,174,0
3R	13337656	.	C	T	1509.77	.	AC=2;AF=1.00;AN=2;DP=55;ExcessHet=3.0103;FS=0.000;MLEAC=2;MLEAF=1.00;MQ=43.89;QD=27.45;SOR=0.884	GT:AD:DP:GQ:PL	1/1:0,55:55:99:1538,165,0
3R	13337672	.	A	G	1373.77	.	AC=2;AF=1.00;AN=2;DP=51;ExcessHet=3.0103;FS=0.000;MLEAC=2;MLEAF=1.00;MQ=43.92;QD=26.94;SOR=0.813	GT:AD:DP:GQ:PL	1/1:0,51:51:99:1402,153,0
3R	13337774	.	G	C	1503.77	.	AC=2;AF=1.00;AN=2;DP=56;ExcessHet=3.0103;FS=0.000;MLEAC=2;MLEAF=1.00;MQ=43.97;QD=26.85;SOR=1.009	GT:AD:DP:GQ:PL	1/1:0,56:56:99:1532,168,0
3R	13338156	.	AAGAAAT	A	2082.73	.	AC=2;AF=1.00;AN=2;DP=52;ExcessHet=3.0103;FS=0.000;MLEAC=2;MLEAF=1.00;MQ=43.62;QD=29.74;SOR=1.051	GT:AD:DP:GQ:PL	1/1:0,50:50:99:2120,151,0
3R	13338167	.	AATAT	A	2050.73	.	AC=2;AF=1.00;AN=2;DP=49;ExcessHet=3.0103;FS=0.000;MLEAC=2;MLEAF=1.00;MQ=43.60;QD=27.05;SOR=1.007	GT:AD:DP:GQ:PL	1/1:0,49:49:99:2088,147,0
3R	13338209	.	C	G	2079.77	.	AC=2;AF=1.00;AN=2;DP=47;ExcessHet=3.0103;FS=0.000;MLEAC=2;MLEAF=1.00;MQ=43.50;QD=29.44;SOR=1.022	GT:AD:DP:GQ:PL	1/1:0,47:47:99:2108,144,0
3R	13338217	.	C	T	2040.77	.	AC=2;AF=1.00;AN=2;DP=47;ExcessHet=3.0103;FS=0.000;MLEAC=2;MLEAF=1.00;MQ=43.46;QD=30.18;SOR=1.132	GT:AD:DP:GQ:PL	1/1:0,47:47:99:2069,141,0
3R	13338249	.	G	A	1846.77	.	AC=2;AF=1.00;AN=2;DP=41;ExcessHet=3.0103;FS=0.000;MLEAC=2;MLEAF=1.00;MQ=43.33;QD=30.26;SOR=0.843	GT:AD:DP:GQ:PL	1/1:0,41:41:99:1875,126,0
3R	13338250	.	A	T	1846.77	.	AC=2;AF=1.00;AN=2;DP=41;ExcessHet=3.0103;FS=0.000;MLEAC=2;MLEAF=1.00;MQ=43.33;QD=30.81;SOR=0.843	GT:AD:DP:GQ:PL	1/1:0,41:41:99:1875,126,0
3R	13338253	.	T	G	1906.77	.	AC=2;AF=1.00;AN=2;DP=43;ExcessHet=3.0103;FS=0.000;MLEAC=2;MLEAF=1.00;MQ=43.36;QD=27.18;SOR=0.739	GT:AD:DP:GQ:PL	1/1:0,43:43:99:1935,129,0
3R	13338254	.	C	G	1906.77	.	AC=2;AF=1.00;AN=2;DP=43;ExcessHet=3.0103;FS=0.000;MLEAC=2;MLEAF=1.00;MQ=43.36;QD=31.86;SOR=0.739	GT:AD:DP:GQ:PL	1/1:0,43:43:99:1935,129,0
3R	13338433	.	C	A	945.77	.	AC=2;AF=1.00;AN=2;BaseQRankSum=0.251;ClippingRankSum=0.000;DP=55;ExcessHet=3.0103;FS=2.734;MLEAC=2;MLEAF=1.00;MQ=43.75;MQRankSum=1.477;QD=19.70;ReadPosRankSum=-0.543;SOR=0.269	GT:AD:DP:GQ:PL	1/1:2,46:48:99:974,105,0
3R	13338448	.	G	A	1475.77	.	AC=2;AF=1.00;AN=2;BaseQRankSum=1.884;ClippingRankSum=0.000;DP=54;ExcessHet=3.0103;FS=0.000;MLEAC=2;MLEAF=1.00;MQ=43.75;MQRankSum=-0.331;QD=27.33;ReadPosRankSum=-0.867;SOR=0.349	GT:AD:DP:GQ:PL	1/1:1,53:54:99:1504,152,0
3R	13338470	.	G	T	2464.77	.	AC=2;AF=1.00;AN=2;DP=56;ExcessHet=3.0103;FS=0.000;MLEAC=2;MLEAF=1.00;MQ=43.75;QD=29.56;SOR=0.765	GT:AD:DP:GQ:PL	1/1:0,56:56:99:2493,169,0
3R	13338476	.	C	T	2478.77	.	AC=2;AF=1.00;AN=2;DP=56;ExcessHet=3.0103;FS=0.000;MLEAC=2;MLEAF=1.00;MQ=43.75;QD=26.01;SOR=0.765	GT:AD:DP:GQ:PL	1/1:0,56:56:99:2507,169,0
3R	13338512	.	A	G	2601.77	.	AC=2;AF=1.00;AN=2;DP=59;ExcessHet=3.0103;FS=0.000;MLEAC=2;MLEAF=1.00;MQ=43.77;QD=26.56;SOR=1.123	GT:AD:DP:GQ:PL	1/1:0,59:59:99:2630,184,0
3R	13338519	.	C	CA	2552.73	.	AC=2;AF=1.00;AN=2;DP=58;ExcessHet=3.0103;FS=0.000;MLEAC=2;MLEAF=1.00;MQ=43.83;QD=29.54;SOR=1.179	GT:AD:DP:GQ:PL	1/1:0,58:58:99:2590,178,0
3R	13338536	.	A	T	1327.77	.	AC=2;AF=1.00;AN=2;DP=51;ExcessHet=3.0103;FS=0.000;MLEAC=2;MLEAF=1.00;MQ=43.81;QD=26.03;SOR=1.314	GT:AD:DP:GQ:PL	1/1:0,51:51:99:1356,152,0
3R	13338579	.	C	G	1525.77	.	AC=2;AF=1.00;AN=2;DP=57;ExcessHet=3.0103;FS=0.000;MLEAC=2;MLEAF=1.00;MQ=43.90;QD=26.77;SOR=1.238	GT:AD:DP:GQ:PL	1/1:0,57:57:99:1554,171,0
3R	13338653	.	T	G	3015.77	.	AC=2;AF=1.00;AN=2;DP=66;ExcessHet=3.0103;FS=0.000;MLEAC=2;MLEAF=1.00;MQ=43.39;QD=30.02;SOR=0.886	GT:AD:DP:GQ:PL	1/1:0,66:66:99:3044,205,0
3R	13338655	.	A	T	3015.77	.	AC=2;AF=1.00;AN=2;DP=68;ExcessHet=3.0103;FS=0.000;MLEAC=2;MLEAF=1.00;MQ=43.41;QD=28.30;SOR=0.949	GT:AD:DP:GQ:PL	1/1:0,68:68:99:3044,205,0
3R	13338657	.	T	C	3015.77	.	AC=2;AF=1.00;AN=2;DP=68;ExcessHet=3.0103;FS=0.000;MLEAC=2;MLEAF=1.00;MQ=43.41;QD=32.03;SOR=0.949	GT:AD:DP:GQ:PL	1/1:0,68:68:99:3044,205,0
3R	13338682	.	C	A	2026.77	.	AC=2;AF=1.00;AN=2;DP=76;ExcessHet=3.0103;FS=0.000;MLEAC=2;MLEAF=1.00;MQ=43.50;QD=26.67;SOR=0.746	GT:AD:DP:GQ:PL	1/1:0,76:76:99:2055,227,0
3R	13338750	.	T	C	1774.77	.	AC=2;AF=1.00;AN=2;DP=66;ExcessHet=3.0103;FS=0.000;MLEAC=2;MLEAF=1.00;MQ=43.58;QD=27.30;SOR=0.787	GT:AD:DP:GQ:PL	1/1:0,65:65:99:1803,194,0
3R	13338766	.	A	G	2751.77	.	AC=2;AF=1.00;AN=2;DP=63;ExcessHet=3.0103;FS=0.000;MLEAC=2;MLEAF=1.00;MQ=43.59;QD=35.10;SOR=0.693	GT:AD:DP:GQ:PL	1/1:0,62:62:99:2780,187,0
3R	13338769	.	C	T	2751.77	.	AC=2;AF=1.00;AN=2;DP=62;ExcessHet=3.0103;FS=0.000;MLEAC=2;MLEAF=1.00;MQ=43.58;QD=30.09;SOR=0.725	GT:AD:DP:GQ:PL	1/1:0,61:61:99:2780,187,0
3R	13338816	.	C	G	1563.77	.	AC=2;AF=1.00;AN=2;DP=57;ExcessHet=3.0103;FS=0.000;MLEAC=2;MLEAF=1.00;MQ=43.91;QD=27.43;SOR=0.877	GT:AD:DP:GQ:PL	1/1:0,57:57:99:1592,171,0
3R	13338843	.	G	A	1548.77	.	AC=2;AF=1.00;AN=2;DP=56;ExcessHet=3.0103;FS=0.000;MLEAC=2;MLEAF=1.00;MQ=43.91;QD=27.66;SOR=0.765	GT:AD:DP:GQ:PL	1/1:0,56:56:99:1577,168,0
3R	13338889	.	G	A	2488.77	.	AC=2;AF=1.00;AN=2;DP=58;ExcessHet=3.0103;FS=0.000;MLEAC=2;MLEAF=1.00;MQ=43.83;QD=27.95;SOR=0.960	GT:AD:DP:GQ:PL	1/1:0,57:57:99:2517,174,0
3R	13338890	.	T	C	2488.77	.	AC=2;AF=1.00;AN=2;DP=59;ExcessHet=3.0103;FS=0.000;MLEAC=2;MLEAF=1.00;MQ=43.84;QD=35.35;SOR=0.914	GT:AD:DP:GQ:PL	1/1:0,58:58:99:2517,174,0
3R	13338905	.	T	A	1434.77	.	AC=2;AF=1.00;AN=2;DP=55;ExcessHet=3.0103;FS=0.000;MLEAC=2;MLEAF=1.00;MQ=43.88;QD=26.57;SOR=0.767	GT:AD:DP:GQ:PL	1/1:0,54:54:99:1463,161,0
3R	13338939	.	T	C	1619.77	.	AC=2;AF=1.00;AN=2;DP=62;ExcessHet=3.0103;FS=0.000;MLEAC=2;MLEAF=1.00;MQ=43.89;QD=26.55;SOR=0.725	GT:AD:DP:GQ:PL	1/1:0,61:61:99:1648,183,0
3R	13339119	.	A	G	1507.77	.	AC=2;AF=1.00;AN=2;DP=58;ExcessHet=3.0103;FS=0.000;MLEAC=2;MLEAF=1.00;MQ=43.97;QD=26.92;SOR=0.765	GT:AD:DP:GQ:PL	1/1:0,56:56:99:1536,167,0
3R	13339291	.	G	A	1670.77	.	AC=2;AF=1.00;AN=2;DP=61;ExcessHet=3.0103;FS=0.000;MLEAC=2;MLEAF=1.00;MQ=43.72;QD=27.39;SOR=0.865	GT:AD:DP:GQ:PL	1/1:0,61:61:99:1699,183,0
3R	13339452	.	A	C	1437.77	.	AC=2;AF=1.00;AN=2;DP=55;ExcessHet=3.0103;FS=0.000;MLEAC=2;MLEAF=1.00;MQ=41.10;QD=26.14;SOR=0.970	GT:AD:DP:GQ:PL	1/1:0,55:55:99:1466,164,0
3R	13339586	.	T	G	1284.77	.	AC=2;AF=1.00;AN=2;DP=49;ExcessHet=3.0103;FS=0.000;MLEAC=2;MLEAF=1.00;MQ=43.51;QD=26.22;SOR=1.225	GT:AD:DP:GQ:PL	1/1:0,49:49:99:1313,146,0
3R	13339874	.	G	A	1290.77	.	AC=2;AF=1.00;AN=2;DP=47;ExcessHet=3.0103;FS=0.000;MLEAC=2;MLEAF=1.00;MQ=42.53;QD=27.46;SOR=0.823	GT:AD:DP:GQ:PL	1/1:0,47:47:99:1319,141,0
3R	13340169	.	T	C	936.77	.	AC=2;AF=1.00;AN=2;DP=37;ExcessHet=3.0103;FS=0.000;MLEAC=2;MLEAF=1.00;MQ=43.95;QD=26.76;SOR=1.308	GT:AD:DP:GQ:PL	1/1:0,35:35:99:965,105,0
3R	13340607	.	G	A	1556.77	.	AC=2;AF=1.00;AN=2;BaseQRankSum=1.534;ClippingRankSum=0.000;DP=59;ExcessHet=3.0103;FS=0.000;MLEAC=2;MLEAF=1.00;MQ=43.97;MQRankSum=7.747;QD=26.39;ReadPosRankSum=-0.819;SOR=0.283	GT:AD:DP:GQ:PL	1/1:1,58:59:99:1585,151,0
3R	13340981	.	G	A	1336.77	.	AC=2;AF=1.00;AN=2;DP=49;ExcessHet=3.0103;FS=0.000;MLEAC=2;MLEAF=1.00;MQ=43.96;QD=27.28;SOR=0.733	GT:AD:DP:GQ:PL	1/1:0,49:49:99:1365,147,0
3R	13341008	.	AT	A	1634.73	.	AC=2;AF=1.00;AN=2;DP=52;ExcessHet=3.0103;FS=0.000;MLEAC=2;MLEAF=1.00;MQ=43.96;QD=31.44;SOR=0.853	GT:AD:DP:GQ:PL	1/1:0,52:52:99:1672,156,0
3R	13341022	.	T	G	2266.77	.	AC=2;AF=1.00;AN=2;DP=51;ExcessHet=3.0103;FS=0.000;MLEAC=2;MLEAF=1.00;MQ=43.96;QD=32.39;SOR=0.900	GT:AD:DP:GQ:PL	1/1:0,51:51:99:2295,154,0
3R	13341024	.	A	AATG	2340.73	.	AC=2;AF=1.00;AN=2;DP=51;ExcessHet=3.0103;FS=0.000;MLEAC=2;MLEAF=1.00;MQ=43.96;QD=29.40;SOR=0.900	GT:AD:DP:GQ:PL	1/1:0,51:51:99:2378,159,0
3R	13341119	.	G	A	2420.77	.	AC=2;AF=1.00;AN=2;DP=55;ExcessHet=3.0103;FS=0.000;MLEAC=2;MLEAF=1.00;MQ=44.00;QD=31.38;SOR=1.159	GT:AD:DP:GQ:PL	1/1:0,55:55:99:2449,166,0
3R	13341120	.	G	T	2420.77	.	AC=2;AF=1.00;AN=2;DP=55;ExcessHet=3.0103;FS=0.000;MLEAC=2;MLEAF=1.00;MQ=44.00;QD=28.08;SOR=1.159	GT:AD:DP:GQ:PL	1/1:0,55:55:99:2449,166,0
3R	13341142	.	T	C	1425.77	.	AC=2;AF=1.00;AN=2;DP=53;ExcessHet=3.0103;FS=0.000;MLEAC=2;MLEAF=1.00;MQ=44.00;QD=26.90;SOR=1.179	GT:AD:DP:GQ:PL	1/1:0,53:53:99:1454,159,0
3R	13341163	.	C	T	1507.77	.	AC=2;AF=1.00;AN=2;DP=57;ExcessHet=3.0103;FS=0.000;MLEAC=2;MLEAF=1.00;MQ=44.00;QD=26.45;SOR=0.960	GT:AD:DP:GQ:PL	1/1:0,57:57:99:1536,170,0
3R	13341268	.	C	T	1543.77	.	AC=2;AF=1.00;AN=2;DP=59;ExcessHet=3.0103;FS=0.000;MLEAC=2;MLEAF=1.00;MQ=44.00;QD=26.17;SOR=1.316	GT:AD:DP:GQ:PL	1/1:0,59:59:99:1572,177,0
3R	13341454	.	T	C	1668.77	.	AC=2;AF=1.00;AN=2;DP=63;ExcessHet=3.0103;FS=0.000;MLEAC=2;MLEAF=1.00;MQ=43.97;QD=26.49;SOR=1.685	GT:AD:DP:GQ:PL	1/1:0,63:63:99:1697,188,0
3R	13341505	.	A	T	1942.77	.	AC=2;AF=1.00;AN=2;DP=70;ExcessHet=3.0103;FS=0.000;MLEAC=2;MLEAF=1.00;MQ=43.97;QD=27.75;SOR=1.244	GT:AD:DP:GQ:PL	1/1:0,70:70:99:1971,209,0
3R	13341532	.	G	A	3024.77	.	AC=2;AF=1.00;AN=2;DP=67;ExcessHet=3.0103;FS=0.000;MLEAC=2;MLEAF=1.00;MQ=43.97;QD=30.87;SOR=0.990	GT:AD:DP:GQ:PL	1/1:0,67:67:99:3053,205,0
3R	13341536	.	T	C	3114.77	.	AC=2;AF=1.00;AN=2;DP=69;ExcessHet=3.0103;FS=0.000;MLEAC=2;MLEAF=1.00;MQ=43.97;QD=27.35;SOR=1.054	GT:AD:DP:GQ:PL	1/1:0,69:69:99:3143,211,0
3R	13341552	.	C	G	3168.77	.	AC=2;AF=1.00;AN=2;DP=73;ExcessHet=3.0103;FS=0.000;MLEAC=2;MLEAF=1.00;MQ=43.97;QD=26.56;SOR=1.032	GT:AD:DP:GQ:PL	1/1:0,73:73:99:3197,223,0
3R	13341616	.	G	A	2095.77	.	AC=2;AF=1.00;AN=2;DP=76;ExcessHet=3.0103;FS=0.000;MLEAC=2;MLEAF=1.00;MQ=44.00;QD=27.58;SOR=0.801	GT:AD:DP:GQ:PL	1/1:0,76:76:99:2124,228,0
3R	13341767	.	A	AAT	3030.73	.	AC=2;AF=1.00;AN=2;DP=70;ExcessHet=3.0103;FS=0.000;MLEAC=2;MLEAF=1.00;MQ=44.00;QD=27.15;SOR=0.844	GT:AD:DP:GQ:PL	1/1:0,69:69:99:3068,211,0
3R	13341838	.	A	T	1853.77	.	AC=2;AF=1.00;AN=2;DP=66;ExcessHet=3.0103;FS=0.000;MLEAC=2;MLEAF=1.00;MQ=43.97;QD=28.09;SOR=0.754	GT:AD:DP:GQ:PL	1/1:0,66:66:99:1882,198,0
3R	13341886	.	T	G	1646.77	.	AC=2;AF=1.00;AN=2;DP=61;ExcessHet=3.0103;FS=0.000;MLEAC=2;MLEAF=1.00;MQ=43.94;QD=27.00;SOR=0.793	GT:AD:DP:GQ:PL	1/1:0,61:61:99:1675,183,0
3R	13341920	.	C	A	1842.77	.	AC=2;AF=1.00;AN=2;DP=67;ExcessHet=3.0103;FS=0.000;MLEAC=2;MLEAF=1.00;MQ=43.94;QD=27.50;SOR=0.784	GT:AD:DP:GQ:PL	1/1:0,67:67:99:1871,201,0
3R	13341939	.	TG	T	2900.73	.	AC=2;AF=1.00;AN=2;DP=67;ExcessHet=3.0103;FS=0.000;MLEAC=2;MLEAF=1.00;MQ=43.93;QD=33.93;SOR=0.818	GT:AD:DP:GQ:PL	1/1:0,66:66:99:2938,199,0
3R	13341946	.	C	T	2846.77	.	AC=2;AF=1.00;AN=2;DP=63;ExcessHet=3.0103;FS=0.000;MLEAC=2;MLEAF=1.00;MQ=43.92;QD=26.49;SOR=0.724	GT:AD:DP:GQ:PL	1/1:0,63:63:99:2875,193,0
3R	13341956	.	C	A	2894.77	.	AC=2;AF=1.00;AN=2;DP=66;ExcessHet=3.0103;FS=0.000;MLEAC=2;MLEAF=1.00;MQ=43.93;QD=30.70;SOR=0.754	GT:AD:DP:GQ:PL	1/1:0,66:66:99:2923,199,0
3R	13342415	.	G	C	1223.77	.	AC=2;AF=1.00;AN=2;DP=45;ExcessHet=3.0103;FS=0.000;MLEAC=2;MLEAF=1.00;MQ=44.00;QD=27.19;SOR=1.559	GT:AD:DP:GQ:PL	1/1:0,45:45:99:1252,135,0
3R	13342592	.	A	G	2379.77	.	AC=2;AF=1.00;AN=2;DP=54;ExcessHet=3.0103;FS=0.000;MLEAC=2;MLEAF=1.00;MQ=44.00;QD=29.02;SOR=0.767	GT:AD:DP:GQ:PL	1/1:0,54:54:99:2408,165,0
3R	13342595	.	A	G	2379.77	.	AC=2;AF=1.00;AN=2;DP=54;ExcessHet=3.0103;FS=0.000;MLEAC=2;MLEAF=1.00;MQ=44.00;QD=33.75;SOR=0.693	GT:AD:DP:GQ:PL	1/1:0,54:54:99:2408,165,0
3R	13342762	.	C	T	1601.77	.	AC=2;AF=1.00;AN=2;DP=57;ExcessHet=3.0103;FS=0.000;MLEAC=2;MLEAF=1.00;MQ=43.93;QD=28.10;SOR=1.140	GT:AD:DP:GQ:PL	1/1:0,57:57:99:1630,171,0
3R	13342771	.	G	GT	1239.73	.	AC=2;AF=1.00;AN=2;DP=55;ExcessHet=3.0103;FS=0.000;MLEAC=2;MLEAF=1.00;MQ=43.93;QD=22.96;SOR=1.022	GT:AD:DP:GQ:PL	1/1:0,54:54:99:1277,167,0
3R	13342815	.	A	T	1459.77	.	AC=2;AF=1.00;AN=2;DP=54;ExcessHet=3.0103;FS=0.000;MLEAC=2;MLEAF=1.00;MQ=43.96;QD=27.54;SOR=0.808	GT:AD:DP:GQ:PL	1/1:0,53:53:99:1488,159,0
3R	13342859	.	C	G	1412.77	.	AC=2;AF=1.00;AN=2;DP=52;ExcessHet=3.0103;FS=0.000;MLEAC=2;MLEAF=1.00;MQ=43.96;QD=27.17;SOR=0.853	GT:AD:DP:GQ:PL	1/1:0,52:52:99:1441,156,0
3R	13342873	.	T	G	1441.77	.	AC=2;AF=1.00;AN=2;DP=54;ExcessHet=3.0103;FS=0.000;MLEAC=2;MLEAF=1.00;MQ=43.96;QD=26.70;SOR=0.846	GT:AD:DP:GQ:PL	1/1:0,54:54:99:1470,161,0
3R	13343011	.	G	A	1904.77	.	AC=2;AF=1.00;AN=2;DP=69;ExcessHet=3.0103;FS=0.000;MLEAC=2;MLEAF=1.00;MQ=43.97;QD=27.61;SOR=1.054	GT:AD:DP:GQ:PL	1/1:0,69:69:99:1933,206,0
3R	13343047	.	C	T	1792.77	.	AC=2;AF=1.00;AN=2;DP=65;ExcessHet=3.0103;FS=0.000;MLEAC=2;MLEAF=1.00;MQ=43.97;QD=27.58;SOR=1.000	GT:AD:DP:GQ:PL	1/1:0,65:65:99:1821,195,0
3R	13343067	.	T	C	1520.77	.	AC=2;AF=1.00;AN=2;DP=56;ExcessHet=3.0103;FS=0.000;MLEAC=2;MLEAF=1.00;MQ=43.97;QD=27.16;SOR=0.841	GT:AD:DP:GQ:PL	1/1:0,56:56:99:1549,168,0
3R	13343086	.	G	C	2395.77	.	AC=2;AF=1.00;AN=2;DP=54;ExcessHet=3.0103;FS=0.000;MLEAC=2;MLEAF=1.00;MQ=43.96;QD=30.41;SOR=0.767	GT:AD:DP:GQ:PL	1/1:0,54:54:99:2424,166,0
3R	13343093	.	T	A	2295.77	.	AC=2;AF=1.00;AN=2;DP=52;ExcessHet=3.0103;FS=0.000;MLEAC=2;MLEAF=1.00;MQ=43.92;QD=27.20;SOR=0.770	GT:AD:DP:GQ:PL	1/1:0,52:52:99:2324,157,0
3R	13343132	.	A	G	2611.77	.	AC=2;AF=1.00;AN=2;DP=57;ExcessHet=3.0103;FS=0.000;MLEAC=2;MLEAF=1.00;MQ=43.88;QD=29.47;SOR=1.238	GT:AD:DP:GQ:PL	1/1:0,57:57:99:2640,181,0
3R	13343135	.	C	T	2594.77	.	AC=2;AF=1.00;AN=2;DP=56;ExcessHet=3.0103;FS=0.000;MLEAC=2;MLEAF=1.00;MQ=43.88;QD=29.38;SOR=1.199	GT:AD:DP:GQ:PL	1/1:0,56:56:99:2623,178,0
3R	13343137	.	C	G	2536.77	.	AC=2;AF=1.00;AN=2;DP=55;ExcessHet=3.0103;FS=0.000;MLEAC=2;MLEAF=1.00;MQ=43.88;QD=29.54;SOR=1.262	GT:AD:DP:GQ:PL	1/1:0,55:55:99:2565,172,0
3R	13343143	.	T	A	2564.77	.	AC=2;AF=1.00;AN=2;DP=58;ExcessHet=3.0103;FS=0.000;MLEAC=2;MLEAF=1.00;MQ=43.88;QD=27.19;SOR=1.382	GT:AD:DP:GQ:PL	1/1:0,58:58:99:2593,178,0
3R	13343218	.	C	A	1794.77	.	AC=2;AF=1.00;AN=2;BaseQRankSum=1.820;ClippingRankSum=0.000;DP=66;ExcessHet=3.0103;FS=0.000;MLEAC=2;MLEAF=1.00;MQ=43.93;MQRankSum=-0.088;QD=27.19;ReadPosRankSum=0.953;SOR=0.395	GT:AD:DP:GQ:PL	1/1:1,65:66:99:1823,188,0
3R	13343232	.	G	A	1917.77	.	AC=2;AF=1.00;AN=2;DP=69;ExcessHet=3.0103;FS=0.000;MLEAC=2;MLEAF=1.00;MQ=43.93;QD=27.79;SOR=1.054	GT:AD:DP:GQ:PL	1/1:0,69:69:99:1946,207,0
3R	13343332	.	GAA	G	1349.73	.	AC=2;AF=1.00;AN=2;DP=44;ExcessHet=3.0103;FS=0.000;MLEAC=2;MLEAF=1.00;MQ=44.00;QD=31.39;SOR=0.941	GT:AD:DP:GQ:PL	1/1:0,43:43:99:1387,129,0
3R	13343367	.	T	A	1244.77	.	AC=2;AF=1.00;AN=2;DP=45;ExcessHet=3.0103;FS=0.000;MLEAC=2;MLEAF=1.00;MQ=44.00;QD=27.66;SOR=0.829	GT:AD:DP:GQ:PL	1/1:0,45:45:99:1273,135,0
3R	13343474	.	G	A	1292.77	.	AC=2;AF=1.00;AN=2;DP=48;ExcessHet=3.0103;FS=0.000;MLEAC=2;MLEAF=1.00;MQ=43.96;QD=27.51;SOR=1.022	GT:AD:DP:GQ:PL	1/1:0,47:47:99:1321,141,0
3R	13343939	.	A	T	1136.77	.	AC=2;AF=1.00;AN=2;DP=42;ExcessHet=3.0103;FS=0.000;MLEAC=2;MLEAF=1.00;MQ=43.64;QD=27.73;SOR=0.954	GT:AD:DP:GQ:PL	1/1:0,41:41:99:1165,123,0
3R	13344036	.	G	A	1022.77	.	AC=2;AF=1.00;AN=2;DP=39;ExcessHet=3.0103;FS=0.000;MLEAC=2;MLEAF=1.00;MQ=43.90;QD=26.22;SOR=0.968	GT:AD:DP:GQ:PL	1/1:0,39:39:99:1051,116,0
3R	13344300	.	TGGTGGC	T	1339.73	.	AC=2;AF=1.00;AN=2;DP=37;ExcessHet=3.0103;FS=0.000;MLEAC=2;MLEAF=1.00;MQ=43.84;QD=31.81;SOR=1.402	GT:AD:DP:GQ:PL	1/1:0,31:31:94:1377,94,0
3R	13344353	.	G	T	769.77	.	AC=2;AF=1.00;AN=2;DP=30;ExcessHet=3.0103;FS=0.000;MLEAC=2;MLEAF=1.00;MQ=43.67;QD=26.54;SOR=0.906	GT:AD:DP:GQ:PL	1/1:0,29:29:86:798,86,0
3R	13344402	.	A	G	1141.77	.	AC=2;AF=1.00;AN=2;BaseQRankSum=-0.710;ClippingRankSum=0.000;DP=28;ExcessHet=3.0103;FS=0.000;MLEAC=2;MLEAF=1.00;MQ=43.65;MQRankSum=-0.373;QD=28.42;ReadPosRankSum=-1.610;SOR=0.643	GT:AD:DP:GQ:PL	1/1:1,27:28:42:1170,42,0
3R	13344423	.	C	A	1193.77	.	AC=2;AF=1.00;AN=2;BaseQRankSum=0.122;ClippingRankSum=0.000;DP=31;ExcessHet=3.0103;FS=0.000;MLEAC=2;MLEAF=1.00;MQ=43.68;MQRankSum=-0.351;QD=25.39;ReadPosRankSum=-0.168;SOR=0.527	GT:AD:DP:GQ:PL	1/1:1,30:31:48:1222,48,0
3R	13344537	.	T	C	501.77	.	AC=2;AF=1.00;AN=2;DP=21;ExcessHet=3.0103;FS=0.000;MLEAC=2;MLEAF=1.00;MQ=43.02;QD=25.09;SOR=2.531	GT:AD:DP:GQ:PL	1/1:0,20:20:59:530,59,0
3R	13344595	.	A	C	989.77	.	AC=2;AF=1.00;AN=2;DP=39;ExcessHet=3.0103;FS=0.000;MLEAC=2;MLEAF=1.00;MQ=43.07;QD=26.05;SOR=0.798	GT:AD:DP:GQ:PL	1/1:0,38:38:99:1018,113,0
3R	13344616	.	A	G	891.77	.	AC=2;AF=1.00;AN=2;BaseQRankSum=0.659;ClippingRankSum=0.000;DP=37;ExcessHet=3.0103;FS=0.000;MLEAC=2;MLEAF=1.00;MQ=43.07;MQRankSum=-0.513;QD=24.77;ReadPosRankSum=-0.900;SOR=0.311	GT:AD:DP:GQ:PL	1/1:1,35:36:79:920,79,0
3R	13344642	.	C	T	909.77	.	AC=2;AF=1.00;AN=2;BaseQRankSum=0.387;ClippingRankSum=0.000;DP=39;ExcessHet=3.0103;FS=0.000;MLEAC=2;MLEAF=1.00;MQ=43.12;MQRankSum=-0.460;QD=24.59;ReadPosRankSum=-0.619;SOR=0.269	GT:AD:DP:GQ:PL	1/1:1,36:37:82:938,82,0
3R	13344814	.	A	G	1075.77	.	AC=2;AF=1.00;AN=2;DP=39;ExcessHet=3.0103;FS=0.000;MLEAC=2;MLEAF=1.00;MQ=42.37;QD=27.58;SOR=0.968	GT:AD:DP:GQ:PL	1/1:0,39:39:99:1104,117,0
3R	13344839	.	CG	C	1613.73	.	AC=2;AF=1.00;AN=2;DP=37;ExcessHet=3.0103;FS=0.000;MLEAC=2;MLEAF=1.00;MQ=42.23;QD=33.74;SOR=0.746	GT:AD:DP:GQ:PL	1/1:0,37:37:99:1651,112,0
3R	13344842	.	AATAAACTTTTCTATCT	A	1613.73	.	AC=2;AF=1.00;AN=2;DP=36;ExcessHet=3.0103;FS=0.000;MLEAC=2;MLEAF=1.00;MQ=42.18;QD=27.42;SOR=0.804	GT:AD:DP:GQ:PL	1/1:0,36:36:99:1651,111,0
3R	13344860	.	T	A	1591.77	.	AC=2;AF=1.00;AN=2;DP=36;ExcessHet=3.0103;FS=0.000;MLEAC=2;MLEAF=1.00;MQ=42.18;QD=32.44;SOR=0.804	GT:AD:DP:GQ:PL	1/1:0,36:36:99:1620,109,0
3R	13344904	.	G	T	1660.77	.	AC=2;AF=1.00;AN=2;DP=38;ExcessHet=3.0103;FS=0.000;MLEAC=2;MLEAF=1.00;MQ=42.99;QD=35.22;SOR=1.179	GT:AD:DP:GQ:PL	1/1:0,38:38:99:1689,117,0
3R	13344911	.	T	TA	1709.73	.	AC=2;AF=1.00;AN=2;DP=41;ExcessHet=3.0103;FS=0.000;MLEAC=2;MLEAF=1.00;MQ=43.06;QD=34.97;SOR=1.075	GT:AD:DP:GQ:PL	1/1:0,41:41:99:1747,123,0
3R	13345044	.	A	ATTAAGTG	2072.73	.	AC=2;AF=1.00;AN=2;DP=50;ExcessHet=3.0103;FS=0.000;MLEAC=2;MLEAF=1.00;MQ=43.59;QD=30.39;SOR=1.514	GT:AD:DP:GQ:PL	1/1:0,47:47:99:2110,141,0
3R	13346558	.	G	A	1196.77	.	AC=2;AF=1.00;AN=2;DP=48;ExcessHet=3.0103;FS=0.000;MLEAC=2;MLEAF=1.00;MQ=43.84;QD=26.02;SOR=1.203	GT:AD:DP:GQ:PL	1/1:0,46:46:99:1225,137,0
3R	13346710	.	T	C	1303.77	.	AC=2;AF=1.00;AN=2;DP=47;ExcessHet=3.0103;FS=0.000;MLEAC=2;MLEAF=1.00;MQ=43.96;QD=27.74;SOR=1.022	GT:AD:DP:GQ:PL	1/1:0,47:47:99:1332,141,0
3R	13346788	.	A	T	1611.77	.	AC=2;AF=1.00;AN=2;DP=58;ExcessHet=3.0103;FS=0.000;MLEAC=2;MLEAF=1.00;MQ=44.00;QD=27.79;SOR=0.836	GT:AD:DP:GQ:PL	1/1:0,58:58:99:1640,174,0
3R	13346964	.	T	A	1397.77	.	AC=2;AF=1.00;AN=2;DP=48;ExcessHet=3.0103;FS=0.000;MLEAC=2;MLEAF=1.00;MQ=44.00;QD=29.12;SOR=0.866	GT:AD:DP:GQ:PL	1/1:0,48:48:99:1426,144,0
3R	13347066	.	T	C	1193.77	.	AC=2;AF=1.00;AN=2;DP=47;ExcessHet=3.0103;FS=0.000;MLEAC=2;MLEAF=1.00;MQ=44.00;QD=25.40;SOR=0.919	GT:AD:DP:GQ:PL	1/1:0,47:47:99:1222,139,0
3R	13347104	.	T	C	1286.77	.	AC=2;AF=1.00;AN=2;DP=49;ExcessHet=3.0103;FS=0.000;MLEAC=2;MLEAF=1.00;MQ=44.00;QD=26.26;SOR=0.733	GT:AD:DP:GQ:PL	1/1:0,49:49:99:1315,145,0
3R	13347580	.	CAT	C	536.74	.	AC=1;AF=0.500;AN=2;BaseQRankSum=0.106;ClippingRankSum=0.000;DP=39;ExcessHet=3.0103;FS=2.973;MLEAC=1;MLEAF=0.500;MQ=42.87;MQRankSum=-0.246;QD=18.51;ReadPosRankSum=-0.880;SOR=2.004	GT:AD:DP:GQ:PL	0/1:3,26:29:1:571,0,1
3R	13347905	.	G	GTC	2154.73	.	AC=2;AF=1.00;AN=2;DP=52;ExcessHet=3.0103;FS=0.000;MLEAC=2;MLEAF=1.00;MQ=43.34;QD=30.79;SOR=1.848	GT:AD:DP:GQ:PL	1/1:0,51:51:99:2192,156,0
3R	13348262	.	G	A	1548.77	.	AC=2;AF=1.00;AN=2;DP=56;ExcessHet=3.0103;FS=0.000;MLEAC=2;MLEAF=1.00;MQ=44.00;QD=27.66;SOR=1.009	GT:AD:DP:GQ:PL	1/1:0,56:56:99:1577,168,0
3R	13348290	.	A	G	1455.77	.	AC=2;AF=1.00;AN=2;DP=52;ExcessHet=3.0103;FS=0.000;MLEAC=2;MLEAF=1.00;MQ=44.00;QD=28.00;SOR=1.036	GT:AD:DP:GQ:PL	1/1:0,52:52:99:1484,156,0
3R	13348311	.	G	A	1573.77	.	AC=2;AF=1.00;AN=2;DP=56;ExcessHet=3.0103;FS=0.000;MLEAC=2;MLEAF=1.00;MQ=43.87;QD=28.10;SOR=1.009	GT:AD:DP:GQ:PL	1/1:0,56:56:99:1602,168,0
3R	13348443	.	A	G	2405.77	.	AC=2;AF=1.00;AN=2;DP=54;ExcessHet=3.0103;FS=0.000;MLEAC=2;MLEAF=1.00;MQ=43.96;QD=27.62;SOR=1.118	GT:AD:DP:GQ:PL	1/1:0,54:54:99:2434,166,0
3R	13348447	.	C	T	2446.77	.	AC=2;AF=1.00;AN=2;DP=56;ExcessHet=3.0103;FS=0.000;MLEAC=2;MLEAF=1.00;MQ=43.97;QD=27.15;SOR=1.199	GT:AD:DP:GQ:PL	1/1:0,56:56:99:2475,169,0
3R	13348534	.	C	G	2470.77	.	AC=2;AF=1.00;AN=2;DP=56;ExcessHet=3.0103;FS=0.000;MLEAC=2;MLEAF=1.00;MQ=43.97;QD=25.08;SOR=0.841	GT:AD:DP:GQ:PL	1/1:0,56:56:99:2499,169,0
3R	13348536	.	A	T	2470.77	.	AC=2;AF=1.00;AN=2;DP=55;ExcessHet=3.0103;FS=0.000;MLEAC=2;MLEAF=1.00;MQ=43.96;QD=26.93;SOR=0.884	GT:AD:DP:GQ:PL	1/1:0,55:55:99:2499,169,0
3R	13348785	.	A	G	2227.77	.	AC=2;AF=1.00;AN=2;DP=51;ExcessHet=3.0103;FS=0.000;MLEAC=2;MLEAF=1.00;MQ=43.96;QD=31.17;SOR=0.813	GT:AD:DP:GQ:PL	1/1:0,51:51:99:2256,154,0
3R	13348787	.	A	G	2362.77	.	AC=2;AF=1.00;AN=2;DP=49;ExcessHet=3.0103;FS=0.000;MLEAC=2;MLEAF=1.00;MQ=43.96;QD=29.95;SOR=0.733	GT:AD:DP:GQ:PL	1/1:0,49:49:99:2391,163,0
3R	13348792	.	A	G	2257.77	.	AC=2;AF=1.00;AN=2;DP=50;ExcessHet=3.0103;FS=0.000;MLEAC=2;MLEAF=1.00;MQ=44.00;QD=29.31;SOR=0.773	GT:AD:DP:GQ:PL	1/1:0,50:50:99:2286,154,0
3R	13348808	.	G	T	1951.77	.	AC=2;AF=1.00;AN=2;DP=44;ExcessHet=3.0103;FS=0.000;MLEAC=2;MLEAF=1.00;MQ=44.00;QD=27.88;SOR=0.990	GT:AD:DP:GQ:PL	1/1:0,44:44:99:1980,132,0
3R	13348828	.	G	A	1772.77	.	AC=2;AF=1.00;AN=2;DP=41;ExcessHet=3.0103;FS=0.000;MLEAC=2;MLEAF=1.00;MQ=44.00;QD=30.06;SOR=0.954	GT:AD:DP:GQ:PL	1/1:0,41:41:99:1801,129,0
3R	13348871	.	T	C	1154.77	.	AC=2;AF=1.00;AN=2;DP=43;ExcessHet=3.0103;FS=0.000;MLEAC=2;MLEAF=1.00;MQ=44.00;QD=26.86;SOR=0.836	GT:AD:DP:GQ:PL	1/1:0,43:43:99:1183,129,0
3R	13348900	.	G	A	2354.77	.	AC=2;AF=1.00;AN=2;DP=54;ExcessHet=3.0103;FS=0.000;MLEAC=2;MLEAF=1.00;MQ=44.00;QD=36.31;SOR=0.846	GT:AD:DP:GQ:PL	1/1:0,54:54:99:2383,166,0
3R	13348916	.	C	A	2472.77	.	AC=2;AF=1.00;AN=2;DP=58;ExcessHet=3.0103;FS=0.000;MLEAC=2;MLEAF=1.00;MQ=43.97;QD=31.60;SOR=0.762	GT:AD:DP:GQ:PL	1/1:0,58:58:99:2501,178,0
3R	13349076	.	A	G	1673.77	.	AC=2;AF=1.00;AN=2;BaseQRankSum=-0.489;ClippingRankSum=0.000;DP=63;ExcessHet=3.0103;FS=3.080;MLEAC=2;MLEAF=1.00;MQ=43.58;MQRankSum=3.402;QD=26.57;ReadPosRankSum=-0.491;SOR=0.324	GT:AD:DP:GQ:PL	1/1:1,62:63:99:1702,160,0
3R	13349607	.	C	A	1878.77	.	AC=2;AF=1.00;AN=2;DP=68;ExcessHet=3.0103;FS=0.000;MLEAC=2;MLEAF=1.00;MQ=44.00;QD=27.63;SOR=0.752	GT:AD:DP:GQ:PL	1/1:0,68:68:99:1907,204,0
3R	13349969	.	GA	G	723.73	.	AC=2;AF=1.00;AN=2;DP=46;ExcessHet=3.0103;FS=0.000;MLEAC=2;MLEAF=1.00;MQ=43.96;QD=19.56;SOR=1.432	GT:AD:DP:GQ:PL	1/1:0,37:37:99:761,110,0
3R	13350034	.	T	C	1277.77	.	AC=2;AF=1.00;AN=2;DP=48;ExcessHet=3.0103;FS=0.000;MLEAC=2;MLEAF=1.00;MQ=43.96;QD=26.62;SOR=2.400	GT:AD:DP:GQ:PL	1/1:0,48:48:99:1306,143,0
3R	13350167	.	CTTTGGAGGT	C	1324.73	.	AC=2;AF=1.00;AN=2;DP=37;ExcessHet=3.0103;FS=0.000;MLEAC=2;MLEAF=1.00;MQ=43.54;QD=28.69;SOR=1.681	GT:AD:DP:GQ:PL	1/1:0,32:32:97:1362,97,0
3R	13350439	.	C	T	1223.77	.	AC=2;AF=1.00;AN=2;DP=44;ExcessHet=3.0103;FS=0.000;MLEAC=2;MLEAF=1.00;MQ=43.57;QD=27.81;SOR=1.230	GT:AD:DP:GQ:PL	1/1:0,44:44:99:1252,132,0
3R	13350478	.	G	A	2272.77	.	AC=2;AF=1.00;AN=2;DP=52;ExcessHet=3.0103;FS=0.000;MLEAC=2;MLEAF=1.00;MQ=43.96;QD=33.88;SOR=0.853	GT:AD:DP:GQ:PL	1/1:0,52:52:99:2301,156,0
3R	13350479	.	T	C	2272.77	.	AC=2;AF=1.00;AN=2;DP=52;ExcessHet=3.0103;FS=0.000;MLEAC=2;MLEAF=1.00;MQ=43.96;QD=32.89;SOR=0.853	GT:AD:DP:GQ:PL	1/1:0,52:52:99:2301,156,0
3R	13350486	.	T	A	2274.77	.	AC=2;AF=1.00;AN=2;DP=51;ExcessHet=3.0103;FS=0.000;MLEAC=2;MLEAF=1.00;MQ=43.96;QD=29.11;SOR=0.994	GT:AD:DP:GQ:PL	1/1:0,51:51:99:2303,159,0
3R	13350502	.	G	T	1413.77	.	AC=2;AF=1.00;AN=2;DP=52;ExcessHet=3.0103;FS=0.000;MLEAC=2;MLEAF=1.00;MQ=43.96;QD=27.19;SOR=1.244	GT:AD:DP:GQ:PL	1/1:0,52:52:99:1442,156,0
3R	13350535	.	A	G	1582.77	.	AC=2;AF=1.00;AN=2;DP=60;ExcessHet=3.0103;FS=0.000;MLEAC=2;MLEAF=1.00;MQ=43.97;QD=26.38;SOR=1.160	GT:AD:DP:GQ:PL	1/1:0,60:60:99:1611,179,0
3R	13350607	.	G	A	1479.77	.	AC=2;AF=1.00;AN=2;DP=54;ExcessHet=3.0103;FS=0.000;MLEAC=2;MLEAF=1.00;MQ=43.96;QD=27.40;SOR=0.846	GT:AD:DP:GQ:PL	1/1:0,54:54:99:1508,162,0
3R	13350644	.	G	A	1457.77	.	AC=2;AF=1.00;AN=2;DP=53;ExcessHet=3.0103;FS=0.000;MLEAC=2;MLEAF=1.00;MQ=43.96;QD=27.51;SOR=0.730	GT:AD:DP:GQ:PL	1/1:0,53:53:99:1486,159,0
3R	13350741	.	G	C	2485.77	.	AC=2;AF=1.00;AN=2;DP=59;ExcessHet=3.0103;FS=0.000;MLEAC=2;MLEAF=1.00;MQ=43.95;QD=29.43;SOR=1.493	GT:AD:DP:GQ:PL	1/1:0,58:58:99:2514,175,0
3R	13350751	.	G	A	2486.77	.	AC=2;AF=1.00;AN=2;DP=58;ExcessHet=3.0103;FS=0.000;MLEAC=2;MLEAF=1.00;MQ=43.95;QD=22.53;SOR=1.453	GT:AD:DP:GQ:PL	1/1:0,57:57:99:2515,175,0
3R	13350779	.	A	G	1553.77	.	AC=2;AF=1.00;AN=2;DP=59;ExcessHet=3.0103;FS=0.000;MLEAC=2;MLEAF=1.00;MQ=43.95;QD=26.34;SOR=1.316	GT:AD:DP:GQ:PL	1/1:0,59:59:99:1582,176,0
3R	13350925	.	A	G	1591.77	.	AC=2;AF=1.00;AN=2;DP=60;ExcessHet=3.0103;FS=0.000;MLEAC=2;MLEAF=1.00;MQ=43.93;QD=26.98;SOR=0.871	GT:AD:DP:GQ:PL	1/1:0,59:59:99:1620,177,0
3R	13351505	.	A	T	1884.77	.	AC=2;AF=1.00;AN=2;DP=69;ExcessHet=3.0103;FS=0.000;MLEAC=2;MLEAF=1.00;MQ=44.00;QD=27.32;SOR=1.131	GT:AD:DP:GQ:PL	1/1:0,69:69:99:1913,206,0
3R	13352316	.	G	A	988.77	.	AC=2;AF=1.00;AN=2;DP=36;ExcessHet=3.0103;FS=0.000;MLEAC=2;MLEAF=1.00;MQ=44.00;QD=27.47;SOR=1.739	GT:AD:DP:GQ:PL	1/1:0,36:36:99:1017,108,0
3R	13352378	.	C	A	1267.77	.	AC=2;AF=1.00;AN=2;DP=48;ExcessHet=3.0103;FS=0.000;MLEAC=2;MLEAF=1.00;MQ=43.96;QD=26.41;SOR=1.562	GT:AD:DP:GQ:PL	1/1:0,48:48:99:1296,144,0
3R	13352709	.	T	A	1132.77	.	AC=2;AF=1.00;AN=2;DP=41;ExcessHet=3.0103;FS=0.000;MLEAC=2;MLEAF=1.00;MQ=43.93;QD=27.63;SOR=0.741	GT:AD:DP:GQ:PL	1/1:0,41:41:99:1161,123,0
3R	13352728	.	GT	G	745.73	.	AC=2;AF=1.00;AN=2;DP=44;ExcessHet=3.0103;FS=0.000;MLEAC=2;MLEAF=1.00;MQ=43.93;QD=19.12;SOR=0.850	GT:AD:DP:GQ:PL	1/1:0,39:39:99:783,115,0
3R	13352995	.	C	G	2086.77	.	AC=2;AF=1.00;AN=2;DP=49;ExcessHet=3.0103;FS=0.000;MLEAC=2;MLEAF=1.00;MQ=41.93;QD=29.09;SOR=1.225	GT:AD:DP:GQ:PL	1/1:0,49:49:99:2115,150,0
3R	13353004	.	A	G	2055.77	.	AC=2;AF=1.00;AN=2;DP=49;ExcessHet=3.0103;FS=0.000;MLEAC=2;MLEAF=1.00;MQ=41.85;QD=28.80;SOR=1.473	GT:AD:DP:GQ:PL	1/1:0,49:49:99:2084,147,0
3R	13353016	.	T	C	1423.77	.	AC=2;AF=1.00;AN=2;DP=53;ExcessHet=3.0103;FS=0.000;MLEAC=2;MLEAF=1.00;MQ=41.92;QD=26.86;SOR=1.402	GT:AD:DP:GQ:PL	1/1:0,53:53:99:1452,159,0
3R	13353031	.	A	G	1535.77	.	AC=2;AF=1.00;AN=2;DP=59;ExcessHet=3.0103;FS=0.000;MLEAC=2;MLEAF=1.00;MQ=41.77;QD=26.03;SOR=1.649	GT:AD:DP:GQ:PL	1/1:0,59:59:99:1564,175,0
3R	13353139	.	T	TGTTAAGAAATACTTCAAATA	1037.73	.	AC=2;AF=1.00;AN=2;DP=22;ExcessHet=3.0103;FS=0.000;MLEAC=2;MLEAF=1.00;MQ=36.65;QD=28.23;SOR=1.493	GT:AD:DP:GQ:PL	1/1:0,18:18:71:1075,71,0
3R	13353144	.	A	AAAGCAAGGAAAAATGTTAGGAAATGTTATG	1577.73	.	AC=2;AF=1.00;AN=2;DP=29;ExcessHet=3.0103;FS=0.000;MLEAC=2;MLEAF=1.00;MQ=37.72;QD=31.52;SOR=1.981	GT:AD:DP:GQ:PL	1/1:0,26:26:99:1615,107,0
3R	13353149	.	A	AAATTTAATCTTAATATTTC	1886.73	.	AC=2;AF=1.00;AN=2;DP=41;ExcessHet=3.0103;FS=0.000;MLEAC=2;MLEAF=1.00;MQ=39.26;QD=23.32;SOR=2.012	GT:AD:DP:GQ:PL	1/1:0,40:40:99:1924,129,0
3R	13353151	.	TA	T	1881.73	.	AC=2;AF=1.00;AN=2;DP=44;ExcessHet=3.0103;FS=0.000;MLEAC=2;MLEAF=1.00;MQ=39.53;QD=23.21;SOR=1.923	GT:AD:DP:GQ:PL	1/1:0,43:43:99:1919,127,0
3R	13353252	.	G	T	2337.77	.	AC=2;AF=1.00;AN=2;DP=53;ExcessHet=3.0103;FS=0.000;MLEAC=2;MLEAF=1.00;MQ=41.99;QD=27.17;SOR=1.287	GT:AD:DP:GQ:PL	1/1:0,53:53:99:2366,166,0
3R	13353258	.	C	G	2344.77	.	AC=2;AF=1.00;AN=2;DP=54;ExcessHet=3.0103;FS=0.000;MLEAC=2;MLEAF=1.00;MQ=41.84;QD=28.22;SOR=1.220	GT:AD:DP:GQ:PL	1/1:0,54:54:99:2373,166,0
3R	13353318	.	C	A	1431.77	.	AC=2;AF=1.00;AN=2;DP=52;ExcessHet=3.0103;FS=0.000;MLEAC=2;MLEAF=1.00;MQ=40.81;QD=27.53;SOR=0.941	GT:AD:DP:GQ:PL	1/1:0,52:52:99:1460,156,0
3R	13353344	.	G	A	1225.77	.	AC=2;AF=1.00;AN=2;DP=44;ExcessHet=3.0103;FS=0.000;MLEAC=2;MLEAF=1.00;MQ=40.40;QD=27.86;SOR=0.883	GT:AD:DP:GQ:PL	1/1:0,44:44:99:1254,132,0
3R	13353371	.	C	CTAAAGA	1851.73	.	AC=2;AF=1.00;AN=2;DP=40;ExcessHet=3.0103;FS=0.000;MLEAC=2;MLEAF=1.00;MQ=40.04;QD=33.65;SOR=1.387	GT:AD:DP:GQ:PL	1/1:0,39:39:99:1889,126,0
3R	13353373	.	T	G	1860.77	.	AC=2;AF=1.00;AN=2;DP=40;ExcessHet=3.0103;FS=0.000;MLEAC=2;MLEAF=1.00;MQ=39.91;QD=31.56;SOR=1.609	GT:AD:DP:GQ:PL	1/1:0,40:40:99:1889,126,0
3R	13353377	.	A	ACTT	1807.73	.	AC=2;AF=1.00;AN=2;DP=37;ExcessHet=3.0103;FS=0.000;MLEAC=2;MLEAF=1.00;MQ=39.62;QD=28.37;SOR=2.012	GT:AD:DP:GQ:PL	1/1:0,37:37:99:1845,123,0
3R	13353379	.	A	AAATTCTTTTTAAAATAACCATTTTATATGATTAAAC	2355.73	.	AC=2;AF=1.00;AN=2;DP=36;ExcessHet=3.0103;FS=0.000;MLEAC=2;MLEAF=1.00;MQ=39.55;QD=31.79;SOR=1.949	GT:AD:DP:GQ:PL	1/1:0,36:36:99:2393,161,0
3R	13353426	.	T	C	1134.77	.	AC=2;AF=1.00;AN=2;DP=44;ExcessHet=3.0103;FS=0.000;MLEAC=2;MLEAF=1.00;MQ=41.27;QD=25.79;SOR=0.693	GT:AD:DP:GQ:PL	1/1:0,44:44:99:1163,130,0
3R	13353453	.	G	GTTTATA	2439.73	.	AC=2;AF=1.00;AN=2;DP=55;ExcessHet=3.0103;FS=0.000;MLEAC=2;MLEAF=1.00;MQ=41.63;QD=28.74;SOR=0.730	GT:AD:DP:GQ:PL	1/1:0,53:53:99:2477,168,0
3R	13353539	.	CAA	C	1398.73	.	AC=2;AF=1.00;AN=2;DP=57;ExcessHet=3.0103;FS=0.000;MLEAC=2;MLEAF=1.00;MQ=42.78;QD=27.97;SOR=0.952	GT:AD:DP:GQ:PL	1/1:0,50:50:99:1436,149,0
3R	13353573	.	A	C	1562.77	.	AC=2;AF=1.00;AN=2;DP=57;ExcessHet=3.0103;FS=0.000;MLEAC=2;MLEAF=1.00;MQ=43.05;QD=27.42;SOR=0.800	GT:AD:DP:GQ:PL	1/1:0,57:57:99:1591,171,0
3R	13353627	.	A	C	2570.77	.	AC=2;AF=1.00;AN=2;DP=59;ExcessHet=3.0103;FS=0.000;MLEAC=2;MLEAF=1.00;MQ=43.31;QD=26.98;SOR=0.726	GT:AD:DP:GQ:PL	1/1:0,59:59:99:2599,178,0
3R	13353630	.	T	A	2575.77	.	AC=2;AF=1.00;AN=2;DP=58;ExcessHet=3.0103;FS=0.000;MLEAC=2;MLEAF=1.00;MQ=43.35;QD=32.67;SOR=0.693	GT:AD:DP:GQ:PL	1/1:0,58:58:99:2604,178,0
3R	13353738	.	C	G	2560.77	.	AC=2;AF=1.00;AN=2;DP=61;ExcessHet=3.0103;FS=0.000;MLEAC=2;MLEAF=1.00;MQ=43.46;QD=29.09;SOR=0.831	GT:AD:DP:GQ:PL	1/1:0,60:60:99:2589,180,0
3R	13353739	.	A	G	2560.77	.	AC=2;AF=1.00;AN=2;DP=60;ExcessHet=3.0103;FS=0.000;MLEAC=2;MLEAF=1.00;MQ=43.45;QD=31.47;SOR=0.796	GT:AD:DP:GQ:PL	1/1:0,59:59:99:2589,180,0
3R	13353783	.	C	T	1643.77	.	AC=2;AF=1.00;AN=2;DP=61;ExcessHet=3.0103;FS=0.000;MLEAC=2;MLEAF=1.00;MQ=43.54;QD=27.40;SOR=0.760	GT:AD:DP:GQ:PL	1/1:0,60:60:99:1672,179,0
3R	13353800	.	A	G	2445.77	.	AC=2;AF=1.00;AN=2;DP=57;ExcessHet=3.0103;FS=0.000;MLEAC=2;MLEAF=1.00;MQ=43.67;QD=22.65;SOR=0.922	GT:AD:DP:GQ:PL	1/1:0,56:56:99:2474,172,0
3R	13353802	.	G	T	2445.77	.	AC=2;AF=1.00;AN=2;DP=55;ExcessHet=3.0103;FS=0.000;MLEAC=2;MLEAF=1.00;MQ=43.65;QD=28.50;SOR=0.931	GT:AD:DP:GQ:PL	1/1:0,54:54:99:2474,172,0
3R	13353817	.	C	G	1362.77	.	AC=2;AF=1.00;AN=2;BaseQRankSum=-1.534;ClippingRankSum=0.000;DP=55;ExcessHet=3.0103;FS=0.000;MLEAC=2;MLEAF=1.00;MQ=43.69;MQRankSum=-0.162;QD=25.24;ReadPosRankSum=1.999;SOR=0.349	GT:AD:DP:GQ:PL	1/1:1,53:54:99:1391,132,0
3R	13353939	.	C	T	1234.77	.	AC=2;AF=1.00;AN=2;DP=45;ExcessHet=3.0103;FS=0.000;MLEAC=2;MLEAF=1.00;MQ=44.00;QD=27.44;SOR=0.829	GT:AD:DP:GQ:PL	1/1:0,45:45:99:1263,135,0
3R	13354025	.	A	G	1483.77	.	AC=2;AF=1.00;AN=2;DP=57;ExcessHet=3.0103;FS=0.000;MLEAC=2;MLEAF=1.00;MQ=44.00;QD=26.03;SOR=0.800	GT:AD:DP:GQ:PL	1/1:0,57:57:99:1512,169,0
3R	13354418	.	G	A	1617.77	.	AC=2;AF=1.00;AN=2;BaseQRankSum=1.849;ClippingRankSum=0.000;DP=59;ExcessHet=3.0103;FS=3.559;MLEAC=2;MLEAF=1.00;MQ=44.00;MQRankSum=0.000;QD=27.42;ReadPosRankSum=-0.512;SOR=0.673	GT:AD:DP:GQ:PL	1/1:1,58:59:99:1646,155,0
3R	13354470	.	T	C	1587.77	.	AC=2;AF=1.00;AN=2;DP=59;ExcessHet=3.0103;FS=0.000;MLEAC=2;MLEAF=1.00;MQ=44.00;QD=26.91;SOR=0.950	GT:AD:DP:GQ:PL	1/1:0,59:59:99:1616,177,0
3R	13354503	.	G	A	1519.77	.	AC=2;AF=1.00;AN=2;DP=55;ExcessHet=3.0103;FS=0.000;MLEAC=2;MLEAF=1.00;MQ=44.00;QD=27.63;SOR=1.159	GT:AD:DP:GQ:PL	1/1:0,55:55:99:1548,165,0
3R	13354579	.	A	C	1424.77	.	AC=2;AF=1.00;AN=2;DP=54;ExcessHet=3.0103;FS=0.000;MLEAC=2;MLEAF=1.00;MQ=44.00;QD=26.38;SOR=0.693	GT:AD:DP:GQ:PL	1/1:0,54:54:99:1453,161,0
3R	13354667	.	C	G	1347.77	.	AC=2;AF=1.00;AN=2;DP=50;ExcessHet=3.0103;FS=0.000;MLEAC=2;MLEAF=1.00;MQ=43.96;QD=26.96;SOR=0.773	GT:AD:DP:GQ:PL	1/1:0,50:50:99:1376,149,0
3R	13354875	.	G	A	2158.77	.	AC=2;AF=1.00;AN=2;DP=49;ExcessHet=3.0103;FS=0.000;MLEAC=2;MLEAF=1.00;MQ=43.96;QD=29.71;SOR=0.693	GT:AD:DP:GQ:PL	1/1:0,48:48:99:2187,147,0
3R	13354882	.	T	G	2338.77	.	AC=2;AF=1.00;AN=2;DP=51;ExcessHet=3.0103;FS=0.000;MLEAC=2;MLEAF=1.00;MQ=43.92;QD=32.89;SOR=0.693	GT:AD:DP:GQ:PL	1/1:0,50:50:99:2367,160,0
3R	13354884	.	A	G	2311.77	.	AC=2;AF=1.00;AN=2;DP=53;ExcessHet=3.0103;FS=0.000;MLEAC=2;MLEAF=1.00;MQ=43.93;QD=31.79;SOR=0.770	GT:AD:DP:GQ:PL	1/1:0,52:52:99:2340,157,0
3R	13354885	.	A	T	2311.77	.	AC=2;AF=1.00;AN=2;DP=53;ExcessHet=3.0103;FS=0.000;MLEAC=2;MLEAF=1.00;MQ=43.93;QD=29.66;SOR=0.770	GT:AD:DP:GQ:PL	1/1:0,52:52:99:2340,157,0
3R	13355020	.	A	G	1500.77	.	AC=2;AF=1.00;AN=2;DP=56;ExcessHet=3.0103;FS=0.000;MLEAC=2;MLEAF=1.00;MQ=43.97;QD=26.80;SOR=0.765	GT:AD:DP:GQ:PL	1/1:0,56:56:99:1529,168,0
3R	13355127	.	A	C	1534.77	.	AC=2;AF=1.00;AN=2;DP=59;ExcessHet=3.0103;FS=0.000;MLEAC=2;MLEAF=1.00;MQ=44.00;QD=26.01;SOR=1.316	GT:AD:DP:GQ:PL	1/1:0,59:59:99:1563,176,0
3R	13355320	.	C	A	1713.77	.	AC=2;AF=1.00;AN=2;DP=61;ExcessHet=3.0103;FS=0.000;MLEAC=2;MLEAF=1.00;MQ=44.00;QD=28.09;SOR=0.941	GT:AD:DP:GQ:PL	1/1:0,61:61:99:1742,183,0
3R	13355390	.	T	C	1625.77	.	AC=2;AF=1.00;AN=2;DP=60;ExcessHet=3.0103;FS=0.000;MLEAC=2;MLEAF=1.00;MQ=44.00;QD=27.10;SOR=0.693	GT:AD:DP:GQ:PL	1/1:0,60:60:99:1654,180,0
3R	13355520	.	C	G	1570.77	.	AC=2;AF=1.00;AN=2;DP=62;ExcessHet=3.0103;FS=0.000;MLEAC=2;MLEAF=1.00;MQ=43.97;QD=25.75;SOR=0.793	GT:AD:DP:GQ:PL	1/1:0,61:61:99:1599,181,0
3R	13355652	.	C	A	1650.77	.	AC=2;AF=1.00;AN=2;DP=62;ExcessHet=3.0103;FS=0.000;MLEAC=2;MLEAF=1.00;MQ=44.00;QD=27.06;SOR=0.793	GT:AD:DP:GQ:PL	1/1:0,61:61:99:1679,182,0
3R	13355867	.	GGGC	G	2677.73	.	AC=2;AF=1.00;AN=2;DP=63;ExcessHet=3.0103;FS=0.000;MLEAC=2;MLEAF=1.00;MQ=43.97;QD=32.71;SOR=0.865	GT:AD:DP:GQ:PL	1/1:0,61:61:99:2715,184,0
3R	13355946	.	A	C	1501.77	.	AC=2;AF=1.00;AN=2;DP=56;ExcessHet=3.0103;FS=0.000;MLEAC=2;MLEAF=1.00;MQ=44.00;QD=26.82;SOR=0.765	GT:AD:DP:GQ:PL	1/1:0,56:56:99:1530,167,0
3R	13356071	.	G	C	1262.77	.	AC=2;AF=1.00;AN=2;BaseQRankSum=-1.371;ClippingRankSum=0.000;DP=51;ExcessHet=3.0103;FS=0.000;MLEAC=2;MLEAF=1.00;MQ=43.92;MQRankSum=-0.101;QD=24.76;ReadPosRankSum=1.984;SOR=0.223	GT:AD:DP:GQ:PL	1/1:1,50:51:99:1291,123,0
3R	13356131	.	A	C	1447.77	.	AC=2;AF=1.00;AN=2;BaseQRankSum=-1.005;ClippingRankSum=0.000;DP=55;ExcessHet=3.0103;FS=0.000;MLEAC=2;MLEAF=1.00;MQ=43.72;MQRankSum=-0.253;QD=26.32;ReadPosRankSum=0.316;SOR=0.368	GT:AD:DP:GQ:PL	1/1:1,54:55:99:1476,136,0
3R	13356164	.	C	T	1547.77	.	AC=2;AF=1.00;AN=2;BaseQRankSum=1.271;ClippingRankSum=0.000;DP=59;ExcessHet=3.0103;FS=0.000;MLEAC=2;MLEAF=1.00;MQ=43.71;MQRankSum=-0.280;QD=26.23;ReadPosRankSum=-0.459;SOR=0.446	GT:AD:DP:GQ:PL	1/1:1,58:59:99:1576,150,0
3R	13356271	.	G	C	1321.77	.	AC=2;AF=1.00;AN=2;DP=50;ExcessHet=3.0103;FS=0.000;MLEAC=2;MLEAF=1.00;MQ=43.68;QD=26.44;SOR=0.773	GT:AD:DP:GQ:PL	1/1:0,50:50:99:1350,149,0
3R	13356688	.	T	A	1598.77	.	AC=2;AF=1.00;AN=2;DP=60;ExcessHet=3.0103;FS=0.000;MLEAC=2;MLEAF=1.00;MQ=44.00;QD=27.10;SOR=0.796	GT:AD:DP:GQ:PL	1/1:0,59:59:99:1627,176,0
3R	13357126	.	A	ATG	921.37	.	AC=2;AF=1.00;AN=2;BaseQRankSum=0.611;ClippingRankSum=0.000;DP=51;ExcessHet=3.0103;FS=2.183;MLEAC=2;MLEAF=1.00;MQ=43.57;MQRankSum=-0.250;QD=23.03;ReadPosRankSum=-1.489;SOR=0.395	GT:AD:DP:GQ:PL	1/1:4,36:40:8:958,8,0
3R	13357221	.	T	C	1292.77	.	AC=2;AF=1.00;AN=2;DP=48;ExcessHet=3.0103;FS=0.000;MLEAC=2;MLEAF=1.00;MQ=43.64;QD=26.93;SOR=1.179	GT:AD:DP:GQ:PL	1/1:0,48:48:99:1321,144,0
3R	13357585	.	A	T	1650.77	.	AC=2;AF=1.00;AN=2;DP=61;ExcessHet=3.0103;FS=0.000;MLEAC=2;MLEAF=1.00;MQ=44.00;QD=27.06;SOR=1.107	GT:AD:DP:GQ:PL	1/1:0,61:61:99:1679,183,0
3R	13357638	.	GTACAAAA	G	2473.73	.	AC=2;AF=1.00;AN=2;DP=57;ExcessHet=3.0103;FS=0.000;MLEAC=2;MLEAF=1.00;MQ=44.00;QD=26.45;SOR=1.528	GT:AD:DP:GQ:PL	1/1:0,56:56:99:2511,169,0
3R	13357753	.	G	C	1180.77	.	AC=2;AF=1.00;AN=2;DP=45;ExcessHet=3.0103;FS=0.000;MLEAC=2;MLEAF=1.00;MQ=44.00;QD=26.84;SOR=0.883	GT:AD:DP:GQ:PL	1/1:0,44:44:99:1209,132,0
3R	13358086	.	C	A	1157.77	.	AC=2;AF=1.00;AN=2;DP=43;ExcessHet=3.0103;FS=0.000;MLEAC=2;MLEAF=1.00;MQ=43.89;QD=26.92;SOR=1.775	GT:AD:DP:GQ:PL	1/1:0,43:43:99:1186,128,0
3R	13358161	.	A	G	1030.77	.	AC=2;AF=1.00;AN=2;DP=38;ExcessHet=3.0103;FS=0.000;MLEAC=2;MLEAF=1.00;MQ=43.87;QD=27.13;SOR=0.914	GT:AD:DP:GQ:PL	1/1:0,38:38:99:1059,114,0
3R	13358384	.	T	A	1548.77	.	AC=2;AF=1.00;AN=2;DP=36;ExcessHet=3.0103;FS=0.000;MLEAC=2;MLEAF=1.00;MQ=43.89;QD=28.02;SOR=0.693	GT:AD:DP:GQ:PL	1/1:0,36:36:99:1577,111,0
3R	13358391	.	G	A	1458.77	.	AC=2;AF=1.00;AN=2;DP=34;ExcessHet=3.0103;FS=0.000;MLEAC=2;MLEAF=1.00;MQ=43.94;QD=29.20;SOR=0.811	GT:AD:DP:GQ:PL	1/1:0,34:34:99:1487,102,0
3R	13358607	.	A	T	1370.77	.	AC=2;AF=1.00;AN=2;DP=51;ExcessHet=3.0103;FS=0.000;MLEAC=2;MLEAF=1.00;MQ=43.96;QD=26.88;SOR=1.436	GT:AD:DP:GQ:PL	1/1:0,51:51:99:1399,152,0
3R	13358699	.	C	A	1520.77	.	AC=2;AF=1.00;AN=2;DP=55;ExcessHet=3.0103;FS=0.000;MLEAC=2;MLEAF=1.00;MQ=44.00;QD=27.65;SOR=0.804	GT:AD:DP:GQ:PL	1/1:0,55:55:99:1549,165,0
3R	13358818	.	C	G	1480.77	.	AC=2;AF=1.00;AN=2;DP=55;ExcessHet=3.0103;FS=0.000;MLEAC=2;MLEAF=1.00;MQ=44.00;QD=26.92;SOR=1.061	GT:AD:DP:GQ:PL	1/1:0,55:55:99:1509,165,0
3R	13359471	.	ATTTCCAAAATGTCTTATC	A	1939.73	.	AC=2;AF=1.00;AN=2;DP=49;ExcessHet=3.0103;FS=0.000;MLEAC=2;MLEAF=1.00;MQ=43.81;QD=32.67;SOR=0.976	GT:AD:DP:GQ:PL	1/1:0,46:46:99:1977,139,0
3R	13359641	.	T	C	1252.77	.	AC=2;AF=1.00;AN=2;DP=46;ExcessHet=3.0103;FS=0.000;MLEAC=2;MLEAF=1.00;MQ=44.00;QD=27.23;SOR=0.780	GT:AD:DP:GQ:PL	1/1:0,46:46:99:1281,138,0
3R	13359924	.	G	A	1707.77	.	AC=2;AF=1.00;AN=2;DP=65;ExcessHet=3.0103;FS=0.000;MLEAC=2;MLEAF=1.00;MQ=43.97;QD=27.11;SOR=0.933	GT:AD:DP:GQ:PL	1/1:0,63:63:99:1736,188,0
3R	13359966	.	G	C	2678.77	.	AC=2;AF=1.00;AN=2;DP=64;ExcessHet=3.0103;FS=0.000;MLEAC=2;MLEAF=1.00;MQ=43.97;QD=31.19;SOR=0.758	GT:AD:DP:GQ:PL	1/1:0,62:62:99:2707,193,0
3R	13359969	.	A	G	2541.77	.	AC=2;AF=1.00;AN=2;DP=60;ExcessHet=3.0103;FS=0.000;MLEAC=2;MLEAF=1.00;MQ=43.97;QD=31.56;SOR=0.726	GT:AD:DP:GQ:PL	1/1:0,59:59:99:2570,178,0
3R	13361027	.	C	G	1269.77	.	AC=2;AF=1.00;AN=2;DP=47;ExcessHet=3.0103;FS=0.000;MLEAC=2;MLEAF=1.00;MQ=44.00;QD=27.02;SOR=0.823	GT:AD:DP:GQ:PL	1/1:0,47:47:99:1298,141,0
3R	13362465	.	T	G	1466.77	.	AC=2;AF=1.00;AN=2;DP=34;ExcessHet=3.0103;FS=0.000;MLEAC=2;MLEAF=1.00;MQ=44.00;QD=31.36;SOR=0.811	GT:AD:DP:GQ:PL	1/1:0,34:34:99:1495,105,0
3R	13362475	.	C	T	1475.77	.	AC=2;AF=1.00;AN=2;DP=33;ExcessHet=3.0103;FS=0.000;MLEAC=2;MLEAF=1.00;MQ=44.00;QD=29.42;SOR=0.752	GT:AD:DP:GQ:PL	1/1:0,33:33:99:1504,105,0
3R	13362486	.	C	G	945.77	.	AC=2;AF=1.00;AN=2;DP=34;ExcessHet=3.0103;FS=0.000;MLEAC=2;MLEAF=1.00;MQ=44.00;QD=27.82;SOR=0.811	GT:AD:DP:GQ:PL	1/1:0,34:34:99:974,102,0
3R	13362522	.	G	C	949.77	.	AC=2;AF=1.00;AN=2;DP=37;ExcessHet=3.0103;FS=0.000;MLEAC=2;MLEAF=1.00;MQ=44.00;QD=25.67;SOR=0.746	GT:AD:DP:GQ:PL	1/1:0,37:37:99:978,109,0
3R	13362591	.	C	G	1082.77	.	AC=2;AF=1.00;AN=2;DP=40;ExcessHet=3.0103;FS=0.000;MLEAC=2;MLEAF=1.00;MQ=44.00;QD=27.07;SOR=1.022	GT:AD:DP:GQ:PL	1/1:0,40:40:99:1111,120,0
3R	13362760	.	G	C	1655.77	.	AC=2;AF=1.00;AN=2;DP=64;ExcessHet=3.0103;FS=0.000;MLEAC=2;MLEAF=1.00;MQ=43.91;QD=26.28;SOR=0.859	GT:AD:DP:GQ:PL	1/1:0,63:63:99:1684,187,0
3R	13362866	.	G	C	1267.77	.	AC=2;AF=1.00;AN=2;DP=47;ExcessHet=3.0103;FS=0.000;MLEAC=2;MLEAF=1.00;MQ=43.67;QD=26.97;SOR=1.251	GT:AD:DP:GQ:PL	1/1:0,47:47:99:1296,141,0
3R	13363074	.	G	A	1816.77	.	AC=2;AF=1.00;AN=2;DP=41;ExcessHet=3.0103;FS=0.000;MLEAC=2;MLEAF=1.00;MQ=43.18;QD=29.04;SOR=0.843	GT:AD:DP:GQ:PL	1/1:0,41:41:99:1845,126,0
3R	13363076	.	A	AT	1807.73	.	AC=2;AF=1.00;AN=2;DP=41;ExcessHet=3.0103;FS=0.000;MLEAC=2;MLEAF=1.00;MQ=43.13;QD=32.87;SOR=0.954	GT:AD:DP:GQ:PL	1/1:0,41:41:99:1845,126,0
3R	13363111	.	G	C	1919.77	.	AC=2;AF=1.00;AN=2;DP=46;ExcessHet=3.0103;FS=0.000;MLEAC=2;MLEAF=1.00;MQ=42.97;QD=26.02;SOR=0.976	GT:AD:DP:GQ:PL	1/1:0,46:46:99:1948,138,0
3R	13363129	.	C	T	1960.77	.	AC=2;AF=1.00;AN=2;DP=46;ExcessHet=3.0103;FS=0.000;MLEAC=2;MLEAF=1.00;MQ=42.82;QD=32.99;SOR=0.976	GT:AD:DP:GQ:PL	1/1:0,46:46:99:1989,141,0
3R	13363154	.	GAGAGAGTAAACA	G	2115.73	.	AC=2;AF=1.00;AN=2;DP=49;ExcessHet=3.0103;FS=0.000;MLEAC=2;MLEAF=1.00;MQ=42.58;QD=30.46;SOR=0.693	GT:AD:DP:GQ:PL	1/1:0,48:48:99:2153,145,0
3R	13363200	.	A	C	1236.77	.	AC=2;AF=1.00;AN=2;DP=47;ExcessHet=3.0103;FS=0.000;MLEAC=2;MLEAF=1.00;MQ=42.52;QD=26.31;SOR=0.735	GT:AD:DP:GQ:PL	1/1:0,47:47:99:1265,140,0
3R	13363235	.	G	T	2339.77	.	AC=2;AF=1.00;AN=2;DP=53;ExcessHet=3.0103;FS=0.000;MLEAC=2;MLEAF=1.00;MQ=42.24;QD=30.65;SOR=1.402	GT:AD:DP:GQ:PL	1/1:0,53:53:99:2368,163,0
3R	13363247	.	G	T	2266.77	.	AC=2;AF=1.00;AN=2;DP=50;ExcessHet=3.0103;FS=0.000;MLEAC=2;MLEAF=1.00;MQ=42.17;QD=33.74;SOR=1.656	GT:AD:DP:GQ:PL	1/1:0,50:50:99:2295,154,0
3R	13363251	.	T	A	2311.77	.	AC=2;AF=1.00;AN=2;DP=50;ExcessHet=3.0103;FS=0.000;MLEAC=2;MLEAF=1.00;MQ=42.21;QD=26.57;SOR=1.656	GT:AD:DP:GQ:PL	1/1:0,50:50:99:2340,157,0
3R	13363272	.	T	A	2131.77	.	AC=2;AF=1.00;AN=2;DP=47;ExcessHet=3.0103;FS=0.000;MLEAC=2;MLEAF=1.00;MQ=42.26;QD=27.08;SOR=1.981	GT:AD:DP:GQ:PL	1/1:0,47:47:99:2160,144,0
3R	13363278	.	G	T	2176.77	.	AC=2;AF=1.00;AN=2;DP=49;ExcessHet=3.0103;FS=0.000;MLEAC=2;MLEAF=1.00;MQ=42.29;QD=31.10;SOR=1.755	GT:AD:DP:GQ:PL	1/1:0,49:49:99:2205,147,0
3R	13363280	.	T	C	2176.77	.	AC=2;AF=1.00;AN=2;DP=48;ExcessHet=3.0103;FS=0.000;MLEAC=2;MLEAF=1.00;MQ=42.30;QD=29.21;SOR=1.863	GT:AD:DP:GQ:PL	1/1:0,48:48:99:2205,147,0
3R	13363285	.	A	T	2266.77	.	AC=2;AF=1.00;AN=2;DP=47;ExcessHet=3.0103;FS=0.000;MLEAC=2;MLEAF=1.00;MQ=42.46;QD=28.98;SOR=1.814	GT:AD:DP:GQ:PL	1/1:0,47:47:99:2295,154,0
3R	13363287	.	C	G	2131.77	.	AC=2;AF=1.00;AN=2;DP=48;ExcessHet=3.0103;FS=0.000;MLEAC=2;MLEAF=1.00;MQ=42.49;QD=27.14;SOR=1.863	GT:AD:DP:GQ:PL	1/1:0,48:48:99:2160,144,0
3R	13363310	.	T	A	2221.77	.	AC=2;AF=1.00;AN=2;DP=49;ExcessHet=3.0103;FS=0.000;MLEAC=2;MLEAF=1.00;MQ=42.66;QD=29.44;SOR=1.345	GT:AD:DP:GQ:PL	1/1:0,49:49:99:2250,151,0
3R	13363328	.	G	A	2112.77	.	AC=2;AF=1.00;AN=2;DP=50;ExcessHet=3.0103;FS=0.000;MLEAC=2;MLEAF=1.00;MQ=42.88;QD=29.54;SOR=1.051	GT:AD:DP:GQ:PL	1/1:0,50:50:99:2141,150,0
3R	13363410	.	G	GA	1221.73	.	AC=2;AF=1.00;AN=2;BaseQRankSum=1.470;ClippingRankSum=0.000;DP=62;ExcessHet=3.0103;FS=0.000;MLEAC=2;MLEAF=1.00;MQ=43.36;MQRankSum=1.187;QD=20.36;ReadPosRankSum=-0.588;SOR=0.399	GT:AD:DP:GQ:PL	1/1:1,59:60:99:1259,159,0
3R	13363461	.	A	G	2682.77	.	AC=2;AF=1.00;AN=2;DP=63;ExcessHet=3.0103;FS=0.000;MLEAC=2;MLEAF=1.00;MQ=43.40;QD=29.73;SOR=1.010	GT:AD:DP:GQ:PL	1/1:0,63:63:99:2711,195,0
3R	13363486	.	G	T	2671.77	.	AC=2;AF=1.00;AN=2;DP=65;ExcessHet=3.0103;FS=0.000;MLEAC=2;MLEAF=1.00;MQ=43.15;QD=30.81;SOR=0.925	GT:AD:DP:GQ:PL	1/1:0,65:65:99:2700,195,0
3R	13363525	.	T	C	2356.77	.	AC=2;AF=1.00;AN=2;DP=53;ExcessHet=3.0103;FS=0.000;MLEAC=2;MLEAF=1.00;MQ=43.26;QD=31.39;SOR=0.730	GT:AD:DP:GQ:PL	1/1:0,53:53:99:2385,166,0
3R	13363532	.	T	G	2331.77	.	AC=2;AF=1.00;AN=2;DP=53;ExcessHet=3.0103;FS=0.000;MLEAC=2;MLEAF=1.00;MQ=43.33;QD=21.68;SOR=0.730	GT:AD:DP:GQ:PL	1/1:0,53:53:99:2360,163,0
3R	13363564	.	A	T	2446.77	.	AC=2;AF=1.00;AN=2;DP=55;ExcessHet=3.0103;FS=0.000;MLEAC=2;MLEAF=1.00;MQ=43.54;QD=29.03;SOR=0.729	GT:AD:DP:GQ:PL	1/1:0,55:55:99:2475,166,0
3R	13363566	.	T	A	2491.77	.	AC=2;AF=1.00;AN=2;DP=55;ExcessHet=3.0103;FS=0.000;MLEAC=2;MLEAF=1.00;MQ=43.54;QD=34.52;SOR=0.729	GT:AD:DP:GQ:PL	1/1:0,55:55:99:2520,169,0
3R	13363581	.	C	T	2693.77	.	AC=2;AF=1.00;AN=2;DP=59;ExcessHet=3.0103;FS=0.000;MLEAC=2;MLEAF=1.00;MQ=43.70;QD=32.51;SOR=1.034	GT:AD:DP:GQ:PL	1/1:0,59:59:99:2722,184,0
3R	13363586	.	G	C	2679.77	.	AC=2;AF=1.00;AN=2;DP=61;ExcessHet=3.0103;FS=0.000;MLEAC=2;MLEAF=1.00;MQ=43.71;QD=31.16;SOR=1.022	GT:AD:DP:GQ:PL	1/1:0,61:61:99:2708,184,0
3R	13363952	.	G	T	1356.77	.	AC=2;AF=1.00;AN=2;DP=49;ExcessHet=3.0103;FS=0.000;MLEAC=2;MLEAF=1.00;MQ=44.00;QD=27.69;SOR=1.225	GT:AD:DP:GQ:PL	1/1:0,49:49:99:1385,147,0
3R	13364676	.	A	T	1681.77	.	AC=2;AF=1.00;AN=2;DP=61;ExcessHet=3.0103;FS=0.000;MLEAC=2;MLEAF=1.00;MQ=43.97;QD=27.57;SOR=1.292	GT:AD:DP:GQ:PL	1/1:0,61:61:99:1710,183,0
3R	13364980	.	CCAG	C	1697.73	.	AC=2;AF=1.00;AN=2;DP=41;ExcessHet=3.0103;FS=0.000;MLEAC=2;MLEAF=1.00;MQ=44.00;QD=27.52;SOR=0.850	GT:AD:DP:GQ:PL	1/1:0,39:39:99:1735,118,0
3R	13365629	.	GA	G	1911.73	.	AC=2;AF=1.00;AN=2;DP=46;ExcessHet=3.0103;FS=0.000;MLEAC=2;MLEAF=1.00;MQ=43.83;QD=32.23;SOR=0.874	GT:AD:DP:GQ:PL	1/1:0,46:46:99:1949,137,0
3R	13365631	.	A	G	1920.77	.	AC=2;AF=1.00;AN=2;DP=46;ExcessHet=3.0103;FS=0.000;MLEAC=2;MLEAF=1.00;MQ=43.83;QD=33.43;SOR=0.874	GT:AD:DP:GQ:PL	1/1:0,46:46:99:1949,137,0
3R	13365675	.	G	C	1348.77	.	AC=2;AF=1.00;AN=2;DP=51;ExcessHet=3.0103;FS=0.000;MLEAC=2;MLEAF=1.00;MQ=43.81;QD=26.98;SOR=1.270	GT:AD:DP:GQ:PL	1/1:0,50:50:99:1377,150,0
3R	13365775	.	TAAA	T	2080.73	.	AC=2;AF=1.00;AN=2;DP=48;ExcessHet=3.0103;FS=0.000;MLEAC=2;MLEAF=1.00;MQ=43.75;QD=31.62;SOR=0.693	GT:AD:DP:GQ:PL	1/1:0,48:48:99:2118,144,0
3R	13365779	.	A	AGG	2080.73	.	AC=2;AF=1.00;AN=2;DP=48;ExcessHet=3.0103;FS=0.000;MLEAC=2;MLEAF=1.00;MQ=43.75;QD=30.58;SOR=0.693	GT:AD:DP:GQ:PL	1/1:0,48:48:99:2118,144,0
3R	13365796	.	T	C	2059.77	.	AC=2;AF=1.00;AN=2;DP=49;ExcessHet=3.0103;FS=0.000;MLEAC=2;MLEAF=1.00;MQ=43.72;QD=33.02;SOR=0.818	GT:AD:DP:GQ:PL	1/1:0,49:49:99:2088,147,0
3R	13365964	.	T	G	1787.77	.	AC=2;AF=1.00;AN=2;DP=66;ExcessHet=3.0103;FS=0.000;MLEAC=2;MLEAF=1.00;MQ=43.49;QD=27.09;SOR=0.957	GT:AD:DP:GQ:PL	1/1:0,66:66:99:1816,197,0
3R	13366042	.	C	T	2854.77	.	AC=2;AF=1.00;AN=2;DP=64;ExcessHet=3.0103;FS=0.000;MLEAC=2;MLEAF=1.00;MQ=42.92;QD=31.89;SOR=0.822	GT:AD:DP:GQ:PL	1/1:0,64:64:99:2883,201,0
3R	13366050	.	C	A	2938.77	.	AC=2;AF=1.00;AN=2;DP=69;ExcessHet=3.0103;FS=0.000;MLEAC=2;MLEAF=1.00;MQ=42.85;QD=32.74;SOR=0.781	GT:AD:DP:GQ:PL	1/1:0,69:69:99:2967,210,0
3R	13366080	.	T	TGA	2906.73	.	AC=2;AF=1.00;AN=2;DP=65;ExcessHet=3.0103;FS=0.000;MLEAC=2;MLEAF=1.00;MQ=42.66;QD=33.99;SOR=0.693	GT:AD:DP:GQ:PL	1/1:0,64:64:99:2944,199,0
3R	13366083	.	AGT	A	2842.73	.	AC=2;AF=1.00;AN=2;DP=64;ExcessHet=3.0103;FS=0.000;MLEAC=2;MLEAF=1.00;MQ=42.57;QD=27.98;SOR=0.756	GT:AD:DP:GQ:PL	1/1:0,64:64:99:2880,193,0
3R	13366101	.	ATT	A	3292.73	.	AC=2;AF=1.00;AN=2;DP=73;ExcessHet=3.0103;FS=0.000;MLEAC=2;MLEAF=1.00;MQ=42.70;QD=32.79;SOR=0.836	GT:AD:DP:GQ:PL	1/1:0,73:73:99:3330,223,0
3R	13366106	.	T	G	3211.77	.	AC=2;AF=1.00;AN=2;DP=71;ExcessHet=3.0103;FS=0.000;MLEAC=2;MLEAF=1.00;MQ=42.66;QD=28.71;SOR=0.779	GT:AD:DP:GQ:PL	1/1:0,71:71:99:3240,217,0
3R	13366109	.	ATCG	A	3157.73	.	AC=2;AF=1.00;AN=2;DP=68;ExcessHet=3.0103;FS=0.000;MLEAC=2;MLEAF=1.00;MQ=42.60;QD=31.66;SOR=0.814	GT:AD:DP:GQ:PL	1/1:0,68:68:99:3195,214,0
3R	13366114	.	C	CTGAAT	3022.73	.	AC=2;AF=1.00;AN=2;DP=67;ExcessHet=3.0103;FS=0.000;MLEAC=2;MLEAF=1.00;MQ=42.58;QD=26.79;SOR=0.784	GT:AD:DP:GQ:PL	1/1:0,67:67:99:3060,205,0
3R	13366133	.	T	A	3023.77	.	AC=2;AF=1.00;AN=2;DP=67;ExcessHet=3.0103;FS=0.000;MLEAC=2;MLEAF=1.00;MQ=42.67;QD=26.99;SOR=0.723	GT:AD:DP:GQ:PL	1/1:0,67:67:99:3052,205,0
3R	13366136	.	G	C	3023.77	.	AC=2;AF=1.00;AN=2;DP=65;ExcessHet=3.0103;FS=0.000;MLEAC=2;MLEAF=1.00;MQ=42.69;QD=28.80;SOR=0.723	GT:AD:DP:GQ:PL	1/1:0,65:65:99:3052,205,0
3R	13366225	.	A	G	1777.77	.	AC=2;AF=1.00;AN=2;BaseQRankSum=0.162;ClippingRankSum=0.000;DP=67;ExcessHet=3.0103;FS=4.281;MLEAC=2;MLEAF=1.00;MQ=43.56;MQRankSum=-0.501;QD=26.53;ReadPosRankSum=-0.570;SOR=1.166	GT:AD:DP:GQ:PL	1/1:1,66:67:99:1806,173,0
3R	13366258	.	C	G	2593.77	.	AC=2;AF=1.00;AN=2;DP=62;ExcessHet=3.0103;FS=0.000;MLEAC=2;MLEAF=1.00;MQ=43.56;QD=35.58;SOR=0.976	GT:AD:DP:GQ:PL	1/1:0,62:62:99:2622,186,0
3R	13366283	.	C	G	2910.77	.	AC=2;AF=1.00;AN=2;DP=64;ExcessHet=3.0103;FS=0.000;MLEAC=2;MLEAF=1.00;MQ=43.45;QD=27.40;SOR=0.693	GT:AD:DP:GQ:PL	1/1:0,64:64:99:2939,199,0
3R	13366297	.	TA	T	2865.73	.	AC=2;AF=1.00;AN=2;DP=64;ExcessHet=3.0103;FS=0.000;MLEAC=2;MLEAF=1.00;MQ=43.45;QD=32.90;SOR=0.756	GT:AD:DP:GQ:PL	1/1:0,64:64:99:2903,199,0
3R	13366335	.	G	T	1690.77	.	AC=2;AF=1.00;AN=2;DP=61;ExcessHet=3.0103;FS=0.000;MLEAC=2;MLEAF=1.00;MQ=43.42;QD=27.72;SOR=0.865	GT:AD:DP:GQ:PL	1/1:0,61:61:99:1719,183,0
3R	13366533	.	C	T	2247.77	.	AC=2;AF=1.00;AN=2;DP=52;ExcessHet=3.0103;FS=0.000;MLEAC=2;MLEAF=1.00;MQ=43.89;QD=30.17;SOR=1.136	GT:AD:DP:GQ:PL	1/1:0,52:52:99:2276,156,0
3R	13366534	.	C	T	2247.77	.	AC=2;AF=1.00;AN=2;DP=51;ExcessHet=3.0103;FS=0.000;MLEAC=2;MLEAF=1.00;MQ=43.88;QD=29.00;SOR=1.094	GT:AD:DP:GQ:PL	1/1:0,51:51:99:2276,156,0
3R	13366735	.	T	G	1116.77	.	AC=2;AF=1.00;AN=2;DP=42;ExcessHet=3.0103;FS=0.000;MLEAC=2;MLEAF=1.00;MQ=43.95;QD=26.59;SOR=0.892	GT:AD:DP:GQ:PL	1/1:0,42:42:99:1145,126,0
3R	13366800	.	A	C	1423.77	.	AC=2;AF=1.00;AN=2;DP=53;ExcessHet=3.0103;FS=0.000;MLEAC=2;MLEAF=1.00;MQ=43.96;QD=26.86;SOR=0.730	GT:AD:DP:GQ:PL	1/1:0,53:53:99:1452,159,0
3R	13366903	.	T	C	1722.77	.	AC=2;AF=1.00;AN=2;DP=65;ExcessHet=3.0103;FS=0.000;MLEAC=2;MLEAF=1.00;MQ=43.97;QD=26.92;SOR=1.214	GT:AD:DP:GQ:PL	1/1:0,64:64:99:1751,191,0
3R	13366918	.	A	T	2006.77	.	AC=2;AF=1.00;AN=2;DP=75;ExcessHet=3.0103;FS=0.000;MLEAC=2;MLEAF=1.00;MQ=44.00;QD=27.12;SOR=1.209	GT:AD:DP:GQ:PL	1/1:0,74:74:99:2035,222,0
3R	13366972	.	A	C	1864.77	.	AC=2;AF=1.00;AN=2;DP=73;ExcessHet=3.0103;FS=0.000;MLEAC=2;MLEAF=1.00;MQ=43.95;QD=25.90;SOR=0.869	GT:AD:DP:GQ:PL	1/1:0,72:72:99:1893,215,0
3R	13367051	.	C	T	2005.77	.	AC=2;AF=1.00;AN=2;DP=72;ExcessHet=3.0103;FS=0.000;MLEAC=2;MLEAF=1.00;MQ=43.95;QD=27.86;SOR=0.807	GT:AD:DP:GQ:PL	1/1:0,72:72:99:2034,216,0
3R	13367072	.	G	A	1919.77	.	AC=2;AF=1.00;AN=2;DP=69;ExcessHet=3.0103;FS=0.000;MLEAC=2;MLEAF=1.00;MQ=43.89;QD=27.82;SOR=0.722	GT:AD:DP:GQ:PL	1/1:0,69:69:99:1948,207,0
3R	13367084	.	GAA	G	2932.73	.	AC=2;AF=1.00;AN=2;DP=67;ExcessHet=3.0103;FS=0.000;MLEAC=2;MLEAF=1.00;MQ=43.88;QD=29.13;SOR=0.754	GT:AD:DP:GQ:PL	1/1:0,66:66:99:2970,199,0
3R	13367088	.	T	TG	2932.73	.	AC=2;AF=1.00;AN=2;DP=66;ExcessHet=3.0103;FS=0.000;MLEAC=2;MLEAF=1.00;MQ=43.88;QD=31.42;SOR=0.754	GT:AD:DP:GQ:PL	1/1:0,66:66:99:2970,199,0
3R	13367112	.	C	T	1874.77	.	AC=2;AF=1.00;AN=2;DP=69;ExcessHet=3.0103;FS=0.000;MLEAC=2;MLEAF=1.00;MQ=43.91;QD=27.17;SOR=0.980	GT:AD:DP:GQ:PL	1/1:0,69:69:99:1903,207,0
3R	13367182	.	T	G	2075.77	.	AC=2;AF=1.00;AN=2;DP=77;ExcessHet=3.0103;FS=0.000;MLEAC=2;MLEAF=1.00;MQ=43.97;QD=26.96;SOR=1.079	GT:AD:DP:GQ:PL	1/1:0,77:77:99:2104,231,0
3R	13367250	.	T	A	1738.77	.	AC=2;AF=1.00;AN=2;DP=66;ExcessHet=3.0103;FS=0.000;MLEAC=2;MLEAF=1.00;MQ=44.00;QD=26.75;SOR=0.854	GT:AD:DP:GQ:PL	1/1:0,65:65:99:1767,194,0
3R	13367356	.	A	C	2938.77	.	AC=2;AF=1.00;AN=2;DP=65;ExcessHet=3.0103;FS=0.000;MLEAC=2;MLEAF=1.00;MQ=43.82;QD=29.51;SOR=0.723	GT:AD:DP:GQ:PL	1/1:0,65:65:99:2967,202,0
3R	13367366	.	A	T	2945.77	.	AC=2;AF=1.00;AN=2;DP=65;ExcessHet=3.0103;FS=0.000;MLEAC=2;MLEAF=1.00;MQ=43.91;QD=32.78;SOR=0.723	GT:AD:DP:GQ:PL	1/1:0,65:65:99:2974,202,0
3R	13367376	.	C	CT	2842.73	.	AC=2;AF=1.00;AN=2;DP=64;ExcessHet=3.0103;FS=0.000;MLEAC=2;MLEAF=1.00;MQ=43.91;QD=30.87;SOR=0.693	GT:AD:DP:GQ:PL	1/1:0,64:64:99:2880,193,0
3R	13367377	.	A	T	2941.77	.	AC=2;AF=1.00;AN=2;DP=64;ExcessHet=3.0103;FS=0.000;MLEAC=2;MLEAF=1.00;MQ=43.91;QD=34.53;SOR=0.693	GT:AD:DP:GQ:PL	1/1:0,64:64:99:2970,199,0
3R	13367389	.	A	T	2761.77	.	AC=2;AF=1.00;AN=2;DP=61;ExcessHet=3.0103;FS=0.000;MLEAC=2;MLEAF=1.00;MQ=43.90;QD=29.37;SOR=0.725	GT:AD:DP:GQ:PL	1/1:0,61:61:99:2790,187,0
3R	13367390	.	T	A	2716.77	.	AC=2;AF=1.00;AN=2;DP=61;ExcessHet=3.0103;FS=0.000;MLEAC=2;MLEAF=1.00;MQ=43.90;QD=27.20;SOR=0.725	GT:AD:DP:GQ:PL	1/1:0,61:61:99:2745,184,0
3R	13367488	.	T	C	1490.77	.	AC=2;AF=1.00;AN=2;DP=57;ExcessHet=3.0103;FS=0.000;MLEAC=2;MLEAF=1.00;MQ=44.00;QD=26.15;SOR=1.238	GT:AD:DP:GQ:PL	1/1:0,57:57:99:1519,171,0
3R	13367539	.	A	G	1637.77	.	AC=2;AF=1.00;AN=2;DP=62;ExcessHet=3.0103;FS=0.000;MLEAC=2;MLEAF=1.00;MQ=43.88;QD=26.42;SOR=1.143	GT:AD:DP:GQ:PL	1/1:0,62:62:99:1666,184,0
3R	13367625	.	C	A	1265.77	.	AC=2;AF=1.00;AN=2;DP=48;ExcessHet=3.0103;FS=0.000;MLEAC=2;MLEAF=1.00;MQ=44.00;QD=26.93;SOR=0.823	GT:AD:DP:GQ:PL	1/1:0,47:47:99:1294,141,0
3R	13367651	.	C	T	1397.77	.	AC=2;AF=1.00;AN=2;DP=51;ExcessHet=3.0103;FS=0.000;MLEAC=2;MLEAF=1.00;MQ=43.86;QD=27.41;SOR=0.732	GT:AD:DP:GQ:PL	1/1:0,51:51:99:1426,153,0
3R	13367685	.	C	T	1351.77	.	AC=2;AF=1.00;AN=2;DP=50;ExcessHet=3.0103;FS=0.000;MLEAC=2;MLEAF=1.00;MQ=43.85;QD=27.04;SOR=0.859	GT:AD:DP:GQ:PL	1/1:0,50:50:99:1380,150,0
3R	13367746	.	T	C	1088.77	.	AC=2;AF=1.00;AN=2;DP=40;ExcessHet=3.0103;FS=0.000;MLEAC=2;MLEAF=1.00;MQ=43.90;QD=27.22;SOR=0.793	GT:AD:DP:GQ:PL	1/1:0,40:40:99:1117,120,0
3R	13367946	.	C	G	1311.77	.	AC=2;AF=1.00;AN=2;DP=50;ExcessHet=3.0103;FS=0.000;MLEAC=2;MLEAF=1.00;MQ=43.92;QD=26.24;SOR=0.952	GT:AD:DP:GQ:PL	1/1:0,50:50:99:1340,149,0
3R	13368003	.	T	C	1229.77	.	AC=2;AF=1.00;AN=2;DP=46;ExcessHet=3.0103;FS=0.000;MLEAC=2;MLEAF=1.00;MQ=44.00;QD=26.73;SOR=1.329	GT:AD:DP:GQ:PL	1/1:0,46:46:99:1258,137,0
3R	13368035	.	G	C	1174.77	.	AC=2;AF=1.00;AN=2;DP=44;ExcessHet=3.0103;FS=0.000;MLEAC=2;MLEAF=1.00;MQ=44.00;QD=26.70;SOR=2.200	GT:AD:DP:GQ:PL	1/1:0,44:44:99:1203,132,0
3R	13368328	.	G	A	1109.77	.	AC=2;AF=1.00;AN=2;DP=39;ExcessHet=3.0103;FS=0.000;MLEAC=2;MLEAF=1.00;MQ=44.00;QD=28.46;SOR=0.743	GT:AD:DP:GQ:PL	1/1:0,39:39:99:1138,117,0
3R	13368411	.	T	G	1011.77	.	AC=2;AF=1.00;AN=2;DP=37;ExcessHet=3.0103;FS=0.000;MLEAC=2;MLEAF=1.00;MQ=44.00;QD=27.35;SOR=0.859	GT:AD:DP:GQ:PL	1/1:0,37:37:99:1040,111,0
3R	13368444	.	C	A	1108.77	.	AC=2;AF=1.00;AN=2;DP=40;ExcessHet=3.0103;FS=0.000;MLEAC=2;MLEAF=1.00;MQ=44.00;QD=27.72;SOR=1.022	GT:AD:DP:GQ:PL	1/1:0,40:40:99:1137,120,0
3R	13369039	.	T	A	1797.77	.	AC=2;AF=1.00;AN=2;DP=64;ExcessHet=3.0103;FS=0.000;MLEAC=2;MLEAF=1.00;MQ=43.97;QD=28.09;SOR=0.892	GT:AD:DP:GQ:PL	1/1:0,64:64:99:1826,192,0
3R	13369088	.	C	T	1891.77	.	AC=2;AF=1.00;AN=2;DP=70;ExcessHet=3.0103;FS=0.000;MLEAC=2;MLEAF=1.00;MQ=43.97;QD=27.03;SOR=0.750	GT:AD:DP:GQ:PL	1/1:0,70:70:99:1920,210,0
3R	13369389	.	C	T	1289.77	.	AC=2;AF=1.00;AN=2;DP=47;ExcessHet=3.0103;FS=0.000;MLEAC=2;MLEAF=1.00;MQ=43.96;QD=27.44;SOR=1.132	GT:AD:DP:GQ:PL	1/1:0,47:47:99:1318,141,0
3R	13369807	.	C	G	1621.77	.	AC=2;AF=1.00;AN=2;DP=61;ExcessHet=3.0103;FS=0.000;MLEAC=2;MLEAF=1.00;MQ=44.00;QD=26.59;SOR=0.941	GT:AD:DP:GQ:PL	1/1:0,61:61:99:1650,181,0
3R	13370282	.	C	A	1709.77	.	AC=2;AF=1.00;AN=2;DP=62;ExcessHet=3.0103;FS=0.000;MLEAC=2;MLEAF=1.00;MQ=43.58;QD=27.58;SOR=0.899	GT:AD:DP:GQ:PL	1/1:0,62:62:99:1738,186,0
3R	13370305	.	CT	C	2514.73	.	AC=2;AF=1.00;AN=2;DP=59;ExcessHet=3.0103;FS=0.000;MLEAC=2;MLEAF=1.00;MQ=43.52;QD=30.28;SOR=0.800	GT:AD:DP:GQ:PL	1/1:0,57:57:99:2552,171,0
3R	13370308	.	C	T	2653.77	.	AC=2;AF=1.00;AN=2;DP=57;ExcessHet=3.0103;FS=0.000;MLEAC=2;MLEAF=1.00;MQ=43.50;QD=30.08;SOR=0.800	GT:AD:DP:GQ:PL	1/1:0,57:57:99:2682,181,0
3R	13370309	.	G	GAAAA	2644.73	.	AC=2;AF=1.00;AN=2;DP=56;ExcessHet=3.0103;FS=0.000;MLEAC=2;MLEAF=1.00;MQ=43.49;QD=31.19;SOR=0.841	GT:AD:DP:GQ:PL	1/1:0,56:56:99:2682,181,0
3R	13370469	.	C	T	1502.77	.	AC=2;AF=1.00;AN=2;DP=56;ExcessHet=3.0103;FS=0.000;MLEAC=2;MLEAF=1.00;MQ=43.87;QD=26.84;SOR=0.841	GT:AD:DP:GQ:PL	1/1:0,56:56:99:1531,168,0
3R	13370773	.	A	G	962.77	.	AC=2;AF=1.00;AN=2;DP=36;ExcessHet=3.0103;FS=0.000;MLEAC=2;MLEAF=1.00;MQ=44.00;QD=27.51;SOR=0.749	GT:AD:DP:GQ:PL	1/1:0,35:35:99:991,105,0
3R	13370810	.	A	G	1097.77	.	AC=2;AF=1.00;AN=2;DP=41;ExcessHet=3.0103;FS=0.000;MLEAC=2;MLEAF=1.00;MQ=44.00;QD=26.77;SOR=0.843	GT:AD:DP:GQ:PL	1/1:0,41:41:99:1126,123,0
3R	13370840	.	G	A	1254.77	.	AC=2;AF=1.00;AN=2;DP=47;ExcessHet=3.0103;FS=0.000;MLEAC=2;MLEAF=1.00;MQ=44.00;QD=27.28;SOR=1.085	GT:AD:DP:GQ:PL	1/1:0,46:46:99:1283,138,0
3R	13370890	.	C	T	1925.77	.	AC=2;AF=1.00;AN=2;DP=44;ExcessHet=3.0103;FS=0.000;MLEAC=2;MLEAF=1.00;MQ=44.00;QD=29.11;SOR=1.455	GT:AD:DP:GQ:PL	1/1:0,43:43:99:1954,132,0
3R	13370892	.	T	A	1925.77	.	AC=2;AF=1.00;AN=2;DP=44;ExcessHet=3.0103;FS=0.000;MLEAC=2;MLEAF=1.00;MQ=44.00;QD=27.84;SOR=1.455	GT:AD:DP:GQ:PL	1/1:0,43:43:99:1954,132,0
3R	13370903	.	A	G	1108.77	.	AC=2;AF=1.00;AN=2;DP=42;ExcessHet=3.0103;FS=0.000;MLEAC=2;MLEAF=1.00;MQ=44.00;QD=27.04;SOR=1.347	GT:AD:DP:GQ:PL	1/1:0,41:41:99:1137,123,0
3R	13371293	.	A	G	1261.77	.	AC=2;AF=1.00;AN=2;DP=46;ExcessHet=3.0103;FS=0.000;MLEAC=2;MLEAF=1.00;MQ=43.87;QD=27.43;SOR=0.693	GT:AD:DP:GQ:PL	1/1:0,46:46:99:1290,138,0
3R	13371350	.	A	G	1560.77	.	AC=2;AF=1.00;AN=2;DP=58;ExcessHet=3.0103;FS=0.000;MLEAC=2;MLEAF=1.00;MQ=43.97;QD=26.91;SOR=0.914	GT:AD:DP:GQ:PL	1/1:0,58:58:99:1589,174,0
3R	13371751	.	G	T	1306.77	.	AC=2;AF=1.00;AN=2;DP=48;ExcessHet=3.0103;FS=0.000;MLEAC=2;MLEAF=1.00;MQ=44.00;QD=27.80;SOR=0.919	GT:AD:DP:GQ:PL	1/1:0,47:47:99:1335,141,0
3R	13371957	.	A	T	1206.77	.	AC=2;AF=1.00;AN=2;DP=48;ExcessHet=3.0103;FS=0.000;MLEAC=2;MLEAF=1.00;MQ=43.85;QD=26.82;SOR=0.929	GT:AD:DP:GQ:PL	1/1:0,45:45:99:1235,135,0
3R	13372116	.	TA	T	949.73	.	AC=2;AF=1.00;AN=2;BaseQRankSum=-0.726;ClippingRankSum=0.000;DP=66;ExcessHet=3.0103;FS=0.000;MLEAC=2;MLEAF=1.00;MQ=44.00;MQRankSum=0.000;QD=16.10;ReadPosRankSum=0.449;SOR=0.461	GT:AD:DP:GQ:PL	1/1:3,56:59:99:987,111,0
3R	13372393	.	C	T	2696.77	.	AC=2;AF=1.00;AN=2;DP=66;ExcessHet=3.0103;FS=0.000;MLEAC=2;MLEAF=1.00;MQ=44.00;QD=24.95;SOR=1.196	GT:AD:DP:GQ:PL	1/1:0,66:66:99:2725,199,0
3R	13372418	.	G	A	2522.77	.	AC=2;AF=1.00;AN=2;DP=59;ExcessHet=3.0103;FS=0.000;MLEAC=2;MLEAF=1.00;MQ=44.00;QD=26.49;SOR=0.871	GT:AD:DP:GQ:PL	1/1:0,59:59:99:2551,178,0
3R	13372459	.	G	A	1307.77	.	AC=2;AF=1.00;AN=2;BaseQRankSum=1.854;ClippingRankSum=0.000;DP=49;ExcessHet=3.0103;FS=0.000;MLEAC=2;MLEAF=1.00;MQ=44.00;MQRankSum=0.000;QD=26.69;ReadPosRankSum=-0.484;SOR=0.257	GT:AD:DP:GQ:PL	1/1:1,48:49:99:1336,137,0
3R	13372895	.	T	C	1363.77	.	AC=2;AF=1.00;AN=2;DP=50;ExcessHet=3.0103;FS=0.000;MLEAC=2;MLEAF=1.00;MQ=44.00;QD=27.28;SOR=1.390	GT:AD:DP:GQ:PL	1/1:0,50:50:99:1392,150,0
3R	13372943	.	C	G	1398.77	.	AC=2;AF=1.00;AN=2;DP=51;ExcessHet=3.0103;FS=0.000;MLEAC=2;MLEAF=1.00;MQ=44.00;QD=27.43;SOR=1.565	GT:AD:DP:GQ:PL	1/1:0,51:51:99:1427,153,0
3R	13373063	.	A	C	1501.77	.	AC=2;AF=1.00;AN=2;DP=54;ExcessHet=3.0103;FS=0.000;MLEAC=2;MLEAF=1.00;MQ=43.76;QD=27.81;SOR=0.767	GT:AD:DP:GQ:PL	1/1:0,54:54:99:1530,162,0
3R	13373091	.	A	ATTT	2249.73	.	AC=2;AF=1.00;AN=2;DP=49;ExcessHet=3.0103;FS=0.000;MLEAC=2;MLEAF=1.00;MQ=43.73;QD=32.91;SOR=1.067	GT:AD:DP:GQ:PL	1/1:0,48:48:99:2287,154,0
3R	13373095	.	G	A	2311.77	.	AC=2;AF=1.00;AN=2;DP=52;ExcessHet=3.0103;FS=0.000;MLEAC=2;MLEAF=1.00;MQ=43.75;QD=25.65;SOR=1.036	GT:AD:DP:GQ:PL	1/1:0,52:52:99:2340,157,0
3R	13373102	.	TTATA	T	2151.73	.	AC=2;AF=1.00;AN=2;DP=48;ExcessHet=3.0103;FS=0.000;MLEAC=2;MLEAF=1.00;MQ=43.73;QD=29.09;SOR=1.259	GT:AD:DP:GQ:PL	1/1:0,48:48:99:2189,150,0
3R	13373259	.	GGA	G	1609.73	.	AC=2;AF=1.00;AN=2;DP=44;ExcessHet=3.0103;FS=0.000;MLEAC=2;MLEAF=1.00;MQ=43.96;QD=28.70;SOR=0.883	GT:AD:DP:GQ:PL	1/1:0,44:44:99:1647,132,0
3R	13373395	.	T	C	1799.77	.	AC=2;AF=1.00;AN=2;DP=41;ExcessHet=3.0103;FS=0.000;MLEAC=2;MLEAF=1.00;MQ=44.00;QD=27.88;SOR=0.954	GT:AD:DP:GQ:PL	1/1:0,41:41:99:1828,126,0
3R	13373409	.	T	G	1788.77	.	AC=2;AF=1.00;AN=2;DP=42;ExcessHet=3.0103;FS=0.000;MLEAC=2;MLEAF=1.00;MQ=44.00;QD=30.76;SOR=0.788	GT:AD:DP:GQ:PL	1/1:0,42:42:99:1817,126,0
3R	13373493	.	GCATATCGA	G	1499.73	.	AC=2;AF=1.00;AN=2;DP=37;ExcessHet=3.0103;FS=0.000;MLEAC=2;MLEAF=1.00;MQ=43.54;QD=31.18;SOR=0.869	GT:AD:DP:GQ:PL	1/1:0,35:35:99:1537,106,0
3R	13374214	.	C	T	1564.77	.	AC=2;AF=1.00;AN=2;DP=59;ExcessHet=3.0103;FS=0.000;MLEAC=2;MLEAF=1.00;MQ=43.82;QD=26.52;SOR=2.041	GT:AD:DP:GQ:PL	1/1:0,59:59:99:1593,175,0
3R	13374219	.	C	CAAAAA	1858.73	.	AC=2;AF=1.00;AN=2;DP=53;ExcessHet=3.0103;FS=0.000;MLEAC=2;MLEAF=1.00;MQ=43.80;QD=29.84;SOR=1.220	GT:AD:DP:GQ:PL	1/1:0,46:46:99:1896,146,0
3R	13374649	.	G	A	1014.77	.	AC=2;AF=1.00;AN=2;DP=38;ExcessHet=3.0103;FS=0.000;MLEAC=2;MLEAF=1.00;MQ=43.90;QD=26.70;SOR=0.798	GT:AD:DP:GQ:PL	1/1:0,38:38:99:1043,114,0
3R	13374660	.	G	T	995.77	.	AC=2;AF=1.00;AN=2;DP=36;ExcessHet=3.0103;FS=0.000;MLEAC=2;MLEAF=1.00;MQ=43.89;QD=27.66;SOR=0.804	GT:AD:DP:GQ:PL	1/1:0,36:36:99:1024,108,0
3R	13374837	.	G	A	1251.77	.	AC=2;AF=1.00;AN=2;DP=45;ExcessHet=3.0103;FS=0.000;MLEAC=2;MLEAF=1.00;MQ=43.96;QD=27.82;SOR=1.559	GT:AD:DP:GQ:PL	1/1:0,45:45:99:1280,135,0
3R	13374914	.	ATT	A	1263.73	.	AC=2;AF=1.00;AN=2;DP=31;ExcessHet=3.0103;FS=0.000;MLEAC=2;MLEAF=1.00;MQ=43.94;QD=25.33;SOR=2.910	GT:AD:DP:GQ:PL	1/1:0,29:29:87:1301,87,0
3R	13374922	.	C	G	1272.77	.	AC=2;AF=1.00;AN=2;DP=29;ExcessHet=3.0103;FS=0.000;MLEAC=2;MLEAF=1.00;MQ=44.00;QD=31.90;SOR=2.910	GT:AD:DP:GQ:PL	1/1:0,29:29:87:1301,87,0
3R	13375071	.	T	C	1285.77	.	AC=2;AF=1.00;AN=2;DP=48;ExcessHet=3.0103;FS=0.000;MLEAC=2;MLEAF=1.00;MQ=43.09;QD=26.79;SOR=0.776	GT:AD:DP:GQ:PL	1/1:0,48:48:99:1314,144,0
3R	13375368	.	C	T	1923.77	.	AC=2;AF=1.00;AN=2;DP=45;ExcessHet=3.0103;FS=0.000;MLEAC=2;MLEAF=1.00;MQ=41.32;QD=31.43;SOR=1.038	GT:AD:DP:GQ:PL	1/1:0,45:45:99:1952,138,0
3R	13375382	.	G	C	1898.77	.	AC=2;AF=1.00;AN=2;DP=44;ExcessHet=3.0103;FS=0.000;MLEAC=2;MLEAF=1.00;MQ=41.26;QD=30.86;SOR=0.883	GT:AD:DP:GQ:PL	1/1:0,44:44:99:1927,135,0
3R	13375418	.	A	C	954.77	.	AC=2;AF=1.00;AN=2;DP=35;ExcessHet=3.0103;FS=0.000;MLEAC=2;MLEAF=1.00;MQ=39.99;QD=27.28;SOR=1.002	GT:AD:DP:GQ:PL	1/1:0,35:35:99:983,105,0
3R	13375445	.	G	C	998.77	.	AC=2;AF=1.00;AN=2;DP=38;ExcessHet=3.0103;FS=0.000;MLEAC=2;MLEAF=1.00;MQ=40.32;QD=26.99;SOR=0.859	GT:AD:DP:GQ:PL	1/1:0,37:37:99:1027,111,0
3R	13375491	.	A	T	1759.77	.	AC=2;AF=1.00;AN=2;DP=41;ExcessHet=3.0103;FS=0.000;MLEAC=2;MLEAF=1.00;MQ=40.65;QD=26.33;SOR=0.741	GT:AD:DP:GQ:PL	1/1:0,41:41:99:1788,126,0
3R	13375503	.	C	CT	1807.73	.	AC=2;AF=1.00;AN=2;DP=46;ExcessHet=3.0103;FS=0.000;MLEAC=2;MLEAF=1.00;MQ=40.35;QD=29.27;SOR=0.829	GT:AD:DP:GQ:PL	1/1:0,45:45:99:1845,135,0
3R	13375745	.	C	A	2755.77	.	AC=2;AF=1.00;AN=2;DP=64;ExcessHet=3.0103;FS=0.000;MLEAC=2;MLEAF=1.00;MQ=40.96;QD=29.86;SOR=0.933	GT:AD:DP:GQ:PL	1/1:0,63:63:99:2784,190,0
3R	13375753	.	C	T	2721.77	.	AC=2;AF=1.00;AN=2;DP=62;ExcessHet=3.0103;FS=0.000;MLEAC=2;MLEAF=1.00;MQ=40.79;QD=34.33;SOR=0.899	GT:AD:DP:GQ:PL	1/1:0,62:62:99:2750,187,0
3R	13375823	.	C	T	3399.77	.	AC=2;AF=1.00;AN=2;DP=77;ExcessHet=3.0103;FS=0.000;MLEAC=2;MLEAF=1.00;MQ=40.60;QD=26.45;SOR=0.948	GT:AD:DP:GQ:PL	1/1:0,77:77:99:3428,235,0
3R	13375832	.	A	C	3555.77	.	AC=2;AF=1.00;AN=2;DP=79;ExcessHet=3.0103;FS=0.000;MLEAC=2;MLEAF=1.00;MQ=40.80;QD=31.32;SOR=1.003	GT:AD:DP:GQ:PL	1/1:0,79:79:99:3584,241,0
3R	13375836	.	C	A	3481.77	.	AC=2;AF=1.00;AN=2;DP=76;ExcessHet=3.0103;FS=0.000;MLEAC=2;MLEAF=1.00;MQ=40.67;QD=31.89;SOR=0.920	GT:AD:DP:GQ:PL	1/1:0,76:76:99:3510,235,0
3R	13375885	.	G	A	3111.77	.	AC=2;AF=1.00;AN=2;DP=72;ExcessHet=3.0103;FS=0.000;MLEAC=2;MLEAF=1.00;MQ=41.49;QD=26.09;SOR=1.394	GT:AD:DP:GQ:PL	1/1:0,72:72:99:3140,217,0
3R	13375891	.	T	G	3039.77	.	AC=2;AF=1.00;AN=2;DP=69;ExcessHet=3.0103;FS=0.000;MLEAC=2;MLEAF=1.00;MQ=41.71;QD=27.96;SOR=1.385	GT:AD:DP:GQ:PL	1/1:0,69:69:99:3068,208,0
3R	13375957	.	T	G	1578.77	.	AC=2;AF=1.00;AN=2;DP=58;ExcessHet=3.0103;FS=0.000;MLEAC=2;MLEAF=1.00;MQ=42.88;QD=27.22;SOR=0.997	GT:AD:DP:GQ:PL	1/1:0,58:58:99:1607,174,0
3R	13375984	.	T	A	1551.77	.	AC=2;AF=1.00;AN=2;DP=55;ExcessHet=3.0103;FS=0.000;MLEAC=2;MLEAF=1.00;MQ=42.76;QD=28.21;SOR=0.884	GT:AD:DP:GQ:PL	1/1:0,55:55:99:1580,165,0
3R	13376083	.	T	G	2806.77	.	AC=2;AF=1.00;AN=2;DP=66;ExcessHet=3.0103;FS=0.000;MLEAC=2;MLEAF=1.00;MQ=40.38;QD=23.35;SOR=1.196	GT:AD:DP:GQ:PL	1/1:0,66:66:99:2835,198,0
3R	13376093	.	T	G	2909.77	.	AC=2;AF=1.00;AN=2;DP=67;ExcessHet=3.0103;FS=0.000;MLEAC=2;MLEAF=1.00;MQ=40.03;QD=34.13;SOR=1.146	GT:AD:DP:GQ:PL	1/1:0,67:67:99:2938,210,0
3R	13376390	.	G	T	1548.77	.	AC=2;AF=1.00;AN=2;DP=56;ExcessHet=3.0103;FS=0.000;MLEAC=2;MLEAF=1.00;MQ=40.67;QD=27.66;SOR=0.765	GT:AD:DP:GQ:PL	1/1:0,56:56:99:1577,168,0
3R	13376477	.	A	T	1715.77	.	AC=2;AF=1.00;AN=2;DP=63;ExcessHet=3.0103;FS=0.000;MLEAC=2;MLEAF=1.00;MQ=42.09;QD=27.23;SOR=0.790	GT:AD:DP:GQ:PL	1/1:0,63:63:99:1744,188,0
3R	13376728	3R_13376728_SNP	T	A	1430.77	.	AC=2;AF=1.00;AN=2;DB;DP=53;ExcessHet=3.0103;FS=0.000;MLEAC=2;MLEAF=1.00;MQ=43.96;QD=27.00;SOR=0.808	GT:AD:DP:GQ:PL	1/1:0,53:53:99:1459,159,0
3R	13376780	.	G	C	2152.77	.	AC=2;AF=1.00;AN=2;DP=49;ExcessHet=3.0103;FS=0.000;MLEAC=2;MLEAF=1.00;MQ=43.75;QD=33.02;SOR=1.112	GT:AD:DP:GQ:PL	1/1:0,49:49:99:2181,150,0
3R	13376792	.	T	C	2206.77	.	AC=2;AF=1.00;AN=2;DP=51;ExcessHet=3.0103;FS=0.000;MLEAC=2;MLEAF=1.00;MQ=43.76;QD=37.72;SOR=0.994	GT:AD:DP:GQ:PL	1/1:0,51:51:99:2235,153,0
3R	13376829	.	CAA	C	1452.73	.	AC=2;AF=1.00;AN=2;DP=54;ExcessHet=3.0103;FS=0.000;MLEAC=2;MLEAF=1.00;MQ=43.70;QD=27.94;SOR=1.157	GT:AD:DP:GQ:PL	1/1:0,52:52:99:1490,156,0
3R	13376866	.	A	T	2465.77	.	AC=2;AF=1.00;AN=2;DP=56;ExcessHet=3.0103;FS=0.000;MLEAC=2;MLEAF=1.00;MQ=43.55;QD=29.91;SOR=0.765	GT:AD:DP:GQ:PL	1/1:0,56:56:99:2494,174,0
3R	13376871	.	A	ATCGAAATT	2536.73	.	AC=2;AF=1.00;AN=2;DP=53;ExcessHet=3.0103;FS=0.000;MLEAC=2;MLEAF=1.00;MQ=43.52;QD=32.00;SOR=0.808	GT:AD:DP:GQ:PL	1/1:0,53:53:99:2574,180,0
3R	13376934	.	T	C	1604.77	.	AC=2;AF=1.00;AN=2;DP=59;ExcessHet=3.0103;FS=0.000;MLEAC=2;MLEAF=1.00;MQ=43.78;QD=27.20;SOR=0.950	GT:AD:DP:GQ:PL	1/1:0,59:59:99:1633,177,0
3R	13377223	.	T	C	1548.77	.	AC=2;AF=1.00;AN=2;DP=58;ExcessHet=3.0103;FS=0.000;MLEAC=2;MLEAF=1.00;MQ=43.90;QD=26.70;SOR=1.493	GT:AD:DP:GQ:PL	1/1:0,58:58:99:1577,173,0
3R	13377372	.	G	C	1741.77	.	AC=2;AF=1.00;AN=2;DP=65;ExcessHet=3.0103;FS=0.000;MLEAC=2;MLEAF=1.00;MQ=43.67;QD=27.22;SOR=0.756	GT:AD:DP:GQ:PL	1/1:0,64:64:99:1770,191,0
3R	13377388	.	T	A	1662.77	.	AC=2;AF=1.00;AN=2;DP=61;ExcessHet=3.0103;FS=0.000;MLEAC=2;MLEAF=1.00;MQ=43.48;QD=27.26;SOR=0.865	GT:AD:DP:GQ:PL	1/1:0,61:61:99:1691,183,0
3R	13377423	.	C	A	1694.77	.	AC=2;AF=1.00;AN=2;DP=61;ExcessHet=3.0103;FS=0.000;MLEAC=2;MLEAF=1.00;MQ=43.35;QD=27.78;SOR=1.022	GT:AD:DP:GQ:PL	1/1:0,61:61:99:1723,183,0
3R	13377434	.	AC	A	2598.73	.	AC=2;AF=1.00;AN=2;DP=60;ExcessHet=3.0103;FS=0.000;MLEAC=2;MLEAF=1.00;MQ=43.41;QD=26.39;SOR=1.123	GT:AD:DP:GQ:PL	1/1:0,59:59:99:2636,178,0
3R	13377436	.	G	A	2607.77	.	AC=2;AF=1.00;AN=2;DP=59;ExcessHet=3.0103;FS=0.000;MLEAC=2;MLEAF=1.00;MQ=43.40;QD=32.35;SOR=1.123	GT:AD:DP:GQ:PL	1/1:0,59:59:99:2636,178,0
3R	13377439	.	A	T	2607.77	.	AC=2;AF=1.00;AN=2;DP=57;ExcessHet=3.0103;FS=0.000;MLEAC=2;MLEAF=1.00;MQ=43.38;QD=31.08;SOR=1.238	GT:AD:DP:GQ:PL	1/1:0,57:57:99:2636,178,0
3R	13377459	.	C	CA	1731.73	.	AC=2;AF=1.00;AN=2;DP=56;ExcessHet=3.0103;FS=0.000;MLEAC=2;MLEAF=1.00;MQ=43.40;QD=31.49;SOR=1.609	GT:AD:DP:GQ:PL	1/1:0,55:55:99:1769,165,0
3R	13377473	.	A	G	2464.77	.	AC=2;AF=1.00;AN=2;DP=54;ExcessHet=3.0103;FS=0.000;MLEAC=2;MLEAF=1.00;MQ=43.38;QD=27.80;SOR=1.445	GT:AD:DP:GQ:PL	1/1:0,54:54:99:2493,169,0
3R	13377482	.	T	A	2548.77	.	AC=2;AF=1.00;AN=2;DP=56;ExcessHet=3.0103;FS=0.000;MLEAC=2;MLEAF=1.00;MQ=43.40;QD=32.32;SOR=1.199	GT:AD:DP:GQ:PL	1/1:0,56:56:99:2577,175,0
3R	13377488	.	G	T	2516.77	.	AC=2;AF=1.00;AN=2;DP=57;ExcessHet=3.0103;FS=0.000;MLEAC=2;MLEAF=1.00;MQ=43.38;QD=32.47;SOR=1.238	GT:AD:DP:GQ:PL	1/1:0,57:57:99:2545,175,0
3R	13377506	.	C	A	2582.77	.	AC=2;AF=1.00;AN=2;DP=58;ExcessHet=3.0103;FS=0.000;MLEAC=2;MLEAF=1.00;MQ=43.39;QD=27.03;SOR=1.609	GT:AD:DP:GQ:PL	1/1:0,58:58:99:2611,178,0
3R	13377513	.	T	A	2655.77	.	AC=2;AF=1.00;AN=2;DP=58;ExcessHet=3.0103;FS=0.000;MLEAC=2;MLEAF=1.00;MQ=43.42;QD=23.00;SOR=1.609	GT:AD:DP:GQ:PL	1/1:0,58:58:99:2684,184,0
3R	13377521	.	A	T	2545.77	.	AC=2;AF=1.00;AN=2;DP=56;ExcessHet=3.0103;FS=0.000;MLEAC=2;MLEAF=1.00;MQ=43.47;QD=33.28;SOR=1.651	GT:AD:DP:GQ:PL	1/1:0,56:56:99:2574,177,0
3R	13377629	.	A	G	1560.77	.	AC=2;AF=1.00;AN=2;DP=58;ExcessHet=3.0103;FS=0.000;MLEAC=2;MLEAF=1.00;MQ=43.73;QD=26.91;SOR=0.762	GT:AD:DP:GQ:PL	1/1:0,58:58:99:1589,173,0
3R	13377647	.	G	C	1379.77	.	AC=2;AF=1.00;AN=2;DP=50;ExcessHet=3.0103;FS=0.000;MLEAC=2;MLEAF=1.00;MQ=43.73;QD=27.60;SOR=0.859	GT:AD:DP:GQ:PL	1/1:0,50:50:99:1408,150,0
3R	13377670	.	CA	C	860.73	.	AC=2;AF=1.00;AN=2;DP=45;ExcessHet=3.0103;FS=0.000;MLEAC=2;MLEAF=1.00;MQ=43.78;QD=20.99;SOR=1.075	GT:AD:DP:GQ:PL	1/1:0,41:41:99:898,122,0
3R	13377857	.	A	ATGT	2290.73	.	AC=2;AF=1.00;AN=2;DP=54;ExcessHet=3.0103;FS=0.000;MLEAC=2;MLEAF=1.00;MQ=43.96;QD=29.40;SOR=0.732	GT:AD:DP:GQ:PL	1/1:0,51:51:99:2328,156,0
3R	13379163	.	C	T	2449.77	.	AC=2;AF=1.00;AN=2;DP=57;ExcessHet=3.0103;FS=0.000;MLEAC=2;MLEAF=1.00;MQ=43.95;QD=35.18;SOR=0.728	GT:AD:DP:GQ:PL	1/1:0,57:57:99:2478,171,0
3R	13379173	.	A	AAAGCAC	2656.73	.	AC=2;AF=1.00;AN=2;DP=60;ExcessHet=3.0103;FS=0.000;MLEAC=2;MLEAF=1.00;MQ=43.95;QD=33.55;SOR=0.760	GT:AD:DP:GQ:PL	1/1:0,60:60:99:2694,187,0
3R	13379737	.	G	A	1738.77	.	AC=2;AF=1.00;AN=2;DP=62;ExcessHet=3.0103;FS=0.000;MLEAC=2;MLEAF=1.00;MQ=44.00;QD=28.04;SOR=0.899	GT:AD:DP:GQ:PL	1/1:0,62:62:99:1767,186,0
3R	13379830	.	C	G	1620.77	.	AC=2;AF=1.00;AN=2;DP=61;ExcessHet=3.0103;FS=0.000;MLEAC=2;MLEAF=1.00;MQ=44.00;QD=26.57;SOR=1.022	GT:AD:DP:GQ:PL	1/1:0,61:61:99:1649,183,0
3R	13380311	.	C	T	2229.77	.	AC=2;AF=1.00;AN=2;DP=51;ExcessHet=3.0103;FS=0.000;MLEAC=2;MLEAF=1.00;MQ=44.00;QD=32.44;SOR=1.051	GT:AD:DP:GQ:PL	1/1:0,50:50:99:2258,157,0
3R	13380317	.	C	T	2199.77	.	AC=2;AF=1.00;AN=2;DP=52;ExcessHet=3.0103;FS=0.000;MLEAC=2;MLEAF=1.00;MQ=44.00;QD=31.61;SOR=0.900	GT:AD:DP:GQ:PL	1/1:0,51:51:99:2228,154,0
3R	13382274	.	T	G	1480.77	.	AC=2;AF=1.00;AN=2;DP=56;ExcessHet=3.0103;FS=0.000;MLEAC=2;MLEAF=1.00;MQ=44.00;QD=26.92;SOR=1.061	GT:AD:DP:GQ:PL	1/1:0,55:55:99:1509,164,0
3R	13382888	.	C	A	1565.77	.	AC=2;AF=1.00;AN=2;DP=57;ExcessHet=3.0103;FS=0.000;MLEAC=2;MLEAF=1.00;MQ=43.97;QD=27.47;SOR=1.140	GT:AD:DP:GQ:PL	1/1:0,57:57:99:1594,170,0
3R	13383122	.	C	CA	983.73	.	AC=2;AF=1.00;AN=2;BaseQRankSum=-1.404;ClippingRankSum=0.000;DP=54;ExcessHet=3.0103;FS=3.388;MLEAC=2;MLEAF=1.00;MQ=44.21;MQRankSum=0.292;QD=19.67;ReadPosRankSum=0.434;SOR=0.563	GT:AD:DP:GQ:PL	1/1:1,49:50:99:1021,129,0
3R	13383281	.	AT	A	806.73	.	AC=2;AF=1.00;AN=2;BaseQRankSum=-0.607;ClippingRankSum=0.000;DP=52;ExcessHet=3.0103;FS=0.000;MLEAC=2;MLEAF=1.00;MQ=43.96;MQRankSum=0.000;QD=17.16;ReadPosRankSum=1.217;SOR=0.223	GT:AD:DP:GQ:PL	1/1:1,46:47:99:844,113,0
3R	13383622	.	T	C	1311.77	.	AC=2;AF=1.00;AN=2;DP=49;ExcessHet=3.0103;FS=0.000;MLEAC=2;MLEAF=1.00;MQ=43.96;QD=26.77;SOR=0.733	GT:AD:DP:GQ:PL	1/1:0,49:49:99:1340,147,0
3R	13385300	.	ATTC	A	2523.73	.	AC=2;AF=1.00;AN=2;DP=63;ExcessHet=3.0103;FS=0.000;MLEAC=2;MLEAF=1.00;MQ=44.00;QD=29.12;SOR=1.179	GT:AD:DP:GQ:PL	1/1:0,58:58:99:2561,175,0
3R	13385322	.	T	A	1659.77	.	AC=2;AF=1.00;AN=2;DP=60;ExcessHet=3.0103;FS=0.000;MLEAC=2;MLEAF=1.00;MQ=44.00;QD=27.66;SOR=0.831	GT:AD:DP:GQ:PL	1/1:0,60:60:99:1688,180,0
3R	13385845	.	C	G	1554.77	.	AC=2;AF=1.00;AN=2;DP=58;ExcessHet=3.0103;FS=0.000;MLEAC=2;MLEAF=1.00;MQ=44.00;QD=26.81;SOR=0.836	GT:AD:DP:GQ:PL	1/1:0,58:58:99:1583,173,0
3R	13385920	.	G	A	1267.77	.	AC=2;AF=1.00;AN=2;DP=49;ExcessHet=3.0103;FS=0.000;MLEAC=2;MLEAF=1.00;MQ=43.94;QD=25.87;SOR=0.909	GT:AD:DP:GQ:PL	1/1:0,49:49:99:1296,146,0
3R	13386010	.	T	G	951.77	.	AC=2;AF=1.00;AN=2;DP=36;ExcessHet=3.0103;FS=0.000;MLEAC=2;MLEAF=1.00;MQ=43.84;QD=27.19;SOR=1.675	GT:AD:DP:GQ:PL	1/1:0,35:35:99:980,105,0
3R	13386124	.	C	T	1046.77	.	AC=2;AF=1.00;AN=2;BaseQRankSum=1.843;ClippingRankSum=0.000;DP=41;ExcessHet=3.0103;FS=4.260;MLEAC=2;MLEAF=1.00;MQ=44.00;MQRankSum=0.000;QD=26.17;ReadPosRankSum=-0.434;SOR=1.180	GT:AD:DP:GQ:PL	1/1:1,39:40:99:1075,110,0
3R	13386202	.	T	G	1113.77	.	AC=2;AF=1.00;AN=2;DP=43;ExcessHet=3.0103;FS=0.000;MLEAC=2;MLEAF=1.00;MQ=44.00;QD=26.52;SOR=1.259	GT:AD:DP:GQ:PL	1/1:0,42:42:99:1142,126,0
3R	13386214	.	G	T	1090.77	.	AC=2;AF=1.00;AN=2;DP=41;ExcessHet=3.0103;FS=0.000;MLEAC=2;MLEAF=1.00;MQ=44.00;QD=27.27;SOR=1.445	GT:AD:DP:GQ:PL	1/1:0,40:40:99:1119,120,0
3R	13386467	.	G	A	1212.77	.	AC=2;AF=1.00;AN=2;DP=43;ExcessHet=3.0103;FS=0.000;MLEAC=2;MLEAF=1.00;MQ=43.95;QD=28.20;SOR=1.055	GT:AD:DP:GQ:PL	1/1:0,43:43:99:1241,129,0
3R	13386784	.	A	G	1009.77	.	AC=2;AF=1.00;AN=2;DP=40;ExcessHet=3.0103;FS=0.000;MLEAC=2;MLEAF=1.00;MQ=44.00;QD=25.89;SOR=0.743	GT:AD:DP:GQ:PL	1/1:0,39:39:99:1038,116,0
3R	13387266	.	T	C	2166.77	.	AC=2;AF=1.00;AN=2;DP=88;ExcessHet=3.0103;FS=0.000;MLEAC=2;MLEAF=1.00;MQ=43.44;QD=26.75;SOR=0.821	GT:AD:DP:GQ:PL	1/1:0,81:81:99:2195,241,0
3R	13387379	.	TCTGCAAAGAAGAGTTGCCTATTAAAAATATTTTAAAGCGAGCAATAAAAGCCAAAACACTTAC	T	1554.73	.	AC=1;AF=0.500;AN=2;BaseQRankSum=-0.774;ClippingRankSum=0.000;DP=107;ExcessHet=3.0103;FS=17.238;MLEAC=1;MLEAF=0.500;MQ=43.46;MQRankSum=-4.450;QD=14.53;ReadPosRankSum=-3.825;SOR=1.143	GT:AD:DP:GQ:PL	0/1:64,43:107:99:1592,0,32488
3R	13387966	.	G	A	3227.77	.	AC=2;AF=1.00;AN=2;BaseQRankSum=1.821;ClippingRankSum=0.000;DP=124;ExcessHet=3.0103;FS=0.000;MLEAC=2;MLEAF=1.00;MQ=44.00;MQRankSum=0.000;QD=26.03;ReadPosRankSum=1.744;SOR=0.837	GT:AD:DP:GQ:PL	1/1:1,123:124:99:3256,357,0
3R	13388107	.	A	C	4540.77	.	AC=2;AF=1.00;AN=2;DP=163;ExcessHet=3.0103;FS=0.000;MLEAC=2;MLEAF=1.00;MQ=43.98;QD=28.03;SOR=1.130	GT:AD:DP:GQ:PL	1/1:0,162:162:99:4569,485,0
3R	13388653	.	T	A	6563.77	.	AC=2;AF=1.00;AN=2;DP=180;ExcessHet=3.0103;FS=0.000;MLEAC=2;MLEAF=1.00;MQ=43.12;QD=31.00;SOR=1.382	GT:AD:DP:GQ:PL	1/1:0,148:148:99:6592,445,0
3R	13388656	.	A	T	6566.77	.	AC=2;AF=1.00;AN=2;DP=178;ExcessHet=3.0103;FS=0.000;MLEAC=2;MLEAF=1.00;MQ=43.09;QD=30.94;SOR=1.410	GT:AD:DP:GQ:PL	1/1:0,147:147:99:6595,445,0
3R	13388689	.	T	G	3142.77	.	AC=2;AF=1.00;AN=2;DP=134;ExcessHet=3.0103;FS=0.000;MLEAC=2;MLEAF=1.00;MQ=42.50;QD=27.57;SOR=1.991	GT:AD:DP:GQ:PL	1/1:0,114:114:99:3171,341,0
3R	13388845	.	A	T	2447.77	.	AC=2;AF=1.00;AN=2;DP=89;ExcessHet=3.0103;FS=0.000;MLEAC=2;MLEAF=1.00;MQ=44.00;QD=27.50;SOR=0.809	GT:AD:DP:GQ:PL	1/1:0,89:89:99:2476,267,0
3R	13389369	.	CTT	C	2031.73	.	AC=2;AF=1.00;AN=2;DP=74;ExcessHet=3.0103;FS=0.000;MLEAC=2;MLEAF=1.00;MQ=44.00;QD=28.22;SOR=1.085	GT:AD:DP:GQ:PL	1/1:2,70:72:99:2069,205,0
3R	13389577	.	A	G	1768.77	.	AC=2;AF=1.00;AN=2;DP=63;ExcessHet=3.0103;FS=0.000;MLEAC=2;MLEAF=1.00;MQ=43.82;QD=28.53;SOR=2.457	GT:AD:DP:GQ:PL	1/1:0,62:62:99:1797,186,0
3R	13389779	.	A	T	835.77	.	AC=2;AF=1.00;AN=2;DP=30;ExcessHet=3.0103;FS=0.000;MLEAC=2;MLEAF=1.00;MQ=44.00;QD=27.86;SOR=0.693	GT:AD:DP:GQ:PL	1/1:0,30:30:90:864,90,0
3R	13390004	.	T	C	2162.77	.	AC=2;AF=1.00;AN=2;DP=50;ExcessHet=3.0103;FS=0.000;MLEAC=2;MLEAF=1.00;MQ=43.88;QD=32.60;SOR=1.051	GT:AD:DP:GQ:PL	1/1:0,50:50:99:2191,150,0
3R	13390006	.	T	G	2162.77	.	AC=2;AF=1.00;AN=2;DP=49;ExcessHet=3.0103;FS=0.000;MLEAC=2;MLEAF=1.00;MQ=43.88;QD=30.68;SOR=1.112	GT:AD:DP:GQ:PL	1/1:0,49:49:99:2191,150,0
3R	13390021	.	G	A	2256.77	.	AC=2;AF=1.00;AN=2;DP=51;ExcessHet=3.0103;FS=0.000;MLEAC=2;MLEAF=1.00;MQ=43.88;QD=27.97;SOR=1.094	GT:AD:DP:GQ:PL	1/1:0,51:51:99:2285,154,0
3R	13390026	.	A	G	2291.77	.	AC=2;AF=1.00;AN=2;DP=52;ExcessHet=3.0103;FS=0.000;MLEAC=2;MLEAF=1.00;MQ=43.89;QD=26.20;SOR=1.136	GT:AD:DP:GQ:PL	1/1:0,52:52:99:2320,157,0
3R	13390571	.	A	C	1452.77	.	AC=2;AF=1.00;AN=2;BaseQRankSum=-1.049;ClippingRankSum=0.000;DP=56;ExcessHet=3.0103;FS=0.000;MLEAC=2;MLEAF=1.00;MQ=43.88;MQRankSum=4.162;QD=26.41;ReadPosRankSum=-0.695;SOR=0.325	GT:AD:DP:GQ:PL	1/1:1,54:55:99:1481,136,0
3R	13390772	.	A	AGTTTC	1977.73	.	AC=2;AF=1.00;AN=2;DP=47;ExcessHet=3.0103;FS=0.000;MLEAC=2;MLEAF=1.00;MQ=42.82;QD=31.97;SOR=1.312	GT:AD:DP:GQ:PL	1/1:0,43:43:99:2015,138,0
3R	13390827	.	GTT	G	916.75	.	AC=2;AF=1.00;AN=2;BaseQRankSum=-0.468;ClippingRankSum=0.000;DP=41;ExcessHet=3.0103;FS=4.704;MLEAC=2;MLEAF=1.00;MQ=43.59;MQRankSum=1.618;QD=24.12;ReadPosRankSum=1.929;SOR=3.026	GT:AD:DP:GQ:PL	1/1:2,36:38:24:954,24,0
3R	13390953	.	T	C	247.77	.	AC=2;AF=1.00;AN=2;DP=11;ExcessHet=3.0103;FS=0.000;MLEAC=2;MLEAF=1.00;MQ=43.20;QD=22.52;SOR=1.802	GT:AD:DP:GQ:PL	1/1:0,11:11:33:276,33,0
3R	13390991	.	C	T	688.77	.	AC=2;AF=1.00;AN=2;DP=25;ExcessHet=3.0103;FS=0.000;MLEAC=2;MLEAF=1.00;MQ=43.33;QD=27.55;SOR=2.584	GT:AD:DP:GQ:PL	1/1:0,25:25:75:717,75,0
3R	13391074	.	T	G	2213.77	.	AC=2;AF=1.00;AN=2;DP=51;ExcessHet=3.0103;FS=0.000;MLEAC=2;MLEAF=1.00;MQ=43.17;QD=31.24;SOR=2.004	GT:AD:DP:GQ:PL	1/1:0,51:51:99:2242,153,0
3R	13391075	.	A	T	2213.77	.	AC=2;AF=1.00;AN=2;DP=51;ExcessHet=3.0103;FS=0.000;MLEAC=2;MLEAF=1.00;MQ=43.17;QD=30.82;SOR=2.004	GT:AD:DP:GQ:PL	1/1:0,51:51:99:2242,153,0
3R	13391105	.	A	T	1312.77	.	AC=2;AF=1.00;AN=2;DP=48;ExcessHet=3.0103;FS=0.000;MLEAC=2;MLEAF=1.00;MQ=42.99;QD=27.35;SOR=2.030	GT:AD:DP:GQ:PL	1/1:0,48:48:99:1341,144,0
3R	13391120	.	T	TTTTA	2125.73	.	AC=2;AF=1.00;AN=2;DP=45;ExcessHet=3.0103;FS=0.000;MLEAC=2;MLEAF=1.00;MQ=42.88;QD=34.54;SOR=1.880	GT:AD:DP:GQ:PL	1/1:0,45:45:99:2163,147,0
3R	13391152	.	A	T	1236.77	.	AC=2;AF=1.00;AN=2;DP=46;ExcessHet=3.0103;FS=0.000;MLEAC=2;MLEAF=1.00;MQ=42.86;QD=26.89;SOR=1.203	GT:AD:DP:GQ:PL	1/1:0,46:46:99:1265,138,0
3R	13391168	.	G	C	2092.77	.	AC=2;AF=1.00;AN=2;DP=48;ExcessHet=3.0103;FS=0.000;MLEAC=2;MLEAF=1.00;MQ=42.91;QD=28.73;SOR=1.179	GT:AD:DP:GQ:PL	1/1:0,48:48:99:2121,144,0
3R	13391173	.	T	C	2093.77	.	AC=2;AF=1.00;AN=2;DP=47;ExcessHet=3.0103;FS=0.000;MLEAC=2;MLEAF=1.00;MQ=42.93;QD=24.61;SOR=1.132	GT:AD:DP:GQ:PL	1/1:0,47:47:99:2122,144,0
3R	13391204	.	T	C	2333.77	.	AC=2;AF=1.00;AN=2;DP=53;ExcessHet=3.0103;FS=0.000;MLEAC=2;MLEAF=1.00;MQ=43.14;QD=32.47;SOR=0.730	GT:AD:DP:GQ:PL	1/1:0,53:53:99:2362,160,0
3R	13391207	.	C	T	2333.77	.	AC=2;AF=1.00;AN=2;DP=52;ExcessHet=3.0103;FS=0.000;MLEAC=2;MLEAF=1.00;MQ=43.13;QD=33.81;SOR=0.770	GT:AD:DP:GQ:PL	1/1:0,52:52:99:2362,160,0
3R	13391220	.	A	T	2356.77	.	AC=2;AF=1.00;AN=2;DP=51;ExcessHet=3.0103;FS=0.000;MLEAC=2;MLEAF=1.00;MQ=43.15;QD=29.44;SOR=1.094	GT:AD:DP:GQ:PL	1/1:0,51:51:99:2385,160,0
3R	13391225	.	T	G	2401.77	.	AC=2;AF=1.00;AN=2;DP=53;ExcessHet=3.0103;FS=0.000;MLEAC=2;MLEAF=1.00;MQ=43.14;QD=31.19;SOR=1.179	GT:AD:DP:GQ:PL	1/1:0,53:53:99:2430,163,0
3R	13391227	.	A	T	2401.77	.	AC=2;AF=1.00;AN=2;DP=54;ExcessHet=3.0103;FS=0.000;MLEAC=2;MLEAF=1.00;MQ=43.16;QD=31.35;SOR=1.118	GT:AD:DP:GQ:PL	1/1:0,54:54:99:2430,163,0
3R	13391235	.	T	A	2449.77	.	AC=2;AF=1.00;AN=2;DP=55;ExcessHet=3.0103;FS=0.000;MLEAC=2;MLEAF=1.00;MQ=42.97;QD=28.77;SOR=1.159	GT:AD:DP:GQ:PL	1/1:0,55:55:99:2478,169,0
3R	13391490	.	T	C	1547.77	.	AC=2;AF=1.00;AN=2;DP=59;ExcessHet=3.0103;FS=0.000;MLEAC=2;MLEAF=1.00;MQ=43.90;QD=26.69;SOR=0.762	GT:AD:DP:GQ:PL	1/1:0,58:58:99:1576,173,0
3R	13391853	.	G	T	1348.77	.	AC=2;AF=1.00;AN=2;DP=48;ExcessHet=3.0103;FS=0.000;MLEAC=2;MLEAF=1.00;MQ=44.00;QD=28.70;SOR=0.735	GT:AD:DP:GQ:PL	1/1:0,47:47:99:1377,141,0
3R	13391908	.	A	G	1256.77	.	AC=2;AF=1.00;AN=2;DP=46;ExcessHet=3.0103;FS=0.000;MLEAC=2;MLEAF=1.00;MQ=44.00;QD=27.32;SOR=1.329	GT:AD:DP:GQ:PL	1/1:0,46:46:99:1285,138,0
3R	13391926	.	T	A	1369.77	.	AC=2;AF=1.00;AN=2;DP=49;ExcessHet=3.0103;FS=0.000;MLEAC=2;MLEAF=1.00;MQ=44.00;QD=27.95;SOR=1.225	GT:AD:DP:GQ:PL	1/1:0,49:49:99:1398,147,0
3R	13392126	.	C	T	1128.77	.	AC=2;AF=1.00;AN=2;DP=42;ExcessHet=3.0103;FS=0.000;MLEAC=2;MLEAF=1.00;MQ=43.93;QD=26.88;SOR=1.127	GT:AD:DP:GQ:PL	1/1:0,42:42:99:1157,125,0
3R	13392436	.	T	C	1703.77	.	AC=2;AF=1.00;AN=2;DP=64;ExcessHet=3.0103;FS=0.000;MLEAC=2;MLEAF=1.00;MQ=44.00;QD=26.62;SOR=0.966	GT:AD:DP:GQ:PL	1/1:0,64:64:99:1732,192,0
3R	13392596	.	T	C	1658.77	.	AC=2;AF=1.00;AN=2;DP=64;ExcessHet=3.0103;FS=0.000;MLEAC=2;MLEAF=1.00;MQ=44.00;QD=25.92;SOR=0.756	GT:AD:DP:GQ:PL	1/1:0,64:64:99:1687,190,0
3R	13392605	.	AT	A	2769.73	.	AC=2;AF=1.00;AN=2;DP=63;ExcessHet=3.0103;FS=0.000;MLEAC=2;MLEAF=1.00;MQ=44.00;QD=30.01;SOR=0.758	GT:AD:DP:GQ:PL	1/1:0,62:62:99:2807,193,0
3R	13392612	.	T	A	2805.77	.	AC=2;AF=1.00;AN=2;DP=65;ExcessHet=3.0103;FS=0.000;MLEAC=2;MLEAF=1.00;MQ=44.00;QD=29.64;SOR=0.723	GT:AD:DP:GQ:PL	1/1:0,65:65:99:2834,196,0
3R	13392624	.	C	CAG	2554.73	.	AC=2;AF=1.00;AN=2;DP=62;ExcessHet=3.0103;FS=0.000;MLEAC=2;MLEAF=1.00;MQ=44.00;QD=30.17;SOR=0.725	GT:AD:DP:GQ:PL	1/1:0,61:61:99:2592,184,0
3R	13392640	.	G	C	1717.77	.	AC=2;AF=1.00;AN=2;DP=63;ExcessHet=3.0103;FS=0.000;MLEAC=2;MLEAF=1.00;MQ=44.00;QD=27.27;SOR=1.092	GT:AD:DP:GQ:PL	1/1:0,63:63:99:1746,189,0
3R	13392668	.	T	C	1583.77	.	AC=2;AF=1.00;AN=2;DP=58;ExcessHet=3.0103;FS=0.000;MLEAC=2;MLEAF=1.00;MQ=44.00;QD=27.31;SOR=1.733	GT:AD:DP:GQ:PL	1/1:0,58:58:99:1612,174,0
3R	13392693	.	T	C	1502.77	.	AC=2;AF=1.00;AN=2;DP=56;ExcessHet=3.0103;FS=0.000;MLEAC=2;MLEAF=1.00;MQ=44.00;QD=26.84;SOR=1.781	GT:AD:DP:GQ:PL	1/1:0,56:56:99:1531,168,0
3R	13393066	.	A	G	1117.77	.	AC=2;AF=1.00;AN=2;DP=46;ExcessHet=3.0103;FS=0.000;MLEAC=2;MLEAF=1.00;MQ=43.96;QD=24.84;SOR=0.929	GT:AD:DP:GQ:PL	1/1:0,45:45:99:1146,133,0
3R	13393430	.	C	CCTCGACCACTCGACCA	1723.73	.	AC=2;AF=1.00;AN=2;DP=40;ExcessHet=3.0103;FS=0.000;MLEAC=2;MLEAF=1.00;MQ=43.24;QD=29.66;SOR=0.749	GT:AD:DP:GQ:PL	1/1:0,35:35:99:1761,119,0
3R	13393664	.	T	C	1253.77	.	AC=2;AF=1.00;AN=2;DP=49;ExcessHet=3.0103;FS=0.000;MLEAC=2;MLEAF=1.00;MQ=43.92;QD=26.12;SOR=0.776	GT:AD:DP:GQ:PL	1/1:0,48:48:99:1282,143,0
3R	13393841	.	T	G	1441.77	.	AC=2;AF=1.00;AN=2;DP=53;ExcessHet=3.0103;FS=0.000;MLEAC=2;MLEAF=1.00;MQ=43.91;QD=27.20;SOR=0.892	GT:AD:DP:GQ:PL	1/1:0,53:53:99:1470,159,0
3R	13393877	.	C	T	1495.77	.	AC=2;AF=1.00;AN=2;DP=59;ExcessHet=3.0103;FS=0.000;MLEAC=2;MLEAF=1.00;MQ=43.92;QD=25.35;SOR=0.726	GT:AD:DP:GQ:PL	1/1:0,59:59:99:1524,174,0
3R	13393965	.	G	C	1356.77	.	AC=2;AF=1.00;AN=2;DP=53;ExcessHet=3.0103;FS=0.000;MLEAC=2;MLEAF=1.00;MQ=44.00;QD=26.09;SOR=0.941	GT:AD:DP:GQ:PL	1/1:0,52:52:99:1385,155,0
3R	13393985	.	C	G	1489.77	.	AC=2;AF=1.00;AN=2;DP=55;ExcessHet=3.0103;FS=0.000;MLEAC=2;MLEAF=1.00;MQ=44.00;QD=27.59;SOR=0.846	GT:AD:DP:GQ:PL	1/1:0,54:54:99:1518,162,0
3R	13394041	.	G	T	1330.77	.	AC=2;AF=1.00;AN=2;DP=48;ExcessHet=3.0103;FS=0.000;MLEAC=2;MLEAF=1.00;MQ=44.00;QD=27.72;SOR=1.179	GT:AD:DP:GQ:PL	1/1:0,48:48:99:1359,144,0
3R	13394171	.	G	A	1551.77	.	AC=2;AF=1.00;AN=2;DP=56;ExcessHet=3.0103;FS=0.000;MLEAC=2;MLEAF=1.00;MQ=43.97;QD=27.71;SOR=1.199	GT:AD:DP:GQ:PL	1/1:0,56:56:99:1580,168,0
3R	13394283	.	T	C	1688.77	.	AC=2;AF=1.00;AN=2;DP=63;ExcessHet=3.0103;FS=0.000;MLEAC=2;MLEAF=1.00;MQ=43.75;QD=26.81;SOR=0.724	GT:AD:DP:GQ:PL	1/1:0,63:63:99:1717,189,0
3R	13394297	.	AT	A	1344.73	.	AC=2;AF=1.00;AN=2;DP=65;ExcessHet=3.0103;FS=0.000;MLEAC=2;MLEAF=1.00;MQ=43.76;QD=21.69;SOR=0.758	GT:AD:DP:GQ:PL	1/1:0,62:62:99:1382,185,0
3R	13394584	.	A	G	1017.77	.	AC=2;AF=1.00;AN=2;DP=39;ExcessHet=3.0103;FS=0.000;MLEAC=2;MLEAF=1.00;MQ=44.00;QD=26.10;SOR=0.850	GT:AD:DP:GQ:PL	1/1:0,39:39:99:1046,116,0
3R	13394668	.	T	C	1175.77	.	AC=2;AF=1.00;AN=2;DP=44;ExcessHet=3.0103;FS=0.000;MLEAC=2;MLEAF=1.00;MQ=43.96;QD=26.72;SOR=1.508	GT:AD:DP:GQ:PL	1/1:0,44:44:99:1204,132,0
3R	13395076	.	G	A	1049.77	.	AC=2;AF=1.00;AN=2;DP=40;ExcessHet=3.0103;FS=0.000;MLEAC=2;MLEAF=1.00;MQ=44.00;QD=26.92;SOR=0.850	GT:AD:DP:GQ:PL	1/1:0,39:39:99:1078,117,0
3R	13395257	.	G	GGT	639.73	.	AC=2;AF=1.00;AN=2;DP=29;ExcessHet=3.0103;FS=0.000;MLEAC=2;MLEAF=1.00;MQ=43.67;QD=27.81;SOR=0.963	GT:AD:DP:GQ:PL	1/1:0,23:23:69:677,69,0
3R	13395347	.	G	A	765.77	.	AC=2;AF=1.00;AN=2;DP=28;ExcessHet=3.0103;FS=0.000;MLEAC=2;MLEAF=1.00;MQ=44.00;QD=27.35;SOR=2.468	GT:AD:DP:GQ:PL	1/1:0,28:28:84:794,84,0
3R	13395430	.	T	C	920.77	.	AC=2;AF=1.00;AN=2;DP=34;ExcessHet=3.0103;FS=0.000;MLEAC=2;MLEAF=1.00;MQ=43.86;QD=27.08;SOR=1.244	GT:AD:DP:GQ:PL	1/1:0,34:34:99:949,102,0
3R	13395485	.	G	A	1411.77	.	AC=2;AF=1.00;AN=2;DP=32;ExcessHet=3.0103;FS=0.000;MLEAC=2;MLEAF=1.00;MQ=43.70;QD=30.84;SOR=1.112	GT:AD:DP:GQ:PL	1/1:0,32:32:96:1440,96,0
3R	13395491	.	T	C	1636.77	.	AC=2;AF=1.00;AN=2;DP=35;ExcessHet=3.0103;FS=0.000;MLEAC=2;MLEAF=1.00;MQ=43.72;QD=31.46;SOR=1.148	GT:AD:DP:GQ:PL	1/1:0,35:35:99:1665,111,0
3R	13395499	.	A	G	1751.77	.	AC=2;AF=1.00;AN=2;DP=39;ExcessHet=3.0103;FS=0.000;MLEAC=2;MLEAF=1.00;MQ=43.75;QD=33.73;SOR=1.096	GT:AD:DP:GQ:PL	1/1:0,39:39:99:1780,120,0
3R	13395505	.	G	A	1751.77	.	AC=2;AF=1.00;AN=2;DP=39;ExcessHet=3.0103;FS=0.000;MLEAC=2;MLEAF=1.00;MQ=43.56;QD=29.15;SOR=1.096	GT:AD:DP:GQ:PL	1/1:0,39:39:99:1780,120,0
3R	13395583	.	G	T	1154.77	.	AC=2;AF=1.00;AN=2;DP=42;ExcessHet=3.0103;FS=0.000;MLEAC=2;MLEAF=1.00;MQ=43.31;QD=27.49;SOR=1.556	GT:AD:DP:GQ:PL	1/1:0,42:42:99:1183,126,0
3R	13395694	.	C	T	1486.77	.	AC=2;AF=1.00;AN=2;DP=54;ExcessHet=3.0103;FS=0.000;MLEAC=2;MLEAF=1.00;MQ=43.53;QD=28.05;SOR=0.892	GT:AD:DP:GQ:PL	1/1:0,53:53:99:1515,159,0
3R	13395845	.	C	T	2689.77	.	AC=2;AF=1.00;AN=2;DP=62;ExcessHet=3.0103;FS=0.000;MLEAC=2;MLEAF=1.00;MQ=42.84;QD=28.96;SOR=0.826	GT:AD:DP:GQ:PL	1/1:0,62:62:99:2718,187,0
3R	13395854	.	G	T	2741.77	.	AC=2;AF=1.00;AN=2;DP=62;ExcessHet=3.0103;FS=0.000;MLEAC=2;MLEAF=1.00;MQ=42.71;QD=23.02;SOR=0.899	GT:AD:DP:GQ:PL	1/1:0,62:62:99:2770,193,0
3R	13395869	.	A	G	1524.77	.	AC=2;AF=1.00;AN=2;DP=60;ExcessHet=3.0103;FS=0.000;MLEAC=2;MLEAF=1.00;MQ=42.21;QD=26.29;SOR=0.693	GT:AD:DP:GQ:PL	1/1:0,58:58:99:1553,173,0
3R	13395890	.	T	TA	2385.73	.	AC=2;AF=1.00;AN=2;DP=56;ExcessHet=3.0103;FS=0.000;MLEAC=2;MLEAF=1.00;MQ=41.72;QD=30.91;SOR=0.729	GT:AD:DP:GQ:PL	1/1:0,55:55:99:2423,166,0
3R	13395900	.	T	C	2619.77	.	AC=2;AF=1.00;AN=2;DP=62;ExcessHet=3.0103;FS=0.000;MLEAC=2;MLEAF=1.00;MQ=41.82;QD=30.73;SOR=0.758	GT:AD:DP:GQ:PL	1/1:0,62:62:99:2648,189,0
3R	13395909	.	T	TTACATAAGATCAAGAAG	2844.73	.	AC=2;AF=1.00;AN=2;DP=61;ExcessHet=3.0103;FS=0.000;MLEAC=2;MLEAF=1.00;MQ=41.78;QD=32.90;SOR=0.793	GT:AD:DP:GQ:PL	1/1:0,61:61:99:2882,198,0
3R	13395920	.	A	C	1639.77	.	AC=2;AF=1.00;AN=2;DP=62;ExcessHet=3.0103;FS=0.000;MLEAC=2;MLEAF=1.00;MQ=41.85;QD=26.45;SOR=0.826	GT:AD:DP:GQ:PL	1/1:0,62:62:99:1668,184,0
3R	13395934	.	A	G	2627.77	.	AC=2;AF=1.00;AN=2;DP=61;ExcessHet=3.0103;FS=0.000;MLEAC=2;MLEAF=1.00;MQ=42.15;QD=32.57;SOR=1.022	GT:AD:DP:GQ:PL	1/1:0,61:61:99:2656,184,0
3R	13395935	.	T	C	2627.77	.	AC=2;AF=1.00;AN=2;DP=60;ExcessHet=3.0103;FS=0.000;MLEAC=2;MLEAF=1.00;MQ=42.15;QD=30.90;SOR=0.986	GT:AD:DP:GQ:PL	1/1:0,60:60:99:2656,184,0
3R	13396060	.	G	T	1688.77	.	AC=2;AF=1.00;AN=2;DP=61;ExcessHet=3.0103;FS=0.000;MLEAC=2;MLEAF=1.00;MQ=43.42;QD=27.68;SOR=0.725	GT:AD:DP:GQ:PL	1/1:0,61:61:99:1717,182,0
3R	13396112	.	G	T	1807.77	.	AC=2;AF=1.00;AN=2;DP=67;ExcessHet=3.0103;FS=0.000;MLEAC=2;MLEAF=1.00;MQ=43.30;QD=26.98;SOR=0.723	GT:AD:DP:GQ:PL	1/1:0,67:67:99:1836,200,0
3R	13396128	.	C	T	1710.77	.	AC=2;AF=1.00;AN=2;DP=61;ExcessHet=3.0103;FS=0.000;MLEAC=2;MLEAF=1.00;MQ=43.26;QD=28.05;SOR=0.725	GT:AD:DP:GQ:PL	1/1:0,61:61:99:1739,183,0
3R	13396141	.	T	G	1620.77	.	AC=2;AF=1.00;AN=2;DP=60;ExcessHet=3.0103;FS=0.000;MLEAC=2;MLEAF=1.00;MQ=43.32;QD=27.01;SOR=0.693	GT:AD:DP:GQ:PL	1/1:0,60:60:99:1649,180,0
3R	13396177	.	T	C	1968.77	.	AC=2;AF=1.00;AN=2;DP=72;ExcessHet=3.0103;FS=0.000;MLEAC=2;MLEAF=1.00;MQ=43.24;QD=27.34;SOR=0.749	GT:AD:DP:GQ:PL	1/1:0,72:72:99:1997,216,0
3R	13396259	.	A	C	1550.77	.	AC=2;AF=1.00;AN=2;DP=57;ExcessHet=3.0103;FS=0.000;MLEAC=2;MLEAF=1.00;MQ=43.42;QD=27.21;SOR=1.047	GT:AD:DP:GQ:PL	1/1:0,57:57:99:1579,171,0
3R	13396497	.	A	C	1408.77	.	AC=2;AF=1.00;AN=2;BaseQRankSum=-0.479;ClippingRankSum=0.000;DP=52;ExcessHet=3.0103;FS=3.736;MLEAC=2;MLEAF=1.00;MQ=41.55;MQRankSum=-1.186;QD=27.09;ReadPosRankSum=-0.200;SOR=0.804	GT:AD:DP:GQ:PL	1/1:1,51:52:99:1437,127,0
3R	13396525	.	A	G	1046.77	.	AC=2;AF=1.00;AN=2;BaseQRankSum=0.091;ClippingRankSum=0.000;DP=44;ExcessHet=3.0103;FS=6.971;MLEAC=2;MLEAF=1.00;MQ=40.86;MQRankSum=-1.441;QD=23.79;ReadPosRankSum=2.060;SOR=0.611	GT:AD:DP:GQ:PL	1/1:2,42:44:93:1075,93,0
3R	13396546	.	C	T	2360.77	.	AC=2;AF=1.00;AN=2;DP=52;ExcessHet=3.0103;FS=0.000;MLEAC=2;MLEAF=1.00;MQ=40.78;QD=28.81;SOR=0.693	GT:AD:DP:GQ:PL	1/1:0,52:52:99:2389,162,0
3R	13396552	.	G	GGAGCTGCATCATCCGATTGACTCTT	2506.73	.	AC=2;AF=1.00;AN=2;DP=52;ExcessHet=3.0103;FS=0.000;MLEAC=2;MLEAF=1.00;MQ=40.74;QD=30.89;SOR=0.770	GT:AD:DP:GQ:PL	1/1:0,52:52:99:2544,172,0
3R	13396627	.	G	T	1752.77	.	AC=2;AF=1.00;AN=2;BaseQRankSum=1.299;ClippingRankSum=0.000;DP=40;ExcessHet=3.0103;FS=0.000;MLEAC=2;MLEAF=1.00;MQ=41.71;MQRankSum=-1.430;QD=29.99;ReadPosRankSum=-1.561;SOR=0.302	GT:AD:DP:GQ:PL	1/1:1,39:40:84:1781,84,0
3R	13396636	.	G	A	1834.77	.	AC=2;AF=1.00;AN=2;BaseQRankSum=1.169;ClippingRankSum=0.000;DP=46;ExcessHet=3.0103;FS=0.000;MLEAC=2;MLEAF=1.00;MQ=41.63;MQRankSum=-1.439;QD=25.58;ReadPosRankSum=-1.658;SOR=0.241	GT:AD:DP:GQ:PL	1/1:1,45:46:93:1863,93,0
3R	13396649	.	A	G	1949.77	.	AC=2;AF=1.00;AN=2;BaseQRankSum=0.074;ClippingRankSum=0.000;DP=48;ExcessHet=3.0103;FS=0.000;MLEAC=2;MLEAF=1.00;MQ=41.57;MQRankSum=-1.409;QD=28.04;ReadPosRankSum=-0.939;SOR=0.368	GT:AD:DP:GQ:PL	1/1:1,47:48:77:1978,77,0
3R	13396659	.	T	G	1940.77	.	AC=2;AF=1.00;AN=2;BaseQRankSum=0.455;ClippingRankSum=0.000;DP=50;ExcessHet=3.0103;FS=3.035;MLEAC=2;MLEAF=1.00;MQ=41.67;MQRankSum=-2.006;QD=25.43;ReadPosRankSum=0.149;SOR=0.142	GT:AD:DP:GQ:PL	1/1:2,48:50:77:1969,77,0
3R	13396677	.	T	A	1095.77	.	AC=2;AF=1.00;AN=2;BaseQRankSum=1.657;ClippingRankSum=0.000;DP=46;ExcessHet=3.0103;FS=3.074;MLEAC=2;MLEAF=1.00;MQ=41.64;MQRankSum=-1.951;QD=23.82;ReadPosRankSum=1.105;SOR=0.124	GT:AD:DP:GQ:PL	1/1:2,44:46:65:1124,65,0
3R	13396690	.	G	A	1128.77	.	AC=2;AF=1.00;AN=2;BaseQRankSum=1.785;ClippingRankSum=0.000;DP=45;ExcessHet=3.0103;FS=3.054;MLEAC=2;MLEAF=1.00;MQ=41.56;MQRankSum=-2.002;QD=25.08;ReadPosRankSum=1.212;SOR=0.136	GT:AD:DP:GQ:PL	1/1:2,43:45:63:1157,63,0
3R	13396703	.	A	G	1853.77	.	AC=2;AF=1.00;AN=2;BaseQRankSum=-0.056;ClippingRankSum=0.000;DP=46;ExcessHet=3.0103;FS=3.074;MLEAC=2;MLEAF=1.00;MQ=41.16;MQRankSum=-2.073;QD=29.27;ReadPosRankSum=1.051;SOR=0.124	GT:AD:DP:GQ:PL	1/1:2,44:46:48:1882,48,0
3R	13396708	.	C	G	1816.77	.	AC=2;AF=1.00;AN=2;BaseQRankSum=1.675;ClippingRankSum=0.000;DP=44;ExcessHet=3.0103;FS=0.000;MLEAC=2;MLEAF=1.00;MQ=41.09;MQRankSum=-1.453;QD=31.90;ReadPosRankSum=-0.236;SOR=0.283	GT:AD:DP:GQ:PL	1/1:1,43:44:45:1845,45,0
3R	13396711	.	G	A	1861.77	.	AC=2;AF=1.00;AN=2;BaseQRankSum=1.501;ClippingRankSum=0.000;DP=44;ExcessHet=3.0103;FS=0.000;MLEAC=2;MLEAF=1.00;MQ=41.09;MQRankSum=-1.453;QD=27.76;ReadPosRankSum=-0.591;SOR=0.283	GT:AD:DP:GQ:PL	1/1:1,43:44:87:1890,87,0
3R	13396799	.	G	C	1486.77	.	AC=2;AF=1.00;AN=2;BaseQRankSum=-1.415;ClippingRankSum=0.000;DP=35;ExcessHet=3.0103;FS=0.000;MLEAC=2;MLEAF=1.00;MQ=40.52;MQRankSum=-1.319;QD=30.97;ReadPosRankSum=1.735;SOR=0.578	GT:AD:DP:GQ:PL	1/1:1,34:35:79:1515,79,0
3R	13396800	.	C	G	1486.77	.	AC=2;AF=1.00;AN=2;DP=35;ExcessHet=3.0103;FS=0.000;MLEAC=2;MLEAF=1.00;MQ=39.99;QD=29.45;SOR=1.308	GT:AD:DP:GQ:PL	1/1:0,35:35:79:1515,79,0
3R	13396869	.	A	G	1653.77	.	AC=2;AF=1.00;AN=2;DP=38;ExcessHet=3.0103;FS=0.000;MLEAC=2;MLEAF=1.00;MQ=42.25;QD=37.70;SOR=2.833	GT:AD:DP:GQ:PL	1/1:0,38:38:99:1682,114,0
3R	13396871	.	C	T	1653.77	.	AC=2;AF=1.00;AN=2;DP=36;ExcessHet=3.0103;FS=0.000;MLEAC=2;MLEAF=1.00;MQ=42.29;QD=39.23;SOR=3.026	GT:AD:DP:GQ:PL	1/1:0,36:36:99:1682,114,0
3R	13396876	.	G	C	1625.77	.	AC=2;AF=1.00;AN=2;DP=36;ExcessHet=3.0103;FS=0.000;MLEAC=2;MLEAF=1.00;MQ=42.26;QD=34.13;SOR=3.026	GT:AD:DP:GQ:PL	1/1:0,36:36:99:1654,111,0
3R	13396927	.	A	ATGGCGGAGTAGGCGGTGT	1217.73	.	AC=2;AF=1.00;AN=2;DP=30;ExcessHet=3.0103;FS=0.000;MLEAC=2;MLEAF=1.00;MQ=42.06;QD=29.18;SOR=2.621	GT:AD:DP:GQ:PL	1/1:0,30:30:90:1255,90,0
3R	13396962	.	T	G	410.77	.	AC=2;AF=1.00;AN=2;DP=15;ExcessHet=3.0103;FS=0.000;MLEAC=2;MLEAF=1.00;MQ=41.72;QD=27.38;SOR=1.473	GT:AD:DP:GQ:PL	1/1:0,15:15:45:439,45,0
3R	13397193	.	G	T	759.77	.	AC=2;AF=1.00;AN=2;DP=30;ExcessHet=3.0103;FS=0.000;MLEAC=2;MLEAF=1.00;MQ=43.27;QD=25.33;SOR=1.143	GT:AD:DP:GQ:PL	1/1:0,30:30:89:788,89,0
3R	13397238	.	AC	A	1309.73	.	AC=2;AF=1.00;AN=2;DP=44;ExcessHet=3.0103;FS=0.000;MLEAC=2;MLEAF=1.00;MQ=43.89;QD=29.77;SOR=0.990	GT:AD:DP:GQ:PL	1/1:0,44:44:99:1347,132,0
3R	13397281	.	A	G	2225.77	.	AC=2;AF=1.00;AN=2;DP=51;ExcessHet=3.0103;FS=0.000;MLEAC=2;MLEAF=1.00;MQ=43.90;QD=25.91;SOR=1.201	GT:AD:DP:GQ:PL	1/1:0,51:51:99:2254,159,0
3R	13397283	.	T	C	2225.77	.	AC=2;AF=1.00;AN=2;DP=50;ExcessHet=3.0103;FS=0.000;MLEAC=2;MLEAF=1.00;MQ=43.86;QD=27.99;SOR=1.270	GT:AD:DP:GQ:PL	1/1:0,50:50:99:2254,159,0
3R	13397361	.	A	C	1594.77	.	AC=2;AF=1.00;AN=2;DP=59;ExcessHet=3.0103;FS=0.000;MLEAC=2;MLEAF=1.00;MQ=43.95;QD=27.03;SOR=1.903	GT:AD:DP:GQ:PL	1/1:0,59:59:99:1623,177,0
3R	13397389	.	A	G	1444.77	.	AC=2;AF=1.00;AN=2;DP=55;ExcessHet=3.0103;FS=0.000;MLEAC=2;MLEAF=1.00;MQ=43.95;QD=26.27;SOR=1.371	GT:AD:DP:GQ:PL	1/1:0,55:55:99:1473,165,0
3R	13397556	.	A	C	2035.77	.	AC=2;AF=1.00;AN=2;DP=76;ExcessHet=3.0103;FS=0.000;MLEAC=2;MLEAF=1.00;MQ=43.91;QD=26.79;SOR=0.746	GT:AD:DP:GQ:PL	1/1:0,76:76:99:2064,228,0
3R	13397595	.	C	T	3162.77	.	AC=2;AF=1.00;AN=2;DP=72;ExcessHet=3.0103;FS=0.000;MLEAC=2;MLEAF=1.00;MQ=43.91;QD=33.64;SOR=0.749	GT:AD:DP:GQ:PL	1/1:0,72:72:99:3191,217,0
3R	13397599	.	G	A	3067.77	.	AC=2;AF=1.00;AN=2;DP=68;ExcessHet=3.0103;FS=0.000;MLEAC=2;MLEAF=1.00;MQ=43.94;QD=27.07;SOR=0.814	GT:AD:DP:GQ:PL	1/1:0,68:68:99:3096,208,0
3R	13397607	.	C	T	3101.77	.	AC=2;AF=1.00;AN=2;DP=68;ExcessHet=3.0103;FS=0.000;MLEAC=2;MLEAF=1.00;MQ=43.94;QD=28.44;SOR=0.814	GT:AD:DP:GQ:PL	1/1:0,68:68:99:3130,211,0
3R	13397627	.	G	T	2961.77	.	AC=2;AF=1.00;AN=2;DP=70;ExcessHet=3.0103;FS=0.000;MLEAC=2;MLEAF=1.00;MQ=43.94;QD=29.81;SOR=0.750	GT:AD:DP:GQ:PL	1/1:0,70:70:99:2990,214,0
3R	13397660	.	A	T	1873.77	.	AC=2;AF=1.00;AN=2;DP=71;ExcessHet=3.0103;FS=0.000;MLEAC=2;MLEAF=1.00;MQ=43.94;QD=26.39;SOR=1.042	GT:AD:DP:GQ:PL	1/1:0,71:71:99:1902,212,0
3R	13397690	.	A	G	1868.77	.	AC=2;AF=1.00;AN=2;DP=68;ExcessHet=3.0103;FS=0.000;MLEAC=2;MLEAF=1.00;MQ=43.93;QD=27.48;SOR=1.263	GT:AD:DP:GQ:PL	1/1:0,68:68:99:1897,204,0
3R	13397992	.	T	G	669.77	.	AC=2;AF=1.00;AN=2;DP=16;ExcessHet=3.0103;FS=0.000;MLEAC=2;MLEAF=1.00;MQ=41.17;QD=30.60;SOR=1.244	GT:AD:DP:GQ:PL	1/1:0,16:16:48:698,48,0
3R	13397993	.	A	G	669.77	.	AC=2;AF=1.00;AN=2;DP=15;ExcessHet=3.0103;FS=0.000;MLEAC=2;MLEAF=1.00;MQ=42.18;QD=32.10;SOR=1.473	GT:AD:DP:GQ:PL	1/1:0,15:15:48:698,48,0
3R	13398011	.	T	G	646.77	.	AC=2;AF=1.00;AN=2;DP=15;ExcessHet=3.0103;FS=0.000;MLEAC=2;MLEAF=1.00;MQ=40.98;QD=24.78;SOR=2.448	GT:AD:DP:GQ:PL	1/1:0,15:15:45:675,45,0
3R	13398013	.	A	C	646.77	.	AC=2;AF=1.00;AN=2;DP=15;ExcessHet=3.0103;FS=0.000;MLEAC=2;MLEAF=1.00;MQ=40.98;QD=28.27;SOR=2.448	GT:AD:DP:GQ:PL	1/1:0,15:15:45:675,45,0
3R	13398065	.	T	A	764.77	.	AC=2;AF=1.00;AN=2;DP=28;ExcessHet=3.0103;FS=0.000;MLEAC=2;MLEAF=1.00;MQ=39.89;QD=27.31;SOR=2.468	GT:AD:DP:GQ:PL	1/1:0,28:28:84:793,84,0
3R	13398151	.	C	G	709.77	.	AC=2;AF=1.00;AN=2;BaseQRankSum=-0.782;ClippingRankSum=0.000;DP=30;ExcessHet=3.0103;FS=8.751;MLEAC=2;MLEAF=1.00;MQ=40.01;MQRankSum=1.362;QD=23.66;ReadPosRankSum=1.559;SOR=3.825	GT:AD:DP:GQ:PL	1/1:1,29:30:62:738,62,0
3R	13398205	.	A	T	1819.77	.	AC=2;AF=1.00;AN=2;DP=40;ExcessHet=3.0103;FS=0.000;MLEAC=2;MLEAF=1.00;MQ=41.20;QD=33.51;SOR=2.670	GT:AD:DP:GQ:PL	1/1:0,40:40:99:1848,126,0
3R	13398209	.	T	C	1862.77	.	AC=2;AF=1.00;AN=2;DP=42;ExcessHet=3.0103;FS=0.000;MLEAC=2;MLEAF=1.00;MQ=41.11;QD=28.31;SOR=2.531	GT:AD:DP:GQ:PL	1/1:0,42:42:99:1891,129,0
3R	13398220	.	G	A	1198.77	.	AC=2;AF=1.00;AN=2;DP=44;ExcessHet=3.0103;FS=0.000;MLEAC=2;MLEAF=1.00;MQ=41.08;QD=27.24;SOR=1.662	GT:AD:DP:GQ:PL	1/1:0,44:44:99:1227,132,0
3R	13398234	.	C	T	1164.77	.	AC=2;AF=1.00;AN=2;DP=43;ExcessHet=3.0103;FS=0.000;MLEAC=2;MLEAF=1.00;MQ=40.59;QD=27.09;SOR=1.455	GT:AD:DP:GQ:PL	1/1:0,43:43:99:1193,129,0
3R	13398245	.	T	C	2066.77	.	AC=2;AF=1.00;AN=2;DP=45;ExcessHet=3.0103;FS=0.000;MLEAC=2;MLEAF=1.00;MQ=40.61;QD=29.26;SOR=1.414	GT:AD:DP:GQ:PL	1/1:0,45:45:99:2095,141,0
3R	13398249	.	A	T	2041.77	.	AC=2;AF=1.00;AN=2;DP=46;ExcessHet=3.0103;FS=0.000;MLEAC=2;MLEAF=1.00;MQ=40.99;QD=25.58;SOR=1.464	GT:AD:DP:GQ:PL	1/1:0,46:46:99:2070,138,0
3R	13398250	.	T	A	2041.77	.	AC=2;AF=1.00;AN=2;DP=46;ExcessHet=3.0103;FS=0.000;MLEAC=2;MLEAF=1.00;MQ=40.99;QD=35.63;SOR=1.464	GT:AD:DP:GQ:PL	1/1:0,46:46:99:2070,138,0
3R	13398258	.	T	C	2086.77	.	AC=2;AF=1.00;AN=2;DP=48;ExcessHet=3.0103;FS=0.000;MLEAC=2;MLEAF=1.00;MQ=41.07;QD=31.25;SOR=1.426	GT:AD:DP:GQ:PL	1/1:0,48:48:99:2115,144,0
3R	13398285	.	C	T	2491.77	.	AC=2;AF=1.00;AN=2;DP=56;ExcessHet=3.0103;FS=0.000;MLEAC=2;MLEAF=1.00;MQ=41.49;QD=31.90;SOR=1.302	GT:AD:DP:GQ:PL	1/1:0,56:56:99:2520,169,0
3R	13398287	.	T	G	2536.77	.	AC=2;AF=1.00;AN=2;DP=56;ExcessHet=3.0103;FS=0.000;MLEAC=2;MLEAF=1.00;MQ=41.49;QD=32.24;SOR=1.302	GT:AD:DP:GQ:PL	1/1:0,56:56:99:2565,172,0
3R	13398289	.	A	T	2581.77	.	AC=2;AF=1.00;AN=2;DP=57;ExcessHet=3.0103;FS=0.000;MLEAC=2;MLEAF=1.00;MQ=41.50;QD=30.31;SOR=1.238	GT:AD:DP:GQ:PL	1/1:0,57:57:99:2610,175,0
3R	13398294	.	G	A	2626.77	.	AC=2;AF=1.00;AN=2;DP=59;ExcessHet=3.0103;FS=0.000;MLEAC=2;MLEAF=1.00;MQ=41.84;QD=21.34;SOR=1.217	GT:AD:DP:GQ:PL	1/1:0,59:59:99:2655,178,0
3R	13398298	.	A	G	2700.77	.	AC=2;AF=1.00;AN=2;DP=59;ExcessHet=3.0103;FS=0.000;MLEAC=2;MLEAF=1.00;MQ=41.87;QD=28.06;SOR=1.217	GT:AD:DP:GQ:PL	1/1:0,59:59:99:2729,184,0
3R	13398307	.	C	A	2573.77	.	AC=2;AF=1.00;AN=2;DP=59;ExcessHet=3.0103;FS=0.000;MLEAC=2;MLEAF=1.00;MQ=41.87;QD=27.70;SOR=1.123	GT:AD:DP:GQ:PL	1/1:0,59:59:99:2602,178,0
3R	13398319	.	C	T	2573.77	.	AC=2;AF=1.00;AN=2;DP=58;ExcessHet=3.0103;FS=0.000;MLEAC=2;MLEAF=1.00;MQ=42.55;QD=33.69;SOR=0.997	GT:AD:DP:GQ:PL	1/1:0,58:58:99:2602,175,0
3R	13398320	.	C	T	2573.77	.	AC=2;AF=1.00;AN=2;DP=58;ExcessHet=3.0103;FS=0.000;MLEAC=2;MLEAF=1.00;MQ=42.55;QD=27.36;SOR=0.997	GT:AD:DP:GQ:PL	1/1:0,58:58:99:2602,175,0
3R	13398324	.	C	A	2624.77	.	AC=2;AF=1.00;AN=2;DP=57;ExcessHet=3.0103;FS=0.000;MLEAC=2;MLEAF=1.00;MQ=42.63;QD=29.40;SOR=1.047	GT:AD:DP:GQ:PL	1/1:0,57:57:99:2653,178,0
3R	13398332	.	A	T	2552.77	.	AC=2;AF=1.00;AN=2;DP=57;ExcessHet=3.0103;FS=0.000;MLEAC=2;MLEAF=1.00;MQ=42.72;QD=27.69;SOR=1.140	GT:AD:DP:GQ:PL	1/1:0,57:57:99:2581,175,0
3R	13398369	.	C	A	1423.77	.	AC=2;AF=1.00;AN=2;DP=51;ExcessHet=3.0103;FS=0.000;MLEAC=2;MLEAF=1.00;MQ=43.23;QD=27.92;SOR=1.201	GT:AD:DP:GQ:PL	1/1:0,51:51:99:1452,153,0
3R	13398410	.	T	C	1525.77	.	AC=2;AF=1.00;AN=2;DP=55;ExcessHet=3.0103;FS=0.000;MLEAC=2;MLEAF=1.00;MQ=43.50;QD=27.74;SOR=1.262	GT:AD:DP:GQ:PL	1/1:0,55:55:99:1554,165,0
3R	13398671	.	C	T	1892.77	.	AC=2;AF=1.00;AN=2;DP=71;ExcessHet=3.0103;FS=0.000;MLEAC=2;MLEAF=1.00;MQ=43.82;QD=26.66;SOR=0.721	GT:AD:DP:GQ:PL	1/1:0,71:71:99:1921,212,0
3R	13398848	.	A	C	1886.77	.	AC=2;AF=1.00;AN=2;DP=43;ExcessHet=3.0103;FS=0.000;MLEAC=2;MLEAF=1.00;MQ=43.87;QD=32.27;SOR=1.259	GT:AD:DP:GQ:PL	1/1:0,42:42:99:1915,129,0
3R	13398849	.	A	G	1921.77	.	AC=2;AF=1.00;AN=2;DP=43;ExcessHet=3.0103;FS=0.000;MLEAC=2;MLEAF=1.00;MQ=43.87;QD=28.94;SOR=1.259	GT:AD:DP:GQ:PL	1/1:0,42:42:99:1950,132,0
3R	13398853	.	G	A	1950.77	.	AC=2;AF=1.00;AN=2;DP=46;ExcessHet=3.0103;FS=0.000;MLEAC=2;MLEAF=1.00;MQ=43.87;QD=34.60;SOR=1.280	GT:AD:DP:GQ:PL	1/1:0,45:45:99:1979,135,0
3R	13398981	.	A	G	2105.77	.	AC=2;AF=1.00;AN=2;DP=48;ExcessHet=3.0103;FS=0.000;MLEAC=2;MLEAF=1.00;MQ=43.96;QD=24.14;SOR=0.776	GT:AD:DP:GQ:PL	1/1:0,48:48:99:2134,147,0
3R	13398987	.	C	A	2111.77	.	AC=2;AF=1.00;AN=2;DP=46;ExcessHet=3.0103;FS=0.000;MLEAC=2;MLEAF=1.00;MQ=43.96;QD=31.35;SOR=0.874	GT:AD:DP:GQ:PL	1/1:0,46:46:99:2140,144,0
3R	13398990	.	A	AG	2153.73	.	AC=2;AF=1.00;AN=2;DP=46;ExcessHet=3.0103;FS=0.000;MLEAC=2;MLEAF=1.00;MQ=43.96;QD=28.07;SOR=0.976	GT:AD:DP:GQ:PL	1/1:0,46:46:99:2191,147,0
3R	13398992	.	A	T	2117.77	.	AC=2;AF=1.00;AN=2;DP=48;ExcessHet=3.0103;FS=0.000;MLEAC=2;MLEAF=1.00;MQ=43.96;QD=27.20;SOR=1.067	GT:AD:DP:GQ:PL	1/1:0,48:48:99:2146,144,0
3R	13399014	.	A	G	1409.77	.	AC=2;AF=1.00;AN=2;DP=52;ExcessHet=3.0103;FS=0.000;MLEAC=2;MLEAF=1.00;MQ=43.96;QD=27.11;SOR=1.136	GT:AD:DP:GQ:PL	1/1:0,52:52:99:1438,155,0
3R	13399039	.	T	C	2125.77	.	AC=2;AF=1.00;AN=2;DP=50;ExcessHet=3.0103;FS=0.000;MLEAC=2;MLEAF=1.00;MQ=43.96;QD=28.92;SOR=0.859	GT:AD:DP:GQ:PL	1/1:0,50:50:99:2154,150,0
3R	13399046	.	T	C	2121.77	.	AC=2;AF=1.00;AN=2;DP=49;ExcessHet=3.0103;FS=0.000;MLEAC=2;MLEAF=1.00;MQ=43.96;QD=24.46;SOR=0.733	GT:AD:DP:GQ:PL	1/1:0,49:49:99:2150,150,0
3R	13399103	.	G	C	1237.77	.	AC=2;AF=1.00;AN=2;DP=46;ExcessHet=3.0103;FS=0.000;MLEAC=2;MLEAF=1.00;MQ=43.96;QD=26.91;SOR=0.780	GT:AD:DP:GQ:PL	1/1:0,46:46:99:1266,138,0
3R	13399124	.	G	T	1227.77	.	AC=2;AF=1.00;AN=2;DP=44;ExcessHet=3.0103;FS=0.000;MLEAC=2;MLEAF=1.00;MQ=44.00;QD=27.90;SOR=0.784	GT:AD:DP:GQ:PL	1/1:0,44:44:99:1256,132,0
3R	13399337	.	A	G	1091.77	.	AC=2;AF=1.00;AN=2;DP=41;ExcessHet=3.0103;FS=0.000;MLEAC=2;MLEAF=1.00;MQ=43.86;QD=26.63;SOR=1.501	GT:AD:DP:GQ:PL	1/1:0,41:41:99:1120,123,0
3R	13399418	.	G	C	992.77	.	AC=2;AF=1.00;AN=2;DP=38;ExcessHet=3.0103;FS=0.000;MLEAC=2;MLEAF=1.00;MQ=44.00;QD=26.13;SOR=0.798	GT:AD:DP:GQ:PL	1/1:0,38:38:99:1021,114,0
3R	13399467	.	G	A	1548.77	.	AC=2;AF=1.00;AN=2;BaseQRankSum=0.460;ClippingRankSum=0.000;DP=38;ExcessHet=3.0103;FS=0.000;MLEAC=2;MLEAF=1.00;MQ=43.95;MQRankSum=0.000;QD=31.26;ReadPosRankSum=0.185;SOR=0.350	GT:AD:DP:GQ:PL	1/1:1,37:38:69:1577,69,0
3R	13399471	.	C	T	1475.77	.	AC=2;AF=1.00;AN=2;BaseQRankSum=0.216;ClippingRankSum=0.000;DP=34;ExcessHet=3.0103;FS=0.000;MLEAC=2;MLEAF=1.00;MQ=43.94;MQRankSum=0.000;QD=33.09;ReadPosRankSum=0.105;SOR=0.446	GT:AD:DP:GQ:PL	1/1:1,33:34:63:1504,63,0
3R	13399488	.	A	C	841.77	.	AC=2;AF=1.00;AN=2;BaseQRankSum=-1.205;ClippingRankSum=0.000;DP=34;ExcessHet=3.0103;FS=0.000;MLEAC=2;MLEAF=1.00;MQ=43.94;MQRankSum=0.000;QD=24.76;ReadPosRankSum=-0.700;SOR=0.302	GT:AD:DP:GQ:PL	1/1:1,33:34:73:870,73,0
3R	13399667	.	G	T	1021.77	.	AC=2;AF=1.00;AN=2;BaseQRankSum=1.368;ClippingRankSum=0.000;DP=40;ExcessHet=3.0103;FS=0.000;MLEAC=2;MLEAF=1.00;MQ=44.00;MQRankSum=0.000;QD=25.54;ReadPosRankSum=-0.737;SOR=0.342	GT:AD:DP:GQ:PL	1/1:1,39:40:93:1050,93,0
3R	13399699	.	CATAT	C	1685.73	.	AC=2;AF=1.00;AN=2;BaseQRankSum=-0.053;ClippingRankSum=0.000;DP=42;ExcessHet=3.0103;FS=0.000;MLEAC=2;MLEAF=1.00;MQ=43.95;MQRankSum=0.000;QD=27.71;ReadPosRankSum=-1.099;SOR=0.312	GT:AD:DP:GQ:PL	1/1:1,40:41:66:1723,66,0
3R	13399738	.	A	G	1093.77	.	AC=2;AF=1.00;AN=2;BaseQRankSum=-1.751;ClippingRankSum=0.000;DP=44;ExcessHet=3.0103;FS=0.000;MLEAC=2;MLEAF=1.00;MQ=43.96;MQRankSum=-0.109;QD=24.86;ReadPosRankSum=1.221;SOR=0.788	GT:AD:DP:GQ:PL	1/1:2,42:44:74:1122,74,0
3R	13399837	.	A	T	1388.77	.	AC=2;AF=1.00;AN=2;DP=53;ExcessHet=3.0103;FS=0.000;MLEAC=2;MLEAF=1.00;MQ=44.00;QD=26.20;SOR=1.077	GT:AD:DP:GQ:PL	1/1:0,53:53:99:1417,158,0
3R	13400086	.	A	T	1360.77	.	AC=2;AF=1.00;AN=2;DP=49;ExcessHet=3.0103;FS=0.000;MLEAC=2;MLEAF=1.00;MQ=43.70;QD=27.77;SOR=1.112	GT:AD:DP:GQ:PL	1/1:0,49:49:99:1389,147,0
3R	13400117	.	A	T	1365.77	.	AC=2;AF=1.00;AN=2;DP=48;ExcessHet=3.0103;FS=0.000;MLEAC=2;MLEAF=1.00;MQ=43.57;QD=28.45;SOR=1.179	GT:AD:DP:GQ:PL	1/1:0,48:48:99:1394,144,0
3R	13400135	.	TGGTA	T	2063.73	.	AC=2;AF=1.00;AN=2;DP=50;ExcessHet=3.0103;FS=0.000;MLEAC=2;MLEAF=1.00;MQ=43.47;QD=27.16;SOR=1.022	GT:AD:DP:GQ:PL	1/1:0,47:47:99:2101,142,0
3R	13400150	.	T	A	1359.77	.	AC=2;AF=1.00;AN=2;DP=51;ExcessHet=3.0103;FS=0.000;MLEAC=2;MLEAF=1.00;MQ=43.50;QD=26.66;SOR=0.813	GT:AD:DP:GQ:PL	1/1:0,51:51:99:1388,152,0
3R	13400190	.	G	A	1601.77	.	AC=2;AF=1.00;AN=2;DP=59;ExcessHet=3.0103;FS=0.000;MLEAC=2;MLEAF=1.00;MQ=43.63;QD=27.15;SOR=0.796	GT:AD:DP:GQ:PL	1/1:0,59:59:99:1630,176,0
3R	13400329	.	G	A	2008.77	.	AC=2;AF=1.00;AN=2;DP=72;ExcessHet=3.0103;FS=0.000;MLEAC=2;MLEAF=1.00;MQ=43.55;QD=27.90;SOR=1.148	GT:AD:DP:GQ:PL	1/1:0,72:72:99:2037,216,0
3R	13400347	.	C	T	3332.77	.	AC=2;AF=1.00;AN=2;DP=74;ExcessHet=3.0103;FS=0.000;MLEAC=2;MLEAF=1.00;MQ=43.54;QD=25.15;SOR=0.992	GT:AD:DP:GQ:PL	1/1:0,74:74:99:3361,226,0
3R	13400348	.	G	A	3332.77	.	AC=2;AF=1.00;AN=2;DP=74;ExcessHet=3.0103;FS=0.000;MLEAC=2;MLEAF=1.00;MQ=43.54;QD=29.91;SOR=0.992	GT:AD:DP:GQ:PL	1/1:0,74:74:99:3361,226,0
3R	13400352	.	G	C	3391.77	.	AC=2;AF=1.00;AN=2;DP=72;ExcessHet=3.0103;FS=0.000;MLEAC=2;MLEAF=1.00;MQ=43.50;QD=29.00;SOR=1.073	GT:AD:DP:GQ:PL	1/1:0,72:72:99:3420,229,0
3R	13400355	.	A	T	3301.77	.	AC=2;AF=1.00;AN=2;DP=74;ExcessHet=3.0103;FS=0.000;MLEAC=2;MLEAF=1.00;MQ=43.51;QD=28.09;SOR=1.209	GT:AD:DP:GQ:PL	1/1:0,74:74:99:3330,223,0
3R	13400364	.	T	G	3211.77	.	AC=2;AF=1.00;AN=2;DP=71;ExcessHet=3.0103;FS=0.000;MLEAC=2;MLEAF=1.00;MQ=43.49;QD=31.11;SOR=1.195	GT:AD:DP:GQ:PL	1/1:0,71:71:99:3240,217,0
3R	13400371	.	TGCTGACTATAG	T	3202.73	.	AC=2;AF=1.00;AN=2;DP=68;ExcessHet=3.0103;FS=0.000;MLEAC=2;MLEAF=1.00;MQ=43.47;QD=31.81;SOR=1.263	GT:AD:DP:GQ:PL	1/1:0,68:68:99:3240,217,0
3R	13400597	.	G	A	2260.77	.	AC=2;AF=1.00;AN=2;DP=81;ExcessHet=3.0103;FS=0.000;MLEAC=2;MLEAF=1.00;MQ=44.00;QD=28.26;SOR=0.850	GT:AD:DP:GQ:PL	1/1:0,80:80:99:2289,240,0
3R	13400887	.	C	T	1938.77	.	AC=2;AF=1.00;AN=2;DP=69;ExcessHet=3.0103;FS=0.000;MLEAC=2;MLEAF=1.00;MQ=44.00;QD=28.10;SOR=0.722	GT:AD:DP:GQ:PL	1/1:0,69:69:99:1967,207,0
3R	13401034	.	C	A	1668.77	.	AC=2;AF=1.00;AN=2;DP=60;ExcessHet=3.0103;FS=0.000;MLEAC=2;MLEAF=1.00;MQ=44.00;QD=27.81;SOR=0.986	GT:AD:DP:GQ:PL	1/1:0,60:60:99:1697,180,0
3R	13401117	.	A	G	1860.77	.	AC=2;AF=1.00;AN=2;DP=69;ExcessHet=3.0103;FS=0.000;MLEAC=2;MLEAF=1.00;MQ=44.00;QD=26.97;SOR=1.478	GT:AD:DP:GQ:PL	1/1:0,69:69:99:1889,207,0
3R	13401187	.	G	C	1446.77	.	AC=2;AF=1.00;AN=2;BaseQRankSum=-1.751;ClippingRankSum=0.000;DP=56;ExcessHet=3.0103;FS=0.000;MLEAC=2;MLEAF=1.00;MQ=43.97;MQRankSum=0.000;QD=25.84;ReadPosRankSum=2.052;SOR=0.490	GT:AD:DP:GQ:PL	1/1:1,55:56:99:1475,131,0
3R	13401308	.	CA	C	2105.73	.	AC=2;AF=1.00;AN=2;DP=49;ExcessHet=3.0103;FS=0.000;MLEAC=2;MLEAF=1.00;MQ=43.92;QD=39.74;SOR=2.030	GT:AD:DP:GQ:PL	1/1:0,48:48:99:2143,148,0
3R	13401316	.	C	A	1982.77	.	AC=2;AF=1.00;AN=2;DP=45;ExcessHet=3.0103;FS=0.000;MLEAC=2;MLEAF=1.00;MQ=44.00;QD=32.07;SOR=1.880	GT:AD:DP:GQ:PL	1/1:0,45:45:99:2011,135,0
3R	13401344	.	C	T	1274.77	.	AC=2;AF=1.00;AN=2;DP=47;ExcessHet=3.0103;FS=0.000;MLEAC=2;MLEAF=1.00;MQ=44.00;QD=27.12;SOR=1.251	GT:AD:DP:GQ:PL	1/1:0,47:47:99:1303,141,0
3R	13401413	.	G	T	2038.77	.	AC=2;AF=1.00;AN=2;BaseQRankSum=1.777;ClippingRankSum=0.000;DP=48;ExcessHet=3.0103;FS=0.000;MLEAC=2;MLEAF=1.00;MQ=43.96;MQRankSum=0.000;QD=30.04;ReadPosRankSum=0.651;SOR=0.240	GT:AD:DP:GQ:PL	1/1:1,47:48:99:2067,125,0
3R	13401414	.	T	G	2038.77	.	AC=2;AF=1.00;AN=2;BaseQRankSum=1.788;ClippingRankSum=0.000;DP=47;ExcessHet=3.0103;FS=0.000;MLEAC=2;MLEAF=1.00;MQ=43.96;MQRankSum=0.000;QD=31.09;ReadPosRankSum=0.702;SOR=0.259	GT:AD:DP:GQ:PL	1/1:1,46:47:99:2067,125,0
3R	13401593	.	C	T	1286.77	.	AC=2;AF=1.00;AN=2;DP=48;ExcessHet=3.0103;FS=0.000;MLEAC=2;MLEAF=1.00;MQ=43.88;QD=27.38;SOR=0.823	GT:AD:DP:GQ:PL	1/1:0,47:47:99:1315,141,0
3R	13401621	.	C	G	1254.77	.	AC=2;AF=1.00;AN=2;DP=49;ExcessHet=3.0103;FS=0.000;MLEAC=2;MLEAF=1.00;MQ=43.82;QD=26.14;SOR=0.776	GT:AD:DP:GQ:PL	1/1:0,48:48:99:1283,143,0
3R	13401688	.	A	G	1195.77	.	AC=2;AF=1.00;AN=2;DP=46;ExcessHet=3.0103;FS=0.000;MLEAC=2;MLEAF=1.00;MQ=43.66;QD=25.99;SOR=0.780	GT:AD:DP:GQ:PL	1/1:0,46:46:99:1224,136,0
3R	13402008	.	A	T	2325.77	.	AC=2;AF=1.00;AN=2;DP=54;ExcessHet=3.0103;FS=0.000;MLEAC=2;MLEAF=1.00;MQ=44.21;QD=24.32;SOR=1.654	GT:AD:DP:GQ:PL	1/1:0,53:53:99:2354,162,0
3R	13402012	.	T	G	2390.77	.	AC=2;AF=1.00;AN=2;DP=57;ExcessHet=3.0103;FS=0.000;MLEAC=2;MLEAF=1.00;MQ=44.19;QD=26.08;SOR=1.781	GT:AD:DP:GQ:PL	1/1:0,56:56:99:2419,169,0
3R	13402031	.	T	TA	861.73	.	AC=2;AF=1.00;AN=2;BaseQRankSum=0.000;ClippingRankSum=0.000;DP=51;ExcessHet=3.0103;FS=0.000;MLEAC=2;MLEAF=1.00;MQ=44.22;MQRankSum=0.331;QD=19.15;ReadPosRankSum=0.404;SOR=1.075	GT:AD:DP:GQ:PL	1/1:2,43:45:96:899,96,0
3R	13402081	.	A	G	1320.77	.	AC=2;AF=1.00;AN=2;DP=49;ExcessHet=3.0103;FS=0.000;MLEAC=2;MLEAF=1.00;MQ=44.00;QD=26.95;SOR=0.733	GT:AD:DP:GQ:PL	1/1:0,49:49:99:1349,146,0
3R	13402322	.	T	G	1486.77	.	AC=2;AF=1.00;AN=2;DP=56;ExcessHet=3.0103;FS=0.000;MLEAC=2;MLEAF=1.00;MQ=44.00;QD=26.55;SOR=1.009	GT:AD:DP:GQ:PL	1/1:0,56:56:99:1515,167,0
3R	13402521	.	C	A	1834.77	.	AC=2;AF=1.00;AN=2;DP=67;ExcessHet=3.0103;FS=0.000;MLEAC=2;MLEAF=1.00;MQ=44.00;QD=27.38;SOR=0.784	GT:AD:DP:GQ:PL	1/1:0,67:67:99:1863,200,0
3R	13402549	.	G	A	2012.77	.	AC=2;AF=1.00;AN=2;DP=72;ExcessHet=3.0103;FS=0.000;MLEAC=2;MLEAF=1.00;MQ=43.97;QD=27.96;SOR=0.807	GT:AD:DP:GQ:PL	1/1:0,72:72:99:2041,216,0
3R	13402580	.	T	C	1985.77	.	AC=2;AF=1.00;AN=2;DP=75;ExcessHet=3.0103;FS=0.000;MLEAC=2;MLEAF=1.00;MQ=43.91;QD=26.48;SOR=0.892	GT:AD:DP:GQ:PL	1/1:0,75:75:99:2014,224,0
3R	13402616	.	TCC	T	2934.73	.	AC=2;AF=1.00;AN=2;DP=66;ExcessHet=3.0103;FS=0.000;MLEAC=2;MLEAF=1.00;MQ=43.90;QD=29.02;SOR=1.000	GT:AD:DP:GQ:PL	1/1:0,65:65:99:2972,201,0
3R	13402619	.	TACGAG	T	2933.73	.	AC=2;AF=1.00;AN=2;DP=67;ExcessHet=3.0103;FS=0.000;MLEAC=2;MLEAF=1.00;MQ=43.90;QD=28.65;SOR=1.066	GT:AD:DP:GQ:PL	1/1:0,67:67:99:2971,201,0
3R	13402662	.	C	A	1764.77	.	AC=2;AF=1.00;AN=2;DP=63;ExcessHet=3.0103;FS=0.000;MLEAC=2;MLEAF=1.00;MQ=43.89;QD=28.01;SOR=1.179	GT:AD:DP:GQ:PL	1/1:0,63:63:99:1793,189,0
3R	13402774	.	T	A	1665.77	.	AC=2;AF=1.00;AN=2;BaseQRankSum=1.877;ClippingRankSum=0.000;DP=61;ExcessHet=3.0103;FS=0.000;MLEAC=2;MLEAF=1.00;MQ=44.00;MQRankSum=0.000;QD=27.31;ReadPosRankSum=-0.526;SOR=0.314	GT:AD:DP:GQ:PL	1/1:1,60:61:99:1694,173,0
3R	13402787	.	G	A	1686.77	.	AC=2;AF=1.00;AN=2;DP=61;ExcessHet=3.0103;FS=0.000;MLEAC=2;MLEAF=1.00;MQ=43.97;QD=28.11;SOR=0.986	GT:AD:DP:GQ:PL	1/1:0,60:60:99:1715,180,0
3R	13402804	.	G	C	1526.77	.	AC=2;AF=1.00;AN=2;DP=60;ExcessHet=3.0103;FS=0.000;MLEAC=2;MLEAF=1.00;MQ=43.93;QD=26.32;SOR=0.762	GT:AD:DP:GQ:PL	1/1:0,58:58:99:1555,172,0
3R	13402839	.	T	A	1600.77	.	AC=2;AF=1.00;AN=2;DP=60;ExcessHet=3.0103;FS=0.000;MLEAC=2;MLEAF=1.00;MQ=43.87;QD=27.13;SOR=0.796	GT:AD:DP:GQ:PL	1/1:0,59:59:99:1629,176,0
3R	13402999	.	A	G	2745.77	.	AC=2;AF=1.00;AN=2;DP=61;ExcessHet=3.0103;FS=0.000;MLEAC=2;MLEAF=1.00;MQ=43.97;QD=30.80;SOR=0.693	GT:AD:DP:GQ:PL	1/1:0,60:60:99:2774,187,0
3R	13403006	.	G	A	2774.77	.	AC=2;AF=1.00;AN=2;DP=62;ExcessHet=3.0103;FS=0.000;MLEAC=2;MLEAF=1.00;MQ=43.97;QD=28.96;SOR=0.793	GT:AD:DP:GQ:PL	1/1:0,61:61:99:2803,190,0
3R	13403022	.	C	T	2586.77	.	AC=2;AF=1.00;AN=2;DP=60;ExcessHet=3.0103;FS=0.000;MLEAC=2;MLEAF=1.00;MQ=43.97;QD=27.89;SOR=0.796	GT:AD:DP:GQ:PL	1/1:0,59:59:99:2615,181,0
3R	13403065	.	G	A	1695.77	.	AC=2;AF=1.00;AN=2;DP=64;ExcessHet=3.0103;FS=0.000;MLEAC=2;MLEAF=1.00;MQ=43.97;QD=27.35;SOR=0.826	GT:AD:DP:GQ:PL	1/1:0,62:62:99:1724,186,0
3R	13403116	.	A	T	1664.77	.	AC=2;AF=1.00;AN=2;DP=60;ExcessHet=3.0103;FS=0.000;MLEAC=2;MLEAF=1.00;MQ=44.00;QD=28.22;SOR=0.871	GT:AD:DP:GQ:PL	1/1:0,59:59:99:1693,177,0
3R	13403271	.	C	T	1579.77	.	AC=2;AF=1.00;AN=2;DP=58;ExcessHet=3.0103;FS=0.000;MLEAC=2;MLEAF=1.00;MQ=44.00;QD=27.24;SOR=0.914	GT:AD:DP:GQ:PL	1/1:0,58:58:99:1608,173,0
3R	13403568	.	A	C	913.77	.	AC=2;AF=1.00;AN=2;DP=35;ExcessHet=3.0103;FS=0.000;MLEAC=2;MLEAF=1.00;MQ=44.00;QD=26.88;SOR=1.418	GT:AD:DP:GQ:PL	1/1:0,34:34:99:942,102,0
3R	13403739	.	T	C	1348.77	.	AC=2;AF=1.00;AN=2;DP=51;ExcessHet=3.0103;FS=0.000;MLEAC=2;MLEAF=1.00;MQ=43.96;QD=26.98;SOR=1.051	GT:AD:DP:GQ:PL	1/1:0,50:50:99:1377,149,0
3R	13403947	.	C	G	957.77	.	AC=2;AF=1.00;AN=2;DP=36;ExcessHet=3.0103;FS=0.000;MLEAC=2;MLEAF=1.00;MQ=43.89;QD=26.60;SOR=0.804	GT:AD:DP:GQ:PL	1/1:0,36:36:99:986,108,0
3R	13404008	.	T	C	813.77	.	AC=2;AF=1.00;AN=2;DP=30;ExcessHet=3.0103;FS=0.000;MLEAC=2;MLEAF=1.00;MQ=44.00;QD=27.13;SOR=1.143	GT:AD:DP:GQ:PL	1/1:0,30:30:90:842,90,0
3R	13404083	.	C	T	1170.77	.	AC=2;AF=1.00;AN=2;DP=43;ExcessHet=3.0103;FS=0.000;MLEAC=2;MLEAF=1.00;MQ=43.91;QD=27.23;SOR=0.836	GT:AD:DP:GQ:PL	1/1:0,43:43:99:1199,128,0
3R	13404098	.	A	G	1169.77	.	AC=2;AF=1.00;AN=2;DP=45;ExcessHet=3.0103;FS=0.000;MLEAC=2;MLEAF=1.00;MQ=43.91;QD=25.99;SOR=0.929	GT:AD:DP:GQ:PL	1/1:0,45:45:99:1198,134,0
3R	13404137	.	C	T	1311.77	.	AC=2;AF=1.00;AN=2;DP=49;ExcessHet=3.0103;FS=0.000;MLEAC=2;MLEAF=1.00;MQ=44.00;QD=26.77;SOR=0.818	GT:AD:DP:GQ:PL	1/1:0,49:49:99:1340,146,0
3R	13404290	.	T	A	2016.77	.	AC=2;AF=1.00;AN=2;DP=47;ExcessHet=3.0103;FS=0.000;MLEAC=2;MLEAF=1.00;MQ=43.96;QD=25.28;SOR=1.329	GT:AD:DP:GQ:PL	1/1:0,46:46:99:2045,141,0
3R	13404307	.	A	G	2321.77	.	AC=2;AF=1.00;AN=2;DP=52;ExcessHet=3.0103;FS=0.000;MLEAC=2;MLEAF=1.00;MQ=43.96;QD=23.25;SOR=1.094	GT:AD:DP:GQ:PL	1/1:0,51:51:99:2350,160,0
3R	13404311	.	A	G	2266.77	.	AC=2;AF=1.00;AN=2;DP=51;ExcessHet=3.0103;FS=0.000;MLEAC=2;MLEAF=1.00;MQ=43.96;QD=30.82;SOR=1.051	GT:AD:DP:GQ:PL	1/1:0,50:50:99:2295,154,0
3R	13404314	.	T	G	2250.77	.	AC=2;AF=1.00;AN=2;DP=51;ExcessHet=3.0103;FS=0.000;MLEAC=2;MLEAF=1.00;MQ=43.96;QD=29.74;SOR=0.952	GT:AD:DP:GQ:PL	1/1:0,50:50:99:2279,154,0
3R	13404326	.	T	G	2132.77	.	AC=2;AF=1.00;AN=2;DP=50;ExcessHet=3.0103;FS=0.000;MLEAC=2;MLEAF=1.00;MQ=43.96;QD=27.35;SOR=0.818	GT:AD:DP:GQ:PL	1/1:0,49:49:99:2161,150,0
3R	13404377	.	T	C	1092.77	.	AC=2;AF=1.00;AN=2;DP=44;ExcessHet=3.0103;FS=0.000;MLEAC=2;MLEAF=1.00;MQ=44.00;QD=25.41;SOR=0.739	GT:AD:DP:GQ:PL	1/1:0,43:43:99:1121,127,0
3R	13404446	.	C	T	1282.77	.	AC=2;AF=1.00;AN=2;DP=49;ExcessHet=3.0103;FS=0.000;MLEAC=2;MLEAF=1.00;MQ=44.00;QD=26.72;SOR=1.179	GT:AD:DP:GQ:PL	1/1:0,48:48:99:1311,143,0
3R	13404516	.	C	T	1421.77	.	AC=2;AF=1.00;AN=2;DP=53;ExcessHet=3.0103;FS=0.000;MLEAC=2;MLEAF=1.00;MQ=44.00;QD=26.83;SOR=0.730	GT:AD:DP:GQ:PL	1/1:0,53:53:99:1450,158,0
3R	13404729	.	A	G	1190.77	.	AC=2;AF=1.00;AN=2;DP=45;ExcessHet=3.0103;FS=0.000;MLEAC=2;MLEAF=1.00;MQ=43.96;QD=27.06;SOR=1.105	GT:AD:DP:GQ:PL	1/1:0,44:44:99:1219,132,0
3R	13404917	.	G	A	1359.77	.	AC=2;AF=1.00;AN=2;DP=50;ExcessHet=3.0103;FS=0.000;MLEAC=2;MLEAF=1.00;MQ=44.00;QD=27.20;SOR=1.051	GT:AD:DP:GQ:PL	1/1:0,50:50:99:1388,150,0
3R	13404985	.	C	T	1295.77	.	AC=2;AF=1.00;AN=2;DP=47;ExcessHet=3.0103;FS=0.000;MLEAC=2;MLEAF=1.00;MQ=44.00;QD=27.57;SOR=0.735	GT:AD:DP:GQ:PL	1/1:0,47:47:99:1324,141,0
3R	13405075	.	C	T	2248.77	.	AC=2;AF=1.00;AN=2;DP=52;ExcessHet=3.0103;FS=0.000;MLEAC=2;MLEAF=1.00;MQ=44.17;QD=32.84;SOR=1.893	GT:AD:DP:GQ:PL	1/1:0,52:52:99:2277,127,0
3R	13405076	.	A	G	2248.77	.	AC=2;AF=1.00;AN=2;BaseQRankSum=-2.044;ClippingRankSum=0.000;DP=52;ExcessHet=3.0103;FS=5.119;MLEAC=2;MLEAF=1.00;MQ=44.13;MQRankSum=5.199;QD=29.53;ReadPosRankSum=1.734;SOR=1.722	GT:AD:DP:GQ:PL	1/1:1,51:52:99:2277,127,0
3R	13405094	.	A	AAAT	2171.73	.	AC=2;AF=1.00;AN=2;DP=48;ExcessHet=3.0103;FS=0.000;MLEAC=2;MLEAF=1.00;MQ=44.14;QD=27.72;SOR=1.708	GT:AD:DP:GQ:PL	1/1:0,48:48:99:2209,150,0
3R	13405440	.	C	T	960.77	.	AC=2;AF=1.00;AN=2;DP=39;ExcessHet=3.0103;FS=0.000;MLEAC=2;MLEAF=1.00;MQ=43.95;QD=25.28;SOR=0.693	GT:AD:DP:GQ:PL	1/1:0,38:38:99:989,113,0
3R	13405896	.	C	T	1349.77	.	AC=2;AF=1.00;AN=2;DP=48;ExcessHet=3.0103;FS=0.000;MLEAC=2;MLEAF=1.00;MQ=44.00;QD=28.12;SOR=0.693	GT:AD:DP:GQ:PL	1/1:0,48:48:99:1378,144,0
3R	13405952	.	G	T	1193.77	.	AC=2;AF=1.00;AN=2;DP=43;ExcessHet=3.0103;FS=0.000;MLEAC=2;MLEAF=1.00;MQ=44.00;QD=27.76;SOR=0.739	GT:AD:DP:GQ:PL	1/1:0,43:43:99:1222,129,0
3R	13406156	.	C	T	2191.77	.	AC=2;AF=1.00;AN=2;DP=50;ExcessHet=3.0103;FS=0.000;MLEAC=2;MLEAF=1.00;MQ=44.00;QD=24.70;SOR=0.733	GT:AD:DP:GQ:PL	1/1:0,49:49:99:2220,151,0
3R	13406159	.	A	G	2191.77	.	AC=2;AF=1.00;AN=2;DP=50;ExcessHet=3.0103;FS=0.000;MLEAC=2;MLEAF=1.00;MQ=44.00;QD=31.07;SOR=0.733	GT:AD:DP:GQ:PL	1/1:0,49:49:99:2220,151,0
3R	13406174	.	A	G	1254.77	.	AC=2;AF=1.00;AN=2;DP=47;ExcessHet=3.0103;FS=0.000;MLEAC=2;MLEAF=1.00;MQ=44.00;QD=27.28;SOR=0.693	GT:AD:DP:GQ:PL	1/1:0,46:46:99:1283,138,0
3R	13406210	.	C	T	1262.77	.	AC=2;AF=1.00;AN=2;DP=46;ExcessHet=3.0103;FS=0.000;MLEAC=2;MLEAF=1.00;MQ=44.00;QD=28.06;SOR=0.737	GT:AD:DP:GQ:PL	1/1:0,45:45:99:1291,135,0
3R	13406420	.	G	GAA	2327.73	.	AC=2;AF=1.00;AN=2;DP=52;ExcessHet=3.0103;FS=0.000;MLEAC=2;MLEAF=1.00;MQ=44.21;QD=27.68;SOR=1.436	GT:AD:DP:GQ:PL	1/1:0,51:51:99:2365,159,0
3R	13406425	.	C	T	2444.77	.	AC=2;AF=1.00;AN=2;DP=56;ExcessHet=3.0103;FS=0.000;MLEAC=2;MLEAF=1.00;MQ=44.07;QD=30.45;SOR=1.412	GT:AD:DP:GQ:PL	1/1:0,56:56:99:2473,169,0
3R	13406581	.	T	TTC	3414.73	.	AC=2;AF=1.00;AN=2;DP=79;ExcessHet=3.0103;FS=0.000;MLEAC=2;MLEAF=1.00;MQ=43.95;QD=32.18;SOR=0.948	GT:AD:DP:GQ:PL	1/1:0,77:77:99:3452,232,0
3R	13406583	.	TGG	T	3414.73	.	AC=2;AF=1.00;AN=2;DP=76;ExcessHet=3.0103;FS=0.000;MLEAC=2;MLEAF=1.00;MQ=43.95;QD=26.87;SOR=0.920	GT:AD:DP:GQ:PL	1/1:0,76:76:99:3452,232,0
3R	13406593	.	T	C	3121.77	.	AC=2;AF=1.00;AN=2;DP=68;ExcessHet=3.0103;FS=0.000;MLEAC=2;MLEAF=1.00;MQ=43.94;QD=29.60;SOR=0.880	GT:AD:DP:GQ:PL	1/1:0,68:68:99:3150,211,0
3R	13406594	.	G	T	3031.77	.	AC=2;AF=1.00;AN=2;DP=68;ExcessHet=3.0103;FS=0.000;MLEAC=2;MLEAF=1.00;MQ=43.94;QD=29.51;SOR=0.880	GT:AD:DP:GQ:PL	1/1:0,68:68:99:3060,205,0
3R	13406603	.	C	T	2916.77	.	AC=2;AF=1.00;AN=2;DP=66;ExcessHet=3.0103;FS=0.000;MLEAC=2;MLEAF=1.00;MQ=43.94;QD=32.40;SOR=1.000	GT:AD:DP:GQ:PL	1/1:0,66:66:99:2945,199,0
3R	13406630	.	C	A	1864.77	.	AC=2;AF=1.00;AN=2;DP=67;ExcessHet=3.0103;FS=0.000;MLEAC=2;MLEAF=1.00;MQ=43.97;QD=27.83;SOR=1.318	GT:AD:DP:GQ:PL	1/1:0,67:67:99:1893,201,0
3R	13406688	.	A	C	1650.77	.	AC=2;AF=1.00;AN=2;DP=61;ExcessHet=3.0103;FS=0.000;MLEAC=2;MLEAF=1.00;MQ=43.97;QD=27.06;SOR=0.941	GT:AD:DP:GQ:PL	1/1:0,61:61:99:1679,183,0
3R	13406775	.	G	A	1634.77	.	AC=2;AF=1.00;AN=2;DP=60;ExcessHet=3.0103;FS=0.000;MLEAC=2;MLEAF=1.00;MQ=44.00;QD=27.25;SOR=0.906	GT:AD:DP:GQ:PL	1/1:0,60:60:99:1663,180,0
3R	13406791	.	G	A	1614.77	.	AC=2;AF=1.00;AN=2;DP=59;ExcessHet=3.0103;FS=0.000;MLEAC=2;MLEAF=1.00;MQ=44.00;QD=27.37;SOR=0.796	GT:AD:DP:GQ:PL	1/1:0,59:59:99:1643,176,0
3R	13406903	.	G	T	2358.77	.	AC=2;AF=1.00;AN=2;DP=54;ExcessHet=3.0103;FS=0.000;MLEAC=2;MLEAF=1.00;MQ=44.00;QD=28.86;SOR=0.767	GT:AD:DP:GQ:PL	1/1:0,54:54:99:2387,163,0
3R	13406909	.	T	G	2363.77	.	AC=2;AF=1.00;AN=2;DP=53;ExcessHet=3.0103;FS=0.000;MLEAC=2;MLEAF=1.00;MQ=44.00;QD=32.10;SOR=0.730	GT:AD:DP:GQ:PL	1/1:0,53:53:99:2392,163,0
3R	13407314	.	G	T	1840.77	.	AC=2;AF=1.00;AN=2;DP=67;ExcessHet=3.0103;FS=0.000;MLEAC=2;MLEAF=1.00;MQ=43.97;QD=27.47;SOR=0.917	GT:AD:DP:GQ:PL	1/1:0,67:67:99:1869,201,0
3R	13407357	.	A	T	2938.77	.	AC=2;AF=1.00;AN=2;DP=68;ExcessHet=3.0103;FS=0.000;MLEAC=2;MLEAF=1.00;MQ=43.94;QD=30.62;SOR=0.814	GT:AD:DP:GQ:PL	1/1:0,68:68:99:2967,208,0
3R	13407360	.	T	TA	2820.73	.	AC=2;AF=1.00;AN=2;DP=64;ExcessHet=3.0103;FS=0.000;MLEAC=2;MLEAF=1.00;MQ=43.94;QD=30.42;SOR=0.822	GT:AD:DP:GQ:PL	1/1:0,64:64:99:2858,196,0
3R	13407397	.	C	G	1539.77	.	AC=2;AF=1.00;AN=2;DP=57;ExcessHet=3.0103;FS=0.000;MLEAC=2;MLEAF=1.00;MQ=43.93;QD=27.01;SOR=0.728	GT:AD:DP:GQ:PL	1/1:0,57:57:99:1568,171,0
3R	13407435	.	G	GAA	1333.73	.	AC=2;AF=1.00;AN=2;DP=52;ExcessHet=3.0103;FS=0.000;MLEAC=2;MLEAF=1.00;MQ=43.96;QD=28.99;SOR=2.093	GT:AD:DP:GQ:PL	1/1:0,46:46:99:1371,135,0
3R	13407753	.	T	G	2574.77	.	AC=2;AF=1.00;AN=2;DP=62;ExcessHet=3.0103;FS=0.000;MLEAC=2;MLEAF=1.00;MQ=43.94;QD=31.16;SOR=0.950	GT:AD:DP:GQ:PL	1/1:0,59:59:99:2603,178,0
3R	13407754	.	A	T	2574.77	.	AC=2;AF=1.00;AN=2;DP=61;ExcessHet=3.0103;FS=0.000;MLEAC=2;MLEAF=1.00;MQ=43.94;QD=32.18;SOR=0.997	GT:AD:DP:GQ:PL	1/1:0,58:58:99:2603,178,0
3R	13407771	.	T	G	1494.77	.	AC=2;AF=1.00;AN=2;DP=58;ExcessHet=3.0103;FS=0.000;MLEAC=2;MLEAF=1.00;MQ=43.93;QD=26.22;SOR=0.800	GT:AD:DP:GQ:PL	1/1:0,57:57:99:1523,169,0
3R	13407811	.	A	G	2420.77	.	AC=2;AF=1.00;AN=2;DP=54;ExcessHet=3.0103;FS=0.000;MLEAC=2;MLEAF=1.00;MQ=43.96;QD=24.96;SOR=0.767	GT:AD:DP:GQ:PL	1/1:0,54:54:99:2449,166,0
3R	13407818	.	A	G	2495.77	.	AC=2;AF=1.00;AN=2;DP=57;ExcessHet=3.0103;FS=0.000;MLEAC=2;MLEAF=1.00;MQ=43.97;QD=29.07;SOR=0.877	GT:AD:DP:GQ:PL	1/1:0,57:57:99:2524,172,0
3R	13407866	.	C	T	1484.77	.	AC=2;AF=1.00;AN=2;DP=55;ExcessHet=3.0103;FS=0.000;MLEAC=2;MLEAF=1.00;MQ=43.96;QD=27.50;SOR=0.767	GT:AD:DP:GQ:PL	1/1:0,54:54:99:1513,162,0
3R	13407907	.	G	C	2734.77	.	AC=2;AF=1.00;AN=2;DP=61;ExcessHet=3.0103;FS=0.000;MLEAC=2;MLEAF=1.00;MQ=44.00;QD=32.29;SOR=0.793	GT:AD:DP:GQ:PL	1/1:0,61:61:99:2763,187,0
3R	13407909	.	T	C	2734.77	.	AC=2;AF=1.00;AN=2;DP=62;ExcessHet=3.0103;FS=0.000;MLEAC=2;MLEAF=1.00;MQ=44.00;QD=30.55;SOR=0.826	GT:AD:DP:GQ:PL	1/1:0,62:62:99:2763,187,0
3R	13408269	.	T	A	1642.77	.	AC=2;AF=1.00;AN=2;DP=61;ExcessHet=3.0103;FS=0.000;MLEAC=2;MLEAF=1.00;MQ=44.10;QD=26.93;SOR=0.941	GT:AD:DP:GQ:PL	1/1:0,61:61:99:1671,182,0
3R	13408373	.	T	A	2009.77	.	AC=2;AF=1.00;AN=2;DP=47;ExcessHet=3.0103;FS=0.000;MLEAC=2;MLEAF=1.00;MQ=44.59;QD=28.36;SOR=1.085	GT:AD:DP:GQ:PL	1/1:0,46:46:99:2038,138,0
3R	13408376	.	T	C	2009.77	.	AC=2;AF=1.00;AN=2;DP=46;ExcessHet=3.0103;FS=0.000;MLEAC=2;MLEAF=1.00;MQ=44.61;QD=29.90;SOR=1.038	GT:AD:DP:GQ:PL	1/1:0,45:45:99:2038,138,0
3R	13408391	.	G	A	2026.77	.	AC=2;AF=1.00;AN=2;DP=46;ExcessHet=3.0103;FS=0.000;MLEAC=2;MLEAF=1.00;MQ=44.61;QD=27.76;SOR=1.038	GT:AD:DP:GQ:PL	1/1:0,45:45:99:2055,138,0
3R	13408398	.	TCG	T	2153.73	.	AC=2;AF=1.00;AN=2;DP=47;ExcessHet=3.0103;FS=0.000;MLEAC=2;MLEAF=1.00;MQ=44.59;QD=34.33;SOR=1.085	GT:AD:DP:GQ:PL	1/1:0,46:46:99:2191,147,0
3R	13408400	.	G	GTTT	2153.73	.	AC=2;AF=1.00;AN=2;DP=47;ExcessHet=3.0103;FS=0.000;MLEAC=2;MLEAF=1.00;MQ=44.59;QD=29.04;SOR=1.085	GT:AD:DP:GQ:PL	1/1:0,46:46:99:2191,147,0
3R	13408566	.	G	T	1418.77	.	AC=2;AF=1.00;AN=2;DP=53;ExcessHet=3.0103;FS=0.000;MLEAC=2;MLEAF=1.00;MQ=44.00;QD=26.77;SOR=1.179	GT:AD:DP:GQ:PL	1/1:0,53:53:99:1447,158,0
3R	13408679	.	C	A	1543.77	.	AC=2;AF=1.00;AN=2;DP=56;ExcessHet=3.0103;FS=0.000;MLEAC=2;MLEAF=1.00;MQ=43.95;QD=27.57;SOR=0.693	GT:AD:DP:GQ:PL	1/1:0,56:56:99:1572,168,0
3R	13408719	.	C	T	1390.77	.	AC=2;AF=1.00;AN=2;DP=53;ExcessHet=3.0103;FS=0.000;MLEAC=2;MLEAF=1.00;MQ=43.95;QD=26.24;SOR=0.892	GT:AD:DP:GQ:PL	1/1:0,53:53:99:1419,157,0
3R	13408939	.	C	T	1965.77	.	AC=2;AF=1.00;AN=2;DP=73;ExcessHet=3.0103;FS=0.000;MLEAC=2;MLEAF=1.00;MQ=44.00;QD=26.93;SOR=0.720	GT:AD:DP:GQ:PL	1/1:0,73:73:99:1994,218,0
3R	13408957	.	A	T	1976.77	.	AC=2;AF=1.00;AN=2;DP=73;ExcessHet=3.0103;FS=0.000;MLEAC=2;MLEAF=1.00;MQ=44.00;QD=27.08;SOR=0.836	GT:AD:DP:GQ:PL	1/1:0,73:73:99:2005,219,0
3R	13409279	.	A	C	1669.77	.	AC=2;AF=1.00;AN=2;DP=63;ExcessHet=3.0103;FS=0.000;MLEAC=2;MLEAF=1.00;MQ=43.94;QD=26.50;SOR=0.790	GT:AD:DP:GQ:PL	1/1:0,63:63:99:1698,188,0
3R	13409302	.	A	T	3016.77	.	AC=2;AF=1.00;AN=2;DP=67;ExcessHet=3.0103;FS=0.000;MLEAC=2;MLEAF=1.00;MQ=43.91;QD=36.51;SOR=0.723	GT:AD:DP:GQ:PL	1/1:0,67:67:99:3045,208,0
3R	13409311	.	T	C	3106.77	.	AC=2;AF=1.00;AN=2;DP=68;ExcessHet=3.0103;FS=0.000;MLEAC=2;MLEAF=1.00;MQ=43.91;QD=27.37;SOR=0.814	GT:AD:DP:GQ:PL	1/1:0,68:68:99:3135,211,0
3R	13409316	.	G	A	3114.77	.	AC=2;AF=1.00;AN=2;DP=66;ExcessHet=3.0103;FS=0.000;MLEAC=2;MLEAF=1.00;MQ=43.91;QD=28.00;SOR=0.754	GT:AD:DP:GQ:PL	1/1:0,66:66:99:3143,213,0
3R	13409326	.	T	C	2688.77	.	AC=2;AF=1.00;AN=2;DP=62;ExcessHet=3.0103;FS=0.000;MLEAC=2;MLEAF=1.00;MQ=43.91;QD=28.03;SOR=0.976	GT:AD:DP:GQ:PL	1/1:0,62:62:99:2717,186,0
3R	13409355	.	A	T	1638.77	.	AC=2;AF=1.00;AN=2;DP=61;ExcessHet=3.0103;FS=0.000;MLEAC=2;MLEAF=1.00;MQ=43.36;QD=27.31;SOR=1.255	GT:AD:DP:GQ:PL	1/1:0,60:60:99:1667,179,0
3R	13409367	.	G	A	1578.77	.	AC=2;AF=1.00;AN=2;DP=56;ExcessHet=3.0103;FS=0.000;MLEAC=2;MLEAF=1.00;MQ=43.34;QD=28.19;SOR=1.009	GT:AD:DP:GQ:PL	1/1:0,56:56:99:1607,168,0
3R	13409378	.	C	A	1489.77	.	AC=2;AF=1.00;AN=2;DP=54;ExcessHet=3.0103;FS=0.000;MLEAC=2;MLEAF=1.00;MQ=43.35;QD=27.59;SOR=0.846	GT:AD:DP:GQ:PL	1/1:0,54:54:99:1518,161,0
3R	13409414	.	G	A	1448.77	.	AC=2;AF=1.00;AN=2;DP=53;ExcessHet=3.0103;FS=0.000;MLEAC=2;MLEAF=1.00;MQ=43.96;QD=27.34;SOR=0.808	GT:AD:DP:GQ:PL	1/1:0,53:53:99:1477,159,0
3R	13410344	.	C	T	929.77	.	AC=2;AF=1.00;AN=2;BaseQRankSum=1.636;ClippingRankSum=0.000;DP=37;ExcessHet=3.0103;FS=3.641;MLEAC=2;MLEAF=1.00;MQ=43.89;MQRankSum=-0.120;QD=25.13;ReadPosRankSum=-0.620;SOR=0.761	GT:AD:DP:GQ:PL	1/1:1,36:37:85:958,85,0
3R	13410362	.	G	T	904.77	.	AC=2;AF=1.00;AN=2;BaseQRankSum=-0.655;ClippingRankSum=0.000;DP=36;ExcessHet=3.0103;FS=4.301;MLEAC=2;MLEAF=1.00;MQ=43.84;MQRankSum=-0.123;QD=25.85;ReadPosRankSum=1.771;SOR=1.218	GT:AD:DP:GQ:PL	1/1:1,34:35:76:933,76,0
3R	13410451	.	T	G	1908.77	.	AC=2;AF=1.00;AN=2;DP=43;ExcessHet=3.0103;FS=0.000;MLEAC=2;MLEAF=1.00;MQ=43.82;QD=27.32;SOR=1.179	GT:AD:DP:GQ:PL	1/1:0,43:43:99:1937,132,0
3R	13410455	.	C	T	1944.77	.	AC=2;AF=1.00;AN=2;DP=45;ExcessHet=3.0103;FS=0.000;MLEAC=2;MLEAF=1.00;MQ=43.83;QD=27.40;SOR=1.280	GT:AD:DP:GQ:PL	1/1:0,45:45:99:1973,135,0
3R	13410481	.	T	A	1445.77	.	AC=2;AF=1.00;AN=2;DP=52;ExcessHet=3.0103;FS=0.000;MLEAC=2;MLEAF=1.00;MQ=43.81;QD=27.80;SOR=1.036	GT:AD:DP:GQ:PL	1/1:0,52:52:99:1474,156,0
3R	13410511	.	G	T	2340.77	.	AC=2;AF=1.00;AN=2;DP=51;ExcessHet=3.0103;FS=0.000;MLEAC=2;MLEAF=1.00;MQ=43.81;QD=28.21;SOR=0.900	GT:AD:DP:GQ:PL	1/1:0,51:51:99:2369,160,0
3R	13410514	.	C	T	2311.77	.	AC=2;AF=1.00;AN=2;DP=52;ExcessHet=3.0103;FS=0.000;MLEAC=2;MLEAF=1.00;MQ=43.81;QD=27.45;SOR=0.941	GT:AD:DP:GQ:PL	1/1:0,52:52:99:2340,157,0
3R	13410527	.	A	ATTTG	2344.73	.	AC=2;AF=1.00;AN=2;DP=50;ExcessHet=3.0103;FS=0.000;MLEAC=2;MLEAF=1.00;MQ=43.80;QD=27.81;SOR=0.693	GT:AD:DP:GQ:PL	1/1:0,50:50:99:2382,160,0
3R	13410607	.	C	T	2312.77	.	AC=2;AF=1.00;AN=2;DP=56;ExcessHet=3.0103;FS=0.000;MLEAC=2;MLEAF=1.00;MQ=43.86;QD=25.46;SOR=0.765	GT:AD:DP:GQ:PL	1/1:0,56:56:99:2341,169,0
3R	13410623	.	C	G	2280.77	.	AC=2;AF=1.00;AN=2;DP=53;ExcessHet=3.0103;FS=0.000;MLEAC=2;MLEAF=1.00;MQ=43.89;QD=26.70;SOR=0.892	GT:AD:DP:GQ:PL	1/1:0,53:53:99:2309,166,0
3R	13410670	.	T	A	1458.77	.	AC=2;AF=1.00;AN=2;DP=54;ExcessHet=3.0103;FS=0.000;MLEAC=2;MLEAF=1.00;MQ=43.96;QD=27.01;SOR=0.693	GT:AD:DP:GQ:PL	1/1:0,54:54:99:1487,162,0
3R	13410979	.	C	T	1302.77	.	AC=2;AF=1.00;AN=2;BaseQRankSum=-0.038;ClippingRankSum=0.000;DP=48;ExcessHet=3.0103;FS=3.195;MLEAC=2;MLEAF=1.00;MQ=44.00;MQRankSum=0.000;QD=27.14;ReadPosRankSum=0.989;SOR=0.424	GT:AD:DP:GQ:PL	1/1:1,47:48:99:1331,115,0
3R	13411045	.	C	A	1536.77	.	AC=2;AF=1.00;AN=2;BaseQRankSum=1.200;ClippingRankSum=0.000;DP=38;ExcessHet=3.0103;FS=3.757;MLEAC=2;MLEAF=1.00;MQ=44.00;MQRankSum=0.000;QD=28.92;ReadPosRankSum=-0.838;SOR=0.840	GT:AD:DP:GQ:PL	1/1:1,37:38:59:1565,59,0
3R	13411051	.	G	A	1511.77	.	AC=2;AF=1.00;AN=2;BaseQRankSum=-0.611;ClippingRankSum=0.000;DP=36;ExcessHet=3.0103;FS=3.802;MLEAC=2;MLEAF=1.00;MQ=44.00;MQRankSum=0.000;QD=29.33;ReadPosRankSum=-0.875;SOR=0.876	GT:AD:DP:GQ:PL	1/1:1,35:36:56:1540,56,0
3R	13411072	.	T	C	1004.77	.	AC=2;AF=1.00;AN=2;BaseQRankSum=-0.788;ClippingRankSum=0.000;DP=39;ExcessHet=3.0103;FS=4.150;MLEAC=2;MLEAF=1.00;MQ=44.00;MQRankSum=0.000;QD=25.76;ReadPosRankSum=-0.530;SOR=1.108	GT:AD:DP:GQ:PL	1/1:1,38:39:88:1033,88,0
3R	13411429	.	G	C	896.77	.	AC=2;AF=1.00;AN=2;DP=34;ExcessHet=3.0103;FS=0.000;MLEAC=2;MLEAF=1.00;MQ=44.00;QD=26.38;SOR=0.811	GT:AD:DP:GQ:PL	1/1:0,34:34:99:925,102,0
3R	13411805	.	T	C	1406.77	.	AC=2;AF=1.00;AN=2;DP=54;ExcessHet=3.0103;FS=0.000;MLEAC=2;MLEAF=1.00;MQ=43.96;QD=26.54;SOR=0.981	GT:AD:DP:GQ:PL	1/1:0,53:53:99:1435,158,0
3R	13411842	.	G	T	1628.77	.	AC=2;AF=1.00;AN=2;DP=61;ExcessHet=3.0103;FS=0.000;MLEAC=2;MLEAF=1.00;MQ=44.00;QD=27.15;SOR=0.693	GT:AD:DP:GQ:PL	1/1:0,60:60:99:1657,179,0
3R	13412036	.	G	A	1744.77	.	AC=2;AF=1.00;AN=2;DP=66;ExcessHet=3.0103;FS=0.000;MLEAC=2;MLEAF=1.00;MQ=44.00;QD=26.84;SOR=0.787	GT:AD:DP:GQ:PL	1/1:0,65:65:99:1773,195,0
3R	13412228	.	G	A	1389.77	.	AC=2;AF=1.00;AN=2;DP=50;ExcessHet=3.0103;FS=0.000;MLEAC=2;MLEAF=1.00;MQ=43.96;QD=27.80;SOR=0.859	GT:AD:DP:GQ:PL	1/1:0,50:50:99:1418,150,0
3R	13412253	.	A	G	1287.77	.	AC=2;AF=1.00;AN=2;DP=50;ExcessHet=3.0103;FS=0.000;MLEAC=2;MLEAF=1.00;MQ=43.96;QD=25.76;SOR=0.773	GT:AD:DP:GQ:PL	1/1:0,50:50:99:1316,148,0
3R	13412476	.	T	G	1239.77	.	AC=2;AF=1.00;AN=2;DP=45;ExcessHet=3.0103;FS=0.000;MLEAC=2;MLEAF=1.00;MQ=43.96;QD=27.55;SOR=0.829	GT:AD:DP:GQ:PL	1/1:0,45:45:99:1268,135,0
3R	13412643	.	C	A	1567.77	.	AC=2;AF=1.00;AN=2;DP=60;ExcessHet=3.0103;FS=0.000;MLEAC=2;MLEAF=1.00;MQ=43.97;QD=26.57;SOR=1.773	GT:AD:DP:GQ:PL	1/1:0,59:59:99:1596,177,0
3R	13412673	.	C	G	1920.77	.	AC=2;AF=1.00;AN=2;DP=72;ExcessHet=3.0103;FS=0.000;MLEAC=2;MLEAF=1.00;MQ=43.93;QD=27.05;SOR=1.451	GT:AD:DP:GQ:PL	1/1:0,71:71:99:1949,213,0
3R	13412848	.	G	GA	1302.73	.	AC=2;AF=1.00;AN=2;DP=64;ExcessHet=3.0103;FS=0.000;MLEAC=2;MLEAF=1.00;MQ=44.00;QD=21.36;SOR=1.498	GT:AD:DP:GQ:PL	1/1:0,61:61:99:1340,182,0
3R	13412897	.	GT	G	2377.73	.	AC=2;AF=1.00;AN=2;DP=54;ExcessHet=3.0103;FS=0.000;MLEAC=2;MLEAF=1.00;MQ=43.76;QD=28.28;SOR=1.136	GT:AD:DP:GQ:PL	1/1:0,52:52:99:2415,163,0
3R	13412902	.	T	A	2414.77	.	AC=2;AF=1.00;AN=2;DP=55;ExcessHet=3.0103;FS=0.000;MLEAC=2;MLEAF=1.00;MQ=43.76;QD=32.00;SOR=1.220	GT:AD:DP:GQ:PL	1/1:0,54:54:99:2443,166,0
3R	13412916	.	A	G	2245.77	.	AC=2;AF=1.00;AN=2;DP=52;ExcessHet=3.0103;FS=0.000;MLEAC=2;MLEAF=1.00;MQ=43.75;QD=32.63;SOR=1.201	GT:AD:DP:GQ:PL	1/1:0,51:51:99:2274,157,0
3R	13413021	.	C	CT	1695.73	.	AC=2;AF=1.00;AN=2;DP=50;ExcessHet=3.0103;FS=0.000;MLEAC=2;MLEAF=1.00;MQ=43.74;QD=34.61;SOR=0.909	GT:AD:DP:GQ:PL	1/1:0,49:49:99:1733,147,0
3R	13413529	.	T	C	1281.77	.	AC=2;AF=1.00;AN=2;DP=47;ExcessHet=3.0103;FS=0.000;MLEAC=2;MLEAF=1.00;MQ=44.00;QD=27.27;SOR=1.981	GT:AD:DP:GQ:PL	1/1:0,47:47:99:1310,141,0
3R	13413741	.	A	C	1986.77	.	AC=2;AF=1.00;AN=2;DP=72;ExcessHet=3.0103;FS=0.000;MLEAC=2;MLEAF=1.00;MQ=43.89;QD=27.59;SOR=0.869	GT:AD:DP:GQ:PL	1/1:0,72:72:99:2015,216,0
3R	13413786	.	A	G	1794.77	.	AC=2;AF=1.00;AN=2;DP=66;ExcessHet=3.0103;FS=0.000;MLEAC=2;MLEAF=1.00;MQ=43.82;QD=27.19;SOR=0.754	GT:AD:DP:GQ:PL	1/1:0,66:66:99:1823,197,0
3R	13413857	.	G	C	2051.77	.	AC=2;AF=1.00;AN=2;DP=75;ExcessHet=3.0103;FS=0.000;MLEAC=2;MLEAF=1.00;MQ=43.66;QD=27.36;SOR=1.091	GT:AD:DP:GQ:PL	1/1:0,75:75:99:2080,225,0
3R	13413873	.	C	T	2168.77	.	AC=2;AF=1.00;AN=2;DP=78;ExcessHet=3.0103;FS=0.000;MLEAC=2;MLEAF=1.00;MQ=43.60;QD=27.80;SOR=0.976	GT:AD:DP:GQ:PL	1/1:0,78:78:99:2197,234,0
3R	13413915	.	A	G	2118.77	.	AC=2;AF=1.00;AN=2;DP=77;ExcessHet=3.0103;FS=0.000;MLEAC=2;MLEAF=1.00;MQ=43.54;QD=27.52;SOR=0.948	GT:AD:DP:GQ:PL	1/1:0,77:77:99:2147,231,0
3R	13413929	.	T	A	3144.77	.	AC=2;AF=1.00;AN=2;DP=71;ExcessHet=3.0103;FS=0.000;MLEAC=2;MLEAF=1.00;MQ=43.56;QD=28.81;SOR=0.971	GT:AD:DP:GQ:PL	1/1:0,71:71:99:3173,217,0
3R	13413937	.	G	A	3301.77	.	AC=2;AF=1.00;AN=2;DP=77;ExcessHet=3.0103;FS=0.000;MLEAC=2;MLEAF=1.00;MQ=43.62;QD=24.75;SOR=0.948	GT:AD:DP:GQ:PL	1/1:0,77:77:99:3330,232,0
3R	13413975	.	A	T	1773.77	.	AC=2;AF=1.00;AN=2;DP=64;ExcessHet=3.0103;FS=0.000;MLEAC=2;MLEAF=1.00;MQ=43.60;QD=27.72;SOR=0.822	GT:AD:DP:GQ:PL	1/1:0,64:64:99:1802,192,0
3R	13414059	.	T	C	2849.77	.	AC=2;AF=1.00;AN=2;DP=66;ExcessHet=3.0103;FS=0.000;MLEAC=2;MLEAF=1.00;MQ=43.42;QD=31.08;SOR=1.437	GT:AD:DP:GQ:PL	1/1:0,65:65:99:2878,196,0
3R	13414069	.	T	A	2970.77	.	AC=2;AF=1.00;AN=2;DP=67;ExcessHet=3.0103;FS=0.000;MLEAC=2;MLEAF=1.00;MQ=43.34;QD=32.79;SOR=1.284	GT:AD:DP:GQ:PL	1/1:0,66:66:99:2999,202,0
3R	13414077	.	G	A	2992.77	.	AC=2;AF=1.00;AN=2;DP=68;ExcessHet=3.0103;FS=0.000;MLEAC=2;MLEAF=1.00;MQ=43.32;QD=32.35;SOR=1.230	GT:AD:DP:GQ:PL	1/1:0,67:67:99:3021,205,0
3R	13414104	.	G	A	1810.77	.	AC=2;AF=1.00;AN=2;DP=65;ExcessHet=3.0103;FS=0.000;MLEAC=2;MLEAF=1.00;MQ=43.10;QD=27.86;SOR=1.249	GT:AD:DP:GQ:PL	1/1:0,65:65:99:1839,195,0
3R	13414124	.	A	T	2004.77	.	AC=2;AF=1.00;AN=2;DP=71;ExcessHet=3.0103;FS=0.000;MLEAC=2;MLEAF=1.00;MQ=43.12;QD=28.24;SOR=0.904	GT:AD:DP:GQ:PL	1/1:0,71:71:99:2033,213,0
3R	13414136	.	T	TC	2967.73	.	AC=2;AF=1.00;AN=2;DP=67;ExcessHet=3.0103;FS=0.000;MLEAC=2;MLEAF=1.00;MQ=43.10;QD=23.70;SOR=0.917	GT:AD:DP:GQ:PL	1/1:0,67:67:99:3005,202,0
3R	13414140	.	GATTGTGGGCCAC	G	3010.73	.	AC=2;AF=1.00;AN=2;DP=67;ExcessHet=3.0103;FS=0.000;MLEAC=2;MLEAF=1.00;MQ=43.10;QD=29.26;SOR=0.990	GT:AD:DP:GQ:PL	1/1:0,67:67:99:3048,205,0
3R	13414155	.	T	TC	3011.73	.	AC=2;AF=1.00;AN=2;DP=67;ExcessHet=3.0103;FS=0.000;MLEAC=2;MLEAF=1.00;MQ=43.10;QD=33.56;SOR=0.917	GT:AD:DP:GQ:PL	1/1:0,67:67:99:3049,205,0
3R	13414580	.	G	A	1639.77	.	AC=2;AF=1.00;AN=2;DP=59;ExcessHet=3.0103;FS=0.000;MLEAC=2;MLEAF=1.00;MQ=44.00;QD=27.79;SOR=0.726	GT:AD:DP:GQ:PL	1/1:0,59:59:99:1668,177,0
3R	13414997	.	G	T	1531.77	.	AC=2;AF=1.00;AN=2;BaseQRankSum=1.834;ClippingRankSum=0.000;DP=59;ExcessHet=3.0103;FS=0.000;MLEAC=2;MLEAF=1.00;MQ=43.81;MQRankSum=-0.156;QD=26.41;ReadPosRankSum=-0.619;SOR=0.267	GT:AD:DP:GQ:PL	1/1:1,57:58:99:1560,163,0
3R	13415034	.	A	G	1510.77	.	AC=2;AF=1.00;AN=2;DP=60;ExcessHet=3.0103;FS=0.000;MLEAC=2;MLEAF=1.00;MQ=43.74;QD=25.61;SOR=0.796	GT:AD:DP:GQ:PL	1/1:0,59:59:99:1539,175,0
3R	13415399	.	G	T	1444.77	.	AC=2;AF=1.00;AN=2;BaseQRankSum=-1.492;ClippingRankSum=0.000;DP=56;ExcessHet=3.0103;FS=0.000;MLEAC=2;MLEAF=1.00;MQ=44.00;MQRankSum=0.000;QD=26.27;ReadPosRankSum=2.042;SOR=0.941	GT:AD:DP:GQ:PL	1/1:1,54:55:99:1473,135,0
3R	13415423	.	C	T	1562.77	.	AC=2;AF=1.00;AN=2;DP=57;ExcessHet=3.0103;FS=0.000;MLEAC=2;MLEAF=1.00;MQ=44.00;QD=27.91;SOR=1.199	GT:AD:DP:GQ:PL	1/1:0,56:56:99:1591,168,0
3R	13416167	.	A	T	1617.77	.	AC=2;AF=1.00;AN=2;DP=58;ExcessHet=3.0103;FS=0.000;MLEAC=2;MLEAF=1.00;MQ=44.00;QD=27.89;SOR=1.085	GT:AD:DP:GQ:PL	1/1:0,58:58:99:1646,174,0
3R	13416305	.	C	T	1304.77	.	AC=2;AF=1.00;AN=2;DP=46;ExcessHet=3.0103;FS=0.000;MLEAC=2;MLEAF=1.00;MQ=44.00;QD=28.36;SOR=1.085	GT:AD:DP:GQ:PL	1/1:0,46:46:99:1333,138,0
3R	13416420	.	T	A	1406.77	.	AC=2;AF=1.00;AN=2;DP=53;ExcessHet=3.0103;FS=0.000;MLEAC=2;MLEAF=1.00;MQ=43.96;QD=26.54;SOR=1.179	GT:AD:DP:GQ:PL	1/1:0,53:53:99:1435,158,0
3R	13416746	.	T	C	1253.77	.	AC=2;AF=1.00;AN=2;DP=46;ExcessHet=3.0103;FS=0.000;MLEAC=2;MLEAF=1.00;MQ=44.00;QD=27.86;SOR=1.038	GT:AD:DP:GQ:PL	1/1:0,45:45:99:1282,135,0
3R	13416886	.	A	C	1312.77	.	AC=2;AF=1.00;AN=2;DP=50;ExcessHet=3.0103;FS=0.000;MLEAC=2;MLEAF=1.00;MQ=44.00;QD=26.26;SOR=0.693	GT:AD:DP:GQ:PL	1/1:0,50:50:99:1341,149,0
3R	13417011	.	C	A	967.77	.	AC=2;AF=1.00;AN=2;DP=36;ExcessHet=3.0103;FS=0.000;MLEAC=2;MLEAF=1.00;MQ=44.00;QD=26.88;SOR=0.804	GT:AD:DP:GQ:PL	1/1:0,36:36:99:996,108,0
3R	13417363	.	ATTT	A	2225.73	.	AC=2;AF=1.00;AN=2;DP=52;ExcessHet=3.0103;FS=0.000;MLEAC=2;MLEAF=1.00;MQ=43.22;QD=27.28;SOR=0.909	GT:AD:DP:GQ:PL	1/1:0,49:49:99:2263,154,0
3R	13417369	.	T	TCG	2225.73	.	AC=2;AF=1.00;AN=2;DP=51;ExcessHet=3.0103;FS=0.000;MLEAC=2;MLEAF=1.00;MQ=43.13;QD=33.36;SOR=0.994	GT:AD:DP:GQ:PL	1/1:0,51:51:99:2263,154,0
3R	13417395	.	C	A	1262.77	.	AC=2;AF=1.00;AN=2;DP=47;ExcessHet=3.0103;FS=0.000;MLEAC=2;MLEAF=1.00;MQ=43.03;QD=26.87;SOR=1.022	GT:AD:DP:GQ:PL	1/1:0,47:47:99:1291,141,0
3R	13417446	.	T	TTTTTAGTAGA	2212.73	.	AC=2;AF=1.00;AN=2;DP=46;ExcessHet=3.0103;FS=0.000;MLEAC=2;MLEAF=1.00;MQ=42.53;QD=31.28;SOR=1.203	GT:AD:DP:GQ:PL	1/1:0,46:46:99:2250,153,0
3R	13417448	.	C	T	2267.77	.	AC=2;AF=1.00;AN=2;DP=46;ExcessHet=3.0103;FS=0.000;MLEAC=2;MLEAF=1.00;MQ=42.53;QD=27.84;SOR=1.203	GT:AD:DP:GQ:PL	1/1:0,46:46:99:2296,156,0
3R	13417450	.	T	TA	2122.73	.	AC=2;AF=1.00;AN=2;DP=46;ExcessHet=3.0103;FS=0.000;MLEAC=2;MLEAF=1.00;MQ=42.53;QD=28.51;SOR=1.329	GT:AD:DP:GQ:PL	1/1:0,46:46:99:2160,144,0
3R	13417455	.	T	TTAAA	1987.73	.	AC=2;AF=1.00;AN=2;DP=45;ExcessHet=3.0103;FS=0.000;MLEAC=2;MLEAF=1.00;MQ=42.50;QD=30.90;SOR=1.414	GT:AD:DP:GQ:PL	1/1:0,45:45:99:2025,135,0
3R	13417461	.	T	G	1981.77	.	AC=2;AF=1.00;AN=2;DP=45;ExcessHet=3.0103;FS=0.000;MLEAC=2;MLEAF=1.00;MQ=42.50;QD=28.84;SOR=1.414	GT:AD:DP:GQ:PL	1/1:0,45:45:99:2010,135,0
3R	13417718	.	T	C	1541.77	.	AC=2;AF=1.00;AN=2;DP=57;ExcessHet=3.0103;FS=0.000;MLEAC=2;MLEAF=1.00;MQ=43.43;QD=27.05;SOR=0.800	GT:AD:DP:GQ:PL	1/1:0,57:57:99:1570,170,0
3R	13418035	.	C	CCCACAAACACTCGCAGAGATACAG	2650.73	.	AC=2;AF=1.00;AN=2;DP=53;ExcessHet=3.0103;FS=0.000;MLEAC=2;MLEAF=1.00;MQ=43.18;QD=32.66;SOR=1.656	GT:AD:DP:GQ:PL	1/1:0,50:50:99:2688,182,0
3R	13418373	.	A	C	1420.77	.	AC=2;AF=1.00;AN=2;DP=54;ExcessHet=3.0103;FS=0.000;MLEAC=2;MLEAF=1.00;MQ=43.81;QD=26.81;SOR=0.730	GT:AD:DP:GQ:PL	1/1:0,53:53:99:1449,159,0
3R	13418394	.	C	CT	1936.73	.	AC=2;AF=1.00;AN=2;DP=54;ExcessHet=3.0103;FS=0.000;MLEAC=2;MLEAF=1.00;MQ=44.30;QD=33.64;SOR=1.038	GT:AD:DP:GQ:PL	1/1:0,45:45:99:1974,138,0
3R	13418404	.	T	G	1945.77	.	AC=2;AF=1.00;AN=2;DP=44;ExcessHet=3.0103;FS=0.000;MLEAC=2;MLEAF=1.00;MQ=44.12;QD=30.28;SOR=1.179	GT:AD:DP:GQ:PL	1/1:0,43:43:99:1974,138,0
3R	13418514	.	A	G	1367.77	.	AC=2;AF=1.00;AN=2;DP=50;ExcessHet=3.0103;FS=0.000;MLEAC=2;MLEAF=1.00;MQ=44.00;QD=27.36;SOR=0.773	GT:AD:DP:GQ:PL	1/1:0,50:50:99:1396,150,0
3R	13418646	.	A	G	1407.77	.	AC=2;AF=1.00;AN=2;DP=52;ExcessHet=3.0103;FS=0.000;MLEAC=2;MLEAF=1.00;MQ=43.94;QD=27.07;SOR=0.853	GT:AD:DP:GQ:PL	1/1:0,52:52:99:1436,155,0
3R	13418710	3R_13418710_SNP	C	T	1543.77	.	AC=2;AF=1.00;AN=2;DB;DP=55;ExcessHet=3.0103;FS=0.000;MLEAC=2;MLEAF=1.00;MQ=43.91;QD=28.07;SOR=1.262	GT:AD:DP:GQ:PL	1/1:0,55:55:99:1572,165,0
3R	13418734	.	T	C	1448.77	.	AC=2;AF=1.00;AN=2;DP=55;ExcessHet=3.0103;FS=0.000;MLEAC=2;MLEAF=1.00;MQ=43.96;QD=26.34;SOR=1.061	GT:AD:DP:GQ:PL	1/1:0,55:55:99:1477,164,0
3R	13418849	.	T	C	1315.77	.	AC=2;AF=1.00;AN=2;DP=48;ExcessHet=3.0103;FS=0.000;MLEAC=2;MLEAF=1.00;MQ=43.96;QD=27.41;SOR=0.866	GT:AD:DP:GQ:PL	1/1:0,48:48:99:1344,144,0
3R	13418886	.	T	C	1200.77	.	AC=2;AF=1.00;AN=2;DP=44;ExcessHet=3.0103;FS=0.000;MLEAC=2;MLEAF=1.00;MQ=44.00;QD=27.29;SOR=0.883	GT:AD:DP:GQ:PL	1/1:0,44:44:99:1229,132,0
3R	13418949	.	CA	C	1167.73	.	AC=2;AF=1.00;AN=2;DP=42;ExcessHet=3.0103;FS=0.000;MLEAC=2;MLEAF=1.00;MQ=44.00;QD=27.80;SOR=1.127	GT:AD:DP:GQ:PL	1/1:0,42:42:99:1205,126,0
3R	13419036	.	A	T	1548.77	.	AC=2;AF=1.00;AN=2;DP=58;ExcessHet=3.0103;FS=0.000;MLEAC=2;MLEAF=1.00;MQ=43.97;QD=26.70;SOR=0.914	GT:AD:DP:GQ:PL	1/1:0,58:58:99:1577,173,0
3R	13419113	.	A	G	1487.77	.	AC=2;AF=1.00;AN=2;DP=57;ExcessHet=3.0103;FS=0.000;MLEAC=2;MLEAF=1.00;MQ=44.00;QD=26.10;SOR=0.960	GT:AD:DP:GQ:PL	1/1:0,57:57:99:1516,170,0
3R	13419173	.	TTC	T	2593.73	.	AC=2;AF=1.00;AN=2;DP=59;ExcessHet=3.0103;FS=0.000;MLEAC=2;MLEAF=1.00;MQ=44.00;QD=28.03;SOR=1.034	GT:AD:DP:GQ:PL	1/1:0,59:59:99:2631,178,0
3R	13419176	.	A	ATT	2593.73	.	AC=2;AF=1.00;AN=2;DP=59;ExcessHet=3.0103;FS=0.000;MLEAC=2;MLEAF=1.00;MQ=44.00;QD=27.02;SOR=1.034	GT:AD:DP:GQ:PL	1/1:0,59:59:99:2631,178,0
3R	13419217	.	G	A	1547.77	.	AC=2;AF=1.00;AN=2;DP=57;ExcessHet=3.0103;FS=0.000;MLEAC=2;MLEAF=1.00;MQ=44.00;QD=27.15;SOR=1.238	GT:AD:DP:GQ:PL	1/1:0,57:57:99:1576,171,0
3R	13419378	.	A	G	2128.77	.	AC=2;AF=1.00;AN=2;DP=80;ExcessHet=3.0103;FS=0.000;MLEAC=2;MLEAF=1.00;MQ=43.95;QD=26.61;SOR=0.850	GT:AD:DP:GQ:PL	1/1:0,80:80:99:2157,238,0
3R	13419755	.	G	A	1852.77	.	AC=2;AF=1.00;AN=2;BaseQRankSum=1.854;ClippingRankSum=0.000;DP=69;ExcessHet=3.0103;FS=3.203;MLEAC=2;MLEAF=1.00;MQ=44.00;MQRankSum=0.000;QD=26.85;ReadPosRankSum=0.952;SOR=0.410	GT:AD:DP:GQ:PL	1/1:1,68:69:99:1881,197,0
3R	13419776	.	A	T	1664.77	.	AC=2;AF=1.00;AN=2;DP=60;ExcessHet=3.0103;FS=0.000;MLEAC=2;MLEAF=1.00;MQ=44.00;QD=27.75;SOR=0.986	GT:AD:DP:GQ:PL	1/1:0,60:60:99:1693,180,0
3R	13419859	.	G	T	1628.77	.	AC=2;AF=1.00;AN=2;DP=59;ExcessHet=3.0103;FS=0.000;MLEAC=2;MLEAF=1.00;MQ=43.55;QD=27.61;SOR=1.034	GT:AD:DP:GQ:PL	1/1:0,59:59:99:1657,177,0
3R	13419918	.	A	G	2117.77	.	AC=2;AF=1.00;AN=2;DP=49;ExcessHet=3.0103;FS=0.000;MLEAC=2;MLEAF=1.00;MQ=43.42;QD=30.19;SOR=0.733	GT:AD:DP:GQ:PL	1/1:0,49:49:99:2146,147,0
3R	13419919	.	C	T	2117.77	.	AC=2;AF=1.00;AN=2;DP=49;ExcessHet=3.0103;FS=0.000;MLEAC=2;MLEAF=1.00;MQ=43.42;QD=27.41;SOR=0.733	GT:AD:DP:GQ:PL	1/1:0,49:49:99:2146,147,0
3R	13420138	.	CATATTA	C	1916.73	.	AC=2;AF=1.00;AN=2;DP=42;ExcessHet=3.0103;FS=0.000;MLEAC=2;MLEAF=1.00;MQ=43.91;QD=24.11;SOR=2.093	GT:AD:DP:GQ:PL	1/1:0,42:42:99:1954,132,0
3R	13420146	.	T	TGCCC	1961.73	.	AC=2;AF=1.00;AN=2;DP=44;ExcessHet=3.0103;FS=0.000;MLEAC=2;MLEAF=1.00;MQ=43.91;QD=27.93;SOR=2.007	GT:AD:DP:GQ:PL	1/1:0,44:44:99:1999,135,0
3R	13420149	.	T	C	1945.77	.	AC=2;AF=1.00;AN=2;DP=43;ExcessHet=3.0103;FS=0.000;MLEAC=2;MLEAF=1.00;MQ=43.91;QD=33.79;SOR=1.775	GT:AD:DP:GQ:PL	1/1:0,43:43:99:1974,132,0
3R	13420151	.	T	G	1945.77	.	AC=2;AF=1.00;AN=2;DP=44;ExcessHet=3.0103;FS=0.000;MLEAC=2;MLEAF=1.00;MQ=43.91;QD=31.18;SOR=1.662	GT:AD:DP:GQ:PL	1/1:0,44:44:99:1974,132,0
3R	13420410	.	A	G	1018.77	.	AC=2;AF=1.00;AN=2;DP=38;ExcessHet=3.0103;FS=0.000;MLEAC=2;MLEAF=1.00;MQ=43.95;QD=26.81;SOR=1.179	GT:AD:DP:GQ:PL	1/1:0,38:38:99:1047,114,0
3R	13420464	.	T	C	1138.77	.	AC=2;AF=1.00;AN=2;DP=43;ExcessHet=3.0103;FS=0.000;MLEAC=2;MLEAF=1.00;MQ=44.00;QD=27.11;SOR=0.693	GT:AD:DP:GQ:PL	1/1:0,42:42:99:1167,126,0
3R	13420491	.	A	G	1399.77	.	AC=2;AF=1.00;AN=2;DP=51;ExcessHet=3.0103;FS=0.000;MLEAC=2;MLEAF=1.00;MQ=43.96;QD=27.45;SOR=0.813	GT:AD:DP:GQ:PL	1/1:0,51:51:99:1428,153,0
3R	13420536	.	A	G	2236.77	.	AC=2;AF=1.00;AN=2;DP=50;ExcessHet=3.0103;FS=0.000;MLEAC=2;MLEAF=1.00;MQ=43.92;QD=25.05;SOR=1.051	GT:AD:DP:GQ:PL	1/1:0,50:50:99:2265,154,0
3R	13420546	.	G	A	2467.77	.	AC=2;AF=1.00;AN=2;DP=54;ExcessHet=3.0103;FS=0.000;MLEAC=2;MLEAF=1.00;MQ=43.93;QD=28.86;SOR=1.118	GT:AD:DP:GQ:PL	1/1:0,54:54:99:2496,169,0
3R	13420548	.	A	G	2438.77	.	AC=2;AF=1.00;AN=2;DP=55;ExcessHet=3.0103;FS=0.000;MLEAC=2;MLEAF=1.00;MQ=43.93;QD=25.23;SOR=1.061	GT:AD:DP:GQ:PL	1/1:0,55:55:99:2467,166,0
3R	13421302	.	C	A	1500.77	.	AC=2;AF=1.00;AN=2;BaseQRankSum=1.516;ClippingRankSum=0.000;DP=59;ExcessHet=3.0103;FS=3.485;MLEAC=2;MLEAF=1.00;MQ=43.13;MQRankSum=-0.094;QD=25.88;ReadPosRankSum=-0.408;SOR=0.621	GT:AD:DP:GQ:PL	1/1:1,57:58:99:1529,148,0
3R	13421377	.	T	G	1294.77	.	AC=2;AF=1.00;AN=2;DP=47;ExcessHet=3.0103;FS=0.000;MLEAC=2;MLEAF=1.00;MQ=43.64;QD=27.55;SOR=0.919	GT:AD:DP:GQ:PL	1/1:0,47:47:99:1323,141,0
3R	13421598	.	G	T	1041.77	.	AC=2;AF=1.00;AN=2;BaseQRankSum=0.749;ClippingRankSum=0.000;DP=40;ExcessHet=3.0103;FS=3.468;MLEAC=2;MLEAF=1.00;MQ=44.00;MQRankSum=0.000;QD=26.04;ReadPosRankSum=-0.434;SOR=0.633	GT:AD:DP:GQ:PL	1/1:1,39:40:92:1070,92,0
3R	13421658	.	A	G	1325.77	.	AC=2;AF=1.00;AN=2;DP=47;ExcessHet=3.0103;FS=0.000;MLEAC=2;MLEAF=1.00;MQ=44.00;QD=28.21;SOR=0.735	GT:AD:DP:GQ:PL	1/1:0,47:47:99:1354,141,0
3R	13422376	.	G	A	1325.77	.	AC=2;AF=1.00;AN=2;DP=51;ExcessHet=3.0103;FS=0.000;MLEAC=2;MLEAF=1.00;MQ=44.00;QD=26.00;SOR=1.201	GT:AD:DP:GQ:PL	1/1:0,51:51:99:1354,151,0
3R	13422610	.	T	A	1457.77	.	AC=2;AF=1.00;AN=2;BaseQRankSum=-1.092;ClippingRankSum=0.000;DP=56;ExcessHet=3.0103;FS=3.332;MLEAC=2;MLEAF=1.00;MQ=44.00;MQRankSum=0.000;QD=26.03;ReadPosRankSum=-0.529;SOR=0.514	GT:AD:DP:GQ:PL	1/1:1,55:56:99:1486,139,0
3R	13422768	.	C	T	1494.77	.	AC=2;AF=1.00;AN=2;DP=54;ExcessHet=3.0103;FS=0.000;MLEAC=2;MLEAF=1.00;MQ=44.00;QD=27.68;SOR=1.567	GT:AD:DP:GQ:PL	1/1:0,54:54:99:1523,162,0
3R	13422913	.	A	G	1711.77	.	AC=2;AF=1.00;AN=2;DP=63;ExcessHet=3.0103;FS=0.000;MLEAC=2;MLEAF=1.00;MQ=44.00;QD=27.17;SOR=0.790	GT:AD:DP:GQ:PL	1/1:0,63:63:99:1740,189,0
3R	13423261	.	T	A	1744.77	.	AC=2;AF=1.00;AN=2;DP=63;ExcessHet=3.0103;FS=0.000;MLEAC=2;MLEAF=1.00;MQ=44.00;QD=27.69;SOR=1.092	GT:AD:DP:GQ:PL	1/1:0,63:63:99:1773,189,0
3R	13423302	.	T	C	1644.77	.	AC=2;AF=1.00;AN=2;DP=61;ExcessHet=3.0103;FS=0.000;MLEAC=2;MLEAF=1.00;MQ=44.00;QD=26.96;SOR=0.793	GT:AD:DP:GQ:PL	1/1:0,61:61:99:1673,182,0
3R	13423347	.	A	T	2347.77	.	AC=2;AF=1.00;AN=2;DP=52;ExcessHet=3.0103;FS=0.000;MLEAC=2;MLEAF=1.00;MQ=44.00;QD=30.11;SOR=0.853	GT:AD:DP:GQ:PL	1/1:0,52:52:99:2376,160,0
3R	13423348	.	C	G	2347.77	.	AC=2;AF=1.00;AN=2;DP=53;ExcessHet=3.0103;FS=0.000;MLEAC=2;MLEAF=1.00;MQ=44.00;QD=31.00;SOR=0.808	GT:AD:DP:GQ:PL	1/1:0,53:53:99:2376,160,0
3R	13423363	.	T	G	2471.77	.	AC=2;AF=1.00;AN=2;DP=60;ExcessHet=3.0103;FS=0.000;MLEAC=2;MLEAF=1.00;MQ=44.00;QD=33.03;SOR=0.760	GT:AD:DP:GQ:PL	1/1:0,60:60:99:2500,181,0
3R	13423578	.	T	TA	1286.73	.	AC=2;AF=1.00;AN=2;DP=52;ExcessHet=3.0103;FS=0.000;MLEAC=2;MLEAF=1.00;MQ=43.94;QD=25.73;SOR=0.859	GT:AD:DP:GQ:PL	1/1:0,50:50:99:1324,156,0
3R	13423616	.	T	G	1360.77	.	AC=2;AF=1.00;AN=2;DP=51;ExcessHet=3.0103;FS=0.000;MLEAC=2;MLEAF=1.00;MQ=43.94;QD=27.22;SOR=0.773	GT:AD:DP:GQ:PL	1/1:0,50:50:99:1389,149,0
3R	13423648	.	T	C	2176.77	.	AC=2;AF=1.00;AN=2;DP=50;ExcessHet=3.0103;FS=0.000;MLEAC=2;MLEAF=1.00;MQ=43.92;QD=28.26;SOR=0.859	GT:AD:DP:GQ:PL	1/1:0,50:50:99:2205,150,0
3R	13423654	.	G	A	2208.77	.	AC=2;AF=1.00;AN=2;DP=51;ExcessHet=3.0103;FS=0.000;MLEAC=2;MLEAF=1.00;MQ=43.92;QD=28.56;SOR=0.994	GT:AD:DP:GQ:PL	1/1:0,51:51:99:2237,153,0
3R	13423729	.	T	C	2283.77	.	AC=2;AF=1.00;AN=2;DP=53;ExcessHet=3.0103;FS=0.000;MLEAC=2;MLEAF=1.00;MQ=43.96;QD=35.57;SOR=1.402	GT:AD:DP:GQ:PL	1/1:0,53:53:99:2312,159,0
3R	13423733	.	A	T	2249.77	.	AC=2;AF=1.00;AN=2;DP=51;ExcessHet=3.0103;FS=0.000;MLEAC=2;MLEAF=1.00;MQ=43.96;QD=30.95;SOR=1.436	GT:AD:DP:GQ:PL	1/1:0,51:51:99:2278,156,0
3R	13423765	.	A	G	2142.77	.	AC=2;AF=1.00;AN=2;DP=52;ExcessHet=3.0103;FS=0.000;MLEAC=2;MLEAF=1.00;MQ=43.92;QD=30.70;SOR=1.358	GT:AD:DP:GQ:PL	1/1:0,52:52:99:2171,159,0
3R	13423786	.	C	T	2055.77	.	AC=2;AF=1.00;AN=2;DP=48;ExcessHet=3.0103;FS=0.000;MLEAC=2;MLEAF=1.00;MQ=43.92;QD=31.99;SOR=0.963	GT:AD:DP:GQ:PL	1/1:0,48:48:99:2084,153,0
3R	13424524	.	A	G	2741.77	.	AC=2;AF=1.00;AN=2;DP=61;ExcessHet=3.0103;FS=0.000;MLEAC=2;MLEAF=1.00;MQ=44.00;QD=32.45;SOR=0.941	GT:AD:DP:GQ:PL	1/1:0,61:61:99:2770,190,0
3R	13424534	.	C	T	2833.77	.	AC=2;AF=1.00;AN=2;DP=63;ExcessHet=3.0103;FS=0.000;MLEAC=2;MLEAF=1.00;MQ=44.00;QD=28.46;SOR=0.859	GT:AD:DP:GQ:PL	1/1:0,63:63:99:2862,193,0
3R	13424551	.	A	T	2738.77	.	AC=2;AF=1.00;AN=2;DP=60;ExcessHet=3.0103;FS=0.000;MLEAC=2;MLEAF=1.00;MQ=44.00;QD=31.28;SOR=0.693	GT:AD:DP:GQ:PL	1/1:0,60:60:99:2767,190,0
3R	13424627	.	A	T	1753.77	.	AC=2;AF=1.00;AN=2;DP=63;ExcessHet=3.0103;FS=0.000;MLEAC=2;MLEAF=1.00;MQ=44.00;QD=27.84;SOR=0.790	GT:AD:DP:GQ:PL	1/1:0,63:63:99:1782,189,0
3R	13424683	.	A	C	1628.77	.	AC=2;AF=1.00;AN=2;DP=59;ExcessHet=3.0103;FS=0.000;MLEAC=2;MLEAF=1.00;MQ=44.00;QD=27.61;SOR=0.796	GT:AD:DP:GQ:PL	1/1:0,59:59:99:1657,177,0
3R	13425016	.	T	G	2182.77	.	AC=2;AF=1.00;AN=2;DP=51;ExcessHet=3.0103;FS=0.000;MLEAC=2;MLEAF=1.00;MQ=44.14;QD=32.18;SOR=0.900	GT:AD:DP:GQ:PL	1/1:0,51:51:99:2211,153,0
3R	13425020	.	C	CA	2194.73	.	AC=2;AF=1.00;AN=2;DP=51;ExcessHet=3.0103;FS=0.000;MLEAC=2;MLEAF=1.00;MQ=44.14;QD=34.11;SOR=0.900	GT:AD:DP:GQ:PL	1/1:0,51:51:99:2232,156,0
3R	13425112	.	A	T	1571.77	.	AC=2;AF=1.00;AN=2;DP=57;ExcessHet=3.0103;FS=0.000;MLEAC=2;MLEAF=1.00;MQ=43.97;QD=28.07;SOR=0.693	GT:AD:DP:GQ:PL	1/1:0,56:56:99:1600,168,0
3R	13425388	.	T	G	1756.77	.	AC=2;AF=1.00;AN=2;DP=63;ExcessHet=3.0103;FS=0.000;MLEAC=2;MLEAF=1.00;MQ=44.00;QD=28.33;SOR=0.758	GT:AD:DP:GQ:PL	1/1:0,62:62:99:1785,186,0
3R	13426326	.	ATT	A	2813.73	.	AC=2;AF=1.00;AN=2;DP=64;ExcessHet=3.0103;FS=0.000;MLEAC=2;MLEAF=1.00;MQ=43.88;QD=29.40;SOR=0.724	GT:AD:DP:GQ:PL	1/1:0,63:63:99:2851,195,0
3R	13426328	.	T	TAAAA	2772.73	.	AC=2;AF=1.00;AN=2;DP=64;ExcessHet=3.0103;FS=0.000;MLEAC=2;MLEAF=1.00;MQ=43.88;QD=24.43;SOR=0.765	GT:AD:DP:GQ:PL	1/1:0,63:63:99:2810,195,0
3R	13426340	.	T	A	1642.77	.	AC=2;AF=1.00;AN=2;DP=63;ExcessHet=3.0103;FS=0.000;MLEAC=2;MLEAF=1.00;MQ=43.91;QD=26.50;SOR=0.758	GT:AD:DP:GQ:PL	1/1:0,62:62:99:1671,185,0
3R	13426519	.	A	T	1062.77	.	AC=2;AF=1.00;AN=2;DP=41;ExcessHet=3.0103;FS=0.000;MLEAC=2;MLEAF=1.00;MQ=44.00;QD=26.57;SOR=0.793	GT:AD:DP:GQ:PL	1/1:0,40:40:99:1091,119,0
3R	13426807	.	G	A	359.77	.	AC=2;AF=1.00;AN=2;DP=14;ExcessHet=3.0103;FS=0.000;MLEAC=2;MLEAF=1.00;MQ=34.46;QD=25.70;SOR=2.985	GT:AD:DP:GQ:PL	1/1:0,14:14:42:388,42,0
3R	13426978	.	C	T	101.90	.	AC=2;AF=1.00;AN=2;DP=5;ExcessHet=3.0103;FS=0.000;MLEAC=2;MLEAF=1.00;MQ=22.68;QD=20.38;SOR=3.611	GT:AD:DP:GQ:PL	1/1:0,5:5:15:130,15,0
3R	13427254	.	G	T	116.84	.	AC=2;AF=1.00;AN=2;DP=6;ExcessHet=3.0103;FS=0.000;MLEAC=2;MLEAF=1.00;MQ=31.14;QD=19.47;SOR=2.303	GT:AD:DP:GQ:PL	1/1:0,6:6:18:145,18,0
3R	13427572	.	G	A	746.77	.	AC=2;AF=1.00;AN=2;DP=27;ExcessHet=3.0103;FS=0.000;MLEAC=2;MLEAF=1.00;MQ=37.04;QD=27.66;SOR=2.753	GT:AD:DP:GQ:PL	1/1:0,27:27:81:775,81,0
3R	13427896	.	T	C	1568.77	.	AC=2;AF=1.00;AN=2;DP=57;ExcessHet=3.0103;FS=0.000;MLEAC=2;MLEAF=1.00;MQ=44.00;QD=27.52;SOR=0.877	GT:AD:DP:GQ:PL	1/1:0,57:57:99:1597,171,0
3R	13428073	.	C	T	1116.77	.	AC=2;AF=1.00;AN=2;BaseQRankSum=1.883;ClippingRankSum=0.000;DP=42;ExcessHet=3.0103;FS=3.222;MLEAC=2;MLEAF=1.00;MQ=44.00;MQRankSum=0.000;QD=26.59;ReadPosRankSum=2.305;SOR=0.453	GT:AD:DP:GQ:PL	1/1:1,41:42:99:1145,116,0
3R	13428364	.	A	G	1314.77	.	AC=2;AF=1.00;AN=2;DP=49;ExcessHet=3.0103;FS=0.000;MLEAC=2;MLEAF=1.00;MQ=43.96;QD=26.83;SOR=1.007	GT:AD:DP:GQ:PL	1/1:0,49:49:99:1343,147,0
3R	13428480	.	A	G	1400.77	.	AC=2;AF=1.00;AN=2;DP=52;ExcessHet=3.0103;FS=0.000;MLEAC=2;MLEAF=1.00;MQ=44.00;QD=26.94;SOR=0.770	GT:AD:DP:GQ:PL	1/1:0,52:52:99:1429,156,0
3R	13428516	.	A	G	2162.77	.	AC=2;AF=1.00;AN=2;DP=50;ExcessHet=3.0103;FS=0.000;MLEAC=2;MLEAF=1.00;MQ=43.96;QD=28.46;SOR=1.051	GT:AD:DP:GQ:PL	1/1:0,50:50:99:2191,153,0
3R	13428525	.	T	A	2201.77	.	AC=2;AF=1.00;AN=2;DP=52;ExcessHet=3.0103;FS=0.000;MLEAC=2;MLEAF=1.00;MQ=43.96;QD=32.85;SOR=0.770	GT:AD:DP:GQ:PL	1/1:0,52:52:99:2230,156,0
3R	13428576	.	T	A	1407.77	.	AC=2;AF=1.00;AN=2;DP=53;ExcessHet=3.0103;FS=0.000;MLEAC=2;MLEAF=1.00;MQ=43.96;QD=26.56;SOR=0.808	GT:AD:DP:GQ:PL	1/1:0,53:53:99:1436,158,0
3R	13428676	.	A	T	1716.77	.	AC=2;AF=1.00;AN=2;DP=64;ExcessHet=3.0103;FS=0.000;MLEAC=2;MLEAF=1.00;MQ=44.00;QD=26.82;SOR=0.756	GT:AD:DP:GQ:PL	1/1:0,64:64:99:1745,191,0
3R	13428733	.	T	G	2310.77	.	AC=2;AF=1.00;AN=2;DP=53;ExcessHet=3.0103;FS=0.000;MLEAC=2;MLEAF=1.00;MQ=44.00;QD=32.55;SOR=0.730	GT:AD:DP:GQ:PL	1/1:0,53:53:99:2339,160,0
3R	13428739	.	G	T	2316.77	.	AC=2;AF=1.00;AN=2;DP=53;ExcessHet=3.0103;FS=0.000;MLEAC=2;MLEAF=1.00;MQ=44.00;QD=36.19;SOR=0.808	GT:AD:DP:GQ:PL	1/1:0,53:53:99:2345,160,0
3R	13428853	.	GAT	G	1984.73	.	AC=2;AF=1.00;AN=2;DP=51;ExcessHet=3.0103;FS=0.000;MLEAC=2;MLEAF=1.00;MQ=43.96;QD=32.13;SOR=1.007	GT:AD:DP:GQ:PL	1/1:0,49:49:99:2022,148,0
3R	13429977	.	GTTTTCTAAATGAATTCAAATGA	G	2742.73	.	AC=2;AF=1.00;AN=2;BaseQRankSum=0.057;ClippingRankSum=0.000;DP=65;ExcessHet=3.0103;FS=3.148;MLEAC=2;MLEAF=1.00;MQ=43.57;MQRankSum=-0.413;QD=30.84;ReadPosRankSum=-0.623;SOR=0.374	GT:AD:DP:GQ:PL	1/1:1,63:64:99:2780,148,0
3R	13430014	.	G	A	1730.77	.	AC=2;AF=1.00;AN=2;DP=63;ExcessHet=3.0103;FS=0.000;MLEAC=2;MLEAF=1.00;MQ=43.53;QD=27.47;SOR=0.790	GT:AD:DP:GQ:PL	1/1:0,63:63:99:1759,188,0
3R	13430051	.	C	A	1794.77	.	AC=2;AF=1.00;AN=2;DP=64;ExcessHet=3.0103;FS=0.000;MLEAC=2;MLEAF=1.00;MQ=43.50;QD=28.04;SOR=0.756	GT:AD:DP:GQ:PL	1/1:0,64:64:99:1823,192,0
3R	13430088	.	CTTG	C	2591.73	.	AC=2;AF=1.00;AN=2;DP=60;ExcessHet=3.0103;FS=0.000;MLEAC=2;MLEAF=1.00;MQ=43.66;QD=31.13;SOR=0.796	GT:AD:DP:GQ:PL	1/1:0,59:59:99:2629,178,0
3R	13430282	.	A	G	1256.77	.	AC=2;AF=1.00;AN=2;DP=47;ExcessHet=3.0103;FS=0.000;MLEAC=2;MLEAF=1.00;MQ=43.83;QD=26.74;SOR=0.823	GT:AD:DP:GQ:PL	1/1:0,47:47:99:1285,141,0
3R	13430457	.	G	A	1353.77	.	AC=2;AF=1.00;AN=2;DP=49;ExcessHet=3.0103;FS=0.000;MLEAC=2;MLEAF=1.00;MQ=43.96;QD=27.63;SOR=1.112	GT:AD:DP:GQ:PL	1/1:0,49:49:99:1382,147,0
3R	13430616	.	A	C	931.77	.	AC=2;AF=1.00;AN=2;DP=35;ExcessHet=3.0103;FS=0.000;MLEAC=2;MLEAF=1.00;MQ=44.00;QD=26.62;SOR=0.749	GT:AD:DP:GQ:PL	1/1:0,35:35:99:960,105,0
3R	13430989	.	T	C	1473.77	.	AC=2;AF=1.00;AN=2;DP=54;ExcessHet=3.0103;FS=0.000;MLEAC=2;MLEAF=1.00;MQ=44.00;QD=27.29;SOR=0.846	GT:AD:DP:GQ:PL	1/1:0,54:54:99:1502,162,0
3R	13431131	.	A	C	1489.77	.	AC=2;AF=1.00;AN=2;DP=55;ExcessHet=3.0103;FS=0.000;MLEAC=2;MLEAF=1.00;MQ=44.00;QD=27.09;SOR=0.729	GT:AD:DP:GQ:PL	1/1:0,55:55:99:1518,165,0
3R	13431151	.	T	G	2427.77	.	AC=2;AF=1.00;AN=2;DP=56;ExcessHet=3.0103;FS=0.000;MLEAC=2;MLEAF=1.00;MQ=44.00;QD=33.65;SOR=0.765	GT:AD:DP:GQ:PL	1/1:0,56:56:99:2456,168,0
3R	13431155	.	T	A	2430.77	.	AC=2;AF=1.00;AN=2;DP=56;ExcessHet=3.0103;FS=0.000;MLEAC=2;MLEAF=1.00;MQ=44.00;QD=32.49;SOR=0.765	GT:AD:DP:GQ:PL	1/1:0,56:56:99:2459,168,0
3R	13431623	.	AAT	A	2113.73	.	AC=2;AF=1.00;AN=2;DP=68;ExcessHet=3.0103;FS=0.000;MLEAC=2;MLEAF=1.00;MQ=44.00;QD=32.52;SOR=1.437	GT:AD:DP:GQ:PL	1/1:0,65:65:99:2151,196,0
3R	13431806	.	TA	T	2891.73	.	AC=2;AF=1.00;AN=2;DP=70;ExcessHet=3.0103;FS=0.000;MLEAC=2;MLEAF=1.00;MQ=43.90;QD=33.86;SOR=1.875	GT:AD:DP:GQ:PL	1/1:0,65:65:99:2929,199,0
3R	13431817	.	T	C	3006.77	.	AC=2;AF=1.00;AN=2;DP=70;ExcessHet=3.0103;FS=0.000;MLEAC=2;MLEAF=1.00;MQ=43.90;QD=27.17;SOR=1.785	GT:AD:DP:GQ:PL	1/1:0,69:69:99:3035,208,0
3R	13431848	.	A	C	3076.77	.	AC=2;AF=1.00;AN=2;DP=66;ExcessHet=3.0103;FS=0.000;MLEAC=2;MLEAF=1.00;MQ=43.97;QD=34.41;SOR=1.539	GT:AD:DP:GQ:PL	1/1:0,65:65:99:3105,208,0
3R	13431849	.	T	C	3076.77	.	AC=2;AF=1.00;AN=2;DP=69;ExcessHet=3.0103;FS=0.000;MLEAC=2;MLEAF=1.00;MQ=43.97;QD=24.70;SOR=1.385	GT:AD:DP:GQ:PL	1/1:0,69:69:99:3105,208,0
3R	13431854	.	A	T	3149.77	.	AC=2;AF=1.00;AN=2;DP=71;ExcessHet=3.0103;FS=0.000;MLEAC=2;MLEAF=1.00;MQ=43.97;QD=28.45;SOR=1.362	GT:AD:DP:GQ:PL	1/1:0,71:71:99:3178,214,0
3R	13431963	.	A	G	1268.77	.	AC=2;AF=1.00;AN=2;DP=49;ExcessHet=3.0103;FS=0.000;MLEAC=2;MLEAF=1.00;MQ=43.96;QD=25.89;SOR=0.909	GT:AD:DP:GQ:PL	1/1:0,49:49:99:1297,145,0
3R	13432135	.	T	C	965.77	.	AC=2;AF=1.00;AN=2;BaseQRankSum=0.362;ClippingRankSum=0.000;DP=39;ExcessHet=3.0103;FS=0.000;MLEAC=2;MLEAF=1.00;MQ=44.00;MQRankSum=0.000;QD=24.76;ReadPosRankSum=-0.598;SOR=0.267	GT:AD:DP:GQ:PL	1/1:1,38:39:88:994,88,0
3R	13432476	.	G	C	1726.77	.	AC=2;AF=1.00;AN=2;DP=39;ExcessHet=3.0103;FS=0.000;MLEAC=2;MLEAF=1.00;MQ=44.00;QD=30.40;SOR=0.743	GT:AD:DP:GQ:PL	1/1:0,39:39:99:1755,117,0
3R	13432479	.	G	A	1771.77	.	AC=2;AF=1.00;AN=2;DP=40;ExcessHet=3.0103;FS=0.000;MLEAC=2;MLEAF=1.00;MQ=44.00;QD=33.18;SOR=0.693	GT:AD:DP:GQ:PL	1/1:0,40:40:99:1800,120,0
3R	13432494	.	G	A	1838.77	.	AC=2;AF=1.00;AN=2;DP=43;ExcessHet=3.0103;FS=0.000;MLEAC=2;MLEAF=1.00;MQ=44.00;QD=25.81;SOR=0.739	GT:AD:DP:GQ:PL	1/1:0,43:43:99:1867,129,0
3R	13432674	.	A	G	1249.77	.	AC=2;AF=1.00;AN=2;DP=46;ExcessHet=3.0103;FS=0.000;MLEAC=2;MLEAF=1.00;MQ=43.96;QD=27.17;SOR=1.329	GT:AD:DP:GQ:PL	1/1:0,46:46:99:1278,138,0
3R	13432938	.	G	A	2825.77	.	AC=2;AF=1.00;AN=2;DP=66;ExcessHet=3.0103;FS=0.000;MLEAC=2;MLEAF=1.00;MQ=43.88;QD=30.28;SOR=0.818	GT:AD:DP:GQ:PL	1/1:0,66:66:99:2854,202,0
3R	13432959	.	T	C	2816.77	.	AC=2;AF=1.00;AN=2;DP=62;ExcessHet=3.0103;FS=0.000;MLEAC=2;MLEAF=1.00;MQ=43.87;QD=33.04;SOR=0.758	GT:AD:DP:GQ:PL	1/1:0,62:62:99:2845,193,0
3R	13432961	.	A	T	2790.77	.	AC=2;AF=1.00;AN=2;DP=62;ExcessHet=3.0103;FS=0.000;MLEAC=2;MLEAF=1.00;MQ=43.87;QD=26.68;SOR=0.758	GT:AD:DP:GQ:PL	1/1:0,62:62:99:2819,190,0
3R	13432971	.	G	C	2802.77	.	AC=2;AF=1.00;AN=2;DP=63;ExcessHet=3.0103;FS=0.000;MLEAC=2;MLEAF=1.00;MQ=43.88;QD=23.61;SOR=0.724	GT:AD:DP:GQ:PL	1/1:0,63:63:99:2831,193,0
3R	13433004	.	C	T	2762.77	.	AC=2;AF=1.00;AN=2;DP=62;ExcessHet=3.0103;FS=0.000;MLEAC=2;MLEAF=1.00;MQ=43.87;QD=33.81;SOR=0.976	GT:AD:DP:GQ:PL	1/1:0,62:62:99:2791,190,0
3R	13433015	.	G	T	2851.77	.	AC=2;AF=1.00;AN=2;DP=64;ExcessHet=3.0103;FS=0.000;MLEAC=2;MLEAF=1.00;MQ=43.88;QD=33.64;SOR=1.044	GT:AD:DP:GQ:PL	1/1:0,64:64:99:2880,193,0
3R	13433040	.	C	T	2742.77	.	AC=2;AF=1.00;AN=2;DP=65;ExcessHet=3.0103;FS=0.000;MLEAC=2;MLEAF=1.00;MQ=43.88;QD=30.56;SOR=1.078	GT:AD:DP:GQ:PL	1/1:0,65:65:99:2771,196,0
3R	13433081	.	A	G	1510.77	.	AC=2;AF=1.00;AN=2;DP=56;ExcessHet=3.0103;FS=0.000;MLEAC=2;MLEAF=1.00;MQ=44.00;QD=26.98;SOR=1.009	GT:AD:DP:GQ:PL	1/1:0,56:56:99:1539,168,0
3R	13433503	.	C	T	1320.77	.	AC=2;AF=1.00;AN=2;DP=54;ExcessHet=3.0103;FS=0.000;MLEAC=2;MLEAF=1.00;MQ=44.00;QD=25.40;SOR=0.770	GT:AD:DP:GQ:PL	1/1:0,52:52:99:1349,154,0
3R	13433783	.	C	T	1241.77	.	AC=2;AF=1.00;AN=2;DP=47;ExcessHet=3.0103;FS=0.000;MLEAC=2;MLEAF=1.00;MQ=44.00;QD=26.99;SOR=1.464	GT:AD:DP:GQ:PL	1/1:0,46:46:99:1270,138,0
3R	13433820	.	G	A	1484.77	.	AC=2;AF=1.00;AN=2;DP=55;ExcessHet=3.0103;FS=0.000;MLEAC=2;MLEAF=1.00;MQ=44.00;QD=27.00;SOR=1.159	GT:AD:DP:GQ:PL	1/1:0,55:55:99:1513,165,0
3R	13433841	.	T	C	1292.77	.	AC=2;AF=1.00;AN=2;DP=48;ExcessHet=3.0103;FS=0.000;MLEAC=2;MLEAF=1.00;MQ=44.00;QD=26.93;SOR=0.866	GT:AD:DP:GQ:PL	1/1:0,48:48:99:1321,144,0
3R	13433868	.	G	A	1367.77	.	AC=2;AF=1.00;AN=2;DP=54;ExcessHet=3.0103;FS=0.000;MLEAC=2;MLEAF=1.00;MQ=44.00;QD=26.82;SOR=0.900	GT:AD:DP:GQ:PL	1/1:0,51:51:99:1396,152,0
3R	13434214	.	T	C	1319.77	.	AC=2;AF=1.00;AN=2;DP=50;ExcessHet=3.0103;FS=0.000;MLEAC=2;MLEAF=1.00;MQ=44.00;QD=26.93;SOR=0.909	GT:AD:DP:GQ:PL	1/1:0,49:49:99:1348,147,0
3R	13434317	.	A	T	1398.77	.	AC=2;AF=1.00;AN=2;DP=51;ExcessHet=3.0103;FS=0.000;MLEAC=2;MLEAF=1.00;MQ=44.00;QD=27.43;SOR=0.900	GT:AD:DP:GQ:PL	1/1:0,51:51:99:1427,153,0
3R	13434510	.	T	C	1511.77	.	AC=2;AF=1.00;AN=2;DP=55;ExcessHet=3.0103;FS=0.000;MLEAC=2;MLEAF=1.00;MQ=44.00;QD=27.49;SOR=1.061	GT:AD:DP:GQ:PL	1/1:0,55:55:99:1540,165,0
3R	13434690	.	C	A	2335.77	.	AC=2;AF=1.00;AN=2;DP=55;ExcessHet=3.0103;FS=0.000;MLEAC=2;MLEAF=1.00;MQ=43.96;QD=28.54;SOR=1.022	GT:AD:DP:GQ:PL	1/1:0,54:54:99:2364,166,0
3R	13434700	.	T	C	2372.77	.	AC=2;AF=1.00;AN=2;DP=57;ExcessHet=3.0103;FS=0.000;MLEAC=2;MLEAF=1.00;MQ=43.97;QD=32.37;SOR=0.922	GT:AD:DP:GQ:PL	1/1:0,56:56:99:2401,172,0
3R	13434851	.	G	T	2453.77	.	AC=2;AF=1.00;AN=2;DP=57;ExcessHet=3.0103;FS=0.000;MLEAC=2;MLEAF=1.00;MQ=43.97;QD=28.84;SOR=0.728	GT:AD:DP:GQ:PL	1/1:0,57:57:99:2482,174,0
3R	13434860	.	A	T	2528.77	.	AC=2;AF=1.00;AN=2;DP=59;ExcessHet=3.0103;FS=0.000;MLEAC=2;MLEAF=1.00;MQ=43.97;QD=31.23;SOR=0.726	GT:AD:DP:GQ:PL	1/1:0,59:59:99:2557,183,0
3R	13434902	.	A	AT	1145.73	.	AC=2;AF=1.00;AN=2;DP=58;ExcessHet=3.0103;FS=0.000;MLEAC=2;MLEAF=1.00;MQ=43.97;QD=22.03;SOR=0.853	GT:AD:DP:GQ:PL	1/1:0,52:52:99:1183,155,0
3R	13434993	.	A	C	1474.77	.	AC=2;AF=1.00;AN=2;DP=54;ExcessHet=3.0103;FS=0.000;MLEAC=2;MLEAF=1.00;MQ=43.96;QD=27.31;SOR=1.445	GT:AD:DP:GQ:PL	1/1:0,54:54:99:1503,162,0
3R	13435115	.	C	T	1785.77	.	AC=2;AF=1.00;AN=2;DP=66;ExcessHet=3.0103;FS=0.000;MLEAC=2;MLEAF=1.00;MQ=43.91;QD=27.06;SOR=1.284	GT:AD:DP:GQ:PL	1/1:0,66:66:99:1814,198,0
3R	13435140	.	A	AAT	3007.73	.	AC=2;AF=1.00;AN=2;DP=67;ExcessHet=3.0103;FS=0.000;MLEAC=2;MLEAF=1.00;MQ=43.91;QD=30.05;SOR=1.609	GT:AD:DP:GQ:PL	1/1:0,67:67:99:3045,205,0
3R	13435141	.	C	T	3054.77	.	AC=2;AF=1.00;AN=2;DP=67;ExcessHet=3.0103;FS=0.000;MLEAC=2;MLEAF=1.00;MQ=43.91;QD=30.44;SOR=1.609	GT:AD:DP:GQ:PL	1/1:0,67:67:99:3083,208,0
3R	13435145	.	C	G	3093.77	.	AC=2;AF=1.00;AN=2;DP=69;ExcessHet=3.0103;FS=0.000;MLEAC=2;MLEAF=1.00;MQ=43.92;QD=35.08;SOR=1.385	GT:AD:DP:GQ:PL	1/1:0,69:69:99:3122,211,0
3R	13435203	.	G	T	2767.77	.	AC=2;AF=1.00;AN=2;DP=63;ExcessHet=3.0103;FS=0.000;MLEAC=2;MLEAF=1.00;MQ=43.95;QD=29.77;SOR=1.802	GT:AD:DP:GQ:PL	1/1:0,63:63:99:2796,190,0
3R	13435204	.	A	T	2767.77	.	AC=2;AF=1.00;AN=2;DP=62;ExcessHet=3.0103;FS=0.000;MLEAC=2;MLEAF=1.00;MQ=44.00;QD=28.30;SOR=1.888	GT:AD:DP:GQ:PL	1/1:0,62:62:99:2796,190,0
3R	13435452	.	C	G	2300.77	.	AC=2;AF=1.00;AN=2;DP=54;ExcessHet=3.0103;FS=0.000;MLEAC=2;MLEAF=1.00;MQ=43.96;QD=26.86;SOR=0.730	GT:AD:DP:GQ:PL	1/1:0,53:53:99:2329,160,0
3R	13435455	.	T	A	2288.77	.	AC=2;AF=1.00;AN=2;DP=53;ExcessHet=3.0103;FS=0.000;MLEAC=2;MLEAF=1.00;MQ=44.00;QD=23.98;SOR=0.693	GT:AD:DP:GQ:PL	1/1:0,52:52:99:2317,159,0
3R	13435800	.	C	T	882.77	.	AC=2;AF=1.00;AN=2;DP=36;ExcessHet=3.0103;FS=0.000;MLEAC=2;MLEAF=1.00;MQ=43.89;QD=25.96;SOR=1.085	GT:AD:DP:GQ:PL	1/1:0,34:34:99:911,101,0
3R	13435900	.	C	T	1579.77	.	AC=2;AF=1.00;AN=2;DP=38;ExcessHet=3.0103;FS=0.000;MLEAC=2;MLEAF=1.00;MQ=43.90;QD=29.49;SOR=1.179	GT:AD:DP:GQ:PL	1/1:0,38:38:99:1608,114,0
3R	13435902	.	AGT	A	1570.73	.	AC=2;AF=1.00;AN=2;DP=36;ExcessHet=3.0103;FS=0.000;MLEAC=2;MLEAF=1.00;MQ=43.89;QD=33.79;SOR=1.209	GT:AD:DP:GQ:PL	1/1:0,36:36:99:1608,114,0
3R	13436095	3R_13436095_SNP	A	G	1347.77	.	AC=2;AF=1.00;AN=2;DB;DP=49;ExcessHet=3.0103;FS=0.000;MLEAC=2;MLEAF=1.00;MQ=43.94;QD=27.51;SOR=1.609	GT:AD:DP:GQ:PL	1/1:0,49:49:99:1376,147,0
3R	13436127	.	A	G	1843.77	.	AC=2;AF=1.00;AN=2;DP=45;ExcessHet=3.0103;FS=0.000;MLEAC=2;MLEAF=1.00;MQ=43.94;QD=29.24;SOR=0.929	GT:AD:DP:GQ:PL	1/1:0,45:45:99:1872,138,0
3R	13436142	.	T	A	1793.77	.	AC=2;AF=1.00;AN=2;DP=43;ExcessHet=3.0103;FS=0.000;MLEAC=2;MLEAF=1.00;MQ=43.93;QD=29.93;SOR=1.055	GT:AD:DP:GQ:PL	1/1:0,43:43:99:1822,132,0
3R	13436206	.	G	A	1420.77	.	AC=2;AF=1.00;AN=2;DP=51;ExcessHet=3.0103;FS=0.000;MLEAC=2;MLEAF=1.00;MQ=43.94;QD=27.86;SOR=0.813	GT:AD:DP:GQ:PL	1/1:0,51:51:99:1449,153,0
3R	13436530	.	G	T	1057.77	.	AC=2;AF=1.00;AN=2;DP=39;ExcessHet=3.0103;FS=0.000;MLEAC=2;MLEAF=1.00;MQ=44.00;QD=27.12;SOR=1.236	GT:AD:DP:GQ:PL	1/1:0,39:39:99:1086,117,0
3R	13436697	.	A	G	2981.77	.	AC=2;AF=1.00;AN=2;DP=67;ExcessHet=3.0103;FS=0.000;MLEAC=2;MLEAF=1.00;MQ=43.97;QD=29.31;SOR=1.508	GT:AD:DP:GQ:PL	1/1:0,67:67:99:3010,205,0
3R	13436700	.	T	C	2981.77	.	AC=2;AF=1.00;AN=2;DP=65;ExcessHet=3.0103;FS=0.000;MLEAC=2;MLEAF=1.00;MQ=43.97;QD=28.26;SOR=1.437	GT:AD:DP:GQ:PL	1/1:0,65:65:99:3010,205,0
3R	13436715	.	A	C	2941.77	.	AC=2;AF=1.00;AN=2;DP=63;ExcessHet=3.0103;FS=0.000;MLEAC=2;MLEAF=1.00;MQ=43.97;QD=29.17;SOR=1.573	GT:AD:DP:GQ:PL	1/1:0,63:63:99:2970,199,0
3R	13436727	.	A	G	2789.77	.	AC=2;AF=1.00;AN=2;DP=60;ExcessHet=3.0103;FS=0.000;MLEAC=2;MLEAF=1.00;MQ=43.97;QD=27.78;SOR=1.571	GT:AD:DP:GQ:PL	1/1:0,60:60:99:2818,190,0
3R	13436739	.	G	C	2792.77	.	AC=2;AF=1.00;AN=2;DP=63;ExcessHet=3.0103;FS=0.000;MLEAC=2;MLEAF=1.00;MQ=43.97;QD=27.59;SOR=1.685	GT:AD:DP:GQ:PL	1/1:0,63:63:99:2821,196,0
3R	13436966	.	A	T	1753.77	.	AC=2;AF=1.00;AN=2;DP=64;ExcessHet=3.0103;FS=0.000;MLEAC=2;MLEAF=1.00;MQ=44.00;QD=27.40;SOR=1.402	GT:AD:DP:GQ:PL	1/1:0,64:64:99:1782,191,0
3R	13436987	.	T	C	2925.77	.	AC=2;AF=1.00;AN=2;DP=68;ExcessHet=3.0103;FS=0.000;MLEAC=2;MLEAF=1.00;MQ=44.00;QD=34.46;SOR=1.263	GT:AD:DP:GQ:PL	1/1:0,68:68:99:2954,205,0
3R	13436988	.	A	C	2925.77	.	AC=2;AF=1.00;AN=2;DP=66;ExcessHet=3.0103;FS=0.000;MLEAC=2;MLEAF=1.00;MQ=44.00;QD=30.09;SOR=1.284	GT:AD:DP:GQ:PL	1/1:0,66:66:99:2954,205,0
3R	13437003	.	A	T	2798.77	.	AC=2;AF=1.00;AN=2;DP=63;ExcessHet=3.0103;FS=0.000;MLEAC=2;MLEAF=1.00;MQ=44.00;QD=27.78;SOR=1.270	GT:AD:DP:GQ:PL	1/1:0,63:63:99:2827,193,0
3R	13437007	.	T	G	2807.77	.	AC=2;AF=1.00;AN=2;DP=61;ExcessHet=3.0103;FS=0.000;MLEAC=2;MLEAF=1.00;MQ=44.00;QD=29.01;SOR=1.292	GT:AD:DP:GQ:PL	1/1:0,61:61:99:2836,193,0
3R	13437010	.	C	T	2671.77	.	AC=2;AF=1.00;AN=2;DP=60;ExcessHet=3.0103;FS=0.000;MLEAC=2;MLEAF=1.00;MQ=44.00;QD=35.03;SOR=1.355	GT:AD:DP:GQ:PL	1/1:0,60:60:99:2700,181,0
3R	13437061	.	A	T	1453.77	.	AC=2;AF=1.00;AN=2;DP=53;ExcessHet=3.0103;FS=0.000;MLEAC=2;MLEAF=1.00;MQ=44.00;QD=27.43;SOR=1.654	GT:AD:DP:GQ:PL	1/1:0,53:53:99:1482,159,0
3R	13437176	.	TGTGA	T	1924.73	.	AC=2;AF=1.00;AN=2;DP=45;ExcessHet=3.0103;FS=0.000;MLEAC=2;MLEAF=1.00;MQ=43.62;QD=28.36;SOR=0.737	GT:AD:DP:GQ:PL	1/1:0,45:45:99:1962,136,0
3R	13437308	.	C	G	1281.77	.	AC=2;AF=1.00;AN=2;DP=49;ExcessHet=3.0103;FS=0.000;MLEAC=2;MLEAF=1.00;MQ=43.26;QD=26.16;SOR=0.818	GT:AD:DP:GQ:PL	1/1:0,49:49:99:1310,146,0
3R	13437342	.	A	G	1370.77	.	AC=2;AF=1.00;AN=2;DP=52;ExcessHet=3.0103;FS=0.000;MLEAC=2;MLEAF=1.00;MQ=43.30;QD=26.36;SOR=0.770	GT:AD:DP:GQ:PL	1/1:0,52:52:99:1399,156,0
3R	13437451	.	GAATCCC	G	1530.73	.	AC=2;AF=1.00;AN=2;DP=44;ExcessHet=3.0103;FS=0.000;MLEAC=2;MLEAF=1.00;MQ=42.03;QD=29.48;SOR=0.850	GT:AD:DP:GQ:PL	1/1:0,39:39:99:1568,118,0
3R	13437826	.	C	CCTGCTCCTCCTG	1566.73	.	AC=2;AF=1.00;AN=2;DP=37;ExcessHet=3.0103;FS=0.000;MLEAC=2;MLEAF=1.00;MQ=43.43;QD=28.93;SOR=0.752	GT:AD:DP:GQ:PL	1/1:0,33:33:99:1604,108,0
3R	13437899	.	G	T	1130.77	.	AC=2;AF=1.00;AN=2;DP=41;ExcessHet=3.0103;FS=0.000;MLEAC=2;MLEAF=1.00;MQ=43.86;QD=27.58;SOR=0.843	GT:AD:DP:GQ:PL	1/1:0,41:41:99:1159,123,0
3R	13437949	.	T	TG	1154.73	.	AC=2;AF=1.00;AN=2;DP=44;ExcessHet=3.0103;FS=0.000;MLEAC=2;MLEAF=1.00;MQ=43.91;QD=28.16;SOR=1.347	GT:AD:DP:GQ:PL	1/1:0,41:41:99:1192,123,0
3R	13438177	.	C	G	1497.77	.	AC=2;AF=1.00;AN=2;DP=55;ExcessHet=3.0103;FS=0.000;MLEAC=2;MLEAF=1.00;MQ=44.00;QD=27.74;SOR=0.693	GT:AD:DP:GQ:PL	1/1:0,54:54:99:1526,162,0
3R	13438235	.	G	T	2632.77	.	AC=2;AF=1.00;AN=2;DP=62;ExcessHet=3.0103;FS=0.000;MLEAC=2;MLEAF=1.00;MQ=43.92;QD=31.05;SOR=0.826	GT:AD:DP:GQ:PL	1/1:0,62:62:99:2661,190,0
3R	13438251	.	T	C	2520.77	.	AC=2;AF=1.00;AN=2;DP=58;ExcessHet=3.0103;FS=0.000;MLEAC=2;MLEAF=1.00;MQ=43.92;QD=29.26;SOR=0.762	GT:AD:DP:GQ:PL	1/1:0,58:58:99:2549,178,0
3R	13438287	.	A	G	2703.77	.	AC=2;AF=1.00;AN=2;DP=61;ExcessHet=3.0103;FS=0.000;MLEAC=2;MLEAF=1.00;MQ=43.92;QD=28.42;SOR=0.725	GT:AD:DP:GQ:PL	1/1:0,61:61:99:2732,184,0
3R	13438289	.	T	G	2732.77	.	AC=2;AF=1.00;AN=2;DP=60;ExcessHet=3.0103;FS=0.000;MLEAC=2;MLEAF=1.00;MQ=43.92;QD=34.13;SOR=0.693	GT:AD:DP:GQ:PL	1/1:0,60:60:99:2761,187,0
3R	13438295	.	G	A	2628.77	.	AC=2;AF=1.00;AN=2;DP=60;ExcessHet=3.0103;FS=0.000;MLEAC=2;MLEAF=1.00;MQ=43.92;QD=34.78;SOR=0.831	GT:AD:DP:GQ:PL	1/1:0,60:60:99:2657,181,0
3R	13438378	.	G	C	1820.77	.	AC=2;AF=1.00;AN=2;DP=68;ExcessHet=3.0103;FS=0.000;MLEAC=2;MLEAF=1.00;MQ=43.96;QD=27.18;SOR=0.990	GT:AD:DP:GQ:PL	1/1:0,67:67:99:1849,201,0
3R	13438416	.	T	C	1875.77	.	AC=2;AF=1.00;AN=2;DP=68;ExcessHet=3.0103;FS=0.000;MLEAC=2;MLEAF=1.00;MQ=43.97;QD=27.58;SOR=0.814	GT:AD:DP:GQ:PL	1/1:0,68:68:99:1904,204,0
3R	13438492	.	A	C	2314.77	.	AC=2;AF=1.00;AN=2;DP=53;ExcessHet=3.0103;FS=0.000;MLEAC=2;MLEAF=1.00;MQ=43.85;QD=31.25;SOR=0.808	GT:AD:DP:GQ:PL	1/1:0,53:53:99:2343,160,0
3R	13438497	.	C	T	2352.77	.	AC=2;AF=1.00;AN=2;DP=54;ExcessHet=3.0103;FS=0.000;MLEAC=2;MLEAF=1.00;MQ=43.85;QD=23.38;SOR=0.767	GT:AD:DP:GQ:PL	1/1:0,54:54:99:2381,163,0
3R	13438690	.	T	C	1386.77	.	AC=2;AF=1.00;AN=2;DP=53;ExcessHet=3.0103;FS=0.000;MLEAC=2;MLEAF=1.00;MQ=44.00;QD=26.17;SOR=0.808	GT:AD:DP:GQ:PL	1/1:0,53:53:99:1415,158,0
3R	13438801	.	C	T	1363.77	.	AC=2;AF=1.00;AN=2;DP=53;ExcessHet=3.0103;FS=0.000;MLEAC=2;MLEAF=1.00;MQ=44.00;QD=26.74;SOR=1.094	GT:AD:DP:GQ:PL	1/1:0,51:51:99:1392,152,0
3R	13439115	.	T	C	1414.77	.	AC=2;AF=1.00;AN=2;DP=53;ExcessHet=3.0103;FS=0.000;MLEAC=2;MLEAF=1.00;MQ=44.00;QD=26.69;SOR=0.892	GT:AD:DP:GQ:PL	1/1:0,53:53:99:1443,158,0
3R	13439670	.	A	G	1546.77	.	AC=2;AF=1.00;AN=2;DP=35;ExcessHet=3.0103;FS=0.000;MLEAC=2;MLEAF=1.00;MQ=43.89;QD=26.60;SOR=0.869	GT:AD:DP:GQ:PL	1/1:0,35:35:99:1575,105,0
3R	13439671	.	A	T	1546.77	.	AC=2;AF=1.00;AN=2;DP=35;ExcessHet=3.0103;FS=0.000;MLEAC=2;MLEAF=1.00;MQ=43.89;QD=33.41;SOR=0.869	GT:AD:DP:GQ:PL	1/1:0,35:35:99:1575,105,0
3R	13439679	.	G	C	1439.77	.	AC=2;AF=1.00;AN=2;DP=33;ExcessHet=3.0103;FS=0.000;MLEAC=2;MLEAF=1.00;MQ=43.94;QD=27.48;SOR=1.022	GT:AD:DP:GQ:PL	1/1:0,33:33:99:1468,99,0
3R	13439801	.	T	A	1192.77	.	AC=2;AF=1.00;AN=2;DP=44;ExcessHet=3.0103;FS=0.000;MLEAC=2;MLEAF=1.00;MQ=44.00;QD=27.74;SOR=1.179	GT:AD:DP:GQ:PL	1/1:0,43:43:99:1221,129,0
3R	13440050	.	G	A	1228.77	.	AC=2;AF=1.00;AN=2;DP=46;ExcessHet=3.0103;FS=0.000;MLEAC=2;MLEAF=1.00;MQ=44.00;QD=26.71;SOR=0.874	GT:AD:DP:GQ:PL	1/1:0,46:46:99:1257,137,0
3R	13440474	.	C	T	2084.77	.	AC=2;AF=1.00;AN=2;DP=50;ExcessHet=3.0103;FS=0.000;MLEAC=2;MLEAF=1.00;MQ=43.88;QD=29.20;SOR=0.859	GT:AD:DP:GQ:PL	1/1:0,50:50:99:2113,153,0
3R	13440482	.	C	A	2108.77	.	AC=2;AF=1.00;AN=2;DP=49;ExcessHet=3.0103;FS=0.000;MLEAC=2;MLEAF=1.00;MQ=43.96;QD=31.33;SOR=0.733	GT:AD:DP:GQ:PL	1/1:0,49:49:99:2137,153,0
3R	13440511	.	A	T	1446.77	.	AC=2;AF=1.00;AN=2;DP=53;ExcessHet=3.0103;FS=0.000;MLEAC=2;MLEAF=1.00;MQ=43.96;QD=27.30;SOR=0.808	GT:AD:DP:GQ:PL	1/1:0,53:53:99:1475,159,0
3R	13440954	.	G	C	1877.77	.	AC=2;AF=1.00;AN=2;DP=70;ExcessHet=3.0103;FS=0.000;MLEAC=2;MLEAF=1.00;MQ=44.00;QD=26.83;SOR=1.085	GT:AD:DP:GQ:PL	1/1:0,70:70:99:1906,209,0
3R	13440986	.	G	C	1774.77	.	AC=2;AF=1.00;AN=2;DP=66;ExcessHet=3.0103;FS=0.000;MLEAC=2;MLEAF=1.00;MQ=44.00;QD=26.89;SOR=0.754	GT:AD:DP:GQ:PL	1/1:0,66:66:99:1803,197,0
3R	13441135	.	A	G	1436.77	.	AC=2;AF=1.00;AN=2;DP=55;ExcessHet=3.0103;FS=0.000;MLEAC=2;MLEAF=1.00;MQ=43.96;QD=27.11;SOR=0.808	GT:AD:DP:GQ:PL	1/1:0,53:53:99:1465,159,0
3R	13441162	.	T	C	1357.77	.	AC=2;AF=1.00;AN=2;DP=53;ExcessHet=3.0103;FS=0.000;MLEAC=2;MLEAF=1.00;MQ=43.96;QD=26.62;SOR=0.813	GT:AD:DP:GQ:PL	1/1:0,51:51:99:1386,152,0
3R	13441259	.	CT	C	2421.73	.	AC=2;AF=1.00;AN=2;DP=55;ExcessHet=3.0103;FS=0.000;MLEAC=2;MLEAF=1.00;MQ=43.93;QD=33.68;SOR=0.846	GT:AD:DP:GQ:PL	1/1:0,54:54:99:2459,166,0
3R	13441272	.	T	C	2655.77	.	AC=2;AF=1.00;AN=2;DP=61;ExcessHet=3.0103;FS=0.000;MLEAC=2;MLEAF=1.00;MQ=43.94;QD=32.08;SOR=0.986	GT:AD:DP:GQ:PL	1/1:0,60:60:99:2684,181,0
3R	13441291	.	T	G	2489.77	.	AC=2;AF=1.00;AN=2;DP=58;ExcessHet=3.0103;FS=0.000;MLEAC=2;MLEAF=1.00;MQ=43.93;QD=30.90;SOR=0.877	GT:AD:DP:GQ:PL	1/1:0,57:57:99:2518,172,0
3R	13441320	.	A	C	1513.77	.	AC=2;AF=1.00;AN=2;DP=57;ExcessHet=3.0103;FS=0.000;MLEAC=2;MLEAF=1.00;MQ=43.97;QD=27.03;SOR=0.693	GT:AD:DP:GQ:PL	1/1:0,56:56:99:1542,168,0
3R	13442501	.	T	G	1374.77	.	AC=2;AF=1.00;AN=2;DP=51;ExcessHet=3.0103;FS=0.000;MLEAC=2;MLEAF=1.00;MQ=44.00;QD=26.96;SOR=0.813	GT:AD:DP:GQ:PL	1/1:0,51:51:99:1403,152,0
3R	13442545	.	C	T	1322.77	.	AC=2;AF=1.00;AN=2;DP=50;ExcessHet=3.0103;FS=0.000;MLEAC=2;MLEAF=1.00;MQ=44.00;QD=26.46;SOR=1.519	GT:AD:DP:GQ:PL	1/1:0,50:50:99:1351,149,0
3R	13443076	.	C	CT	480.73	.	AC=2;AF=1.00;AN=2;BaseQRankSum=-0.183;ClippingRankSum=0.000;DP=33;ExcessHet=3.0103;FS=0.000;MLEAC=2;MLEAF=1.00;MQ=44.00;MQRankSum=0.000;QD=17.17;ReadPosRankSum=0.849;SOR=0.693	GT:AD:DP:GQ:PL	1/1:2,26:28:46:518,46,0
3R	13443110	.	A	G	924.77	.	AC=2;AF=1.00;AN=2;DP=35;ExcessHet=3.0103;FS=0.000;MLEAC=2;MLEAF=1.00;MQ=44.00;QD=26.42;SOR=1.002	GT:AD:DP:GQ:PL	1/1:0,35:35:99:953,105,0
3R	13443276	.	C	A	1211.77	.	AC=2;AF=1.00;AN=2;DP=46;ExcessHet=3.0103;FS=0.000;MLEAC=2;MLEAF=1.00;MQ=44.00;QD=26.93;SOR=1.280	GT:AD:DP:GQ:PL	1/1:0,45:45:99:1240,134,0
3R	13443499	.	A	C	1551.77	.	AC=2;AF=1.00;AN=2;DP=58;ExcessHet=3.0103;FS=0.000;MLEAC=2;MLEAF=1.00;MQ=44.00;QD=26.75;SOR=0.914	GT:AD:DP:GQ:PL	1/1:0,58:58:99:1580,174,0
3R	13444273	.	T	C	1222.77	.	AC=2;AF=1.00;AN=2;DP=45;ExcessHet=3.0103;FS=0.000;MLEAC=2;MLEAF=1.00;MQ=44.00;QD=27.79;SOR=1.508	GT:AD:DP:GQ:PL	1/1:0,44:44:99:1251,132,0
3R	13444392	.	A	G	2124.77	.	AC=2;AF=1.00;AN=2;DP=52;ExcessHet=3.0103;FS=0.000;MLEAC=2;MLEAF=1.00;MQ=44.00;QD=29.06;SOR=1.136	GT:AD:DP:GQ:PL	1/1:0,52:52:99:2153,156,0
3R	13444415	.	A	G	2012.77	.	AC=2;AF=1.00;AN=2;DP=47;ExcessHet=3.0103;FS=0.000;MLEAC=2;MLEAF=1.00;MQ=44.00;QD=34.03;SOR=0.919	GT:AD:DP:GQ:PL	1/1:0,47:47:99:2041,141,0
3R	13444494	.	C	T	1736.77	.	AC=2;AF=1.00;AN=2;DP=41;ExcessHet=3.0103;FS=0.000;MLEAC=2;MLEAF=1.00;MQ=44.00;QD=27.96;SOR=0.843	GT:AD:DP:GQ:PL	1/1:0,41:41:99:1765,123,0
3R	13444511	.	A	G	1697.77	.	AC=2;AF=1.00;AN=2;DP=40;ExcessHet=3.0103;FS=0.000;MLEAC=2;MLEAF=1.00;MQ=44.00;QD=27.40;SOR=0.693	GT:AD:DP:GQ:PL	1/1:0,40:40:99:1726,120,0
3R	13444713	.	C	A	1906.77	.	AC=2;AF=1.00;AN=2;DP=43;ExcessHet=3.0103;FS=0.000;MLEAC=2;MLEAF=1.00;MQ=43.87;QD=25.96;SOR=1.179	GT:AD:DP:GQ:PL	1/1:0,43:43:99:1935,129,0
3R	13444716	.	A	C	1951.77	.	AC=2;AF=1.00;AN=2;DP=43;ExcessHet=3.0103;FS=0.000;MLEAC=2;MLEAF=1.00;MQ=43.87;QD=25.22;SOR=1.179	GT:AD:DP:GQ:PL	1/1:0,43:43:99:1980,132,0
3R	13444727	.	C	T	2041.77	.	AC=2;AF=1.00;AN=2;DP=46;ExcessHet=3.0103;FS=0.000;MLEAC=2;MLEAF=1.00;MQ=43.87;QD=34.57;SOR=0.976	GT:AD:DP:GQ:PL	1/1:0,46:46:99:2070,138,0
3R	13444729	.	T	C	2041.77	.	AC=2;AF=1.00;AN=2;DP=46;ExcessHet=3.0103;FS=0.000;MLEAC=2;MLEAF=1.00;MQ=43.87;QD=20.67;SOR=0.976	GT:AD:DP:GQ:PL	1/1:0,46:46:99:2070,138,0
3R	13444789	.	T	A	1272.77	.	AC=2;AF=1.00;AN=2;DP=47;ExcessHet=3.0103;FS=0.000;MLEAC=2;MLEAF=1.00;MQ=44.00;QD=27.08;SOR=0.823	GT:AD:DP:GQ:PL	1/1:0,47:47:99:1301,141,0
3R	13444861	.	C	G	1293.77	.	AC=2;AF=1.00;AN=2;DP=48;ExcessHet=3.0103;FS=0.000;MLEAC=2;MLEAF=1.00;MQ=44.00;QD=26.95;SOR=0.963	GT:AD:DP:GQ:PL	1/1:0,48:48:99:1322,143,0
3R	13445313	.	C	G	1839.77	.	AC=2;AF=1.00;AN=2;DP=42;ExcessHet=3.0103;FS=0.000;MLEAC=2;MLEAF=1.00;MQ=44.00;QD=31.38;SOR=1.259	GT:AD:DP:GQ:PL	1/1:0,42:42:99:1868,126,0
3R	13445314	.	C	G	1839.77	.	AC=2;AF=1.00;AN=2;DP=42;ExcessHet=3.0103;FS=0.000;MLEAC=2;MLEAF=1.00;MQ=44.00;QD=29.83;SOR=1.259	GT:AD:DP:GQ:PL	1/1:0,42:42:99:1868,126,0
3R	13445648	.	T	C	1427.77	.	AC=2;AF=1.00;AN=2;DP=56;ExcessHet=3.0103;FS=0.000;MLEAC=2;MLEAF=1.00;MQ=44.00;QD=25.96;SOR=1.061	GT:AD:DP:GQ:PL	1/1:0,55:55:99:1456,164,0
3R	13445677	.	TC	T	2699.73	.	AC=2;AF=1.00;AN=2;DP=62;ExcessHet=3.0103;FS=0.000;MLEAC=2;MLEAF=1.00;MQ=44.00;QD=28.52;SOR=0.865	GT:AD:DP:GQ:PL	1/1:0,61:61:99:2737,184,0
3R	13445679	.	TG	T	2699.73	.	AC=2;AF=1.00;AN=2;DP=62;ExcessHet=3.0103;FS=0.000;MLEAC=2;MLEAF=1.00;MQ=44.00;QD=30.55;SOR=0.865	GT:AD:DP:GQ:PL	1/1:0,61:61:99:2737,184,0
3R	13445807	.	G	C	1408.77	.	AC=2;AF=1.00;AN=2;DP=52;ExcessHet=3.0103;FS=0.000;MLEAC=2;MLEAF=1.00;MQ=43.86;QD=27.62;SOR=1.094	GT:AD:DP:GQ:PL	1/1:0,51:51:99:1437,153,0
3R	13446316	.	CG	C	1536.73	.	AC=2;AF=1.00;AN=2;DP=52;ExcessHet=3.0103;FS=0.000;MLEAC=2;MLEAF=1.00;MQ=44.00;QD=30.13;SOR=1.094	GT:AD:DP:GQ:PL	1/1:0,51:51:99:1574,153,0
3R	13446356	.	G	A	1273.77	.	AC=2;AF=1.00;AN=2;DP=47;ExcessHet=3.0103;FS=0.000;MLEAC=2;MLEAF=1.00;MQ=44.00;QD=27.10;SOR=1.022	GT:AD:DP:GQ:PL	1/1:0,47:47:99:1302,141,0
3R	13446382	.	T	C	1165.77	.	AC=2;AF=1.00;AN=2;DP=43;ExcessHet=3.0103;FS=0.000;MLEAC=2;MLEAF=1.00;MQ=44.00;QD=27.11;SOR=0.739	GT:AD:DP:GQ:PL	1/1:0,43:43:99:1194,129,0
3R	13446446	.	G	T	1294.77	.	AC=2;AF=1.00;AN=2;DP=49;ExcessHet=3.0103;FS=0.000;MLEAC=2;MLEAF=1.00;MQ=44.00;QD=26.42;SOR=0.909	GT:AD:DP:GQ:PL	1/1:0,49:49:99:1323,146,0
3R	13446572	.	G	A	1424.77	.	AC=2;AF=1.00;AN=2;DP=56;ExcessHet=3.0103;FS=0.000;MLEAC=2;MLEAF=1.00;MQ=44.00;QD=25.90;SOR=1.061	GT:AD:DP:GQ:PL	1/1:0,55:55:99:1453,164,0
3R	13446959	.	A	T	1656.77	.	AC=2;AF=1.00;AN=2;DP=62;ExcessHet=3.0103;FS=0.000;MLEAC=2;MLEAF=1.00;MQ=43.95;QD=26.72;SOR=0.758	GT:AD:DP:GQ:PL	1/1:0,62:62:99:1685,185,0
3R	13447000	.	T	G	1434.77	.	AC=2;AF=1.00;AN=2;DP=51;ExcessHet=3.0103;FS=0.000;MLEAC=2;MLEAF=1.00;MQ=44.00;QD=28.13;SOR=0.732	GT:AD:DP:GQ:PL	1/1:0,51:51:99:1463,153,0
3R	13447063	.	A	G	1519.77	.	AC=2;AF=1.00;AN=2;DP=58;ExcessHet=3.0103;FS=0.000;MLEAC=2;MLEAF=1.00;MQ=44.00;QD=26.66;SOR=0.728	GT:AD:DP:GQ:PL	1/1:0,57:57:99:1548,170,0
3R	13447100	.	C	T	1791.77	.	AC=2;AF=1.00;AN=2;DP=65;ExcessHet=3.0103;FS=0.000;MLEAC=2;MLEAF=1.00;MQ=44.00;QD=27.57;SOR=0.723	GT:AD:DP:GQ:PL	1/1:0,65:65:99:1820,195,0
3R	13447205	.	G	C	1584.77	.	AC=2;AF=1.00;AN=2;DP=61;ExcessHet=3.0103;FS=0.000;MLEAC=2;MLEAF=1.00;MQ=44.18;QD=25.98;SOR=0.865	GT:AD:DP:GQ:PL	1/1:0,61:61:99:1613,181,0
3R	13447247	.	CGGATGCGGATGT	C	2341.73	.	AC=2;AF=1.00;AN=2;BaseQRankSum=1.860;ClippingRankSum=0.000;DP=58;ExcessHet=3.0103;FS=0.000;MLEAC=2;MLEAF=1.00;MQ=45.44;MQRankSum=0.358;QD=33.62;ReadPosRankSum=-1.176;SOR=0.238	GT:AD:DP:GQ:PL	1/1:1,55:56:99:2379,124,0
3R	13447655	.	C	A	1252.77	.	AC=2;AF=1.00;AN=2;DP=48;ExcessHet=3.0103;FS=0.000;MLEAC=2;MLEAF=1.00;MQ=44.00;QD=26.65;SOR=1.251	GT:AD:DP:GQ:PL	1/1:0,47:47:99:1281,141,0
3R	13447967	.	G	A	1381.77	.	AC=2;AF=1.00;AN=2;DP=49;ExcessHet=3.0103;FS=0.000;MLEAC=2;MLEAF=1.00;MQ=44.00;QD=28.20;SOR=1.755	GT:AD:DP:GQ:PL	1/1:0,49:49:99:1410,147,0
3R	13448146	.	T	C	1197.77	.	AC=2;AF=1.00;AN=2;DP=44;ExcessHet=3.0103;FS=0.000;MLEAC=2;MLEAF=1.00;MQ=44.00;QD=27.22;SOR=1.105	GT:AD:DP:GQ:PL	1/1:0,44:44:99:1226,132,0
3R	13448500	.	T	A	1777.77	.	AC=2;AF=1.00;AN=2;DP=64;ExcessHet=3.0103;FS=0.000;MLEAC=2;MLEAF=1.00;MQ=43.97;QD=27.78;SOR=0.966	GT:AD:DP:GQ:PL	1/1:0,64:64:99:1806,192,0
3R	13448693	.	A	C	1598.77	.	AC=2;AF=1.00;AN=2;DP=60;ExcessHet=3.0103;FS=0.000;MLEAC=2;MLEAF=1.00;MQ=44.00;QD=26.65;SOR=0.986	GT:AD:DP:GQ:PL	1/1:0,60:60:99:1627,180,0
3R	13448718	.	T	G	2296.77	.	AC=2;AF=1.00;AN=2;DP=52;ExcessHet=3.0103;FS=0.000;MLEAC=2;MLEAF=1.00;MQ=44.00;QD=33.79;SOR=0.941	GT:AD:DP:GQ:PL	1/1:0,52:52:99:2325,160,0
3R	13448722	.	G	A	2407.77	.	AC=2;AF=1.00;AN=2;DP=55;ExcessHet=3.0103;FS=0.000;MLEAC=2;MLEAF=1.00;MQ=44.00;QD=29.22;SOR=0.804	GT:AD:DP:GQ:PL	1/1:0,55:55:99:2436,169,0
3R	13448930	.	A	G	1171.77	.	AC=2;AF=1.00;AN=2;DP=43;ExcessHet=3.0103;FS=0.000;MLEAC=2;MLEAF=1.00;MQ=44.00;QD=27.25;SOR=0.836	GT:AD:DP:GQ:PL	1/1:0,43:43:99:1200,129,0
3R	13449381	.	A	AATATATTGTATGTCCGCCTATACATAGATATATACATCCAAACTTGTATGTGTACGGGGAGTTTATGGAAATCCACTTGAAAAGCCGCACAGACTTATGGACTTGTTTCGTCAAAGAATAAACACATTGATTGAT	3199.73	.	AC=2;AF=1.00;AN=2;BaseQRankSum=-1.684;ClippingRankSum=0.000;DP=35;ExcessHet=3.0103;FS=4.301;MLEAC=2;MLEAF=1.00;MQ=41.20;MQRankSum=-0.813;QD=35.77;ReadPosRankSum=0.000;SOR=1.218	GT:AD:DP:GQ:PL	1/1:1,34:35:99:3237,218,0
3R	13449552	.	T	C	2386.77	.	AC=2;AF=1.00;AN=2;DP=53;ExcessHet=3.0103;FS=0.000;MLEAC=2;MLEAF=1.00;MQ=42.36;QD=28.97;SOR=0.730	GT:AD:DP:GQ:PL	1/1:0,53:53:99:2415,169,0
3R	13449558	.	T	G	2387.77	.	AC=2;AF=1.00;AN=2;DP=54;ExcessHet=3.0103;FS=0.000;MLEAC=2;MLEAF=1.00;MQ=42.39;QD=31.62;SOR=0.767	GT:AD:DP:GQ:PL	1/1:0,54:54:99:2416,169,0
3R	13449610	.	C	G	1616.77	.	AC=2;AF=1.00;AN=2;DP=60;ExcessHet=3.0103;FS=0.000;MLEAC=2;MLEAF=1.00;MQ=42.33;QD=26.95;SOR=1.071	GT:AD:DP:GQ:PL	1/1:0,60:60:99:1645,179,0
3R	13449667	.	A	T	1977.77	.	AC=2;AF=1.00;AN=2;DP=71;ExcessHet=3.0103;FS=0.000;MLEAC=2;MLEAF=1.00;MQ=42.87;QD=27.86;SOR=0.721	GT:AD:DP:GQ:PL	1/1:0,71:71:99:2006,213,0
3R	13449733	.	G	A	1739.77	.	AC=2;AF=1.00;AN=2;DP=63;ExcessHet=3.0103;FS=0.000;MLEAC=2;MLEAF=1.00;MQ=43.66;QD=27.62;SOR=1.366	GT:AD:DP:GQ:PL	1/1:0,63:63:99:1768,189,0
3R	13449781	.	T	C	2784.77	.	AC=2;AF=1.00;AN=2;DP=63;ExcessHet=3.0103;FS=0.000;MLEAC=2;MLEAF=1.00;MQ=43.85;QD=27.49;SOR=1.010	GT:AD:DP:GQ:PL	1/1:0,63:63:99:2813,190,0
3R	13449785	.	T	C	2836.77	.	AC=2;AF=1.00;AN=2;DP=62;ExcessHet=3.0103;FS=0.000;MLEAC=2;MLEAF=1.00;MQ=43.97;QD=26.05;SOR=0.976	GT:AD:DP:GQ:PL	1/1:0,62:62:99:2865,193,0
3R	13449802	.	C	T	2908.77	.	AC=2;AF=1.00;AN=2;DP=63;ExcessHet=3.0103;FS=0.000;MLEAC=2;MLEAF=1.00;MQ=43.97;QD=27.94;SOR=1.010	GT:AD:DP:GQ:PL	1/1:0,63:63:99:2937,199,0
3R	13449803	.	T	A	2908.77	.	AC=2;AF=1.00;AN=2;DP=65;ExcessHet=3.0103;FS=0.000;MLEAC=2;MLEAF=1.00;MQ=43.97;QD=26.60;SOR=1.000	GT:AD:DP:GQ:PL	1/1:0,65:65:99:2937,199,0
3R	13449843	.	A	G	1753.77	.	AC=2;AF=1.00;AN=2;DP=66;ExcessHet=3.0103;FS=0.000;MLEAC=2;MLEAF=1.00;MQ=44.00;QD=26.57;SOR=0.818	GT:AD:DP:GQ:PL	1/1:0,66:66:99:1782,198,0
3R	13449937	.	T	A	1790.77	.	AC=2;AF=1.00;AN=2;DP=67;ExcessHet=3.0103;FS=0.000;MLEAC=2;MLEAF=1.00;MQ=44.00;QD=26.73;SOR=0.917	GT:AD:DP:GQ:PL	1/1:0,67:67:99:1819,200,0
3R	13449979	.	A	C	1730.77	.	AC=2;AF=1.00;AN=2;DP=64;ExcessHet=3.0103;FS=0.000;MLEAC=2;MLEAF=1.00;MQ=44.00;QD=27.04;SOR=0.966	GT:AD:DP:GQ:PL	1/1:0,64:64:99:1759,192,0
3R	13449999	.	G	A	1721.77	.	AC=2;AF=1.00;AN=2;DP=63;ExcessHet=3.0103;FS=0.000;MLEAC=2;MLEAF=1.00;MQ=44.00;QD=27.33;SOR=0.933	GT:AD:DP:GQ:PL	1/1:0,63:63:99:1750,189,0
3R	13451387	.	T	C	1386.77	.	AC=2;AF=1.00;AN=2;DP=51;ExcessHet=3.0103;FS=0.000;MLEAC=2;MLEAF=1.00;MQ=44.00;QD=27.19;SOR=1.094	GT:AD:DP:GQ:PL	1/1:0,51:51:99:1415,153,0
3R	13452033	.	G	A	816.88	.	AC=2;AF=1.00;AN=2;BaseQRankSum=0.031;ClippingRankSum=0.000;DP=42;ExcessHet=3.0103;FS=2.200;MLEAC=2;MLEAF=1.00;MQ=43.41;MQRankSum=-0.678;QD=23.34;ReadPosRankSum=-0.679;SOR=0.537	GT:AD:DP:GQ:PL	1/1:3,32:35:16:845,16,0
3R	13452132	.	A	G	1141.77	.	AC=2;AF=1.00;AN=2;DP=42;ExcessHet=3.0103;FS=0.000;MLEAC=2;MLEAF=1.00;MQ=43.70;QD=27.18;SOR=0.892	GT:AD:DP:GQ:PL	1/1:0,42:42:99:1170,126,0
3R	13452663	.	A	G	1532.77	.	AC=2;AF=1.00;AN=2;DP=57;ExcessHet=3.0103;FS=0.000;MLEAC=2;MLEAF=1.00;MQ=44.00;QD=26.89;SOR=0.877	GT:AD:DP:GQ:PL	1/1:0,57:57:99:1561,171,0
3R	13453669	.	A	G	1492.77	.	AC=2;AF=1.00;AN=2;DP=56;ExcessHet=3.0103;FS=0.000;MLEAC=2;MLEAF=1.00;MQ=44.00;QD=27.14;SOR=1.061	GT:AD:DP:GQ:PL	1/1:0,55:55:99:1521,164,0
3R	13453707	.	T	C	1591.77	.	AC=2;AF=1.00;AN=2;DP=59;ExcessHet=3.0103;FS=0.000;MLEAC=2;MLEAF=1.00;MQ=44.00;QD=27.44;SOR=0.762	GT:AD:DP:GQ:PL	1/1:0,58:58:99:1620,174,0
3R	13453964	.	T	C	1496.77	.	AC=2;AF=1.00;AN=2;DP=55;ExcessHet=3.0103;FS=0.000;MLEAC=2;MLEAF=1.00;MQ=44.00;QD=27.21;SOR=0.884	GT:AD:DP:GQ:PL	1/1:0,55:55:99:1525,165,0
3R	13454110	.	T	G	3137.77	.	AC=2;AF=1.00;AN=2;DP=72;ExcessHet=3.0103;FS=0.000;MLEAC=2;MLEAF=1.00;MQ=43.97;QD=28.86;SOR=1.226	GT:AD:DP:GQ:PL	1/1:0,72:72:99:3166,217,0
3R	13454111	.	G	A	3137.77	.	AC=2;AF=1.00;AN=2;DP=71;ExcessHet=3.0103;FS=0.000;MLEAC=2;MLEAF=1.00;MQ=43.97;QD=30.62;SOR=1.195	GT:AD:DP:GQ:PL	1/1:0,71:71:99:3166,217,0
3R	13454167	.	A	G	1533.77	.	AC=2;AF=1.00;AN=2;DP=59;ExcessHet=3.0103;FS=0.000;MLEAC=2;MLEAF=1.00;MQ=43.97;QD=26.44;SOR=0.693	GT:AD:DP:GQ:PL	1/1:0,58:58:99:1562,173,0
3R	13454273	.	C	T	1961.77	.	AC=2;AF=1.00;AN=2;DP=75;ExcessHet=3.0103;FS=0.000;MLEAC=2;MLEAF=1.00;MQ=44.00;QD=26.16;SOR=1.402	GT:AD:DP:GQ:PL	1/1:0,75:75:99:1990,223,0
3R	13456030	.	C	G	1595.77	.	AC=2;AF=1.00;AN=2;DP=59;ExcessHet=3.0103;FS=0.000;MLEAC=2;MLEAF=1.00;MQ=43.97;QD=27.05;SOR=0.950	GT:AD:DP:GQ:PL	1/1:0,59:59:99:1624,176,0
3R	13456317	.	T	A	1609.77	.	AC=2;AF=1.00;AN=2;DP=59;ExcessHet=3.0103;FS=0.000;MLEAC=2;MLEAF=1.00;MQ=43.72;QD=27.28;SOR=0.871	GT:AD:DP:GQ:PL	1/1:0,59:59:99:1638,177,0
3R	13456333	.	A	G	1502.77	.	AC=2;AF=1.00;AN=2;DP=56;ExcessHet=3.0103;FS=0.000;MLEAC=2;MLEAF=1.00;MQ=43.42;QD=26.84;SOR=0.765	GT:AD:DP:GQ:PL	1/1:0,56:56:99:1531,168,0
3R	13456347	.	T	C	2263.77	.	AC=2;AF=1.00;AN=2;DP=52;ExcessHet=3.0103;FS=0.000;MLEAC=2;MLEAF=1.00;MQ=43.18;QD=27.61;SOR=0.770	GT:AD:DP:GQ:PL	1/1:0,52:52:99:2292,156,0
3R	13456350	.	T	G	2263.77	.	AC=2;AF=1.00;AN=2;DP=52;ExcessHet=3.0103;FS=0.000;MLEAC=2;MLEAF=1.00;MQ=43.18;QD=32.88;SOR=0.770	GT:AD:DP:GQ:PL	1/1:0,52:52:99:2292,156,0
3R	13456368	.	A	G	1198.77	.	AC=2;AF=1.00;AN=2;DP=45;ExcessHet=3.0103;FS=0.000;MLEAC=2;MLEAF=1.00;MQ=43.05;QD=26.64;SOR=0.829	GT:AD:DP:GQ:PL	1/1:0,45:45:99:1227,135,0
3R	13456421	.	TTGTACTATACCCGTAAAAAGCACAAAGAGCTAACCC	T	1224.73	.	AC=2;AF=1.00;AN=2;BaseQRankSum=-1.368;ClippingRankSum=0.000;DP=32;ExcessHet=3.0103;FS=3.632;MLEAC=2;MLEAF=1.00;MQ=42.59;MQRankSum=-1.063;QD=29.89;ReadPosRankSum=1.330;SOR=0.773	GT:AD:DP:GQ:PL	1/1:1,29:30:46:1262,46,0
3R	13456638	.	AC	A	1923.73	.	AC=2;AF=1.00;AN=2;DP=47;ExcessHet=3.0103;FS=0.000;MLEAC=2;MLEAF=1.00;MQ=43.61;QD=31.68;SOR=0.883	GT:AD:DP:GQ:PL	1/1:0,44:44:99:1961,132,0
3R	13456641	.	A	T	1932.77	.	AC=2;AF=1.00;AN=2;DP=44;ExcessHet=3.0103;FS=0.000;MLEAC=2;MLEAF=1.00;MQ=43.58;QD=24.57;SOR=0.883	GT:AD:DP:GQ:PL	1/1:0,44:44:99:1961,132,0
3R	13456651	.	C	A	1995.77	.	AC=2;AF=1.00;AN=2;DP=46;ExcessHet=3.0103;FS=0.000;MLEAC=2;MLEAF=1.00;MQ=43.51;QD=32.22;SOR=0.874	GT:AD:DP:GQ:PL	1/1:0,46:46:99:2024,141,0
3R	13456705	.	T	C	1283.77	.	AC=2;AF=1.00;AN=2;DP=48;ExcessHet=3.0103;FS=0.000;MLEAC=2;MLEAF=1.00;MQ=43.55;QD=26.75;SOR=0.963	GT:AD:DP:GQ:PL	1/1:0,48:48:99:1312,144,0
3R	13456769	.	C	T	1242.77	.	AC=2;AF=1.00;AN=2;DP=45;ExcessHet=3.0103;FS=0.000;MLEAC=2;MLEAF=1.00;MQ=43.78;QD=27.62;SOR=1.559	GT:AD:DP:GQ:PL	1/1:0,45:45:99:1271,135,0
3R	13456882	.	C	T	837.77	.	AC=2;AF=1.00;AN=2;DP=33;ExcessHet=3.0103;FS=0.000;MLEAC=2;MLEAF=1.00;MQ=43.82;QD=26.18;SOR=0.818	GT:AD:DP:GQ:PL	1/1:0,32:32:95:866,95,0
3R	13457314	.	T	C	1657.77	.	AC=2;AF=1.00;AN=2;DP=61;ExcessHet=3.0103;FS=0.000;MLEAC=2;MLEAF=1.00;MQ=44.00;QD=27.18;SOR=1.107	GT:AD:DP:GQ:PL	1/1:0,61:61:99:1686,183,0
3R	13457835	.	G	T	2159.77	.	AC=2;AF=1.00;AN=2;DP=50;ExcessHet=3.0103;FS=0.000;MLEAC=2;MLEAF=1.00;MQ=43.96;QD=26.77;SOR=0.859	GT:AD:DP:GQ:PL	1/1:0,50:50:99:2188,150,0
3R	13457844	.	C	A	2125.77	.	AC=2;AF=1.00;AN=2;DP=48;ExcessHet=3.0103;FS=0.000;MLEAC=2;MLEAF=1.00;MQ=43.96;QD=28.91;SOR=0.693	GT:AD:DP:GQ:PL	1/1:0,48:48:99:2154,147,0
3R	13457933	.	C	G	1468.77	.	AC=2;AF=1.00;AN=2;DP=53;ExcessHet=3.0103;FS=0.000;MLEAC=2;MLEAF=1.00;MQ=44.00;QD=27.71;SOR=0.730	GT:AD:DP:GQ:PL	1/1:0,53:53:99:1497,159,0
3R	13458034	.	A	T	1351.77	.	AC=2;AF=1.00;AN=2;DP=52;ExcessHet=3.0103;FS=0.000;MLEAC=2;MLEAF=1.00;MQ=44.00;QD=26.51;SOR=0.813	GT:AD:DP:GQ:PL	1/1:0,51:51:99:1380,152,0
3R	13458574	.	T	A	2345.77	.	AC=2;AF=1.00;AN=2;DP=56;ExcessHet=3.0103;FS=0.000;MLEAC=2;MLEAF=1.00;MQ=44.00;QD=32.42;SOR=1.302	GT:AD:DP:GQ:PL	1/1:0,56:56:99:2374,168,0
3R	13458584	.	G	A	2248.77	.	AC=2;AF=1.00;AN=2;DP=51;ExcessHet=3.0103;FS=0.000;MLEAC=2;MLEAF=1.00;MQ=44.00;QD=27.87;SOR=1.201	GT:AD:DP:GQ:PL	1/1:0,51:51:99:2277,159,0
3R	13458689	.	C	T	3158.77	.	AC=2;AF=1.00;AN=2;DP=72;ExcessHet=3.0103;FS=0.000;MLEAC=2;MLEAF=1.00;MQ=44.00;QD=29.42;SOR=0.693	GT:AD:DP:GQ:PL	1/1:0,72:72:99:3187,217,0
3R	13458693	.	A	G	3196.77	.	AC=2;AF=1.00;AN=2;DP=72;ExcessHet=3.0103;FS=0.000;MLEAC=2;MLEAF=1.00;MQ=44.00;QD=28.69;SOR=0.749	GT:AD:DP:GQ:PL	1/1:0,72:72:99:3225,220,0
3R	13458829	.	T	A	1542.77	.	AC=2;AF=1.00;AN=2;DP=58;ExcessHet=3.0103;FS=0.000;MLEAC=2;MLEAF=1.00;MQ=43.97;QD=26.60;SOR=1.085	GT:AD:DP:GQ:PL	1/1:0,58:58:99:1571,174,0
3R	13459037	.	C	T	1266.77	.	AC=2;AF=1.00;AN=2;BaseQRankSum=-0.371;ClippingRankSum=0.000;DP=47;ExcessHet=3.0103;FS=0.000;MLEAC=2;MLEAF=1.00;MQ=44.00;MQRankSum=0.000;QD=26.95;ReadPosRankSum=-0.497;SOR=0.259	GT:AD:DP:GQ:PL	1/1:1,46:47:99:1295,112,0
3R	13459069	.	G	A	1326.77	.	AC=2;AF=1.00;AN=2;BaseQRankSum=1.129;ClippingRankSum=0.000;DP=49;ExcessHet=3.0103;FS=3.680;MLEAC=2;MLEAF=1.00;MQ=44.00;MQRankSum=0.000;QD=27.08;ReadPosRankSum=-0.387;SOR=0.769	GT:AD:DP:GQ:PL	1/1:1,48:49:99:1355,119,0
3R	13459186	.	T	C	1372.77	.	AC=2;AF=1.00;AN=2;BaseQRankSum=-1.533;ClippingRankSum=0.000;DP=55;ExcessHet=3.0103;FS=0.000;MLEAC=2;MLEAF=1.00;MQ=43.96;MQRankSum=0.000;QD=24.96;ReadPosRankSum=-0.563;SOR=0.468	GT:AD:DP:GQ:PL	1/1:1,54:55:99:1401,135,0
3R	13459253	.	G	T	992.77	.	AC=2;AF=1.00;AN=2;BaseQRankSum=-1.192;ClippingRankSum=0.000;DP=40;ExcessHet=3.0103;FS=0.000;MLEAC=2;MLEAF=1.00;MQ=43.95;MQRankSum=0.000;QD=24.82;ReadPosRankSum=-0.474;SOR=0.243	GT:AD:DP:GQ:PL	1/1:1,39:40:90:1021,90,0
3R	13459423	.	C	T	1542.77	.	AC=2;AF=1.00;AN=2;DP=57;ExcessHet=3.0103;FS=0.000;MLEAC=2;MLEAF=1.00;MQ=43.97;QD=27.07;SOR=1.238	GT:AD:DP:GQ:PL	1/1:0,57:57:99:1571,170,0
3R	13459825	.	A	T	1389.77	.	AC=2;AF=1.00;AN=2;DP=52;ExcessHet=3.0103;FS=0.000;MLEAC=2;MLEAF=1.00;MQ=43.96;QD=26.73;SOR=0.853	GT:AD:DP:GQ:PL	1/1:0,52:52:99:1418,156,0
3R	13459975	.	A	C	1069.77	.	AC=2;AF=1.00;AN=2;DP=42;ExcessHet=3.0103;FS=0.000;MLEAC=2;MLEAF=1.00;MQ=44.00;QD=25.47;SOR=1.127	GT:AD:DP:GQ:PL	1/1:0,42:42:99:1098,124,0
3R	13460022	.	A	G	1101.77	.	AC=2;AF=1.00;AN=2;DP=44;ExcessHet=3.0103;FS=0.000;MLEAC=2;MLEAF=1.00;MQ=44.00;QD=25.04;SOR=0.990	GT:AD:DP:GQ:PL	1/1:0,44:44:99:1130,130,0
3R	13460236	.	T	A	2364.77	.	AC=2;AF=1.00;AN=2;DP=53;ExcessHet=3.0103;FS=0.000;MLEAC=2;MLEAF=1.00;MQ=43.86;QD=26.88;SOR=0.808	GT:AD:DP:GQ:PL	1/1:0,53:53:99:2393,166,0
3R	13460243	.	C	T	2364.77	.	AC=2;AF=1.00;AN=2;DP=55;ExcessHet=3.0103;FS=0.000;MLEAC=2;MLEAF=1.00;MQ=43.86;QD=33.82;SOR=0.804	GT:AD:DP:GQ:PL	1/1:0,55:55:99:2393,166,0
3R	13460277	.	C	T	1445.77	.	AC=2;AF=1.00;AN=2;DP=54;ExcessHet=3.0103;FS=0.000;MLEAC=2;MLEAF=1.00;MQ=43.93;QD=26.77;SOR=1.118	GT:AD:DP:GQ:PL	1/1:0,54:54:99:1474,161,0
3R	13460350	.	A	C	1330.77	.	AC=2;AF=1.00;AN=2;DP=52;ExcessHet=3.0103;FS=0.000;MLEAC=2;MLEAF=1.00;MQ=44.00;QD=26.09;SOR=0.994	GT:AD:DP:GQ:PL	1/1:0,51:51:99:1359,152,0
3R	13460648	.	A	T	2145.77	.	AC=2;AF=1.00;AN=2;DP=78;ExcessHet=3.0103;FS=0.000;MLEAC=2;MLEAF=1.00;MQ=43.60;QD=27.51;SOR=0.798	GT:AD:DP:GQ:PL	1/1:0,78:78:99:2174,234,0
3R	13460674	.	G	A	2027.77	.	AC=2;AF=1.00;AN=2;DP=75;ExcessHet=3.0103;FS=0.000;MLEAC=2;MLEAF=1.00;MQ=43.61;QD=27.04;SOR=0.892	GT:AD:DP:GQ:PL	1/1:0,75:75:99:2056,225,0
3R	13460724	.	G	C	1959.77	.	AC=2;AF=1.00;AN=2;DP=73;ExcessHet=3.0103;FS=0.000;MLEAC=2;MLEAF=1.00;MQ=42.80;QD=26.85;SOR=0.776	GT:AD:DP:GQ:PL	1/1:0,73:73:99:1988,218,0
3R	13460758	.	A	G	2853.77	.	AC=2;AF=1.00;AN=2;DP=66;ExcessHet=3.0103;FS=0.000;MLEAC=2;MLEAF=1.00;MQ=42.30;QD=29.57;SOR=0.754	GT:AD:DP:GQ:PL	1/1:0,66:66:99:2882,199,0
3R	13460770	.	T	C	2896.77	.	AC=2;AF=1.00;AN=2;DP=65;ExcessHet=3.0103;FS=0.000;MLEAC=2;MLEAF=1.00;MQ=42.18;QD=28.98;SOR=0.787	GT:AD:DP:GQ:PL	1/1:0,65:65:99:2925,196,0
3R	13460789	.	A	AGAG	2842.73	.	AC=2;AF=1.00;AN=2;DP=61;ExcessHet=3.0103;FS=0.000;MLEAC=2;MLEAF=1.00;MQ=42.06;QD=29.14;SOR=0.725	GT:AD:DP:GQ:PL	1/1:0,61:61:99:2880,193,0
3R	13460790	.	T	TGCA	2842.73	.	AC=2;AF=1.00;AN=2;DP=59;ExcessHet=3.0103;FS=0.000;MLEAC=2;MLEAF=1.00;MQ=42.45;QD=33.88;SOR=0.726	GT:AD:DP:GQ:PL	1/1:0,59:59:99:2880,193,0
3R	13460794	.	T	G	2671.77	.	AC=2;AF=1.00;AN=2;DP=58;ExcessHet=3.0103;FS=0.000;MLEAC=2;MLEAF=1.00;MQ=42.42;QD=30.87;SOR=0.693	GT:AD:DP:GQ:PL	1/1:0,58:58:99:2700,181,0
3R	13460797	.	C	A	2671.77	.	AC=2;AF=1.00;AN=2;DP=59;ExcessHet=3.0103;FS=0.000;MLEAC=2;MLEAF=1.00;MQ=42.42;QD=28.55;SOR=0.796	GT:AD:DP:GQ:PL	1/1:0,59:59:99:2700,181,0
3R	13460798	.	TCCTCCTCC	T	2662.73	.	AC=2;AF=1.00;AN=2;DP=59;ExcessHet=3.0103;FS=0.000;MLEAC=2;MLEAF=1.00;MQ=42.42;QD=37.01;SOR=0.796	GT:AD:DP:GQ:PL	1/1:0,59:59:99:2700,181,0
3R	13460808	.	C	CAGAGAA	2752.73	.	AC=2;AF=1.00;AN=2;DP=59;ExcessHet=3.0103;FS=0.000;MLEAC=2;MLEAF=1.00;MQ=42.42;QD=25.22;SOR=0.726	GT:AD:DP:GQ:PL	1/1:0,59:59:99:2790,187,0
3R	13460872	.	T	C	1534.77	.	AC=2;AF=1.00;AN=2;DP=57;ExcessHet=3.0103;FS=0.000;MLEAC=2;MLEAF=1.00;MQ=43.24;QD=26.93;SOR=1.047	GT:AD:DP:GQ:PL	1/1:0,57:57:99:1563,170,0
3R	13460993	.	G	T	1522.77	.	AC=2;AF=1.00;AN=2;DP=55;ExcessHet=3.0103;FS=0.000;MLEAC=2;MLEAF=1.00;MQ=43.34;QD=27.69;SOR=1.739	GT:AD:DP:GQ:PL	1/1:0,55:55:99:1551,165,0
3R	13461068	.	T	C	931.77	.	AC=2;AF=1.00;AN=2;DP=37;ExcessHet=3.0103;FS=0.000;MLEAC=2;MLEAF=1.00;MQ=43.50;QD=25.18;SOR=1.270	GT:AD:DP:GQ:PL	1/1:0,37:37:99:960,109,0
3R	13461225	.	T	A	1030.77	.	AC=2;AF=1.00;AN=2;DP=38;ExcessHet=3.0103;FS=0.000;MLEAC=2;MLEAF=1.00;MQ=43.90;QD=27.13;SOR=0.914	GT:AD:DP:GQ:PL	1/1:0,38:38:99:1059,114,0
3R	13461351	.	A	G	1606.77	.	AC=2;AF=1.00;AN=2;DP=39;ExcessHet=3.0103;FS=0.000;MLEAC=2;MLEAF=1.00;MQ=43.93;QD=35.20;SOR=0.968	GT:AD:DP:GQ:PL	1/1:0,39:39:99:1635,117,0
3R	13461355	.	A	T	1590.77	.	AC=2;AF=1.00;AN=2;DP=40;ExcessHet=3.0103;FS=0.000;MLEAC=2;MLEAF=1.00;MQ=43.93;QD=28.21;SOR=0.749	GT:AD:DP:GQ:PL	1/1:0,40:40:99:1619,120,0
3R	13461382	.	T	C	997.77	.	AC=2;AF=1.00;AN=2;DP=37;ExcessHet=3.0103;FS=0.000;MLEAC=2;MLEAF=1.00;MQ=43.87;QD=26.97;SOR=0.984	GT:AD:DP:GQ:PL	1/1:0,37:37:99:1026,111,0
3R	13461811	.	A	C	1946.77	.	AC=2;AF=1.00;AN=2;DP=45;ExcessHet=3.0103;FS=0.000;MLEAC=2;MLEAF=1.00;MQ=43.17;QD=28.27;SOR=0.883	GT:AD:DP:GQ:PL	1/1:0,44:44:99:1975,135,0
3R	13461819	.	G	T	2051.77	.	AC=2;AF=1.00;AN=2;DP=46;ExcessHet=3.0103;FS=0.000;MLEAC=2;MLEAF=1.00;MQ=43.01;QD=26.72;SOR=0.737	GT:AD:DP:GQ:PL	1/1:0,45:45:99:2080,141,0
3R	13461822	.	G	C	1951.77	.	AC=2;AF=1.00;AN=2;DP=45;ExcessHet=3.0103;FS=0.000;MLEAC=2;MLEAF=1.00;MQ=42.99;QD=31.28;SOR=0.693	GT:AD:DP:GQ:PL	1/1:0,44:44:99:1980,132,0
3R	13461866	.	G	C	1996.77	.	AC=2;AF=1.00;AN=2;DP=45;ExcessHet=3.0103;FS=0.000;MLEAC=2;MLEAF=1.00;MQ=42.57;QD=22.94;SOR=0.829	GT:AD:DP:GQ:PL	1/1:0,45:45:99:2025,135,0
3R	13461868	.	G	C	1996.77	.	AC=2;AF=1.00;AN=2;DP=45;ExcessHet=3.0103;FS=0.000;MLEAC=2;MLEAF=1.00;MQ=42.57;QD=31.22;SOR=0.829	GT:AD:DP:GQ:PL	1/1:0,45:45:99:2025,135,0
3R	13461872	.	TCAC	T	2032.73	.	AC=2;AF=1.00;AN=2;DP=43;ExcessHet=3.0103;FS=0.000;MLEAC=2;MLEAF=1.00;MQ=42.50;QD=30.06;SOR=0.836	GT:AD:DP:GQ:PL	1/1:0,43:43:99:2070,138,0
3R	13461875	.	C	CTTTTTTTT	1987.73	.	AC=2;AF=1.00;AN=2;DP=43;ExcessHet=3.0103;FS=0.000;MLEAC=2;MLEAF=1.00;MQ=42.50;QD=26.84;SOR=0.836	GT:AD:DP:GQ:PL	1/1:0,43:43:99:2025,135,0
3R	13461878	.	A	T	1951.77	.	AC=2;AF=1.00;AN=2;DP=42;ExcessHet=3.0103;FS=0.000;MLEAC=2;MLEAF=1.00;MQ=42.46;QD=31.55;SOR=0.892	GT:AD:DP:GQ:PL	1/1:0,42:42:99:1980,132,0
3R	13461897	.	T	C	1046.77	.	AC=2;AF=1.00;AN=2;DP=41;ExcessHet=3.0103;FS=0.000;MLEAC=2;MLEAF=1.00;MQ=42.42;QD=25.53;SOR=0.741	GT:AD:DP:GQ:PL	1/1:0,41:41:99:1075,122,0
3R	13461902	.	T	TA	910.73	.	AC=2;AF=1.00;AN=2;DP=42;ExcessHet=3.0103;FS=0.000;MLEAC=2;MLEAF=1.00;MQ=42.46;QD=21.68;SOR=0.693	GT:AD:DP:GQ:PL	1/1:0,42:42:99:948,125,0
3R	13461924	.	G	C	1091.77	.	AC=2;AF=1.00;AN=2;DP=41;ExcessHet=3.0103;FS=0.000;MLEAC=2;MLEAF=1.00;MQ=42.70;QD=26.63;SOR=0.741	GT:AD:DP:GQ:PL	1/1:0,41:41:99:1120,123,0
3R	13461951	.	A	G	1064.77	.	AC=2;AF=1.00;AN=2;DP=42;ExcessHet=3.0103;FS=0.000;MLEAC=2;MLEAF=1.00;MQ=43.11;QD=25.97;SOR=0.843	GT:AD:DP:GQ:PL	1/1:0,41:41:99:1093,122,0
3R	13461965	.	A	C	1263.77	.	AC=2;AF=1.00;AN=2;DP=47;ExcessHet=3.0103;FS=0.000;MLEAC=2;MLEAF=1.00;MQ=43.39;QD=27.47;SOR=0.780	GT:AD:DP:GQ:PL	1/1:0,46:46:99:1292,138,0
3R	13462406	.	A	T	2126.77	.	AC=2;AF=1.00;AN=2;DP=48;ExcessHet=3.0103;FS=0.000;MLEAC=2;MLEAF=1.00;MQ=44.00;QD=24.63;SOR=1.179	GT:AD:DP:GQ:PL	1/1:0,48:48:99:2155,150,0
3R	13462414	.	T	G	2188.77	.	AC=2;AF=1.00;AN=2;DP=50;ExcessHet=3.0103;FS=0.000;MLEAC=2;MLEAF=1.00;MQ=44.00;QD=30.75;SOR=0.952	GT:AD:DP:GQ:PL	1/1:0,50:50:99:2217,156,0
3R	13462722	.	C	T	1269.77	.	AC=2;AF=1.00;AN=2;DP=46;ExcessHet=3.0103;FS=0.000;MLEAC=2;MLEAF=1.00;MQ=43.94;QD=27.60;SOR=1.609	GT:AD:DP:GQ:PL	1/1:0,46:46:99:1298,138,0
3R	13463134	.	TATCCGAA	T	2247.73	.	AC=2;AF=1.00;AN=2;DP=54;ExcessHet=3.0103;FS=0.000;MLEAC=2;MLEAF=1.00;MQ=44.00;QD=24.47;SOR=0.853	GT:AD:DP:GQ:PL	1/1:0,52:52:99:2285,157,0
3R	13463171	.	C	T	1660.77	.	AC=2;AF=1.00;AN=2;DP=59;ExcessHet=3.0103;FS=0.000;MLEAC=2;MLEAF=1.00;MQ=44.00;QD=28.15;SOR=0.871	GT:AD:DP:GQ:PL	1/1:0,59:59:99:1689,177,0
3R	13463656	.	C	A	1306.77	.	AC=2;AF=1.00;AN=2;BaseQRankSum=1.809;ClippingRankSum=0.000;DP=48;ExcessHet=3.0103;FS=0.000;MLEAC=2;MLEAF=1.00;MQ=44.00;MQRankSum=0.000;QD=27.22;ReadPosRankSum=1.709;SOR=0.422	GT:AD:DP:GQ:PL	1/1:1,47:48:99:1335,134,0
3R	13463705	.	C	T	1183.77	.	AC=2;AF=1.00;AN=2;DP=42;ExcessHet=3.0103;FS=0.000;MLEAC=2;MLEAF=1.00;MQ=44.00;QD=28.18;SOR=0.788	GT:AD:DP:GQ:PL	1/1:0,42:42:99:1212,126,0
3R	13463946	.	T	C	962.77	.	AC=2;AF=1.00;AN=2;DP=38;ExcessHet=3.0103;FS=0.000;MLEAC=2;MLEAF=1.00;MQ=44.00;QD=26.02;SOR=1.270	GT:AD:DP:GQ:PL	1/1:0,37:37:99:991,110,0
3R	13464091	.	T	C	1612.77	.	AC=2;AF=1.00;AN=2;DP=59;ExcessHet=3.0103;FS=0.000;MLEAC=2;MLEAF=1.00;MQ=44.00;QD=27.34;SOR=0.871	GT:AD:DP:GQ:PL	1/1:0,59:59:99:1641,176,0
3R	13464197	.	G	C	1380.77	.	AC=2;AF=1.00;AN=2;DP=52;ExcessHet=3.0103;FS=0.000;MLEAC=2;MLEAF=1.00;MQ=44.00;QD=26.55;SOR=1.358	GT:AD:DP:GQ:PL	1/1:0,52:52:99:1409,156,0
3R	13464601	.	CA	C	767.73	.	AC=2;AF=1.00;AN=2;DP=38;ExcessHet=3.0103;FS=0.000;MLEAC=2;MLEAF=1.00;MQ=44.24;QD=20.75;SOR=1.270	GT:AD:DP:GQ:PL	1/1:0,37:37:99:805,110,0
3R	13464669	.	T	C	1294.77	.	AC=2;AF=1.00;AN=2;DP=48;ExcessHet=3.0103;FS=0.000;MLEAC=2;MLEAF=1.00;MQ=44.23;QD=26.97;SOR=1.179	GT:AD:DP:GQ:PL	1/1:0,48:48:99:1323,143,0
3R	13464779	.	T	TTGCCCGATGCCCAA	1081.73	.	AC=2;AF=1.00;AN=2;DP=38;ExcessHet=3.0103;FS=0.000;MLEAC=2;MLEAF=1.00;MQ=43.82;QD=31.13;SOR=0.874	GT:AD:DP:GQ:PL	1/1:0,22:22:72:1119,72,0
3R	13465126	.	T	C	1143.77	.	AC=2;AF=1.00;AN=2;DP=44;ExcessHet=3.0103;FS=0.000;MLEAC=2;MLEAF=1.00;MQ=44.00;QD=26.60;SOR=1.055	GT:AD:DP:GQ:PL	1/1:0,43:43:99:1172,129,0
3R	13465220	.	C	T	1598.77	.	AC=2;AF=1.00;AN=2;DP=58;ExcessHet=3.0103;FS=0.000;MLEAC=2;MLEAF=1.00;MQ=43.97;QD=27.56;SOR=0.762	GT:AD:DP:GQ:PL	1/1:0,58:58:99:1627,174,0
3R	13465359	.	C	T	1670.77	.	AC=2;AF=1.00;AN=2;DP=60;ExcessHet=3.0103;FS=0.000;MLEAC=2;MLEAF=1.00;MQ=44.00;QD=27.85;SOR=0.831	GT:AD:DP:GQ:PL	1/1:0,60:60:99:1699,180,0
3R	13465397	.	T	A	2495.77	.	AC=2;AF=1.00;AN=2;DP=58;ExcessHet=3.0103;FS=0.000;MLEAC=2;MLEAF=1.00;MQ=44.00;QD=34.78;SOR=0.914	GT:AD:DP:GQ:PL	1/1:0,58:58:99:2524,175,0
3R	13465400	.	T	A	2411.77	.	AC=2;AF=1.00;AN=2;DP=55;ExcessHet=3.0103;FS=0.000;MLEAC=2;MLEAF=1.00;MQ=44.00;QD=31.81;SOR=0.970	GT:AD:DP:GQ:PL	1/1:0,55:55:99:2440,166,0
3R	13465411	.	G	A	1504.77	.	AC=2;AF=1.00;AN=2;DP=57;ExcessHet=3.0103;FS=0.000;MLEAC=2;MLEAF=1.00;MQ=44.00;QD=26.87;SOR=1.009	GT:AD:DP:GQ:PL	1/1:0,56:56:99:1533,168,0
3R	13465422	.	G	A	1473.77	.	AC=2;AF=1.00;AN=2;DP=54;ExcessHet=3.0103;FS=0.000;MLEAC=2;MLEAF=1.00;MQ=44.00;QD=27.29;SOR=0.931	GT:AD:DP:GQ:PL	1/1:0,54:54:99:1502,162,0
3R	13465449	.	T	A	1586.77	.	AC=2;AF=1.00;AN=2;DP=58;ExcessHet=3.0103;FS=0.000;MLEAC=2;MLEAF=1.00;MQ=44.00;QD=27.36;SOR=0.836	GT:AD:DP:GQ:PL	1/1:0,58:58:99:1615,174,0
3R	13465462	.	C	T	1729.77	.	AC=2;AF=1.00;AN=2;DP=61;ExcessHet=3.0103;FS=0.000;MLEAC=2;MLEAF=1.00;MQ=44.00;QD=28.36;SOR=0.865	GT:AD:DP:GQ:PL	1/1:0,61:61:99:1758,183,0
3R	13465497	.	T	A	1818.77	.	AC=2;AF=1.00;AN=2;DP=66;ExcessHet=3.0103;FS=0.000;MLEAC=2;MLEAF=1.00;MQ=44.00;QD=27.56;SOR=0.754	GT:AD:DP:GQ:PL	1/1:0,66:66:99:1847,198,0
3R	13465509	.	G	A	1830.77	.	AC=2;AF=1.00;AN=2;DP=68;ExcessHet=3.0103;FS=0.000;MLEAC=2;MLEAF=1.00;MQ=44.00;QD=26.92;SOR=0.693	GT:AD:DP:GQ:PL	1/1:0,68:68:99:1859,204,0
3R	13465568	.	C	T	1894.77	.	AC=2;AF=1.00;AN=2;DP=71;ExcessHet=3.0103;FS=0.000;MLEAC=2;MLEAF=1.00;MQ=44.00;QD=26.69;SOR=0.721	GT:AD:DP:GQ:PL	1/1:0,71:71:99:1923,212,0
3R	13465604	.	C	T	1763.77	.	AC=2;AF=1.00;AN=2;DP=65;ExcessHet=3.0103;FS=0.000;MLEAC=2;MLEAF=1.00;MQ=44.00;QD=27.13;SOR=1.000	GT:AD:DP:GQ:PL	1/1:0,65:65:99:1792,195,0
3R	13465620	.	G	A	3130.77	.	AC=2;AF=1.00;AN=2;DP=69;ExcessHet=3.0103;FS=0.000;MLEAC=2;MLEAF=1.00;MQ=44.00;QD=25.12;SOR=1.296	GT:AD:DP:GQ:PL	1/1:0,69:69:99:3159,217,0
3R	13465624	.	C	T	3106.77	.	AC=2;AF=1.00;AN=2;DP=71;ExcessHet=3.0103;FS=0.000;MLEAC=2;MLEAF=1.00;MQ=44.00;QD=21.16;SOR=1.276	GT:AD:DP:GQ:PL	1/1:0,71:71:99:3135,214,0
3R	13465769	.	A	G	1640.77	.	AC=2;AF=1.00;AN=2;DP=39;ExcessHet=3.0103;FS=0.000;MLEAC=2;MLEAF=1.00;MQ=44.00;QD=26.24;SOR=1.236	GT:AD:DP:GQ:PL	1/1:0,39:39:99:1669,117,0
3R	13465790	.	T	C	1636.77	.	AC=2;AF=1.00;AN=2;DP=38;ExcessHet=3.0103;FS=0.000;MLEAC=2;MLEAF=1.00;MQ=44.00;QD=27.50;SOR=1.179	GT:AD:DP:GQ:PL	1/1:0,38:38:99:1665,117,0
3R	13466043	.	G	T	1313.77	.	AC=2;AF=1.00;AN=2;DP=49;ExcessHet=3.0103;FS=0.000;MLEAC=2;MLEAF=1.00;MQ=44.00;QD=27.37;SOR=0.776	GT:AD:DP:GQ:PL	1/1:0,48:48:99:1342,143,0
3R	13466641	.	G	GC	738.73	.	AC=2;AF=1.00;AN=2;DP=30;ExcessHet=3.0103;FS=0.000;MLEAC=2;MLEAF=1.00;MQ=43.90;QD=24.62;SOR=0.826	GT:AD:DP:GQ:PL	1/1:0,30:30:90:776,90,0
3R	13466826	.	T	C	1119.77	.	AC=2;AF=1.00;AN=2;DP=42;ExcessHet=3.0103;FS=0.000;MLEAC=2;MLEAF=1.00;MQ=43.10;QD=26.66;SOR=0.892	GT:AD:DP:GQ:PL	1/1:0,42:42:99:1148,126,0
3R	13466955	.	C	A	2009.77	.	AC=2;AF=1.00;AN=2;DP=46;ExcessHet=3.0103;FS=0.000;MLEAC=2;MLEAF=1.00;MQ=41.96;QD=23.67;SOR=0.780	GT:AD:DP:GQ:PL	1/1:0,46:46:99:2038,138,0
3R	13466970	.	G	A	1980.77	.	AC=2;AF=1.00;AN=2;DP=44;ExcessHet=3.0103;FS=0.000;MLEAC=2;MLEAF=1.00;MQ=41.94;QD=28.06;SOR=0.883	GT:AD:DP:GQ:PL	1/1:0,44:44:99:2009,135,0
3R	13466975	.	C	G	1816.77	.	AC=2;AF=1.00;AN=2;DP=41;ExcessHet=3.0103;FS=0.000;MLEAC=2;MLEAF=1.00;MQ=41.78;QD=28.34;SOR=0.843	GT:AD:DP:GQ:PL	1/1:0,41:41:99:1845,123,0
3R	13466996	.	T	C	1861.77	.	AC=2;AF=1.00;AN=2;DP=42;ExcessHet=3.0103;FS=0.000;MLEAC=2;MLEAF=1.00;MQ=41.52;QD=27.32;SOR=1.005	GT:AD:DP:GQ:PL	1/1:0,42:42:99:1890,126,0
3R	13467008	.	G	T	1771.77	.	AC=2;AF=1.00;AN=2;DP=40;ExcessHet=3.0103;FS=0.000;MLEAC=2;MLEAF=1.00;MQ=41.26;QD=28.38;SOR=1.151	GT:AD:DP:GQ:PL	1/1:0,40:40:99:1800,120,0
3R	13467010	.	A	ACTGAATGATTAAATAAAAACAAACAAATT	2433.73	.	AC=2;AF=1.00;AN=2;DP=39;ExcessHet=3.0103;FS=0.000;MLEAC=2;MLEAF=1.00;MQ=41.19;QD=30.53;SOR=1.236	GT:AD:DP:GQ:PL	1/1:0,39:39:99:2471,169,0
3R	13467044	.	TA	T	2122.73	.	AC=2;AF=1.00;AN=2;DP=49;ExcessHet=3.0103;FS=0.000;MLEAC=2;MLEAF=1.00;MQ=42.47;QD=26.65;SOR=1.067	GT:AD:DP:GQ:PL	1/1:0,48:48:99:2160,144,0
3R	13467051	.	TA	T	2212.73	.	AC=2;AF=1.00;AN=2;DP=50;ExcessHet=3.0103;FS=0.000;MLEAC=2;MLEAF=1.00;MQ=42.56;QD=30.02;SOR=0.952	GT:AD:DP:GQ:PL	1/1:0,50:50:99:2250,151,0
3R	13467057	.	A	T	2208.77	.	AC=2;AF=1.00;AN=2;DP=49;ExcessHet=3.0103;FS=0.000;MLEAC=2;MLEAF=1.00;MQ=42.65;QD=31.84;SOR=0.909	GT:AD:DP:GQ:PL	1/1:0,49:49:99:2237,151,0
3R	13467127	.	T	C	2083.77	.	AC=2;AF=1.00;AN=2;DP=48;ExcessHet=3.0103;FS=0.000;MLEAC=2;MLEAF=1.00;MQ=43.23;QD=26.03;SOR=0.776	GT:AD:DP:GQ:PL	1/1:0,48:48:99:2112,144,0
3R	13467129	.	C	T	2083.77	.	AC=2;AF=1.00;AN=2;DP=47;ExcessHet=3.0103;FS=0.000;MLEAC=2;MLEAF=1.00;MQ=43.26;QD=30.30;SOR=0.823	GT:AD:DP:GQ:PL	1/1:0,47:47:99:2112,144,0
3R	13467157	.	T	A	1205.77	.	AC=2;AF=1.00;AN=2;DP=44;ExcessHet=3.0103;FS=0.000;MLEAC=2;MLEAF=1.00;MQ=43.39;QD=27.40;SOR=1.105	GT:AD:DP:GQ:PL	1/1:0,44:44:99:1234,132,0
3R	13467686	.	G	C	1170.77	.	AC=2;AF=1.00;AN=2;DP=43;ExcessHet=3.0103;FS=0.000;MLEAC=2;MLEAF=1.00;MQ=43.93;QD=27.23;SOR=0.941	GT:AD:DP:GQ:PL	1/1:0,43:43:99:1199,129,0
3R	13467735	.	A	T	1988.77	.	AC=2;AF=1.00;AN=2;DP=46;ExcessHet=3.0103;FS=0.000;MLEAC=2;MLEAF=1.00;MQ=43.94;QD=31.60;SOR=0.976	GT:AD:DP:GQ:PL	1/1:0,46:46:99:2017,150,0
3R	13467760	.	T	A	2023.77	.	AC=2;AF=1.00;AN=2;DP=51;ExcessHet=3.0103;FS=0.000;MLEAC=2;MLEAF=1.00;MQ=43.94;QD=30.81;SOR=0.994	GT:AD:DP:GQ:PL	1/1:0,51:51:99:2052,153,0
3R	13467820	.	C	T	1423.77	.	AC=2;AF=1.00;AN=2;DP=53;ExcessHet=3.0103;FS=0.000;MLEAC=2;MLEAF=1.00;MQ=43.95;QD=26.86;SOR=0.730	GT:AD:DP:GQ:PL	1/1:0,53:53:99:1452,158,0
3R	13467976	.	A	G	1212.77	.	AC=2;AF=1.00;AN=2;BaseQRankSum=1.789;ClippingRankSum=0.000;DP=46;ExcessHet=3.0103;FS=0.000;MLEAC=2;MLEAF=1.00;MQ=44.00;MQRankSum=0.000;QD=26.36;ReadPosRankSum=-0.696;SOR=0.375	GT:AD:DP:GQ:PL	1/1:1,45:46:99:1241,128,0
3R	13468212	.	T	C	1388.77	.	AC=2;AF=1.00;AN=2;DP=51;ExcessHet=3.0103;FS=0.000;MLEAC=2;MLEAF=1.00;MQ=44.00;QD=27.23;SOR=0.900	GT:AD:DP:GQ:PL	1/1:0,51:51:99:1417,153,0
3R	13468343	.	T	G	1171.77	.	AC=2;AF=1.00;AN=2;DP=44;ExcessHet=3.0103;FS=0.000;MLEAC=2;MLEAF=1.00;MQ=44.00;QD=26.63;SOR=1.230	GT:AD:DP:GQ:PL	1/1:0,44:44:99:1200,132,0
3R	13468732	.	T	G	1642.77	.	AC=2;AF=1.00;AN=2;DP=60;ExcessHet=3.0103;FS=0.000;MLEAC=2;MLEAF=1.00;MQ=44.00;QD=27.38;SOR=1.160	GT:AD:DP:GQ:PL	1/1:0,60:60:99:1671,179,0
3R	13468814	.	G	A	2522.77	.	AC=2;AF=1.00;AN=2;DP=57;ExcessHet=3.0103;FS=0.000;MLEAC=2;MLEAF=1.00;MQ=44.00;QD=33.06;SOR=1.047	GT:AD:DP:GQ:PL	1/1:0,57:57:99:2551,172,0
3R	13468819	.	G	A	2528.77	.	AC=2;AF=1.00;AN=2;DP=57;ExcessHet=3.0103;FS=0.000;MLEAC=2;MLEAF=1.00;MQ=44.00;QD=28.31;SOR=1.047	GT:AD:DP:GQ:PL	1/1:0,57:57:99:2557,172,0
3R	13468824	.	TC	T	2518.73	.	AC=2;AF=1.00;AN=2;DP=57;ExcessHet=3.0103;FS=0.000;MLEAC=2;MLEAF=1.00;MQ=44.00;QD=34.29;SOR=1.047	GT:AD:DP:GQ:PL	1/1:0,57:57:99:2556,178,0
3R	13469392	.	C	T	1394.77	.	AC=2;AF=1.00;AN=2;DP=50;ExcessHet=3.0103;FS=0.000;MLEAC=2;MLEAF=1.00;MQ=44.00;QD=27.90;SOR=0.952	GT:AD:DP:GQ:PL	1/1:0,50:50:99:1423,150,0
3R	13469483	.	C	T	1101.77	.	AC=2;AF=1.00;AN=2;DP=41;ExcessHet=3.0103;FS=0.000;MLEAC=2;MLEAF=1.00;MQ=44.00;QD=26.87;SOR=1.347	GT:AD:DP:GQ:PL	1/1:0,41:41:99:1130,122,0
3R	13469499	.	T	C	1913.77	.	AC=2;AF=1.00;AN=2;DP=44;ExcessHet=3.0103;FS=0.000;MLEAC=2;MLEAF=1.00;MQ=43.96;QD=30.93;SOR=1.662	GT:AD:DP:GQ:PL	1/1:0,44:44:99:1942,135,0
3R	13469506	.	C	A	1904.77	.	AC=2;AF=1.00;AN=2;DP=45;ExcessHet=3.0103;FS=0.000;MLEAC=2;MLEAF=1.00;MQ=43.91;QD=30.90;SOR=1.880	GT:AD:DP:GQ:PL	1/1:0,45:45:99:1933,135,0
3R	13469544	.	C	A	1237.77	.	AC=2;AF=1.00;AN=2;DP=45;ExcessHet=3.0103;FS=0.000;MLEAC=2;MLEAF=1.00;MQ=43.67;QD=27.51;SOR=1.714	GT:AD:DP:GQ:PL	1/1:0,45:45:99:1266,135,0
3R	13470053	.	T	C	1790.77	.	AC=2;AF=1.00;AN=2;DP=41;ExcessHet=3.0103;FS=0.000;MLEAC=2;MLEAF=1.00;MQ=43.90;QD=29.81;SOR=0.843	GT:AD:DP:GQ:PL	1/1:0,41:41:99:1819,123,0
3R	13470062	.	TTTTTTTTTTTG	T	1838.73	.	AC=2;AF=1.00;AN=2;DP=43;ExcessHet=3.0103;FS=0.000;MLEAC=2;MLEAF=1.00;MQ=43.91;QD=31.04;SOR=0.836	GT:AD:DP:GQ:PL	1/1:0,43:43:99:1876,130,0
3R	13470257	.	A	G	968.77	.	AC=2;AF=1.00;AN=2;DP=39;ExcessHet=3.0103;FS=0.000;MLEAC=2;MLEAF=1.00;MQ=44.00;QD=25.49;SOR=1.179	GT:AD:DP:GQ:PL	1/1:0,38:38:99:997,113,0
3R	13470286	.	C	T	1173.77	.	AC=2;AF=1.00;AN=2;BaseQRankSum=0.438;ClippingRankSum=0.000;DP=46;ExcessHet=3.0103;FS=0.000;MLEAC=2;MLEAF=1.00;MQ=44.00;MQRankSum=0.000;QD=25.52;ReadPosRankSum=1.328;SOR=0.576	GT:AD:DP:GQ:PL	1/1:1,45:46:99:1202,109,0
3R	13470626	.	C	CAATGGA	1799.73	.	AC=2;AF=1.00;AN=2;DP=41;ExcessHet=3.0103;FS=0.000;MLEAC=2;MLEAF=1.00;MQ=43.88;QD=21.50;SOR=0.743	GT:AD:DP:GQ:PL	1/1:0,39:39:99:1837,126,0
3R	13470649	.	G	GC	1712.73	.	AC=2;AF=1.00;AN=2;DP=39;ExcessHet=3.0103;FS=0.000;MLEAC=2;MLEAF=1.00;MQ=43.88;QD=28.07;SOR=0.914	GT:AD:DP:GQ:PL	1/1:0,38:38:99:1750,120,0
3R	13470653	.	T	C	1721.77	.	AC=2;AF=1.00;AN=2;DP=40;ExcessHet=3.0103;FS=0.000;MLEAC=2;MLEAF=1.00;MQ=43.88;QD=31.28;SOR=1.022	GT:AD:DP:GQ:PL	1/1:0,40:40:99:1750,120,0
3R	13470791	.	A	G	846.77	.	AC=2;AF=1.00;AN=2;DP=20;ExcessHet=3.0103;FS=0.000;MLEAC=2;MLEAF=1.00;MQ=43.71;QD=28.28;SOR=5.994	GT:AD:DP:GQ:PL	1/1:0,19:19:60:875,60,0
3R	13470796	.	G	C	846.77	.	AC=2;AF=1.00;AN=2;DP=21;ExcessHet=3.0103;FS=0.000;MLEAC=2;MLEAF=1.00;MQ=43.72;QD=27.28;SOR=4.615	GT:AD:DP:GQ:PL	1/1:0,20:20:60:875,60,0
3R	13470927	.	T	A	1027.77	.	AC=2;AF=1.00;AN=2;DP=38;ExcessHet=3.0103;FS=0.000;MLEAC=2;MLEAF=1.00;MQ=43.64;QD=27.78;SOR=0.859	GT:AD:DP:GQ:PL	1/1:0,37:37:99:1056,111,0
3R	13471280	.	TC	T	2748.73	.	AC=2;AF=1.00;AN=2;DP=64;ExcessHet=3.0103;FS=0.000;MLEAC=2;MLEAF=1.00;MQ=43.97;QD=28.19;SOR=1.270	GT:AD:DP:GQ:PL	1/1:0,63:63:99:2786,190,0
3R	13471285	.	CA	C	2748.73	.	AC=2;AF=1.00;AN=2;DP=61;ExcessHet=3.0103;FS=0.000;MLEAC=2;MLEAF=1.00;MQ=43.97;QD=36.32;SOR=1.197	GT:AD:DP:GQ:PL	1/1:0,61:61:99:2786,190,0
3R	13471293	.	A	T	2626.77	.	AC=2;AF=1.00;AN=2;DP=59;ExcessHet=3.0103;FS=0.000;MLEAC=2;MLEAF=1.00;MQ=43.97;QD=28.61;SOR=1.217	GT:AD:DP:GQ:PL	1/1:0,59:59:99:2655,178,0
3R	13471327	.	C	A	1750.77	.	AC=2;AF=1.00;AN=2;DP=62;ExcessHet=3.0103;FS=0.000;MLEAC=2;MLEAF=1.00;MQ=43.97;QD=28.24;SOR=0.826	GT:AD:DP:GQ:PL	1/1:0,62:62:99:1779,186,0
3R	13471414	.	G	T	1900.77	.	AC=2;AF=1.00;AN=2;DP=70;ExcessHet=3.0103;FS=0.000;MLEAC=2;MLEAF=1.00;MQ=44.00;QD=27.55;SOR=0.722	GT:AD:DP:GQ:PL	1/1:0,69:69:99:1929,206,0
3R	13471732	.	T	TTTGAA	3098.73	.	AC=2;AF=1.00;AN=2;DP=71;ExcessHet=3.0103;FS=0.000;MLEAC=2;MLEAF=1.00;MQ=43.97;QD=31.80;SOR=1.054	GT:AD:DP:GQ:PL	1/1:0,69:69:99:3136,210,0
3R	13471735	.	C	A	3129.77	.	AC=2;AF=1.00;AN=2;DP=69;ExcessHet=3.0103;FS=0.000;MLEAC=2;MLEAF=1.00;MQ=43.97;QD=32.00;SOR=1.054	GT:AD:DP:GQ:PL	1/1:0,69:69:99:3158,214,0
3R	13471741	.	A	G	3206.77	.	AC=2;AF=1.00;AN=2;DP=72;ExcessHet=3.0103;FS=0.000;MLEAC=2;MLEAF=1.00;MQ=43.97;QD=27.64;SOR=1.002	GT:AD:DP:GQ:PL	1/1:0,72:72:99:3235,220,0
3R	13471881	.	C	A	1631.77	.	AC=2;AF=1.00;AN=2;DP=59;ExcessHet=3.0103;FS=0.000;MLEAC=2;MLEAF=1.00;MQ=44.00;QD=27.66;SOR=1.217	GT:AD:DP:GQ:PL	1/1:0,59:59:99:1660,177,0
3R	13471931	.	C	G	1783.77	.	AC=2;AF=1.00;AN=2;DP=65;ExcessHet=3.0103;FS=0.000;MLEAC=2;MLEAF=1.00;MQ=44.00;QD=27.44;SOR=1.162	GT:AD:DP:GQ:PL	1/1:0,65:65:99:1812,195,0
3R	13472247	.	G	A	1022.77	.	AC=2;AF=1.00;AN=2;DP=39;ExcessHet=3.0103;FS=0.000;MLEAC=2;MLEAF=1.00;MQ=44.00;QD=26.22;SOR=1.236	GT:AD:DP:GQ:PL	1/1:0,39:39:99:1051,116,0
3R	13472552	.	G	A	1159.77	.	AC=2;AF=1.00;AN=2;DP=42;ExcessHet=3.0103;FS=0.000;MLEAC=2;MLEAF=1.00;MQ=44.00;QD=27.61;SOR=1.005	GT:AD:DP:GQ:PL	1/1:0,42:42:99:1188,126,0
3R	13472666	.	G	T	1449.77	.	AC=2;AF=1.00;AN=2;DP=52;ExcessHet=3.0103;FS=0.000;MLEAC=2;MLEAF=1.00;MQ=44.00;QD=27.88;SOR=1.893	GT:AD:DP:GQ:PL	1/1:0,52:52:99:1478,156,0
3R	13472716	.	T	C	1619.77	.	AC=2;AF=1.00;AN=2;DP=58;ExcessHet=3.0103;FS=0.000;MLEAC=2;MLEAF=1.00;MQ=44.00;QD=27.93;SOR=1.493	GT:AD:DP:GQ:PL	1/1:0,58:58:99:1648,174,0
3R	13472728	.	T	C	1648.77	.	AC=2;AF=1.00;AN=2;DP=61;ExcessHet=3.0103;FS=0.000;MLEAC=2;MLEAF=1.00;MQ=44.00;QD=27.03;SOR=1.197	GT:AD:DP:GQ:PL	1/1:0,61:61:99:1677,182,0
3R	13472905	.	T	G	2307.77	.	AC=2;AF=1.00;AN=2;DP=52;ExcessHet=3.0103;FS=0.000;MLEAC=2;MLEAF=1.00;MQ=43.92;QD=21.99;SOR=0.770	GT:AD:DP:GQ:PL	1/1:0,52:52:99:2336,160,0
3R	13472912	.	T	A	2364.77	.	AC=2;AF=1.00;AN=2;DP=55;ExcessHet=3.0103;FS=0.000;MLEAC=2;MLEAF=1.00;MQ=43.93;QD=28.47;SOR=0.729	GT:AD:DP:GQ:PL	1/1:0,55:55:99:2393,166,0
3R	13472925	.	A	C	1517.77	.	AC=2;AF=1.00;AN=2;DP=57;ExcessHet=3.0103;FS=0.000;MLEAC=2;MLEAF=1.00;MQ=43.93;QD=26.63;SOR=0.728	GT:AD:DP:GQ:PL	1/1:0,57:57:99:1546,170,0
3R	13472976	.	CTA	C	1916.73	.	AC=2;AF=1.00;AN=2;DP=53;ExcessHet=3.0103;FS=0.000;MLEAC=2;MLEAF=1.00;MQ=43.93;QD=34.74;SOR=0.994	GT:AD:DP:GQ:PL	1/1:0,51:51:99:1954,154,0
3R	13473107	.	A	G	1428.77	.	AC=2;AF=1.00;AN=2;DP=54;ExcessHet=3.0103;FS=0.000;MLEAC=2;MLEAF=1.00;MQ=43.96;QD=26.46;SOR=0.846	GT:AD:DP:GQ:PL	1/1:0,54:54:99:1457,162,0
3R	13473387	.	C	T	1349.77	.	AC=2;AF=1.00;AN=2;DP=30;ExcessHet=3.0103;FS=0.000;MLEAC=2;MLEAF=1.00;MQ=44.00;QD=30.08;SOR=1.329	GT:AD:DP:GQ:PL	1/1:0,30:30:93:1378,93,0
3R	13473390	.	A	G	1349.77	.	AC=2;AF=1.00;AN=2;DP=30;ExcessHet=3.0103;FS=0.000;MLEAC=2;MLEAF=1.00;MQ=44.00;QD=29.22;SOR=1.329	GT:AD:DP:GQ:PL	1/1:0,30:30:93:1378,93,0
3R	13473660	.	G	GAGT	952.73	.	AC=2;AF=1.00;AN=2;DP=22;ExcessHet=3.0103;FS=0.000;MLEAC=2;MLEAF=1.00;MQ=43.91;QD=29.01;SOR=1.609	GT:AD:DP:GQ:PL	1/1:0,22:22:66:990,66,0
3R	13473678	.	G	T	1133.77	.	AC=2;AF=1.00;AN=2;DP=25;ExcessHet=3.0103;FS=0.000;MLEAC=2;MLEAF=1.00;MQ=43.92;QD=27.27;SOR=1.136	GT:AD:DP:GQ:PL	1/1:0,25:25:78:1162,78,0
3R	13473695	.	T	G	1178.77	.	AC=2;AF=1.00;AN=2;DP=27;ExcessHet=3.0103;FS=0.000;MLEAC=2;MLEAF=1.00;MQ=43.93;QD=30.98;SOR=0.922	GT:AD:DP:GQ:PL	1/1:0,27:27:81:1207,81,0
3R	13473699	.	C	T	1211.77	.	AC=2;AF=1.00;AN=2;DP=28;ExcessHet=3.0103;FS=0.000;MLEAC=2;MLEAF=1.00;MQ=43.93;QD=28.51;SOR=0.836	GT:AD:DP:GQ:PL	1/1:0,28:28:84:1240,84,0
3R	13473744	.	CAA	C	270.73	.	AC=1;AF=0.500;AN=2;BaseQRankSum=-1.158;ClippingRankSum=0.000;DP=33;ExcessHet=3.0103;FS=8.735;MLEAC=1;MLEAF=0.500;MQ=43.76;MQRankSum=1.155;QD=9.34;ReadPosRankSum=0.203;SOR=0.040	GT:AD:DP:GQ:PL	0/1:7,22:29:38:308,0,38
3R	13473840	.	G	A	1020.77	.	AC=2;AF=1.00;AN=2;DP=39;ExcessHet=3.0103;FS=0.000;MLEAC=2;MLEAF=1.00;MQ=43.95;QD=26.17;SOR=0.743	GT:AD:DP:GQ:PL	1/1:0,39:39:99:1049,116,0
3R	13474003	.	G	T	1652.77	.	AC=2;AF=1.00;AN=2;DP=40;ExcessHet=3.0103;FS=0.000;MLEAC=2;MLEAF=1.00;MQ=43.78;QD=27.17;SOR=1.730	GT:AD:DP:GQ:PL	1/1:0,39:39:99:1681,117,0
3R	13474007	.	A	T	1652.77	.	AC=2;AF=1.00;AN=2;DP=38;ExcessHet=3.0103;FS=0.000;MLEAC=2;MLEAF=1.00;MQ=43.77;QD=30.68;SOR=1.802	GT:AD:DP:GQ:PL	1/1:0,37:37:99:1681,117,0
3R	13474588	.	CT	C	583.73	.	AC=2;AF=1.00;AN=2;DP=34;ExcessHet=3.0103;FS=0.000;MLEAC=2;MLEAF=1.00;MQ=43.94;QD=18.83;SOR=0.892	GT:AD:DP:GQ:PL	1/1:0,31:31:92:621,92,0
3R	13474952	.	T	G	1755.77	.	AC=2;AF=1.00;AN=2;DP=66;ExcessHet=3.0103;FS=0.000;MLEAC=2;MLEAF=1.00;MQ=44.00;QD=26.60;SOR=0.957	GT:AD:DP:GQ:PL	1/1:0,66:66:99:1784,197,0
3R	13475017	.	A	G	1950.77	.	AC=2;AF=1.00;AN=2;DP=73;ExcessHet=3.0103;FS=0.000;MLEAC=2;MLEAF=1.00;MQ=44.00;QD=27.09;SOR=0.807	GT:AD:DP:GQ:PL	1/1:0,72:72:99:1979,216,0
3R	13475114	.	A	C	1781.77	.	AC=2;AF=1.00;AN=2;DP=69;ExcessHet=3.0103;FS=0.000;MLEAC=2;MLEAF=1.00;MQ=44.00;QD=25.82;SOR=0.722	GT:AD:DP:GQ:PL	1/1:0,69:69:99:1810,204,0
3R	13475353	.	C	A	1870.77	.	AC=2;AF=1.00;AN=2;DP=67;ExcessHet=3.0103;FS=0.000;MLEAC=2;MLEAF=1.00;MQ=43.97;QD=27.92;SOR=0.784	GT:AD:DP:GQ:PL	1/1:0,67:67:99:1899,201,0
3R	13475426	.	A	T	1884.77	.	AC=2;AF=1.00;AN=2;DP=69;ExcessHet=3.0103;FS=0.000;MLEAC=2;MLEAF=1.00;MQ=44.00;QD=27.32;SOR=1.054	GT:AD:DP:GQ:PL	1/1:0,69:69:99:1913,207,0
3R	13475793	.	A	C	1355.77	.	AC=2;AF=1.00;AN=2;BaseQRankSum=0.995;ClippingRankSum=0.000;DP=53;ExcessHet=3.0103;FS=4.938;MLEAC=2;MLEAF=1.00;MQ=44.00;MQRankSum=0.000;QD=25.58;ReadPosRankSum=-0.686;SOR=1.607	GT:AD:DP:GQ:PL	1/1:1,52:53:99:1384,133,0
3R	13476974	.	G	A	868.77	.	AC=2;AF=1.00;AN=2;DP=32;ExcessHet=3.0103;FS=0.000;MLEAC=2;MLEAF=1.00;MQ=43.94;QD=27.15;SOR=0.957	GT:AD:DP:GQ:PL	1/1:0,32:32:96:897,96,0
3R	13477096	.	C	A	1358.77	.	AC=2;AF=1.00;AN=2;BaseQRankSum=1.723;ClippingRankSum=0.000;DP=53;ExcessHet=3.0103;FS=4.288;MLEAC=2;MLEAF=1.00;MQ=44.17;MQRankSum=-6.930;QD=26.64;ReadPosRankSum=0.544;SOR=1.184	GT:AD:DP:GQ:PL	1/1:1,50:51:99:1387,143,0
3R	13477111	.	AT	A	1781.73	.	AC=2;AF=1.00;AN=2;DP=54;ExcessHet=3.0103;FS=0.000;MLEAC=2;MLEAF=1.00;MQ=44.17;QD=33.62;SOR=1.179	GT:AD:DP:GQ:PL	1/1:0,53:53:99:1819,159,0
3R	13477260	.	T	G	920.77	.	AC=2;AF=1.00;AN=2;DP=35;ExcessHet=3.0103;FS=0.000;MLEAC=2;MLEAF=1.00;MQ=43.94;QD=26.31;SOR=1.148	GT:AD:DP:GQ:PL	1/1:0,35:35:99:949,104,0
3R	13477289	.	G	T	928.77	.	AC=2;AF=1.00;AN=2;DP=34;ExcessHet=3.0103;FS=0.000;MLEAC=2;MLEAF=1.00;MQ=43.94;QD=27.32;SOR=1.819	GT:AD:DP:GQ:PL	1/1:0,34:34:99:957,102,0
3R	13477384	.	A	G	1681.77	.	AC=2;AF=1.00;AN=2;DP=38;ExcessHet=3.0103;FS=0.000;MLEAC=2;MLEAF=1.00;MQ=43.90;QD=31.48;SOR=1.863	GT:AD:DP:GQ:PL	1/1:0,38:38:99:1710,114,0
3R	13477389	.	C	T	1681.77	.	AC=2;AF=1.00;AN=2;DP=38;ExcessHet=3.0103;FS=0.000;MLEAC=2;MLEAF=1.00;MQ=43.90;QD=32.13;SOR=1.863	GT:AD:DP:GQ:PL	1/1:0,38:38:99:1710,114,0
3R	13477390	.	C	T	1681.77	.	AC=2;AF=1.00;AN=2;DP=38;ExcessHet=3.0103;FS=0.000;MLEAC=2;MLEAF=1.00;MQ=43.90;QD=25.11;SOR=1.863	GT:AD:DP:GQ:PL	1/1:0,38:38:99:1710,114,0
3R	13477457	.	G	A	899.77	.	AC=2;AF=1.00;AN=2;DP=35;ExcessHet=3.0103;FS=0.000;MLEAC=2;MLEAF=1.00;MQ=43.89;QD=26.46;SOR=0.941	GT:AD:DP:GQ:PL	1/1:0,34:34:99:928,101,0
3R	13477501	.	AGGCC	A	1852.73	.	AC=2;AF=1.00;AN=2;DP=44;ExcessHet=3.0103;FS=0.000;MLEAC=2;MLEAF=1.00;MQ=43.96;QD=32.37;SOR=1.005	GT:AD:DP:GQ:PL	1/1:0,42:42:99:1890,126,0
3R	13477711	.	C	T	1316.77	.	AC=2;AF=1.00;AN=2;DP=48;ExcessHet=3.0103;FS=0.000;MLEAC=2;MLEAF=1.00;MQ=44.00;QD=27.43;SOR=1.179	GT:AD:DP:GQ:PL	1/1:0,48:48:99:1345,144,0
3R	13477848	.	C	T	1689.77	.	AC=2;AF=1.00;AN=2;DP=61;ExcessHet=3.0103;FS=0.000;MLEAC=2;MLEAF=1.00;MQ=43.97;QD=27.70;SOR=0.865	GT:AD:DP:GQ:PL	1/1:0,61:61:99:1718,183,0
3R	13478424	.	T	C	965.77	.	AC=2;AF=1.00;AN=2;DP=38;ExcessHet=3.0103;FS=0.000;MLEAC=2;MLEAF=1.00;MQ=43.85;QD=25.41;SOR=1.179	GT:AD:DP:GQ:PL	1/1:0,38:38:99:994,113,0
3R	13478743	.	T	A	2588.77	.	AC=2;AF=1.00;AN=2;DP=59;ExcessHet=3.0103;FS=0.000;MLEAC=2;MLEAF=1.00;MQ=44.00;QD=32.96;SOR=0.726	GT:AD:DP:GQ:PL	1/1:0,59:59:99:2617,178,0
3R	13478748	.	T	A	2588.77	.	AC=2;AF=1.00;AN=2;DP=58;ExcessHet=3.0103;FS=0.000;MLEAC=2;MLEAF=1.00;MQ=44.00;QD=32.11;SOR=0.762	GT:AD:DP:GQ:PL	1/1:0,58:58:99:2617,178,0
3R	13479042	.	TC	T	1103.73	.	AC=2;AF=1.00;AN=2;DP=36;ExcessHet=3.0103;FS=0.000;MLEAC=2;MLEAF=1.00;MQ=44.00;QD=30.66;SOR=0.804	GT:AD:DP:GQ:PL	1/1:0,36:36:99:1141,108,0
3R	13479242	.	A	T	1105.77	.	AC=2;AF=1.00;AN=2;DP=40;ExcessHet=3.0103;FS=0.000;MLEAC=2;MLEAF=1.00;MQ=44.00;QD=27.64;SOR=0.902	GT:AD:DP:GQ:PL	1/1:0,40:40:99:1134,120,0
3R	13480074	.	C	G	1717.77	.	AC=2;AF=1.00;AN=2;DP=63;ExcessHet=3.0103;FS=0.000;MLEAC=2;MLEAF=1.00;MQ=44.00;QD=27.27;SOR=1.270	GT:AD:DP:GQ:PL	1/1:0,63:63:99:1746,189,0
3R	13480412	.	C	T	1597.77	.	AC=2;AF=1.00;AN=2;DP=72;ExcessHet=3.0103;FS=0.000;MLEAC=2;MLEAF=1.00;MQ=42.58;QD=26.63;SOR=0.760	GT:AD:DP:GQ:PL	1/1:0,60:60:99:1626,179,0
3R	13480443	.	A	G	1215.77	.	AC=2;AF=1.00;AN=2;DP=62;ExcessHet=3.0103;FS=0.000;MLEAC=2;MLEAF=1.00;MQ=42.87;QD=25.87;SOR=0.735	GT:AD:DP:GQ:PL	1/1:0,47:47:99:1244,140,0
3R	13480566	.	G	T	960.77	.	AC=2;AF=1.00;AN=2;DP=47;ExcessHet=3.0103;FS=0.000;MLEAC=2;MLEAF=1.00;MQ=42.54;QD=27.45;SOR=4.863	GT:AD:DP:GQ:PL	1/1:0,35:35:99:989,105,0
3R	13480882	.	G	A	1495.77	.	AC=2;AF=1.00;AN=2;DP=58;ExcessHet=3.0103;FS=0.000;MLEAC=2;MLEAF=1.00;MQ=43.16;QD=27.70;SOR=0.931	GT:AD:DP:GQ:PL	1/1:0,54:54:99:1524,162,0
3R	13481108	.	T	A	3194.77	.	AC=2;AF=1.00;AN=2;DP=72;ExcessHet=3.0103;FS=0.000;MLEAC=2;MLEAF=1.00;MQ=43.80;QD=28.48;SOR=0.807	GT:AD:DP:GQ:PL	1/1:0,72:72:99:3223,223,0
3R	13481113	.	G	T	3156.77	.	AC=2;AF=1.00;AN=2;DP=72;ExcessHet=3.0103;FS=0.000;MLEAC=2;MLEAF=1.00;MQ=43.80;QD=24.55;SOR=0.807	GT:AD:DP:GQ:PL	1/1:0,72:72:99:3185,220,0
3R	13481156	.	A	C	2835.77	.	AC=2;AF=1.00;AN=2;DP=67;ExcessHet=3.0103;FS=0.000;MLEAC=2;MLEAF=1.00;MQ=44.00;QD=30.74;SOR=0.849	GT:AD:DP:GQ:PL	1/1:0,67:67:99:2864,201,0
3R	13481167	.	T	C	3120.77	.	AC=2;AF=1.00;AN=2;DP=67;ExcessHet=3.0103;FS=0.000;MLEAC=2;MLEAF=1.00;MQ=44.00;QD=29.14;SOR=0.990	GT:AD:DP:GQ:PL	1/1:0,67:67:99:3149,214,0
3R	13481170	.	G	GA	3013.73	.	AC=2;AF=1.00;AN=2;DP=67;ExcessHet=3.0103;FS=0.000;MLEAC=2;MLEAF=1.00;MQ=44.00;QD=28.78;SOR=0.917	GT:AD:DP:GQ:PL	1/1:0,67:67:99:3051,205,0
3R	13481180	.	T	A	2865.77	.	AC=2;AF=1.00;AN=2;DP=66;ExcessHet=3.0103;FS=0.000;MLEAC=2;MLEAF=1.00;MQ=44.00;QD=32.90;SOR=0.854	GT:AD:DP:GQ:PL	1/1:0,65:65:99:2894,196,0
3R	13481271	.	C	T	2076.77	.	AC=2;AF=1.00;AN=2;DP=78;ExcessHet=3.0103;FS=0.000;MLEAC=2;MLEAF=1.00;MQ=43.93;QD=26.63;SOR=0.744	GT:AD:DP:GQ:PL	1/1:0,78:78:99:2105,232,0
3R	13481453	.	GTGGTCAA	G	2466.73	.	AC=2;AF=1.00;AN=2;DP=58;ExcessHet=3.0103;FS=0.000;MLEAC=2;MLEAF=1.00;MQ=44.00;QD=30.54;SOR=0.765	GT:AD:DP:GQ:PL	1/1:0,56:56:99:2504,169,0
3R	13481854	.	T	A	1849.77	.	AC=2;AF=1.00;AN=2;DP=68;ExcessHet=3.0103;FS=0.000;MLEAC=2;MLEAF=1.00;MQ=44.00;QD=27.20;SOR=0.814	GT:AD:DP:GQ:PL	1/1:0,68:68:99:1878,204,0
3R	13482564	.	T	C	245.77	.	AC=1;AF=0.500;AN=2;BaseQRankSum=-0.160;ClippingRankSum=0.000;DP=13;ExcessHet=3.0103;FS=11.139;MLEAC=1;MLEAF=0.500;MQ=40.69;MQRankSum=-1.669;QD=18.91;ReadPosRankSum=-0.980;SOR=4.615	GT:AD:DP:GQ:PL	0/1:4,9:13:99:274,0,183
3R	13482566	.	CGGCTCTCAG	C	215.73	.	AC=1;AF=0.500;AN=2;BaseQRankSum=-1.810;ClippingRankSum=0.000;DP=18;ExcessHet=3.0103;FS=18.921;MLEAC=1;MLEAF=0.500;MQ=43.07;MQRankSum=-2.043;QD=11.99;ReadPosRankSum=-1.169;SOR=3.898	GT:AD:DP:GQ:PL	0/1:12,6:18:99:253,0,477
3R	13482572	.	T	A	240.77	.	AC=1;AF=0.500;AN=2;BaseQRankSum=1.795;ClippingRankSum=0.000;DP=16;ExcessHet=3.0103;FS=14.730;MLEAC=1;MLEAF=0.500;MQ=43.14;MQRankSum=1.645;QD=15.05;ReadPosRankSum=3.227;SOR=0.951	GT:AD:DP:GQ:PL	0/1:5,11:16:99:269,0,172
3R	13482604	.	A	G	444.77	.	AC=2;AF=1.00;AN=2;DP=20;ExcessHet=3.0103;FS=0.000;MLEAC=2;MLEAF=1.00;MQ=43.21;QD=23.41;SOR=1.292	GT:AD:DP:GQ:PL	1/1:0,19:19:56:473,56,0
3R	13482726	.	G	T	2250.77	.	AC=2;AF=1.00;AN=2;DP=51;ExcessHet=3.0103;FS=0.000;MLEAC=2;MLEAF=1.00;MQ=41.99;QD=27.50;SOR=1.314	GT:AD:DP:GQ:PL	1/1:0,51:51:99:2279,154,0
3R	13482733	.	G	A	2337.77	.	AC=2;AF=1.00;AN=2;DP=53;ExcessHet=3.0103;FS=0.000;MLEAC=2;MLEAF=1.00;MQ=41.84;QD=29.79;SOR=1.402	GT:AD:DP:GQ:PL	1/1:0,53:53:99:2366,163,0
3R	13482747	.	T	C	1429.77	.	AC=2;AF=1.00;AN=2;DP=54;ExcessHet=3.0103;FS=0.000;MLEAC=2;MLEAF=1.00;MQ=41.68;QD=26.48;SOR=1.567	GT:AD:DP:GQ:PL	1/1:0,54:54:99:1458,161,0
3R	13482766	.	T	C	2016.77	.	AC=2;AF=1.00;AN=2;DP=47;ExcessHet=3.0103;FS=0.000;MLEAC=2;MLEAF=1.00;MQ=41.44;QD=29.81;SOR=1.814	GT:AD:DP:GQ:PL	1/1:0,47:47:99:2045,141,0
3R	13482772	.	T	TC	2037.73	.	AC=2;AF=1.00;AN=2;DP=44;ExcessHet=3.0103;FS=0.000;MLEAC=2;MLEAF=1.00;MQ=41.40;QD=36.54;SOR=1.662	GT:AD:DP:GQ:PL	1/1:0,44:44:99:2075,144,0
3R	13482796	.	A	G	2018.77	.	AC=2;AF=1.00;AN=2;DP=44;ExcessHet=3.0103;FS=0.000;MLEAC=2;MLEAF=1.00;MQ=41.22;QD=32.78;SOR=1.828	GT:AD:DP:GQ:PL	1/1:0,44:44:99:2047,141,0
3R	13482798	.	T	C	2018.77	.	AC=2;AF=1.00;AN=2;DP=47;ExcessHet=3.0103;FS=0.000;MLEAC=2;MLEAF=1.00;MQ=41.27;QD=30.95;SOR=1.814	GT:AD:DP:GQ:PL	1/1:0,47:47:99:2047,141,0
3R	13482855	.	A	C	2671.77	.	AC=2;AF=1.00;AN=2;DP=60;ExcessHet=3.0103;FS=0.000;MLEAC=2;MLEAF=1.00;MQ=41.40;QD=28.32;SOR=1.421	GT:AD:DP:GQ:PL	1/1:0,59:59:99:2700,181,0
3R	13482856	.	T	A	2716.77	.	AC=2;AF=1.00;AN=2;DP=60;ExcessHet=3.0103;FS=0.000;MLEAC=2;MLEAF=1.00;MQ=41.40;QD=22.71;SOR=1.421	GT:AD:DP:GQ:PL	1/1:0,59:59:99:2745,184,0
3R	13482860	.	TGGAG	T	2752.73	.	AC=2;AF=1.00;AN=2;DP=63;ExcessHet=3.0103;FS=0.000;MLEAC=2;MLEAF=1.00;MQ=41.43;QD=29.18;SOR=1.329	GT:AD:DP:GQ:PL	1/1:0,62:62:99:2790,187,0
3R	13482871	.	C	G	2626.77	.	AC=2;AF=1.00;AN=2;DP=59;ExcessHet=3.0103;FS=0.000;MLEAC=2;MLEAF=1.00;MQ=41.52;QD=33.59;SOR=1.179	GT:AD:DP:GQ:PL	1/1:0,58:58:99:2655,178,0
3R	13482879	.	TTAA	T	2707.73	.	AC=2;AF=1.00;AN=2;DP=61;ExcessHet=3.0103;FS=0.000;MLEAC=2;MLEAF=1.00;MQ=41.83;QD=29.37;SOR=1.160	GT:AD:DP:GQ:PL	1/1:0,60:60:99:2745,184,0
3R	13482883	.	A	C	2783.77	.	AC=2;AF=1.00;AN=2;DP=62;ExcessHet=3.0103;FS=0.000;MLEAC=2;MLEAF=1.00;MQ=41.84;QD=29.41;SOR=1.107	GT:AD:DP:GQ:PL	1/1:0,61:61:99:2812,190,0
3R	13482888	.	T	TA	2714.73	.	AC=2;AF=1.00;AN=2;DP=62;ExcessHet=3.0103;FS=0.000;MLEAC=2;MLEAF=1.00;MQ=42.03;QD=26.92;SOR=1.107	GT:AD:DP:GQ:PL	1/1:0,61:61:99:2752,187,0
3R	13482913	.	T	A	1776.77	.	AC=2;AF=1.00;AN=2;DP=66;ExcessHet=3.0103;FS=0.000;MLEAC=2;MLEAF=1.00;MQ=42.31;QD=27.33;SOR=1.249	GT:AD:DP:GQ:PL	1/1:0,65:65:99:1805,195,0
3R	13482942	.	A	T	1831.77	.	AC=2;AF=1.00;AN=2;DP=70;ExcessHet=3.0103;FS=0.000;MLEAC=2;MLEAF=1.00;MQ=42.80;QD=26.55;SOR=1.054	GT:AD:DP:GQ:PL	1/1:0,69:69:99:1860,206,0
3R	13483011	.	T	A	2806.77	.	AC=2;AF=1.00;AN=2;DP=64;ExcessHet=3.0103;FS=0.000;MLEAC=2;MLEAF=1.00;MQ=43.34;QD=33.13;SOR=1.214	GT:AD:DP:GQ:PL	1/1:0,64:64:99:2835,193,0
3R	13483014	.	G	T	2806.77	.	AC=2;AF=1.00;AN=2;DP=62;ExcessHet=3.0103;FS=0.000;MLEAC=2;MLEAF=1.00;MQ=43.38;QD=30.07;SOR=1.234	GT:AD:DP:GQ:PL	1/1:0,62:62:99:2835,193,0
3R	13483041	.	T	A	1501.77	.	AC=2;AF=1.00;AN=2;DP=57;ExcessHet=3.0103;FS=0.000;MLEAC=2;MLEAF=1.00;MQ=43.40;QD=26.35;SOR=0.960	GT:AD:DP:GQ:PL	1/1:0,57:57:99:1530,170,0
3R	13483090	.	T	A	2838.77	.	AC=2;AF=1.00;AN=2;DP=65;ExcessHet=3.0103;FS=0.000;MLEAC=2;MLEAF=1.00;MQ=43.15;QD=33.84;SOR=1.249	GT:AD:DP:GQ:PL	1/1:0,65:65:99:2867,202,0
3R	13483100	.	G	T	3004.77	.	AC=2;AF=1.00;AN=2;DP=64;ExcessHet=3.0103;FS=0.000;MLEAC=2;MLEAF=1.00;MQ=43.32;QD=32.80;SOR=1.127	GT:AD:DP:GQ:PL	1/1:0,64:64:99:3033,208,0
3R	13483104	.	G	C	2806.77	.	AC=2;AF=1.00;AN=2;DP=62;ExcessHet=3.0103;FS=0.000;MLEAC=2;MLEAF=1.00;MQ=43.30;QD=27.41;SOR=1.234	GT:AD:DP:GQ:PL	1/1:0,62:62:99:2835,190,0
3R	13483108	.	TATTTA	T	2694.73	.	AC=2;AF=1.00;AN=2;DP=60;ExcessHet=3.0103;FS=0.000;MLEAC=2;MLEAF=1.00;MQ=43.28;QD=29.56;SOR=1.355	GT:AD:DP:GQ:PL	1/1:0,60:60:99:2732,184,0
3R	13483455	.	T	C	1248.77	.	AC=2;AF=1.00;AN=2;DP=48;ExcessHet=3.0103;FS=0.000;MLEAC=2;MLEAF=1.00;MQ=44.00;QD=26.02;SOR=0.866	GT:AD:DP:GQ:PL	1/1:0,48:48:99:1277,142,0
3R	13483489	.	T	A	1930.77	.	AC=2;AF=1.00;AN=2;DP=43;ExcessHet=3.0103;FS=0.000;MLEAC=2;MLEAF=1.00;MQ=44.00;QD=26.81;SOR=0.941	GT:AD:DP:GQ:PL	1/1:0,43:43:99:1959,132,0
3R	13483490	.	C	A	1930.77	.	AC=2;AF=1.00;AN=2;DP=44;ExcessHet=3.0103;FS=0.000;MLEAC=2;MLEAF=1.00;MQ=44.00;QD=29.76;SOR=0.990	GT:AD:DP:GQ:PL	1/1:0,44:44:99:1959,132,0
3R	13484090	.	C	A	1027.77	.	AC=2;AF=1.00;AN=2;DP=38;ExcessHet=3.0103;FS=0.000;MLEAC=2;MLEAF=1.00;MQ=44.00;QD=27.05;SOR=1.179	GT:AD:DP:GQ:PL	1/1:0,38:38:99:1056,114,0
3R	13484596	.	A	C	1290.77	.	AC=2;AF=1.00;AN=2;DP=49;ExcessHet=3.0103;FS=0.000;MLEAC=2;MLEAF=1.00;MQ=44.00;QD=26.34;SOR=0.909	GT:AD:DP:GQ:PL	1/1:0,49:49:99:1319,147,0
3R	13485211	.	A	T	1765.77	.	AC=2;AF=1.00;AN=2;DP=63;ExcessHet=3.0103;FS=0.000;MLEAC=2;MLEAF=1.00;MQ=43.24;QD=28.03;SOR=1.092	GT:AD:DP:GQ:PL	1/1:0,63:63:99:1794,189,0
3R	13485277	.	G	GGT	2733.73	.	AC=2;AF=1.00;AN=2;DP=61;ExcessHet=3.0103;FS=0.000;MLEAC=2;MLEAF=1.00;MQ=42.42;QD=29.38;SOR=0.941	GT:AD:DP:GQ:PL	1/1:0,61:61:99:2771,186,0
3R	13485279	.	A	ATGGTAATGACAATAAG	3003.73	.	AC=2;AF=1.00;AN=2;DP=59;ExcessHet=3.0103;FS=0.000;MLEAC=2;MLEAF=1.00;MQ=42.36;QD=25.96;SOR=1.034	GT:AD:DP:GQ:PL	1/1:0,59:59:99:3041,205,0
3R	13485286	.	A	T	2671.77	.	AC=2;AF=1.00;AN=2;DP=55;ExcessHet=3.0103;FS=0.000;MLEAC=2;MLEAF=1.00;MQ=42.24;QD=28.66;SOR=0.729	GT:AD:DP:GQ:PL	1/1:0,55:55:99:2700,181,0
3R	13485290	.	G	A	2491.77	.	AC=2;AF=1.00;AN=2;DP=56;ExcessHet=3.0103;FS=0.000;MLEAC=2;MLEAF=1.00;MQ=42.28;QD=30.25;SOR=0.693	GT:AD:DP:GQ:PL	1/1:0,56:56:99:2520,169,0
3R	13485291	.	A	AAG	2482.73	.	AC=2;AF=1.00;AN=2;DP=56;ExcessHet=3.0103;FS=0.000;MLEAC=2;MLEAF=1.00;MQ=42.28;QD=25.90;SOR=0.693	GT:AD:DP:GQ:PL	1/1:0,56:56:99:2520,169,0
3R	13485294	.	G	GGA	2339.73	.	AC=2;AF=1.00;AN=2;DP=52;ExcessHet=3.0103;FS=0.000;MLEAC=2;MLEAF=1.00;MQ=42.14;QD=25.49;SOR=0.770	GT:AD:DP:GQ:PL	1/1:0,52:52:99:2377,159,0
3R	13485356	.	A	G	1693.77	.	AC=2;AF=1.00;AN=2;DP=63;ExcessHet=3.0103;FS=0.000;MLEAC=2;MLEAF=1.00;MQ=43.06;QD=27.32;SOR=0.976	GT:AD:DP:GQ:PL	1/1:0,62:62:99:1722,186,0
3R	13485506	.	C	A	1528.77	.	AC=2;AF=1.00;AN=2;DP=58;ExcessHet=3.0103;FS=0.000;MLEAC=2;MLEAF=1.00;MQ=43.39;QD=27.30;SOR=0.841	GT:AD:DP:GQ:PL	1/1:0,56:56:99:1557,168,0
3R	13485812	.	A	T	1217.77	.	AC=2;AF=1.00;AN=2;DP=45;ExcessHet=3.0103;FS=0.000;MLEAC=2;MLEAF=1.00;MQ=44.00;QD=27.06;SOR=0.737	GT:AD:DP:GQ:PL	1/1:0,45:45:99:1246,135,0
3R	13485857	.	G	A	1290.77	.	AC=2;AF=1.00;AN=2;DP=49;ExcessHet=3.0103;FS=0.000;MLEAC=2;MLEAF=1.00;MQ=44.00;QD=26.34;SOR=0.909	GT:AD:DP:GQ:PL	1/1:0,49:49:99:1319,146,0
3R	13485909	.	A	C	2281.77	.	AC=2;AF=1.00;AN=2;DP=52;ExcessHet=3.0103;FS=0.000;MLEAC=2;MLEAF=1.00;MQ=43.94;QD=34.67;SOR=1.358	GT:AD:DP:GQ:PL	1/1:0,52:52:99:2310,160,0
3R	13485911	.	G	A	2281.77	.	AC=2;AF=1.00;AN=2;DP=51;ExcessHet=3.0103;FS=0.000;MLEAC=2;MLEAF=1.00;MQ=43.94;QD=26.99;SOR=1.436	GT:AD:DP:GQ:PL	1/1:0,51:51:99:2310,160,0
3R	13486006	.	A	C	2626.77	.	AC=2;AF=1.00;AN=2;DP=59;ExcessHet=3.0103;FS=0.000;MLEAC=2;MLEAF=1.00;MQ=44.00;QD=25.98;SOR=0.726	GT:AD:DP:GQ:PL	1/1:0,59:59:99:2655,178,0
3R	13486009	.	T	C	2626.77	.	AC=2;AF=1.00;AN=2;DP=59;ExcessHet=3.0103;FS=0.000;MLEAC=2;MLEAF=1.00;MQ=44.00;QD=27.96;SOR=0.726	GT:AD:DP:GQ:PL	1/1:0,59:59:99:2655,178,0
3R	13486113	.	G	T	1635.77	.	AC=2;AF=1.00;AN=2;DP=59;ExcessHet=3.0103;FS=0.000;MLEAC=2;MLEAF=1.00;MQ=44.00;QD=27.72;SOR=1.316	GT:AD:DP:GQ:PL	1/1:0,59:59:99:1664,177,0
3R	13486153	.	A	C	1543.77	.	AC=2;AF=1.00;AN=2;DP=60;ExcessHet=3.0103;FS=0.000;MLEAC=2;MLEAF=1.00;MQ=44.00;QD=26.17;SOR=0.871	GT:AD:DP:GQ:PL	1/1:0,59:59:99:1572,176,0
3R	13486271	.	A	G	1490.77	.	AC=2;AF=1.00;AN=2;DP=55;ExcessHet=3.0103;FS=0.000;MLEAC=2;MLEAF=1.00;MQ=44.00;QD=27.10;SOR=1.487	GT:AD:DP:GQ:PL	1/1:0,55:55:99:1519,164,0
3R	13486721	.	C	A	1862.77	.	AC=2;AF=1.00;AN=2;DP=43;ExcessHet=3.0103;FS=0.000;MLEAC=2;MLEAF=1.00;MQ=43.68;QD=39.09;SOR=0.836	GT:AD:DP:GQ:PL	1/1:0,43:43:99:1891,129,0
3R	13486726	.	A	C	1962.77	.	AC=2;AF=1.00;AN=2;DP=42;ExcessHet=3.0103;FS=0.000;MLEAC=2;MLEAF=1.00;MQ=43.67;QD=33.92;SOR=1.005	GT:AD:DP:GQ:PL	1/1:0,42:42:99:1991,135,0
3R	13486733	.	T	TA	1852.73	.	AC=2;AF=1.00;AN=2;DP=40;ExcessHet=3.0103;FS=0.000;MLEAC=2;MLEAF=1.00;MQ=43.66;QD=30.62;SOR=0.902	GT:AD:DP:GQ:PL	1/1:0,40:40:99:1890,126,0
3R	13486734	.	T	TGTGTA	1887.73	.	AC=2;AF=1.00;AN=2;DP=40;ExcessHet=3.0103;FS=0.000;MLEAC=2;MLEAF=1.00;MQ=43.66;QD=32.45;SOR=0.902	GT:AD:DP:GQ:PL	1/1:0,40:40:99:1925,132,0
3R	13486744	.	G	A	1898.77	.	AC=2;AF=1.00;AN=2;DP=45;ExcessHet=3.0103;FS=0.000;MLEAC=2;MLEAF=1.00;MQ=43.69;QD=34.41;SOR=0.829	GT:AD:DP:GQ:PL	1/1:0,45:45:99:1927,135,0
3R	13486823	.	C	T	1280.77	.	AC=2;AF=1.00;AN=2;BaseQRankSum=0.592;ClippingRankSum=0.000;DP=50;ExcessHet=3.0103;FS=3.188;MLEAC=2;MLEAF=1.00;MQ=43.84;MQRankSum=-0.221;QD=25.62;ReadPosRankSum=-1.255;SOR=0.416	GT:AD:DP:GQ:PL	1/1:1,49:50:99:1309,122,0
3R	13486919	.	A	G	1070.77	.	AC=2;AF=1.00;AN=2;DP=42;ExcessHet=3.0103;FS=0.000;MLEAC=2;MLEAF=1.00;MQ=44.00;QD=25.49;SOR=0.788	GT:AD:DP:GQ:PL	1/1:0,42:42:99:1099,125,0
3R	13487007	.	G	T	1157.77	.	AC=2;AF=1.00;AN=2;DP=43;ExcessHet=3.0103;FS=0.000;MLEAC=2;MLEAF=1.00;MQ=43.86;QD=26.92;SOR=0.836	GT:AD:DP:GQ:PL	1/1:0,43:43:99:1186,129,0
3R	13487049	.	ACACATACC	A	2085.73	.	AC=2;AF=1.00;AN=2;DP=50;ExcessHet=3.0103;FS=0.000;MLEAC=2;MLEAF=1.00;MQ=43.84;QD=33.27;SOR=1.067	GT:AD:DP:GQ:PL	1/1:0,48:48:99:2123,145,0
3R	13487092	.	G	A	1231.77	.	AC=2;AF=1.00;AN=2;DP=45;ExcessHet=3.0103;FS=0.000;MLEAC=2;MLEAF=1.00;MQ=43.83;QD=27.37;SOR=0.829	GT:AD:DP:GQ:PL	1/1:0,45:45:99:1260,135,0
3R	13487154	.	A	G	1288.77	.	AC=2;AF=1.00;AN=2;DP=48;ExcessHet=3.0103;FS=0.000;MLEAC=2;MLEAF=1.00;MQ=43.71;QD=26.85;SOR=0.693	GT:AD:DP:GQ:PL	1/1:0,48:48:99:1317,144,0
3R	13487310	.	T	A	763.77	.	AC=2;AF=1.00;AN=2;DP=29;ExcessHet=3.0103;FS=0.000;MLEAC=2;MLEAF=1.00;MQ=43.19;QD=27.28;SOR=0.836	GT:AD:DP:GQ:PL	1/1:0,28:28:84:792,84,0
3R	13487505	.	C	A	1587.77	.	AC=2;AF=1.00;AN=2;DP=58;ExcessHet=3.0103;FS=0.000;MLEAC=2;MLEAF=1.00;MQ=41.57;QD=27.86;SOR=1.238	GT:AD:DP:GQ:PL	1/1:0,57:57:99:1616,171,0
3R	13487560	.	T	C	1409.77	.	AC=2;AF=1.00;AN=2;DP=55;ExcessHet=3.0103;FS=0.000;MLEAC=2;MLEAF=1.00;MQ=40.92;QD=26.11;SOR=0.931	GT:AD:DP:GQ:PL	1/1:0,54:54:99:1438,160,0
3R	13487591	.	T	TAA	2545.73	.	AC=2;AF=1.00;AN=2;DP=56;ExcessHet=3.0103;FS=0.000;MLEAC=2;MLEAF=1.00;MQ=39.63;QD=31.03;SOR=0.841	GT:AD:DP:GQ:PL	1/1:0,56:56:99:2583,174,0
3R	13487592	.	T	TAAGCTTTAATTTGTGGCACA	2545.73	.	AC=2;AF=1.00;AN=2;DP=54;ExcessHet=3.0103;FS=0.000;MLEAC=2;MLEAF=1.00;MQ=39.52;QD=26.59;SOR=0.846	GT:AD:DP:GQ:PL	1/1:0,54:54:99:2583,174,0
3R	13487606	.	CTAAGAAA	C	2077.73	.	AC=2;AF=1.00;AN=2;DP=46;ExcessHet=3.0103;FS=0.000;MLEAC=2;MLEAF=1.00;MQ=38.90;QD=34.73;SOR=1.085	GT:AD:DP:GQ:PL	1/1:0,46:46:99:2115,141,0
3R	13487619	.	G	A	2176.77	.	AC=2;AF=1.00;AN=2;DP=45;ExcessHet=3.0103;FS=0.000;MLEAC=2;MLEAF=1.00;MQ=38.80;QD=29.40;SOR=1.154	GT:AD:DP:GQ:PL	1/1:0,45:45:99:2205,147,0
3R	13487620	.	C	G	2176.77	.	AC=2;AF=1.00;AN=2;DP=46;ExcessHet=3.0103;FS=0.000;MLEAC=2;MLEAF=1.00;MQ=38.87;QD=30.02;SOR=1.085	GT:AD:DP:GQ:PL	1/1:0,46:46:99:2205,147,0
3R	13487632	.	C	T	2266.77	.	AC=2;AF=1.00;AN=2;DP=50;ExcessHet=3.0103;FS=0.000;MLEAC=2;MLEAF=1.00;MQ=38.61;QD=25.89;SOR=1.270	GT:AD:DP:GQ:PL	1/1:0,50:50:99:2295,154,0
3R	13487639	.	A	C	2311.77	.	AC=2;AF=1.00;AN=2;DP=49;ExcessHet=3.0103;FS=0.000;MLEAC=2;MLEAF=1.00;MQ=38.82;QD=25.89;SOR=1.007	GT:AD:DP:GQ:PL	1/1:0,49:49:99:2340,157,0
3R	13487644	.	G	A	2131.77	.	AC=2;AF=1.00;AN=2;DP=48;ExcessHet=3.0103;FS=0.000;MLEAC=2;MLEAF=1.00;MQ=38.82;QD=28.48;SOR=0.866	GT:AD:DP:GQ:PL	1/1:0,48:48:99:2160,144,0
3R	13487645	.	C	A	2131.77	.	AC=2;AF=1.00;AN=2;DP=48;ExcessHet=3.0103;FS=0.000;MLEAC=2;MLEAF=1.00;MQ=38.82;QD=28.58;SOR=0.866	GT:AD:DP:GQ:PL	1/1:0,48:48:99:2160,144,0
3R	13487648	.	G	T	2131.77	.	AC=2;AF=1.00;AN=2;DP=47;ExcessHet=3.0103;FS=0.000;MLEAC=2;MLEAF=1.00;MQ=39.10;QD=31.86;SOR=0.919	GT:AD:DP:GQ:PL	1/1:0,47:47:99:2160,144,0
3R	13487649	.	T	C	2086.77	.	AC=2;AF=1.00;AN=2;DP=47;ExcessHet=3.0103;FS=0.000;MLEAC=2;MLEAF=1.00;MQ=39.10;QD=24.76;SOR=0.919	GT:AD:DP:GQ:PL	1/1:0,47:47:99:2115,141,0
3R	13487660	.	T	A	2347.77	.	AC=2;AF=1.00;AN=2;DP=53;ExcessHet=3.0103;FS=0.000;MLEAC=2;MLEAF=1.00;MQ=39.68;QD=34.00;SOR=0.892	GT:AD:DP:GQ:PL	1/1:0,53:53:99:2376,160,0
3R	13487661	.	T	A	2347.77	.	AC=2;AF=1.00;AN=2;DP=53;ExcessHet=3.0103;FS=0.000;MLEAC=2;MLEAF=1.00;MQ=39.68;QD=30.60;SOR=0.892	GT:AD:DP:GQ:PL	1/1:0,53:53:99:2376,160,0
3R	13487697	.	T	C	2176.77	.	AC=2;AF=1.00;AN=2;DP=49;ExcessHet=3.0103;FS=0.000;MLEAC=2;MLEAF=1.00;MQ=41.43;QD=33.34;SOR=0.733	GT:AD:DP:GQ:PL	1/1:0,49:49:99:2205,147,0
3R	13487699	.	C	T	2176.77	.	AC=2;AF=1.00;AN=2;DP=49;ExcessHet=3.0103;FS=0.000;MLEAC=2;MLEAF=1.00;MQ=41.43;QD=24.27;SOR=0.733	GT:AD:DP:GQ:PL	1/1:0,49:49:99:2205,147,0
3R	13487713	.	G	C	2101.77	.	AC=2;AF=1.00;AN=2;DP=49;ExcessHet=3.0103;FS=0.000;MLEAC=2;MLEAF=1.00;MQ=41.71;QD=29.90;SOR=0.733	GT:AD:DP:GQ:PL	1/1:0,49:49:99:2130,147,0
3R	13487760	.	T	C	1997.77	.	AC=2;AF=1.00;AN=2;DP=48;ExcessHet=3.0103;FS=0.000;MLEAC=2;MLEAF=1.00;MQ=42.94;QD=35.48;SOR=0.866	GT:AD:DP:GQ:PL	1/1:0,48:48:99:2026,144,0
3R	13487777	.	G	C	2080.77	.	AC=2;AF=1.00;AN=2;DP=49;ExcessHet=3.0103;FS=0.000;MLEAC=2;MLEAF=1.00;MQ=43.12;QD=23.36;SOR=0.909	GT:AD:DP:GQ:PL	1/1:0,49:49:99:2109,150,0
3R	13488039	.	CCT	C	1826.73	.	AC=2;AF=1.00;AN=2;DP=44;ExcessHet=3.0103;FS=0.000;MLEAC=2;MLEAF=1.00;MQ=43.93;QD=31.84;SOR=1.005	GT:AD:DP:GQ:PL	1/1:0,42:42:99:1864,127,0
3R	13488045	.	T	G	1834.77	.	AC=2;AF=1.00;AN=2;DP=42;ExcessHet=3.0103;FS=0.000;MLEAC=2;MLEAF=1.00;MQ=43.93;QD=29.03;SOR=1.005	GT:AD:DP:GQ:PL	1/1:0,42:42:99:1863,126,0
3R	13488073	.	A	C	1215.77	.	AC=2;AF=1.00;AN=2;BaseQRankSum=-0.644;ClippingRankSum=0.000;DP=46;ExcessHet=3.0103;FS=0.000;MLEAC=2;MLEAF=1.00;MQ=43.94;MQRankSum=0.000;QD=26.43;ReadPosRankSum=-0.490;SOR=0.280	GT:AD:DP:GQ:PL	1/1:1,45:46:99:1244,109,0
3R	13488173	.	G	A	2357.77	.	AC=2;AF=1.00;AN=2;DP=55;ExcessHet=3.0103;FS=0.000;MLEAC=2;MLEAF=1.00;MQ=44.00;QD=34.09;SOR=0.804	GT:AD:DP:GQ:PL	1/1:0,55:55:99:2386,166,0
3R	13488198	.	T	C	2517.77	.	AC=2;AF=1.00;AN=2;DP=54;ExcessHet=3.0103;FS=0.000;MLEAC=2;MLEAF=1.00;MQ=44.00;QD=28.86;SOR=0.767	GT:AD:DP:GQ:PL	1/1:0,54:54:99:2546,175,0
3R	13488205	.	G	C	2579.77	.	AC=2;AF=1.00;AN=2;DP=60;ExcessHet=3.0103;FS=0.000;MLEAC=2;MLEAF=1.00;MQ=44.00;QD=29.97;SOR=0.906	GT:AD:DP:GQ:PL	1/1:0,60:60:99:2608,181,0
3R	13488252	.	T	C	1290.77	.	AC=2;AF=1.00;AN=2;DP=49;ExcessHet=3.0103;FS=0.000;MLEAC=2;MLEAF=1.00;MQ=44.00;QD=26.89;SOR=1.179	GT:AD:DP:GQ:PL	1/1:0,48:48:99:1319,144,0
3R	13488383	.	T	C	1019.77	.	AC=2;AF=1.00;AN=2;DP=39;ExcessHet=3.0103;FS=0.000;MLEAC=2;MLEAF=1.00;MQ=44.00;QD=26.15;SOR=0.850	GT:AD:DP:GQ:PL	1/1:0,39:39:99:1048,117,0
3R	13488673	.	T	A	1252.77	.	AC=2;AF=1.00;AN=2;DP=47;ExcessHet=3.0103;FS=0.000;MLEAC=2;MLEAF=1.00;MQ=44.00;QD=27.23;SOR=1.203	GT:AD:DP:GQ:PL	1/1:0,46:46:99:1281,137,0
3R	13488722	.	T	G	2159.77	.	AC=2;AF=1.00;AN=2;DP=50;ExcessHet=3.0103;FS=0.000;MLEAC=2;MLEAF=1.00;MQ=44.00;QD=31.89;SOR=1.390	GT:AD:DP:GQ:PL	1/1:0,50:50:99:2188,150,0
3R	13488728	.	T	G	2145.77	.	AC=2;AF=1.00;AN=2;DP=49;ExcessHet=3.0103;FS=0.000;MLEAC=2;MLEAF=1.00;MQ=44.00;QD=27.78;SOR=1.225	GT:AD:DP:GQ:PL	1/1:0,49:49:99:2174,147,0
3R	13488987	.	C	A	1404.77	.	AC=2;AF=1.00;AN=2;DP=52;ExcessHet=3.0103;FS=0.000;MLEAC=2;MLEAF=1.00;MQ=43.82;QD=27.01;SOR=1.036	GT:AD:DP:GQ:PL	1/1:0,52:52:99:1433,156,0
3R	13489076	.	TA	T	1116.73	.	AC=2;AF=1.00;AN=2;DP=58;ExcessHet=3.0103;FS=0.000;MLEAC=2;MLEAF=1.00;MQ=43.97;QD=20.68;SOR=0.931	GT:AD:DP:GQ:PL	1/1:0,54:54:99:1154,161,0
3R	13489401	.	T	A	2393.77	.	AC=2;AF=1.00;AN=2;DP=55;ExcessHet=3.0103;FS=0.000;MLEAC=2;MLEAF=1.00;MQ=43.64;QD=32.24;SOR=0.884	GT:AD:DP:GQ:PL	1/1:0,55:55:99:2422,165,0
3R	13489405	.	T	A	2441.77	.	AC=2;AF=1.00;AN=2;DP=56;ExcessHet=3.0103;FS=0.000;MLEAC=2;MLEAF=1.00;MQ=43.65;QD=35.18;SOR=0.693	GT:AD:DP:GQ:PL	1/1:0,56:56:99:2470,169,0
3R	13489604	.	T	TGCTGCTACTGCTGTTGCTGCC	2130.73	.	AC=2;AF=1.00;AN=2;DP=48;ExcessHet=3.0103;FS=0.000;MLEAC=2;MLEAF=1.00;MQ=41.27;QD=33.62;SOR=1.038	GT:AD:DP:GQ:PL	1/1:0,45:45:99:2168,146,0
3R	13489708	.	G	GCTTC	2122.73	.	AC=2;AF=1.00;AN=2;DP=47;ExcessHet=3.0103;FS=0.000;MLEAC=2;MLEAF=1.00;MQ=43.81;QD=30.82;SOR=0.780	GT:AD:DP:GQ:PL	1/1:0,46:46:99:2160,144,0
3R	13489738	.	G	T	1386.77	.	AC=2;AF=1.00;AN=2;BaseQRankSum=2.386;ClippingRankSum=0.000;DP=56;ExcessHet=3.0103;FS=3.019;MLEAC=2;MLEAF=1.00;MQ=43.96;MQRankSum=1.436;QD=25.21;ReadPosRankSum=-0.742;SOR=0.148	GT:AD:DP:GQ:PL	1/1:2,53:55:99:1415,144,0
3R	13490024	.	T	C	846.77	.	AC=2;AF=1.00;AN=2;DP=33;ExcessHet=3.0103;FS=0.000;MLEAC=2;MLEAF=1.00;MQ=43.68;QD=26.46;SOR=0.957	GT:AD:DP:GQ:PL	1/1:0,32:32:96:875,96,0
3R	13490257	.	T	C	334.77	.	AC=2;AF=1.00;AN=2;DP=14;ExcessHet=3.0103;FS=0.000;MLEAC=2;MLEAF=1.00;MQ=44.00;QD=23.91;SOR=1.765	GT:AD:DP:GQ:PL	1/1:0,14:14:42:363,42,0
3R	13490276	.	A	T	292.77	.	AC=2;AF=1.00;AN=2;DP=13;ExcessHet=3.0103;FS=0.000;MLEAC=2;MLEAF=1.00;MQ=44.00;QD=22.52;SOR=1.609	GT:AD:DP:GQ:PL	1/1:0,13:13:38:321,38,0
3R	13490370	.	A	C	431.77	.	AC=2;AF=1.00;AN=2;DP=17;ExcessHet=3.0103;FS=0.000;MLEAC=2;MLEAF=1.00;MQ=44.51;QD=25.40;SOR=1.371	GT:AD:DP:GQ:PL	1/1:0,17:17:49:460,49,0
3R	13490505	.	T	A	2129.77	.	AC=2;AF=1.00;AN=2;DP=53;ExcessHet=3.0103;FS=0.000;MLEAC=2;MLEAF=1.00;MQ=43.29;QD=26.18;SOR=1.938	GT:AD:DP:GQ:PL	1/1:0,53:53:99:2158,165,0
3R	13490529	.	C	G	1910.77	.	AC=2;AF=1.00;AN=2;DP=47;ExcessHet=3.0103;FS=0.000;MLEAC=2;MLEAF=1.00;MQ=43.11;QD=34.41;SOR=1.132	GT:AD:DP:GQ:PL	1/1:0,47:47:99:1939,141,0
3R	13490710	.	C	A	1714.77	.	AC=2;AF=1.00;AN=2;DP=62;ExcessHet=3.0103;FS=0.000;MLEAC=2;MLEAF=1.00;MQ=43.28;QD=27.66;SOR=0.826	GT:AD:DP:GQ:PL	1/1:0,62:62:99:1743,186,0
3R	13490815	.	C	G	1485.77	.	AC=2;AF=1.00;AN=2;DP=56;ExcessHet=3.0103;FS=0.000;MLEAC=2;MLEAF=1.00;MQ=43.03;QD=26.53;SOR=1.302	GT:AD:DP:GQ:PL	1/1:0,56:56:99:1514,168,0
3R	13490830	.	C	G	1402.77	.	AC=2;AF=1.00;AN=2;DP=54;ExcessHet=3.0103;FS=0.000;MLEAC=2;MLEAF=1.00;MQ=43.06;QD=25.98;SOR=1.220	GT:AD:DP:GQ:PL	1/1:0,54:54:99:1431,160,0
3R	13490843	.	G	A	1429.77	.	AC=2;AF=1.00;AN=2;DP=52;ExcessHet=3.0103;FS=0.000;MLEAC=2;MLEAF=1.00;MQ=42.86;QD=27.50;SOR=1.358	GT:AD:DP:GQ:PL	1/1:0,52:52:99:1458,156,0
3R	13490869	.	G	A	1570.77	.	AC=2;AF=1.00;AN=2;BaseQRankSum=1.815;ClippingRankSum=0.000;DP=58;ExcessHet=3.0103;FS=0.000;MLEAC=2;MLEAF=1.00;MQ=43.28;MQRankSum=-0.204;QD=27.08;ReadPosRankSum=1.212;SOR=0.267	GT:AD:DP:GQ:PL	1/1:1,57:58:99:1599,163,0
3R	13491054	.	A	G	1109.77	.	AC=2;AF=1.00;AN=2;DP=42;ExcessHet=3.0103;FS=0.000;MLEAC=2;MLEAF=1.00;MQ=42.18;QD=26.42;SOR=1.721	GT:AD:DP:GQ:PL	1/1:0,42:42:99:1138,125,0
3R	13491205	.	G	T	1802.77	.	AC=2;AF=1.00;AN=2;DP=41;ExcessHet=3.0103;FS=0.000;MLEAC=2;MLEAF=1.00;MQ=43.23;QD=33.92;SOR=0.741	GT:AD:DP:GQ:PL	1/1:0,41:41:99:1831,123,0
3R	13491215	.	G	A	2041.77	.	AC=2;AF=1.00;AN=2;DP=46;ExcessHet=3.0103;FS=0.000;MLEAC=2;MLEAF=1.00;MQ=42.93;QD=25.93;SOR=0.693	GT:AD:DP:GQ:PL	1/1:0,46:46:99:2070,138,0
3R	13491239	.	C	T	1873.77	.	AC=2;AF=1.00;AN=2;DP=42;ExcessHet=3.0103;FS=0.000;MLEAC=2;MLEAF=1.00;MQ=42.97;QD=26.18;SOR=0.788	GT:AD:DP:GQ:PL	1/1:0,42:42:99:1902,129,0
3R	13491267	.	ATACTGAGTTTATTTTAAATAAAT	A	1261.73	.	AC=2;AF=1.00;AN=2;DP=37;ExcessHet=3.0103;FS=0.000;MLEAC=2;MLEAF=1.00;MQ=42.42;QD=28.88;SOR=0.906	GT:AD:DP:GQ:PL	1/1:0,29:29:89:1299,89,0
3R	13491332	.	A	T	1260.77	.	AC=2;AF=1.00;AN=2;DP=29;ExcessHet=3.0103;FS=0.000;MLEAC=2;MLEAF=1.00;MQ=41.68;QD=27.58;SOR=0.906	GT:AD:DP:GQ:PL	1/1:0,29:29:87:1289,87,0
3R	13491334	.	A	AACCCATTAGGATCCGATCTAGGT	1521.73	.	AC=2;AF=1.00;AN=2;DP=27;ExcessHet=3.0103;FS=0.000;MLEAC=2;MLEAF=1.00;MQ=41.51;QD=32.00;SOR=0.922	GT:AD:DP:GQ:PL	1/1:0,27:27:99:1559,105,0
3R	13491448	.	T	C	1061.77	.	AC=2;AF=1.00;AN=2;DP=39;ExcessHet=3.0103;FS=0.000;MLEAC=2;MLEAF=1.00;MQ=43.47;QD=27.94;SOR=0.798	GT:AD:DP:GQ:PL	1/1:0,38:38:99:1090,114,0
3R	13491514	.	G	A	943.77	.	AC=2;AF=1.00;AN=2;DP=36;ExcessHet=3.0103;FS=0.000;MLEAC=2;MLEAF=1.00;MQ=43.48;QD=26.96;SOR=1.002	GT:AD:DP:GQ:PL	1/1:0,35:35:99:972,105,0
3R	13491581	.	A	G	952.77	.	AC=2;AF=1.00;AN=2;DP=36;ExcessHet=3.0103;FS=0.000;MLEAC=2;MLEAF=1.00;MQ=43.54;QD=27.22;SOR=1.148	GT:AD:DP:GQ:PL	1/1:0,35:35:99:981,105,0
3R	13491647	.	G	GC	1698.73	.	AC=2;AF=1.00;AN=2;DP=39;ExcessHet=3.0103;FS=0.000;MLEAC=2;MLEAF=1.00;MQ=43.77;QD=33.48;SOR=0.743	GT:AD:DP:GQ:PL	1/1:0,39:39:99:1736,117,0
3R	13491648	.	G	A	1707.77	.	AC=2;AF=1.00;AN=2;DP=38;ExcessHet=3.0103;FS=0.000;MLEAC=2;MLEAF=1.00;MQ=43.77;QD=29.42;SOR=0.693	GT:AD:DP:GQ:PL	1/1:0,38:38:99:1736,117,0
3R	13491978	.	A	C	1300.77	.	AC=2;AF=1.00;AN=2;DP=49;ExcessHet=3.0103;FS=0.000;MLEAC=2;MLEAF=1.00;MQ=43.61;QD=26.55;SOR=1.911	GT:AD:DP:GQ:PL	1/1:0,49:49:99:1329,146,0
3R	13492177	.	T	A	1684.77	.	AC=2;AF=1.00;AN=2;DP=62;ExcessHet=3.0103;FS=0.000;MLEAC=2;MLEAF=1.00;MQ=43.80;QD=27.17;SOR=0.758	GT:AD:DP:GQ:PL	1/1:0,62:62:99:1713,186,0
3R	13492225	.	A	T	2664.77	.	AC=2;AF=1.00;AN=2;DP=58;ExcessHet=3.0103;FS=0.000;MLEAC=2;MLEAF=1.00;MQ=43.53;QD=24.94;SOR=0.762	GT:AD:DP:GQ:PL	1/1:0,58:58:99:2693,181,0
3R	13492227	.	A	AAT	2700.73	.	AC=2;AF=1.00;AN=2;DP=59;ExcessHet=3.0103;FS=0.000;MLEAC=2;MLEAF=1.00;MQ=43.50;QD=30.74;SOR=0.726	GT:AD:DP:GQ:PL	1/1:0,59:59:99:2738,184,0
3R	13492228	.	TCC	T	2700.73	.	AC=2;AF=1.00;AN=2;DP=60;ExcessHet=3.0103;FS=0.000;MLEAC=2;MLEAF=1.00;MQ=43.51;QD=32.06;SOR=0.760	GT:AD:DP:GQ:PL	1/1:0,60:60:99:2738,184,0
3R	13492240	.	C	T	2545.77	.	AC=2;AF=1.00;AN=2;DP=58;ExcessHet=3.0103;FS=0.000;MLEAC=2;MLEAF=1.00;MQ=43.46;QD=31.49;SOR=0.762	GT:AD:DP:GQ:PL	1/1:0,58:58:99:2574,175,0
3R	13492258	.	A	G	1613.77	.	AC=2;AF=1.00;AN=2;DP=61;ExcessHet=3.0103;FS=0.000;MLEAC=2;MLEAF=1.00;MQ=43.42;QD=26.46;SOR=0.725	GT:AD:DP:GQ:PL	1/1:0,61:61:99:1642,183,0
3R	13492269	.	A	T	2633.77	.	AC=2;AF=1.00;AN=2;DP=60;ExcessHet=3.0103;FS=0.000;MLEAC=2;MLEAF=1.00;MQ=43.44;QD=29.83;SOR=0.831	GT:AD:DP:GQ:PL	1/1:0,60:60:99:2662,184,0
3R	13492274	.	T	C	2642.77	.	AC=2;AF=1.00;AN=2;DP=59;ExcessHet=3.0103;FS=0.000;MLEAC=2;MLEAF=1.00;MQ=43.43;QD=29.66;SOR=0.871	GT:AD:DP:GQ:PL	1/1:0,59:59:99:2671,184,0
3R	13492310	.	A	T	1540.77	.	AC=2;AF=1.00;AN=2;DP=58;ExcessHet=3.0103;FS=0.000;MLEAC=2;MLEAF=1.00;MQ=43.46;QD=26.56;SOR=1.085	GT:AD:DP:GQ:PL	1/1:0,58:58:99:1569,173,0
3R	13492322	.	T	A	2403.77	.	AC=2;AF=1.00;AN=2;DP=57;ExcessHet=3.0103;FS=0.000;MLEAC=2;MLEAF=1.00;MQ=43.45;QD=32.38;SOR=0.877	GT:AD:DP:GQ:PL	1/1:0,57:57:99:2432,172,0
3R	13492331	.	T	C	2402.77	.	AC=2;AF=1.00;AN=2;DP=56;ExcessHet=3.0103;FS=0.000;MLEAC=2;MLEAF=1.00;MQ=43.49;QD=27.88;SOR=1.009	GT:AD:DP:GQ:PL	1/1:0,56:56:99:2431,169,0
3R	13492345	.	T	A	2596.77	.	AC=2;AF=1.00;AN=2;DP=59;ExcessHet=3.0103;FS=0.000;MLEAC=2;MLEAF=1.00;MQ=43.55;QD=27.69;SOR=0.950	GT:AD:DP:GQ:PL	1/1:0,59:59:99:2625,178,0
3R	13492350	.	TA	T	2587.73	.	AC=2;AF=1.00;AN=2;DP=59;ExcessHet=3.0103;FS=0.000;MLEAC=2;MLEAF=1.00;MQ=43.55;QD=29.76;SOR=0.950	GT:AD:DP:GQ:PL	1/1:0,59:59:99:2625,178,0
3R	13492401	.	T	G	1726.77	.	AC=2;AF=1.00;AN=2;DP=62;ExcessHet=3.0103;FS=0.000;MLEAC=2;MLEAF=1.00;MQ=43.78;QD=27.85;SOR=1.143	GT:AD:DP:GQ:PL	1/1:0,62:62:99:1755,186,0
3R	13492619	.	G	T	1248.77	.	AC=2;AF=1.00;AN=2;DP=44;ExcessHet=3.0103;FS=0.000;MLEAC=2;MLEAF=1.00;MQ=43.91;QD=28.38;SOR=0.784	GT:AD:DP:GQ:PL	1/1:0,44:44:99:1277,132,0
3R	13492642	.	T	C	2195.77	.	AC=2;AF=1.00;AN=2;DP=50;ExcessHet=3.0103;FS=0.000;MLEAC=2;MLEAF=1.00;MQ=43.96;QD=26.13;SOR=1.051	GT:AD:DP:GQ:PL	1/1:0,50:50:99:2224,150,0
3R	13492646	.	C	T	2163.77	.	AC=2;AF=1.00;AN=2;DP=48;ExcessHet=3.0103;FS=0.000;MLEAC=2;MLEAF=1.00;MQ=43.96;QD=32.33;SOR=0.963	GT:AD:DP:GQ:PL	1/1:0,48:48:99:2192,147,0
3R	13492696	.	G	A	1317.77	.	AC=2;AF=1.00;AN=2;DP=47;ExcessHet=3.0103;FS=0.000;MLEAC=2;MLEAF=1.00;MQ=43.96;QD=28.04;SOR=0.823	GT:AD:DP:GQ:PL	1/1:0,47:47:99:1346,141,0
3R	13492802	.	T	C	1422.77	.	AC=2;AF=1.00;AN=2;DP=52;ExcessHet=3.0103;FS=0.000;MLEAC=2;MLEAF=1.00;MQ=44.00;QD=27.90;SOR=0.813	GT:AD:DP:GQ:PL	1/1:0,51:51:99:1451,153,0
3R	13493052	.	A	G	1102.77	.	AC=2;AF=1.00;AN=2;DP=46;ExcessHet=3.0103;FS=0.000;MLEAC=2;MLEAF=1.00;MQ=43.83;QD=24.51;SOR=0.829	GT:AD:DP:GQ:PL	1/1:0,45:45:99:1131,134,0
3R	13493248	.	C	CGCAGCAGCA	1790.73	.	AC=2;AF=1.00;AN=2;DP=45;ExcessHet=3.0103;FS=0.000;MLEAC=2;MLEAF=1.00;MQ=43.20;QD=25.47;SOR=0.850	GT:AD:DP:GQ:PL	1/1:0,39:39:99:1828,123,0
3R	13493359	.	CAAAAAAAAAA	C	1142.73	.	AC=2;AF=1.00;AN=2;BaseQRankSum=-1.361;ClippingRankSum=0.000;DP=44;ExcessHet=3.0103;FS=0.000;MLEAC=2;MLEAF=1.00;MQ=42.99;MQRankSum=1.033;QD=33.61;ReadPosRankSum=0.833;SOR=0.565	GT:AD:DP:GQ:PL	1/1:3,31:34:44:1180,44,0
3R	13493593	.	T	C	1304.77	.	AC=2;AF=1.00;AN=2;DP=51;ExcessHet=3.0103;FS=0.000;MLEAC=2;MLEAF=1.00;MQ=43.78;QD=26.10;SOR=0.859	GT:AD:DP:GQ:PL	1/1:0,50:50:99:1333,149,0
3R	13494005	.	C	T	1407.77	.	AC=2;AF=1.00;AN=2;DP=53;ExcessHet=3.0103;FS=0.000;MLEAC=2;MLEAF=1.00;MQ=43.24;QD=26.56;SOR=1.077	GT:AD:DP:GQ:PL	1/1:0,53:53:99:1436,158,0
3R	13494052	.	T	C	1198.77	.	AC=2;AF=1.00;AN=2;DP=48;ExcessHet=3.0103;FS=0.000;MLEAC=2;MLEAF=1.00;MQ=43.64;QD=24.97;SOR=0.776	GT:AD:DP:GQ:PL	1/1:0,48:48:99:1227,142,0
3R	13494190	.	C	A	1334.77	.	AC=2;AF=1.00;AN=2;DP=48;ExcessHet=3.0103;FS=0.000;MLEAC=2;MLEAF=1.00;MQ=43.29;QD=27.81;SOR=0.866	GT:AD:DP:GQ:PL	1/1:0,48:48:99:1363,144,0
3R	13494318	.	G	A	1451.77	.	AC=2;AF=1.00;AN=2;DP=55;ExcessHet=3.0103;FS=0.000;MLEAC=2;MLEAF=1.00;MQ=41.81;QD=26.40;SOR=0.804	GT:AD:DP:GQ:PL	1/1:0,55:55:99:1480,164,0
3R	13494338	.	G	T	2391.77	.	AC=2;AF=1.00;AN=2;DP=53;ExcessHet=3.0103;FS=0.000;MLEAC=2;MLEAF=1.00;MQ=41.62;QD=31.04;SOR=0.730	GT:AD:DP:GQ:PL	1/1:0,53:53:99:2420,163,0
3R	13494340	.	A	ACTGT	2472.73	.	AC=2;AF=1.00;AN=2;DP=54;ExcessHet=3.0103;FS=0.000;MLEAC=2;MLEAF=1.00;MQ=41.63;QD=32.64;SOR=0.693	GT:AD:DP:GQ:PL	1/1:0,54:54:99:2510,169,0
3R	13494343	.	AC	A	2347.73	.	AC=2;AF=1.00;AN=2;DP=52;ExcessHet=3.0103;FS=0.000;MLEAC=2;MLEAF=1.00;MQ=41.46;QD=28.02;SOR=0.770	GT:AD:DP:GQ:PL	1/1:0,52:52:99:2385,160,0
3R	13494347	.	G	T	2311.77	.	AC=2;AF=1.00;AN=2;DP=52;ExcessHet=3.0103;FS=0.000;MLEAC=2;MLEAF=1.00;MQ=41.46;QD=23.28;SOR=0.770	GT:AD:DP:GQ:PL	1/1:0,52:52:99:2340,157,0
3R	13494356	.	G	T	2542.77	.	AC=2;AF=1.00;AN=2;DP=54;ExcessHet=3.0103;FS=0.000;MLEAC=2;MLEAF=1.00;MQ=41.48;QD=29.46;SOR=0.846	GT:AD:DP:GQ:PL	1/1:0,54:54:99:2571,178,0
3R	13494363	.	G	A	2581.77	.	AC=2;AF=1.00;AN=2;DP=59;ExcessHet=3.0103;FS=0.000;MLEAC=2;MLEAF=1.00;MQ=41.75;QD=26.26;SOR=0.726	GT:AD:DP:GQ:PL	1/1:0,59:59:99:2610,184,0
3R	13494371	.	G	GAACTTACTAACA	2597.73	.	AC=2;AF=1.00;AN=2;DP=60;ExcessHet=3.0103;FS=0.000;MLEAC=2;MLEAF=1.00;MQ=41.80;QD=33.74;SOR=0.767	GT:AD:DP:GQ:PL	1/1:0,54:54:99:2635,177,0
3R	13494392	.	G	C	1619.77	.	AC=2;AF=1.00;AN=2;DP=60;ExcessHet=3.0103;FS=0.000;MLEAC=2;MLEAF=1.00;MQ=42.04;QD=27.00;SOR=0.693	GT:AD:DP:GQ:PL	1/1:0,60:60:99:1648,180,0
3R	13494450	.	C	A	1330.77	.	AC=2;AF=1.00;AN=2;DP=47;ExcessHet=3.0103;FS=0.000;MLEAC=2;MLEAF=1.00;MQ=43.10;QD=28.31;SOR=1.022	GT:AD:DP:GQ:PL	1/1:0,47:47:99:1359,141,0
3R	13494491	.	T	G	2459.77	.	AC=2;AF=1.00;AN=2;DP=57;ExcessHet=3.0103;FS=0.000;MLEAC=2;MLEAF=1.00;MQ=43.38;QD=33.87;SOR=0.728	GT:AD:DP:GQ:PL	1/1:0,57:57:99:2488,175,0
3R	13494494	.	T	TGC	2469.73	.	AC=2;AF=1.00;AN=2;DP=58;ExcessHet=3.0103;FS=0.000;MLEAC=2;MLEAF=1.00;MQ=43.39;QD=26.72;SOR=0.693	GT:AD:DP:GQ:PL	1/1:0,58:58:99:2507,177,0
3R	13494735	.	A	G	1860.77	.	AC=2;AF=1.00;AN=2;DP=69;ExcessHet=3.0103;FS=0.000;MLEAC=2;MLEAF=1.00;MQ=43.77;QD=26.97;SOR=1.211	GT:AD:DP:GQ:PL	1/1:0,69:69:99:1889,207,0
3R	13494836	.	A	T	1622.77	.	AC=2;AF=1.00;AN=2;DP=59;ExcessHet=3.0103;FS=0.000;MLEAC=2;MLEAF=1.00;MQ=43.95;QD=27.50;SOR=0.726	GT:AD:DP:GQ:PL	1/1:0,59:59:99:1651,177,0
3R	13494896	.	T	G	1459.77	.	AC=2;AF=1.00;AN=2;DP=53;ExcessHet=3.0103;FS=0.000;MLEAC=2;MLEAF=1.00;MQ=44.00;QD=27.54;SOR=0.808	GT:AD:DP:GQ:PL	1/1:0,53:53:99:1488,159,0
3R	13494962	.	G	T	2356.77	.	AC=2;AF=1.00;AN=2;DP=53;ExcessHet=3.0103;FS=0.000;MLEAC=2;MLEAF=1.00;MQ=44.00;QD=30.65;SOR=0.981	GT:AD:DP:GQ:PL	1/1:0,53:53:99:2385,160,0
3R	13494963	.	A	G	2356.77	.	AC=2;AF=1.00;AN=2;DP=53;ExcessHet=3.0103;FS=0.000;MLEAC=2;MLEAF=1.00;MQ=44.00;QD=32.27;SOR=0.981	GT:AD:DP:GQ:PL	1/1:0,53:53:99:2385,160,0
3R	13494969	.	C	T	2461.77	.	AC=2;AF=1.00;AN=2;DP=55;ExcessHet=3.0103;FS=0.000;MLEAC=2;MLEAF=1.00;MQ=44.00;QD=29.92;SOR=0.970	GT:AD:DP:GQ:PL	1/1:0,55:55:99:2490,169,0
3R	13495103	.	T	C	2626.77	.	AC=2;AF=1.00;AN=2;DP=60;ExcessHet=3.0103;FS=0.000;MLEAC=2;MLEAF=1.00;MQ=44.00;QD=32.76;SOR=0.831	GT:AD:DP:GQ:PL	1/1:0,60:60:99:2655,180,0
3R	13495104	.	T	A	2626.77	.	AC=2;AF=1.00;AN=2;DP=60;ExcessHet=3.0103;FS=0.000;MLEAC=2;MLEAF=1.00;MQ=44.00;QD=27.63;SOR=0.831	GT:AD:DP:GQ:PL	1/1:0,60:60:99:2655,180,0
3R	13495845	.	A	C	1143.77	.	AC=2;AF=1.00;AN=2;DP=43;ExcessHet=3.0103;FS=0.000;MLEAC=2;MLEAF=1.00;MQ=43.95;QD=27.23;SOR=0.892	GT:AD:DP:GQ:PL	1/1:0,42:42:99:1172,126,0
3R	13496237	.	TGCATAC	T	1747.73	.	AC=2;AF=1.00;AN=2;DP=41;ExcessHet=3.0103;FS=0.000;MLEAC=2;MLEAF=1.00;MQ=44.00;QD=28.86;SOR=1.022	GT:AD:DP:GQ:PL	1/1:0,40:40:99:1785,121,0
3R	13496283	.	G	A	1006.77	.	AC=2;AF=1.00;AN=2;DP=43;ExcessHet=3.0103;FS=0.000;MLEAC=2;MLEAF=1.00;MQ=44.21;QD=23.97;SOR=1.556	GT:AD:DP:GQ:PL	1/1:0,42:42:99:1035,123,0
3R	13496474	.	A	AACTGGC	1744.73	.	AC=2;AF=1.00;AN=2;DP=43;ExcessHet=3.0103;FS=0.000;MLEAC=2;MLEAF=1.00;MQ=43.91;QD=37.33;SOR=1.863	GT:AD:DP:GQ:PL	1/1:0,38:38:99:1782,120,0
3R	13496561	.	A	C	1664.77	.	AC=2;AF=1.00;AN=2;DP=39;ExcessHet=3.0103;FS=0.000;MLEAC=2;MLEAF=1.00;MQ=43.85;QD=23.04;SOR=1.730	GT:AD:DP:GQ:PL	1/1:0,39:39:99:1693,117,0
3R	13496570	.	ATC	A	1802.73	.	AC=2;AF=1.00;AN=2;DP=40;ExcessHet=3.0103;FS=0.000;MLEAC=2;MLEAF=1.00;MQ=43.85;QD=30.18;SOR=1.445	GT:AD:DP:GQ:PL	1/1:0,40:40:99:1840,126,0
3R	13496631	.	C	A	1837.77	.	AC=2;AF=1.00;AN=2;DP=44;ExcessHet=3.0103;FS=0.000;MLEAC=2;MLEAF=1.00;MQ=44.21;QD=36.63;SOR=0.883	GT:AD:DP:GQ:PL	1/1:0,44:44:99:1866,132,0
3R	13496640	.	A	G	1864.77	.	AC=2;AF=1.00;AN=2;DP=42;ExcessHet=3.0103;FS=0.000;MLEAC=2;MLEAF=1.00;MQ=44.22;QD=28.19;SOR=1.127	GT:AD:DP:GQ:PL	1/1:0,42:42:99:1893,129,0
3R	13496651	.	C	G	1890.77	.	AC=2;AF=1.00;AN=2;DP=43;ExcessHet=3.0103;FS=0.000;MLEAC=2;MLEAF=1.00;MQ=44.21;QD=36.31;SOR=0.836	GT:AD:DP:GQ:PL	1/1:0,43:43:99:1919,132,0
3R	13496685	.	C	A	2128.77	.	AC=2;AF=1.00;AN=2;DP=49;ExcessHet=3.0103;FS=0.000;MLEAC=2;MLEAF=1.00;MQ=43.96;QD=30.98;SOR=0.733	GT:AD:DP:GQ:PL	1/1:0,49:49:99:2157,150,0
3R	13496693	.	G	C	2125.77	.	AC=2;AF=1.00;AN=2;DP=48;ExcessHet=3.0103;FS=0.000;MLEAC=2;MLEAF=1.00;MQ=44.00;QD=35.17;SOR=0.963	GT:AD:DP:GQ:PL	1/1:0,48:48:99:2154,150,0
3R	13496931	.	CTT	C	1491.73	.	AC=2;AF=1.00;AN=2;DP=61;ExcessHet=3.0103;FS=0.000;MLEAC=2;MLEAF=1.00;MQ=43.97;QD=27.12;SOR=0.941	GT:AD:DP:GQ:PL	1/1:3,52:55:99:1529,151,0
3R	13496986	.	CT	C	1526.73	.	AC=2;AF=1.00;AN=2;DP=66;ExcessHet=3.0103;FS=0.000;MLEAC=2;MLEAF=1.00;MQ=43.97;QD=24.23;SOR=0.724	GT:AD:DP:GQ:PL	1/1:0,63:63:99:1564,189,0
3R	13497205	.	G	T	2422.77	.	AC=2;AF=1.00;AN=2;DP=54;ExcessHet=3.0103;FS=0.000;MLEAC=2;MLEAF=1.00;MQ=44.00;QD=30.39;SOR=0.846	GT:AD:DP:GQ:PL	1/1:0,54:54:99:2451,166,0
3R	13497208	.	AT	A	2472.73	.	AC=2;AF=1.00;AN=2;DP=53;ExcessHet=3.0103;FS=0.000;MLEAC=2;MLEAF=1.00;MQ=44.00;QD=35.52;SOR=0.892	GT:AD:DP:GQ:PL	1/1:0,53:53:99:2510,169,0
3R	13497212	.	T	A	2581.77	.	AC=2;AF=1.00;AN=2;DP=56;ExcessHet=3.0103;FS=0.000;MLEAC=2;MLEAF=1.00;MQ=44.00;QD=32.99;SOR=0.922	GT:AD:DP:GQ:PL	1/1:0,56:56:99:2610,175,0
3R	13497218	.	CTTTTA	C	2565.73	.	AC=2;AF=1.00;AN=2;DP=56;ExcessHet=3.0103;FS=0.000;MLEAC=2;MLEAF=1.00;MQ=44.00;QD=24.52;SOR=1.101	GT:AD:DP:GQ:PL	1/1:0,56:56:99:2603,175,0
3R	13497573	.	TGAGTGC	T	2141.73	.	AC=2;AF=1.00;AN=2;DP=56;ExcessHet=3.0103;FS=0.000;MLEAC=2;MLEAF=1.00;MQ=41.62;QD=31.31;SOR=1.112	GT:AD:DP:GQ:PL	1/1:0,49:49:99:2179,148,0
3R	13497605	.	C	G	1498.77	.	AC=2;AF=1.00;AN=2;DP=55;ExcessHet=3.0103;FS=0.000;MLEAC=2;MLEAF=1.00;MQ=41.58;QD=27.25;SOR=1.371	GT:AD:DP:GQ:PL	1/1:0,55:55:99:1527,164,0
3R	13497801	.	G	GCA	789.73	.	AC=2;AF=1.00;AN=2;BaseQRankSum=1.325;ClippingRankSum=0.000;DP=39;ExcessHet=3.0103;FS=0.000;MLEAC=2;MLEAF=1.00;MQ=43.58;MQRankSum=-0.293;QD=26.32;ReadPosRankSum=0.405;SOR=0.328	GT:AD:DP:GQ:PL	1/1:1,29:30:57:827,57,0
3R	13498131	.	T	TAC	2122.73	.	AC=2;AF=1.00;AN=2;BaseQRankSum=0.190;ClippingRankSum=0.000;DP=50;ExcessHet=3.0103;FS=3.680;MLEAC=2;MLEAF=1.00;MQ=43.62;MQRankSum=-0.269;QD=29.52;ReadPosRankSum=0.000;SOR=0.769	GT:AD:DP:GQ:PL	1/1:1,48:49:99:2160,140,0
3R	13498137	.	T	C	2131.77	.	AC=2;AF=1.00;AN=2;BaseQRankSum=0.120;ClippingRankSum=0.000;DP=49;ExcessHet=3.0103;FS=3.680;MLEAC=2;MLEAF=1.00;MQ=43.61;MQRankSum=-0.269;QD=29.20;ReadPosRankSum=0.390;SOR=0.769	GT:AD:DP:GQ:PL	1/1:1,48:49:99:2160,140,0
3R	13498232	.	A	ATT	1811.73	.	AC=2;AF=1.00;AN=2;DP=42;ExcessHet=3.0103;FS=0.000;MLEAC=2;MLEAF=1.00;MQ=44.35;QD=28.24;SOR=0.859	GT:AD:DP:GQ:PL	1/1:0,42:42:99:1849,129,0
3R	13498234	.	C	T	1898.77	.	AC=2;AF=1.00;AN=2;DP=43;ExcessHet=3.0103;FS=0.000;MLEAC=2;MLEAF=1.00;MQ=44.34;QD=31.63;SOR=1.055	GT:AD:DP:GQ:PL	1/1:0,43:43:99:1927,132,0
3R	13498242	.	G	A	1923.77	.	AC=2;AF=1.00;AN=2;DP=45;ExcessHet=3.0103;FS=0.000;MLEAC=2;MLEAF=1.00;MQ=44.43;QD=29.79;SOR=0.829	GT:AD:DP:GQ:PL	1/1:0,45:45:99:1952,135,0
3R	13498462	.	C	T	1323.77	.	AC=2;AF=1.00;AN=2;BaseQRankSum=1.860;ClippingRankSum=0.000;DP=49;ExcessHet=3.0103;FS=0.000;MLEAC=2;MLEAF=1.00;MQ=43.92;MQRankSum=0.000;QD=27.02;ReadPosRankSum=-0.696;SOR=0.223	GT:AD:DP:GQ:PL	1/1:1,48:49:99:1352,137,0
3R	13498924	.	T	C	546.77	.	AC=2;AF=1.00;AN=2;DP=21;ExcessHet=3.0103;FS=0.000;MLEAC=2;MLEAF=1.00;MQ=44.00;QD=26.04;SOR=1.230	GT:AD:DP:GQ:PL	1/1:0,21:21:63:575,63,0
3R	13498950	.	C	T	1169.77	.	AC=2;AF=1.00;AN=2;DP=27;ExcessHet=3.0103;FS=0.000;MLEAC=2;MLEAF=1.00;MQ=44.00;QD=29.97;SOR=1.101	GT:AD:DP:GQ:PL	1/1:0,27:27:81:1198,81,0
3R	13498955	.	A	C	1205.77	.	AC=2;AF=1.00;AN=2;DP=28;ExcessHet=3.0103;FS=0.000;MLEAC=2;MLEAF=1.00;MQ=44.00;QD=29.02;SOR=1.179	GT:AD:DP:GQ:PL	1/1:0,28:28:84:1234,84,0
3R	13499091	.	G	A	1998.77	.	AC=2;AF=1.00;AN=2;DP=46;ExcessHet=3.0103;FS=0.000;MLEAC=2;MLEAF=1.00;MQ=43.83;QD=26.85;SOR=0.780	GT:AD:DP:GQ:PL	1/1:0,46:46:99:2027,138,0
3R	13499092	.	G	T	1998.77	.	AC=2;AF=1.00;AN=2;DP=46;ExcessHet=3.0103;FS=0.000;MLEAC=2;MLEAF=1.00;MQ=43.83;QD=35.55;SOR=0.780	GT:AD:DP:GQ:PL	1/1:0,46:46:99:2027,138,0
3R	13499202	.	A	T	2524.77	.	AC=2;AF=1.00;AN=2;BaseQRankSum=-0.029;ClippingRankSum=0.000;DP=62;ExcessHet=3.0103;FS=0.000;MLEAC=2;MLEAF=1.00;MQ=43.87;MQRankSum=-0.197;QD=32.49;ReadPosRankSum=1.123;SOR=0.507	GT:AD:DP:GQ:PL	1/1:1,61:62:99:2553,142,0
3R	13499225	.	G	A	2597.77	.	AC=2;AF=1.00;AN=2;BaseQRankSum=-0.316;ClippingRankSum=0.000;DP=65;ExcessHet=3.0103;FS=0.000;MLEAC=2;MLEAF=1.00;MQ=43.82;MQRankSum=-0.266;QD=26.33;ReadPosRankSum=0.107;SOR=0.569	GT:AD:DP:GQ:PL	1/1:1,64:65:99:2626,151,0
3R	13499269	.	C	T	2240.77	.	AC=2;AF=1.00;AN=2;DP=52;ExcessHet=3.0103;FS=0.000;MLEAC=2;MLEAF=1.00;MQ=43.74;QD=24.31;SOR=1.747	GT:AD:DP:GQ:PL	1/1:0,52:52:99:2269,160,0
3R	13499286	.	A	AC	2287.73	.	AC=2;AF=1.00;AN=2;DP=50;ExcessHet=3.0103;FS=0.000;MLEAC=2;MLEAF=1.00;MQ=43.73;QD=34.38;SOR=1.802	GT:AD:DP:GQ:PL	1/1:0,50:50:99:2325,157,0
3R	13499287	.	ATGTAAATG	A	2287.73	.	AC=2;AF=1.00;AN=2;DP=51;ExcessHet=3.0103;FS=0.000;MLEAC=2;MLEAF=1.00;MQ=43.73;QD=29.25;SOR=1.848	GT:AD:DP:GQ:PL	1/1:0,51:51:99:2325,157,0
3R	13499298	.	A	C	2377.77	.	AC=2;AF=1.00;AN=2;DP=49;ExcessHet=3.0103;FS=0.000;MLEAC=2;MLEAF=1.00;MQ=43.72;QD=31.02;SOR=1.755	GT:AD:DP:GQ:PL	1/1:0,49:49:99:2406,166,0
3R	13499314	.	C	G	2168.77	.	AC=2;AF=1.00;AN=2;DP=50;ExcessHet=3.0103;FS=0.000;MLEAC=2;MLEAF=1.00;MQ=43.73;QD=25.91;SOR=1.270	GT:AD:DP:GQ:PL	1/1:0,50:50:99:2197,156,0
3R	13499356	.	T	C	1417.77	.	AC=2;AF=1.00;AN=2;DP=52;ExcessHet=3.0103;FS=0.000;MLEAC=2;MLEAF=1.00;MQ=43.81;QD=27.26;SOR=0.853	GT:AD:DP:GQ:PL	1/1:0,52:52:99:1446,156,0
3R	13499387	.	C	A	1587.77	.	AC=2;AF=1.00;AN=2;DP=58;ExcessHet=3.0103;FS=0.000;MLEAC=2;MLEAF=1.00;MQ=43.90;QD=27.38;SOR=1.278	GT:AD:DP:GQ:PL	1/1:0,58:58:99:1616,174,0
3R	13499826	.	G	A	1609.77	.	AC=2;AF=1.00;AN=2;DP=61;ExcessHet=3.0103;FS=0.000;MLEAC=2;MLEAF=1.00;MQ=43.97;QD=26.39;SOR=1.022	GT:AD:DP:GQ:PL	1/1:0,61:61:99:1638,181,0
3R	13499916	.	A	G	1666.77	.	AC=2;AF=1.00;AN=2;DP=62;ExcessHet=3.0103;FS=0.000;MLEAC=2;MLEAF=1.00;MQ=43.91;QD=26.88;SOR=0.758	GT:AD:DP:GQ:PL	1/1:0,62:62:99:1695,186,0
3R	13499959	.	T	A	1970.77	.	AC=2;AF=1.00;AN=2;DP=71;ExcessHet=3.0103;FS=0.000;MLEAC=2;MLEAF=1.00;MQ=43.90;QD=27.76;SOR=0.840	GT:AD:DP:GQ:PL	1/1:0,71:71:99:1999,213,0
3R	13499989	.	G	T	1763.77	.	AC=2;AF=1.00;AN=2;DP=66;ExcessHet=3.0103;FS=0.000;MLEAC=2;MLEAF=1.00;MQ=43.96;QD=26.72;SOR=0.957	GT:AD:DP:GQ:PL	1/1:0,66:66:99:1792,198,0
3R	13500072	.	G	A	1269.77	.	AC=2;AF=1.00;AN=2;DP=47;ExcessHet=3.0103;FS=0.000;MLEAC=2;MLEAF=1.00;MQ=44.00;QD=27.02;SOR=1.378	GT:AD:DP:GQ:PL	1/1:0,47:47:99:1298,141,0
3R	13500109	.	G	A	1123.77	.	AC=2;AF=1.00;AN=2;DP=42;ExcessHet=3.0103;FS=0.000;MLEAC=2;MLEAF=1.00;MQ=44.00;QD=26.76;SOR=1.556	GT:AD:DP:GQ:PL	1/1:0,42:42:99:1152,126,0
3R	13500153	.	T	C	1008.77	.	AC=2;AF=1.00;AN=2;DP=38;ExcessHet=3.0103;FS=0.000;MLEAC=2;MLEAF=1.00;MQ=44.00;QD=26.55;SOR=0.798	GT:AD:DP:GQ:PL	1/1:0,38:38:99:1037,114,0
3R	13500307	.	G	A	1171.77	.	AC=2;AF=1.00;AN=2;DP=43;ExcessHet=3.0103;FS=0.000;MLEAC=2;MLEAF=1.00;MQ=43.82;QD=27.25;SOR=0.941	GT:AD:DP:GQ:PL	1/1:0,43:43:99:1200,129,0
3R	13500393	.	C	T	860.77	.	AC=2;AF=1.00;AN=2;DP=33;ExcessHet=3.0103;FS=0.000;MLEAC=2;MLEAF=1.00;MQ=43.80;QD=26.08;SOR=1.022	GT:AD:DP:GQ:PL	1/1:0,33:33:99:889,99,0
3R	13500588	.	G	A	902.77	.	AC=2;AF=1.00;AN=2;DP=33;ExcessHet=3.0103;FS=0.000;MLEAC=2;MLEAF=1.00;MQ=43.53;QD=27.36;SOR=1.542	GT:AD:DP:GQ:PL	1/1:0,33:33:99:931,99,0
3R	13500721	.	T	C	947.77	.	AC=2;AF=1.00;AN=2;DP=37;ExcessHet=3.0103;FS=0.000;MLEAC=2;MLEAF=1.00;MQ=43.95;QD=26.33;SOR=1.739	GT:AD:DP:GQ:PL	1/1:0,36:36:99:976,108,0
3R	13500755	.	GC	G	738.73	.	AC=2;AF=1.00;AN=2;DP=30;ExcessHet=3.0103;FS=0.000;MLEAC=2;MLEAF=1.00;MQ=43.93;QD=25.47;SOR=2.546	GT:AD:DP:GQ:PL	1/1:0,29:29:87:776,87,0
3R	13500769	.	T	A	1171.77	.	AC=2;AF=1.00;AN=2;DP=27;ExcessHet=3.0103;FS=0.000;MLEAC=2;MLEAF=1.00;MQ=43.93;QD=31.37;SOR=2.753	GT:AD:DP:GQ:PL	1/1:0,27:27:81:1200,81,0
3R	13500775	.	ACCGAC	A	1204.73	.	AC=2;AF=1.00;AN=2;DP=27;ExcessHet=3.0103;FS=0.000;MLEAC=2;MLEAF=1.00;MQ=43.93;QD=28.02;SOR=2.753	GT:AD:DP:GQ:PL	1/1:0,27:27:84:1242,84,0
3R	13500928	.	T	A	1101.77	.	AC=2;AF=1.00;AN=2;DP=40;ExcessHet=3.0103;FS=0.000;MLEAC=2;MLEAF=1.00;MQ=44.00;QD=27.54;SOR=0.793	GT:AD:DP:GQ:PL	1/1:0,40:40:99:1130,120,0
3R	13500976	.	T	C	2258.77	.	AC=2;AF=1.00;AN=2;DP=52;ExcessHet=3.0103;FS=0.000;MLEAC=2;MLEAF=1.00;MQ=44.00;QD=31.11;SOR=0.853	GT:AD:DP:GQ:PL	1/1:0,52:52:99:2287,157,0
3R	13500986	.	A	T	2313.77	.	AC=2;AF=1.00;AN=2;DP=54;ExcessHet=3.0103;FS=0.000;MLEAC=2;MLEAF=1.00;MQ=44.00;QD=32.71;SOR=0.846	GT:AD:DP:GQ:PL	1/1:0,54:54:99:2342,163,0
3R	13501017	.	T	G	1145.77	.	AC=2;AF=1.00;AN=2;DP=49;ExcessHet=3.0103;FS=0.000;MLEAC=2;MLEAF=1.00;MQ=44.00;QD=23.38;SOR=0.818	GT:AD:DP:GQ:PL	1/1:0,49:49:99:1174,143,0
3R	13501157	.	T	G	1334.77	.	AC=2;AF=1.00;AN=2;DP=50;ExcessHet=3.0103;FS=0.000;MLEAC=2;MLEAF=1.00;MQ=43.96;QD=26.70;SOR=0.859	GT:AD:DP:GQ:PL	1/1:0,50:50:99:1363,149,0
3R	13501220	.	C	G	1492.77	.	AC=2;AF=1.00;AN=2;DP=55;ExcessHet=3.0103;FS=0.000;MLEAC=2;MLEAF=1.00;MQ=43.89;QD=27.14;SOR=0.884	GT:AD:DP:GQ:PL	1/1:0,55:55:99:1521,165,0
3R	13501232	.	C	T	2458.77	.	AC=2;AF=1.00;AN=2;DP=56;ExcessHet=3.0103;FS=0.000;MLEAC=2;MLEAF=1.00;MQ=43.90;QD=27.42;SOR=0.693	GT:AD:DP:GQ:PL	1/1:0,56:56:99:2487,169,0
3R	13501234	.	A	T	2458.77	.	AC=2;AF=1.00;AN=2;DP=56;ExcessHet=3.0103;FS=0.000;MLEAC=2;MLEAF=1.00;MQ=43.90;QD=31.32;SOR=0.693	GT:AD:DP:GQ:PL	1/1:0,56:56:99:2487,169,0
3R	13501248	.	A	G	2298.77	.	AC=2;AF=1.00;AN=2;DP=52;ExcessHet=3.0103;FS=0.000;MLEAC=2;MLEAF=1.00;MQ=43.89;QD=27.38;SOR=0.693	GT:AD:DP:GQ:PL	1/1:0,52:52:99:2327,157,0
3R	13501249	.	G	A	2298.77	.	AC=2;AF=1.00;AN=2;DP=52;ExcessHet=3.0103;FS=0.000;MLEAC=2;MLEAF=1.00;MQ=43.89;QD=32.62;SOR=0.693	GT:AD:DP:GQ:PL	1/1:0,52:52:99:2327,157,0
3R	13501392	.	T	C	1649.77	.	AC=2;AF=1.00;AN=2;DP=60;ExcessHet=3.0103;FS=0.000;MLEAC=2;MLEAF=1.00;MQ=43.21;QD=27.50;SOR=0.906	GT:AD:DP:GQ:PL	1/1:0,60:60:99:1678,180,0
3R	13501478	.	AGTTG	A	2019.73	.	AC=2;AF=1.00;AN=2;DP=46;ExcessHet=3.0103;FS=0.000;MLEAC=2;MLEAF=1.00;MQ=43.17;QD=30.47;SOR=0.737	GT:AD:DP:GQ:PL	1/1:0,45:45:99:2057,139,0
3R	13501483	.	G	C	2027.77	.	AC=2;AF=1.00;AN=2;DP=46;ExcessHet=3.0103;FS=0.000;MLEAC=2;MLEAF=1.00;MQ=43.17;QD=31.34;SOR=0.693	GT:AD:DP:GQ:PL	1/1:0,46:46:99:2056,138,0
3R	13501485	.	AATGCTG	A	2019.73	.	AC=2;AF=1.00;AN=2;DP=45;ExcessHet=3.0103;FS=0.000;MLEAC=2;MLEAF=1.00;MQ=43.15;QD=28.49;SOR=0.737	GT:AD:DP:GQ:PL	1/1:0,45:45:99:2057,139,0
3R	13501604	.	G	A	1196.77	.	AC=2;AF=1.00;AN=2;DP=43;ExcessHet=3.0103;FS=0.000;MLEAC=2;MLEAF=1.00;MQ=43.71;QD=27.83;SOR=1.055	GT:AD:DP:GQ:PL	1/1:0,43:43:99:1225,129,0
3R	13501974	.	CAA	C	183.92	.	AC=2;AF=1.00;AN=2;BaseQRankSum=-0.403;ClippingRankSum=0.000;DP=23;ExcessHet=3.0103;FS=0.000;MLEAC=1;MLEAF=0.500;MQ=43.32;MQRankSum=0.718;QD=10.82;ReadPosRankSum=1.030;SOR=0.446	GT:AD:DP:GQ:PL	1/1:4,13:17:1:216,1,0
3R	13502184	.	G	GGA	2690.73	.	AC=2;AF=1.00;AN=2;DP=63;ExcessHet=3.0103;FS=0.000;MLEAC=2;MLEAF=1.00;MQ=43.70;QD=28.60;SOR=0.790	GT:AD:DP:GQ:PL	1/1:0,63:63:99:2728,190,0
3R	13502205	.	C	G	2592.77	.	AC=2;AF=1.00;AN=2;DP=61;ExcessHet=3.0103;FS=0.000;MLEAC=2;MLEAF=1.00;MQ=43.70;QD=31.90;SOR=0.865	GT:AD:DP:GQ:PL	1/1:0,61:61:99:2621,184,0
3R	13502411	.	A	C	1324.77	.	AC=2;AF=1.00;AN=2;DP=51;ExcessHet=3.0103;FS=0.000;MLEAC=2;MLEAF=1.00;MQ=44.00;QD=26.50;SOR=0.952	GT:AD:DP:GQ:PL	1/1:0,50:50:99:1353,149,0
3R	13502641	.	G	C	1343.77	.	AC=2;AF=1.00;AN=2;DP=49;ExcessHet=3.0103;FS=0.000;MLEAC=2;MLEAF=1.00;MQ=43.96;QD=27.42;SOR=0.909	GT:AD:DP:GQ:PL	1/1:0,49:49:99:1372,147,0
3R	13502675	.	C	G	1210.77	.	AC=2;AF=1.00;AN=2;DP=45;ExcessHet=3.0103;FS=0.000;MLEAC=2;MLEAF=1.00;MQ=43.96;QD=26.91;SOR=0.929	GT:AD:DP:GQ:PL	1/1:0,45:45:99:1239,135,0
3R	13502714	.	C	T	2075.77	.	AC=2;AF=1.00;AN=2;DP=48;ExcessHet=3.0103;FS=0.000;MLEAC=2;MLEAF=1.00;MQ=43.73;QD=25.02;SOR=1.179	GT:AD:DP:GQ:PL	1/1:0,48:48:99:2104,144,0
3R	13502716	.	CA	C	2066.73	.	AC=2;AF=1.00;AN=2;DP=48;ExcessHet=3.0103;FS=0.000;MLEAC=2;MLEAF=1.00;MQ=43.73;QD=32.53;SOR=1.179	GT:AD:DP:GQ:PL	1/1:0,48:48:99:2104,144,0
3R	13502757	.	A	G	1423.77	.	AC=2;AF=1.00;AN=2;DP=52;ExcessHet=3.0103;FS=0.000;MLEAC=2;MLEAF=1.00;MQ=43.75;QD=27.38;SOR=1.136	GT:AD:DP:GQ:PL	1/1:0,52:52:99:1452,156,0
3R	13503054	.	C	T	1237.77	.	AC=2;AF=1.00;AN=2;DP=45;ExcessHet=3.0103;FS=0.000;MLEAC=2;MLEAF=1.00;MQ=44.00;QD=28.13;SOR=1.105	GT:AD:DP:GQ:PL	1/1:0,44:44:99:1266,132,0
3R	13503183	.	G	A	1248.77	.	AC=2;AF=1.00;AN=2;DP=46;ExcessHet=3.0103;FS=0.000;MLEAC=2;MLEAF=1.00;MQ=44.00;QD=27.15;SOR=1.203	GT:AD:DP:GQ:PL	1/1:0,46:46:99:1277,138,0
3R	13503284	.	TA	T	826.73	.	AC=2;AF=1.00;AN=2;DP=44;ExcessHet=3.0103;FS=0.000;MLEAC=2;MLEAF=1.00;MQ=43.96;QD=20.16;SOR=0.741	GT:AD:DP:GQ:PL	1/1:0,41:41:99:864,122,0
3R	13503297	.	G	T	1969.77	.	AC=2;AF=1.00;AN=2;DP=45;ExcessHet=3.0103;FS=0.000;MLEAC=2;MLEAF=1.00;MQ=43.96;QD=30.79;SOR=0.829	GT:AD:DP:GQ:PL	1/1:0,45:45:99:1998,135,0
3R	13503300	.	T	G	792.77	.	AC=2;AF=1.00;AN=2;DP=44;ExcessHet=3.0103;FS=0.000;MLEAC=2;MLEAF=1.00;MQ=43.96;QD=20.86;SOR=1.040	GT:AD:DP:GQ:PL	1/1:0,38:38:99:821,113,0
3R	13503301	.	G	T	806.73	.	AC=2;AF=1.00;AN=2;DP=45;ExcessHet=3.0103;FS=0.000;MLEAC=2;MLEAF=1.00;MQ=43.96;QD=20.69;SOR=1.040	GT:AD:DP:GQ:PL	1/1:0,39:39:99:844,116,0
3R	13503386	.	G	A	1159.77	.	AC=2;AF=1.00;AN=2;DP=43;ExcessHet=3.0103;FS=0.000;MLEAC=2;MLEAF=1.00;MQ=43.80;QD=26.97;SOR=1.179	GT:AD:DP:GQ:PL	1/1:0,43:43:99:1188,128,0
3R	13503482	.	C	T	746.77	.	AC=2;AF=1.00;AN=2;DP=29;ExcessHet=3.0103;FS=0.000;MLEAC=2;MLEAF=1.00;MQ=43.86;QD=25.75;SOR=2.910	GT:AD:DP:GQ:PL	1/1:0,29:29:86:775,86,0
3R	13503557	.	ACCCCCCCC	A	773.73	.	AC=2;AF=1.00;AN=2;DP=25;ExcessHet=3.0103;FS=0.000;MLEAC=2;MLEAF=1.00;MQ=44.00;QD=21.53;SOR=0.914	GT:AD:DP:GQ:PL	1/1:0,18:18:55:811,55,0
3R	13503636	.	TG	T	664.73	.	AC=2;AF=1.00;AN=2;DP=24;ExcessHet=3.0103;FS=0.000;MLEAC=2;MLEAF=1.00;MQ=43.92;QD=28.90;SOR=1.426	GT:AD:DP:GQ:PL	1/1:0,23:23:69:702,69,0
3R	13504063	.	G	A	1126.77	.	AC=2;AF=1.00;AN=2;DP=42;ExcessHet=3.0103;FS=0.000;MLEAC=2;MLEAF=1.00;MQ=43.95;QD=26.83;SOR=0.892	GT:AD:DP:GQ:PL	1/1:0,42:42:99:1155,126,0
3R	13504151	.	C	G	1923.77	.	AC=2;AF=1.00;AN=2;DP=43;ExcessHet=3.0103;FS=0.000;MLEAC=2;MLEAF=1.00;MQ=43.91;QD=31.52;SOR=1.055	GT:AD:DP:GQ:PL	1/1:0,43:43:99:1952,132,0
3R	13504154	.	C	T	1923.77	.	AC=2;AF=1.00;AN=2;DP=43;ExcessHet=3.0103;FS=0.000;MLEAC=2;MLEAF=1.00;MQ=43.91;QD=28.84;SOR=0.941	GT:AD:DP:GQ:PL	1/1:0,43:43:99:1952,132,0
3R	13504415	.	G	A	1820.77	.	AC=2;AF=1.00;AN=2;DP=66;ExcessHet=3.0103;FS=0.000;MLEAC=2;MLEAF=1.00;MQ=44.00;QD=28.01;SOR=1.078	GT:AD:DP:GQ:PL	1/1:0,65:65:99:1849,195,0
3R	13504438	.	G	C	1801.77	.	AC=2;AF=1.00;AN=2;DP=67;ExcessHet=3.0103;FS=0.000;MLEAC=2;MLEAF=1.00;MQ=44.00;QD=26.89;SOR=0.784	GT:AD:DP:GQ:PL	1/1:0,67:67:99:1830,200,0
3R	13504533	.	T	G	1933.77	.	AC=2;AF=1.00;AN=2;DP=71;ExcessHet=3.0103;FS=0.000;MLEAC=2;MLEAF=1.00;MQ=44.00;QD=27.24;SOR=1.451	GT:AD:DP:GQ:PL	1/1:0,71:71:99:1962,213,0
3R	13504587	.	C	T	1879.77	.	AC=2;AF=1.00;AN=2;DP=67;ExcessHet=3.0103;FS=0.000;MLEAC=2;MLEAF=1.00;MQ=44.00;QD=28.06;SOR=0.917	GT:AD:DP:GQ:PL	1/1:0,67:67:99:1908,201,0
3R	13504624	.	T	A	1641.77	.	AC=2;AF=1.00;AN=2;DP=62;ExcessHet=3.0103;FS=0.000;MLEAC=2;MLEAF=1.00;MQ=43.97;QD=26.48;SOR=0.899	GT:AD:DP:GQ:PL	1/1:0,62:62:99:1670,185,0
3R	13504665	.	G	C	2928.77	.	AC=2;AF=1.00;AN=2;DP=66;ExcessHet=3.0103;FS=0.000;MLEAC=2;MLEAF=1.00;MQ=43.94;QD=31.09;SOR=0.693	GT:AD:DP:GQ:PL	1/1:0,66:66:99:2957,199,0
3R	13504668	.	G	C	3061.77	.	AC=2;AF=1.00;AN=2;DP=68;ExcessHet=3.0103;FS=0.000;MLEAC=2;MLEAF=1.00;MQ=43.94;QD=29.46;SOR=0.752	GT:AD:DP:GQ:PL	1/1:0,68:68:99:3090,208,0
3R	13504669	.	TATA	T	3052.73	.	AC=2;AF=1.00;AN=2;DP=68;ExcessHet=3.0103;FS=0.000;MLEAC=2;MLEAF=1.00;MQ=43.94;QD=29.12;SOR=0.752	GT:AD:DP:GQ:PL	1/1:0,68:68:99:3090,208,0
3R	13504692	.	A	AT	1054.73	.	AC=2;AF=1.00;AN=2;BaseQRankSum=1.014;ClippingRankSum=0.000;DP=69;ExcessHet=3.0103;FS=0.000;MLEAC=2;MLEAF=1.00;MQ=43.94;MQRankSum=-0.394;QD=17.29;ReadPosRankSum=-1.235;SOR=0.531	GT:AD:DP:GQ:PL	1/1:5,56:61:89:1092,89,0
3R	13504860	.	C	T	2866.77	.	AC=2;AF=1.00;AN=2;DP=64;ExcessHet=3.0103;FS=0.000;MLEAC=2;MLEAF=1.00;MQ=43.86;QD=31.59;SOR=1.044	GT:AD:DP:GQ:PL	1/1:0,64:64:99:2895,202,0
3R	13504866	.	G	C	2776.77	.	AC=2;AF=1.00;AN=2;DP=63;ExcessHet=3.0103;FS=0.000;MLEAC=2;MLEAF=1.00;MQ=43.86;QD=30.93;SOR=1.179	GT:AD:DP:GQ:PL	1/1:0,63:63:99:2805,193,0
3R	13504980	.	T	C	1769.77	.	AC=2;AF=1.00;AN=2;DP=66;ExcessHet=3.0103;FS=0.000;MLEAC=2;MLEAF=1.00;MQ=43.94;QD=27.23;SOR=0.723	GT:AD:DP:GQ:PL	1/1:0,65:65:99:1798,194,0
3R	13505233	.	A	C	1887.77	.	AC=2;AF=1.00;AN=2;DP=68;ExcessHet=3.0103;FS=0.000;MLEAC=2;MLEAF=1.00;MQ=44.13;QD=27.76;SOR=1.445	GT:AD:DP:GQ:PL	1/1:0,68:68:99:1916,204,0
3R	13505259	.	C	T	1841.77	.	AC=2;AF=1.00;AN=2;DP=67;ExcessHet=3.0103;FS=0.000;MLEAC=2;MLEAF=1.00;MQ=44.04;QD=27.49;SOR=1.318	GT:AD:DP:GQ:PL	1/1:0,67:67:99:1870,200,0
3R	13505316	.	T	A	1855.77	.	AC=2;AF=1.00;AN=2;DP=67;ExcessHet=3.0103;FS=0.000;MLEAC=2;MLEAF=1.00;MQ=43.95;QD=27.70;SOR=0.917	GT:AD:DP:GQ:PL	1/1:0,67:67:99:1884,201,0
3R	13505339	.	C	G	1604.77	.	AC=2;AF=1.00;AN=2;DP=60;ExcessHet=3.0103;FS=0.000;MLEAC=2;MLEAF=1.00;MQ=43.91;QD=26.75;SOR=0.760	GT:AD:DP:GQ:PL	1/1:0,60:60:99:1633,179,0
3R	13505367	.	AAG	A	2763.73	.	AC=2;AF=1.00;AN=2;DP=63;ExcessHet=3.0103;FS=0.000;MLEAC=2;MLEAF=1.00;MQ=43.85;QD=32.68;SOR=0.976	GT:AD:DP:GQ:PL	1/1:0,62:62:99:2801,190,0
3R	13505376	.	G	T	2803.77	.	AC=2;AF=1.00;AN=2;DP=64;ExcessHet=3.0103;FS=0.000;MLEAC=2;MLEAF=1.00;MQ=43.68;QD=27.98;SOR=1.044	GT:AD:DP:GQ:PL	1/1:0,64:64:99:2832,193,0
3R	13505478	.	A	G	1336.77	.	AC=2;AF=1.00;AN=2;DP=49;ExcessHet=3.0103;FS=0.000;MLEAC=2;MLEAF=1.00;MQ=43.70;QD=27.28;SOR=0.733	GT:AD:DP:GQ:PL	1/1:0,49:49:99:1365,147,0
3R	13505507	.	C	CATAT	1549.73	.	AC=2;AF=1.00;AN=2;DP=43;ExcessHet=3.0103;FS=0.000;MLEAC=2;MLEAF=1.00;MQ=43.47;QD=30.63;SOR=1.214	GT:AD:DP:GQ:PL	1/1:0,34:34:99:1587,111,0
3R	13505525	.	G	A	1620.77	.	AC=2;AF=1.00;AN=2;DP=35;ExcessHet=3.0103;FS=0.000;MLEAC=2;MLEAF=1.00;MQ=43.47;QD=23.47;SOR=1.483	GT:AD:DP:GQ:PL	1/1:0,35:35:99:1649,111,0
3R	13505537	.	A	T	1851.77	.	AC=2;AF=1.00;AN=2;DP=47;ExcessHet=3.0103;FS=0.000;MLEAC=2;MLEAF=1.00;MQ=43.37;QD=30.29;SOR=0.919	GT:AD:DP:GQ:PL	1/1:0,47:47:99:1880,144,0
3R	13505617	.	G	A	1195.77	.	AC=2;AF=1.00;AN=2;DP=44;ExcessHet=3.0103;FS=0.000;MLEAC=2;MLEAF=1.00;MQ=43.69;QD=27.18;SOR=1.230	GT:AD:DP:GQ:PL	1/1:0,44:44:99:1224,132,0
3R	13505773	.	C	T	1695.77	.	AC=2;AF=1.00;AN=2;DP=41;ExcessHet=3.0103;FS=0.000;MLEAC=2;MLEAF=1.00;MQ=43.76;QD=31.52;SOR=0.954	GT:AD:DP:GQ:PL	1/1:0,41:41:99:1724,123,0
3R	13505775	.	G	GA	1686.73	.	AC=2;AF=1.00;AN=2;DP=41;ExcessHet=3.0103;FS=0.000;MLEAC=2;MLEAF=1.00;MQ=43.76;QD=27.64;SOR=0.954	GT:AD:DP:GQ:PL	1/1:0,41:41:99:1724,123,0
3R	13505807	.	T	A	1245.77	.	AC=2;AF=1.00;AN=2;DP=47;ExcessHet=3.0103;FS=0.000;MLEAC=2;MLEAF=1.00;MQ=43.85;QD=26.51;SOR=0.823	GT:AD:DP:GQ:PL	1/1:0,47:47:99:1274,140,0
3R	13505907	.	C	T	1491.77	.	AC=2;AF=1.00;AN=2;BaseQRankSum=1.764;ClippingRankSum=0.000;DP=56;ExcessHet=3.0103;FS=3.332;MLEAC=2;MLEAF=1.00;MQ=43.81;MQRankSum=-0.250;QD=26.64;ReadPosRankSum=-0.556;SOR=0.514	GT:AD:DP:GQ:PL	1/1:1,55:56:99:1520,157,0
3R	13505958	.	A	G	1146.77	.	AC=2;AF=1.00;AN=2;BaseQRankSum=1.701;ClippingRankSum=0.000;DP=45;ExcessHet=3.0103;FS=3.108;MLEAC=2;MLEAF=1.00;MQ=43.76;MQRankSum=-0.283;QD=25.48;ReadPosRankSum=-0.577;SOR=0.365	GT:AD:DP:GQ:PL	1/1:1,44:45:99:1175,124,0
3R	13506035	.	TG	T	923.73	.	AC=2;AF=1.00;AN=2;DP=31;ExcessHet=3.0103;FS=0.000;MLEAC=2;MLEAF=1.00;MQ=43.87;QD=29.80;SOR=0.892	GT:AD:DP:GQ:PL	1/1:0,31:31:93:961,93,0
3R	13506104	.	C	A	1436.77	.	AC=2;AF=1.00;AN=2;DP=31;ExcessHet=3.0103;FS=0.000;MLEAC=2;MLEAF=1.00;MQ=43.64;QD=33.35;SOR=0.756	GT:AD:DP:GQ:PL	1/1:0,31:31:99:1465,99,0
3R	13506105	.	A	ATTTTT	1305.73	.	AC=2;AF=1.00;AN=2;DP=31;ExcessHet=3.0103;FS=0.000;MLEAC=1;MLEAF=0.500;MQ=43.64;QD=28.81;SOR=1.127	GT:AD:DP:GQ:PL	1/1:0,31:31:99:1332,99,0
3R	13506173	.	G	T	976.77	.	AC=2;AF=1.00;AN=2;DP=35;ExcessHet=3.0103;FS=0.000;MLEAC=2;MLEAF=1.00;MQ=43.02;QD=27.91;SOR=1.675	GT:AD:DP:GQ:PL	1/1:0,35:35:99:1005,105,0
3R	13506316	.	ATGGG	A	765.73	.	AC=2;AF=1.00;AN=2;DP=20;ExcessHet=3.0103;FS=0.000;MLEAC=2;MLEAF=1.00;MQ=42.84;QD=27.14;SOR=0.804	GT:AD:DP:GQ:PL	1/1:0,17:17:55:803,55,0
3R	13506324	.	CGGAAAGCCATGGGCCATGGCAGGCAGG	C	801.73	.	AC=2;AF=1.00;AN=2;DP=19;ExcessHet=3.0103;FS=0.000;MLEAC=2;MLEAF=1.00;MQ=43.69;QD=36.56;SOR=0.793	GT:AD:DP:GQ:PL	1/1:0,19:19:58:839,58,0
3R	13506458	.	ACT	A	1137.73	.	AC=2;AF=1.00;AN=2;BaseQRankSum=0.837;ClippingRankSum=0.000;DP=38;ExcessHet=3.0103;FS=0.000;MLEAC=2;MLEAF=1.00;MQ=41.81;MQRankSum=-0.337;QD=34.48;ReadPosRankSum=1.263;SOR=0.275	GT:AD:DP:GQ:PL	1/1:1,32:33:52:1175,52,0
3R	13506812	.	T	A	2728.77	.	AC=2;AF=1.00;AN=2;DP=61;ExcessHet=3.0103;FS=0.000;MLEAC=2;MLEAF=1.00;MQ=43.38;QD=29.16;SOR=0.725	GT:AD:DP:GQ:PL	1/1:0,61:61:99:2757,187,0
3R	13506818	.	A	C	2790.77	.	AC=2;AF=1.00;AN=2;DP=63;ExcessHet=3.0103;FS=0.000;MLEAC=2;MLEAF=1.00;MQ=43.40;QD=29.84;SOR=0.724	GT:AD:DP:GQ:PL	1/1:0,63:63:99:2819,190,0
3R	13506824	.	C	T	2679.77	.	AC=2;AF=1.00;AN=2;DP=61;ExcessHet=3.0103;FS=0.000;MLEAC=2;MLEAF=1.00;MQ=43.38;QD=29.50;SOR=0.793	GT:AD:DP:GQ:PL	1/1:0,61:61:99:2708,184,0
3R	13506850	.	G	C	2515.77	.	AC=2;AF=1.00;AN=2;DP=58;ExcessHet=3.0103;FS=0.000;MLEAC=2;MLEAF=1.00;MQ=43.63;QD=34.00;SOR=0.997	GT:AD:DP:GQ:PL	1/1:0,58:58:99:2544,175,0
3R	13506858	.	T	A	2567.77	.	AC=2;AF=1.00;AN=2;DP=58;ExcessHet=3.0103;FS=0.000;MLEAC=2;MLEAF=1.00;MQ=43.63;QD=27.11;SOR=0.762	GT:AD:DP:GQ:PL	1/1:0,58:58:99:2596,181,0
3R	13506917	.	T	C	1468.77	.	AC=2;AF=1.00;AN=2;DP=55;ExcessHet=3.0103;FS=0.000;MLEAC=2;MLEAF=1.00;MQ=43.29;QD=26.70;SOR=1.159	GT:AD:DP:GQ:PL	1/1:0,55:55:99:1497,164,0
3R	13506977	.	CAAATATAAAATAA	C	1852.73	.	AC=2;AF=1.00;AN=2;DP=44;ExcessHet=3.0103;FS=0.000;MLEAC=2;MLEAF=1.00;MQ=42.90;QD=28.40;SOR=2.093	GT:AD:DP:GQ:PL	1/1:0,42:42:99:1890,127,0
3R	13507026	.	C	A	2117.77	.	AC=2;AF=1.00;AN=2;DP=47;ExcessHet=3.0103;FS=0.000;MLEAC=2;MLEAF=1.00;MQ=42.91;QD=33.71;SOR=1.981	GT:AD:DP:GQ:PL	1/1:0,47:47:99:2146,144,0
3R	13507030	.	T	A	2117.77	.	AC=2;AF=1.00;AN=2;DP=48;ExcessHet=3.0103;FS=0.000;MLEAC=2;MLEAF=1.00;MQ=42.89;QD=30.98;SOR=1.863	GT:AD:DP:GQ:PL	1/1:0,48:48:99:2146,144,0
3R	13507121	.	T	A	1066.77	.	AC=2;AF=1.00;AN=2;DP=40;ExcessHet=3.0103;FS=0.000;MLEAC=2;MLEAF=1.00;MQ=43.31;QD=26.67;SOR=1.022	GT:AD:DP:GQ:PL	1/1:0,40:40:99:1095,120,0
3R	13507158	.	G	A	1750.77	.	AC=2;AF=1.00;AN=2;DP=40;ExcessHet=3.0103;FS=0.000;MLEAC=2;MLEAF=1.00;MQ=43.36;QD=20.28;SOR=0.793	GT:AD:DP:GQ:PL	1/1:0,40:40:99:1779,123,0
3R	13507175	.	G	A	1693.77	.	AC=2;AF=1.00;AN=2;DP=39;ExcessHet=3.0103;FS=0.000;MLEAC=2;MLEAF=1.00;MQ=43.29;QD=30.20;SOR=1.096	GT:AD:DP:GQ:PL	1/1:0,39:39:99:1722,117,0
3R	13507198	.	TA	T	1625.73	.	AC=2;AF=1.00;AN=2;DP=37;ExcessHet=3.0103;FS=0.000;MLEAC=2;MLEAF=1.00;MQ=43.07;QD=33.09;SOR=0.984	GT:AD:DP:GQ:PL	1/1:0,37:37:99:1663,111,0
3R	13507202	.	A	T	1634.77	.	AC=2;AF=1.00;AN=2;DP=37;ExcessHet=3.0103;FS=0.000;MLEAC=2;MLEAF=1.00;MQ=43.07;QD=34.46;SOR=0.984	GT:AD:DP:GQ:PL	1/1:0,37:37:99:1663,111,0
3R	13507215	.	A	G	1557.77	.	AC=2;AF=1.00;AN=2;DP=36;ExcessHet=3.0103;FS=0.000;MLEAC=2;MLEAF=1.00;MQ=42.99;QD=36.50;SOR=0.927	GT:AD:DP:GQ:PL	1/1:0,36:36:99:1586,108,0
3R	13507248	.	G	A	810.77	.	AC=2;AF=1.00;AN=2;DP=30;ExcessHet=3.0103;FS=0.000;MLEAC=2;MLEAF=1.00;MQ=42.71;QD=27.03;SOR=0.693	GT:AD:DP:GQ:PL	1/1:0,30:30:90:839,90,0
3R	13507279	.	CA	C	1253.73	.	AC=2;AF=1.00;AN=2;DP=28;ExcessHet=3.0103;FS=0.000;MLEAC=2;MLEAF=1.00;MQ=42.51;QD=38.17;SOR=1.179	GT:AD:DP:GQ:PL	1/1:0,28:28:87:1291,87,0
3R	13507285	.	A	AGGCAGCACCCAAGC	1395.73	.	AC=2;AF=1.00;AN=2;DP=28;ExcessHet=3.0103;FS=0.000;MLEAC=2;MLEAF=1.00;MQ=42.51;QD=27.10;SOR=1.179	GT:AD:DP:GQ:PL	1/1:0,28:28:96:1433,96,0
3R	13507595	.	CAA	C	640.73	.	AC=2;AF=1.00;AN=2;DP=34;ExcessHet=3.0103;FS=0.000;MLEAC=2;MLEAF=1.00;MQ=43.48;QD=25.63;SOR=2.215	GT:AD:DP:GQ:PL	1/1:0,25:25:75:678,75,0
3R	13507874	.	CAAA	C	991.73	.	AC=2;AF=1.00;AN=2;BaseQRankSum=-0.808;ClippingRankSum=0.000;DP=38;ExcessHet=3.0103;FS=4.771;MLEAC=2;MLEAF=1.00;MQ=43.87;MQRankSum=3.533;QD=33.06;SOR=1.549	GT:AD:DP:GQ:PL	1/1:1,29:30:81:1029,81,0
3R	13507932	.	C	A	2032.77	.	AC=2;AF=1.00;AN=2;DP=45;ExcessHet=3.0103;FS=0.000;MLEAC=2;MLEAF=1.00;MQ=43.94;QD=31.22;SOR=0.737	GT:AD:DP:GQ:PL	1/1:0,45:45:99:2061,138,0
3R	13507935	.	G	C	2077.77	.	AC=2;AF=1.00;AN=2;DP=46;ExcessHet=3.0103;FS=0.000;MLEAC=2;MLEAF=1.00;MQ=43.94;QD=32.64;SOR=0.780	GT:AD:DP:GQ:PL	1/1:0,46:46:99:2106,141,0
3R	13507938	.	C	T	2065.77	.	AC=2;AF=1.00;AN=2;DP=46;ExcessHet=3.0103;FS=0.000;MLEAC=2;MLEAF=1.00;MQ=43.94;QD=29.34;SOR=0.780	GT:AD:DP:GQ:PL	1/1:0,46:46:99:2094,141,0
3R	13507943	.	T	C	2142.77	.	AC=2;AF=1.00;AN=2;DP=49;ExcessHet=3.0103;FS=0.000;MLEAC=2;MLEAF=1.00;MQ=43.94;QD=26.49;SOR=0.909	GT:AD:DP:GQ:PL	1/1:0,49:49:99:2171,147,0
3R	13508065	.	G	A	2761.77	.	AC=2;AF=1.00;AN=2;DP=62;ExcessHet=3.0103;FS=0.000;MLEAC=2;MLEAF=1.00;MQ=44.00;QD=40.50;SOR=0.693	GT:AD:DP:GQ:PL	1/1:0,62:62:99:2790,187,0
3R	13508066	.	G	A	2761.77	.	AC=2;AF=1.00;AN=2;DP=62;ExcessHet=3.0103;FS=0.000;MLEAC=2;MLEAF=1.00;MQ=44.00;QD=37.05;SOR=0.693	GT:AD:DP:GQ:PL	1/1:0,62:62:99:2790,187,0
3R	13508068	.	T	C	2761.77	.	AC=2;AF=1.00;AN=2;DP=61;ExcessHet=3.0103;FS=0.000;MLEAC=2;MLEAF=1.00;MQ=44.00;QD=33.08;SOR=0.725	GT:AD:DP:GQ:PL	1/1:0,61:61:99:2790,187,0
3R	13508568	.	C	T	1510.77	.	AC=2;AF=1.00;AN=2;DP=57;ExcessHet=3.0103;FS=0.000;MLEAC=2;MLEAF=1.00;MQ=44.00;QD=26.50;SOR=0.877	GT:AD:DP:GQ:PL	1/1:0,57:57:99:1539,170,0
3R	13508879	.	A	G	1968.77	.	AC=2;AF=1.00;AN=2;DP=76;ExcessHet=3.0103;FS=0.000;MLEAC=2;MLEAF=1.00;MQ=43.97;QD=26.60;SOR=1.209	GT:AD:DP:GQ:PL	1/1:0,74:74:99:1997,220,0
3R	13508916	.	A	T	3308.77	.	AC=2;AF=1.00;AN=2;DP=75;ExcessHet=3.0103;FS=0.000;MLEAC=2;MLEAF=1.00;MQ=43.95;QD=25.53;SOR=0.864	GT:AD:DP:GQ:PL	1/1:0,74:74:99:3337,229,0
3R	13508918	.	T	G	3308.77	.	AC=2;AF=1.00;AN=2;DP=76;ExcessHet=3.0103;FS=0.000;MLEAC=2;MLEAF=1.00;MQ=43.95;QD=28.63;SOR=0.832	GT:AD:DP:GQ:PL	1/1:0,75:75:99:3337,229,0
3R	13509013	.	G	A	2495.77	.	AC=2;AF=1.00;AN=2;DP=57;ExcessHet=3.0103;FS=0.000;MLEAC=2;MLEAF=1.00;MQ=43.97;QD=38.14;SOR=1.140	GT:AD:DP:GQ:PL	1/1:0,57:57:99:2524,172,0
3R	13509018	.	A	G	2534.77	.	AC=2;AF=1.00;AN=2;DP=56;ExcessHet=3.0103;FS=0.000;MLEAC=2;MLEAF=1.00;MQ=43.97;QD=31.31;SOR=1.199	GT:AD:DP:GQ:PL	1/1:0,56:56:99:2563,175,0
3R	13509249	.	A	G	1727.77	.	AC=2;AF=1.00;AN=2;DP=64;ExcessHet=3.0103;FS=0.000;MLEAC=2;MLEAF=1.00;MQ=44.00;QD=27.00;SOR=1.503	GT:AD:DP:GQ:PL	1/1:0,64:64:99:1756,191,0
3R	13509290	.	C	A	1937.77	.	AC=2;AF=1.00;AN=2;DP=70;ExcessHet=3.0103;FS=0.000;MLEAC=2;MLEAF=1.00;MQ=44.00;QD=27.68;SOR=1.418	GT:AD:DP:GQ:PL	1/1:0,70:70:99:1966,209,0
3R	13509383	.	C	A	1315.77	.	AC=2;AF=1.00;AN=2;DP=48;ExcessHet=3.0103;FS=0.000;MLEAC=2;MLEAF=1.00;MQ=43.96;QD=28.00;SOR=1.378	GT:AD:DP:GQ:PL	1/1:0,47:47:99:1344,141,0
3R	13509475	.	G	C	1248.77	.	AC=2;AF=1.00;AN=2;DP=48;ExcessHet=3.0103;FS=0.000;MLEAC=2;MLEAF=1.00;MQ=44.00;QD=26.02;SOR=0.866	GT:AD:DP:GQ:PL	1/1:0,48:48:99:1277,143,0
3R	13509527	.	T	C	1271.77	.	AC=2;AF=1.00;AN=2;DP=47;ExcessHet=3.0103;FS=0.000;MLEAC=2;MLEAF=1.00;MQ=43.69;QD=27.06;SOR=0.735	GT:AD:DP:GQ:PL	1/1:0,47:47:99:1300,140,0
3R	13509610	.	G	A	889.77	.	AC=2;AF=1.00;AN=2;BaseQRankSum=1.667;ClippingRankSum=0.000;DP=39;ExcessHet=3.0103;FS=0.000;MLEAC=2;MLEAF=1.00;MQ=43.93;MQRankSum=0.000;QD=24.05;ReadPosRankSum=1.266;SOR=0.323	GT:AD:DP:GQ:PL	1/1:1,36:37:99:918,100,0
3R	13509654	.	A	C	1697.77	.	AC=2;AF=1.00;AN=2;DP=39;ExcessHet=3.0103;FS=0.000;MLEAC=2;MLEAF=1.00;MQ=43.93;QD=33.10;SOR=1.096	GT:AD:DP:GQ:PL	1/1:0,39:39:99:1726,117,0
3R	13509655	.	C	G	1697.77	.	AC=2;AF=1.00;AN=2;DP=39;ExcessHet=3.0103;FS=0.000;MLEAC=2;MLEAF=1.00;MQ=43.93;QD=31.25;SOR=1.096	GT:AD:DP:GQ:PL	1/1:0,39:39:99:1726,117,0
3R	13509672	.	T	C	1063.77	.	AC=2;AF=1.00;AN=2;DP=39;ExcessHet=3.0103;FS=0.000;MLEAC=2;MLEAF=1.00;MQ=43.93;QD=27.28;SOR=0.968	GT:AD:DP:GQ:PL	1/1:0,39:39:99:1092,117,0
3R	13509691	.	A	G	1096.77	.	AC=2;AF=1.00;AN=2;DP=41;ExcessHet=3.0103;FS=0.000;MLEAC=2;MLEAF=1.00;MQ=43.93;QD=26.75;SOR=0.843	GT:AD:DP:GQ:PL	1/1:0,41:41:99:1125,123,0
3R	13510056	.	C	CCGGTCGGTCGGT	1102.73	.	AC=2;AF=1.00;AN=2;DP=31;ExcessHet=3.0103;FS=0.000;MLEAC=2;MLEAF=1.00;MQ=43.75;QD=28.46;SOR=0.859	GT:AD:DP:GQ:PL	1/1:0,24:24:79:1140,79,0
3R	13510083	.	C	T	794.77	.	AC=2;AF=1.00;AN=2;DP=29;ExcessHet=3.0103;FS=0.000;MLEAC=2;MLEAF=1.00;MQ=44.18;QD=27.41;SOR=1.071	GT:AD:DP:GQ:PL	1/1:0,29:29:87:823,87,0
3R	13510203	.	A	G	1943.77	.	AC=2;AF=1.00;AN=2;DP=44;ExcessHet=3.0103;FS=0.000;MLEAC=2;MLEAF=1.00;MQ=43.87;QD=25.95;SOR=0.784	GT:AD:DP:GQ:PL	1/1:0,44:44:99:1972,135,0
3R	13510204	.	G	A	1943.77	.	AC=2;AF=1.00;AN=2;DP=45;ExcessHet=3.0103;FS=0.000;MLEAC=2;MLEAF=1.00;MQ=43.87;QD=27.33;SOR=0.829	GT:AD:DP:GQ:PL	1/1:0,45:45:99:1972,135,0
3R	13510281	.	C	T	2088.77	.	AC=2;AF=1.00;AN=2;DP=48;ExcessHet=3.0103;FS=0.000;MLEAC=2;MLEAF=1.00;MQ=43.88;QD=24.36;SOR=1.298	GT:AD:DP:GQ:PL	1/1:0,48:48:99:2117,144,0
3R	13510292	.	G	A	2163.77	.	AC=2;AF=1.00;AN=2;DP=50;ExcessHet=3.0103;FS=0.000;MLEAC=2;MLEAF=1.00;MQ=43.88;QD=29.25;SOR=1.390	GT:AD:DP:GQ:PL	1/1:0,50:50:99:2192,150,0
3R	13510366	.	C	T	1341.77	.	AC=2;AF=1.00;AN=2;DP=51;ExcessHet=3.0103;FS=0.000;MLEAC=2;MLEAF=1.00;MQ=44.00;QD=26.84;SOR=1.390	GT:AD:DP:GQ:PL	1/1:0,50:50:99:1370,150,0
3R	13511183	.	CAA	C	470.86	.	AC=1;AF=0.500;AN=2;BaseQRankSum=-2.369;ClippingRankSum=0.000;DP=52;ExcessHet=3.0103;FS=10.387;MLEAC=1;MLEAF=0.500;MQ=43.32;MQRankSum=0.665;QD=12.07;ReadPosRankSum=0.565;SOR=0.636	GT:AD:DP:GQ:PL	0/1:6,33:39:2:506,0,2
3R	13511248	.	T	C	1253.77	.	AC=2;AF=1.00;AN=2;DP=48;ExcessHet=3.0103;FS=0.000;MLEAC=2;MLEAF=1.00;MQ=43.82;QD=26.12;SOR=2.400	GT:AD:DP:GQ:PL	1/1:0,48:48:99:1282,143,0
3R	13511316	.	G	A	1278.77	.	AC=2;AF=1.00;AN=2;DP=46;ExcessHet=3.0103;FS=0.000;MLEAC=2;MLEAF=1.00;MQ=43.63;QD=27.80;SOR=1.329	GT:AD:DP:GQ:PL	1/1:0,46:46:99:1307,138,0
3R	13511371	.	G	A	1125.77	.	AC=2;AF=1.00;AN=2;BaseQRankSum=1.907;ClippingRankSum=0.000;DP=42;ExcessHet=3.0103;FS=0.000;MLEAC=2;MLEAF=1.00;MQ=43.69;MQRankSum=0.000;QD=26.80;ReadPosRankSum=-0.083;SOR=0.460	GT:AD:DP:GQ:PL	1/1:1,41:42:99:1154,116,0
3R	13511758	.	TCCACACCCACAC	T	1999.73	.	AC=2;AF=1.00;AN=2;DP=52;ExcessHet=3.0103;FS=0.000;MLEAC=2;MLEAF=1.00;MQ=43.25;QD=28.22;SOR=0.780	GT:AD:DP:GQ:PL	1/1:0,46:46:99:2037,139,0
3R	13511883	.	TAGCGGGAA	T	1667.73	.	AC=2;AF=1.00;AN=2;DP=48;ExcessHet=3.0103;FS=0.000;MLEAC=2;MLEAF=1.00;MQ=42.22;QD=33.07;SOR=1.493	GT:AD:DP:GQ:PL	1/1:0,38:38:99:1705,115,0
3R	13511933	.	A	C	1173.77	.	AC=2;AF=1.00;AN=2;DP=43;ExcessHet=3.0103;FS=0.000;MLEAC=2;MLEAF=1.00;MQ=42.93;QD=27.30;SOR=0.739	GT:AD:DP:GQ:PL	1/1:0,43:43:99:1202,129,0
3R	13512061	.	G	A	969.77	.	AC=2;AF=1.00;AN=2;DP=35;ExcessHet=3.0103;FS=0.000;MLEAC=2;MLEAF=1.00;MQ=43.69;QD=27.71;SOR=0.749	GT:AD:DP:GQ:PL	1/1:0,35:35:99:998,105,0
3R	13512194	.	T	TATG	1942.73	.	AC=2;AF=1.00;AN=2;DP=41;ExcessHet=3.0103;FS=0.000;MLEAC=2;MLEAF=1.00;MQ=42.29;QD=29.95;SOR=0.902	GT:AD:DP:GQ:PL	1/1:0,40:40:99:1980,132,0
3R	13512196	.	A	AGCTCAGTGGGTG	2121.73	.	AC=2;AF=1.00;AN=2;DP=44;ExcessHet=3.0103;FS=0.000;MLEAC=2;MLEAF=1.00;MQ=42.46;QD=31.70;SOR=0.990	GT:AD:DP:GQ:PL	1/1:0,44:44:99:2159,144,0
3R	13512225	.	G	C	1732.77	.	AC=2;AF=1.00;AN=2;DP=40;ExcessHet=3.0103;FS=0.000;MLEAC=2;MLEAF=1.00;MQ=42.25;QD=28.20;SOR=0.793	GT:AD:DP:GQ:PL	1/1:0,40:40:99:1761,123,0
3R	13512228	.	GGGGGGGT	G	1699.73	.	AC=2;AF=1.00;AN=2;DP=39;ExcessHet=3.0103;FS=0.000;MLEAC=2;MLEAF=1.00;MQ=42.33;QD=25.32;SOR=0.850	GT:AD:DP:GQ:PL	1/1:0,39:39:99:1737,120,0
3R	13512248	.	A	T	1733.77	.	AC=2;AF=1.00;AN=2;DP=41;ExcessHet=3.0103;FS=0.000;MLEAC=2;MLEAF=1.00;MQ=42.52;QD=32.62;SOR=0.843	GT:AD:DP:GQ:PL	1/1:0,41:41:99:1762,124,0
3R	13512638	.	T	C	1379.77	.	AC=2;AF=1.00;AN=2;DP=50;ExcessHet=3.0103;FS=0.000;MLEAC=2;MLEAF=1.00;MQ=43.90;QD=27.60;SOR=0.952	GT:AD:DP:GQ:PL	1/1:0,50:50:99:1408,150,0
3R	13512919	.	A	G	1120.77	.	AC=2;AF=1.00;AN=2;DP=44;ExcessHet=3.0103;FS=0.000;MLEAC=2;MLEAF=1.00;MQ=44.00;QD=26.06;SOR=0.739	GT:AD:DP:GQ:PL	1/1:0,43:43:99:1149,128,0
3R	13512955	.	G	A	888.77	.	AC=2;AF=1.00;AN=2;DP=36;ExcessHet=3.0103;FS=0.000;MLEAC=2;MLEAF=1.00;MQ=43.95;QD=25.39;SOR=0.869	GT:AD:DP:GQ:PL	1/1:0,35:35:99:917,104,0
3R	13513212	.	C	T	1443.77	.	AC=2;AF=1.00;AN=2;DP=53;ExcessHet=3.0103;FS=0.000;MLEAC=2;MLEAF=1.00;MQ=43.96;QD=27.24;SOR=1.524	GT:AD:DP:GQ:PL	1/1:0,53:53:99:1472,158,0
3R	13513269	.	CT	C	618.73	.	AC=2;AF=1.00;AN=2;BaseQRankSum=-1.914;ClippingRankSum=0.000;DP=40;ExcessHet=3.0103;FS=9.294;MLEAC=2;MLEAF=1.00;MQ=43.95;MQRankSum=0.000;QD=18.20;SOR=4.100	GT:AD:DP:GQ:PL	1/1:1,33:34:77:656,77,0
3R	13513309	.	C	T	1450.77	.	AC=2;AF=1.00;AN=2;BaseQRankSum=-0.930;ClippingRankSum=0.000;DP=56;ExcessHet=3.0103;FS=3.680;MLEAC=2;MLEAF=1.00;MQ=43.84;MQRankSum=-0.208;QD=25.91;ReadPosRankSum=-0.870;SOR=0.761	GT:AD:DP:GQ:PL	1/1:1,55:56:99:1479,139,0
3R	13513806	.	A	T	1834.77	.	AC=2;AF=1.00;AN=2;DP=42;ExcessHet=3.0103;FS=0.000;MLEAC=2;MLEAF=1.00;MQ=44.00;QD=31.71;SOR=2.093	GT:AD:DP:GQ:PL	1/1:0,42:42:99:1863,126,0
3R	13513807	.	T	A	1834.77	.	AC=2;AF=1.00;AN=2;DP=42;ExcessHet=3.0103;FS=0.000;MLEAC=2;MLEAF=1.00;MQ=44.00;QD=29.73;SOR=2.093	GT:AD:DP:GQ:PL	1/1:0,42:42:99:1863,126,0
3R	13513843	.	A	G	1052.77	.	AC=2;AF=1.00;AN=2;BaseQRankSum=1.888;ClippingRankSum=0.000;DP=42;ExcessHet=3.0103;FS=0.000;MLEAC=2;MLEAF=1.00;MQ=43.95;MQRankSum=0.000;QD=25.68;ReadPosRankSum=-0.507;SOR=0.432	GT:AD:DP:GQ:PL	1/1:1,40:41:99:1081,113,0
3R	13513894	.	A	T	1184.77	.	AC=2;AF=1.00;AN=2;DP=42;ExcessHet=3.0103;FS=0.000;MLEAC=2;MLEAF=1.00;MQ=43.95;QD=28.21;SOR=0.892	GT:AD:DP:GQ:PL	1/1:0,42:42:99:1213,126,0
3R	13513905	.	T	C	1188.77	.	AC=2;AF=1.00;AN=2;DP=44;ExcessHet=3.0103;FS=0.000;MLEAC=2;MLEAF=1.00;MQ=43.96;QD=27.02;SOR=0.784	GT:AD:DP:GQ:PL	1/1:0,44:44:99:1217,132,0
3R	13514117	.	T	A	1634.77	.	AC=2;AF=1.00;AN=2;DP=60;ExcessHet=3.0103;FS=0.000;MLEAC=2;MLEAF=1.00;MQ=43.97;QD=27.25;SOR=0.693	GT:AD:DP:GQ:PL	1/1:0,60:60:99:1663,180,0
3R	13514397	.	G	A	1387.77	.	AC=2;AF=1.00;AN=2;DP=51;ExcessHet=3.0103;FS=0.000;MLEAC=2;MLEAF=1.00;MQ=43.96;QD=27.21;SOR=0.732	GT:AD:DP:GQ:PL	1/1:0,51:51:99:1416,153,0
3R	13514723	.	G	GTACA	2061.73	.	AC=2;AF=1.00;AN=2;DP=45;ExcessHet=3.0103;FS=0.000;MLEAC=2;MLEAF=1.00;MQ=42.80;QD=30.80;SOR=1.714	GT:AD:DP:GQ:PL	1/1:0,45:45:99:2099,141,0
3R	13514732	.	A	G	2094.77	.	AC=2;AF=1.00;AN=2;DP=46;ExcessHet=3.0103;FS=0.000;MLEAC=2;MLEAF=1.00;MQ=42.82;QD=26.87;SOR=1.765	GT:AD:DP:GQ:PL	1/1:0,46:46:99:2123,144,0
3R	13514847	.	A	T	1252.77	.	AC=2;AF=1.00;AN=2;DP=31;ExcessHet=3.0103;FS=0.000;MLEAC=2;MLEAF=1.00;MQ=43.54;QD=30.84;SOR=0.892	GT:AD:DP:GQ:PL	1/1:0,31:31:93:1281,93,0
3R	13514860	.	G	T	1026.77	.	AC=2;AF=1.00;AN=2;DP=23;ExcessHet=3.0103;FS=0.000;MLEAC=2;MLEAF=1.00;MQ=43.47;QD=27.79;SOR=0.963	GT:AD:DP:GQ:PL	1/1:0,23:23:72:1055,72,0
3R	13515168	.	T	G	1222.77	.	AC=2;AF=1.00;AN=2;DP=29;ExcessHet=3.0103;FS=0.000;MLEAC=2;MLEAF=1.00;MQ=43.80;QD=31.79;SOR=0.997	GT:AD:DP:GQ:PL	1/1:0,28:28:90:1251,90,0
3R	13515178	.	T	C	1226.77	.	AC=2;AF=1.00;AN=2;DP=31;ExcessHet=3.0103;FS=0.000;MLEAC=2;MLEAF=1.00;MQ=43.81;QD=27.37;SOR=0.976	GT:AD:DP:GQ:PL	1/1:0,30:30:90:1255,90,0
3R	13515377	.	A	T	1042.77	.	AC=2;AF=1.00;AN=2;DP=39;ExcessHet=3.0103;FS=0.000;MLEAC=2;MLEAF=1.00;MQ=43.90;QD=27.44;SOR=1.493	GT:AD:DP:GQ:PL	1/1:0,38:38:99:1071,114,0
3R	13515553	.	A	C	1303.77	.	AC=2;AF=1.00;AN=2;DP=49;ExcessHet=3.0103;FS=0.000;MLEAC=2;MLEAF=1.00;MQ=43.88;QD=26.61;SOR=1.345	GT:AD:DP:GQ:PL	1/1:0,49:49:99:1332,147,0
3R	13515605	.	AGTT	A	2392.73	.	AC=2;AF=1.00;AN=2;DP=54;ExcessHet=3.0103;FS=0.000;MLEAC=2;MLEAF=1.00;MQ=43.73;QD=31.25;SOR=1.118	GT:AD:DP:GQ:PL	1/1:0,54:54:99:2430,163,0
3R	13515609	.	T	A	2401.77	.	AC=2;AF=1.00;AN=2;DP=54;ExcessHet=3.0103;FS=0.000;MLEAC=2;MLEAF=1.00;MQ=43.73;QD=26.78;SOR=1.118	GT:AD:DP:GQ:PL	1/1:0,54:54:99:2430,163,0
3R	13515612	.	G	A	2401.77	.	AC=2;AF=1.00;AN=2;DP=54;ExcessHet=3.0103;FS=0.000;MLEAC=2;MLEAF=1.00;MQ=43.73;QD=31.09;SOR=1.118	GT:AD:DP:GQ:PL	1/1:0,54:54:99:2430,163,0
3R	13515616	.	A	ACTCAG	2482.73	.	AC=2;AF=1.00;AN=2;DP=51;ExcessHet=3.0103;FS=0.000;MLEAC=2;MLEAF=1.00;MQ=43.71;QD=23.58;SOR=1.094	GT:AD:DP:GQ:PL	1/1:0,51:51:99:2520,169,0
3R	13515617	.	GTTT	G	2437.73	.	AC=2;AF=1.00;AN=2;DP=48;ExcessHet=3.0103;FS=0.000;MLEAC=2;MLEAF=1.00;MQ=43.69;QD=30.72;SOR=1.179	GT:AD:DP:GQ:PL	1/1:0,48:48:99:2475,166,0
3R	13515723	.	T	C	1525.77	.	AC=2;AF=1.00;AN=2;DP=59;ExcessHet=3.0103;FS=0.000;MLEAC=2;MLEAF=1.00;MQ=43.57;QD=26.31;SOR=0.914	GT:AD:DP:GQ:PL	1/1:0,58:58:99:1554,173,0
3R	13515753	.	T	A	1416.77	.	AC=2;AF=1.00;AN=2;DP=53;ExcessHet=3.0103;FS=0.000;MLEAC=2;MLEAF=1.00;MQ=43.65;QD=27.78;SOR=1.201	GT:AD:DP:GQ:PL	1/1:0,51:51:99:1445,153,0
3R	13515855	.	G	A	1308.77	.	AC=2;AF=1.00;AN=2;BaseQRankSum=1.779;ClippingRankSum=0.000;DP=48;ExcessHet=3.0103;FS=3.195;MLEAC=2;MLEAF=1.00;MQ=43.86;MQRankSum=-0.172;QD=27.27;ReadPosRankSum=-0.553;SOR=0.424	GT:AD:DP:GQ:PL	1/1:1,47:48:99:1337,134,0
3R	13515921	.	C	T	1166.77	.	AC=2;AF=1.00;AN=2;DP=43;ExcessHet=3.0103;FS=0.000;MLEAC=2;MLEAF=1.00;MQ=43.95;QD=27.13;SOR=0.739	GT:AD:DP:GQ:PL	1/1:0,43:43:99:1195,129,0
3R	13516201	.	A	G	1919.77	.	AC=2;AF=1.00;AN=2;DP=46;ExcessHet=3.0103;FS=0.000;MLEAC=2;MLEAF=1.00;MQ=44.00;QD=35.75;SOR=1.464	GT:AD:DP:GQ:PL	1/1:0,46:46:99:1948,138,0
3R	13516205	.	G	C	1892.77	.	AC=2;AF=1.00;AN=2;DP=42;ExcessHet=3.0103;FS=0.000;MLEAC=2;MLEAF=1.00;MQ=44.00;QD=30.11;SOR=1.556	GT:AD:DP:GQ:PL	1/1:0,42:42:99:1921,135,0
3R	13516359	.	AGAATCCT	A	1262.73	.	AC=2;AF=1.00;AN=2;DP=36;ExcessHet=3.0103;FS=0.000;MLEAC=2;MLEAF=1.00;MQ=42.99;QD=31.99;SOR=1.942	GT:AD:DP:GQ:PL	1/1:0,29:29:88:1300,88,0
3R	13516408	.	CCACACACACACACA	C	1236.73	.	AC=2;AF=1.00;AN=2;DP=31;ExcessHet=3.0103;FS=0.000;MLEAC=2;MLEAF=1.00;MQ=43.29;QD=27.97;SOR=1.071	GT:AD:DP:GQ:PL	1/1:0,29:29:88:1274,88,0
3R	13516563	.	G	A	963.77	.	AC=2;AF=1.00;AN=2;DP=35;ExcessHet=3.0103;FS=0.000;MLEAC=2;MLEAF=1.00;MQ=42.76;QD=27.54;SOR=0.749	GT:AD:DP:GQ:PL	1/1:0,35:35:99:992,105,0
3R	13516683	.	GCTGCAGGAT	G	1042.73	.	AC=2;AF=1.00;AN=2;DP=25;ExcessHet=3.0103;FS=0.000;MLEAC=2;MLEAF=1.00;MQ=42.33;QD=25.86;SOR=0.859	GT:AD:DP:GQ:PL	1/1:0,24:24:72:1080,72,0
3R	13516773	.	T	G	441.77	.	AC=2;AF=1.00;AN=2;DP=17;ExcessHet=3.0103;FS=0.000;MLEAC=2;MLEAF=1.00;MQ=42.01;QD=25.99;SOR=0.804	GT:AD:DP:GQ:PL	1/1:0,17:17:51:470,51,0
3R	13516819	.	T	TC	150.77	.	AC=2;AF=1.00;AN=2;DP=8;ExcessHet=3.0103;FS=0.000;MLEAC=2;MLEAF=1.00;MQ=41.18;QD=21.54;SOR=1.609	GT:AD:DP:GQ:PL	1/1:0,7:7:21:188,21,0
3R	13516874	.	G	A	172.80	.	AC=2;AF=1.00;AN=2;DP=7;ExcessHet=3.0103;FS=0.000;MLEAC=2;MLEAF=1.00;MQ=43.58;QD=24.69;SOR=4.174	GT:AD:DP:GQ:PL	1/1:0,7:7:21:201,21,0
3R	13516997	.	TACACAC	T	997.73	.	AC=2;AF=1.00;AN=2;DP=30;ExcessHet=3.0103;FS=0.000;MLEAC=2;MLEAF=1.00;MQ=41.17;QD=28.39;SOR=2.030	GT:AD:DP:GQ:PL	1/1:0,23:23:70:1035,70,0
3R	13517058	.	T	A	926.77	.	AC=2;AF=1.00;AN=2;DP=34;ExcessHet=3.0103;FS=0.000;MLEAC=2;MLEAF=1.00;MQ=40.98;QD=27.26;SOR=1.609	GT:AD:DP:GQ:PL	1/1:0,34:34:99:955,102,0
3R	13517189	.	TAA	T	596.73	.	AC=2;AF=1.00;AN=2;DP=26;ExcessHet=3.0103;FS=0.000;MLEAC=2;MLEAF=1.00;MQ=41.82;QD=27.12;SOR=1.329	GT:AD:DP:GQ:PL	1/1:0,22:22:65:634,65,0
3R	13517221	.	C	A	556.77	.	AC=2;AF=1.00;AN=2;DP=17;ExcessHet=3.0103;FS=0.000;MLEAC=2;MLEAF=1.00;MQ=42.19;QD=29.76;SOR=1.609	GT:AD:DP:GQ:PL	1/1:0,13:13:39:585,39,0
3R	13517224	.	G	A	556.77	.	AC=2;AF=1.00;AN=2;DP=18;ExcessHet=3.0103;FS=0.000;MLEAC=2;MLEAF=1.00;MQ=42.30;QD=26.36;SOR=1.609	GT:AD:DP:GQ:PL	1/1:0,13:13:39:585,39,0
3R	13520109	.	T	TTA	1077.73	.	AC=2;AF=1.00;AN=2;DP=24;ExcessHet=3.0103;FS=0.000;MLEAC=2;MLEAF=1.00;MQ=43.14;QD=29.51;SOR=1.179	GT:AD:DP:GQ:PL	1/1:0,24:24:75:1115,75,0
3R	13520121	.	T	A	1231.77	.	AC=2;AF=1.00;AN=2;DP=27;ExcessHet=3.0103;FS=0.000;MLEAC=2;MLEAF=1.00;MQ=43.02;QD=32.04;SOR=0.922	GT:AD:DP:GQ:PL	1/1:0,27:27:84:1260,84,0
3R	13520143	.	A	G	1681.77	.	AC=2;AF=1.00;AN=2;DP=38;ExcessHet=3.0103;FS=0.000;MLEAC=2;MLEAF=1.00;MQ=42.96;QD=29.52;SOR=0.914	GT:AD:DP:GQ:PL	1/1:0,38:38:99:1710,114,0
3R	13520162	.	A	G	1762.77	.	AC=2;AF=1.00;AN=2;DP=42;ExcessHet=3.0103;FS=0.000;MLEAC=2;MLEAF=1.00;MQ=43.06;QD=32.30;SOR=1.005	GT:AD:DP:GQ:PL	1/1:0,42:42:99:1791,126,0
3R	13520696	.	T	C	982.77	.	AC=2;AF=1.00;AN=2;DP=36;ExcessHet=3.0103;FS=0.000;MLEAC=2;MLEAF=1.00;MQ=44.00;QD=27.30;SOR=1.949	GT:AD:DP:GQ:PL	1/1:0,36:36:99:1011,108,0
3R	13520743	.	T	C	1199.77	.	AC=2;AF=1.00;AN=2;DP=45;ExcessHet=3.0103;FS=0.000;MLEAC=2;MLEAF=1.00;MQ=44.00;QD=26.66;SOR=0.737	GT:AD:DP:GQ:PL	1/1:0,45:45:99:1228,135,0
3R	13520868	.	T	C	1329.77	.	AC=2;AF=1.00;AN=2;DP=49;ExcessHet=3.0103;FS=0.000;MLEAC=2;MLEAF=1.00;MQ=45.14;QD=27.14;SOR=0.733	GT:AD:DP:GQ:PL	1/1:0,49:49:99:1358,147,0
3R	13520915	.	T	TACAACA	2439.73	.	AC=2;AF=1.00;AN=2;DP=56;ExcessHet=3.0103;FS=0.000;MLEAC=2;MLEAF=1.00;MQ=45.77;QD=32.12;SOR=1.329	GT:AD:DP:GQ:PL	1/1:0,54:54:99:2477,168,0
3R	13520928	.	G	A	2527.77	.	AC=2;AF=1.00;AN=2;DP=58;ExcessHet=3.0103;FS=0.000;MLEAC=2;MLEAF=1.00;MQ=45.71;QD=28.92;SOR=1.382	GT:AD:DP:GQ:PL	1/1:0,58:58:99:2556,177,0
3R	13521385	.	TCTGCCGCTG	T	1823.73	.	AC=2;AF=1.00;AN=2;DP=46;ExcessHet=3.0103;FS=0.000;MLEAC=2;MLEAF=1.00;MQ=43.71;QD=32.17;SOR=0.892	GT:AD:DP:GQ:PL	1/1:0,42:42:99:1861,127,0
3R	13521449	.	T	A	1430.77	.	AC=2;AF=1.00;AN=2;DP=54;ExcessHet=3.0103;FS=0.000;MLEAC=2;MLEAF=1.00;MQ=43.77;QD=27.00;SOR=0.808	GT:AD:DP:GQ:PL	1/1:0,53:53:99:1459,159,0
3R	13521500	.	G	A	1156.77	.	AC=2;AF=1.00;AN=2;DP=43;ExcessHet=3.0103;FS=0.000;MLEAC=2;MLEAF=1.00;MQ=43.62;QD=27.54;SOR=1.402	GT:AD:DP:GQ:PL	1/1:0,42:42:99:1185,126,0
3R	13521620	.	T	C	997.77	.	AC=2;AF=1.00;AN=2;DP=39;ExcessHet=3.0103;FS=0.000;MLEAC=2;MLEAF=1.00;MQ=43.52;QD=26.26;SOR=0.798	GT:AD:DP:GQ:PL	1/1:0,38:38:99:1026,113,0
3R	13521735	.	C	T	669.77	.	AC=2;AF=1.00;AN=2;DP=25;ExcessHet=3.0103;FS=0.000;MLEAC=2;MLEAF=1.00;MQ=43.84;QD=26.79;SOR=4.174	GT:AD:DP:GQ:PL	1/1:0,25:25:75:698,75,0
3R	13521797	.	G	T	823.77	.	AC=2;AF=1.00;AN=2;DP=31;ExcessHet=3.0103;FS=0.000;MLEAC=2;MLEAF=1.00;MQ=41.59;QD=26.57;SOR=1.839	GT:AD:DP:GQ:PL	1/1:0,31:31:93:852,93,0
3R	13521841	.	G	GTCTACATACACACCCCTCCTCGGGGT	1391.73	.	AC=2;AF=1.00;AN=2;DP=28;ExcessHet=3.0103;FS=0.000;MLEAC=2;MLEAF=1.00;MQ=39.92;QD=25.13;SOR=1.382	GT:AD:DP:GQ:PL	1/1:0,28:28:96:1429,96,0
3R	13521908	.	GTAGCAGCAACAT	G	984.73	.	AC=2;AF=1.00;AN=2;DP=24;ExcessHet=3.0103;FS=0.000;MLEAC=2;MLEAF=1.00;MQ=39.72;QD=29.58;SOR=1.179	GT:AD:DP:GQ:PL	1/1:0,23:23:69:1022,69,0
3R	13522062	.	C	CAAAAAA	1334.73	.	AC=2;AF=1.00;AN=2;DP=34;ExcessHet=3.0103;FS=0.000;MLEAC=1;MLEAF=0.500;MQ=42.44;QD=24.26;SOR=0.793	GT:AD:DP:GQ:PL	1/1:0,33:33:99:1357,102,0
3R	13522190	.	G	A	1228.77	.	AC=2;AF=1.00;AN=2;DP=44;ExcessHet=3.0103;FS=0.000;MLEAC=2;MLEAF=1.00;MQ=43.67;QD=27.93;SOR=0.784	GT:AD:DP:GQ:PL	1/1:0,44:44:99:1257,132,0
3R	13522342	.	T	G	1447.77	.	AC=2;AF=1.00;AN=2;DP=54;ExcessHet=3.0103;FS=0.000;MLEAC=2;MLEAF=1.00;MQ=43.91;QD=26.81;SOR=1.118	GT:AD:DP:GQ:PL	1/1:0,54:54:99:1476,162,0
3R	13522505	.	G	A	2699.77	.	AC=2;AF=1.00;AN=2;BaseQRankSum=0.455;ClippingRankSum=0.000;DP=64;ExcessHet=3.0103;FS=0.000;MLEAC=2;MLEAF=1.00;MQ=44.00;MQRankSum=0.000;QD=29.07;ReadPosRankSum=-0.580;SOR=0.273	GT:AD:DP:GQ:PL	1/1:1,63:64:99:2728,140,0
3R	13522514	.	G	A	2581.77	.	AC=2;AF=1.00;AN=2;BaseQRankSum=0.511;ClippingRankSum=0.000;DP=61;ExcessHet=3.0103;FS=0.000;MLEAC=2;MLEAF=1.00;MQ=44.00;MQRankSum=0.000;QD=27.39;ReadPosRankSum=-0.647;SOR=0.223	GT:AD:DP:GQ:PL	1/1:1,60:61:99:2610,128,0
3R	13522544	.	C	T	1710.77	.	AC=2;AF=1.00;AN=2;BaseQRankSum=1.490;ClippingRankSum=0.000;DP=65;ExcessHet=3.0103;FS=0.000;MLEAC=2;MLEAF=1.00;MQ=44.00;MQRankSum=0.000;QD=26.32;ReadPosRankSum=-1.096;SOR=0.307	GT:AD:DP:GQ:PL	1/1:1,64:65:99:1739,168,0
3R	13522574	.	T	A	2492.77	.	AC=2;AF=1.00;AN=2;BaseQRankSum=0.687;ClippingRankSum=0.000;DP=59;ExcessHet=3.0103;FS=0.000;MLEAC=2;MLEAF=1.00;MQ=44.00;MQRankSum=0.000;QD=30.04;ReadPosRankSum=0.568;SOR=0.223	GT:AD:DP:GQ:PL	1/1:1,58:59:99:2521,123,0
3R	13522582	.	T	A	2633.77	.	AC=2;AF=1.00;AN=2;BaseQRankSum=1.028;ClippingRankSum=0.000;DP=64;ExcessHet=3.0103;FS=0.000;MLEAC=2;MLEAF=1.00;MQ=44.00;MQRankSum=0.000;QD=28.66;ReadPosRankSum=0.703;SOR=0.326	GT:AD:DP:GQ:PL	1/1:1,63:64:99:2662,138,0
3R	13523074	.	T	C	2026.77	.	AC=2;AF=1.00;AN=2;BaseQRankSum=-0.856;ClippingRankSum=0.000;DP=49;ExcessHet=3.0103;FS=0.000;MLEAC=2;MLEAF=1.00;MQ=43.76;MQRankSum=-0.315;QD=31.59;ReadPosRankSum=-0.584;SOR=0.320	GT:AD:DP:GQ:PL	1/1:1,47:48:90:2055,90,0
3R	13523077	.	T	A	1993.77	.	AC=2;AF=1.00;AN=2;BaseQRankSum=-0.413;ClippingRankSum=0.000;DP=49;ExcessHet=3.0103;FS=0.000;MLEAC=2;MLEAF=1.00;MQ=43.72;MQRankSum=-0.354;QD=29.94;ReadPosRankSum=-0.494;SOR=0.320	GT:AD:DP:GQ:PL	1/1:1,47:48:87:2022,87,0
3R	13523192	.	A	C	1547.77	.	AC=2;AF=1.00;AN=2;BaseQRankSum=0.450;ClippingRankSum=0.000;DP=60;ExcessHet=3.0103;FS=0.000;MLEAC=2;MLEAF=1.00;MQ=42.77;MQRankSum=-0.827;QD=25.80;ReadPosRankSum=1.273;SOR=0.266	GT:AD:DP:GQ:PL	1/1:1,59:60:99:1576,151,0
3R	13523240	.	T	TCGCGGCCAAAAGAGCTACA	2358.73	.	AC=2;AF=1.00;AN=2;DP=57;ExcessHet=3.0103;FS=0.000;MLEAC=2;MLEAF=1.00;MQ=42.48;QD=30.76;SOR=1.179	GT:AD:DP:GQ:PL	1/1:0,55:55:99:2396,163,0
3R	13523399	.	ACGGC	A	1989.73	.	AC=2;AF=1.00;AN=2;DP=47;ExcessHet=3.0103;FS=0.000;MLEAC=2;MLEAF=1.00;MQ=44.06;QD=28.32;SOR=0.693	GT:AD:DP:GQ:PL	1/1:0,46:46:99:2027,138,0
3R	13523404	.	G	T	1998.77	.	AC=2;AF=1.00;AN=2;DP=47;ExcessHet=3.0103;FS=0.000;MLEAC=2;MLEAF=1.00;MQ=44.06;QD=27.77;SOR=0.693	GT:AD:DP:GQ:PL	1/1:0,46:46:99:2027,139,0
3R	13523612	.	C	G	1219.77	.	AC=2;AF=1.00;AN=2;DP=49;ExcessHet=3.0103;FS=0.000;MLEAC=2;MLEAF=1.00;MQ=43.92;QD=24.89;SOR=0.818	GT:AD:DP:GQ:PL	1/1:0,49:49:99:1248,145,0
3R	13523740	.	G	A	1035.77	.	AC=2;AF=1.00;AN=2;DP=42;ExcessHet=3.0103;FS=0.000;MLEAC=2;MLEAF=1.00;MQ=44.00;QD=27.26;SOR=1.863	GT:AD:DP:GQ:PL	1/1:0,38:38:99:1064,114,0
3R	13524013	.	A	G	2338.77	.	AC=2;AF=1.00;AN=2;DP=53;ExcessHet=3.0103;FS=0.000;MLEAC=2;MLEAF=1.00;MQ=43.96;QD=27.73;SOR=0.730	GT:AD:DP:GQ:PL	1/1:0,53:53:99:2367,160,0
3R	13524016	.	AACTC	A	2356.73	.	AC=2;AF=1.00;AN=2;DP=51;ExcessHet=3.0103;FS=0.000;MLEAC=2;MLEAF=1.00;MQ=43.96;QD=31.77;SOR=0.732	GT:AD:DP:GQ:PL	1/1:0,51:51:99:2394,163,0
3R	13524038	.	T	G	2353.77	.	AC=2;AF=1.00;AN=2;DP=54;ExcessHet=3.0103;FS=0.000;MLEAC=2;MLEAF=1.00;MQ=43.96;QD=30.48;SOR=0.767	GT:AD:DP:GQ:PL	1/1:0,54:54:99:2382,166,0
3R	13524086	.	C	G	1691.77	.	AC=2;AF=1.00;AN=2;DP=61;ExcessHet=3.0103;FS=0.000;MLEAC=2;MLEAF=1.00;MQ=43.94;QD=27.73;SOR=0.725	GT:AD:DP:GQ:PL	1/1:0,61:61:99:1720,183,0
3R	13524132	.	T	A	2145.77	.	AC=2;AF=1.00;AN=2;DP=77;ExcessHet=3.0103;FS=0.000;MLEAC=2;MLEAF=1.00;MQ=43.90;QD=27.87;SOR=0.887	GT:AD:DP:GQ:PL	1/1:0,77:77:99:2174,231,0
3R	13524212	.	C	T	2939.77	.	AC=2;AF=1.00;AN=2;DP=67;ExcessHet=3.0103;FS=0.000;MLEAC=2;MLEAF=1.00;MQ=43.91;QD=29.49;SOR=0.723	GT:AD:DP:GQ:PL	1/1:0,67:67:99:2968,202,0
3R	13524221	.	C	T	3098.77	.	AC=2;AF=1.00;AN=2;DP=72;ExcessHet=3.0103;FS=0.000;MLEAC=2;MLEAF=1.00;MQ=43.92;QD=25.95;SOR=0.749	GT:AD:DP:GQ:PL	1/1:0,72:72:99:3127,217,0
3R	13524251	.	A	G	1495.77	.	AC=2;AF=1.00;AN=2;DP=55;ExcessHet=3.0103;FS=0.000;MLEAC=2;MLEAF=1.00;MQ=44.00;QD=27.20;SOR=1.061	GT:AD:DP:GQ:PL	1/1:0,55:55:99:1524,165,0
3R	13524281	.	T	A	1441.77	.	AC=2;AF=1.00;AN=2;DP=53;ExcessHet=3.0103;FS=0.000;MLEAC=2;MLEAF=1.00;MQ=44.00;QD=27.20;SOR=1.287	GT:AD:DP:GQ:PL	1/1:0,53:53:99:1470,159,0
3R	13524421	.	C	G	2260.77	.	AC=2;AF=1.00;AN=2;DP=50;ExcessHet=3.0103;FS=0.000;MLEAC=2;MLEAF=1.00;MQ=44.00;QD=27.51;SOR=1.157	GT:AD:DP:GQ:PL	1/1:0,50:50:99:2289,157,0
3R	13524423	.	C	T	2260.77	.	AC=2;AF=1.00;AN=2;DP=52;ExcessHet=3.0103;FS=0.000;MLEAC=2;MLEAF=1.00;MQ=44.00;QD=29.51;SOR=1.244	GT:AD:DP:GQ:PL	1/1:0,52:52:99:2289,157,0
3R	13524830	.	CA	C	1471.73	.	AC=2;AF=1.00;AN=2;DP=32;ExcessHet=3.0103;FS=0.000;MLEAC=2;MLEAF=1.00;MQ=43.91;QD=27.63;SOR=1.112	GT:AD:DP:GQ:PL	1/1:0,32:32:99:1509,102,0
3R	13524841	.	A	G	1525.77	.	AC=2;AF=1.00;AN=2;DP=35;ExcessHet=3.0103;FS=0.000;MLEAC=2;MLEAF=1.00;MQ=43.92;QD=31.59;SOR=1.002	GT:AD:DP:GQ:PL	1/1:0,35:35:99:1554,105,0
3R	13524855	.	A	AG	1357.73	.	AC=2;AF=1.00;AN=2;DP=31;ExcessHet=3.0103;FS=0.000;MLEAC=2;MLEAF=1.00;MQ=43.91;QD=33.56;SOR=0.892	GT:AD:DP:GQ:PL	1/1:0,31:31:93:1395,93,0
3R	13524859	.	A	T	1321.77	.	AC=2;AF=1.00;AN=2;DP=30;ExcessHet=3.0103;FS=0.000;MLEAC=2;MLEAF=1.00;MQ=43.90;QD=33.50;SOR=0.826	GT:AD:DP:GQ:PL	1/1:0,30:30:90:1350,90,0
3R	13524860	.	C	A	1321.77	.	AC=2;AF=1.00;AN=2;DP=29;ExcessHet=3.0103;FS=0.000;MLEAC=2;MLEAF=1.00;MQ=43.90;QD=27.04;SOR=0.760	GT:AD:DP:GQ:PL	1/1:0,29:29:90:1350,90,0
3R	13524877	.	G	A	1281.77	.	AC=2;AF=1.00;AN=2;DP=31;ExcessHet=3.0103;FS=0.000;MLEAC=2;MLEAF=1.00;MQ=43.91;QD=33.47;SOR=1.044	GT:AD:DP:GQ:PL	1/1:0,31:31:93:1310,93,0
3R	13525027	.	CCCCCCA	C	271.06	.	AC=1;AF=0.500;AN=2;BaseQRankSum=-0.529;ClippingRankSum=0.000;DP=21;ExcessHet=3.0103;FS=0.000;MLEAC=1;MLEAF=0.500;MQ=45.56;MQRankSum=0.735;QD=14.27;ReadPosRankSum=1.066;SOR=0.368	GT:AD:DP:GQ:PL	0/1:3,16:19:11:308,0,11
3R	13525058	.	G	A	941.77	.	AC=2;AF=1.00;AN=2;BaseQRankSum=1.823;ClippingRankSum=0.000;DP=27;ExcessHet=3.0103;FS=0.000;MLEAC=2;MLEAF=1.00;MQ=45.62;MQRankSum=0.533;QD=27.51;ReadPosRankSum=-0.200;SOR=0.255	GT:AD:DP:GQ:PL	1/1:1,25:26:68:970,68,0
3R	13526665	.	T	A	1588.77	.	AC=2;AF=1.00;AN=2;BaseQRankSum=0.000;ClippingRankSum=0.000;DP=60;ExcessHet=3.0103;FS=0.000;MLEAC=2;MLEAF=1.00;MQ=44.00;MQRankSum=0.000;QD=26.48;ReadPosRankSum=-0.581;SOR=0.580	GT:AD:DP:GQ:PL	1/1:1,59:60:99:1617,152,0
3R	13529219	.	A	G	2000.77	.	AC=2;AF=1.00;AN=2;DP=72;ExcessHet=3.0103;FS=0.000;MLEAC=2;MLEAF=1.00;MQ=44.00;QD=27.79;SOR=0.693	GT:AD:DP:GQ:PL	1/1:0,72:72:99:2029,216,0
3R	13529288	.	C	T	1992.77	.	AC=2;AF=1.00;AN=2;DP=73;ExcessHet=3.0103;FS=0.000;MLEAC=2;MLEAF=1.00;MQ=44.00;QD=27.30;SOR=0.776	GT:AD:DP:GQ:PL	1/1:0,73:73:99:2021,219,0
3R	13529341	.	T	A	3179.77	.	AC=2;AF=1.00;AN=2;DP=71;ExcessHet=3.0103;FS=0.000;MLEAC=2;MLEAF=1.00;MQ=44.00;QD=26.40;SOR=0.840	GT:AD:DP:GQ:PL	1/1:0,71:71:99:3208,217,0
3R	13529346	.	G	A	3269.77	.	AC=2;AF=1.00;AN=2;DP=72;ExcessHet=3.0103;FS=0.000;MLEAC=2;MLEAF=1.00;MQ=44.00;QD=30.01;SOR=0.807	GT:AD:DP:GQ:PL	1/1:0,72:72:99:3298,223,0
3R	13529347	.	T	A	3211.77	.	AC=2;AF=1.00;AN=2;DP=70;ExcessHet=3.0103;FS=0.000;MLEAC=2;MLEAF=1.00;MQ=44.00;QD=31.60;SOR=0.811	GT:AD:DP:GQ:PL	1/1:0,70:70:99:3240,217,0
3R	13529353	.	T	G	3076.77	.	AC=2;AF=1.00;AN=2;DP=69;ExcessHet=3.0103;FS=0.000;MLEAC=2;MLEAF=1.00;MQ=44.00;QD=31.63;SOR=0.844	GT:AD:DP:GQ:PL	1/1:0,69:69:99:3105,208,0
3R	13529369	.	C	T	2699.77	.	AC=2;AF=1.00;AN=2;DP=61;ExcessHet=3.0103;FS=0.000;MLEAC=2;MLEAF=1.00;MQ=44.00;QD=28.01;SOR=0.793	GT:AD:DP:GQ:PL	1/1:0,61:61:99:2728,184,0
3R	13529398	.	G	A	1204.77	.	AC=2;AF=1.00;AN=2;DP=45;ExcessHet=3.0103;FS=0.000;MLEAC=2;MLEAF=1.00;MQ=44.00;QD=27.38;SOR=0.693	GT:AD:DP:GQ:PL	1/1:0,44:44:99:1233,132,0
3R	13529509	.	C	T	1513.77	.	AC=2;AF=1.00;AN=2;DP=56;ExcessHet=3.0103;FS=0.000;MLEAC=2;MLEAF=1.00;MQ=44.00;QD=27.03;SOR=1.101	GT:AD:DP:GQ:PL	1/1:0,56:56:99:1542,168,0
3R	13532001	.	A	AGG	580.73	.	AC=2;AF=1.00;AN=2;DP=24;ExcessHet=3.0103;FS=0.000;MLEAC=1;MLEAF=0.500;MQ=43.41;QD=32.26;SOR=0.693	GT:AD:DP:GQ:PL	1/1:0,18:18:62:615,62,0
3R	13536180	.	A	G	2240.77	.	AC=2;AF=1.00;AN=2;BaseQRankSum=-0.077;ClippingRankSum=0.000;DP=52;ExcessHet=3.0103;FS=0.000;MLEAC=2;MLEAF=1.00;MQ=43.78;MQRankSum=4.040;QD=30.85;ReadPosRankSum=2.015;SOR=0.519	GT:AD:DP:GQ:PL	1/1:1,51:52:99:2269,132,0
3R	13536184	.	G	A	2208.77	.	AC=2;AF=1.00;AN=2;DP=50;ExcessHet=3.0103;FS=0.000;MLEAC=2;MLEAF=1.00;MQ=43.82;QD=28.07;SOR=1.390	GT:AD:DP:GQ:PL	1/1:0,50:50:99:2237,129,0
3R	13538537	.	A	T	1237.77	.	AC=2;AF=1.00;AN=2;DP=48;ExcessHet=3.0103;FS=0.000;MLEAC=2;MLEAF=1.00;MQ=43.96;QD=26.91;SOR=0.693	GT:AD:DP:GQ:PL	1/1:0,46:46:99:1266,138,0
3R	13538551	.	G	T	1016.77	.	AC=2;AF=1.00;AN=2;BaseQRankSum=1.410;ClippingRankSum=0.000;DP=42;ExcessHet=3.0103;FS=0.000;MLEAC=2;MLEAF=1.00;MQ=44.00;MQRankSum=0.000;QD=24.21;ReadPosRankSum=-0.639;SOR=0.336	GT:AD:DP:GQ:PL	1/1:1,41:42:99:1045,100,0
3R	13538792	.	C	T	1507.77	.	AC=2;AF=1.00;AN=2;DP=55;ExcessHet=3.0103;FS=0.000;MLEAC=2;MLEAF=1.00;MQ=44.00;QD=27.41;SOR=1.061	GT:AD:DP:GQ:PL	1/1:0,55:55:99:1536,164,0
3R	13538820	.	T	C	1404.77	.	AC=2;AF=1.00;AN=2;DP=53;ExcessHet=3.0103;FS=0.000;MLEAC=2;MLEAF=1.00;MQ=43.96;QD=26.51;SOR=0.730	GT:AD:DP:GQ:PL	1/1:0,53:53:99:1433,158,0
3R	13545593	.	AC	A	382.73	.	AC=1;AF=0.500;AN=2;BaseQRankSum=-0.518;ClippingRankSum=0.000;DP=39;ExcessHet=3.0103;FS=1.616;MLEAC=1;MLEAF=0.500;MQ=43.75;MQRankSum=0.354;QD=10.07;ReadPosRankSum=-0.315;SOR=0.382	GT:AD:DP:GQ:PL	0/1:26,12:38:99:420,0,1132
3R	13545599	.	C	G	388.77	.	AC=1;AF=0.500;AN=2;BaseQRankSum=-2.131;ClippingRankSum=0.000;DP=39;ExcessHet=3.0103;FS=1.831;MLEAC=1;MLEAF=0.500;MQ=43.75;MQRankSum=0.354;QD=10.23;ReadPosRankSum=-0.079;SOR=0.259	GT:AD:DP:GQ:PL	0/1:26,12:38:99:417,0,1167
3R	13548174	.	G	GGTTTTT	2059.73	.	AC=2;AF=1.00;AN=2;DP=48;ExcessHet=3.0103;FS=0.000;MLEAC=2;MLEAF=1.00;MQ=43.09;QD=27.03;SOR=0.823	GT:AD:DP:GQ:PL	1/1:0,47:47:99:2097,141,0
3R	13548188	.	C	T	2266.77	.	AC=2;AF=1.00;AN=2;DP=51;ExcessHet=3.0103;FS=0.000;MLEAC=2;MLEAF=1.00;MQ=43.11;QD=26.60;SOR=0.994	GT:AD:DP:GQ:PL	1/1:0,51:51:99:2295,154,0
3R	13548191	.	A	G	2266.77	.	AC=2;AF=1.00;AN=2;DP=51;ExcessHet=3.0103;FS=0.000;MLEAC=2;MLEAF=1.00;MQ=43.11;QD=36.54;SOR=0.994	GT:AD:DP:GQ:PL	1/1:0,51:51:99:2295,154,0
3R	13548192	.	G	C	2266.77	.	AC=2;AF=1.00;AN=2;DP=51;ExcessHet=3.0103;FS=0.000;MLEAC=2;MLEAF=1.00;MQ=43.11;QD=30.51;SOR=0.994	GT:AD:DP:GQ:PL	1/1:0,51:51:99:2295,154,0
3R	13548215	.	G	T	1590.77	.	AC=2;AF=1.00;AN=2;DP=57;ExcessHet=3.0103;FS=0.000;MLEAC=2;MLEAF=1.00;MQ=43.20;QD=27.91;SOR=0.877	GT:AD:DP:GQ:PL	1/1:0,57:57:99:1619,171,0
3R	13548280	.	T	A	1400.77	.	AC=2;AF=1.00;AN=2;DP=53;ExcessHet=3.0103;FS=0.000;MLEAC=2;MLEAF=1.00;MQ=42.59;QD=26.94;SOR=1.244	GT:AD:DP:GQ:PL	1/1:0,52:52:99:1429,156,0
3R	13548315	.	G	T	2041.77	.	AC=2;AF=1.00;AN=2;DP=46;ExcessHet=3.0103;FS=0.000;MLEAC=2;MLEAF=1.00;MQ=42.26;QD=26.08;SOR=1.329	GT:AD:DP:GQ:PL	1/1:0,46:46:99:2070,139,0
3R	13548321	.	G	A	2041.77	.	AC=2;AF=1.00;AN=2;DP=46;ExcessHet=3.0103;FS=0.000;MLEAC=2;MLEAF=1.00;MQ=42.26;QD=31.20;SOR=1.329	GT:AD:DP:GQ:PL	1/1:0,46:46:99:2070,138,0
3R	13548343	.	T	G	1906.77	.	AC=2;AF=1.00;AN=2;DP=43;ExcessHet=3.0103;FS=0.000;MLEAC=2;MLEAF=1.00;MQ=42.01;QD=28.46;SOR=1.312	GT:AD:DP:GQ:PL	1/1:0,43:43:99:1935,129,0
3R	13548366	.	T	A	1816.77	.	AC=2;AF=1.00;AN=2;DP=41;ExcessHet=3.0103;FS=0.000;MLEAC=2;MLEAF=1.00;MQ=41.81;QD=29.45;SOR=1.501	GT:AD:DP:GQ:PL	1/1:0,41:41:99:1845,123,0
3R	13548373	.	G	A	1816.77	.	AC=2;AF=1.00;AN=2;DP=41;ExcessHet=3.0103;FS=0.000;MLEAC=2;MLEAF=1.00;MQ=41.63;QD=28.38;SOR=1.347	GT:AD:DP:GQ:PL	1/1:0,41:41:99:1845,123,0
3R	13548377	.	CTCAAAATTTACTTTAACTA	C	1807.73	.	AC=2;AF=1.00;AN=2;DP=40;ExcessHet=3.0103;FS=0.000;MLEAC=2;MLEAF=1.00;MQ=41.57;QD=32.92;SOR=1.292	GT:AD:DP:GQ:PL	1/1:0,40:40:99:1845,123,0
3R	13548429	.	A	AT	829.73	.	AC=2;AF=1.00;AN=2;DP=34;ExcessHet=3.0103;FS=0.000;MLEAC=2;MLEAF=1.00;MQ=42.27;QD=25.14;SOR=1.352	GT:AD:DP:GQ:PL	1/1:0,33:33:99:867,102,0
3R	13548513	.	TC	T	975.73	.	AC=2;AF=1.00;AN=2;DP=41;ExcessHet=3.0103;FS=0.000;MLEAC=2;MLEAF=1.00;MQ=43.62;QD=25.68;SOR=1.040	GT:AD:DP:GQ:PL	1/1:0,38:38:99:1013,114,0
3R	13548610	.	T	C	758.77	.	AC=2;AF=1.00;AN=2;DP=29;ExcessHet=3.0103;FS=0.000;MLEAC=2;MLEAF=1.00;MQ=43.73;QD=26.16;SOR=0.906	GT:AD:DP:GQ:PL	1/1:0,29:29:86:787,86,0
3R	13548929	.	T	TTCCCCA	1301.73	.	AC=2;AF=1.00;AN=2;DP=30;ExcessHet=3.0103;FS=0.000;MLEAC=2;MLEAF=1.00;MQ=43.49;QD=28.66;SOR=0.836	GT:AD:DP:GQ:PL	1/1:0,28:28:93:1339,93,0
3R	13549254	.	CCCCCCCCAA	C	458.73	.	AC=2;AF=1.00;AN=2;DP=15;ExcessHet=3.0103;FS=0.000;MLEAC=2;MLEAF=1.00;MQ=43.08;QD=26.26;SOR=0.892	GT:AD:DP:GQ:PL	1/1:0,9:9:34:496,34,0
3R	13549267	.	A	G	704.77	.	AC=2;AF=1.00;AN=2;DP=13;ExcessHet=3.0103;FS=0.000;MLEAC=2;MLEAF=1.00;MQ=42.75;QD=33.45;SOR=1.179	GT:AD:DP:GQ:PL	1/1:0,13:13:51:733,51,0
3R	13549275	.	A	ATT	854.73	.	AC=2;AF=1.00;AN=2;DP=21;ExcessHet=3.0103;FS=0.000;MLEAC=2;MLEAF=1.00;MQ=43.04;QD=24.08;SOR=0.990	GT:AD:DP:GQ:PL	1/1:0,21:21:63:892,63,0
3R	13549305	.	A	T	1098.77	.	AC=2;AF=1.00;AN=2;DP=41;ExcessHet=3.0103;FS=0.000;MLEAC=2;MLEAF=1.00;MQ=43.33;QD=26.80;SOR=0.741	GT:AD:DP:GQ:PL	1/1:0,41:41:99:1127,123,0
3R	13549454	3R_13549454_SNP	A	C	785.77	.	AC=2;AF=1.00;AN=2;DB;DP=29;ExcessHet=3.0103;FS=0.000;MLEAC=2;MLEAF=1.00;MQ=44.00;QD=27.10;SOR=1.688	GT:AD:DP:GQ:PL	1/1:0,29:29:87:814,87,0
3R	13549666	.	G	T	2261.77	.	AC=2;AF=1.00;AN=2;DP=51;ExcessHet=3.0103;FS=0.000;MLEAC=2;MLEAF=1.00;MQ=44.00;QD=29.86;SOR=0.732	GT:AD:DP:GQ:PL	1/1:0,51:51:99:2290,157,0
3R	13549671	.	T	C	2261.77	.	AC=2;AF=1.00;AN=2;DP=51;ExcessHet=3.0103;FS=0.000;MLEAC=2;MLEAF=1.00;MQ=44.00;QD=29.53;SOR=0.732	GT:AD:DP:GQ:PL	1/1:0,51:51:99:2290,157,0
3R	13549703	.	T	G	1361.77	.	AC=2;AF=1.00;AN=2;DP=52;ExcessHet=3.0103;FS=0.000;MLEAC=2;MLEAF=1.00;MQ=43.94;QD=26.19;SOR=1.036	GT:AD:DP:GQ:PL	1/1:0,52:52:99:1390,155,0
3R	13549776	.	T	C	1483.77	.	AC=2;AF=1.00;AN=2;DP=57;ExcessHet=3.0103;FS=0.000;MLEAC=2;MLEAF=1.00;MQ=43.91;QD=26.03;SOR=1.047	GT:AD:DP:GQ:PL	1/1:0,57:57:99:1512,170,0
3R	13549791	.	G	A	1358.77	.	AC=2;AF=1.00;AN=2;DP=50;ExcessHet=3.0103;FS=0.000;MLEAC=2;MLEAF=1.00;MQ=43.94;QD=27.18;SOR=1.157	GT:AD:DP:GQ:PL	1/1:0,50:50:99:1387,150,0
3R	13549818	.	A	T	1265.77	.	AC=2;AF=1.00;AN=2;DP=47;ExcessHet=3.0103;FS=0.000;MLEAC=2;MLEAF=1.00;MQ=43.94;QD=26.93;SOR=1.132	GT:AD:DP:GQ:PL	1/1:0,47:47:99:1294,141,0
3R	13549841	.	T	C	1181.77	.	AC=2;AF=1.00;AN=2;DP=45;ExcessHet=3.0103;FS=0.000;MLEAC=2;MLEAF=1.00;MQ=44.00;QD=26.26;SOR=1.154	GT:AD:DP:GQ:PL	1/1:0,45:45:99:1210,135,0
3R	13550823	.	A	G	1997.77	.	AC=2;AF=1.00;AN=2;DP=47;ExcessHet=3.0103;FS=0.000;MLEAC=2;MLEAF=1.00;MQ=44.00;QD=32.46;SOR=0.823	GT:AD:DP:GQ:PL	1/1:0,47:47:99:2026,144,0
3R	13550844	.	G	T	2014.77	.	AC=2;AF=1.00;AN=2;DP=48;ExcessHet=3.0103;FS=0.000;MLEAC=2;MLEAF=1.00;MQ=44.00;QD=27.98;SOR=0.693	GT:AD:DP:GQ:PL	1/1:0,48:48:99:2043,144,0
3R	13551303	.	TAA	T	1609.73	.	AC=2;AF=1.00;AN=2;DP=63;ExcessHet=3.0103;FS=0.000;MLEAC=2;MLEAF=1.00;MQ=43.97;QD=27.75;SOR=0.922	GT:AD:DP:GQ:PL	1/1:2,56:58:99:1647,165,0
3R	13552350	.	A	T	1813.77	.	AC=2;AF=1.00;AN=2;BaseQRankSum=0.311;ClippingRankSum=0.000;DP=47;ExcessHet=3.0103;FS=0.000;MLEAC=2;MLEAF=1.00;MQ=43.80;MQRankSum=-0.174;QD=32.41;ReadPosRankSum=-0.369;SOR=0.399	GT:AD:DP:GQ:PL	1/1:1,46:47:96:1842,96,0
3R	13552373	.	G	C	1771.77	.	AC=2;AF=1.00;AN=2;BaseQRankSum=-0.587;ClippingRankSum=0.000;DP=41;ExcessHet=3.0103;FS=0.000;MLEAC=2;MLEAF=1.00;MQ=43.81;MQRankSum=-0.187;QD=32.19;ReadPosRankSum=0.845;SOR=0.507	GT:AD:DP:GQ:PL	1/1:1,40:41:81:1800,81,0
3R	13552374	.	G	A	1771.77	.	AC=2;AF=1.00;AN=2;BaseQRankSum=1.505;ClippingRankSum=0.000;DP=41;ExcessHet=3.0103;FS=0.000;MLEAC=2;MLEAF=1.00;MQ=43.81;MQRankSum=-0.187;QD=25.94;ReadPosRankSum=0.845;SOR=0.507	GT:AD:DP:GQ:PL	1/1:1,40:41:81:1800,81,0
3R	13552379	.	GCA	G	1717.73	.	AC=2;AF=1.00;AN=2;BaseQRankSum=0.359;ClippingRankSum=0.000;DP=40;ExcessHet=3.0103;FS=0.000;MLEAC=2;MLEAF=1.00;MQ=43.81;MQRankSum=-0.190;QD=33.57;ReadPosRankSum=1.083;SOR=0.560	GT:AD:DP:GQ:PL	1/1:1,39:40:78:1755,78,0
3R	13552428	.	C	A	1083.77	.	AC=2;AF=1.00;AN=2;DP=39;ExcessHet=3.0103;FS=0.000;MLEAC=2;MLEAF=1.00;MQ=43.90;QD=27.79;SOR=1.236	GT:AD:DP:GQ:PL	1/1:0,39:39:99:1112,117,0
3R	13552606	.	TG	T	1502.73	.	AC=2;AF=1.00;AN=2;BaseQRankSum=0.815;ClippingRankSum=0.000;DP=56;ExcessHet=3.0103;FS=3.090;MLEAC=2;MLEAF=1.00;MQ=43.35;MQRankSum=-0.160;QD=27.32;ReadPosRankSum=0.977;SOR=0.339	GT:AD:DP:GQ:PL	1/1:1,54:55:99:1540,144,0
3R	13552751	.	A	T	2218.77	.	AC=2;AF=1.00;AN=2;DP=52;ExcessHet=3.0103;FS=0.000;MLEAC=2;MLEAF=1.00;MQ=42.60;QD=29.23;SOR=0.941	GT:AD:DP:GQ:PL	1/1:0,52:52:99:2247,157,0
3R	13552755	.	ATATTTTGT	A	2172.73	.	AC=2;AF=1.00;AN=2;DP=50;ExcessHet=3.0103;FS=0.000;MLEAC=2;MLEAF=1.00;MQ=42.54;QD=32.52;SOR=0.952	GT:AD:DP:GQ:PL	1/1:0,50:50:99:2210,154,0
3R	13552908	.	T	G	2302.77	.	AC=2;AF=1.00;AN=2;DP=54;ExcessHet=3.0103;FS=0.000;MLEAC=2;MLEAF=1.00;MQ=44.00;QD=30.32;SOR=1.022	GT:AD:DP:GQ:PL	1/1:0,54:54:99:2331,164,0
3R	13552922	.	G	A	2409.77	.	AC=2;AF=1.00;AN=2;DP=57;ExcessHet=3.0103;FS=0.000;MLEAC=2;MLEAF=1.00;MQ=44.00;QD=30.13;SOR=0.960	GT:AD:DP:GQ:PL	1/1:0,57:57:99:2438,173,0
3R	13553158	.	A	G	1735.77	.	AC=2;AF=1.00;AN=2;DP=65;ExcessHet=3.0103;FS=0.000;MLEAC=2;MLEAF=1.00;MQ=44.00;QD=26.70;SOR=0.787	GT:AD:DP:GQ:PL	1/1:0,65:65:99:1764,195,0
3R	13553237	.	G	A	1618.77	.	AC=2;AF=1.00;AN=2;DP=59;ExcessHet=3.0103;FS=0.000;MLEAC=2;MLEAF=1.00;MQ=44.00;QD=27.44;SOR=1.034	GT:AD:DP:GQ:PL	1/1:0,59:59:99:1647,177,0
3R	13553251	.	G	T	1584.77	.	AC=2;AF=1.00;AN=2;DP=57;ExcessHet=3.0103;FS=0.000;MLEAC=2;MLEAF=1.00;MQ=44.00;QD=27.80;SOR=0.960	GT:AD:DP:GQ:PL	1/1:0,57:57:99:1613,171,0
3R	13553384	.	G	C	2745.77	.	AC=2;AF=1.00;AN=2;DP=62;ExcessHet=3.0103;FS=0.000;MLEAC=2;MLEAF=1.00;MQ=43.94;QD=31.79;SOR=0.758	GT:AD:DP:GQ:PL	1/1:0,62:62:99:2774,187,0
3R	13553391	.	C	T	2838.77	.	AC=2;AF=1.00;AN=2;DP=65;ExcessHet=3.0103;FS=0.000;MLEAC=2;MLEAF=1.00;MQ=43.94;QD=30.40;SOR=0.787	GT:AD:DP:GQ:PL	1/1:0,65:65:99:2867,196,0
3R	13553423	.	ATT	A	2435.73	.	AC=2;AF=1.00;AN=2;DP=57;ExcessHet=3.0103;FS=0.000;MLEAC=2;MLEAF=1.00;MQ=43.97;QD=24.36;SOR=0.970	GT:AD:DP:GQ:PL	1/1:0,55:55:99:2473,166,0
3R	13553427	.	GTCCAA	G	2435.73	.	AC=2;AF=1.00;AN=2;DP=55;ExcessHet=3.0103;FS=0.000;MLEAC=2;MLEAF=1.00;MQ=43.96;QD=34.60;SOR=0.970	GT:AD:DP:GQ:PL	1/1:0,55:55:99:2473,166,0
3R	13553495	.	T	C	1235.77	.	AC=2;AF=1.00;AN=2;DP=49;ExcessHet=3.0103;FS=0.000;MLEAC=2;MLEAF=1.00;MQ=43.81;QD=25.75;SOR=1.708	GT:AD:DP:GQ:PL	1/1:0,48:48:99:1264,143,0
3R	13553627	.	C	T	1352.77	.	AC=2;AF=1.00;AN=2;DP=49;ExcessHet=3.0103;FS=0.000;MLEAC=2;MLEAF=1.00;MQ=44.00;QD=27.61;SOR=1.911	GT:AD:DP:GQ:PL	1/1:0,49:49:99:1381,147,0
3R	13553723	.	C	CG	717.73	.	AC=2;AF=1.00;AN=2;DP=30;ExcessHet=3.0103;FS=0.000;MLEAC=2;MLEAF=1.00;MQ=43.87;QD=25.63;SOR=0.997	GT:AD:DP:GQ:PL	1/1:0,28:28:83:755,83,0
3R	13553748	.	TGGG	T	1087.73	.	AC=2;AF=1.00;AN=2;DP=25;ExcessHet=3.0103;FS=0.000;MLEAC=2;MLEAF=1.00;MQ=43.69;QD=25.49;SOR=0.941	GT:AD:DP:GQ:PL	1/1:0,25:25:75:1125,75,0
3R	13553756	.	TA	T	1151.73	.	AC=2;AF=1.00;AN=2;DP=26;ExcessHet=3.0103;FS=0.000;MLEAC=2;MLEAF=1.00;MQ=43.70;QD=33.74;SOR=0.846	GT:AD:DP:GQ:PL	1/1:0,26:26:81:1189,81,0
3R	13553758	.	GATGA	G	1151.73	.	AC=2;AF=1.00;AN=2;DP=27;ExcessHet=3.0103;FS=0.000;MLEAC=2;MLEAF=1.00;MQ=43.64;QD=29.77;SOR=0.922	GT:AD:DP:GQ:PL	1/1:0,27:27:81:1189,81,0
3R	13553819	.	G	T	1082.77	.	AC=2;AF=1.00;AN=2;DP=41;ExcessHet=3.0103;FS=0.000;MLEAC=2;MLEAF=1.00;MQ=43.39;QD=26.41;SOR=0.741	GT:AD:DP:GQ:PL	1/1:0,41:41:99:1111,122,0
3R	13553958	.	G	C	862.77	.	AC=2;AF=1.00;AN=2;DP=33;ExcessHet=3.0103;FS=0.000;MLEAC=2;MLEAF=1.00;MQ=43.71;QD=26.14;SOR=1.022	GT:AD:DP:GQ:PL	1/1:0,33:33:99:891,99,0
3R	13554196	.	TTCCCCATTTCTCCGCTTTTTCCCCAC	T	2552.73	.	AC=2;AF=1.00;AN=2;DP=61;ExcessHet=3.0103;FS=0.000;MLEAC=2;MLEAF=1.00;MQ=43.08;QD=31.83;SOR=2.147	GT:AD:DP:GQ:PL	1/1:0,58:58:99:2590,176,0
3R	13554349	.	C	G	1917.77	.	AC=2;AF=1.00;AN=2;DP=71;ExcessHet=3.0103;FS=0.000;MLEAC=2;MLEAF=1.00;MQ=43.98;QD=27.01;SOR=0.904	GT:AD:DP:GQ:PL	1/1:0,71:71:99:1946,213,0
3R	13554376	.	C	T	1826.77	.	AC=2;AF=1.00;AN=2;DP=66;ExcessHet=3.0103;FS=0.000;MLEAC=2;MLEAF=1.00;MQ=43.78;QD=27.68;SOR=0.754	GT:AD:DP:GQ:PL	1/1:0,66:66:99:1855,198,0
3R	13554503	.	A	G	1605.77	.	AC=2;AF=1.00;AN=2;DP=59;ExcessHet=3.0103;FS=0.000;MLEAC=2;MLEAF=1.00;MQ=43.73;QD=27.22;SOR=1.316	GT:AD:DP:GQ:PL	1/1:0,59:59:99:1634,177,0
3R	13554615	.	T	A	1504.77	.	AC=2;AF=1.00;AN=2;DP=54;ExcessHet=3.0103;FS=0.000;MLEAC=2;MLEAF=1.00;MQ=43.27;QD=27.87;SOR=0.931	GT:AD:DP:GQ:PL	1/1:0,54:54:99:1533,162,0
3R	13554696	.	T	A	1399.77	.	AC=2;AF=1.00;AN=2;DP=51;ExcessHet=3.0103;FS=0.000;MLEAC=2;MLEAF=1.00;MQ=42.89;QD=27.45;SOR=0.813	GT:AD:DP:GQ:PL	1/1:0,51:51:99:1428,153,0
3R	13554724	.	GA	G	2282.73	.	AC=2;AF=1.00;AN=2;DP=53;ExcessHet=3.0103;FS=0.000;MLEAC=2;MLEAF=1.00;MQ=42.64;QD=30.80;SOR=0.770	GT:AD:DP:GQ:PL	1/1:0,52:52:99:2320,157,0
3R	13554735	.	G	A	2381.77	.	AC=2;AF=1.00;AN=2;DP=53;ExcessHet=3.0103;FS=0.000;MLEAC=2;MLEAF=1.00;MQ=42.57;QD=32.38;SOR=0.730	GT:AD:DP:GQ:PL	1/1:0,53:53:99:2410,163,0
3R	13554737	.	T	C	2356.77	.	AC=2;AF=1.00;AN=2;DP=52;ExcessHet=3.0103;FS=0.000;MLEAC=2;MLEAF=1.00;MQ=42.58;QD=31.89;SOR=0.770	GT:AD:DP:GQ:PL	1/1:0,52:52:99:2385,160,0
3R	13554779	.	A	C	2377.77	.	AC=2;AF=1.00;AN=2;DP=54;ExcessHet=3.0103;FS=0.000;MLEAC=2;MLEAF=1.00;MQ=42.02;QD=33.15;SOR=0.846	GT:AD:DP:GQ:PL	1/1:0,54:54:99:2406,166,0
3R	13554786	.	ATATATT	A	2432.73	.	AC=2;AF=1.00;AN=2;DP=54;ExcessHet=3.0103;FS=0.000;MLEAC=2;MLEAF=1.00;MQ=41.93;QD=31.37;SOR=1.022	GT:AD:DP:GQ:PL	1/1:0,54:54:99:2470,169,0
3R	13554798	.	A	G	2520.77	.	AC=2;AF=1.00;AN=2;DP=54;ExcessHet=3.0103;FS=0.000;MLEAC=2;MLEAF=1.00;MQ=41.89;QD=31.38;SOR=1.118	GT:AD:DP:GQ:PL	1/1:0,54:54:99:2549,172,0
3R	13554807	.	A	T	2491.77	.	AC=2;AF=1.00;AN=2;DP=54;ExcessHet=3.0103;FS=0.000;MLEAC=2;MLEAF=1.00;MQ=41.82;QD=29.44;SOR=1.022	GT:AD:DP:GQ:PL	1/1:0,54:54:99:2520,169,0
3R	13554809	.	T	C	2491.77	.	AC=2;AF=1.00;AN=2;DP=51;ExcessHet=3.0103;FS=0.000;MLEAC=2;MLEAF=1.00;MQ=41.72;QD=29.69;SOR=0.994	GT:AD:DP:GQ:PL	1/1:0,51:51:99:2520,169,0
3R	13554810	.	C	G	2401.77	.	AC=2;AF=1.00;AN=2;DP=50;ExcessHet=3.0103;FS=0.000;MLEAC=2;MLEAF=1.00;MQ=41.66;QD=30.78;SOR=1.051	GT:AD:DP:GQ:PL	1/1:0,50:50:99:2430,163,0
3R	13554820	.	T	C	2248.77	.	AC=2;AF=1.00;AN=2;DP=50;ExcessHet=3.0103;FS=0.000;MLEAC=2;MLEAF=1.00;MQ=41.73;QD=30.51;SOR=1.051	GT:AD:DP:GQ:PL	1/1:0,50:50:99:2277,154,0
3R	13554828	.	A	T	2113.77	.	AC=2;AF=1.00;AN=2;DP=47;ExcessHet=3.0103;FS=0.000;MLEAC=2;MLEAF=1.00;MQ=41.69;QD=30.96;SOR=1.022	GT:AD:DP:GQ:PL	1/1:0,47:47:99:2142,144,0
3R	13554879	.	GTTT	G	1942.73	.	AC=2;AF=1.00;AN=2;DP=44;ExcessHet=3.0103;FS=0.000;MLEAC=2;MLEAF=1.00;MQ=41.95;QD=31.55;SOR=0.883	GT:AD:DP:GQ:PL	1/1:0,44:44:99:1980,133,0
3R	13554883	.	ATGT	A	1987.73	.	AC=2;AF=1.00;AN=2;DP=44;ExcessHet=3.0103;FS=0.000;MLEAC=2;MLEAF=1.00;MQ=41.95;QD=29.32;SOR=0.883	GT:AD:DP:GQ:PL	1/1:0,44:44:99:2025,135,0
3R	13554888	.	AGT	A	2018.73	.	AC=2;AF=1.00;AN=2;DP=45;ExcessHet=3.0103;FS=0.000;MLEAC=2;MLEAF=1.00;MQ=42.00;QD=29.63;SOR=0.829	GT:AD:DP:GQ:PL	1/1:0,45:45:99:2056,138,0
3R	13554906	.	T	A	1892.73	.	AC=2;AF=1.00;AN=2;DP=44;ExcessHet=3.0103;FS=0.000;MLEAC=2;MLEAF=1.00;MQ=42.06;QD=29.38;SOR=0.902	GT:AD:DP:GQ:PL	1/1:0,44:44:99:1930,134,0
3R	13554950	.	T	C	1156.77	.	AC=2;AF=1.00;AN=2;DP=43;ExcessHet=3.0103;FS=0.000;MLEAC=2;MLEAF=1.00;MQ=42.78;QD=26.90;SOR=1.312	GT:AD:DP:GQ:PL	1/1:0,43:43:99:1185,129,0
3R	13555003	.	A	T	2089.77	.	AC=2;AF=1.00;AN=2;DP=49;ExcessHet=3.0103;FS=0.000;MLEAC=2;MLEAF=1.00;MQ=42.77;QD=30.25;SOR=1.473	GT:AD:DP:GQ:PL	1/1:0,49:49:99:2118,147,0
3R	13555011	.	CG	C	2109.73	.	AC=2;AF=1.00;AN=2;DP=46;ExcessHet=3.0103;FS=0.000;MLEAC=2;MLEAF=1.00;MQ=42.74;QD=28.08;SOR=1.464	GT:AD:DP:GQ:PL	1/1:0,46:46:99:2147,147,0
3R	13555013	.	A	ACT	2082.73	.	AC=2;AF=1.00;AN=2;DP=45;ExcessHet=3.0103;FS=0.000;MLEAC=2;MLEAF=1.00;MQ=42.71;QD=32.13;SOR=1.559	GT:AD:DP:GQ:PL	1/1:0,45:45:99:2120,144,0
3R	13555014	.	G	C	2062.77	.	AC=2;AF=1.00;AN=2;DP=47;ExcessHet=3.0103;FS=0.000;MLEAC=2;MLEAF=1.00;MQ=42.76;QD=26.27;SOR=1.514	GT:AD:DP:GQ:PL	1/1:0,47:47:99:2091,141,0
3R	13555644	.	C	A	1441.77	.	AC=2;AF=1.00;AN=2;DP=55;ExcessHet=3.0103;FS=0.000;MLEAC=2;MLEAF=1.00;MQ=43.96;QD=26.21;SOR=1.609	GT:AD:DP:GQ:PL	1/1:0,55:55:99:1470,164,0
3R	13555696	.	G	A	1470.77	.	AC=2;AF=1.00;AN=2;DP=54;ExcessHet=3.0103;FS=0.000;MLEAC=2;MLEAF=1.00;MQ=44.00;QD=27.24;SOR=1.567	GT:AD:DP:GQ:PL	1/1:0,54:54:99:1499,161,0
3R	13556554	.	G	GT	638.73	.	AC=2;AF=1.00;AN=2;BaseQRankSum=0.325;ClippingRankSum=0.000;DP=41;ExcessHet=3.0103;FS=0.000;MLEAC=2;MLEAF=1.00;MQ=43.50;MQRankSum=-0.405;QD=16.81;ReadPosRankSum=-1.280;SOR=0.245	GT:AD:DP:GQ:PL	1/1:1,37:38:92:676,92,0
3R	13556753	.	T	A	1990.77	.	AC=2;AF=1.00;AN=2;DP=45;ExcessHet=3.0103;FS=0.000;MLEAC=2;MLEAF=1.00;MQ=43.78;QD=37.41;SOR=0.929	GT:AD:DP:GQ:PL	1/1:0,45:45:99:2019,135,0
3R	13556754	.	G	GA	1981.73	.	AC=2;AF=1.00;AN=2;DP=45;ExcessHet=3.0103;FS=0.000;MLEAC=2;MLEAF=1.00;MQ=43.78;QD=31.79;SOR=0.929	GT:AD:DP:GQ:PL	1/1:0,45:45:99:2019,135,0
3R	13557301	.	T	G	1813.77	.	AC=2;AF=1.00;AN=2;DP=42;ExcessHet=3.0103;FS=0.000;MLEAC=2;MLEAF=1.00;MQ=43.67;QD=31.79;SOR=1.556	GT:AD:DP:GQ:PL	1/1:0,42:42:99:1842,126,0
3R	13557310	.	G	A	1836.77	.	AC=2;AF=1.00;AN=2;DP=43;ExcessHet=3.0103;FS=0.000;MLEAC=2;MLEAF=1.00;MQ=43.68;QD=30.12;SOR=1.455	GT:AD:DP:GQ:PL	1/1:0,43:43:99:1865,129,0
3R	13557500	.	T	TCC	188.75	.	AC=2;AF=1.00;AN=2;DP=9;ExcessHet=3.0103;FS=0.000;MLEAC=2;MLEAF=1.00;MQ=45.01;QD=23.59;SOR=1.863	GT:AD:DP:GQ:PL	1/1:0,8:8:24:226,24,0
3R	13559363	.	C	A	1682.77	.	AC=2;AF=1.00;AN=2;DP=61;ExcessHet=3.0103;FS=0.000;MLEAC=2;MLEAF=1.00;MQ=43.89;QD=27.59;SOR=1.022	GT:AD:DP:GQ:PL	1/1:0,61:61:99:1711,183,0
3R	13559437	.	TCAAATA	T	2065.73	.	AC=2;AF=1.00;AN=2;DP=47;ExcessHet=3.0103;FS=0.000;MLEAC=2;MLEAF=1.00;MQ=43.86;QD=31.03;SOR=0.823	GT:AD:DP:GQ:PL	1/1:0,47:47:99:2103,141,0
3R	13560015	.	A	T	1847.77	.	AC=2;AF=1.00;AN=2;DP=65;ExcessHet=3.0103;FS=0.000;MLEAC=2;MLEAF=1.00;MQ=43.89;QD=28.43;SOR=1.249	GT:AD:DP:GQ:PL	1/1:0,65:65:99:1876,195,0
3R	13560212	.	G	A	1988.77	.	AC=2;AF=1.00;AN=2;DP=73;ExcessHet=3.0103;FS=0.000;MLEAC=2;MLEAF=1.00;MQ=44.00;QD=27.24;SOR=0.720	GT:AD:DP:GQ:PL	1/1:0,73:73:99:2017,218,0
3R	13560249	.	G	C	1952.77	.	AC=2;AF=1.00;AN=2;DP=73;ExcessHet=3.0103;FS=0.000;MLEAC=2;MLEAF=1.00;MQ=44.00;QD=26.75;SOR=1.032	GT:AD:DP:GQ:PL	1/1:0,73:73:99:1981,218,0
3R	13560307	.	T	C	1950.77	.	AC=2;AF=1.00;AN=2;DP=72;ExcessHet=3.0103;FS=0.000;MLEAC=2;MLEAF=1.00;MQ=44.00;QD=27.09;SOR=1.073	GT:AD:DP:GQ:PL	1/1:0,72:72:99:1979,216,0
3R	13560963	.	GA	G	1075.73	.	AC=2;AF=1.00;AN=2;BaseQRankSum=0.534;ClippingRankSum=0.000;DP=65;ExcessHet=3.0103;FS=3.065;MLEAC=2;MLEAF=1.00;MQ=43.79;MQRankSum=-0.481;QD=16.81;ReadPosRankSum=-0.886;SOR=0.120	GT:AD:DP:GQ:PL	1/1:2,62:64:99:1113,148,0
```
