## Supplementary material for "The *Tofu* mutation restores female fertility to *Drosophila* with a null *BEAF* mutation": VCF file S5: fileS5_whitedm6.raw.snps.indels.vcf (part 106 of 147)

```
3R	13561005	.	A	ATC	2456.73	.	AC=2;AF=1.00;AN=2;DP=56;ExcessHet=3.0103;FS=0.000;MLEAC=2;MLEAF=1.00;MQ=43.35;QD=33.34;SOR=0.922	GT:AD:DP:GQ:PL	1/1:0,56:56:99:2494,168,0
3R	13561007	.	G	GCAATGGCACCAC	2685.73	.	AC=2;AF=1.00;AN=2;DP=54;ExcessHet=3.0103;FS=0.000;MLEAC=2;MLEAF=1.00;MQ=43.33;QD=30.42;SOR=0.931	GT:AD:DP:GQ:PL	1/1:0,54:54:99:2723,187,0
3R	13561969	.	AT	A	138.76	.	AC=2;AF=1.00;AN=2;BaseQRankSum=-1.471;ClippingRankSum=0.000;DP=30;ExcessHet=3.0103;FS=4.393;MLEAC=2;MLEAF=1.00;MQ=43.63;MQRankSum=0.000;QD=9.91;SOR=1.447	GT:AD:DP:GQ:PL	1/1:1,13:14:21:175,21,0
3R	13563014	.	C	G	1153.77	.	AC=2;AF=1.00;AN=2;DP=44;ExcessHet=3.0103;FS=0.000;MLEAC=2;MLEAF=1.00;MQ=44.00;QD=26.22;SOR=0.784	GT:AD:DP:GQ:PL	1/1:0,44:44:99:1182,131,0
3R	13563157	.	T	A	900.77	.	AC=2;AF=1.00;AN=2;DP=34;ExcessHet=3.0103;FS=0.000;MLEAC=2;MLEAF=1.00;MQ=43.88;QD=26.49;SOR=1.085	GT:AD:DP:GQ:PL	1/1:0,34:34:99:929,101,0
3R	13563239	.	C	A	958.77	.	AC=2;AF=1.00;AN=2;DP=36;ExcessHet=3.0103;FS=0.000;MLEAC=2;MLEAF=1.00;MQ=43.56;QD=26.63;SOR=0.804	GT:AD:DP:GQ:PL	1/1:0,36:36:99:987,108,0
3R	13563263	.	T	A	1133.77	.	AC=2;AF=1.00;AN=2;DP=42;ExcessHet=3.0103;FS=0.000;MLEAC=2;MLEAF=1.00;MQ=43.58;QD=26.99;SOR=0.788	GT:AD:DP:GQ:PL	1/1:0,42:42:99:1162,125,0
3R	13563373	.	G	T	1177.77	.	AC=2;AF=1.00;AN=2;DP=42;ExcessHet=3.0103;FS=0.000;MLEAC=2;MLEAF=1.00;MQ=43.27;QD=28.04;SOR=1.127	GT:AD:DP:GQ:PL	1/1:0,42:42:99:1206,126,0
3R	13563400	.	C	T	1202.77	.	AC=2;AF=1.00;AN=2;DP=43;ExcessHet=3.0103;FS=0.000;MLEAC=2;MLEAF=1.00;MQ=42.94;QD=27.97;SOR=0.941	GT:AD:DP:GQ:PL	1/1:0,43:43:99:1231,129,0
3R	13563428	.	T	C	1820.77	.	AC=2;AF=1.00;AN=2;DP=42;ExcessHet=3.0103;FS=0.000;MLEAC=2;MLEAF=1.00;MQ=42.86;QD=28.14;SOR=0.788	GT:AD:DP:GQ:PL	1/1:0,42:42:99:1849,129,0
3R	13563437	.	G	T	1836.77	.	AC=2;AF=1.00;AN=2;DP=40;ExcessHet=3.0103;FS=0.000;MLEAC=2;MLEAF=1.00;MQ=42.76;QD=25.88;SOR=0.902	GT:AD:DP:GQ:PL	1/1:0,40:40:99:1865,126,0
3R	13563454	.	C	CGAGCTATTCG	1762.73	.	AC=2;AF=1.00;AN=2;DP=40;ExcessHet=3.0103;FS=0.000;MLEAC=2;MLEAF=1.00;MQ=42.78;QD=35.15;SOR=0.793	GT:AD:DP:GQ:PL	1/1:0,40:40:99:1800,120,0
3R	13563486	.	C	T	1239.77	.	AC=2;AF=1.00;AN=2;DP=46;ExcessHet=3.0103;FS=0.000;MLEAC=2;MLEAF=1.00;MQ=42.92;QD=26.95;SOR=0.874	GT:AD:DP:GQ:PL	1/1:0,46:46:99:1268,138,0
3R	13563627	.	G	T	722.77	.	AC=2;AF=1.00;AN=2;DP=26;ExcessHet=3.0103;FS=0.000;MLEAC=2;MLEAF=1.00;MQ=43.92;QD=27.80;SOR=1.220	GT:AD:DP:GQ:PL	1/1:0,26:26:78:751,78,0
3R	13564357	.	CA	C	909.73	.	AC=2;AF=1.00;AN=2;BaseQRankSum=-0.701;ClippingRankSum=0.000;DP=54;ExcessHet=3.0103;FS=0.000;MLEAC=2;MLEAF=1.00;MQ=44.00;MQRankSum=0.000;QD=18.19;ReadPosRankSum=-0.069;SOR=0.286	GT:AD:DP:GQ:PL	1/1:1,49:50:99:947,127,0
3R	13564414	.	C	T	1514.77	.	AC=2;AF=1.00;AN=2;DP=56;ExcessHet=3.0103;FS=0.000;MLEAC=2;MLEAF=1.00;MQ=44.00;QD=27.05;SOR=0.922	GT:AD:DP:GQ:PL	1/1:0,56:56:99:1543,168,0
3R	13564455	.	A	T	1620.77	.	AC=2;AF=1.00;AN=2;DP=59;ExcessHet=3.0103;FS=0.000;MLEAC=2;MLEAF=1.00;MQ=43.94;QD=27.94;SOR=0.762	GT:AD:DP:GQ:PL	1/1:0,58:58:99:1649,174,0
3R	13564707	.	A	C	1383.77	.	AC=2;AF=1.00;AN=2;DP=51;ExcessHet=3.0103;FS=0.000;MLEAC=2;MLEAF=1.00;MQ=43.93;QD=27.13;SOR=0.900	GT:AD:DP:GQ:PL	1/1:0,51:51:99:1412,152,0
3R	13564748	.	C	A	1334.77	.	AC=2;AF=1.00;AN=2;DP=49;ExcessHet=3.0103;FS=0.000;MLEAC=2;MLEAF=1.00;MQ=44.00;QD=27.24;SOR=1.112	GT:AD:DP:GQ:PL	1/1:0,49:49:99:1363,147,0
3R	13564781	.	C	G	2129.77	.	AC=2;AF=1.00;AN=2;DP=49;ExcessHet=3.0103;FS=0.000;MLEAC=2;MLEAF=1.00;MQ=43.96;QD=32.76;SOR=1.225	GT:AD:DP:GQ:PL	1/1:0,49:49:99:2158,150,0
3R	13564786	.	A	C	2167.77	.	AC=2;AF=1.00;AN=2;DP=49;ExcessHet=3.0103;FS=0.000;MLEAC=2;MLEAF=1.00;MQ=43.96;QD=27.70;SOR=1.345	GT:AD:DP:GQ:PL	1/1:0,49:49:99:2196,153,0
3R	13564960	.	T	A	1463.73	.	AC=2;AF=1.00;AN=2;DP=56;ExcessHet=3.0103;FS=0.000;MLEAC=2;MLEAF=1.00;MQ=43.97;QD=26.14;SOR=1.220	GT:AD:DP:GQ:PL	1/1:2,54:56:99:1501,145,0
3R	13565172	.	T	C	1087.77	.	AC=2;AF=1.00;AN=2;DP=41;ExcessHet=3.0103;FS=0.000;MLEAC=2;MLEAF=1.00;MQ=44.00;QD=26.53;SOR=1.347	GT:AD:DP:GQ:PL	1/1:0,41:41:99:1116,122,0
3R	13565346	.	C	G	1342.77	.	AC=2;AF=1.00;AN=2;DP=51;ExcessHet=3.0103;FS=0.000;MLEAC=2;MLEAF=1.00;MQ=44.00;QD=26.86;SOR=0.859	GT:AD:DP:GQ:PL	1/1:0,50:50:99:1371,150,0
3R	13565440	.	C	A	1465.77	.	AC=2;AF=1.00;AN=2;BaseQRankSum=1.879;ClippingRankSum=0.000;DP=54;ExcessHet=3.0103;FS=0.000;MLEAC=2;MLEAF=1.00;MQ=44.00;MQRankSum=0.000;QD=27.14;ReadPosRankSum=-0.426;SOR=0.282	GT:AD:DP:GQ:PL	1/1:1,53:54:99:1494,152,0
3R	13565802	.	G	C	1602.77	.	AC=2;AF=1.00;AN=2;DP=60;ExcessHet=3.0103;FS=0.000;MLEAC=2;MLEAF=1.00;MQ=44.00;QD=27.17;SOR=0.871	GT:AD:DP:GQ:PL	1/1:0,59:59:99:1631,177,0
3R	13566005	.	C	A	2797.77	.	AC=2;AF=1.00;AN=2;DP=63;ExcessHet=3.0103;FS=0.000;MLEAC=2;MLEAF=1.00;MQ=44.00;QD=29.89;SOR=1.092	GT:AD:DP:GQ:PL	1/1:0,63:63:99:2826,196,0
3R	13566014	.	C	A	2781.77	.	AC=2;AF=1.00;AN=2;DP=64;ExcessHet=3.0103;FS=0.000;MLEAC=2;MLEAF=1.00;MQ=43.95;QD=32.93;SOR=0.966	GT:AD:DP:GQ:PL	1/1:0,64:64:99:2810,196,0
3R	13566659	.	ATTTCATACAATGGTTAC	A	2307.73	.	AC=2;AF=1.00;AN=2;DP=55;ExcessHet=3.0103;FS=0.000;MLEAC=2;MLEAF=1.00;MQ=43.82;QD=29.29;SOR=0.892	GT:AD:DP:GQ:PL	1/1:0,53:53:99:2345,161,0
3R	13566719	.	G	T	1560.77	.	AC=2;AF=1.00;AN=2;DP=57;ExcessHet=3.0103;FS=0.000;MLEAC=2;MLEAF=1.00;MQ=43.86;QD=27.38;SOR=0.800	GT:AD:DP:GQ:PL	1/1:0,57:57:99:1589,171,0
3R	13566737	.	G	A	1605.77	.	AC=2;AF=1.00;AN=2;DP=59;ExcessHet=3.0103;FS=0.000;MLEAC=2;MLEAF=1.00;MQ=43.83;QD=27.22;SOR=0.796	GT:AD:DP:GQ:PL	1/1:0,59:59:99:1634,176,0
3R	13566752	.	C	T	2564.77	.	AC=2;AF=1.00;AN=2;DP=59;ExcessHet=3.0103;FS=0.000;MLEAC=2;MLEAF=1.00;MQ=43.83;QD=29.15;SOR=0.726	GT:AD:DP:GQ:PL	1/1:0,59:59:99:2593,178,0
3R	13566757	.	T	C	2597.77	.	AC=2;AF=1.00;AN=2;DP=60;ExcessHet=3.0103;FS=0.000;MLEAC=2;MLEAF=1.00;MQ=43.84;QD=33.64;SOR=0.693	GT:AD:DP:GQ:PL	1/1:0,60:60:99:2626,181,0
3R	13566790	.	T	A	1656.77	.	AC=2;AF=1.00;AN=2;DP=62;ExcessHet=3.0103;FS=0.000;MLEAC=2;MLEAF=1.00;MQ=43.76;QD=26.72;SOR=1.057	GT:AD:DP:GQ:PL	1/1:0,62:62:99:1685,185,0
3R	13566897	.	G	A	1860.77	.	AC=2;AF=1.00;AN=2;DP=70;ExcessHet=3.0103;FS=0.000;MLEAC=2;MLEAF=1.00;MQ=43.81;QD=26.58;SOR=0.811	GT:AD:DP:GQ:PL	1/1:0,70:70:99:1889,209,0
3R	13566932	.	T	C	1605.77	.	AC=2;AF=1.00;AN=2;DP=62;ExcessHet=3.0103;FS=0.000;MLEAC=2;MLEAF=1.00;MQ=43.97;QD=25.90;SOR=0.758	GT:AD:DP:GQ:PL	1/1:0,62:62:99:1634,184,0
3R	13567720	.	T	A	1289.77	.	AC=2;AF=1.00;AN=2;DP=48;ExcessHet=3.0103;FS=0.000;MLEAC=2;MLEAF=1.00;MQ=43.70;QD=27.44;SOR=1.022	GT:AD:DP:GQ:PL	1/1:0,47:47:99:1318,141,0
3R	13567780	.	C	T	1438.77	.	AC=2;AF=1.00;AN=2;DP=51;ExcessHet=3.0103;FS=0.000;MLEAC=2;MLEAF=1.00;MQ=43.90;QD=28.21;SOR=0.732	GT:AD:DP:GQ:PL	1/1:0,51:51:99:1467,153,0
3R	13567820	.	A	C	1302.77	.	AC=2;AF=1.00;AN=2;DP=47;ExcessHet=3.0103;FS=0.000;MLEAC=2;MLEAF=1.00;MQ=43.75;QD=27.72;SOR=0.919	GT:AD:DP:GQ:PL	1/1:0,47:47:99:1331,141,0
3R	13567846	.	A	T	1321.77	.	AC=2;AF=1.00;AN=2;DP=48;ExcessHet=3.0103;FS=0.000;MLEAC=2;MLEAF=1.00;MQ=43.72;QD=27.54;SOR=0.776	GT:AD:DP:GQ:PL	1/1:0,48:48:99:1350,144,0
3R	13567873	.	C	T	1336.77	.	AC=2;AF=1.00;AN=2;DP=48;ExcessHet=3.0103;FS=0.000;MLEAC=2;MLEAF=1.00;MQ=43.57;QD=27.85;SOR=1.067	GT:AD:DP:GQ:PL	1/1:0,48:48:99:1365,144,0
3R	13568101	.	A	AACAAGCAATT	2150.73	.	AC=2;AF=1.00;AN=2;DP=45;ExcessHet=3.0103;FS=0.000;MLEAC=2;MLEAF=1.00;MQ=42.20;QD=27.71;SOR=1.038	GT:AD:DP:GQ:PL	1/1:0,45:45:99:2188,147,0
3R	13568103	.	A	ACTTGTGGTTTTAAG	2420.73	.	AC=2;AF=1.00;AN=2;DP=45;ExcessHet=3.0103;FS=0.000;MLEAC=2;MLEAF=1.00;MQ=42.04;QD=29.67;SOR=0.737	GT:AD:DP:GQ:PL	1/1:0,45:45:99:2458,166,0
3R	13568106	.	G	A	1860.77	.	AC=2;AF=1.00;AN=2;DP=41;ExcessHet=3.0103;FS=0.000;MLEAC=2;MLEAF=1.00;MQ=41.84;QD=21.01;SOR=0.954	GT:AD:DP:GQ:PL	1/1:0,41:41:99:1889,126,0
3R	13568154	.	A	T	1147.77	.	AC=2;AF=1.00;AN=2;DP=41;ExcessHet=3.0103;FS=0.000;MLEAC=2;MLEAF=1.00;MQ=42.34;QD=27.99;SOR=0.954	GT:AD:DP:GQ:PL	1/1:0,41:41:99:1176,123,0
3R	13568223	.	T	C	1148.77	.	AC=2;AF=1.00;AN=2;DP=45;ExcessHet=3.0103;FS=0.000;MLEAC=2;MLEAF=1.00;MQ=43.30;QD=26.11;SOR=0.883	GT:AD:DP:GQ:PL	1/1:0,44:44:99:1177,132,0
3R	13568240	.	A	AATC	2255.73	.	AC=2;AF=1.00;AN=2;DP=48;ExcessHet=3.0103;FS=0.000;MLEAC=2;MLEAF=1.00;MQ=43.35;QD=31.09;SOR=0.866	GT:AD:DP:GQ:PL	1/1:0,48:48:99:2293,154,0
3R	13568244	.	TAGCC	T	2211.73	.	AC=2;AF=1.00;AN=2;DP=48;ExcessHet=3.0103;FS=0.000;MLEAC=2;MLEAF=1.00;MQ=43.22;QD=35.64;SOR=0.963	GT:AD:DP:GQ:PL	1/1:0,48:48:99:2249,151,0
3R	13568378	.	T	C	2014.77	.	AC=2;AF=1.00;AN=2;DP=46;ExcessHet=3.0103;FS=0.000;MLEAC=2;MLEAF=1.00;MQ=46.59;QD=24.18;SOR=0.693	GT:AD:DP:GQ:PL	1/1:0,46:46:99:2043,141,0
3R	13568381	.	T	C	1981.77	.	AC=2;AF=1.00;AN=2;DP=46;ExcessHet=3.0103;FS=0.000;MLEAC=2;MLEAF=1.00;MQ=46.85;QD=28.60;SOR=0.693	GT:AD:DP:GQ:PL	1/1:0,46:46:99:2010,138,0
3R	13568485	.	GTGACGGGATGACGGAATGACGAAA	G	1932.73	.	AC=2;AF=1.00;AN=2;DP=45;ExcessHet=3.0103;FS=0.000;MLEAC=2;MLEAF=1.00;MQ=46.85;QD=23.75;SOR=1.364	GT:AD:DP:GQ:PL	1/1:0,44:44:99:1970,133,0
3R	13568798	.	AG	A	533.73	.	AC=2;AF=1.00;AN=2;BaseQRankSum=-0.624;ClippingRankSum=0.000;DP=34;ExcessHet=3.0103;FS=0.000;MLEAC=2;MLEAF=1.00;MQ=43.77;MQRankSum=0.000;QD=19.06;SOR=0.252	GT:AD:DP:GQ:PL	1/1:1,27:28:63:571,63,0
3R	13569175	.	C	T	943.77	.	AC=2;AF=1.00;AN=2;DP=37;ExcessHet=3.0103;FS=0.000;MLEAC=2;MLEAF=1.00;MQ=43.82;QD=26.22;SOR=0.804	GT:AD:DP:GQ:PL	1/1:0,36:36:99:972,108,0
3R	13569283	.	A	AT	1132.73	.	AC=2;AF=1.00;AN=2;DP=25;ExcessHet=3.0103;FS=0.000;MLEAC=2;MLEAF=1.00;MQ=42.42;QD=25.46;SOR=1.609	GT:AD:DP:GQ:PL	1/1:0,25:25:78:1170,78,0
3R	13569285	.	G	T	1141.77	.	AC=2;AF=1.00;AN=2;DP=26;ExcessHet=3.0103;FS=0.000;MLEAC=2;MLEAF=1.00;MQ=42.40;QD=27.78;SOR=1.445	GT:AD:DP:GQ:PL	1/1:0,26:26:78:1170,78,0
3R	13569292	.	C	A	1096.77	.	AC=2;AF=1.00;AN=2;DP=25;ExcessHet=3.0103;FS=0.000;MLEAC=2;MLEAF=1.00;MQ=41.63;QD=29.93;SOR=1.270	GT:AD:DP:GQ:PL	1/1:0,24:24:75:1125,75,0
3R	13569384	.	T	G	977.77	.	AC=2;AF=1.00;AN=2;DP=36;ExcessHet=3.0103;FS=0.000;MLEAC=2;MLEAF=1.00;MQ=43.42;QD=27.16;SOR=0.927	GT:AD:DP:GQ:PL	1/1:0,36:36:99:1006,108,0
3R	13569610	.	A	ACG	2257.73	.	AC=2;AF=1.00;AN=2;DP=46;ExcessHet=3.0103;FS=0.000;MLEAC=2;MLEAF=1.00;MQ=43.57;QD=33.04;SOR=0.874	GT:AD:DP:GQ:PL	1/1:0,46:46:99:2295,154,0
3R	13569612	.	A	ATGTATGTC	2384.73	.	AC=2;AF=1.00;AN=2;DP=51;ExcessHet=3.0103;FS=0.000;MLEAC=2;MLEAF=1.00;MQ=43.61;QD=34.43;SOR=0.900	GT:AD:DP:GQ:PL	1/1:0,51:51:99:2422,162,0
3R	13569830	.	G	T	1485.77	.	AC=2;AF=1.00;AN=2;DP=53;ExcessHet=3.0103;FS=0.000;MLEAC=2;MLEAF=1.00;MQ=43.89;QD=28.03;SOR=0.981	GT:AD:DP:GQ:PL	1/1:0,53:53:99:1514,159,0
3R	13569881	.	T	A	1526.77	.	AC=2;AF=1.00;AN=2;DP=55;ExcessHet=3.0103;FS=0.000;MLEAC=2;MLEAF=1.00;MQ=44.00;QD=27.76;SOR=1.061	GT:AD:DP:GQ:PL	1/1:0,55:55:99:1555,165,0
3R	13570111	.	GATTTTACAT	G	2168.73	.	AC=2;AF=1.00;AN=2;DP=51;ExcessHet=3.0103;FS=0.000;MLEAC=2;MLEAF=1.00;MQ=43.65;QD=26.91;SOR=1.225	GT:AD:DP:GQ:PL	1/1:0,49:49:99:2206,151,0
3R	13570124	.	TTTA	T	2167.73	.	AC=2;AF=1.00;AN=2;DP=49;ExcessHet=3.0103;FS=0.000;MLEAC=2;MLEAF=1.00;MQ=43.64;QD=26.07;SOR=1.345	GT:AD:DP:GQ:PL	1/1:0,49:49:99:2205,151,0
3R	13570181	.	T	TA	2159.73	.	AC=2;AF=1.00;AN=2;DP=50;ExcessHet=3.0103;FS=0.000;MLEAC=2;MLEAF=1.00;MQ=43.65;QD=32.13;SOR=1.390	GT:AD:DP:GQ:PL	1/1:0,50:50:99:2197,150,0
3R	13570182	.	T	TA	2159.73	.	AC=2;AF=1.00;AN=2;DP=49;ExcessHet=3.0103;FS=0.000;MLEAC=2;MLEAF=1.00;MQ=43.64;QD=25.12;SOR=1.473	GT:AD:DP:GQ:PL	1/1:0,49:49:99:2197,150,0
3R	13570205	.	A	C	1229.77	.	AC=2;AF=1.00;AN=2;DP=45;ExcessHet=3.0103;FS=0.000;MLEAC=2;MLEAF=1.00;MQ=43.69;QD=27.33;SOR=0.929	GT:AD:DP:GQ:PL	1/1:0,45:45:99:1258,135,0
3R	13570237	.	A	G	1789.77	.	AC=2;AF=1.00;AN=2;DP=40;ExcessHet=3.0103;FS=0.000;MLEAC=2;MLEAF=1.00;MQ=43.61;QD=29.93;SOR=1.022	GT:AD:DP:GQ:PL	1/1:0,40:40:99:1818,123,0
3R	13570244	.	A	C	1920.77	.	AC=2;AF=1.00;AN=2;DP=42;ExcessHet=3.0103;FS=0.000;MLEAC=2;MLEAF=1.00;MQ=43.63;QD=28.78;SOR=0.892	GT:AD:DP:GQ:PL	1/1:0,42:42:99:1949,132,0
3R	13570252	.	G	A	1756.77	.	AC=2;AF=1.00;AN=2;DP=40;ExcessHet=3.0103;FS=0.000;MLEAC=2;MLEAF=1.00;MQ=43.66;QD=31.19;SOR=0.793	GT:AD:DP:GQ:PL	1/1:0,40:40:99:1785,120,0
3R	13570263	.	G	A	1668.77	.	AC=2;AF=1.00;AN=2;DP=38;ExcessHet=3.0103;FS=0.000;MLEAC=2;MLEAF=1.00;MQ=43.69;QD=33.58;SOR=0.693	GT:AD:DP:GQ:PL	1/1:0,38:38:99:1697,114,0
3R	13570264	.	A	AC	1659.73	.	AC=2;AF=1.00;AN=2;DP=38;ExcessHet=3.0103;FS=0.000;MLEAC=2;MLEAF=1.00;MQ=43.69;QD=31.48;SOR=0.693	GT:AD:DP:GQ:PL	1/1:0,38:38:99:1697,114,0
3R	13570404	.	C	G	1477.77	.	AC=2;AF=1.00;AN=2;DP=55;ExcessHet=3.0103;FS=0.000;MLEAC=2;MLEAF=1.00;MQ=43.86;QD=26.87;SOR=0.729	GT:AD:DP:GQ:PL	1/1:0,55:55:99:1506,165,0
3R	13570458	.	T	C	1254.77	.	AC=2;AF=1.00;AN=2;BaseQRankSum=0.000;ClippingRankSum=0.000;DP=49;ExcessHet=3.0103;FS=0.000;MLEAC=2;MLEAF=1.00;MQ=43.88;MQRankSum=-0.170;QD=25.61;ReadPosRankSum=-0.607;SOR=0.223	GT:AD:DP:GQ:PL	1/1:1,48:49:99:1283,119,0
3R	13570629	.	G	A	966.77	.	AC=2;AF=1.00;AN=2;DP=37;ExcessHet=3.0103;FS=0.000;MLEAC=2;MLEAF=1.00;MQ=43.95;QD=26.85;SOR=1.209	GT:AD:DP:GQ:PL	1/1:0,36:36:99:995,107,0
3R	13570875	.	G	GCACACACA	1043.73	.	AC=2;AF=1.00;AN=2;DP=32;ExcessHet=3.0103;FS=0.000;MLEAC=2;MLEAF=1.00;MQ=44.50;QD=36.03;SOR=0.990	GT:AD:DP:GQ:PL	1/1:0,27:27:83:1080,83,0
3R	13571023	.	G	T	1270.77	.	AC=2;AF=1.00;AN=2;DP=48;ExcessHet=3.0103;FS=0.000;MLEAC=2;MLEAF=1.00;MQ=42.24;QD=27.04;SOR=0.823	GT:AD:DP:GQ:PL	1/1:0,47:47:99:1299,141,0
3R	13571052	.	T	A	1213.77	.	AC=2;AF=1.00;AN=2;DP=49;ExcessHet=3.0103;FS=0.000;MLEAC=2;MLEAF=1.00;MQ=42.23;QD=25.82;SOR=1.132	GT:AD:DP:GQ:PL	1/1:0,47:47:99:1242,140,0
3R	13571189	.	CTCG	C	1569.73	.	AC=2;AF=1.00;AN=2;DP=46;ExcessHet=3.0103;FS=0.000;MLEAC=2;MLEAF=1.00;MQ=42.02;QD=32.08;SOR=0.804	GT:AD:DP:GQ:PL	1/1:0,36:36:99:1607,109,0
3R	13571195	.	C	CGAT	1569.73	.	AC=2;AF=1.00;AN=2;DP=46;ExcessHet=3.0103;FS=0.000;MLEAC=2;MLEAF=1.00;MQ=42.02;QD=30.76;SOR=0.804	GT:AD:DP:GQ:PL	1/1:0,36:36:99:1607,109,0
3R	13571200	.	T	C	1576.77	.	AC=2;AF=1.00;AN=2;DP=41;ExcessHet=3.0103;FS=0.000;MLEAC=2;MLEAF=1.00;MQ=41.78;QD=23.11;SOR=0.804	GT:AD:DP:GQ:PL	1/1:0,36:36:99:1605,108,0
3R	13571404	.	A	G	1869.77	.	AC=2;AF=1.00;AN=2;DP=43;ExcessHet=3.0103;FS=0.000;MLEAC=2;MLEAF=1.00;MQ=43.60;QD=29.96;SOR=0.739	GT:AD:DP:GQ:PL	1/1:0,43:43:99:1898,129,0
3R	13571408	.	C	T	1860.77	.	AC=2;AF=1.00;AN=2;DP=43;ExcessHet=3.0103;FS=0.000;MLEAC=2;MLEAF=1.00;MQ=43.60;QD=26.28;SOR=0.739	GT:AD:DP:GQ:PL	1/1:0,43:43:99:1889,129,0
3R	13571500	.	TG	T	1221.73	.	AC=2;AF=1.00;AN=2;DP=56;ExcessHet=3.0103;FS=0.000;MLEAC=2;MLEAF=1.00;MQ=43.22;QD=23.05;SOR=0.808	GT:AD:DP:GQ:PL	1/1:0,53:53:99:1259,159,0
3R	13571576	.	T	A	1762.77	.	AC=2;AF=1.00;AN=2;DP=64;ExcessHet=3.0103;FS=0.000;MLEAC=2;MLEAF=1.00;MQ=43.59;QD=27.54;SOR=1.044	GT:AD:DP:GQ:PL	1/1:0,64:64:99:1791,191,0
3R	13571622	.	G	C	1439.77	.	AC=2;AF=1.00;AN=2;DP=52;ExcessHet=3.0103;FS=0.000;MLEAC=2;MLEAF=1.00;MQ=44.00;QD=27.69;SOR=1.893	GT:AD:DP:GQ:PL	1/1:0,52:52:99:1468,156,0
3R	13571790	.	G	T	1639.77	.	AC=2;AF=1.00;AN=2;BaseQRankSum=1.916;ClippingRankSum=0.000;DP=60;ExcessHet=3.0103;FS=3.468;MLEAC=2;MLEAF=1.00;MQ=44.00;MQRankSum=0.000;QD=27.33;ReadPosRankSum=-0.630;SOR=0.607	GT:AD:DP:GQ:PL	1/1:1,59:60:99:1668,170,0
3R	13571810	.	A	T	1404.77	.	AC=2;AF=1.00;AN=2;BaseQRankSum=1.797;ClippingRankSum=0.000;DP=53;ExcessHet=3.0103;FS=0.000;MLEAC=2;MLEAF=1.00;MQ=44.00;MQRankSum=0.000;QD=26.51;ReadPosRankSum=-0.850;SOR=0.223	GT:AD:DP:GQ:PL	1/1:1,52:53:99:1433,148,0
3R	13571845	.	A	G	2640.77	.	AC=2;AF=1.00;AN=2;DP=60;ExcessHet=3.0103;FS=0.000;MLEAC=2;MLEAF=1.00;MQ=44.00;QD=24.84;SOR=0.831	GT:AD:DP:GQ:PL	1/1:0,60:60:99:2669,181,0
3R	13571846	.	G	A	2675.77	.	AC=2;AF=1.00;AN=2;DP=59;ExcessHet=3.0103;FS=0.000;MLEAC=2;MLEAF=1.00;MQ=44.00;QD=25.10;SOR=0.796	GT:AD:DP:GQ:PL	1/1:0,59:59:99:2704,184,0
3R	13571850	.	T	A	2614.77	.	AC=2;AF=1.00;AN=2;DP=58;ExcessHet=3.0103;FS=0.000;MLEAC=2;MLEAF=1.00;MQ=44.00;QD=34.56;SOR=0.762	GT:AD:DP:GQ:PL	1/1:0,58:58:99:2643,178,0
3R	13571934	.	T	A	1427.77	.	AC=2;AF=1.00;AN=2;DP=52;ExcessHet=3.0103;FS=0.000;MLEAC=2;MLEAF=1.00;MQ=44.00;QD=27.46;SOR=0.770	GT:AD:DP:GQ:PL	1/1:0,52:52:99:1456,156,0
3R	13571996	.	TA	T	730.73	.	AC=2;AF=1.00;AN=2;BaseQRankSum=0.030;ClippingRankSum=0.000;DP=51;ExcessHet=3.0103;FS=3.029;MLEAC=2;MLEAF=1.00;MQ=44.00;MQRankSum=0.000;QD=16.61;ReadPosRankSum=0.423;SOR=0.148	GT:AD:DP:GQ:PL	1/1:2,42:44:86:768,86,0
3R	13572020	.	C	T	1621.77	.	AC=2;AF=1.00;AN=2;DP=42;ExcessHet=3.0103;FS=0.000;MLEAC=2;MLEAF=1.00;MQ=44.00;QD=27.27;SOR=1.005	GT:AD:DP:GQ:PL	1/1:0,42:42:99:1650,132,0
3R	13572575	.	C	G	1424.77	.	AC=2;AF=1.00;AN=2;DP=52;ExcessHet=3.0103;FS=0.000;MLEAC=2;MLEAF=1.00;MQ=43.58;QD=27.40;SOR=0.853	GT:AD:DP:GQ:PL	1/1:0,52:52:99:1453,156,0
3R	13572661	.	G	A	1314.77	.	AC=2;AF=1.00;AN=2;DP=49;ExcessHet=3.0103;FS=0.000;MLEAC=2;MLEAF=1.00;MQ=43.36;QD=26.83;SOR=0.733	GT:AD:DP:GQ:PL	1/1:0,49:49:99:1343,147,0
3R	13572708	.	A	G	2581.77	.	AC=2;AF=1.00;AN=2;DP=58;ExcessHet=3.0103;FS=0.000;MLEAC=2;MLEAF=1.00;MQ=42.64;QD=29.68;SOR=0.914	GT:AD:DP:GQ:PL	1/1:0,58:58:99:2610,175,0
3R	13572710	.	C	CACTT	2662.73	.	AC=2;AF=1.00;AN=2;DP=58;ExcessHet=3.0103;FS=0.000;MLEAC=2;MLEAF=1.00;MQ=42.64;QD=30.45;SOR=0.914	GT:AD:DP:GQ:PL	1/1:0,58:58:99:2700,181,0
3R	13572715	.	AAC	A	2617.73	.	AC=2;AF=1.00;AN=2;DP=58;ExcessHet=3.0103;FS=0.000;MLEAC=2;MLEAF=1.00;MQ=42.68;QD=32.56;SOR=0.836	GT:AD:DP:GQ:PL	1/1:0,58:58:99:2655,178,0
3R	13572719	.	CA	C	2646.73	.	AC=2;AF=1.00;AN=2;DP=58;ExcessHet=3.0103;FS=0.000;MLEAC=2;MLEAF=1.00;MQ=42.64;QD=32.13;SOR=0.836	GT:AD:DP:GQ:PL	1/1:0,58:58:99:2684,181,0
3R	13572724	.	G	T	2610.77	.	AC=2;AF=1.00;AN=2;DP=59;ExcessHet=3.0103;FS=0.000;MLEAC=2;MLEAF=1.00;MQ=42.67;QD=28.54;SOR=0.871	GT:AD:DP:GQ:PL	1/1:0,59:59:99:2639,178,0
3R	13572757	.	T	G	1705.77	.	AC=2;AF=1.00;AN=2;DP=63;ExcessHet=3.0103;FS=0.000;MLEAC=2;MLEAF=1.00;MQ=42.64;QD=27.08;SOR=1.179	GT:AD:DP:GQ:PL	1/1:0,63:63:99:1734,189,0
3R	13572774	.	T	A	2594.77	.	AC=2;AF=1.00;AN=2;DP=60;ExcessHet=3.0103;FS=0.000;MLEAC=2;MLEAF=1.00;MQ=42.64;QD=31.03;SOR=0.986	GT:AD:DP:GQ:PL	1/1:0,60:60:99:2623,181,0
3R	13572783	.	C	A	2491.77	.	AC=2;AF=1.00;AN=2;DP=55;ExcessHet=3.0103;FS=0.000;MLEAC=2;MLEAF=1.00;MQ=42.59;QD=27.53;SOR=0.970	GT:AD:DP:GQ:PL	1/1:0,55:55:99:2520,169,0
3R	13572787	.	ATT	A	2437.73	.	AC=2;AF=1.00;AN=2;DP=53;ExcessHet=3.0103;FS=0.000;MLEAC=2;MLEAF=1.00;MQ=42.53;QD=29.73;SOR=0.981	GT:AD:DP:GQ:PL	1/1:0,53:53:99:2475,166,0
3R	13572791	.	G	C	2424.77	.	AC=2;AF=1.00;AN=2;DP=53;ExcessHet=3.0103;FS=0.000;MLEAC=2;MLEAF=1.00;MQ=42.53;QD=29.60;SOR=0.981	GT:AD:DP:GQ:PL	1/1:0,53:53:99:2453,166,0
3R	13572794	.	A	AAT	2446.73	.	AC=2;AF=1.00;AN=2;DP=56;ExcessHet=3.0103;FS=0.000;MLEAC=2;MLEAF=1.00;MQ=42.61;QD=25.98;SOR=0.841	GT:AD:DP:GQ:PL	1/1:0,56:56:99:2484,169,0
3R	13572916	.	A	G	1361.77	.	AC=2;AF=1.00;AN=2;DP=50;ExcessHet=3.0103;FS=0.000;MLEAC=2;MLEAF=1.00;MQ=43.69;QD=27.24;SOR=0.859	GT:AD:DP:GQ:PL	1/1:0,50:50:99:1390,150,0
3R	13572993	.	A	G	2374.77	.	AC=2;AF=1.00;AN=2;DP=55;ExcessHet=3.0103;FS=0.000;MLEAC=2;MLEAF=1.00;MQ=43.05;QD=31.21;SOR=0.970	GT:AD:DP:GQ:PL	1/1:0,55:55:99:2403,166,0
3R	13573000	.	G	A	2365.77	.	AC=2;AF=1.00;AN=2;DP=51;ExcessHet=3.0103;FS=0.000;MLEAC=2;MLEAF=1.00;MQ=42.98;QD=30.58;SOR=1.094	GT:AD:DP:GQ:PL	1/1:0,51:51:99:2394,163,0
3R	13573011	.	CAAA	C	2327.73	.	AC=2;AF=1.00;AN=2;DP=49;ExcessHet=3.0103;FS=0.000;MLEAC=2;MLEAF=1.00;MQ=43.38;QD=30.55;SOR=1.007	GT:AD:DP:GQ:PL	1/1:0,49:49:99:2365,160,0
3R	13573440	.	A	G	1413.77	.	AC=2;AF=1.00;AN=2;DP=54;ExcessHet=3.0103;FS=0.000;MLEAC=2;MLEAF=1.00;MQ=44.00;QD=26.18;SOR=0.693	GT:AD:DP:GQ:PL	1/1:0,54:54:99:1442,160,0
3R	13573684	.	T	A	1398.77	.	AC=2;AF=1.00;AN=2;DP=53;ExcessHet=3.0103;FS=0.000;MLEAC=2;MLEAF=1.00;MQ=44.00;QD=26.90;SOR=0.941	GT:AD:DP:GQ:PL	1/1:0,52:52:99:1427,156,0
3R	13573718	.	G	C	1226.77	.	AC=2;AF=1.00;AN=2;DP=46;ExcessHet=3.0103;FS=0.000;MLEAC=2;MLEAF=1.00;MQ=43.96;QD=27.26;SOR=1.154	GT:AD:DP:GQ:PL	1/1:0,45:45:99:1255,135,0
3R	13573859	.	A	T	2355.77	.	AC=2;AF=1.00;AN=2;DP=54;ExcessHet=3.0103;FS=0.000;MLEAC=2;MLEAF=1.00;MQ=44.00;QD=26.24;SOR=0.767	GT:AD:DP:GQ:PL	1/1:0,54:54:99:2384,163,0
3R	13573863	.	A	T	2355.77	.	AC=2;AF=1.00;AN=2;DP=52;ExcessHet=3.0103;FS=0.000;MLEAC=2;MLEAF=1.00;MQ=44.00;QD=32.54;SOR=0.693	GT:AD:DP:GQ:PL	1/1:0,52:52:99:2384,163,0
3R	13573912	.	G	A	1615.77	.	AC=2;AF=1.00;AN=2;DP=58;ExcessHet=3.0103;FS=0.000;MLEAC=2;MLEAF=1.00;MQ=44.00;QD=27.86;SOR=0.836	GT:AD:DP:GQ:PL	1/1:0,58:58:99:1644,173,0
3R	13574002	.	G	C	1312.77	.	AC=2;AF=1.00;AN=2;DP=51;ExcessHet=3.0103;FS=0.000;MLEAC=2;MLEAF=1.00;MQ=44.00;QD=25.74;SOR=0.732	GT:AD:DP:GQ:PL	1/1:0,51:51:99:1341,151,0
3R	13574059	.	C	T	2312.77	.	AC=2;AF=1.00;AN=2;DP=53;ExcessHet=3.0103;FS=0.000;MLEAC=2;MLEAF=1.00;MQ=44.00;QD=27.20;SOR=0.981	GT:AD:DP:GQ:PL	1/1:0,53:53:99:2341,160,0
3R	13574064	.	G	A	2231.77	.	AC=2;AF=1.00;AN=2;DP=51;ExcessHet=3.0103;FS=0.000;MLEAC=2;MLEAF=1.00;MQ=44.00;QD=30.07;SOR=1.094	GT:AD:DP:GQ:PL	1/1:0,51:51:99:2260,154,0
3R	13574092	.	A	C	1587.77	.	AC=2;AF=1.00;AN=2;DP=58;ExcessHet=3.0103;FS=0.000;MLEAC=2;MLEAF=1.00;MQ=44.00;QD=27.38;SOR=0.997	GT:AD:DP:GQ:PL	1/1:0,58:58:99:1616,174,0
3R	13574120	.	C	G	1742.77	.	AC=2;AF=1.00;AN=2;DP=65;ExcessHet=3.0103;FS=0.000;MLEAC=2;MLEAF=1.00;MQ=44.00;QD=26.81;SOR=0.787	GT:AD:DP:GQ:PL	1/1:0,65:65:99:1771,195,0
3R	13574138	.	G	C	1649.77	.	AC=2;AF=1.00;AN=2;DP=61;ExcessHet=3.0103;FS=0.000;MLEAC=2;MLEAF=1.00;MQ=44.00;QD=27.05;SOR=1.022	GT:AD:DP:GQ:PL	1/1:0,61:61:99:1678,183,0
3R	13574284	.	C	T	1449.77	.	AC=2;AF=1.00;AN=2;DP=53;ExcessHet=3.0103;FS=0.000;MLEAC=2;MLEAF=1.00;MQ=43.83;QD=27.35;SOR=0.892	GT:AD:DP:GQ:PL	1/1:0,53:53:99:1478,159,0
3R	13574355	.	C	A	1564.77	.	AC=2;AF=1.00;AN=2;DP=56;ExcessHet=3.0103;FS=0.000;MLEAC=2;MLEAF=1.00;MQ=43.87;QD=27.94;SOR=0.765	GT:AD:DP:GQ:PL	1/1:0,56:56:99:1593,168,0
3R	13574625	.	TGTTTGTCCGTAC	T	1576.73	.	AC=2;AF=1.00;AN=2;DP=47;ExcessHet=3.0103;FS=0.000;MLEAC=2;MLEAF=1.00;MQ=43.27;QD=29.44;SOR=0.693	GT:AD:DP:GQ:PL	1/1:0,36:36:99:1614,110,0
3R	13574681	.	T	A	1267.77	.	AC=2;AF=1.00;AN=2;DP=46;ExcessHet=3.0103;FS=0.000;MLEAC=2;MLEAF=1.00;MQ=43.26;QD=27.56;SOR=0.874	GT:AD:DP:GQ:PL	1/1:0,46:46:99:1296,138,0
3R	13575194	.	T	TC	857.73	.	AC=2;AF=1.00;AN=2;DP=40;ExcessHet=3.0103;FS=0.000;MLEAC=2;MLEAF=1.00;MQ=44.55;QD=23.18;SOR=0.859	GT:AD:DP:GQ:PL	1/1:0,37:37:99:895,111,0
3R	13575265	.	T	C	1116.77	.	AC=2;AF=1.00;AN=2;DP=43;ExcessHet=3.0103;FS=0.000;MLEAC=2;MLEAF=1.00;MQ=44.77;QD=25.97;SOR=0.739	GT:AD:DP:GQ:PL	1/1:0,43:43:99:1145,127,0
3R	13575808	.	C	A	1275.77	.	AC=2;AF=1.00;AN=2;DP=46;ExcessHet=3.0103;FS=0.000;MLEAC=2;MLEAF=1.00;MQ=43.96;QD=27.73;SOR=0.874	GT:AD:DP:GQ:PL	1/1:0,46:46:99:1304,138,0
3R	13575851	.	A	G	1754.77	.	AC=2;AF=1.00;AN=2;DP=40;ExcessHet=3.0103;FS=0.000;MLEAC=2;MLEAF=1.00;MQ=44.00;QD=31.35;SOR=1.022	GT:AD:DP:GQ:PL	1/1:0,40:40:99:1783,123,0
3R	13575860	.	G	C	1782.77	.	AC=2;AF=1.00;AN=2;DP=41;ExcessHet=3.0103;FS=0.000;MLEAC=2;MLEAF=1.00;MQ=44.00;QD=26.97;SOR=1.206	GT:AD:DP:GQ:PL	1/1:0,41:41:99:1811,126,0
3R	13576819	.	G	A	1789.77	.	AC=2;AF=1.00;AN=2;DP=66;ExcessHet=3.0103;FS=0.000;MLEAC=2;MLEAF=1.00;MQ=43.94;QD=27.97;SOR=1.127	GT:AD:DP:GQ:PL	1/1:0,64:64:99:1818,192,0
3R	13577127	.	A	C	951.77	.	AC=2;AF=1.00;AN=2;DP=36;ExcessHet=3.0103;FS=0.000;MLEAC=2;MLEAF=1.00;MQ=43.80;QD=26.44;SOR=0.804	GT:AD:DP:GQ:PL	1/1:0,36:36:99:980,107,0
3R	13577390	.	C	G	1110.77	.	AC=2;AF=1.00;AN=2;DP=41;ExcessHet=3.0103;FS=0.000;MLEAC=2;MLEAF=1.00;MQ=43.95;QD=27.09;SOR=1.075	GT:AD:DP:GQ:PL	1/1:0,41:41:99:1139,123,0
3R	13577471	.	A	C	2013.77	.	AC=2;AF=1.00;AN=2;DP=46;ExcessHet=3.0103;FS=0.000;MLEAC=2;MLEAF=1.00;MQ=44.00;QD=33.94;SOR=1.765	GT:AD:DP:GQ:PL	1/1:0,46:46:99:2042,141,0
3R	13577478	.	G	T	2093.77	.	AC=2;AF=1.00;AN=2;DP=49;ExcessHet=3.0103;FS=0.000;MLEAC=2;MLEAF=1.00;MQ=44.00;QD=30.75;SOR=2.078	GT:AD:DP:GQ:PL	1/1:0,49:49:99:2122,147,0
3R	13577579	.	A	T	1108.77	.	AC=2;AF=1.00;AN=2;DP=42;ExcessHet=3.0103;FS=0.000;MLEAC=2;MLEAF=1.00;MQ=44.00;QD=27.04;SOR=1.206	GT:AD:DP:GQ:PL	1/1:0,41:41:99:1137,123,0
3R	13577997	.	A	G	1465.77	.	AC=2;AF=1.00;AN=2;DP=54;ExcessHet=3.0103;FS=0.000;MLEAC=2;MLEAF=1.00;MQ=44.00;QD=27.14;SOR=0.931	GT:AD:DP:GQ:PL	1/1:0,54:54:99:1494,161,0
3R	13578147	.	G	C	1483.77	.	AC=2;AF=1.00;AN=2;DP=56;ExcessHet=3.0103;FS=0.000;MLEAC=2;MLEAF=1.00;MQ=44.00;QD=26.50;SOR=0.922	GT:AD:DP:GQ:PL	1/1:0,56:56:99:1512,167,0
3R	13578675	.	T	C	1298.77	.	AC=2;AF=1.00;AN=2;DP=50;ExcessHet=3.0103;FS=0.000;MLEAC=2;MLEAF=1.00;MQ=43.92;QD=25.98;SOR=1.051	GT:AD:DP:GQ:PL	1/1:0,50:50:99:1327,149,0
3R	13578697	.	G	A	1465.77	.	AC=2;AF=1.00;AN=2;DP=54;ExcessHet=3.0103;FS=0.000;MLEAC=2;MLEAF=1.00;MQ=43.93;QD=27.14;SOR=1.022	GT:AD:DP:GQ:PL	1/1:0,54:54:99:1494,162,0
3R	13578867	.	G	T	1679.77	.	AC=2;AF=1.00;AN=2;DP=64;ExcessHet=3.0103;FS=0.000;MLEAC=2;MLEAF=1.00;MQ=43.68;QD=26.66;SOR=0.790	GT:AD:DP:GQ:PL	1/1:0,63:63:99:1708,188,0
3R	13578879	.	C	T	1421.77	.	AC=2;AF=1.00;AN=2;DP=56;ExcessHet=3.0103;FS=0.000;MLEAC=2;MLEAF=1.00;MQ=43.63;QD=25.39;SOR=0.765	GT:AD:DP:GQ:PL	1/1:0,56:56:99:1450,165,0
3R	13579192	.	CTGGTA	C	1697.73	.	AC=2;AF=1.00;AN=2;DP=39;ExcessHet=3.0103;FS=0.000;MLEAC=2;MLEAF=1.00;MQ=45.41;QD=27.06;SOR=1.096	GT:AD:DP:GQ:PL	1/1:0,39:39:99:1735,117,0
3R	13579477	.	A	G	1845.77	.	AC=2;AF=1.00;AN=2;DP=42;ExcessHet=3.0103;FS=0.000;MLEAC=2;MLEAF=1.00;MQ=44.00;QD=28.61;SOR=1.259	GT:AD:DP:GQ:PL	1/1:0,42:42:99:1874,129,0
3R	13579483	.	G	A	1840.77	.	AC=2;AF=1.00;AN=2;DP=43;ExcessHet=3.0103;FS=0.000;MLEAC=2;MLEAF=1.00;MQ=44.00;QD=28.16;SOR=1.179	GT:AD:DP:GQ:PL	1/1:0,43:43:99:1869,129,0
3R	13579582	.	T	C	1369.77	.	AC=2;AF=1.00;AN=2;DP=53;ExcessHet=3.0103;FS=0.000;MLEAC=2;MLEAF=1.00;MQ=43.96;QD=25.84;SOR=0.981	GT:AD:DP:GQ:PL	1/1:0,53:53:99:1398,157,0
3R	13579674	.	C	T	1551.77	.	AC=2;AF=1.00;AN=2;DP=57;ExcessHet=3.0103;FS=0.000;MLEAC=2;MLEAF=1.00;MQ=44.00;QD=27.22;SOR=0.960	GT:AD:DP:GQ:PL	1/1:0,57:57:99:1580,171,0
3R	13579711	.	G	T	1517.77	.	AC=2;AF=1.00;AN=2;DP=55;ExcessHet=3.0103;FS=0.000;MLEAC=2;MLEAF=1.00;MQ=43.76;QD=27.60;SOR=1.061	GT:AD:DP:GQ:PL	1/1:0,55:55:99:1546,164,0
3R	13579742	.	T	TA	2054.73	.	AC=2;AF=1.00;AN=2;DP=62;ExcessHet=3.0103;FS=0.000;MLEAC=2;MLEAF=1.00;MQ=43.76;QD=33.68;SOR=1.107	GT:AD:DP:GQ:PL	1/1:0,61:61:99:2092,184,0
3R	13579817	.	T	A	1386.77	.	AC=2;AF=1.00;AN=2;DP=52;ExcessHet=3.0103;FS=0.000;MLEAC=2;MLEAF=1.00;MQ=43.71;QD=26.67;SOR=0.853	GT:AD:DP:GQ:PL	1/1:0,52:52:99:1415,156,0
3R	13579844	.	G	A	2387.77	.	AC=2;AF=1.00;AN=2;DP=55;ExcessHet=3.0103;FS=0.000;MLEAC=2;MLEAF=1.00;MQ=43.53;QD=25.90;SOR=0.804	GT:AD:DP:GQ:PL	1/1:0,55:55:99:2416,168,0
3R	13579855	.	A	G	2347.77	.	AC=2;AF=1.00;AN=2;DP=54;ExcessHet=3.0103;FS=0.000;MLEAC=2;MLEAF=1.00;MQ=43.77;QD=30.87;SOR=0.767	GT:AD:DP:GQ:PL	1/1:0,54:54:99:2376,165,0
3R	13579949	.	C	G	1307.77	.	AC=2;AF=1.00;AN=2;DP=49;ExcessHet=3.0103;FS=0.000;MLEAC=2;MLEAF=1.00;MQ=43.17;QD=27.25;SOR=0.963	GT:AD:DP:GQ:PL	1/1:0,48:48:99:1336,144,0
3R	13579980	.	T	C	1402.77	.	AC=2;AF=1.00;AN=2;DP=51;ExcessHet=3.0103;FS=0.000;MLEAC=2;MLEAF=1.00;MQ=43.32;QD=27.51;SOR=1.848	GT:AD:DP:GQ:PL	1/1:0,51:51:99:1431,153,0
3R	13580067	.	G	A	1122.77	.	AC=2;AF=1.00;AN=2;DP=42;ExcessHet=3.0103;FS=0.000;MLEAC=2;MLEAF=1.00;MQ=43.18;QD=26.73;SOR=1.005	GT:AD:DP:GQ:PL	1/1:0,42:42:99:1151,125,0
3R	13580124	.	T	TGATGGTG	880.73	.	AC=2;AF=1.00;AN=2;DP=22;ExcessHet=3.0103;FS=0.000;MLEAC=2;MLEAF=1.00;MQ=42.54;QD=28.65;SOR=1.828	GT:AD:DP:GQ:PL	1/1:0,21:21:63:918,63,0
3R	13580127	.	A	AGTGG	827.73	.	AC=2;AF=1.00;AN=2;DP=16;ExcessHet=3.0103;FS=0.000;MLEAC=2;MLEAF=1.00;MQ=41.98;QD=31.24;SOR=2.584	GT:AD:DP:GQ:PL	1/1:0,16:16:60:865,60,0
3R	13580129	.	A	AG	823.73	.	AC=2;AF=1.00;AN=2;DP=14;ExcessHet=3.0103;FS=0.000;MLEAC=2;MLEAF=1.00;MQ=42.12;QD=32.58;SOR=1.329	GT:AD:DP:GQ:PL	1/1:0,14:14:63:861,63,0
3R	13580231	3R_13580231_SNP	A	G	1510.77	.	AC=2;AF=1.00;AN=2;DB;DP=36;ExcessHet=3.0103;FS=0.000;MLEAC=2;MLEAF=1.00;MQ=43.57;QD=35.96;SOR=0.804	GT:AD:DP:GQ:PL	1/1:0,36:36:99:1539,108,0
3R	13580235	.	A	C	1482.77	.	AC=2;AF=1.00;AN=2;DP=35;ExcessHet=3.0103;FS=0.000;MLEAC=2;MLEAF=1.00;MQ=43.61;QD=33.58;SOR=0.869	GT:AD:DP:GQ:PL	1/1:0,35:35:99:1511,105,0
3R	13580345	.	C	A	1032.77	.	AC=2;AF=1.00;AN=2;DP=40;ExcessHet=3.0103;FS=0.000;MLEAC=2;MLEAF=1.00;MQ=43.49;QD=25.82;SOR=1.022	GT:AD:DP:GQ:PL	1/1:0,40:40:99:1061,119,0
3R	13580358	.	G	A	1209.77	.	AC=2;AF=1.00;AN=2;DP=43;ExcessHet=3.0103;FS=0.000;MLEAC=2;MLEAF=1.00;MQ=43.57;QD=28.13;SOR=1.055	GT:AD:DP:GQ:PL	1/1:0,43:43:99:1238,129,0
3R	13580865	.	ATATTGGTATTGGTATTGGTATTGG	A	1668.73	.	AC=2;AF=1.00;AN=2;DP=54;ExcessHet=3.0103;FS=0.000;MLEAC=2;MLEAF=1.00;MQ=40.73;QD=27.38;SOR=0.798	GT:AD:DP:GQ:PL	1/1:0,38:38:99:1706,120,0
3R	13581110	.	T	A	1834.77	.	AC=2;AF=1.00;AN=2;BaseQRankSum=0.841;ClippingRankSum=0.000;DP=45;ExcessHet=3.0103;FS=0.000;MLEAC=2;MLEAF=1.00;MQ=43.40;MQRankSum=1.919;QD=25.12;ReadPosRankSum=0.949;SOR=0.941	GT:AD:DP:GQ:PL	1/1:2,43:45:67:1863,67,0
3R	13581120	.	C	T	1802.77	.	AC=2;AF=1.00;AN=2;BaseQRankSum=0.459;ClippingRankSum=0.000;DP=44;ExcessHet=3.0103;FS=3.647;MLEAC=2;MLEAF=1.00;MQ=43.48;MQRankSum=-0.237;QD=30.89;ReadPosRankSum=1.491;SOR=0.753	GT:AD:DP:GQ:PL	1/1:1,43:44:64:1831,64,0
3R	13581177	.	T	G	969.77	.	AC=2;AF=1.00;AN=2;DP=35;ExcessHet=3.0103;FS=0.000;MLEAC=2;MLEAF=1.00;MQ=43.40;QD=27.71;SOR=1.308	GT:AD:DP:GQ:PL	1/1:0,35:35:99:998,105,0
3R	13581276	.	T	TAC	1083.73	.	AC=2;AF=1.00;AN=2;DP=39;ExcessHet=3.0103;FS=0.000;MLEAC=2;MLEAF=1.00;MQ=43.56;QD=30.10;SOR=0.927	GT:AD:DP:GQ:PL	1/1:0,36:36:99:1121,107,0
3R	13581342	.	C	T	1942.77	.	AC=2;AF=1.00;AN=2;DP=47;ExcessHet=3.0103;FS=0.000;MLEAC=2;MLEAF=1.00;MQ=43.72;QD=32.67;SOR=1.514	GT:AD:DP:GQ:PL	1/1:0,47:47:99:1971,143,0
3R	13581354	.	G	C	1997.77	.	AC=2;AF=1.00;AN=2;DP=47;ExcessHet=3.0103;FS=0.000;MLEAC=2;MLEAF=1.00;MQ=43.72;QD=26.16;SOR=1.659	GT:AD:DP:GQ:PL	1/1:0,47:47:99:2026,147,0
3R	13581506	.	C	T	1709.77	.	AC=2;AF=1.00;AN=2;DP=41;ExcessHet=3.0103;FS=0.000;MLEAC=2;MLEAF=1.00;MQ=43.93;QD=34.39;SOR=1.206	GT:AD:DP:GQ:PL	1/1:0,41:41:99:1738,123,0
3R	13581519	.	ATATG	A	1769.73	.	AC=2;AF=1.00;AN=2;DP=42;ExcessHet=3.0103;FS=0.000;MLEAC=2;MLEAF=1.00;MQ=43.93;QD=25.38;SOR=1.402	GT:AD:DP:GQ:PL	1/1:0,42:42:99:1807,126,0
3R	13581547	.	G	A	1852.77	.	AC=2;AF=1.00;AN=2;DP=46;ExcessHet=3.0103;FS=0.000;MLEAC=2;MLEAF=1.00;MQ=43.94;QD=31.17;SOR=1.085	GT:AD:DP:GQ:PL	1/1:0,46:46:99:1881,141,0
3R	13581613	.	G	A	1408.77	.	AC=2;AF=1.00;AN=2;DP=52;ExcessHet=3.0103;FS=0.000;MLEAC=2;MLEAF=1.00;MQ=43.83;QD=27.09;SOR=0.853	GT:AD:DP:GQ:PL	1/1:0,52:52:99:1437,155,0
3R	13581670	.	G	C	1589.77	.	AC=2;AF=1.00;AN=2;DP=60;ExcessHet=3.0103;FS=0.000;MLEAC=2;MLEAF=1.00;MQ=44.00;QD=26.50;SOR=0.986	GT:AD:DP:GQ:PL	1/1:0,60:60:99:1618,179,0
3R	13581848	.	A	C	1466.77	.	AC=2;AF=1.00;AN=2;DP=55;ExcessHet=3.0103;FS=0.000;MLEAC=2;MLEAF=1.00;MQ=44.00;QD=26.67;SOR=0.804	GT:AD:DP:GQ:PL	1/1:0,55:55:99:1495,165,0
3R	13582561	.	G	GA	804.73	.	AC=2;AF=1.00;AN=2;DP=40;ExcessHet=3.0103;FS=0.000;MLEAC=2;MLEAF=1.00;MQ=43.95;QD=21.18;SOR=1.371	GT:AD:DP:GQ:PL	1/1:0,38:38:99:842,113,0
3R	13582608	.	T	G	1663.77	.	AC=2;AF=1.00;AN=2;DP=40;ExcessHet=3.0103;FS=0.000;MLEAC=2;MLEAF=1.00;MQ=43.90;QD=32.74;SOR=1.292	GT:AD:DP:GQ:PL	1/1:0,40:40:99:1692,120,0
3R	13582614	.	GTGGGAAAATCGT	G	1699.73	.	AC=2;AF=1.00;AN=2;DP=40;ExcessHet=3.0103;FS=0.000;MLEAC=2;MLEAF=1.00;MQ=43.90;QD=31.41;SOR=1.445	GT:AD:DP:GQ:PL	1/1:0,40:40:99:1737,123,0
3R	13582670	.	T	A	1141.77	.	AC=2;AF=1.00;AN=2;DP=44;ExcessHet=3.0103;FS=0.000;MLEAC=2;MLEAF=1.00;MQ=43.20;QD=26.55;SOR=0.836	GT:AD:DP:GQ:PL	1/1:0,43:43:99:1170,128,0
3R	13582841	.	T	A	1127.77	.	AC=2;AF=1.00;AN=2;DP=41;ExcessHet=3.0103;FS=0.000;MLEAC=2;MLEAF=1.00;MQ=43.95;QD=27.51;SOR=0.741	GT:AD:DP:GQ:PL	1/1:0,41:41:99:1156,123,0
3R	13582882	.	T	C	1074.77	.	AC=2;AF=1.00;AN=2;DP=42;ExcessHet=3.0103;FS=0.000;MLEAC=2;MLEAF=1.00;MQ=43.91;QD=26.21;SOR=0.843	GT:AD:DP:GQ:PL	1/1:0,41:41:99:1103,122,0
3R	13582969	.	T	A	1305.77	.	AC=2;AF=1.00;AN=2;DP=48;ExcessHet=3.0103;FS=0.000;MLEAC=2;MLEAF=1.00;MQ=43.64;QD=27.78;SOR=1.251	GT:AD:DP:GQ:PL	1/1:0,47:47:99:1334,141,0
3R	13583029	.	T	TGA	1854.73	.	AC=2;AF=1.00;AN=2;DP=43;ExcessHet=3.0103;FS=0.000;MLEAC=2;MLEAF=1.00;MQ=43.43;QD=28.58;SOR=1.005	GT:AD:DP:GQ:PL	1/1:0,42:42:99:1892,129,0
3R	13583034	.	G	GTGT	1819.73	.	AC=2;AF=1.00;AN=2;DP=41;ExcessHet=3.0103;FS=0.000;MLEAC=2;MLEAF=1.00;MQ=43.40;QD=26.73;SOR=1.075	GT:AD:DP:GQ:PL	1/1:0,41:41:99:1857,126,0
3R	13583153	.	C	G	1322.77	.	AC=2;AF=1.00;AN=2;DP=51;ExcessHet=3.0103;FS=0.000;MLEAC=2;MLEAF=1.00;MQ=43.77;QD=25.94;SOR=0.900	GT:AD:DP:GQ:PL	1/1:0,51:51:99:1351,151,0
3R	13583246	.	T	C	1075.77	.	AC=2;AF=1.00;AN=2;DP=42;ExcessHet=3.0103;FS=0.000;MLEAC=2;MLEAF=1.00;MQ=43.91;QD=25.61;SOR=0.892	GT:AD:DP:GQ:PL	1/1:0,42:42:99:1104,125,0
3R	13583364	.	T	TC	391.73	.	AC=2;AF=1.00;AN=2;DP=21;ExcessHet=3.0103;FS=0.000;MLEAC=2;MLEAF=1.00;MQ=43.58;QD=26.12;SOR=0.818	GT:AD:DP:GQ:PL	1/1:0,15:15:45:429,45,0
3R	13583405	.	C	CA	383.73	.	AC=2;AF=1.00;AN=2;BaseQRankSum=-1.438;ClippingRankSum=0.000;DP=21;ExcessHet=3.0103;FS=3.680;MLEAC=2;MLEAF=1.00;MQ=43.86;MQRankSum=0.000;QD=18.27;ReadPosRankSum=1.157;SOR=0.849	GT:AD:DP:GQ:PL	1/1:1,20:21:45:421,45,0
3R	13583619	.	C	T	1228.77	.	AC=2;AF=1.00;AN=2;DP=44;ExcessHet=3.0103;FS=0.000;MLEAC=2;MLEAF=1.00;MQ=43.82;QD=27.93;SOR=0.784	GT:AD:DP:GQ:PL	1/1:0,44:44:99:1257,132,0
3R	13583852	.	C	G	2716.77	.	AC=2;AF=1.00;AN=2;DP=60;ExcessHet=3.0103;FS=0.000;MLEAC=2;MLEAF=1.00;MQ=44.00;QD=31.17;SOR=0.760	GT:AD:DP:GQ:PL	1/1:0,60:60:99:2745,184,0
3R	13583854	.	C	T	2761.77	.	AC=2;AF=1.00;AN=2;DP=61;ExcessHet=3.0103;FS=0.000;MLEAC=2;MLEAF=1.00;MQ=44.00;QD=31.85;SOR=0.725	GT:AD:DP:GQ:PL	1/1:0,61:61:99:2790,187,0
3R	13583856	.	A	T	2851.77	.	AC=2;AF=1.00;AN=2;DP=60;ExcessHet=3.0103;FS=0.000;MLEAC=2;MLEAF=1.00;MQ=44.00;QD=25.63;SOR=0.760	GT:AD:DP:GQ:PL	1/1:0,60:60:99:2880,193,0
3R	13583865	.	G	A	2941.77	.	AC=2;AF=1.00;AN=2;DP=62;ExcessHet=3.0103;FS=0.000;MLEAC=2;MLEAF=1.00;MQ=44.00;QD=26.18;SOR=0.826	GT:AD:DP:GQ:PL	1/1:0,62:62:99:2970,199,0
3R	13583869	.	A	T	2986.77	.	AC=2;AF=1.00;AN=2;DP=67;ExcessHet=3.0103;FS=0.000;MLEAC=2;MLEAF=1.00;MQ=44.00;QD=24.59;SOR=0.784	GT:AD:DP:GQ:PL	1/1:0,67:67:99:3015,202,0
3R	13583873	.	T	G	3063.77	.	AC=2;AF=1.00;AN=2;DP=68;ExcessHet=3.0103;FS=0.000;MLEAC=2;MLEAF=1.00;MQ=44.00;QD=26.67;SOR=0.814	GT:AD:DP:GQ:PL	1/1:0,68:68:99:3092,208,0
3R	13583959	.	A	C	1839.77	.	AC=2;AF=1.00;AN=2;DP=67;ExcessHet=3.0103;FS=0.000;MLEAC=2;MLEAF=1.00;MQ=44.00;QD=27.46;SOR=0.849	GT:AD:DP:GQ:PL	1/1:0,67:67:99:1868,201,0
3R	13584111	.	A	AC	2691.73	.	AC=2;AF=1.00;AN=2;DP=62;ExcessHet=3.0103;FS=0.000;MLEAC=2;MLEAF=1.00;MQ=44.00;QD=27.77;SOR=0.693	GT:AD:DP:GQ:PL	1/1:0,60:60:99:2729,184,0
3R	13584113	.	T	A	2700.77	.	AC=2;AF=1.00;AN=2;DP=60;ExcessHet=3.0103;FS=0.000;MLEAC=2;MLEAF=1.00;MQ=44.00;QD=31.91;SOR=0.693	GT:AD:DP:GQ:PL	1/1:0,60:60:99:2729,184,0
3R	13584138	.	A	T	2397.77	.	AC=2;AF=1.00;AN=2;DP=57;ExcessHet=3.0103;FS=0.000;MLEAC=2;MLEAF=1.00;MQ=44.00;QD=33.83;SOR=0.877	GT:AD:DP:GQ:PL	1/1:0,57:57:99:2426,172,0
3R	13584265	.	G	A	1520.77	.	AC=2;AF=1.00;AN=2;DP=56;ExcessHet=3.0103;FS=0.000;MLEAC=2;MLEAF=1.00;MQ=43.97;QD=27.65;SOR=0.970	GT:AD:DP:GQ:PL	1/1:0,55:55:99:1549,165,0
3R	13584395	.	T	G	1469.77	.	AC=2;AF=1.00;AN=2;DP=56;ExcessHet=3.0103;FS=0.000;MLEAC=2;MLEAF=1.00;MQ=44.00;QD=26.25;SOR=1.101	GT:AD:DP:GQ:PL	1/1:0,56:56:99:1498,166,0
3R	13584761	.	ATGGTT	A	1447.73	.	AC=2;AF=1.00;AN=2;DP=40;ExcessHet=3.0103;FS=0.000;MLEAC=2;MLEAF=1.00;MQ=43.52;QD=28.30;SOR=1.179	GT:AD:DP:GQ:PL	1/1:0,33:33:99:1485,100,0
3R	13585346	.	T	A	1416.77	.	AC=2;AF=1.00;AN=2;DP=52;ExcessHet=3.0103;FS=0.000;MLEAC=2;MLEAF=1.00;MQ=44.00;QD=27.25;SOR=1.036	GT:AD:DP:GQ:PL	1/1:0,52:52:99:1445,156,0
3R	13585477	.	G	GT	734.73	.	AC=2;AF=1.00;AN=2;BaseQRankSum=0.302;ClippingRankSum=0.000;DP=51;ExcessHet=3.0103;FS=4.603;MLEAC=2;MLEAF=1.00;MQ=43.62;MQRankSum=-0.609;QD=14.99;ReadPosRankSum=-0.661;SOR=0.237	GT:AD:DP:GQ:PL	1/1:5,44:49:50:770,50,0
3R	13585597	.	G	A	1234.77	.	AC=2;AF=1.00;AN=2;DP=46;ExcessHet=3.0103;FS=0.000;MLEAC=2;MLEAF=1.00;MQ=43.83;QD=26.84;SOR=0.976	GT:AD:DP:GQ:PL	1/1:0,46:46:99:1263,138,0
3R	13585871	.	TC	T	1436.73	.	AC=2;AF=1.00;AN=2;DP=46;ExcessHet=3.0103;FS=0.000;MLEAC=2;MLEAF=1.00;MQ=43.87;QD=31.23;SOR=1.203	GT:AD:DP:GQ:PL	1/1:0,46:46:99:1474,138,0
3R	13585979	.	A	G	1184.77	.	AC=2;AF=1.00;AN=2;DP=44;ExcessHet=3.0103;FS=0.000;MLEAC=2;MLEAF=1.00;MQ=44.00;QD=26.93;SOR=0.784	GT:AD:DP:GQ:PL	1/1:0,44:44:99:1213,132,0
3R	13586092	.	A	G	2501.77	.	AC=2;AF=1.00;AN=2;DP=58;ExcessHet=3.0103;FS=0.000;MLEAC=2;MLEAF=1.00;MQ=42.89;QD=30.85;SOR=0.728	GT:AD:DP:GQ:PL	1/1:0,57:57:99:2530,172,0
3R	13586099	.	T	G	2471.77	.	AC=2;AF=1.00;AN=2;DP=56;ExcessHet=3.0103;FS=0.000;MLEAC=2;MLEAF=1.00;MQ=43.13;QD=31.20;SOR=0.729	GT:AD:DP:GQ:PL	1/1:0,55:55:99:2500,169,0
3R	13586133	.	T	A	2291.77	.	AC=2;AF=1.00;AN=2;DP=53;ExcessHet=3.0103;FS=0.000;MLEAC=2;MLEAF=1.00;MQ=43.15;QD=35.11;SOR=1.136	GT:AD:DP:GQ:PL	1/1:0,52:52:99:2320,160,0
3R	13586139	.	C	G	2442.77	.	AC=2;AF=1.00;AN=2;DP=52;ExcessHet=3.0103;FS=0.000;MLEAC=2;MLEAF=1.00;MQ=43.06;QD=25.91;SOR=1.201	GT:AD:DP:GQ:PL	1/1:0,51:51:99:2471,169,0
3R	13586140	.	T	A	2411.77	.	AC=2;AF=1.00;AN=2;DP=51;ExcessHet=3.0103;FS=0.000;MLEAC=2;MLEAF=1.00;MQ=43.04;QD=29.07;SOR=1.157	GT:AD:DP:GQ:PL	1/1:0,50:50:99:2440,166,0
3R	13586154	.	A	T	2311.77	.	AC=2;AF=1.00;AN=2;DP=51;ExcessHet=3.0103;FS=0.000;MLEAC=2;MLEAF=1.00;MQ=43.04;QD=29.30;SOR=1.157	GT:AD:DP:GQ:PL	1/1:0,50:50:99:2340,157,0
3R	13586161	.	G	A	2266.77	.	AC=2;AF=1.00;AN=2;DP=51;ExcessHet=3.0103;FS=0.000;MLEAC=2;MLEAF=1.00;MQ=43.04;QD=25.98;SOR=1.157	GT:AD:DP:GQ:PL	1/1:0,50:50:99:2295,154,0
3R	13586169	.	A	G	2401.77	.	AC=2;AF=1.00;AN=2;DP=54;ExcessHet=3.0103;FS=0.000;MLEAC=2;MLEAF=1.00;MQ=43.06;QD=33.21;SOR=0.892	GT:AD:DP:GQ:PL	1/1:0,53:53:99:2430,163,0
3R	13586176	.	G	A	2302.77	.	AC=2;AF=1.00;AN=2;DP=51;ExcessHet=3.0103;FS=0.000;MLEAC=2;MLEAF=1.00;MQ=43.04;QD=29.71;SOR=0.952	GT:AD:DP:GQ:PL	1/1:0,50:50:99:2331,160,0
3R	13586177	.	T	A	2302.77	.	AC=2;AF=1.00;AN=2;DP=51;ExcessHet=3.0103;FS=0.000;MLEAC=2;MLEAF=1.00;MQ=43.04;QD=31.60;SOR=0.952	GT:AD:DP:GQ:PL	1/1:0,50:50:99:2331,160,0
3R	13586191	.	C	T	2007.77	.	AC=2;AF=1.00;AN=2;DP=45;ExcessHet=3.0103;FS=0.000;MLEAC=2;MLEAF=1.00;MQ=43.22;QD=26.28;SOR=0.829	GT:AD:DP:GQ:PL	1/1:0,45:45:99:2036,141,0
3R	13586234	.	A	T	2191.77	.	AC=2;AF=1.00;AN=2;DP=51;ExcessHet=3.0103;FS=0.000;MLEAC=2;MLEAF=1.00;MQ=43.34;QD=33.68;SOR=1.436	GT:AD:DP:GQ:PL	1/1:0,51:51:99:2220,153,0
3R	13586255	.	T	C	2441.77	.	AC=2;AF=1.00;AN=2;DP=61;ExcessHet=3.0103;FS=0.000;MLEAC=2;MLEAF=1.00;MQ=43.32;QD=29.22;SOR=1.392	GT:AD:DP:GQ:PL	1/1:0,61:61:99:2470,183,0
3R	13586310	.	T	TAA	2356.73	.	AC=2;AF=1.00;AN=2;DP=54;ExcessHet=3.0103;FS=0.000;MLEAC=2;MLEAF=1.00;MQ=43.23;QD=27.89;SOR=2.480	GT:AD:DP:GQ:PL	1/1:0,54:54:99:2394,162,0
3R	13586311	.	T	C	2365.77	.	AC=2;AF=1.00;AN=2;DP=52;ExcessHet=3.0103;FS=0.000;MLEAC=2;MLEAF=1.00;MQ=43.24;QD=25.03;SOR=2.584	GT:AD:DP:GQ:PL	1/1:0,52:52:99:2394,163,0
3R	13586324	.	G	A	1256.77	.	AC=2;AF=1.00;AN=2;DP=46;ExcessHet=3.0103;FS=0.000;MLEAC=2;MLEAF=1.00;MQ=43.23;QD=27.32;SOR=2.303	GT:AD:DP:GQ:PL	1/1:0,46:46:99:1285,138,0
3R	13586638	.	G	C	1223.77	.	AC=2;AF=1.00;AN=2;DP=45;ExcessHet=3.0103;FS=0.000;MLEAC=2;MLEAF=1.00;MQ=44.00;QD=27.19;SOR=1.714	GT:AD:DP:GQ:PL	1/1:0,45:45:99:1252,135,0
3R	13586726	.	T	C	1224.77	.	AC=2;AF=1.00;AN=2;DP=47;ExcessHet=3.0103;FS=0.000;MLEAC=2;MLEAF=1.00;MQ=44.00;QD=26.63;SOR=0.780	GT:AD:DP:GQ:PL	1/1:0,46:46:99:1253,138,0
3R	13586757	.	C	A	2176.77	.	AC=2;AF=1.00;AN=2;DP=49;ExcessHet=3.0103;FS=0.000;MLEAC=2;MLEAF=1.00;MQ=44.00;QD=25.90;SOR=1.298	GT:AD:DP:GQ:PL	1/1:0,48:48:99:2205,147,0
3R	13586764	.	C	T	2337.77	.	AC=2;AF=1.00;AN=2;DP=53;ExcessHet=3.0103;FS=0.000;MLEAC=2;MLEAF=1.00;MQ=44.00;QD=31.23;SOR=1.136	GT:AD:DP:GQ:PL	1/1:0,52:52:99:2366,160,0
3R	13586771	.	T	C	2292.77	.	AC=2;AF=1.00;AN=2;DP=52;ExcessHet=3.0103;FS=0.000;MLEAC=2;MLEAF=1.00;MQ=44.00;QD=29.48;SOR=1.094	GT:AD:DP:GQ:PL	1/1:0,51:51:99:2321,157,0
3R	13586859	.	A	G	1794.77	.	AC=2;AF=1.00;AN=2;DP=65;ExcessHet=3.0103;FS=0.000;MLEAC=2;MLEAF=1.00;MQ=44.00;QD=27.61;SOR=1.078	GT:AD:DP:GQ:PL	1/1:0,65:65:99:1823,195,0
3R	13587351	.	G	GT	928.73	.	AC=2;AF=1.00;AN=2;BaseQRankSum=0.903;ClippingRankSum=0.000;DP=51;ExcessHet=3.0103;FS=0.000;MLEAC=2;MLEAF=1.00;MQ=44.22;MQRankSum=-6.482;QD=18.95;ReadPosRankSum=0.732;SOR=0.223	GT:AD:DP:GQ:PL	1/1:1,48:49:99:966,125,0
3R	13587381	.	T	A	2401.77	.	AC=2;AF=1.00;AN=2;DP=53;ExcessHet=3.0103;FS=0.000;MLEAC=2;MLEAF=1.00;MQ=44.21;QD=30.77;SOR=0.730	GT:AD:DP:GQ:PL	1/1:0,53:53:99:2430,163,0
3R	13587382	.	T	TAATGG	2392.73	.	AC=2;AF=1.00;AN=2;DP=53;ExcessHet=3.0103;FS=0.000;MLEAC=2;MLEAF=1.00;MQ=44.21;QD=31.68;SOR=0.730	GT:AD:DP:GQ:PL	1/1:0,53:53:99:2430,163,0
3R	13587961	.	C	CA	760.73	.	AC=2;AF=1.00;AN=2;BaseQRankSum=-1.351;ClippingRankSum=0.000;DP=45;ExcessHet=3.0103;FS=0.000;MLEAC=2;MLEAF=1.00;MQ=43.83;MQRankSum=-0.243;QD=18.55;ReadPosRankSum=-1.031;SOR=0.743	GT:AD:DP:GQ:PL	1/1:2,39:41:83:798,83,0
3R	13588020	.	T	C	1282.77	.	AC=2;AF=1.00;AN=2;DP=48;ExcessHet=3.0103;FS=0.000;MLEAC=2;MLEAF=1.00;MQ=43.76;QD=26.72;SOR=0.963	GT:AD:DP:GQ:PL	1/1:0,48:48:99:1311,144,0
3R	13588115	.	G	C	1235.77	.	AC=2;AF=1.00;AN=2;DP=46;ExcessHet=3.0103;FS=0.000;MLEAC=2;MLEAF=1.00;MQ=44.00;QD=27.46;SOR=0.737	GT:AD:DP:GQ:PL	1/1:0,45:45:99:1264,135,0
3R	13588228	.	G	A	1452.77	.	AC=2;AF=1.00;AN=2;DP=53;ExcessHet=3.0103;FS=0.000;MLEAC=2;MLEAF=1.00;MQ=44.00;QD=27.41;SOR=1.077	GT:AD:DP:GQ:PL	1/1:0,53:53:99:1481,159,0
3R	13588312	.	G	A	1364.77	.	AC=2;AF=1.00;AN=2;DP=49;ExcessHet=3.0103;FS=0.000;MLEAC=2;MLEAF=1.00;MQ=44.00;QD=27.85;SOR=0.733	GT:AD:DP:GQ:PL	1/1:0,49:49:99:1393,147,0
3R	13588597	.	G	A	1399.77	.	AC=2;AF=1.00;AN=2;DP=53;ExcessHet=3.0103;FS=0.000;MLEAC=2;MLEAF=1.00;MQ=43.61;QD=26.92;SOR=1.036	GT:AD:DP:GQ:PL	1/1:0,52:52:99:1428,156,0
3R	13588750	.	AT	A	2325.73	.	AC=2;AF=1.00;AN=2;DP=55;ExcessHet=3.0103;FS=0.000;MLEAC=2;MLEAF=1.00;MQ=43.96;QD=24.75;SOR=1.077	GT:AD:DP:GQ:PL	1/1:0,53:53:99:2363,159,0
3R	13588754	.	C	CAGCACTT	2507.73	.	AC=2;AF=1.00;AN=2;DP=55;ExcessHet=3.0103;FS=0.000;MLEAC=2;MLEAF=1.00;MQ=43.96;QD=29.82;SOR=1.061	GT:AD:DP:GQ:PL	1/1:0,55:55:99:2545,174,0
3R	13588756	.	A	C	2516.77	.	AC=2;AF=1.00;AN=2;DP=52;ExcessHet=3.0103;FS=0.000;MLEAC=2;MLEAF=1.00;MQ=43.96;QD=26.50;SOR=1.036	GT:AD:DP:GQ:PL	1/1:0,52:52:99:2545,174,0
3R	13588934	.	G	T	2445.77	.	AC=2;AF=1.00;AN=2;DP=58;ExcessHet=3.0103;FS=0.000;MLEAC=2;MLEAF=1.00;MQ=43.93;QD=26.41;SOR=0.841	GT:AD:DP:GQ:PL	1/1:0,56:56:99:2474,169,0
3R	13588939	.	T	C	2484.77	.	AC=2;AF=1.00;AN=2;DP=58;ExcessHet=3.0103;FS=0.000;MLEAC=2;MLEAF=1.00;MQ=43.93;QD=26.64;SOR=0.800	GT:AD:DP:GQ:PL	1/1:0,57:57:99:2513,172,0
3R	13589034	.	T	G	1575.77	.	AC=2;AF=1.00;AN=2;DP=60;ExcessHet=3.0103;FS=0.000;MLEAC=2;MLEAF=1.00;MQ=43.76;QD=26.71;SOR=0.796	GT:AD:DP:GQ:PL	1/1:0,59:59:99:1604,177,0
3R	13589259	.	C	T	1366.77	.	AC=2;AF=1.00;AN=2;DP=51;ExcessHet=3.0103;FS=0.000;MLEAC=2;MLEAF=1.00;MQ=42.21;QD=27.89;SOR=0.733	GT:AD:DP:GQ:PL	1/1:0,49:49:99:1395,147,0
3R	13589363	.	C	T	1197.77	.	AC=2;AF=1.00;AN=2;DP=44;ExcessHet=3.0103;FS=0.000;MLEAC=2;MLEAF=1.00;MQ=40.73;QD=27.22;SOR=0.990	GT:AD:DP:GQ:PL	1/1:0,44:44:99:1226,132,0
3R	13589450	.	C	CAAAGGCGAAGTCAGTCGCTTCGAGGAGGGCTGCTCCAAGCGAACTGGCAACATAAACGGATTCCCGGATTATTGGACTCCAGAACTCCAAGATGCCACCAATCAAGTAGAATGCAAATTGCCATGGCATCTGATATCT	2073.73	.	AC=2;AF=1.00;AN=2;BaseQRankSum=1.789;ClippingRankSum=0.000;DP=22;ExcessHet=3.0103;FS=8.653;MLEAC=2;MLEAF=1.00;MQ=41.17;MQRankSum=1.799;QD=28.50;ReadPosRankSum=-4.364;SOR=3.800	GT:AD:DP:GQ:PL	1/1:1,21:22:99:2111,139,0
3R	13589475	.	T	TATTTTAACTCATAATTATTAA	1267.73	.	AC=2;AF=1.00;AN=2;DP=26;ExcessHet=3.0103;FS=0.000;MLEAC=2;MLEAF=1.00;MQ=29.77;QD=31.18;SOR=1.445	GT:AD:DP:GQ:PL	1/1:0,26:26:87:1305,87,0
3R	13589479	.	T	TTCAATTTTA	1627.73	.	AC=2;AF=1.00;AN=2;DP=26;ExcessHet=3.0103;FS=0.000;MLEAC=2;MLEAF=1.00;MQ=33.35;QD=32.27;SOR=1.981	GT:AD:DP:GQ:PL	1/1:0,26:26:99:1665,111,0
3R	13589480	.	G	GAAGTAAAT	1672.73	.	AC=2;AF=1.00;AN=2;DP=32;ExcessHet=3.0103;FS=0.000;MLEAC=2;MLEAF=1.00;MQ=33.96;QD=26.58;SOR=1.284	GT:AD:DP:GQ:PL	1/1:0,32:32:99:1710,114,0
3R	13589482	.	G	GATTAACTCGGTTTC	1748.73	.	AC=2;AF=1.00;AN=2;DP=31;ExcessHet=3.0103;FS=0.000;MLEAC=2;MLEAF=1.00;MQ=35.09;QD=31.28;SOR=0.892	GT:AD:DP:GQ:PL	1/1:0,31:31:99:1786,119,0
3R	13589524	.	A	G	1061.77	.	AC=2;AF=1.00;AN=2;DP=41;ExcessHet=3.0103;FS=0.000;MLEAC=2;MLEAF=1.00;MQ=39.44;QD=25.90;SOR=1.075	GT:AD:DP:GQ:PL	1/1:0,41:41:99:1090,122,0
3R	13589707	.	C	G	1636.77	.	AC=2;AF=1.00;AN=2;BaseQRankSum=1.362;ClippingRankSum=0.000;DP=63;ExcessHet=3.0103;FS=3.080;MLEAC=2;MLEAF=1.00;MQ=42.49;MQRankSum=-0.416;QD=25.98;ReadPosRankSum=-0.702;SOR=0.324	GT:AD:DP:GQ:PL	1/1:1,62:63:99:1665,163,0
3R	13590073	.	A	AC	986.73	.	AC=2;AF=1.00;AN=2;DP=49;ExcessHet=3.0103;FS=0.000;MLEAC=2;MLEAF=1.00;MQ=44.00;QD=24.07;SOR=0.741	GT:AD:DP:GQ:PL	1/1:0,41:41:99:1024,123,0
3R	13590079	.	C	A	995.77	.	AC=2;AF=1.00;AN=2;DP=48;ExcessHet=3.0103;FS=0.000;MLEAC=2;MLEAF=1.00;MQ=44.00;QD=24.29;SOR=0.741	GT:AD:DP:GQ:PL	1/1:0,41:41:99:1024,123,0
3R	13590452	.	G	A	1223.77	.	AC=2;AF=1.00;AN=2;DP=45;ExcessHet=3.0103;FS=0.000;MLEAC=2;MLEAF=1.00;MQ=43.92;QD=27.19;SOR=0.737	GT:AD:DP:GQ:PL	1/1:0,45:45:99:1252,135,0
3R	13590774	.	A	C	1310.77	.	AC=2;AF=1.00;AN=2;BaseQRankSum=1.187;ClippingRankSum=0.000;DP=52;ExcessHet=3.0103;FS=0.000;MLEAC=2;MLEAF=1.00;MQ=44.00;MQRankSum=0.000;QD=25.21;ReadPosRankSum=-0.401;SOR=0.284	GT:AD:DP:GQ:PL	1/1:1,51:52:99:1339,130,0
3R	13590810	.	AG	A	805.73	.	AC=2;AF=1.00;AN=2;BaseQRankSum=1.129;ClippingRankSum=0.000;DP=54;ExcessHet=3.0103;FS=0.000;MLEAC=2;MLEAF=1.00;MQ=44.00;MQRankSum=0.000;QD=15.80;ReadPosRankSum=-1.035;SOR=0.919	GT:AD:DP:GQ:PL	1/1:4,47:51:65:843,65,0
3R	13590849	.	C	T	1265.77	.	AC=2;AF=1.00;AN=2;BaseQRankSum=1.635;ClippingRankSum=0.000;DP=48;ExcessHet=3.0103;FS=0.000;MLEAC=2;MLEAF=1.00;MQ=44.00;MQRankSum=0.000;QD=26.37;ReadPosRankSum=0.758;SOR=0.320	GT:AD:DP:GQ:PL	1/1:1,47:48:99:1294,119,0
3R	13590863	.	C	T	2156.77	.	AC=2;AF=1.00;AN=2;BaseQRankSum=1.595;ClippingRankSum=0.000;DP=52;ExcessHet=3.0103;FS=0.000;MLEAC=2;MLEAF=1.00;MQ=44.00;MQRankSum=0.000;QD=29.05;ReadPosRankSum=1.167;SOR=0.311	GT:AD:DP:GQ:PL	1/1:1,51:52:99:2185,112,0
3R	13590866	.	T	C	2188.77	.	AC=2;AF=1.00;AN=2;BaseQRankSum=1.354;ClippingRankSum=0.000;DP=50;ExcessHet=3.0103;FS=0.000;MLEAC=2;MLEAF=1.00;MQ=44.00;MQRankSum=0.000;QD=34.38;ReadPosRankSum=1.456;SOR=0.275	GT:AD:DP:GQ:PL	1/1:1,49:50:99:2217,115,0
3R	13590923	.	T	G	1214.77	.	AC=2;AF=1.00;AN=2;DP=46;ExcessHet=3.0103;FS=0.000;MLEAC=2;MLEAF=1.00;MQ=44.00;QD=26.41;SOR=0.976	GT:AD:DP:GQ:PL	1/1:0,46:46:99:1243,137,0
3R	13590943	.	G	A	1149.77	.	AC=2;AF=1.00;AN=2;BaseQRankSum=0.676;ClippingRankSum=0.000;DP=45;ExcessHet=3.0103;FS=0.000;MLEAC=2;MLEAF=1.00;MQ=44.00;MQRankSum=0.000;QD=25.55;ReadPosRankSum=1.125;SOR=0.409	GT:AD:DP:GQ:PL	1/1:1,44:45:99:1178,106,0
3R	13591003	.	T	A	1328.77	.	AC=2;AF=1.00;AN=2;BaseQRankSum=1.526;ClippingRankSum=0.000;DP=50;ExcessHet=3.0103;FS=0.000;MLEAC=2;MLEAF=1.00;MQ=44.00;MQRankSum=0.000;QD=26.58;ReadPosRankSum=-0.628;SOR=0.361	GT:AD:DP:GQ:PL	1/1:1,49:50:99:1357,124,0
3R	13591032	.	A	T	1326.77	.	AC=2;AF=1.00;AN=2;BaseQRankSum=-1.054;ClippingRankSum=0.000;DP=52;ExcessHet=3.0103;FS=3.181;MLEAC=2;MLEAF=1.00;MQ=44.00;MQRankSum=0.000;QD=25.51;ReadPosRankSum=-0.583;SOR=0.408	GT:AD:DP:GQ:PL	1/1:1,51:52:99:1355,126,0
3R	13591124	.	T	C	1516.77	.	AC=2;AF=1.00;AN=2;DP=59;ExcessHet=3.0103;FS=0.000;MLEAC=2;MLEAF=1.00;MQ=44.00;QD=26.15;SOR=0.914	GT:AD:DP:GQ:PL	1/1:0,58:58:99:1545,173,0
3R	13591254	.	A	C	1494.77	.	AC=2;AF=1.00;AN=2;BaseQRankSum=1.394;ClippingRankSum=0.000;DP=56;ExcessHet=3.0103;FS=3.865;MLEAC=2;MLEAF=1.00;MQ=44.00;MQRankSum=0.000;QD=26.69;ReadPosRankSum=-0.608;SOR=0.890	GT:AD:DP:GQ:PL	1/1:1,55:56:99:1523,141,0
3R	13591435	.	T	C	1707.77	.	AC=2;AF=1.00;AN=2;DP=64;ExcessHet=3.0103;FS=0.000;MLEAC=2;MLEAF=1.00;MQ=43.97;QD=27.11;SOR=0.724	GT:AD:DP:GQ:PL	1/1:0,63:63:99:1736,189,0
3R	13591458	.	G	T	1578.77	.	AC=2;AF=1.00;AN=2;DP=59;ExcessHet=3.0103;FS=0.000;MLEAC=2;MLEAF=1.00;MQ=43.97;QD=26.76;SOR=0.726	GT:AD:DP:GQ:PL	1/1:0,59:59:99:1607,177,0
3R	13591523	.	TATA	T	1976.73	.	AC=2;AF=1.00;AN=2;DP=46;ExcessHet=3.0103;FS=0.000;MLEAC=2;MLEAF=1.00;MQ=44.00;QD=26.23;SOR=1.038	GT:AD:DP:GQ:PL	1/1:0,45:45:99:2014,136,0
3R	13592027	.	C	CCTCCCTCCCCCCGA	2368.73	.	AC=2;AF=1.00;AN=2;DP=43;ExcessHet=3.0103;FS=0.000;MLEAC=2;MLEAF=1.00;MQ=43.95;QD=26.28;SOR=0.739	GT:AD:DP:GQ:PL	1/1:0,43:43:99:2406,168,0
3R	13592072	.	T	A	1318.73	.	AC=2;AF=1.00;AN=2;DP=52;ExcessHet=3.0103;FS=0.000;MLEAC=2;MLEAF=1.00;MQ=43.96;QD=26.91;SOR=0.874	GT:AD:DP:GQ:PL	1/1:0,49:49:99:1356,147,0
3R	13592118	.	T	C	1538.77	.	AC=2;AF=1.00;AN=2;DP=57;ExcessHet=3.0103;FS=0.000;MLEAC=2;MLEAF=1.00;MQ=43.93;QD=27.48;SOR=1.009	GT:AD:DP:GQ:PL	1/1:0,56:56:99:1567,168,0
3R	13592354	.	T	A	1271.77	.	AC=2;AF=1.00;AN=2;DP=51;ExcessHet=3.0103;FS=0.000;MLEAC=2;MLEAF=1.00;MQ=44.00;QD=24.94;SOR=0.813	GT:AD:DP:GQ:PL	1/1:0,51:51:99:1300,150,0
3R	13592495	.	C	T	1877.77	.	AC=2;AF=1.00;AN=2;DP=43;ExcessHet=3.0103;FS=0.000;MLEAC=2;MLEAF=1.00;MQ=43.95;QD=27.75;SOR=0.739	GT:AD:DP:GQ:PL	1/1:0,43:43:99:1906,129,0
3R	13592499	.	G	A	1907.77	.	AC=2;AF=1.00;AN=2;DP=43;ExcessHet=3.0103;FS=0.000;MLEAC=2;MLEAF=1.00;MQ=43.95;QD=23.03;SOR=0.739	GT:AD:DP:GQ:PL	1/1:0,43:43:99:1936,132,0
3R	13592666	.	T	A	1577.77	.	AC=2;AF=1.00;AN=2;DP=57;ExcessHet=3.0103;FS=0.000;MLEAC=2;MLEAF=1.00;MQ=43.97;QD=27.68;SOR=0.800	GT:AD:DP:GQ:PL	1/1:0,57:57:99:1606,171,0
3R	13592888	.	G	A	2429.77	.	AC=2;AF=1.00;AN=2;DP=56;ExcessHet=3.0103;FS=0.000;MLEAC=2;MLEAF=1.00;MQ=44.00;QD=34.87;SOR=1.009	GT:AD:DP:GQ:PL	1/1:0,56:56:99:2458,172,0
3R	13592904	.	C	T	2382.77	.	AC=2;AF=1.00;AN=2;DP=56;ExcessHet=3.0103;FS=0.000;MLEAC=2;MLEAF=1.00;MQ=44.00;QD=32.86;SOR=1.101	GT:AD:DP:GQ:PL	1/1:0,56:56:99:2411,168,0
3R	13592949	.	C	A	1252.77	.	AC=2;AF=1.00;AN=2;DP=45;ExcessHet=3.0103;FS=0.000;MLEAC=2;MLEAF=1.00;MQ=44.00;QD=27.84;SOR=1.280	GT:AD:DP:GQ:PL	1/1:0,45:45:99:1281,135,0
3R	13593467	.	A	T	1382.77	.	AC=2;AF=1.00;AN=2;DP=52;ExcessHet=3.0103;FS=0.000;MLEAC=2;MLEAF=1.00;MQ=43.96;QD=26.59;SOR=0.853	GT:AD:DP:GQ:PL	1/1:0,52:52:99:1411,155,0
3R	13593532	.	C	G	1554.77	.	AC=2;AF=1.00;AN=2;DP=58;ExcessHet=3.0103;FS=0.000;MLEAC=2;MLEAF=1.00;MQ=43.97;QD=26.81;SOR=1.278	GT:AD:DP:GQ:PL	1/1:0,58:58:99:1583,174,0
3R	13593562	.	A	T	1598.77	.	AC=2;AF=1.00;AN=2;DP=58;ExcessHet=3.0103;FS=0.000;MLEAC=2;MLEAF=1.00;MQ=44.00;QD=27.56;SOR=1.382	GT:AD:DP:GQ:PL	1/1:0,58:58:99:1627,174,0
3R	13593866	.	ATT	A	1143.73	.	AC=1;AF=0.500;AN=2;BaseQRankSum=0.812;ClippingRankSum=0.000;DP=61;ExcessHet=3.0103;FS=6.057;MLEAC=1;MLEAF=0.500;MQ=43.84;MQRankSum=0.889;QD=21.18;ReadPosRankSum=0.134;SOR=1.170	GT:AD:DP:GQ:PL	0/1:8,46:54:82:1181,0,82
3R	13594136	.	T	C	1315.77	.	AC=2;AF=1.00;AN=2;DP=49;ExcessHet=3.0103;FS=0.000;MLEAC=2;MLEAF=1.00;MQ=43.92;QD=26.85;SOR=1.007	GT:AD:DP:GQ:PL	1/1:0,49:49:99:1344,146,0
3R	13594705	.	T	C	1067.77	.	AC=2;AF=1.00;AN=2;DP=40;ExcessHet=3.0103;FS=0.000;MLEAC=2;MLEAF=1.00;MQ=44.00;QD=26.69;SOR=0.902	GT:AD:DP:GQ:PL	1/1:0,40:40:99:1096,119,0
3R	13594767	.	C	T	1109.77	.	AC=2;AF=1.00;AN=2;DP=39;ExcessHet=3.0103;FS=0.000;MLEAC=2;MLEAF=1.00;MQ=44.00;QD=28.46;SOR=0.850	GT:AD:DP:GQ:PL	1/1:0,39:39:99:1138,117,0
3R	13594845	.	C	CG	1843.73	.	AC=2;AF=1.00;AN=2;DP=53;ExcessHet=3.0103;FS=0.000;MLEAC=2;MLEAF=1.00;MQ=43.47;QD=34.79;SOR=0.808	GT:AD:DP:GQ:PL	1/1:0,53:53:99:1881,162,0
3R	13595379	.	G	A	1000.77	.	AC=2;AF=1.00;AN=2;DP=36;ExcessHet=3.0103;FS=0.000;MLEAC=2;MLEAF=1.00;MQ=44.00;QD=27.80;SOR=1.209	GT:AD:DP:GQ:PL	1/1:0,36:36:99:1029,108,0
3R	13595657	.	A	C	1527.77	.	AC=2;AF=1.00;AN=2;BaseQRankSum=1.801;ClippingRankSum=0.000;DP=57;ExcessHet=3.0103;FS=3.409;MLEAC=2;MLEAF=1.00;MQ=43.70;MQRankSum=-0.095;QD=26.80;ReadPosRankSum=-0.610;SOR=0.568	GT:AD:DP:GQ:PL	1/1:1,56:57:99:1556,147,0
3R	13595737	.	A	T	2698.77	.	AC=2;AF=1.00;AN=2;DP=59;ExcessHet=3.0103;FS=0.000;MLEAC=2;MLEAF=1.00;MQ=43.71;QD=27.95;SOR=1.034	GT:AD:DP:GQ:PL	1/1:0,59:59:99:2727,184,0
3R	13595738	.	T	G	2698.77	.	AC=2;AF=1.00;AN=2;DP=58;ExcessHet=3.0103;FS=0.000;MLEAC=2;MLEAF=1.00;MQ=43.71;QD=30.93;SOR=0.997	GT:AD:DP:GQ:PL	1/1:0,58:58:99:2727,184,0
3R	13595742	.	CT	C	2752.73	.	AC=2;AF=1.00;AN=2;DP=62;ExcessHet=3.0103;FS=0.000;MLEAC=2;MLEAF=1.00;MQ=43.73;QD=32.99;SOR=1.057	GT:AD:DP:GQ:PL	1/1:0,62:62:99:2790,187,0
3R	13595761	.	T	C	2628.77	.	AC=2;AF=1.00;AN=2;DP=60;ExcessHet=3.0103;FS=0.000;MLEAC=2;MLEAF=1.00;MQ=43.75;QD=32.63;SOR=0.831	GT:AD:DP:GQ:PL	1/1:0,60:60:99:2657,186,0
3R	13595919	.	A	C	2523.77	.	AC=2;AF=1.00;AN=2;DP=57;ExcessHet=3.0103;FS=0.000;MLEAC=2;MLEAF=1.00;MQ=44.00;QD=28.97;SOR=0.877	GT:AD:DP:GQ:PL	1/1:0,57:57:99:2552,172,0
3R	13595920	.	A	C	2523.77	.	AC=2;AF=1.00;AN=2;DP=56;ExcessHet=3.0103;FS=0.000;MLEAC=2;MLEAF=1.00;MQ=44.00;QD=33.99;SOR=0.922	GT:AD:DP:GQ:PL	1/1:0,56:56:99:2552,172,0
3R	13595921	.	T	C	2523.77	.	AC=2;AF=1.00;AN=2;DP=56;ExcessHet=3.0103;FS=0.000;MLEAC=2;MLEAF=1.00;MQ=44.00;QD=29.24;SOR=0.922	GT:AD:DP:GQ:PL	1/1:0,56:56:99:2552,172,0
3R	13596003	.	T	C	1560.77	.	AC=2;AF=1.00;AN=2;DP=58;ExcessHet=3.0103;FS=0.000;MLEAC=2;MLEAF=1.00;MQ=44.00;QD=26.91;SOR=0.914	GT:AD:DP:GQ:PL	1/1:0,58:58:99:1589,174,0
3R	13596089	.	A	T	2165.77	.	AC=2;AF=1.00;AN=2;DP=50;ExcessHet=3.0103;FS=0.000;MLEAC=2;MLEAF=1.00;MQ=44.00;QD=31.75;SOR=0.773	GT:AD:DP:GQ:PL	1/1:0,50:50:99:2194,150,0
3R	13596090	.	T	A	2165.77	.	AC=2;AF=1.00;AN=2;DP=50;ExcessHet=3.0103;FS=0.000;MLEAC=2;MLEAF=1.00;MQ=44.00;QD=28.52;SOR=0.773	GT:AD:DP:GQ:PL	1/1:0,50:50:99:2194,150,0
3R	13596220	.	G	A	1456.77	.	AC=2;AF=1.00;AN=2;DP=54;ExcessHet=3.0103;FS=0.000;MLEAC=2;MLEAF=1.00;MQ=43.80;QD=27.49;SOR=0.892	GT:AD:DP:GQ:PL	1/1:0,53:53:99:1485,159,0
3R	13596272	.	G	C	2375.77	.	AC=2;AF=1.00;AN=2;DP=53;ExcessHet=3.0103;FS=0.000;MLEAC=2;MLEAF=1.00;MQ=43.78;QD=29.72;SOR=0.981	GT:AD:DP:GQ:PL	1/1:0,53:53:99:2404,163,0
3R	13596279	.	CAAAA	C	2565.73	.	AC=2;AF=1.00;AN=2;DP=56;ExcessHet=3.0103;FS=0.000;MLEAC=2;MLEAF=1.00;MQ=43.75;QD=34.18;SOR=1.101	GT:AD:DP:GQ:PL	1/1:0,56:56:99:2603,177,0
3R	13596288	.	A	AGT	2667.73	.	AC=2;AF=1.00;AN=2;DP=61;ExcessHet=3.0103;FS=0.000;MLEAC=2;MLEAF=1.00;MQ=43.74;QD=31.79;SOR=1.107	GT:AD:DP:GQ:PL	1/1:0,61:61:99:2705,183,0
3R	13596413	.	A	AT	1184.73	.	AC=2;AF=1.00;AN=2;BaseQRankSum=0.853;ClippingRankSum=0.000;DP=62;ExcessHet=3.0103;FS=3.424;MLEAC=2;MLEAF=1.00;MQ=43.87;MQRankSum=-0.097;QD=21.54;ReadPosRankSum=0.568;SOR=0.581	GT:AD:DP:GQ:PL	1/1:1,54:55:99:1222,142,0
3R	13596473	.	C	A	1657.77	.	AC=2;AF=1.00;AN=2;DP=60;ExcessHet=3.0103;FS=0.000;MLEAC=2;MLEAF=1.00;MQ=43.93;QD=27.63;SOR=0.831	GT:AD:DP:GQ:PL	1/1:0,60:60:99:1686,180,0
3R	13596578	.	AG	A	2985.73	.	AC=2;AF=1.00;AN=2;DP=69;ExcessHet=3.0103;FS=0.000;MLEAC=2;MLEAF=1.00;MQ=43.72;QD=24.27;SOR=0.752	GT:AD:DP:GQ:PL	1/1:0,68:68:99:3023,205,0
3R	13596595	.	T	TAA	3435.73	.	AC=2;AF=1.00;AN=2;DP=75;ExcessHet=3.0103;FS=0.000;MLEAC=2;MLEAF=1.00;MQ=43.71;QD=29.14;SOR=0.892	GT:AD:DP:GQ:PL	1/1:0,75:75:99:3473,235,0
3R	13596598	.	GTTATATATT	G	3382.73	.	AC=2;AF=1.00;AN=2;DP=75;ExcessHet=3.0103;FS=0.000;MLEAC=2;MLEAF=1.00;MQ=43.71;QD=27.44;SOR=0.892	GT:AD:DP:GQ:PL	1/1:0,75:75:99:3420,229,0
3R	13596610	.	A	G	3410.77	.	AC=2;AF=1.00;AN=2;DP=74;ExcessHet=3.0103;FS=0.000;MLEAC=2;MLEAF=1.00;MQ=43.71;QD=30.62;SOR=0.992	GT:AD:DP:GQ:PL	1/1:0,74:74:99:3439,232,0
3R	13596611	.	CA	C	3401.73	.	AC=2;AF=1.00;AN=2;DP=74;ExcessHet=3.0103;FS=0.000;MLEAC=2;MLEAF=1.00;MQ=43.71;QD=26.89;SOR=0.992	GT:AD:DP:GQ:PL	1/1:0,74:74:99:3439,232,0
3R	13596672	.	A	C	1942.77	.	AC=2;AF=1.00;AN=2;DP=73;ExcessHet=3.0103;FS=0.000;MLEAC=2;MLEAF=1.00;MQ=43.52;QD=26.61;SOR=1.103	GT:AD:DP:GQ:PL	1/1:0,73:73:99:1971,218,0
3R	13596899	.	C	A	1430.77	.	AC=2;AF=1.00;AN=2;DP=52;ExcessHet=3.0103;FS=0.000;MLEAC=2;MLEAF=1.00;MQ=43.96;QD=27.51;SOR=0.770	GT:AD:DP:GQ:PL	1/1:0,52:52:99:1459,156,0
3R	13596945	.	T	A	1583.77	.	AC=2;AF=1.00;AN=2;DP=57;ExcessHet=3.0103;FS=0.000;MLEAC=2;MLEAF=1.00;MQ=43.97;QD=27.79;SOR=0.800	GT:AD:DP:GQ:PL	1/1:0,57:57:99:1612,171,0
3R	13597014	.	G	GT	1002.73	.	AC=2;AF=1.00;AN=2;BaseQRankSum=0.083;ClippingRankSum=0.000;DP=50;ExcessHet=3.0103;FS=0.000;MLEAC=2;MLEAF=1.00;MQ=44.14;MQRankSum=0.298;QD=20.46;ReadPosRankSum=1.281;SOR=0.241	GT:AD:DP:GQ:PL	1/1:1,48:49:99:1040,137,0
3R	13597106	.	C	T	1311.77	.	AC=2;AF=1.00;AN=2;DP=49;ExcessHet=3.0103;FS=0.000;MLEAC=2;MLEAF=1.00;MQ=43.92;QD=26.77;SOR=1.225	GT:AD:DP:GQ:PL	1/1:0,49:49:99:1340,146,0
3R	13597137	.	T	TCC	2094.73	.	AC=2;AF=1.00;AN=2;DP=47;ExcessHet=3.0103;FS=0.000;MLEAC=2;MLEAF=1.00;MQ=43.92;QD=29.43;SOR=0.919	GT:AD:DP:GQ:PL	1/1:0,47:47:99:2132,144,0
3R	13597141	.	TTC	T	2057.73	.	AC=2;AF=1.00;AN=2;DP=47;ExcessHet=3.0103;FS=0.000;MLEAC=2;MLEAF=1.00;MQ=43.92;QD=34.76;SOR=0.919	GT:AD:DP:GQ:PL	1/1:0,47:47:99:2095,141,0
3R	13597642	.	T	G	1796.77	.	AC=2;AF=1.00;AN=2;DP=43;ExcessHet=3.0103;FS=0.000;MLEAC=2;MLEAF=1.00;MQ=42.68;QD=30.33;SOR=0.788	GT:AD:DP:GQ:PL	1/1:0,42:42:99:1825,126,0
3R	13597650	.	T	A	1763.77	.	AC=2;AF=1.00;AN=2;DP=40;ExcessHet=3.0103;FS=0.000;MLEAC=2;MLEAF=1.00;MQ=42.58;QD=24.88;SOR=0.743	GT:AD:DP:GQ:PL	1/1:0,39:39:99:1792,123,0
3R	13597665	.	G	A	1481.77	.	AC=2;AF=1.00;AN=2;DP=34;ExcessHet=3.0103;FS=0.000;MLEAC=2;MLEAF=1.00;MQ=42.33;QD=25.46;SOR=0.752	GT:AD:DP:GQ:PL	1/1:0,33:33:99:1510,102,0
3R	13597668	.	T	A	1475.77	.	AC=2;AF=1.00;AN=2;DP=35;ExcessHet=3.0103;FS=0.000;MLEAC=2;MLEAF=1.00;MQ=42.26;QD=36.26;SOR=0.811	GT:AD:DP:GQ:PL	1/1:0,34:34:99:1504,102,0
3R	13597682	.	G	A	923.77	.	AC=2;AF=1.00;AN=2;DP=34;ExcessHet=3.0103;FS=0.000;MLEAC=2;MLEAF=1.00;MQ=42.03;QD=27.99;SOR=1.022	GT:AD:DP:GQ:PL	1/1:0,33:33:99:952,99,0
3R	13597697	.	A	G	1387.77	.	AC=2;AF=1.00;AN=2;DP=32;ExcessHet=3.0103;FS=0.000;MLEAC=2;MLEAF=1.00;MQ=41.90;QD=32.12;SOR=0.892	GT:AD:DP:GQ:PL	1/1:0,31:31:96:1416,96,0
3R	13597698	.	CATGAAGGATATTTGATATTTTATGTAGATCCATACACAAACA	C	1378.73	.	AC=2;AF=1.00;AN=2;DP=33;ExcessHet=3.0103;FS=0.000;MLEAC=2;MLEAF=1.00;MQ=41.97;QD=30.48;SOR=0.957	GT:AD:DP:GQ:PL	1/1:0,32:32:96:1416,96,0
3R	13597752	3R_13597752_SNP	C	T	868.77	.	AC=2;AF=1.00;AN=2;DB;DP=32;ExcessHet=3.0103;FS=0.000;MLEAC=2;MLEAF=1.00;MQ=41.97;QD=28.02;SOR=0.756	GT:AD:DP:GQ:PL	1/1:0,31:31:93:897,93,0
3R	13597764	.	G	T	1538.77	.	AC=2;AF=1.00;AN=2;DP=35;ExcessHet=3.0103;FS=0.000;MLEAC=2;MLEAF=1.00;MQ=42.08;QD=27.81;SOR=0.749	GT:AD:DP:GQ:PL	1/1:0,35:35:99:1567,105,0
3R	13597770	.	A	T	1566.77	.	AC=2;AF=1.00;AN=2;DP=36;ExcessHet=3.0103;FS=0.000;MLEAC=2;MLEAF=1.00;MQ=42.14;QD=30.46;SOR=0.804	GT:AD:DP:GQ:PL	1/1:0,36:36:99:1595,108,0
3R	13597784	.	C	G	1681.77	.	AC=2;AF=1.00;AN=2;DP=34;ExcessHet=3.0103;FS=0.000;MLEAC=2;MLEAF=1.00;MQ=42.42;QD=26.07;SOR=0.811	GT:AD:DP:GQ:PL	1/1:0,34:34:99:1710,114,0
3R	13597787	.	A	T	1681.77	.	AC=2;AF=1.00;AN=2;DP=38;ExcessHet=3.0103;FS=0.000;MLEAC=2;MLEAF=1.00;MQ=42.59;QD=29.95;SOR=0.798	GT:AD:DP:GQ:PL	1/1:0,38:38:99:1710,114,0
3R	13597790	.	C	T	1749.77	.	AC=2;AF=1.00;AN=2;DP=37;ExcessHet=3.0103;FS=0.000;MLEAC=2;MLEAF=1.00;MQ=42.60;QD=29.61;SOR=0.746	GT:AD:DP:GQ:PL	1/1:0,37:37:99:1778,120,0
3R	13597794	.	G	A	1681.77	.	AC=2;AF=1.00;AN=2;DP=38;ExcessHet=3.0103;FS=0.000;MLEAC=2;MLEAF=1.00;MQ=42.77;QD=35.49;SOR=0.693	GT:AD:DP:GQ:PL	1/1:0,38:38:99:1710,117,0
3R	13597810	.	T	C	1626.77	.	AC=2;AF=1.00;AN=2;DP=36;ExcessHet=3.0103;FS=0.000;MLEAC=2;MLEAF=1.00;MQ=43.32;QD=33.28;SOR=0.804	GT:AD:DP:GQ:PL	1/1:0,36:36:99:1655,111,0
3R	13597811	.	T	A	1626.77	.	AC=2;AF=1.00;AN=2;DP=37;ExcessHet=3.0103;FS=0.000;MLEAC=2;MLEAF=1.00;MQ=43.34;QD=31.61;SOR=0.746	GT:AD:DP:GQ:PL	1/1:0,37:37:99:1655,111,0
3R	13597847	.	C	T	1442.77	.	AC=2;AF=1.00;AN=2;DP=53;ExcessHet=3.0103;FS=0.000;MLEAC=2;MLEAF=1.00;MQ=43.46;QD=27.22;SOR=0.808	GT:AD:DP:GQ:PL	1/1:0,53:53:99:1471,159,0
3R	13597990	.	T	C	1777.77	.	AC=2;AF=1.00;AN=2;DP=66;ExcessHet=3.0103;FS=0.000;MLEAC=2;MLEAF=1.00;MQ=43.82;QD=26.94;SOR=0.886	GT:AD:DP:GQ:PL	1/1:0,66:66:99:1806,196,0
3R	13598053	.	T	C	1642.77	.	AC=2;AF=1.00;AN=2;BaseQRankSum=0.173;ClippingRankSum=0.000;DP=63;ExcessHet=3.0103;FS=3.680;MLEAC=2;MLEAF=1.00;MQ=43.85;MQRankSum=-0.195;QD=26.08;ReadPosRankSum=-0.610;SOR=0.755	GT:AD:DP:GQ:PL	1/1:1,62:63:99:1671,161,0
3R	13598270	.	G	A	1349.77	.	AC=2;AF=1.00;AN=2;DP=49;ExcessHet=3.0103;FS=0.000;MLEAC=2;MLEAF=1.00;MQ=44.00;QD=27.55;SOR=0.909	GT:AD:DP:GQ:PL	1/1:0,49:49:99:1378,147,0
3R	13598481	.	C	T	2120.77	.	AC=2;AF=1.00;AN=2;DP=45;ExcessHet=3.0103;FS=0.000;MLEAC=2;MLEAF=1.00;MQ=44.00;QD=30.90;SOR=0.929	GT:AD:DP:GQ:PL	1/1:0,45:45:99:2149,144,0
3R	13598484	.	C	T	2120.77	.	AC=2;AF=1.00;AN=2;DP=47;ExcessHet=3.0103;FS=0.000;MLEAC=2;MLEAF=1.00;MQ=44.00;QD=26.99;SOR=0.919	GT:AD:DP:GQ:PL	1/1:0,47:47:99:2149,144,0
3R	13598486	.	C	T	2086.77	.	AC=2;AF=1.00;AN=2;DP=46;ExcessHet=3.0103;FS=0.000;MLEAC=2;MLEAF=1.00;MQ=44.00;QD=29.20;SOR=0.874	GT:AD:DP:GQ:PL	1/1:0,46:46:99:2115,141,0
3R	13598512	.	G	C	1223.77	.	AC=2;AF=1.00;AN=2;DP=47;ExcessHet=3.0103;FS=0.000;MLEAC=2;MLEAF=1.00;MQ=44.00;QD=26.04;SOR=0.735	GT:AD:DP:GQ:PL	1/1:0,47:47:99:1252,140,0
3R	13598540	.	G	C	1263.77	.	AC=2;AF=1.00;AN=2;DP=50;ExcessHet=3.0103;FS=0.000;MLEAC=2;MLEAF=1.00;MQ=44.00;QD=25.28;SOR=0.773	GT:AD:DP:GQ:PL	1/1:0,50:50:99:1292,148,0
3R	13598594	.	TGG	T	1772.73	.	AC=2;AF=1.00;AN=2;DP=46;ExcessHet=3.0103;FS=0.000;MLEAC=2;MLEAF=1.00;MQ=44.00;QD=29.81;SOR=0.954	GT:AD:DP:GQ:PL	1/1:0,41:41:99:1810,123,0
3R	13598600	.	G	A	1781.77	.	AC=2;AF=1.00;AN=2;DP=41;ExcessHet=3.0103;FS=0.000;MLEAC=2;MLEAF=1.00;MQ=44.00;QD=35.33;SOR=0.954	GT:AD:DP:GQ:PL	1/1:0,41:41:99:1810,123,0
3R	13598842	.	T	A	1522.77	.	AC=2;AF=1.00;AN=2;DP=58;ExcessHet=3.0103;FS=0.000;MLEAC=2;MLEAF=1.00;MQ=43.83;QD=27.19;SOR=0.922	GT:AD:DP:GQ:PL	1/1:0,56:56:99:1551,168,0
3R	13598991	.	A	G	1338.77	.	AC=2;AF=1.00;AN=2;DP=51;ExcessHet=3.0103;FS=0.000;MLEAC=2;MLEAF=1.00;MQ=43.65;QD=26.78;SOR=0.952	GT:AD:DP:GQ:PL	1/1:0,50:50:99:1367,150,0
3R	13599016	.	A	C	1243.77	.	AC=2;AF=1.00;AN=2;DP=47;ExcessHet=3.0103;FS=0.000;MLEAC=2;MLEAF=1.00;MQ=43.58;QD=27.04;SOR=0.780	GT:AD:DP:GQ:PL	1/1:0,46:46:99:1272,138,0
3R	13599099	.	G	A	889.77	.	AC=2;AF=1.00;AN=2;DP=33;ExcessHet=3.0103;FS=0.000;MLEAC=2;MLEAF=1.00;MQ=43.16;QD=27.81;SOR=2.765	GT:AD:DP:GQ:PL	1/1:0,32:32:96:918,96,0
3R	13599107	.	ATTTGAATAAAGAATATTGCAGTATCGG	A	1303.73	.	AC=2;AF=1.00;AN=2;DP=32;ExcessHet=3.0103;FS=0.000;MLEAC=2;MLEAF=1.00;MQ=43.14;QD=37.51;SOR=2.985	GT:AD:DP:GQ:PL	1/1:0,30:30:91:1341,91,0
3R	13599522	.	A	AT	243.73	.	AC=2;AF=1.00;AN=2;DP=14;ExcessHet=3.0103;FS=0.000;MLEAC=2;MLEAF=1.00;MQ=41.50;QD=18.75;SOR=2.833	GT:AD:DP:GQ:PL	1/1:0,13:13:39:281,39,0
3R	13599633	.	G	T	349.77	.	AC=2;AF=1.00;AN=2;DP=14;ExcessHet=3.0103;FS=0.000;MLEAC=2;MLEAF=1.00;MQ=38.69;QD=24.98;SOR=2.303	GT:AD:DP:GQ:PL	1/1:0,14:14:42:378,42,0
3R	13600172	.	T	A	1705.77	.	AC=2;AF=1.00;AN=2;DP=62;ExcessHet=3.0103;FS=0.000;MLEAC=2;MLEAF=1.00;MQ=43.87;QD=27.51;SOR=0.693	GT:AD:DP:GQ:PL	1/1:0,62:62:99:1734,186,0
3R	13600395	.	C	CAG	1867.73	.	AC=2;AF=1.00;AN=2;DP=50;ExcessHet=3.0103;FS=0.000;MLEAC=2;MLEAF=1.00;MQ=44.00;QD=30.88;SOR=0.823	GT:AD:DP:GQ:PL	1/1:0,47:47:99:1905,141,0
3R	13600506	.	T	G	941.77	.	AC=2;AF=1.00;AN=2;DP=35;ExcessHet=3.0103;FS=0.000;MLEAC=2;MLEAF=1.00;MQ=44.00;QD=27.70;SOR=1.418	GT:AD:DP:GQ:PL	1/1:0,34:34:99:970,102,0
3R	13600809	.	C	A	926.77	.	AC=2;AF=1.00;AN=2;DP=35;ExcessHet=3.0103;FS=0.000;MLEAC=2;MLEAF=1.00;MQ=43.89;QD=26.48;SOR=1.675	GT:AD:DP:GQ:PL	1/1:0,35:35:99:955,105,0
3R	13601016	.	G	C	132.77	.	AC=1;AF=0.500;AN=2;BaseQRankSum=-0.992;ClippingRankSum=0.000;DP=13;ExcessHet=3.0103;FS=17.404;MLEAC=1;MLEAF=0.500;MQ=42.79;MQRankSum=-0.871;QD=11.06;ReadPosRankSum=2.193;SOR=4.398	GT:AD:DP:GQ:PL	0/1:4,8:12:99:161,0,135
3R	13601018	.	A	C	132.77	.	AC=1;AF=0.500;AN=2;BaseQRankSum=-2.744;ClippingRankSum=0.000;DP=13;ExcessHet=3.0103;FS=17.404;MLEAC=1;MLEAF=0.500;MQ=42.79;MQRankSum=-0.871;QD=11.06;ReadPosRankSum=2.193;SOR=4.398	GT:AD:DP:GQ:PL	0/1:4,8:12:99:161,0,135
3R	13601184	.	T	A	326.78	.	AC=2;AF=1.00;AN=2;DP=8;ExcessHet=3.0103;FS=0.000;MLEAC=2;MLEAF=1.00;MQ=42.52;QD=32.84;SOR=4.407	GT:AD:DP:GQ:PL	1/1:0,8:8:24:355,24,0
3R	13601185	.	T	C	326.78	.	AC=2;AF=1.00;AN=2;DP=8;ExcessHet=3.0103;FS=0.000;MLEAC=2;MLEAF=1.00;MQ=42.52;QD=27.75;SOR=4.407	GT:AD:DP:GQ:PL	1/1:0,8:8:24:355,24,0
3R	13601668	.	T	C	591.77	.	AC=2;AF=1.00;AN=2;DP=23;ExcessHet=3.0103;FS=0.000;MLEAC=2;MLEAF=1.00;MQ=41.73;QD=25.73;SOR=2.030	GT:AD:DP:GQ:PL	1/1:0,23:23:69:620,69,0
3R	13602169	.	A	T	2031.77	.	AC=2;AF=1.00;AN=2;DP=48;ExcessHet=3.0103;FS=0.000;MLEAC=2;MLEAF=1.00;MQ=43.14;QD=26.88;SOR=0.976	GT:AD:DP:GQ:PL	1/1:0,46:46:99:2060,141,0
3R	13602184	.	C	G	2141.77	.	AC=2;AF=1.00;AN=2;DP=53;ExcessHet=3.0103;FS=0.000;MLEAC=2;MLEAF=1.00;MQ=43.15;QD=34.17;SOR=1.022	GT:AD:DP:GQ:PL	1/1:0,47:47:99:2170,147,0
3R	13602195	.	C	T	2139.77	.	AC=2;AF=1.00;AN=2;DP=56;ExcessHet=3.0103;FS=0.000;MLEAC=2;MLEAF=1.00;MQ=42.79;QD=34.01;SOR=0.952	GT:AD:DP:GQ:PL	1/1:0,50:50:99:2168,150,0
3R	13602256	.	G	A	1611.77	.	AC=2;AF=1.00;AN=2;DP=70;ExcessHet=3.0103;FS=0.000;MLEAC=2;MLEAF=1.00;MQ=42.60;QD=26.86;SOR=1.255	GT:AD:DP:GQ:PL	1/1:0,60:60:99:1640,179,0
3R	13602410	.	A	G	639.77	.	AC=2;AF=1.00;AN=2;DP=33;ExcessHet=3.0103;FS=0.000;MLEAC=2;MLEAF=1.00;MQ=41.52;QD=26.66;SOR=3.442	GT:AD:DP:GQ:PL	1/1:0,24:24:72:668,72,0
3R	13603100	.	AATTGTACTTTAAATTAC	A	1482.73	.	AC=2;AF=1.00;AN=2;DP=45;ExcessHet=3.0103;FS=0.000;MLEAC=2;MLEAF=1.00;MQ=42.85;QD=32.08;SOR=0.811	GT:AD:DP:GQ:PL	1/1:0,34:34:99:1520,105,0
3R	13603344	.	C	A	586.77	.	AC=2;AF=1.00;AN=2;BaseQRankSum=1.497;ClippingRankSum=0.000;DP=35;ExcessHet=3.0103;FS=0.000;MLEAC=2;MLEAF=1.00;MQ=43.02;MQRankSum=-0.283;QD=18.93;ReadPosRankSum=-0.484;SOR=0.906	GT:AD:DP:GQ:PL	1/1:2,29:31:69:615,69,0
3R	13603731	.	C	T	1200.77	.	AC=2;AF=1.00;AN=2;DP=45;ExcessHet=3.0103;FS=0.000;MLEAC=2;MLEAF=1.00;MQ=43.96;QD=26.68;SOR=1.038	GT:AD:DP:GQ:PL	1/1:0,45:45:99:1229,134,0
3R	13603898	.	A	G	1343.77	.	AC=2;AF=1.00;AN=2;DP=50;ExcessHet=3.0103;FS=0.000;MLEAC=2;MLEAF=1.00;MQ=43.96;QD=26.88;SOR=0.859	GT:AD:DP:GQ:PL	1/1:0,50:50:99:1372,150,0
3R	13603943	.	T	G	1474.77	.	AC=2;AF=1.00;AN=2;DP=55;ExcessHet=3.0103;FS=0.000;MLEAC=2;MLEAF=1.00;MQ=43.96;QD=27.31;SOR=0.931	GT:AD:DP:GQ:PL	1/1:0,54:54:99:1503,162,0
3R	13603983	.	A	AC	2392.73	.	AC=2;AF=1.00;AN=2;DP=54;ExcessHet=3.0103;FS=0.000;MLEAC=2;MLEAF=1.00;MQ=43.96;QD=27.79;SOR=0.941	GT:AD:DP:GQ:PL	1/1:0,52:52:99:2430,163,0
3R	13603984	.	TAGTTTGAACCAA	T	2428.73	.	AC=2;AF=1.00;AN=2;DP=54;ExcessHet=3.0103;FS=0.000;MLEAC=2;MLEAF=1.00;MQ=43.96;QD=33.88;SOR=0.846	GT:AD:DP:GQ:PL	1/1:0,54:54:99:2466,166,0
3R	13603999	.	A	T	2468.77	.	AC=2;AF=1.00;AN=2;DP=55;ExcessHet=3.0103;FS=0.000;MLEAC=2;MLEAF=1.00;MQ=43.96;QD=25.81;SOR=0.804	GT:AD:DP:GQ:PL	1/1:0,55:55:99:2497,169,0
3R	13604031	.	G	C	1589.77	.	AC=2;AF=1.00;AN=2;DP=60;ExcessHet=3.0103;FS=0.000;MLEAC=2;MLEAF=1.00;MQ=43.97;QD=26.50;SOR=0.906	GT:AD:DP:GQ:PL	1/1:0,60:60:99:1618,179,0
3R	13604271	.	G	A	2555.77	.	AC=2;AF=1.00;AN=2;DP=60;ExcessHet=3.0103;FS=0.000;MLEAC=2;MLEAF=1.00;MQ=43.90;QD=30.08;SOR=1.255	GT:AD:DP:GQ:PL	1/1:0,60:60:99:2584,180,0
3R	13604274	.	A	G	2525.77	.	AC=2;AF=1.00;AN=2;DP=59;ExcessHet=3.0103;FS=0.000;MLEAC=2;MLEAF=1.00;MQ=43.90;QD=31.95;SOR=1.217	GT:AD:DP:GQ:PL	1/1:0,59:59:99:2554,177,0
3R	13604442	.	T	C	2113.77	.	AC=2;AF=1.00;AN=2;DP=50;ExcessHet=3.0103;FS=0.000;MLEAC=2;MLEAF=1.00;MQ=43.96;QD=29.38;SOR=1.345	GT:AD:DP:GQ:PL	1/1:0,49:49:99:2142,147,0
3R	13604450	.	A	G	2110.77	.	AC=2;AF=1.00;AN=2;DP=50;ExcessHet=3.0103;FS=0.000;MLEAC=2;MLEAF=1.00;MQ=43.96;QD=32.01;SOR=1.426	GT:AD:DP:GQ:PL	1/1:0,48:48:99:2139,147,0
3R	13604667	.	A	T	1284.77	.	AC=2;AF=1.00;AN=2;DP=46;ExcessHet=3.0103;FS=0.000;MLEAC=2;MLEAF=1.00;MQ=43.66;QD=27.93;SOR=1.203	GT:AD:DP:GQ:PL	1/1:0,46:46:99:1313,138,0
3R	13604685	.	C	T	1262.77	.	AC=2;AF=1.00;AN=2;DP=47;ExcessHet=3.0103;FS=0.000;MLEAC=2;MLEAF=1.00;MQ=43.67;QD=26.87;SOR=1.132	GT:AD:DP:GQ:PL	1/1:0,47:47:99:1291,141,0
3R	13604712	.	G	GCGGGTAA	2121.73	.	AC=2;AF=1.00;AN=2;DP=45;ExcessHet=3.0103;FS=0.000;MLEAC=2;MLEAF=1.00;MQ=43.40;QD=28.93;SOR=0.929	GT:AD:DP:GQ:PL	1/1:0,45:45:99:2159,144,0
3R	13604718	.	C	A	1951.77	.	AC=2;AF=1.00;AN=2;DP=42;ExcessHet=3.0103;FS=0.000;MLEAC=2;MLEAF=1.00;MQ=43.36;QD=33.65;SOR=1.005	GT:AD:DP:GQ:PL	1/1:0,42:42:99:1980,132,0
3R	13604742	.	G	C	1172.77	.	AC=2;AF=1.00;AN=2;DP=43;ExcessHet=3.0103;FS=0.000;MLEAC=2;MLEAF=1.00;MQ=43.37;QD=27.27;SOR=0.739	GT:AD:DP:GQ:PL	1/1:0,43:43:99:1201,129,0
3R	13604823	.	T	TA	2215.73	.	AC=2;AF=1.00;AN=2;DP=51;ExcessHet=3.0103;FS=0.000;MLEAC=2;MLEAF=1.00;MQ=43.51;QD=29.94;SOR=0.900	GT:AD:DP:GQ:PL	1/1:0,51:51:99:2253,159,0
3R	13604842	.	C	CT	2210.73	.	AC=2;AF=1.00;AN=2;DP=51;ExcessHet=3.0103;FS=0.000;MLEAC=2;MLEAF=1.00;MQ=43.40;QD=28.13;SOR=0.900	GT:AD:DP:GQ:PL	1/1:0,51:51:99:2248,159,0
3R	13604892	.	T	TCTC	2535.73	.	AC=2;AF=1.00;AN=2;DP=58;ExcessHet=3.0103;FS=0.000;MLEAC=2;MLEAF=1.00;MQ=43.20;QD=33.29;SOR=1.047	GT:AD:DP:GQ:PL	1/1:0,57:57:99:2573,175,0
3R	13605063	.	C	A	1489.77	.	AC=2;AF=1.00;AN=2;DP=51;ExcessHet=3.0103;FS=0.000;MLEAC=2;MLEAF=1.00;MQ=43.79;QD=29.21;SOR=1.436	GT:AD:DP:GQ:PL	1/1:0,51:51:99:1518,153,0
3R	13605136	.	AT	A	999.73	.	AC=2;AF=1.00;AN=2;DP=45;ExcessHet=3.0103;FS=0.000;MLEAC=2;MLEAF=1.00;MQ=43.62;QD=22.72;SOR=0.990	GT:AD:DP:GQ:PL	1/1:0,44:44:99:1037,132,0
3R	13605175	.	C	G	1746.77	.	AC=2;AF=1.00;AN=2;DP=40;ExcessHet=3.0103;FS=0.000;MLEAC=2;MLEAF=1.00;MQ=43.38;QD=28.02;SOR=1.609	GT:AD:DP:GQ:PL	1/1:0,40:40:99:1775,120,0
3R	13605185	.	A	G	1816.77	.	AC=2;AF=1.00;AN=2;DP=41;ExcessHet=3.0103;FS=0.000;MLEAC=2;MLEAF=1.00;MQ=43.35;QD=25.85;SOR=1.501	GT:AD:DP:GQ:PL	1/1:0,41:41:99:1845,123,0
3R	13605194	.	G	T	1899.77	.	AC=2;AF=1.00;AN=2;DP=43;ExcessHet=3.0103;FS=0.000;MLEAC=2;MLEAF=1.00;MQ=43.33;QD=32.52;SOR=1.455	GT:AD:DP:GQ:PL	1/1:0,43:43:99:1928,129,0
3R	13605203	.	G	A	1756.77	.	AC=2;AF=1.00;AN=2;DP=41;ExcessHet=3.0103;FS=0.000;MLEAC=2;MLEAF=1.00;MQ=43.40;QD=30.79;SOR=1.666	GT:AD:DP:GQ:PL	1/1:0,41:41:99:1785,123,0
3R	13605248	.	A	T	1658.77	.	AC=2;AF=1.00;AN=2;DP=40;ExcessHet=3.0103;FS=0.000;MLEAC=2;MLEAF=1.00;MQ=42.59;QD=35.61;SOR=1.730	GT:AD:DP:GQ:PL	1/1:0,39:39:99:1687,117,0
3R	13605251	.	G	GTGTGTGTC	1573.73	.	AC=2;AF=1.00;AN=2;DP=37;ExcessHet=3.0103;FS=0.000;MLEAC=2;MLEAF=1.00;MQ=42.47;QD=26.03;SOR=1.426	GT:AD:DP:GQ:PL	1/1:0,37:37:99:1611,122,0
3R	13605415	.	C	A	1101.77	.	AC=2;AF=1.00;AN=2;DP=44;ExcessHet=3.0103;FS=0.000;MLEAC=2;MLEAF=1.00;MQ=43.96;QD=25.62;SOR=1.954	GT:AD:DP:GQ:PL	1/1:0,43:43:99:1130,128,0
3R	13605627	.	A	G	1579.77	.	AC=2;AF=1.00;AN=2;DP=61;ExcessHet=3.0103;FS=0.000;MLEAC=2;MLEAF=1.00;MQ=44.00;QD=26.33;SOR=0.760	GT:AD:DP:GQ:PL	1/1:0,60:60:99:1608,179,0
3R	13606398	.	G	A	1243.77	.	AC=2;AF=1.00;AN=2;DP=46;ExcessHet=3.0103;FS=0.000;MLEAC=2;MLEAF=1.00;MQ=43.55;QD=27.04;SOR=1.765	GT:AD:DP:GQ:PL	1/1:0,46:46:99:1272,138,0
3R	13606481	.	A	ATTTTTTATTTTT	1965.73	.	AC=2;AF=1.00;AN=2;DP=46;ExcessHet=3.0103;FS=0.000;MLEAC=2;MLEAF=1.00;MQ=44.44;QD=27.72;SOR=0.756	GT:AD:DP:GQ:PL	1/1:0,45:45:99:2003,144,0
3R	13606790	.	C	T	1533.77	.	AC=2;AF=1.00;AN=2;DP=54;ExcessHet=3.0103;FS=0.000;MLEAC=2;MLEAF=1.00;MQ=43.95;QD=28.40;SOR=1.022	GT:AD:DP:GQ:PL	1/1:0,54:54:99:1562,162,0
3R	13606971	.	C	T	1898.77	.	AC=2;AF=1.00;AN=2;DP=70;ExcessHet=3.0103;FS=0.000;MLEAC=2;MLEAF=1.00;MQ=44.00;QD=27.13;SOR=0.874	GT:AD:DP:GQ:PL	1/1:0,70:70:99:1927,210,0
3R	13607008	.	T	C	2648.77	.	AC=2;AF=1.00;AN=2;DP=64;ExcessHet=3.0103;FS=0.000;MLEAC=2;MLEAF=1.00;MQ=44.00;QD=31.81;SOR=0.892	GT:AD:DP:GQ:PL	1/1:0,64:64:99:2677,198,0
3R	13607019	.	T	C	2514.77	.	AC=2;AF=1.00;AN=2;DP=57;ExcessHet=3.0103;FS=0.000;MLEAC=2;MLEAF=1.00;MQ=44.00;QD=35.49;SOR=0.728	GT:AD:DP:GQ:PL	1/1:0,57:57:99:2543,186,0
3R	13607203	.	A	T	1497.77	.	AC=2;AF=1.00;AN=2;DP=54;ExcessHet=3.0103;FS=0.000;MLEAC=2;MLEAF=1.00;MQ=43.93;QD=27.74;SOR=0.767	GT:AD:DP:GQ:PL	1/1:0,54:54:99:1526,162,0
3R	13607366	.	C	T	345.77	.	AC=1;AF=0.500;AN=2;BaseQRankSum=1.928;ClippingRankSum=0.000;DP=45;ExcessHet=3.0103;FS=5.824;MLEAC=1;MLEAF=0.500;MQ=43.74;MQRankSum=-0.768;QD=9.35;ReadPosRankSum=-0.319;SOR=0.169	GT:AD:DP:GQ:PL	0/1:9,28:37:72:374,0,72
3R	13607370	.	T	TTC	419.80	.	AC=1;AF=0.500;AN=2;BaseQRankSum=-0.211;ClippingRankSum=0.000;DP=46;ExcessHet=3.0103;FS=0.000;MLEAC=1;MLEAF=0.500;MQ=43.75;MQRankSum=-0.519;QD=11.66;ReadPosRankSum=-0.298;SOR=0.711	GT:AD:DP:GQ:PL	0/1:5,31:36:18:457,0,18
3R	13607417	.	T	C	2205.77	.	AC=2;AF=1.00;AN=2;DP=53;ExcessHet=3.0103;FS=0.000;MLEAC=2;MLEAF=1.00;MQ=43.84;QD=28.21;SOR=0.892	GT:AD:DP:GQ:PL	1/1:0,53:53:99:2234,159,0
3R	13607437	.	T	G	2145.77	.	AC=2;AF=1.00;AN=2;DP=47;ExcessHet=3.0103;FS=0.000;MLEAC=2;MLEAF=1.00;MQ=43.81;QD=24.18;SOR=1.132	GT:AD:DP:GQ:PL	1/1:0,47:47:99:2174,147,0
3R	13607443	.	G	A	2129.77	.	AC=2;AF=1.00;AN=2;DP=48;ExcessHet=3.0103;FS=0.000;MLEAC=2;MLEAF=1.00;MQ=43.82;QD=35.67;SOR=0.963	GT:AD:DP:GQ:PL	1/1:0,48:48:99:2158,147,0
3R	13607960	.	C	A	1479.77	.	AC=2;AF=1.00;AN=2;BaseQRankSum=1.796;ClippingRankSum=0.000;DP=54;ExcessHet=3.0103;FS=0.000;MLEAC=2;MLEAF=1.00;MQ=43.91;MQRankSum=-0.098;QD=27.40;ReadPosRankSum=1.778;SOR=0.641	GT:AD:DP:GQ:PL	1/1:1,53:54:99:1508,152,0
3R	13608113	.	TGCCAGTAAGGTTGAACAAA	T	2575.73	.	AC=2;AF=1.00;AN=2;DP=62;ExcessHet=3.0103;FS=0.000;MLEAC=2;MLEAF=1.00;MQ=43.59;QD=31.64;SOR=0.762	GT:AD:DP:GQ:PL	1/1:0,58:58:99:2613,176,0
3R	13608278	.	G	A	2095.77	.	AC=2;AF=1.00;AN=2;DP=76;ExcessHet=3.0103;FS=0.000;MLEAC=2;MLEAF=1.00;MQ=43.65;QD=27.58;SOR=0.859	GT:AD:DP:GQ:PL	1/1:0,76:76:99:2124,227,0
3R	13608334	.	C	A	3766.77	.	AC=2;AF=1.00;AN=2;DP=86;ExcessHet=3.0103;FS=0.000;MLEAC=2;MLEAF=1.00;MQ=43.69;QD=28.54;SOR=1.065	GT:AD:DP:GQ:PL	1/1:0,86:86:99:3795,259,0
3R	13608338	.	C	A	3839.77	.	AC=2;AF=1.00;AN=2;DP=87;ExcessHet=3.0103;FS=0.000;MLEAC=2;MLEAF=1.00;MQ=43.69;QD=34.74;SOR=1.030	GT:AD:DP:GQ:PL	1/1:0,87:87:99:3868,265,0
3R	13608349	.	T	A	3836.77	.	AC=2;AF=1.00;AN=2;DP=86;ExcessHet=3.0103;FS=0.000;MLEAC=2;MLEAF=1.00;MQ=43.79;QD=33.92;SOR=0.947	GT:AD:DP:GQ:PL	1/1:0,86:86:99:3865,262,0
3R	13608356	.	A	C	3897.77	.	AC=2;AF=1.00;AN=2;DP=88;ExcessHet=3.0103;FS=0.000;MLEAC=2;MLEAF=1.00;MQ=43.79;QD=26.94;SOR=0.887	GT:AD:DP:GQ:PL	1/1:0,88:88:99:3926,268,0
3R	13608378	.	G	C	2449.77	.	AC=2;AF=1.00;AN=2;DP=86;ExcessHet=3.0103;FS=0.000;MLEAC=2;MLEAF=1.00;MQ=43.81;QD=28.49;SOR=0.892	GT:AD:DP:GQ:PL	1/1:0,86:86:99:2478,258,0
3R	13608403	.	TA	T	1455.73	.	AC=2;AF=1.00;AN=2;DP=78;ExcessHet=3.0103;FS=0.000;MLEAC=2;MLEAF=1.00;MQ=44.01;QD=19.67;SOR=0.747	GT:AD:DP:GQ:PL	1/1:0,74:74:99:1493,220,0
3R	13608432	.	G	A	2101.77	.	AC=2;AF=1.00;AN=2;DP=78;ExcessHet=3.0103;FS=0.000;MLEAC=2;MLEAF=1.00;MQ=44.09;QD=27.65;SOR=0.746	GT:AD:DP:GQ:PL	1/1:0,76:76:99:2130,228,0
3R	13608502	.	A	C	1720.77	.	AC=2;AF=1.00;AN=2;DP=63;ExcessHet=3.0103;FS=0.000;MLEAC=2;MLEAF=1.00;MQ=43.91;QD=27.31;SOR=1.179	GT:AD:DP:GQ:PL	1/1:0,63:63:99:1749,189,0
3R	13608521	.	C	T	1998.77	.	AC=2;AF=1.00;AN=2;DP=73;ExcessHet=3.0103;FS=0.000;MLEAC=2;MLEAF=1.00;MQ=43.92;QD=27.38;SOR=0.898	GT:AD:DP:GQ:PL	1/1:0,73:73:99:2027,218,0
3R	13608711	.	T	C	1437.77	.	AC=2;AF=1.00;AN=2;DP=53;ExcessHet=3.0103;FS=0.000;MLEAC=2;MLEAF=1.00;MQ=43.93;QD=27.13;SOR=1.179	GT:AD:DP:GQ:PL	1/1:0,53:53:99:1466,159,0
3R	13608740	.	A	C	2036.77	.	AC=2;AF=1.00;AN=2;DP=48;ExcessHet=3.0103;FS=0.000;MLEAC=2;MLEAF=1.00;MQ=43.92;QD=29.88;SOR=1.562	GT:AD:DP:GQ:PL	1/1:0,48:48:99:2065,144,0
3R	13608751	.	C	G	2152.77	.	AC=2;AF=1.00;AN=2;DP=49;ExcessHet=3.0103;FS=0.000;MLEAC=2;MLEAF=1.00;MQ=43.92;QD=25.65;SOR=1.755	GT:AD:DP:GQ:PL	1/1:0,49:49:99:2181,153,0
3R	13608796	.	A	T	1317.77	.	AC=2;AF=1.00;AN=2;DP=48;ExcessHet=3.0103;FS=0.000;MLEAC=2;MLEAF=1.00;MQ=43.92;QD=27.45;SOR=1.298	GT:AD:DP:GQ:PL	1/1:0,48:48:99:1346,144,0
3R	13609806	.	C	A	2976.77	.	AC=2;AF=1.00;AN=2;DP=67;ExcessHet=3.0103;FS=0.000;MLEAC=2;MLEAF=1.00;MQ=44.08;QD=31.20;SOR=0.849	GT:AD:DP:GQ:PL	1/1:0,67:67:99:3005,202,0
3R	13609807	.	C	A	2976.77	.	AC=2;AF=1.00;AN=2;DP=67;ExcessHet=3.0103;FS=0.000;MLEAC=2;MLEAF=1.00;MQ=44.08;QD=29.86;SOR=0.849	GT:AD:DP:GQ:PL	1/1:0,67:67:99:3005,202,0
3R	13609811	.	A	ATT	3014.73	.	AC=2;AF=1.00;AN=2;DP=65;ExcessHet=3.0103;FS=0.000;MLEAC=2;MLEAF=1.00;MQ=44.08;QD=33.13;SOR=1.078	GT:AD:DP:GQ:PL	1/1:0,65:65:99:3052,205,0
3R	13609812	.	G	A	3023.77	.	AC=2;AF=1.00;AN=2;DP=65;ExcessHet=3.0103;FS=0.000;MLEAC=2;MLEAF=1.00;MQ=44.08;QD=30.44;SOR=1.078	GT:AD:DP:GQ:PL	1/1:0,65:65:99:3052,205,0
3R	13609838	.	T	A	1522.77	.	AC=2;AF=1.00;AN=2;DP=56;ExcessHet=3.0103;FS=0.000;MLEAC=2;MLEAF=1.00;MQ=44.16;QD=27.19;SOR=1.199	GT:AD:DP:GQ:PL	1/1:0,56:56:99:1551,168,0
3R	13609936	.	T	A	1637.77	.	AC=2;AF=1.00;AN=2;DP=61;ExcessHet=3.0103;FS=0.000;MLEAC=2;MLEAF=1.00;MQ=44.15;QD=27.30;SOR=1.071	GT:AD:DP:GQ:PL	1/1:0,60:60:99:1666,179,0
3R	13611875	.	A	G	1096.77	.	AC=2;AF=1.00;AN=2;BaseQRankSum=0.387;ClippingRankSum=0.000;DP=45;ExcessHet=3.0103;FS=3.310;MLEAC=2;MLEAF=1.00;MQ=42.07;MQRankSum=-0.455;QD=24.37;ReadPosRankSum=-0.999;SOR=2.147	GT:AD:DP:GQ:PL	1/1:2,43:45:84:1125,84,0
3R	13612002	.	C	G	638.77	.	AC=2;AF=1.00;AN=2;DP=28;ExcessHet=3.0103;FS=0.000;MLEAC=2;MLEAF=1.00;MQ=40.85;QD=23.66;SOR=3.690	GT:AD:DP:GQ:PL	1/1:0,27:27:79:667,79,0
3R	13612246	.	G	A	372.77	.	AC=2;AF=1.00;AN=2;DP=15;ExcessHet=3.0103;FS=0.000;MLEAC=2;MLEAF=1.00;MQ=37.61;QD=24.85;SOR=3.126	GT:AD:DP:GQ:PL	1/1:0,15:15:45:401,45,0
3R	13613608	.	T	A	1464.77	.	AC=2;AF=1.00;AN=2;DP=55;ExcessHet=3.0103;FS=0.000;MLEAC=2;MLEAF=1.00;MQ=44.00;QD=26.63;SOR=0.884	GT:AD:DP:GQ:PL	1/1:0,55:55:99:1493,165,0
3R	13614614	.	A	G	1263.77	.	AC=2;AF=1.00;AN=2;DP=49;ExcessHet=3.0103;FS=0.000;MLEAC=2;MLEAF=1.00;MQ=44.00;QD=26.33;SOR=1.067	GT:AD:DP:GQ:PL	1/1:0,48:48:99:1292,143,0
3R	13614726	.	A	G	1680.77	.	AC=2;AF=1.00;AN=2;DP=63;ExcessHet=3.0103;FS=0.000;MLEAC=2;MLEAF=1.00;MQ=43.95;QD=26.68;SOR=1.010	GT:AD:DP:GQ:PL	1/1:0,63:63:99:1709,188,0
3R	13614769	.	G	T	1437.77	.	AC=2;AF=1.00;AN=2;BaseQRankSum=1.797;ClippingRankSum=0.000;DP=54;ExcessHet=3.0103;FS=0.000;MLEAC=2;MLEAF=1.00;MQ=43.95;MQRankSum=0.000;QD=26.63;ReadPosRankSum=-0.456;SOR=0.446	GT:AD:DP:GQ:PL	1/1:1,53:54:99:1466,152,0
3R	13614901	.	G	T	2408.77	.	AC=2;AF=1.00;AN=2;DP=55;ExcessHet=3.0103;FS=0.000;MLEAC=2;MLEAF=1.00;MQ=43.88;QD=29.51;SOR=0.729	GT:AD:DP:GQ:PL	1/1:0,55:55:99:2437,166,0
3R	13614909	.	G	A	2466.77	.	AC=2;AF=1.00;AN=2;DP=56;ExcessHet=3.0103;FS=0.000;MLEAC=2;MLEAF=1.00;MQ=43.88;QD=25.03;SOR=0.841	GT:AD:DP:GQ:PL	1/1:0,56:56:99:2495,172,0
3R	13615063	.	A	G	1253.77	.	AC=2;AF=1.00;AN=2;DP=49;ExcessHet=3.0103;FS=0.000;MLEAC=2;MLEAF=1.00;MQ=43.96;QD=25.59;SOR=0.909	GT:AD:DP:GQ:PL	1/1:0,49:49:99:1282,145,0
3R	13615179	.	T	C	1327.77	.	AC=2;AF=1.00;AN=2;DP=49;ExcessHet=3.0103;FS=0.000;MLEAC=2;MLEAF=1.00;MQ=43.96;QD=27.10;SOR=1.225	GT:AD:DP:GQ:PL	1/1:0,49:49:99:1356,147,0
3R	13615266	.	G	A	2163.77	.	AC=2;AF=1.00;AN=2;DP=47;ExcessHet=3.0103;FS=0.000;MLEAC=2;MLEAF=1.00;MQ=43.96;QD=34.30;SOR=0.823	GT:AD:DP:GQ:PL	1/1:0,47:47:99:2192,147,0
3R	13615268	.	T	C	2163.77	.	AC=2;AF=1.00;AN=2;DP=48;ExcessHet=3.0103;FS=0.000;MLEAC=2;MLEAF=1.00;MQ=43.96;QD=33.23;SOR=0.866	GT:AD:DP:GQ:PL	1/1:0,48:48:99:2192,147,0
3R	13615270	.	G	A	2131.77	.	AC=2;AF=1.00;AN=2;DP=48;ExcessHet=3.0103;FS=0.000;MLEAC=2;MLEAF=1.00;MQ=43.96;QD=29.57;SOR=0.866	GT:AD:DP:GQ:PL	1/1:0,48:48:99:2160,144,0
3R	13615294	.	C	G	2021.77	.	AC=2;AF=1.00;AN=2;DP=47;ExcessHet=3.0103;FS=0.000;MLEAC=2;MLEAF=1.00;MQ=43.96;QD=28.89;SOR=0.823	GT:AD:DP:GQ:PL	1/1:0,47:47:99:2050,144,0
3R	13615381	.	G	A	1707.77	.	AC=2;AF=1.00;AN=2;DP=65;ExcessHet=3.0103;FS=0.000;MLEAC=2;MLEAF=1.00;MQ=43.94;QD=26.68;SOR=0.756	GT:AD:DP:GQ:PL	1/1:0,64:64:99:1736,191,0
3R	13615486	.	A	T	1526.77	.	AC=2;AF=1.00;AN=2;DP=56;ExcessHet=3.0103;FS=0.000;MLEAC=2;MLEAF=1.00;MQ=43.97;QD=27.76;SOR=0.729	GT:AD:DP:GQ:PL	1/1:0,55:55:99:1555,165,0
3R	13616174	.	C	A	1172.77	.	AC=2;AF=1.00;AN=2;DP=30;ExcessHet=3.0103;FS=0.000;MLEAC=2;MLEAF=1.00;MQ=43.28;QD=24.24;SOR=1.329	GT:AD:DP:GQ:PL	1/1:0,30:30:90:1201,90,0
3R	13616192	.	TGGA	T	1116.73	.	AC=2;AF=1.00;AN=2;DP=28;ExcessHet=3.0103;FS=0.000;MLEAC=2;MLEAF=1.00;MQ=43.06;QD=28.23;SOR=1.179	GT:AD:DP:GQ:PL	1/1:0,28:28:84:1154,84,0
3R	13616198	.	CTACGGA	C	1107.73	.	AC=2;AF=1.00;AN=2;DP=23;ExcessHet=3.0103;FS=0.000;MLEAC=2;MLEAF=1.00;MQ=42.85;QD=29.87;SOR=1.179	GT:AD:DP:GQ:PL	1/1:0,23:23:81:1145,81,0
3R	13616213	.	C	A	871.77	.	AC=2;AF=1.00;AN=2;DP=20;ExcessHet=3.0103;FS=0.000;MLEAC=2;MLEAF=1.00;MQ=43.20;QD=33.04;SOR=2.093	GT:AD:DP:GQ:PL	1/1:0,20:20:60:900,60,0
3R	13616222	.	C	A	826.77	.	AC=2;AF=1.00;AN=2;DP=19;ExcessHet=3.0103;FS=0.000;MLEAC=2;MLEAF=1.00;MQ=43.16;QD=30.34;SOR=2.419	GT:AD:DP:GQ:PL	1/1:0,19:19:57:855,57,0
3R	13616266	.	C	T	611.77	.	AC=2;AF=1.00;AN=2;DP=24;ExcessHet=3.0103;FS=0.000;MLEAC=2;MLEAF=1.00;MQ=41.81;QD=25.49;SOR=1.051	GT:AD:DP:GQ:PL	1/1:0,24:24:72:640,72,0
3R	13616636	.	A	G	2218.77	.	AC=2;AF=1.00;AN=2;DP=50;ExcessHet=3.0103;FS=0.000;MLEAC=2;MLEAF=1.00;MQ=41.82;QD=32.25;SOR=0.952	GT:AD:DP:GQ:PL	1/1:0,50:50:99:2247,150,0
3R	13616643	.	G	GAA	2298.73	.	AC=2;AF=1.00;AN=2;DP=51;ExcessHet=3.0103;FS=0.000;MLEAC=2;MLEAF=1.00;MQ=41.83;QD=33.95;SOR=0.994	GT:AD:DP:GQ:PL	1/1:0,51:51:99:2336,157,0
3R	13616644	.	C	A	2307.77	.	AC=2;AF=1.00;AN=2;DP=50;ExcessHet=3.0103;FS=0.000;MLEAC=2;MLEAF=1.00;MQ=41.74;QD=25.03;SOR=0.859	GT:AD:DP:GQ:PL	1/1:0,50:50:99:2336,157,0
3R	13616717	.	C	T	1908.77	.	AC=2;AF=1.00;AN=2;DP=44;ExcessHet=3.0103;FS=0.000;MLEAC=2;MLEAF=1.00;MQ=41.54;QD=33.00;SOR=1.364	GT:AD:DP:GQ:PL	1/1:0,44:44:99:1937,132,0
3R	13616726	.	T	A	1951.77	.	AC=2;AF=1.00;AN=2;DP=43;ExcessHet=3.0103;FS=0.000;MLEAC=2;MLEAF=1.00;MQ=41.43;QD=35.60;SOR=1.312	GT:AD:DP:GQ:PL	1/1:0,43:43:99:1980,132,0
3R	13616727	.	T	G	1996.77	.	AC=2;AF=1.00;AN=2;DP=43;ExcessHet=3.0103;FS=0.000;MLEAC=2;MLEAF=1.00;MQ=41.43;QD=28.58;SOR=1.312	GT:AD:DP:GQ:PL	1/1:0,43:43:99:2025,135,0
3R	13616736	.	G	A	2131.77	.	AC=2;AF=1.00;AN=2;DP=48;ExcessHet=3.0103;FS=0.000;MLEAC=2;MLEAF=1.00;MQ=41.58;QD=28.22;SOR=0.963	GT:AD:DP:GQ:PL	1/1:0,48:48:99:2160,144,0
3R	13616741	.	G	T	2266.77	.	AC=2;AF=1.00;AN=2;DP=49;ExcessHet=3.0103;FS=0.000;MLEAC=2;MLEAF=1.00;MQ=41.63;QD=27.92;SOR=0.909	GT:AD:DP:GQ:PL	1/1:0,49:49:99:2295,154,0
3R	13616743	.	A	ATC	2752.73	.	AC=2;AF=1.00;AN=2;DP=50;ExcessHet=3.0103;FS=0.000;MLEAC=2;MLEAF=1.00;MQ=41.74;QD=28.11;SOR=0.952	GT:AD:DP:GQ:PL	1/1:0,50:50:99:2790,187,0
3R	13616744	.	A	AAGTCCAGGGATTGCT	2752.73	.	AC=2;AF=1.00;AN=2;DP=50;ExcessHet=3.0103;FS=0.000;MLEAC=2;MLEAF=1.00;MQ=41.74;QD=29.64;SOR=0.952	GT:AD:DP:GQ:PL	1/1:0,50:50:99:2790,187,0
3R	13616748	.	T	TACTTTGGCATAA	2572.73	.	AC=2;AF=1.00;AN=2;DP=54;ExcessHet=3.0103;FS=0.000;MLEAC=2;MLEAF=1.00;MQ=41.89;QD=26.94;SOR=1.022	GT:AD:DP:GQ:PL	1/1:0,54:54:99:2610,175,0
3R	13616754	.	G	A	2356.77	.	AC=2;AF=1.00;AN=2;DP=51;ExcessHet=3.0103;FS=0.000;MLEAC=2;MLEAF=1.00;MQ=42.25;QD=29.36;SOR=0.994	GT:AD:DP:GQ:PL	1/1:0,51:51:99:2385,159,0
3R	13617164	.	T	C	1032.77	.	AC=2;AF=1.00;AN=2;DP=39;ExcessHet=3.0103;FS=0.000;MLEAC=2;MLEAF=1.00;MQ=43.93;QD=26.48;SOR=1.096	GT:AD:DP:GQ:PL	1/1:0,39:39:99:1061,117,0
3R	13617214	.	G	A	1143.77	.	AC=2;AF=1.00;AN=2;DP=41;ExcessHet=3.0103;FS=0.000;MLEAC=2;MLEAF=1.00;MQ=44.18;QD=27.90;SOR=0.843	GT:AD:DP:GQ:PL	1/1:0,41:41:99:1172,123,0
3R	13617307	.	A	AAC	781.73	.	AC=2;AF=1.00;AN=2;BaseQRankSum=-0.834;ClippingRankSum=0.000;DP=37;ExcessHet=3.0103;FS=0.000;MLEAC=2;MLEAF=1.00;MQ=44.00;MQRankSum=-0.283;QD=25.22;ReadPosRankSum=0.362;SOR=0.313	GT:AD:DP:GQ:PL	1/1:2,29:31:46:819,46,0
3R	13617500	.	A	G	1403.77	.	AC=2;AF=1.00;AN=2;DP=52;ExcessHet=3.0103;FS=0.000;MLEAC=2;MLEAF=1.00;MQ=44.00;QD=27.00;SOR=1.358	GT:AD:DP:GQ:PL	1/1:0,52:52:99:1432,156,0
3R	13617584	.	T	C	1570.77	.	AC=2;AF=1.00;AN=2;DP=57;ExcessHet=3.0103;FS=0.000;MLEAC=2;MLEAF=1.00;MQ=44.00;QD=27.56;SOR=0.960	GT:AD:DP:GQ:PL	1/1:0,57:57:99:1599,171,0
3R	13617639	.	T	A	2513.77	.	AC=2;AF=1.00;AN=2;DP=58;ExcessHet=3.0103;FS=0.000;MLEAC=2;MLEAF=1.00;MQ=43.97;QD=27.14;SOR=0.914	GT:AD:DP:GQ:PL	1/1:0,58:58:99:2542,175,0
3R	13617650	.	C	T	2564.77	.	AC=2;AF=1.00;AN=2;DP=59;ExcessHet=3.0103;FS=0.000;MLEAC=2;MLEAF=1.00;MQ=43.97;QD=28.07;SOR=0.950	GT:AD:DP:GQ:PL	1/1:0,59:59:99:2593,181,0
3R	13617990	.	T	C	1708.77	.	AC=2;AF=1.00;AN=2;DP=62;ExcessHet=3.0103;FS=0.000;MLEAC=2;MLEAF=1.00;MQ=43.78;QD=27.56;SOR=1.143	GT:AD:DP:GQ:PL	1/1:0,62:62:99:1737,186,0
3R	13618044	.	A	C	2352.77	.	AC=2;AF=1.00;AN=2;DP=53;ExcessHet=3.0103;FS=0.000;MLEAC=2;MLEAF=1.00;MQ=43.53;QD=25.86;SOR=0.730	GT:AD:DP:GQ:PL	1/1:0,53:53:99:2381,163,0
3R	13618059	.	T	C	2562.77	.	AC=2;AF=1.00;AN=2;DP=57;ExcessHet=3.0103;FS=0.000;MLEAC=2;MLEAF=1.00;MQ=43.51;QD=33.68;SOR=0.728	GT:AD:DP:GQ:PL	1/1:0,57:57:99:2591,175,0
3R	13618061	.	A	C	2534.77	.	AC=2;AF=1.00;AN=2;DP=56;ExcessHet=3.0103;FS=0.000;MLEAC=2;MLEAF=1.00;MQ=43.50;QD=31.61;SOR=0.765	GT:AD:DP:GQ:PL	1/1:0,56:56:99:2563,172,0
3R	13618091	.	G	T	1543.77	.	AC=2;AF=1.00;AN=2;DP=57;ExcessHet=3.0103;FS=0.000;MLEAC=2;MLEAF=1.00;MQ=43.58;QD=27.08;SOR=0.800	GT:AD:DP:GQ:PL	1/1:0,57:57:99:1572,170,0
3R	13618212	.	A	AT	696.73	.	AC=2;AF=1.00;AN=2;BaseQRankSum=-1.235;ClippingRankSum=0.000;DP=48;ExcessHet=3.0103;FS=0.000;MLEAC=2;MLEAF=1.00;MQ=44.23;MQRankSum=0.354;QD=18.34;ReadPosRankSum=-0.786;SOR=0.941	GT:AD:DP:GQ:PL	1/1:2,36:38:79:734,79,0
3R	13619884	.	T	C	1066.77	.	AC=2;AF=1.00;AN=2;DP=41;ExcessHet=3.0103;FS=0.000;MLEAC=2;MLEAF=1.00;MQ=44.00;QD=26.02;SOR=0.843	GT:AD:DP:GQ:PL	1/1:0,41:41:99:1095,123,0
3R	13620102	.	G	A	1438.77	.	AC=2;AF=1.00;AN=2;DP=53;ExcessHet=3.0103;FS=0.000;MLEAC=2;MLEAF=1.00;MQ=43.96;QD=27.15;SOR=1.179	GT:AD:DP:GQ:PL	1/1:0,53:53:99:1467,159,0
3R	13620120	.	T	G	2380.77	.	AC=2;AF=1.00;AN=2;DP=55;ExcessHet=3.0103;FS=0.000;MLEAC=2;MLEAF=1.00;MQ=43.96;QD=24.55;SOR=1.061	GT:AD:DP:GQ:PL	1/1:0,55:55:99:2409,165,0
3R	13620121	.	C	T	2380.77	.	AC=2;AF=1.00;AN=2;DP=54;ExcessHet=3.0103;FS=0.000;MLEAC=2;MLEAF=1.00;MQ=43.96;QD=30.05;SOR=1.022	GT:AD:DP:GQ:PL	1/1:0,54:54:99:2409,165,0
3R	13620129	.	A	ATTT	2105.73	.	AC=2;AF=1.00;AN=2;DP=52;ExcessHet=3.0103;FS=0.000;MLEAC=2;MLEAF=1.00;MQ=43.92;QD=27.90;SOR=1.112	GT:AD:DP:GQ:PL	1/1:0,51:51:99:2143,156,0
3R	13620303	.	T	C	1426.77	.	AC=2;AF=1.00;AN=2;DP=54;ExcessHet=3.0103;FS=0.000;MLEAC=2;MLEAF=1.00;MQ=44.00;QD=26.42;SOR=1.445	GT:AD:DP:GQ:PL	1/1:0,54:54:99:1455,161,0
3R	13620941	.	C	CTT	1738.73	.	AC=2;AF=1.00;AN=2;DP=55;ExcessHet=3.0103;FS=0.000;MLEAC=2;MLEAF=1.00;MQ=44.00;QD=34.09;SOR=0.732	GT:AD:DP:GQ:PL	1/1:0,51:51:99:1776,156,0
3R	13621111	.	T	A	2033.77	.	AC=2;AF=1.00;AN=2;DP=45;ExcessHet=3.0103;FS=0.000;MLEAC=2;MLEAF=1.00;MQ=44.00;QD=31.44;SOR=0.829	GT:AD:DP:GQ:PL	1/1:0,45:45:99:2062,138,0
3R	13621114	.	C	A	2058.77	.	AC=2;AF=1.00;AN=2;DP=47;ExcessHet=3.0103;FS=0.000;MLEAC=2;MLEAF=1.00;MQ=44.00;QD=35.03;SOR=0.823	GT:AD:DP:GQ:PL	1/1:0,47:47:99:2087,141,0
3R	13621220	.	G	T	1704.77	.	AC=2;AF=1.00;AN=2;DP=63;ExcessHet=3.0103;FS=0.000;MLEAC=2;MLEAF=1.00;MQ=43.95;QD=27.06;SOR=0.933	GT:AD:DP:GQ:PL	1/1:0,63:63:99:1733,188,0
3R	13621260	.	T	C	1644.77	.	AC=2;AF=1.00;AN=2;DP=62;ExcessHet=3.0103;FS=0.000;MLEAC=2;MLEAF=1.00;MQ=43.95;QD=26.53;SOR=0.976	GT:AD:DP:GQ:PL	1/1:0,62:62:99:1673,185,0
3R	13622824	.	G	A	1120.77	.	AC=2;AF=1.00;AN=2;DP=40;ExcessHet=3.0103;FS=0.000;MLEAC=2;MLEAF=1.00;MQ=43.83;QD=28.02;SOR=0.793	GT:AD:DP:GQ:PL	1/1:0,40:40:99:1149,120,0
3R	13623379	.	CA	C	2842.73	.	AC=2;AF=1.00;AN=2;DP=65;ExcessHet=3.0103;FS=0.000;MLEAC=2;MLEAF=1.00;MQ=43.97;QD=28.66;SOR=1.127	GT:AD:DP:GQ:PL	1/1:0,64:64:99:2880,193,0
3R	13623383	.	GGTAAAAA	G	2842.73	.	AC=2;AF=1.00;AN=2;DP=64;ExcessHet=3.0103;FS=0.000;MLEAC=2;MLEAF=1.00;MQ=43.97;QD=26.10;SOR=1.127	GT:AD:DP:GQ:PL	1/1:0,64:64:99:2880,193,0
3R	13623413	.	C	A	1600.77	.	AC=2;AF=1.00;AN=2;DP=60;ExcessHet=3.0103;FS=0.000;MLEAC=2;MLEAF=1.00;MQ=43.97;QD=26.68;SOR=0.831	GT:AD:DP:GQ:PL	1/1:0,60:60:99:1629,179,0
3R	13623527	.	A	T	1444.77	.	AC=2;AF=1.00;AN=2;DP=56;ExcessHet=3.0103;FS=0.000;MLEAC=2;MLEAF=1.00;MQ=44.00;QD=26.75;SOR=1.329	GT:AD:DP:GQ:PL	1/1:0,54:54:99:1473,162,0
3R	13623599	.	G	A	1455.77	.	AC=2;AF=1.00;AN=2;DP=56;ExcessHet=3.0103;FS=0.000;MLEAC=2;MLEAF=1.00;MQ=44.00;QD=26.00;SOR=0.693	GT:AD:DP:GQ:PL	1/1:0,56:56:99:1484,167,0
3R	13623849	.	T	G	1887.77	.	AC=2;AF=1.00;AN=2;DP=69;ExcessHet=3.0103;FS=0.000;MLEAC=2;MLEAF=1.00;MQ=43.94;QD=27.36;SOR=0.980	GT:AD:DP:GQ:PL	1/1:0,69:69:99:1916,206,0
3R	13623985	.	T	A	2517.77	.	AC=2;AF=1.00;AN=2;DP=57;ExcessHet=3.0103;FS=0.000;MLEAC=2;MLEAF=1.00;MQ=43.79;QD=29.52;SOR=1.047	GT:AD:DP:GQ:PL	1/1:0,57:57:99:2546,175,0
3R	13623988	.	T	A	2544.77	.	AC=2;AF=1.00;AN=2;DP=57;ExcessHet=3.0103;FS=0.000;MLEAC=2;MLEAF=1.00;MQ=43.76;QD=30.20;SOR=1.047	GT:AD:DP:GQ:PL	1/1:0,57:57:99:2573,178,0
3R	13624096	.	TA	T	2753.73	.	AC=2;AF=1.00;AN=2;DP=61;ExcessHet=3.0103;FS=0.000;MLEAC=2;MLEAF=1.00;MQ=43.14;QD=32.42;SOR=0.760	GT:AD:DP:GQ:PL	1/1:0,60:60:99:2791,187,0
3R	13624099	.	GCTGT	G	2797.73	.	AC=2;AF=1.00;AN=2;DP=62;ExcessHet=3.0103;FS=0.000;MLEAC=2;MLEAF=1.00;MQ=43.16;QD=31.69;SOR=0.758	GT:AD:DP:GQ:PL	1/1:0,62:62:99:2835,190,0
3R	13624115	.	CT	C	2752.73	.	AC=2;AF=1.00;AN=2;DP=60;ExcessHet=3.0103;FS=0.000;MLEAC=2;MLEAF=1.00;MQ=43.13;QD=27.43;SOR=0.831	GT:AD:DP:GQ:PL	1/1:0,60:60:99:2790,187,0
3R	13624118	.	TTGCTTAATTAGAAAA	T	2662.73	.	AC=2;AF=1.00;AN=2;DP=60;ExcessHet=3.0103;FS=0.000;MLEAC=2;MLEAF=1.00;MQ=43.13;QD=25.97;SOR=0.831	GT:AD:DP:GQ:PL	1/1:0,60:60:99:2700,181,0
3R	13624204	.	C	T	3056.77	.	AC=2;AF=1.00;AN=2;DP=69;ExcessHet=3.0103;FS=0.000;MLEAC=2;MLEAF=1.00;MQ=43.19;QD=30.11;SOR=0.980	GT:AD:DP:GQ:PL	1/1:0,69:69:99:3085,208,0
3R	13624207	.	C	A	3056.77	.	AC=2;AF=1.00;AN=2;DP=69;ExcessHet=3.0103;FS=0.000;MLEAC=2;MLEAF=1.00;MQ=43.19;QD=29.42;SOR=0.980	GT:AD:DP:GQ:PL	1/1:0,69:69:99:3085,208,0
3R	13624255	.	G	A	1758.77	.	AC=2;AF=1.00;AN=2;DP=66;ExcessHet=3.0103;FS=0.000;MLEAC=2;MLEAF=1.00;MQ=43.61;QD=26.65;SOR=0.754	GT:AD:DP:GQ:PL	1/1:0,66:66:99:1787,197,0
3R	13624295	.	C	T	1511.77	.	AC=2;AF=1.00;AN=2;DP=57;ExcessHet=3.0103;FS=0.000;MLEAC=2;MLEAF=1.00;MQ=43.57;QD=26.52;SOR=0.960	GT:AD:DP:GQ:PL	1/1:0,57:57:99:1540,170,0
3R	13624407	.	T	C	1433.77	.	AC=2;AF=1.00;AN=2;DP=54;ExcessHet=3.0103;FS=0.000;MLEAC=2;MLEAF=1.00;MQ=43.82;QD=27.05;SOR=1.077	GT:AD:DP:GQ:PL	1/1:0,53:53:99:1462,158,0
3R	13624745	.	G	T	1146.77	.	AC=2;AF=1.00;AN=2;DP=42;ExcessHet=3.0103;FS=0.000;MLEAC=2;MLEAF=1.00;MQ=43.73;QD=27.30;SOR=1.005	GT:AD:DP:GQ:PL	1/1:0,42:42:99:1175,126,0
3R	13624786	.	A	G	1316.77	.	AC=2;AF=1.00;AN=2;DP=50;ExcessHet=3.0103;FS=0.000;MLEAC=2;MLEAF=1.00;MQ=43.69;QD=26.87;SOR=1.225	GT:AD:DP:GQ:PL	1/1:0,49:49:99:1345,146,0
3R	13624835	.	A	G	1227.77	.	AC=2;AF=1.00;AN=2;DP=47;ExcessHet=3.0103;FS=0.000;MLEAC=2;MLEAF=1.00;MQ=43.92;QD=26.12;SOR=1.022	GT:AD:DP:GQ:PL	1/1:0,47:47:99:1256,140,0
3R	13624963	.	T	TGC	1403.73	.	AC=2;AF=1.00;AN=2;DP=38;ExcessHet=3.0103;FS=0.000;MLEAC=2;MLEAF=1.00;MQ=44.00;QD=26.24;SOR=0.804	GT:AD:DP:GQ:PL	1/1:0,36:36:99:1441,108,0
3R	13625493	.	G	T	1216.77	.	AC=2;AF=1.00;AN=2;DP=45;ExcessHet=3.0103;FS=0.000;MLEAC=2;MLEAF=1.00;MQ=43.92;QD=27.04;SOR=0.829	GT:AD:DP:GQ:PL	1/1:0,45:45:99:1245,135,0
3R	13625850	.	C	T	1979.77	.	AC=2;AF=1.00;AN=2;DP=72;ExcessHet=3.0103;FS=0.000;MLEAC=2;MLEAF=1.00;MQ=44.00;QD=27.50;SOR=0.807	GT:AD:DP:GQ:PL	1/1:0,72:72:99:2008,216,0
3R	13625917	.	T	A	2568.77	.	AC=2;AF=1.00;AN=2;DP=58;ExcessHet=3.0103;FS=0.000;MLEAC=2;MLEAF=1.00;MQ=44.00;QD=25.75;SOR=1.085	GT:AD:DP:GQ:PL	1/1:0,58:58:99:2597,175,0
3R	13625923	.	G	A	2602.77	.	AC=2;AF=1.00;AN=2;DP=59;ExcessHet=3.0103;FS=0.000;MLEAC=2;MLEAF=1.00;MQ=44.00;QD=30.96;SOR=1.123	GT:AD:DP:GQ:PL	1/1:0,59:59:99:2631,178,0
3R	13625997	.	G	T	1689.77	.	AC=2;AF=1.00;AN=2;DP=61;ExcessHet=3.0103;FS=0.000;MLEAC=2;MLEAF=1.00;MQ=44.00;QD=27.70;SOR=0.941	GT:AD:DP:GQ:PL	1/1:0,61:61:99:1718,183,0
3R	13626030	.	TA	T	1469.73	.	AC=2;AF=1.00;AN=2;DP=58;ExcessHet=3.0103;FS=0.000;MLEAC=2;MLEAF=1.00;MQ=43.87;QD=25.34;SOR=0.762	GT:AD:DP:GQ:PL	1/1:0,58:58:99:1507,174,0
3R	13626070	.	T	A	1434.77	.	AC=2;AF=1.00;AN=2;DP=53;ExcessHet=3.0103;FS=0.000;MLEAC=2;MLEAF=1.00;MQ=43.86;QD=27.59;SOR=0.853	GT:AD:DP:GQ:PL	1/1:0,52:52:99:1463,155,0
3R	13626087	.	G	A	1210.77	.	AC=2;AF=1.00;AN=2;DP=45;ExcessHet=3.0103;FS=0.000;MLEAC=2;MLEAF=1.00;MQ=43.84;QD=27.52;SOR=0.693	GT:AD:DP:GQ:PL	1/1:0,44:44:99:1239,132,0
3R	13626119	.	G	A	2071.77	.	AC=2;AF=1.00;AN=2;DP=46;ExcessHet=3.0103;FS=0.000;MLEAC=2;MLEAF=1.00;MQ=43.84;QD=25.79;SOR=0.780	GT:AD:DP:GQ:PL	1/1:0,46:46:99:2100,141,0
3R	13626122	.	A	G	2071.77	.	AC=2;AF=1.00;AN=2;DP=47;ExcessHet=3.0103;FS=0.000;MLEAC=2;MLEAF=1.00;MQ=43.84;QD=26.78;SOR=0.823	GT:AD:DP:GQ:PL	1/1:0,47:47:99:2100,141,0
3R	13626151	.	T	A	1396.77	.	AC=2;AF=1.00;AN=2;DP=50;ExcessHet=3.0103;FS=0.000;MLEAC=2;MLEAF=1.00;MQ=43.94;QD=27.94;SOR=0.773	GT:AD:DP:GQ:PL	1/1:0,50:50:99:1425,150,0
3R	13626373	.	C	G	1366.77	.	AC=2;AF=1.00;AN=2;DP=52;ExcessHet=3.0103;FS=0.000;MLEAC=2;MLEAF=1.00;MQ=43.83;QD=26.80;SOR=0.813	GT:AD:DP:GQ:PL	1/1:0,51:51:99:1395,153,0
3R	13626514	.	A	AT	385.73	.	AC=2;AF=1.00;AN=2;BaseQRankSum=1.639;ClippingRankSum=0.000;DP=38;ExcessHet=3.0103;FS=2.418;MLEAC=2;MLEAF=1.00;MQ=43.87;MQRankSum=0.000;QD=13.30;ReadPosRankSum=-0.825;SOR=0.799	GT:AD:DP:GQ:PL	1/1:3,26:29:31:423,31,0
3R	13626554	.	GGA	G	1235.73	.	AC=2;AF=1.00;AN=2;DP=37;ExcessHet=3.0103;FS=0.000;MLEAC=2;MLEAF=1.00;MQ=44.00;QD=36.77;SOR=2.115	GT:AD:DP:GQ:PL	1/1:0,35:35:99:1273,105,0
3R	13626912	.	G	A	1069.77	.	AC=2;AF=1.00;AN=2;DP=40;ExcessHet=3.0103;FS=0.000;MLEAC=2;MLEAF=1.00;MQ=43.81;QD=26.74;SOR=1.022	GT:AD:DP:GQ:PL	1/1:0,40:40:99:1098,120,0
3R	13627184	.	CACAA	C	2157.73	.	AC=2;AF=1.00;AN=2;DP=54;ExcessHet=3.0103;FS=0.000;MLEAC=2;MLEAF=1.00;MQ=43.78;QD=32.74;SOR=1.225	GT:AD:DP:GQ:PL	1/1:0,49:49:99:2195,148,0
3R	13627191	.	A	ATG	2157.73	.	AC=2;AF=1.00;AN=2;DP=49;ExcessHet=3.0103;FS=0.000;MLEAC=2;MLEAF=1.00;MQ=43.76;QD=28.37;SOR=1.225	GT:AD:DP:GQ:PL	1/1:0,49:49:99:2195,148,0
3R	13627278	.	T	TA	2248.73	.	AC=2;AF=1.00;AN=2;DP=51;ExcessHet=3.0103;FS=0.000;MLEAC=2;MLEAF=1.00;MQ=43.85;QD=29.07;SOR=0.994	GT:AD:DP:GQ:PL	1/1:0,51:51:99:2286,156,0
3R	13627287	.	G	T	2347.77	.	AC=2;AF=1.00;AN=2;DP=54;ExcessHet=3.0103;FS=0.000;MLEAC=2;MLEAF=1.00;MQ=43.85;QD=31.62;SOR=0.846	GT:AD:DP:GQ:PL	1/1:0,54:54:99:2376,163,0
3R	13627299	.	A	G	2171.77	.	AC=2;AF=1.00;AN=2;DP=50;ExcessHet=3.0103;FS=0.000;MLEAC=2;MLEAF=1.00;MQ=43.88;QD=28.89;SOR=0.693	GT:AD:DP:GQ:PL	1/1:0,50:50:99:2200,150,0
3R	13627333	.	C	T	2335.77	.	AC=2;AF=1.00;AN=2;DP=53;ExcessHet=3.0103;FS=0.000;MLEAC=2;MLEAF=1.00;MQ=43.82;QD=28.95;SOR=0.892	GT:AD:DP:GQ:PL	1/1:0,53:53:99:2364,163,0
3R	13627347	.	C	A	2451.77	.	AC=2;AF=1.00;AN=2;DP=58;ExcessHet=3.0103;FS=0.000;MLEAC=2;MLEAF=1.00;MQ=43.83;QD=28.26;SOR=0.914	GT:AD:DP:GQ:PL	1/1:0,58:58:99:2480,175,0
3R	13627381	.	A	G	1500.77	.	AC=2;AF=1.00;AN=2;DP=59;ExcessHet=3.0103;FS=0.000;MLEAC=2;MLEAF=1.00;MQ=43.77;QD=25.44;SOR=0.726	GT:AD:DP:GQ:PL	1/1:0,59:59:99:1529,174,0
3R	13627409	.	T	A	2021.77	.	AC=2;AF=1.00;AN=2;DP=52;ExcessHet=3.0103;FS=0.000;MLEAC=2;MLEAF=1.00;MQ=43.74;QD=29.82;SOR=0.941	GT:AD:DP:GQ:PL	1/1:0,52:52:99:2050,155,0
3R	13627420	.	GC	G	2046.73	.	AC=2;AF=1.00;AN=2;DP=52;ExcessHet=3.0103;FS=0.000;MLEAC=2;MLEAF=1.00;MQ=43.77;QD=26.74;SOR=1.105	GT:AD:DP:GQ:PL	1/1:0,52:52:99:2084,163,0
3R	13627448	.	TC	T	1659.73	.	AC=2;AF=1.00;AN=2;DP=38;ExcessHet=3.0103;FS=0.000;MLEAC=2;MLEAF=1.00;MQ=43.64;QD=26.85;SOR=2.833	GT:AD:DP:GQ:PL	1/1:0,38:38:99:1697,114,0
3R	13627450	.	C	A	1668.77	.	AC=2;AF=1.00;AN=2;DP=38;ExcessHet=3.0103;FS=0.000;MLEAC=2;MLEAF=1.00;MQ=43.64;QD=33.92;SOR=2.833	GT:AD:DP:GQ:PL	1/1:0,38:38:99:1697,114,0
3R	13627653	.	A	G	1326.77	.	AC=2;AF=1.00;AN=2;DP=49;ExcessHet=3.0103;FS=0.000;MLEAC=2;MLEAF=1.00;MQ=44.00;QD=27.08;SOR=1.007	GT:AD:DP:GQ:PL	1/1:0,49:49:99:1355,147,0
3R	13627988	.	AT	A	2151.73	.	AC=2;AF=1.00;AN=2;DP=72;ExcessHet=3.0103;FS=0.000;MLEAC=2;MLEAF=1.00;MQ=44.13;QD=30.74;SOR=1.011	GT:AD:DP:GQ:PL	1/1:0,70:70:99:2189,210,0
3R	13628061	.	A	G	2683.77	.	AC=2;AF=1.00;AN=2;DP=62;ExcessHet=3.0103;FS=0.000;MLEAC=2;MLEAF=1.00;MQ=44.18;QD=27.22;SOR=1.057	GT:AD:DP:GQ:PL	1/1:0,62:62:99:2712,187,0
3R	13628068	.	G	C	2579.77	.	AC=2;AF=1.00;AN=2;DP=59;ExcessHet=3.0103;FS=0.000;MLEAC=2;MLEAF=1.00;MQ=44.19;QD=31.69;SOR=0.796	GT:AD:DP:GQ:PL	1/1:0,59:59:99:2608,178,0
3R	13628161	.	TTC	T	1840.73	.	AC=2;AF=1.00;AN=2;DP=42;ExcessHet=3.0103;FS=0.000;MLEAC=2;MLEAF=1.00;MQ=43.95;QD=29.95;SOR=0.788	GT:AD:DP:GQ:PL	1/1:0,42:42:99:1878,126,0
3R	13628165	.	T	G	1849.77	.	AC=2;AF=1.00;AN=2;DP=42;ExcessHet=3.0103;FS=0.000;MLEAC=2;MLEAF=1.00;MQ=43.95;QD=34.43;SOR=0.788	GT:AD:DP:GQ:PL	1/1:0,42:42:99:1878,126,0
3R	13628173	.	T	A	1996.77	.	AC=2;AF=1.00;AN=2;DP=44;ExcessHet=3.0103;FS=0.000;MLEAC=2;MLEAF=1.00;MQ=43.96;QD=32.27;SOR=0.784	GT:AD:DP:GQ:PL	1/1:0,44:44:99:2025,135,0
3R	13628183	.	AG	A	1897.73	.	AC=2;AF=1.00;AN=2;DP=42;ExcessHet=3.0103;FS=0.000;MLEAC=2;MLEAF=1.00;MQ=43.95;QD=34.35;SOR=0.693	GT:AD:DP:GQ:PL	1/1:0,42:42:99:1935,130,0
3R	13628185	.	T	A	1861.77	.	AC=2;AF=1.00;AN=2;DP=42;ExcessHet=3.0103;FS=0.000;MLEAC=2;MLEAF=1.00;MQ=43.95;QD=32.17;SOR=0.693	GT:AD:DP:GQ:PL	1/1:0,42:42:99:1890,127,0
3R	13628637	.	CGTGTGT	C	1877.73	.	AC=2;AF=1.00;AN=2;DP=46;ExcessHet=3.0103;FS=0.000;MLEAC=2;MLEAF=1.00;MQ=44.00;QD=29.18;SOR=1.312	GT:AD:DP:GQ:PL	1/1:0,43:43:99:1915,130,0
3R	13628931	.	T	TA	1273.73	.	AC=2;AF=1.00;AN=2;DP=64;ExcessHet=3.0103;FS=0.000;MLEAC=2;MLEAF=1.00;MQ=44.00;QD=22.35;SOR=0.960	GT:AD:DP:GQ:PL	1/1:0,57:57:99:1311,170,0
3R	13629167	.	A	T	1209.77	.	AC=2;AF=1.00;AN=2;DP=46;ExcessHet=3.0103;FS=0.000;MLEAC=2;MLEAF=1.00;MQ=44.00;QD=28.13;SOR=0.836	GT:AD:DP:GQ:PL	1/1:0,43:43:99:1238,129,0
3R	13630662	.	CTA	C	2280.73	.	AC=2;AF=1.00;AN=2;DP=61;ExcessHet=3.0103;FS=0.000;MLEAC=2;MLEAF=1.00;MQ=43.97;QD=28.83;SOR=1.498	GT:AD:DP:GQ:PL	1/1:0,61:61:99:2318,184,0
3R	13630703	.	A	G	2741.77	.	AC=2;AF=1.00;AN=2;DP=63;ExcessHet=3.0103;FS=0.000;MLEAC=2;MLEAF=1.00;MQ=43.94;QD=29.40;SOR=1.092	GT:AD:DP:GQ:PL	1/1:0,63:63:99:2770,199,0
3R	13630727	.	A	G	2924.77	.	AC=2;AF=1.00;AN=2;DP=65;ExcessHet=3.0103;FS=0.000;MLEAC=2;MLEAF=1.00;MQ=43.91;QD=27.44;SOR=0.723	GT:AD:DP:GQ:PL	1/1:0,65:65:99:2953,202,0
3R	13630740	.	A	T	3150.77	.	AC=2;AF=1.00;AN=2;DP=63;ExcessHet=3.0103;FS=0.000;MLEAC=2;MLEAF=1.00;MQ=43.91;QD=29.14;SOR=0.724	GT:AD:DP:GQ:PL	1/1:0,63:63:99:3179,214,0
3R	13630751	.	G	T	2925.77	.	AC=2;AF=1.00;AN=2;DP=65;ExcessHet=3.0103;FS=0.000;MLEAC=2;MLEAF=1.00;MQ=43.88;QD=30.21;SOR=0.787	GT:AD:DP:GQ:PL	1/1:0,65:65:99:2954,199,0
3R	13630771	.	A	T	3301.77	.	AC=2;AF=1.00;AN=2;DP=71;ExcessHet=3.0103;FS=0.000;MLEAC=2;MLEAF=1.00;MQ=43.89;QD=29.24;SOR=0.904	GT:AD:DP:GQ:PL	1/1:0,71:71:99:3330,223,0
3R	13630789	.	A	T	3436.77	.	AC=2;AF=1.00;AN=2;DP=77;ExcessHet=3.0103;FS=0.000;MLEAC=2;MLEAF=1.00;MQ=43.90;QD=25.64;SOR=1.012	GT:AD:DP:GQ:PL	1/1:0,77:77:99:3465,232,0
3R	13630798	.	G	T	3644.77	.	AC=2;AF=1.00;AN=2;DP=81;ExcessHet=3.0103;FS=0.000;MLEAC=2;MLEAF=1.00;MQ=43.88;QD=30.03;SOR=1.193	GT:AD:DP:GQ:PL	1/1:0,81:81:99:3673,247,0
3R	13630816	.	A	T	3431.77	.	AC=2;AF=1.00;AN=2;DP=78;ExcessHet=3.0103;FS=0.000;MLEAC=2;MLEAF=1.00;MQ=43.92;QD=29.72;SOR=1.300	GT:AD:DP:GQ:PL	1/1:0,77:77:99:3460,238,0
3R	13631545	.	G	C	1335.77	.	AC=2;AF=1.00;AN=2;DP=49;ExcessHet=3.0103;FS=0.000;MLEAC=2;MLEAF=1.00;MQ=44.00;QD=27.26;SOR=0.733	GT:AD:DP:GQ:PL	1/1:0,49:49:99:1364,144,0
3R	13631752	.	T	A	1067.77	.	AC=2;AF=1.00;AN=2;DP=46;ExcessHet=3.0103;FS=0.000;MLEAC=2;MLEAF=1.00;MQ=44.00;QD=27.38;SOR=0.850	GT:AD:DP:GQ:PL	1/1:0,39:39:99:1096,117,0
3R	13632106	.	T	G	1354.77	.	AC=2;AF=1.00;AN=2;DP=51;ExcessHet=3.0103;FS=0.000;MLEAC=2;MLEAF=1.00;MQ=43.96;QD=27.10;SOR=0.952	GT:AD:DP:GQ:PL	1/1:0,50:50:99:1383,150,0
3R	13632146	.	A	G	2155.77	.	AC=2;AF=1.00;AN=2;DP=50;ExcessHet=3.0103;FS=0.000;MLEAC=2;MLEAF=1.00;MQ=43.92;QD=29.86;SOR=0.773	GT:AD:DP:GQ:PL	1/1:0,50:50:99:2184,150,0
3R	13632147	.	T	C	2155.77	.	AC=2;AF=1.00;AN=2;DP=49;ExcessHet=3.0103;FS=0.000;MLEAC=2;MLEAF=1.00;MQ=43.92;QD=25.85;SOR=0.818	GT:AD:DP:GQ:PL	1/1:0,49:49:99:2184,150,0
3R	13632318	.	G	A	1330.77	.	AC=2;AF=1.00;AN=2;BaseQRankSum=1.819;ClippingRankSum=0.000;DP=52;ExcessHet=3.0103;FS=0.000;MLEAC=2;MLEAF=1.00;MQ=44.00;MQRankSum=0.000;QD=26.62;ReadPosRankSum=-1.039;SOR=0.275	GT:AD:DP:GQ:PL	1/1:1,49:50:99:1359,140,0
3R	13632336	.	A	T	1210.77	.	AC=2;AF=1.00;AN=2;DP=47;ExcessHet=3.0103;FS=0.000;MLEAC=2;MLEAF=1.00;MQ=43.96;QD=26.32;SOR=1.329	GT:AD:DP:GQ:PL	1/1:0,46:46:99:1239,137,0
3R	13632527	.	G	A	1322.77	.	AC=2;AF=1.00;AN=2;DP=49;ExcessHet=3.0103;FS=0.000;MLEAC=2;MLEAF=1.00;MQ=43.92;QD=27.00;SOR=1.225	GT:AD:DP:GQ:PL	1/1:0,49:49:99:1351,146,0
3R	13632582	.	G	C	1383.77	.	AC=2;AF=1.00;AN=2;DP=52;ExcessHet=3.0103;FS=0.000;MLEAC=2;MLEAF=1.00;MQ=43.96;QD=27.13;SOR=0.813	GT:AD:DP:GQ:PL	1/1:0,51:51:99:1412,153,0
3R	13632750	.	A	G	1331.77	.	AC=2;AF=1.00;AN=2;DP=49;ExcessHet=3.0103;FS=0.000;MLEAC=2;MLEAF=1.00;MQ=44.00;QD=27.18;SOR=1.007	GT:AD:DP:GQ:PL	1/1:0,49:49:99:1360,147,0
3R	13632791	.	G	A	1246.77	.	AC=2;AF=1.00;AN=2;DP=46;ExcessHet=3.0103;FS=0.000;MLEAC=2;MLEAF=1.00;MQ=44.00;QD=27.10;SOR=1.085	GT:AD:DP:GQ:PL	1/1:0,46:46:99:1275,138,0
3R	13632867	.	T	C	1501.77	.	AC=2;AF=1.00;AN=2;DP=56;ExcessHet=3.0103;FS=0.000;MLEAC=2;MLEAF=1.00;MQ=44.00;QD=26.82;SOR=0.841	GT:AD:DP:GQ:PL	1/1:0,56:56:99:1530,168,0
3R	13633049	.	C	A	1545.77	.	AC=2;AF=1.00;AN=2;BaseQRankSum=-0.798;ClippingRankSum=0.000;DP=60;ExcessHet=3.0103;FS=0.000;MLEAC=2;MLEAF=1.00;MQ=43.97;MQRankSum=0.000;QD=25.76;ReadPosRankSum=-0.506;SOR=0.298	GT:AD:DP:GQ:PL	1/1:1,59:60:99:1574,150,0
3R	13633065	.	T	A	1569.77	.	AC=2;AF=1.00;AN=2;BaseQRankSum=0.826;ClippingRankSum=0.000;DP=59;ExcessHet=3.0103;FS=3.237;MLEAC=2;MLEAF=1.00;MQ=43.97;MQRankSum=0.000;QD=26.61;ReadPosRankSum=-0.512;SOR=0.442	GT:AD:DP:GQ:PL	1/1:1,58:59:99:1598,149,0
3R	13634221	.	C	A	1100.77	.	AC=2;AF=1.00;AN=2;DP=41;ExcessHet=3.0103;FS=0.000;MLEAC=2;MLEAF=1.00;MQ=43.90;QD=26.85;SOR=0.843	GT:AD:DP:GQ:PL	1/1:0,41:41:99:1129,123,0
3R	13634241	.	T	C	1058.77	.	AC=2;AF=1.00;AN=2;DP=40;ExcessHet=3.0103;FS=0.000;MLEAC=2;MLEAF=1.00;MQ=43.95;QD=26.47;SOR=0.693	GT:AD:DP:GQ:PL	1/1:0,40:40:99:1087,120,0
3R	13634531	.	T	C	1457.77	.	AC=2;AF=1.00;AN=2;DP=34;ExcessHet=3.0103;FS=0.000;MLEAC=2;MLEAF=1.00;MQ=43.94;QD=26.20;SOR=1.418	GT:AD:DP:GQ:PL	1/1:0,34:34:99:1486,102,0
3R	13634535	.	C	G	1426.77	.	AC=2;AF=1.00;AN=2;DP=33;ExcessHet=3.0103;FS=0.000;MLEAC=2;MLEAF=1.00;MQ=43.94;QD=26.60;SOR=1.352	GT:AD:DP:GQ:PL	1/1:0,33:33:99:1455,99,0
3R	13634814	.	T	A	1606.77	.	AC=2;AF=1.00;AN=2;DP=59;ExcessHet=3.0103;FS=0.000;MLEAC=2;MLEAF=1.00;MQ=44.00;QD=27.23;SOR=0.796	GT:AD:DP:GQ:PL	1/1:0,59:59:99:1635,177,0
3R	13636030	.	T	TTG	2048.73	.	AC=2;AF=1.00;AN=2;DP=56;ExcessHet=3.0103;FS=0.000;MLEAC=2;MLEAF=1.00;MQ=44.05;QD=31.03;SOR=0.765	GT:AD:DP:GQ:PL	1/1:0,56:56:99:2086,169,0
3R	13637703	.	G	T	1749.77	.	AC=2;AF=1.00;AN=2;DP=43;ExcessHet=3.0103;FS=0.000;MLEAC=2;MLEAF=1.00;MQ=43.95;QD=27.33;SOR=0.739	GT:AD:DP:GQ:PL	1/1:0,43:43:99:1778,129,0
3R	13637705	.	T	G	599.77	.	AC=2;AF=1.00;AN=2;BaseQRankSum=-0.952;ClippingRankSum=0.000;DP=42;ExcessHet=3.0103;FS=0.000;MLEAC=2;MLEAF=1.00;MQ=43.95;MQRankSum=0.000;QD=15.38;ReadPosRankSum=-1.753;SOR=0.859	GT:AD:DP:GQ:PL	1/1:2,37:39:75:628,75,0
3R	13639249	.	T	A	1563.77	.	AC=2;AF=1.00;AN=2;DP=60;ExcessHet=3.0103;FS=0.000;MLEAC=2;MLEAF=1.00;MQ=44.00;QD=26.06;SOR=0.760	GT:AD:DP:GQ:PL	1/1:0,60:60:99:1592,179,0
3R	13640144	.	CTT	C	305.90	.	AC=1;AF=0.500;AN=2;BaseQRankSum=-0.038;ClippingRankSum=0.000;DP=36;ExcessHet=3.0103;FS=8.098;MLEAC=1;MLEAF=0.500;MQ=42.10;MQRankSum=0.917;QD=13.30;ReadPosRankSum=0.672;SOR=0.880	GT:AD:DP:GQ:PL	0/1:5,18:23:14:343,0,14
3R	13640277	.	T	C	1153.77	.	AC=2;AF=1.00;AN=2;DP=49;ExcessHet=3.0103;FS=0.000;MLEAC=2;MLEAF=1.00;MQ=43.92;QD=24.04;SOR=0.776	GT:AD:DP:GQ:PL	1/1:0,48:48:99:1182,141,0
3R	13640401	.	C	A	1246.77	.	AC=2;AF=1.00;AN=2;DP=47;ExcessHet=3.0103;FS=0.000;MLEAC=2;MLEAF=1.00;MQ=43.96;QD=26.53;SOR=1.132	GT:AD:DP:GQ:PL	1/1:0,47:47:99:1275,140,0
3R	13640585	.	T	C	1370.77	.	AC=2;AF=1.00;AN=2;DP=50;ExcessHet=3.0103;FS=0.000;MLEAC=2;MLEAF=1.00;MQ=44.00;QD=27.42;SOR=1.270	GT:AD:DP:GQ:PL	1/1:0,50:50:99:1399,150,0
3R	13641082	.	T	TA	859.73	.	AC=2;AF=1.00;AN=2;DP=41;ExcessHet=3.0103;FS=0.000;MLEAC=2;MLEAF=1.00;MQ=44.00;QD=22.04;SOR=0.850	GT:AD:DP:GQ:PL	1/1:0,39:39:99:897,116,0
3R	13641536	.	G	T	1431.77	.	AC=2;AF=1.00;AN=2;DP=52;ExcessHet=3.0103;FS=0.000;MLEAC=2;MLEAF=1.00;MQ=44.00;QD=27.53;SOR=1.480	GT:AD:DP:GQ:PL	1/1:0,52:52:99:1460,156,0
3R	13641852	.	G	T	1923.77	.	AC=2;AF=1.00;AN=2;DP=70;ExcessHet=3.0103;FS=0.000;MLEAC=2;MLEAF=1.00;MQ=43.93;QD=27.48;SOR=0.941	GT:AD:DP:GQ:PL	1/1:0,70:70:99:1952,210,0
3R	13641970	.	G	T	1693.77	.	AC=2;AF=1.00;AN=2;BaseQRankSum=1.827;ClippingRankSum=0.000;DP=60;ExcessHet=3.0103;FS=3.395;MLEAC=2;MLEAF=1.00;MQ=43.61;MQRankSum=-0.202;QD=28.71;ReadPosRankSum=-1.471;SOR=0.556	GT:AD:DP:GQ:PL	1/1:1,58:59:99:1722,169,0
3R	13642666	.	T	C	2138.77	.	AC=2;AF=1.00;AN=2;DP=51;ExcessHet=3.0103;FS=0.000;MLEAC=2;MLEAF=1.00;MQ=43.96;QD=29.93;SOR=0.900	GT:AD:DP:GQ:PL	1/1:0,51:51:99:2167,156,0
3R	13642678	.	C	T	2045.77	.	AC=2;AF=1.00;AN=2;DP=48;ExcessHet=3.0103;FS=0.000;MLEAC=2;MLEAF=1.00;MQ=43.96;QD=27.16;SOR=0.866	GT:AD:DP:GQ:PL	1/1:0,48:48:99:2074,147,0
3R	13643811	.	AT	A	611.73	.	AC=2;AF=1.00;AN=2;BaseQRankSum=0.905;ClippingRankSum=0.000;DP=51;ExcessHet=3.0103;FS=2.572;MLEAC=2;MLEAF=1.00;MQ=43.54;MQRankSum=-0.626;QD=14.23;ReadPosRankSum=-0.848;SOR=1.100	GT:AD:DP:GQ:PL	1/1:3,40:43:67:649,67,0
3R	13643884	.	A	ACT	1841.73	.	AC=2;AF=1.00;AN=2;DP=51;ExcessHet=3.0103;FS=0.000;MLEAC=2;MLEAF=1.00;MQ=43.69;QD=32.03;SOR=1.179	GT:AD:DP:GQ:PL	1/1:0,48:48:99:1879,144,0
3R	13644172	.	C	CT	646.74	.	AC=2;AF=1.00;AN=2;BaseQRankSum=-0.238;ClippingRankSum=0.000;DP=45;ExcessHet=3.0103;FS=1.970;MLEAC=2;MLEAF=1.00;MQ=43.83;MQRankSum=3.998;QD=15.04;ReadPosRankSum=0.910;SOR=0.307	GT:AD:DP:GQ:PL	1/1:5,38:43:30:684,30,0
3R	13644952	.	G	A	1631.77	.	AC=2;AF=1.00;AN=2;DP=60;ExcessHet=3.0103;FS=0.000;MLEAC=2;MLEAF=1.00;MQ=43.84;QD=27.20;SOR=0.831	GT:AD:DP:GQ:PL	1/1:0,60:60:99:1660,180,0
3R	13645358	.	C	A	1389.77	.	AC=2;AF=1.00;AN=2;DP=51;ExcessHet=3.0103;FS=0.000;MLEAC=2;MLEAF=1.00;MQ=44.00;QD=27.25;SOR=0.732	GT:AD:DP:GQ:PL	1/1:0,51:51:99:1418,153,0
3R	13645935	.	C	T	1135.77	.	AC=2;AF=1.00;AN=2;DP=43;ExcessHet=3.0103;FS=0.000;MLEAC=2;MLEAF=1.00;MQ=44.00;QD=27.04;SOR=0.788	GT:AD:DP:GQ:PL	1/1:0,42:42:99:1164,126,0
3R	13646004	.	C	A	1284.77	.	AC=2;AF=1.00;AN=2;DP=48;ExcessHet=3.0103;FS=0.000;MLEAC=2;MLEAF=1.00;MQ=44.00;QD=27.34;SOR=1.132	GT:AD:DP:GQ:PL	1/1:0,47:47:99:1313,141,0
3R	13646055	.	T	C	1288.77	.	AC=2;AF=1.00;AN=2;DP=47;ExcessHet=3.0103;FS=0.000;MLEAC=2;MLEAF=1.00;MQ=44.00;QD=27.42;SOR=1.022	GT:AD:DP:GQ:PL	1/1:0,47:47:99:1317,141,0
3R	13646068	.	C	A	1176.77	.	AC=2;AF=1.00;AN=2;DP=43;ExcessHet=3.0103;FS=0.000;MLEAC=2;MLEAF=1.00;MQ=44.00;QD=27.37;SOR=0.941	GT:AD:DP:GQ:PL	1/1:0,43:43:99:1205,129,0
3R	13646139	.	G	A	1511.77	.	AC=2;AF=1.00;AN=2;DP=54;ExcessHet=3.0103;FS=0.000;MLEAC=2;MLEAF=1.00;MQ=43.89;QD=28.00;SOR=0.767	GT:AD:DP:GQ:PL	1/1:0,54:54:99:1540,162,0
3R	13646873	.	G	T	1694.77	.	AC=2;AF=1.00;AN=2;DP=62;ExcessHet=3.0103;FS=0.000;MLEAC=2;MLEAF=1.00;MQ=44.00;QD=27.33;SOR=0.758	GT:AD:DP:GQ:PL	1/1:0,62:62:99:1723,186,0
3R	13650603	.	G	A	1567.77	.	AC=2;AF=1.00;AN=2;DP=58;ExcessHet=3.0103;FS=0.000;MLEAC=2;MLEAF=1.00;MQ=44.00;QD=27.50;SOR=1.238	GT:AD:DP:GQ:PL	1/1:0,57:57:99:1596,171,0
3R	13650635	.	T	G	2430.77	.	AC=2;AF=1.00;AN=2;DP=60;ExcessHet=3.0103;FS=0.000;MLEAC=2;MLEAF=1.00;MQ=43.97;QD=28.62;SOR=1.123	GT:AD:DP:GQ:PL	1/1:0,59:59:99:2459,177,0
3R	13650660	.	G	T	2502.77	.	AC=2;AF=1.00;AN=2;DP=60;ExcessHet=3.0103;FS=0.000;MLEAC=2;MLEAF=1.00;MQ=43.69;QD=29.09;SOR=1.532	GT:AD:DP:GQ:PL	1/1:0,59:59:99:2531,183,0
3R	13650752	.	A	C	2606.77	.	AC=2;AF=1.00;AN=2;DP=58;ExcessHet=3.0103;FS=0.000;MLEAC=2;MLEAF=1.00;MQ=43.65;QD=27.99;SOR=0.914	GT:AD:DP:GQ:PL	1/1:0,58:58:99:2635,178,0
3R	13650753	.	ATTGGG	A	2687.73	.	AC=2;AF=1.00;AN=2;DP=59;ExcessHet=3.0103;FS=0.000;MLEAC=2;MLEAF=1.00;MQ=43.65;QD=30.88;SOR=0.871	GT:AD:DP:GQ:PL	1/1:0,59:59:99:2725,184,0
3R	13650762	.	C	T	2761.77	.	AC=2;AF=1.00;AN=2;DP=60;ExcessHet=3.0103;FS=0.000;MLEAC=2;MLEAF=1.00;MQ=43.78;QD=33.27;SOR=0.986	GT:AD:DP:GQ:PL	1/1:0,60:60:99:2790,187,0
3R	13650772	.	A	T	2713.77	.	AC=2;AF=1.00;AN=2;BaseQRankSum=-1.811;ClippingRankSum=0.000;DP=61;ExcessHet=3.0103;FS=3.540;MLEAC=2;MLEAF=1.00;MQ=43.90;MQRankSum=-0.152;QD=30.13;ReadPosRankSum=1.619;SOR=0.658	GT:AD:DP:GQ:PL	1/1:1,60:61:99:2742,182,0
3R	13650780	.	C	G	2741.77	.	AC=2;AF=1.00;AN=2;DP=61;ExcessHet=3.0103;FS=0.000;MLEAC=2;MLEAF=1.00;MQ=43.90;QD=31.53;SOR=1.107	GT:AD:DP:GQ:PL	1/1:0,61:61:99:2770,187,0
3R	13650794	.	G	C	2726.77	.	AC=2;AF=1.00;AN=2;DP=62;ExcessHet=3.0103;FS=0.000;MLEAC=2;MLEAF=1.00;MQ=43.94;QD=24.16;SOR=1.057	GT:AD:DP:GQ:PL	1/1:0,62:62:99:2755,190,0
3R	13651072	.	G	C	2377.77	.	AC=2;AF=1.00;AN=2;DP=53;ExcessHet=3.0103;FS=0.000;MLEAC=2;MLEAF=1.00;MQ=44.00;QD=33.27;SOR=0.981	GT:AD:DP:GQ:PL	1/1:0,53:53:99:2406,166,0
3R	13651074	.	A	C	2377.77	.	AC=2;AF=1.00;AN=2;DP=53;ExcessHet=3.0103;FS=0.000;MLEAC=2;MLEAF=1.00;MQ=44.00;QD=32.49;SOR=0.892	GT:AD:DP:GQ:PL	1/1:0,53:53:99:2406,166,0
3R	13651179	.	A	G	1401.77	.	AC=2;AF=1.00;AN=2;DP=51;ExcessHet=3.0103;FS=0.000;MLEAC=2;MLEAF=1.00;MQ=44.00;QD=27.49;SOR=1.094	GT:AD:DP:GQ:PL	1/1:0,51:51:99:1430,153,0
3R	13651618	.	G	A	1127.77	.	AC=2;AF=1.00;AN=2;BaseQRankSum=1.800;ClippingRankSum=0.000;DP=42;ExcessHet=3.0103;FS=0.000;MLEAC=2;MLEAF=1.00;MQ=43.95;MQRankSum=0.000;QD=26.85;ReadPosRankSum=-0.569;SOR=0.286	GT:AD:DP:GQ:PL	1/1:1,41:42:99:1156,102,0
3R	13652137	.	A	C	1804.77	.	AC=2;AF=1.00;AN=2;DP=68;ExcessHet=3.0103;FS=0.000;MLEAC=2;MLEAF=1.00;MQ=44.00;QD=26.54;SOR=1.179	GT:AD:DP:GQ:PL	1/1:0,68:68:99:1833,203,0
3R	13652416	.	AAG	A	2845.73	.	AC=2;AF=1.00;AN=2;DP=68;ExcessHet=3.0103;FS=0.000;MLEAC=2;MLEAF=1.00;MQ=44.00;QD=34.06;SOR=0.886	GT:AD:DP:GQ:PL	1/1:0,66:66:99:2883,199,0
3R	13652423	.	A	G	2878.77	.	AC=2;AF=1.00;AN=2;DP=67;ExcessHet=3.0103;FS=0.000;MLEAC=2;MLEAF=1.00;MQ=44.00;QD=26.55;SOR=0.849	GT:AD:DP:GQ:PL	1/1:0,67:67:99:2907,202,0
3R	13652511	.	T	TAA	1536.73	.	AC=2;AF=1.00;AN=2;DP=60;ExcessHet=3.0103;FS=0.000;MLEAC=2;MLEAF=1.00;MQ=43.97;QD=27.94;SOR=1.402	GT:AD:DP:GQ:PL	1/1:0,55:55:99:1574,170,0
3R	13652917	.	T	G	1997.77	.	AC=2;AF=1.00;AN=2;DP=46;ExcessHet=3.0103;FS=0.000;MLEAC=2;MLEAF=1.00;MQ=44.00;QD=29.35;SOR=1.085	GT:AD:DP:GQ:PL	1/1:0,46:46:99:2026,141,0
3R	13652938	.	G	T	2131.77	.	AC=2;AF=1.00;AN=2;DP=48;ExcessHet=3.0103;FS=0.000;MLEAC=2;MLEAF=1.00;MQ=44.00;QD=29.42;SOR=1.067	GT:AD:DP:GQ:PL	1/1:0,48:48:99:2160,144,0
3R	13652948	.	A	G	2086.77	.	AC=2;AF=1.00;AN=2;DP=47;ExcessHet=3.0103;FS=0.000;MLEAC=2;MLEAF=1.00;MQ=44.00;QD=25.32;SOR=1.132	GT:AD:DP:GQ:PL	1/1:0,47:47:99:2115,141,0
3R	13652966	.	T	A	2073.77	.	AC=2;AF=1.00;AN=2;DP=49;ExcessHet=3.0103;FS=0.000;MLEAC=2;MLEAF=1.00;MQ=44.00;QD=25.56;SOR=1.179	GT:AD:DP:GQ:PL	1/1:0,48:48:99:2102,144,0
3R	13653117	.	C	CA	1142.73	.	AC=2;AF=1.00;AN=2;BaseQRankSum=1.240;ClippingRankSum=0.000;DP=56;ExcessHet=3.0103;FS=0.000;MLEAC=2;MLEAF=1.00;MQ=43.97;MQRankSum=0.000;QD=22.85;ReadPosRankSum=0.763;SOR=0.286	GT:AD:DP:GQ:PL	1/1:1,49:50:99:1180,138,0
3R	13653346	.	A	AAT	1239.73	.	AC=2;AF=1.00;AN=2;BaseQRankSum=1.191;ClippingRankSum=0.000;DP=56;ExcessHet=3.0103;FS=0.000;MLEAC=2;MLEAF=1.00;MQ=43.97;MQRankSum=4.745;QD=26.38;ReadPosRankSum=0.221;SOR=0.941	GT:AD:DP:GQ:PL	1/1:2,45:47:86:1277,86,0
3R	13653666	.	A	T	1979.77	.	AC=2;AF=1.00;AN=2;DP=72;ExcessHet=3.0103;FS=0.000;MLEAC=2;MLEAF=1.00;MQ=44.00;QD=27.50;SOR=1.675	GT:AD:DP:GQ:PL	1/1:0,72:72:99:2008,216,0
3R	13654073	.	CAA	C	638.73	.	AC=2;AF=1.00;AN=2;BaseQRankSum=0.280;ClippingRankSum=0.000;DP=43;ExcessHet=3.0103;FS=0.000;MLEAC=2;MLEAF=1.00;MQ=43.87;MQRankSum=1.667;QD=19.36;ReadPosRankSum=1.456;SOR=0.906	GT:AD:DP:GQ:PL	1/1:4,29:33:32:676,32,0
3R	13654102	.	A	C	915.77	.	AC=2;AF=1.00;AN=2;DP=36;ExcessHet=3.0103;FS=0.000;MLEAC=2;MLEAF=1.00;MQ=43.84;QD=25.44;SOR=0.927	GT:AD:DP:GQ:PL	1/1:0,36:36:99:944,107,0
3R	13654389	.	CCAG	C	2411.73	.	AC=2;AF=1.00;AN=2;DP=56;ExcessHet=3.0103;FS=0.000;MLEAC=2;MLEAF=1.00;MQ=43.97;QD=28.60;SOR=0.729	GT:AD:DP:GQ:PL	1/1:0,55:55:99:2449,166,0
3R	13654993	.	T	C	1377.77	.	AC=2;AF=1.00;AN=2;DP=53;ExcessHet=3.0103;FS=0.000;MLEAC=2;MLEAF=1.00;MQ=43.93;QD=26.00;SOR=0.892	GT:AD:DP:GQ:PL	1/1:0,53:53:99:1406,158,0
3R	13655026	.	C	A	1434.77	.	AC=2;AF=1.00;AN=2;BaseQRankSum=1.731;ClippingRankSum=0.000;DP=55;ExcessHet=3.0103;FS=3.424;MLEAC=2;MLEAF=1.00;MQ=43.96;MQRankSum=0.000;QD=26.09;ReadPosRankSum=-0.508;SOR=0.581	GT:AD:DP:GQ:PL	1/1:1,54:55:99:1463,155,0
3R	13656479	.	G	GGGCCAATAAATCGATAGGGTTTGAATCCTTAAACCGTAACCCTATAAATTATCGCACCTTTTGCTTCGTAATCATGGCAAACAATCTACATACATATATGGATTTTGGTCCTTTTTATACATTATTAGATGAAAGCCCCCCGTTGATTAAGCATTTAGTTCGTAATACGATCCCAGCGAAAACCATATTCCGCAGATCTTGCTAGTGAAAGTTCTTGCCACTTTAAGATGATTCACCATTATTGGAGGCAAATA	3244.73	.	AC=2;AF=1.00;AN=2;BaseQRankSum=0.037;ClippingRankSum=0.000;DP=48;ExcessHet=3.0103;FS=4.820;MLEAC=2;MLEAF=1.00;MQ=39.59;MQRankSum=-2.360;QD=31.69;ReadPosRankSum=-6.730;SOR=0.250	GT:AD:DP:GQ:PL	1/1:13,35:48:99:3282,217,0
3R	13656578	.	T	G	1072.77	.	AC=2;AF=1.00;AN=2;DP=40;ExcessHet=3.0103;FS=0.000;MLEAC=2;MLEAF=1.00;MQ=41.22;QD=26.82;SOR=1.445	GT:AD:DP:GQ:PL	1/1:0,40:40:99:1101,120,0
3R	13656759	.	T	C	1239.77	.	AC=2;AF=1.00;AN=2;DP=48;ExcessHet=3.0103;FS=0.000;MLEAC=2;MLEAF=1.00;MQ=41.83;QD=25.83;SOR=0.963	GT:AD:DP:GQ:PL	1/1:0,48:48:99:1268,142,0
3R	13656855	.	A	G	1421.77	.	AC=2;AF=1.00;AN=2;DP=52;ExcessHet=3.0103;FS=0.000;MLEAC=2;MLEAF=1.00;MQ=43.24;QD=27.34;SOR=0.770	GT:AD:DP:GQ:PL	1/1:0,52:52:99:1450,156,0
3R	13657046	.	T	G	2543.77	.	AC=2;AF=1.00;AN=2;DP=58;ExcessHet=3.0103;FS=0.000;MLEAC=2;MLEAF=1.00;MQ=44.00;QD=30.50;SOR=0.836	GT:AD:DP:GQ:PL	1/1:0,58:58:99:2572,175,0
3R	13657047	.	G	A	2543.77	.	AC=2;AF=1.00;AN=2;DP=57;ExcessHet=3.0103;FS=0.000;MLEAC=2;MLEAF=1.00;MQ=44.00;QD=27.31;SOR=0.877	GT:AD:DP:GQ:PL	1/1:0,57:57:99:2572,175,0
3R	13657073	.	C	G	1355.77	.	AC=2;AF=1.00;AN=2;DP=52;ExcessHet=3.0103;FS=0.000;MLEAC=2;MLEAF=1.00;MQ=44.00;QD=26.07;SOR=0.693	GT:AD:DP:GQ:PL	1/1:0,52:52:99:1384,154,0
3R	13657950	.	T	A	1715.77	.	AC=2;AF=1.00;AN=2;DP=61;ExcessHet=3.0103;FS=0.000;MLEAC=2;MLEAF=1.00;MQ=44.00;QD=28.13;SOR=0.865	GT:AD:DP:GQ:PL	1/1:0,61:61:99:1744,183,0
3R	13658273	.	A	T	1301.77	.	AC=2;AF=1.00;AN=2;DP=50;ExcessHet=3.0103;FS=0.000;MLEAC=2;MLEAF=1.00;MQ=43.96;QD=26.57;SOR=0.818	GT:AD:DP:GQ:PL	1/1:0,49:49:99:1330,146,0
3R	13658824	.	G	GCCA	427.73	.	AC=2;AF=1.00;AN=2;DP=15;ExcessHet=3.0103;FS=0.000;MLEAC=2;MLEAF=1.00;MQ=43.61;QD=25.72;SOR=1.270	GT:AD:DP:GQ:PL	1/1:0,11:11:33:465,33,0
3R	13659910	.	TC	T	1598.73	.	AC=2;AF=1.00;AN=2;DP=36;ExcessHet=3.0103;FS=0.000;MLEAC=2;MLEAF=1.00;MQ=43.62;QD=32.77;SOR=0.804	GT:AD:DP:GQ:PL	1/1:0,36:36:99:1636,112,0
3R	13659912	.	AATAAGTCAATAAG	A	1597.73	.	AC=2;AF=1.00;AN=2;DP=37;ExcessHet=3.0103;FS=0.000;MLEAC=2;MLEAF=1.00;MQ=43.63;QD=37.66;SOR=0.746	GT:AD:DP:GQ:PL	1/1:0,37:37:99:1635,111,0
3R	13660442	.	A	AT	663.73	.	AC=2;AF=1.00;AN=2;BaseQRankSum=0.226;ClippingRankSum=0.000;DP=37;ExcessHet=3.0103;FS=0.000;MLEAC=2;MLEAF=1.00;MQ=44.00;MQRankSum=0.000;QD=20.74;ReadPosRankSum=0.651;SOR=0.379	GT:AD:DP:GQ:PL	1/1:1,31:32:74:701,74,0
3R	13661591	.	A	G	1114.77	.	AC=2;AF=1.00;AN=2;DP=41;ExcessHet=3.0103;FS=0.000;MLEAC=2;MLEAF=1.00;MQ=43.95;QD=27.19;SOR=1.206	GT:AD:DP:GQ:PL	1/1:0,41:41:99:1143,122,0
3R	13661912	.	T	TAA	2887.73	.	AC=2;AF=1.00;AN=2;DP=66;ExcessHet=3.0103;FS=0.000;MLEAC=2;MLEAF=1.00;MQ=43.94;QD=24.83;SOR=1.366	GT:AD:DP:GQ:PL	1/1:0,63:63:99:2925,196,0
3R	13661916	.	T	A	2929.77	.	AC=2;AF=1.00;AN=2;DP=65;ExcessHet=3.0103;FS=0.000;MLEAC=2;MLEAF=1.00;MQ=43.94;QD=32.09;SOR=1.341	GT:AD:DP:GQ:PL	1/1:0,65:65:99:2958,199,0
3R	13661918	.	T	C	2884.77	.	AC=2;AF=1.00;AN=2;DP=63;ExcessHet=3.0103;FS=0.000;MLEAC=2;MLEAF=1.00;MQ=43.94;QD=31.92;SOR=1.270	GT:AD:DP:GQ:PL	1/1:0,63:63:99:2913,196,0
3R	13663058	.	G	A	1621.77	.	AC=2;AF=1.00;AN=2;DP=59;ExcessHet=3.0103;FS=0.000;MLEAC=2;MLEAF=1.00;MQ=43.97;QD=27.49;SOR=1.217	GT:AD:DP:GQ:PL	1/1:0,59:59:99:1650,177,0
3R	13663188	.	T	C	1599.77	.	AC=2;AF=1.00;AN=2;DP=59;ExcessHet=3.0103;FS=0.000;MLEAC=2;MLEAF=1.00;MQ=43.97;QD=27.11;SOR=0.950	GT:AD:DP:GQ:PL	1/1:0,59:59:99:1628,177,0
3R	13663281	.	A	G	1517.77	.	AC=2;AF=1.00;AN=2;DP=57;ExcessHet=3.0103;FS=0.000;MLEAC=2;MLEAF=1.00;MQ=44.00;QD=26.63;SOR=1.453	GT:AD:DP:GQ:PL	1/1:0,57:57:99:1546,170,0
3R	13663298	.	T	C	1603.77	.	AC=2;AF=1.00;AN=2;DP=61;ExcessHet=3.0103;FS=0.000;MLEAC=2;MLEAF=1.00;MQ=44.00;QD=26.29;SOR=1.022	GT:AD:DP:GQ:PL	1/1:0,61:61:99:1632,181,0
3R	13663314	.	C	T	1553.77	.	AC=2;AF=1.00;AN=2;DP=56;ExcessHet=3.0103;FS=0.000;MLEAC=2;MLEAF=1.00;MQ=44.00;QD=27.75;SOR=0.765	GT:AD:DP:GQ:PL	1/1:0,56:56:99:1582,168,0
3R	13665032	.	C	A	1294.77	.	AC=2;AF=1.00;AN=2;DP=46;ExcessHet=3.0103;FS=0.000;MLEAC=2;MLEAF=1.00;MQ=43.92;QD=28.15;SOR=0.780	GT:AD:DP:GQ:PL	1/1:0,46:46:99:1323,138,0
3R	13667094	.	G	A	1807.77	.	AC=2;AF=1.00;AN=2;DP=66;ExcessHet=3.0103;FS=0.000;MLEAC=2;MLEAF=1.00;MQ=43.97;QD=27.39;SOR=0.886	GT:AD:DP:GQ:PL	1/1:0,66:66:99:1836,198,0
3R	13667110	.	A	C	1623.77	.	AC=2;AF=1.00;AN=2;DP=60;ExcessHet=3.0103;FS=0.000;MLEAC=2;MLEAF=1.00;MQ=44.00;QD=27.06;SOR=0.906	GT:AD:DP:GQ:PL	1/1:0,60:60:99:1652,180,0
3R	13667466	.	C	T	1458.77	.	AC=2;AF=1.00;AN=2;DP=52;ExcessHet=3.0103;FS=0.000;MLEAC=2;MLEAF=1.00;MQ=44.00;QD=28.05;SOR=1.244	GT:AD:DP:GQ:PL	1/1:0,52:52:99:1487,156,0
3R	13668537	.	T	G	812.77	.	AC=2;AF=1.00;AN=2;DP=31;ExcessHet=3.0103;FS=0.000;MLEAC=2;MLEAF=1.00;MQ=44.00;QD=26.22;SOR=2.694	GT:AD:DP:GQ:PL	1/1:0,31:31:92:841,92,0
3R	13668590	.	T	C	1184.77	.	AC=2;AF=1.00;AN=2;DP=45;ExcessHet=3.0103;FS=0.000;MLEAC=2;MLEAF=1.00;MQ=43.87;QD=26.93;SOR=0.883	GT:AD:DP:GQ:PL	1/1:0,44:44:99:1213,132,0
3R	13668723	.	A	C	1089.77	.	AC=2;AF=1.00;AN=2;DP=41;ExcessHet=3.0103;FS=0.000;MLEAC=2;MLEAF=1.00;MQ=44.00;QD=26.58;SOR=1.347	GT:AD:DP:GQ:PL	1/1:0,41:41:99:1118,122,0
3R	13669096	.	T	C	1812.77	.	AC=2;AF=1.00;AN=2;DP=66;ExcessHet=3.0103;FS=0.000;MLEAC=2;MLEAF=1.00;MQ=43.97;QD=27.47;SOR=1.112	GT:AD:DP:GQ:PL	1/1:0,66:66:99:1841,198,0
3R	13669280	.	G	A	1548.77	.	AC=2;AF=1.00;AN=2;DP=57;ExcessHet=3.0103;FS=0.000;MLEAC=2;MLEAF=1.00;MQ=43.97;QD=27.17;SOR=1.140	GT:AD:DP:GQ:PL	1/1:0,57:57:99:1577,170,0
3R	13669294	.	T	A	1505.77	.	AC=2;AF=1.00;AN=2;DP=56;ExcessHet=3.0103;FS=0.000;MLEAC=2;MLEAF=1.00;MQ=43.97;QD=26.89;SOR=1.101	GT:AD:DP:GQ:PL	1/1:0,56:56:99:1534,168,0
3R	13669306	.	T	G	2364.77	.	AC=2;AF=1.00;AN=2;DP=55;ExcessHet=3.0103;FS=0.000;MLEAC=2;MLEAF=1.00;MQ=43.93;QD=30.64;SOR=0.884	GT:AD:DP:GQ:PL	1/1:0,55:55:99:2393,166,0
3R	13669312	.	T	C	2233.77	.	AC=2;AF=1.00;AN=2;DP=49;ExcessHet=3.0103;FS=0.000;MLEAC=2;MLEAF=1.00;MQ=43.92;QD=28.91;SOR=0.733	GT:AD:DP:GQ:PL	1/1:0,49:49:99:2262,154,0
3R	13669320	.	A	AT	2212.73	.	AC=2;AF=1.00;AN=2;DP=48;ExcessHet=3.0103;FS=0.000;MLEAC=2;MLEAF=1.00;MQ=43.92;QD=27.71;SOR=0.693	GT:AD:DP:GQ:PL	1/1:0,48:48:99:2250,151,0
3R	13669327	.	G	A	2119.77	.	AC=2;AF=1.00;AN=2;DP=46;ExcessHet=3.0103;FS=0.000;MLEAC=2;MLEAF=1.00;MQ=43.96;QD=31.86;SOR=0.693	GT:AD:DP:GQ:PL	1/1:0,46:46:99:2148,144,0
3R	13669393	.	T	G	1091.77	.	AC=2;AF=1.00;AN=2;DP=42;ExcessHet=3.0103;FS=0.000;MLEAC=2;MLEAF=1.00;MQ=43.95;QD=25.99;SOR=1.259	GT:AD:DP:GQ:PL	1/1:0,42:42:99:1120,125,0
3R	13669590	.	G	A	1173.77	.	AC=2;AF=1.00;AN=2;DP=46;ExcessHet=3.0103;FS=0.000;MLEAC=2;MLEAF=1.00;MQ=43.64;QD=26.68;SOR=0.883	GT:AD:DP:GQ:PL	1/1:0,44:44:99:1202,131,0
3R	13669718	.	T	A	1339.77	.	AC=2;AF=1.00;AN=2;DP=51;ExcessHet=3.0103;FS=0.000;MLEAC=2;MLEAF=1.00;MQ=43.45;QD=26.27;SOR=0.732	GT:AD:DP:GQ:PL	1/1:0,51:51:99:1368,152,0
3R	13669731	.	G	A	1292.77	.	AC=2;AF=1.00;AN=2;DP=51;ExcessHet=3.0103;FS=0.000;MLEAC=2;MLEAF=1.00;MQ=43.49;QD=25.86;SOR=0.773	GT:AD:DP:GQ:PL	1/1:0,50:50:99:1321,148,0
3R	13669743	.	A	T	1335.77	.	AC=2;AF=1.00;AN=2;DP=50;ExcessHet=3.0103;FS=0.000;MLEAC=2;MLEAF=1.00;MQ=43.48;QD=26.72;SOR=0.859	GT:AD:DP:GQ:PL	1/1:0,50:50:99:1364,149,0
3R	13669871	.	A	AT	803.73	.	AC=2;AF=1.00;AN=2;DP=36;ExcessHet=3.0103;FS=0.000;MLEAC=2;MLEAF=1.00;MQ=43.51;QD=23.64;SOR=1.819	GT:AD:DP:GQ:PL	1/1:0,34:34:99:841,104,0
3R	13669881	.	G	GTTTT	1362.73	.	AC=2;AF=1.00;AN=2;DP=39;ExcessHet=3.0103;FS=0.000;MLEAC=2;MLEAF=1.00;MQ=43.18;QD=30.39;SOR=1.230	GT:AD:DP:GQ:PL	1/1:0,30:30:99:1400,109,0
3R	13670001	.	A	G	1311.77	.	AC=2;AF=1.00;AN=2;DP=49;ExcessHet=3.0103;FS=0.000;MLEAC=2;MLEAF=1.00;MQ=43.92;QD=27.33;SOR=1.067	GT:AD:DP:GQ:PL	1/1:0,48:48:99:1340,144,0
3R	13670397	.	T	TA	2690.73	.	AC=2;AF=1.00;AN=2;DP=62;ExcessHet=3.0103;FS=0.000;MLEAC=2;MLEAF=1.00;MQ=43.97;QD=26.96;SOR=1.217	GT:AD:DP:GQ:PL	1/1:0,59:59:99:2728,183,0
3R	13670399	.	G	GTTAA	2730.73	.	AC=2;AF=1.00;AN=2;DP=61;ExcessHet=3.0103;FS=0.000;MLEAC=2;MLEAF=1.00;MQ=43.97;QD=31.32;SOR=1.355	GT:AD:DP:GQ:PL	1/1:0,60:60:99:2768,186,0
3R	13670458	.	C	CGGTG	1931.73	.	AC=2;AF=1.00;AN=2;DP=45;ExcessHet=3.0103;FS=0.000;MLEAC=2;MLEAF=1.00;MQ=43.96;QD=26.16;SOR=1.364	GT:AD:DP:GQ:PL	1/1:0,44:44:99:1969,132,0
3R	13670499	.	T	C	1148.77	.	AC=2;AF=1.00;AN=2;DP=44;ExcessHet=3.0103;FS=0.000;MLEAC=2;MLEAF=1.00;MQ=43.77;QD=26.72;SOR=1.055	GT:AD:DP:GQ:PL	1/1:0,43:43:99:1177,129,0
3R	13670839	.	A	AC	425.73	.	AC=1;AF=0.500;AN=2;BaseQRankSum=1.525;ClippingRankSum=0.000;DP=36;ExcessHet=3.0103;FS=39.154;MLEAC=1;MLEAF=0.500;MQ=41.78;MQRankSum=0.479;QD=11.83;ReadPosRankSum=2.330;SOR=1.932	GT:AD:DP:GQ:PL	0/1:9,27:36:49:463,0,49
3R	13671139	.	T	C	1938.77	.	AC=2;AF=1.00;AN=2;DP=42;ExcessHet=3.0103;FS=0.000;MLEAC=2;MLEAF=1.00;MQ=43.64;QD=33.20;SOR=0.693	GT:AD:DP:GQ:PL	1/1:0,42:42:99:1967,132,0
3R	13671141	.	A	G	1938.77	.	AC=2;AF=1.00;AN=2;DP=43;ExcessHet=3.0103;FS=0.000;MLEAC=2;MLEAF=1.00;MQ=43.65;QD=28.81;SOR=0.739	GT:AD:DP:GQ:PL	1/1:0,43:43:99:1967,132,0
3R	13671142	.	A	C	1938.77	.	AC=2;AF=1.00;AN=2;DP=43;ExcessHet=3.0103;FS=0.000;MLEAC=2;MLEAF=1.00;MQ=43.65;QD=27.05;SOR=0.739	GT:AD:DP:GQ:PL	1/1:0,43:43:99:1967,132,0
3R	13671357	.	C	T	1847.77	.	AC=2;AF=1.00;AN=2;DP=43;ExcessHet=3.0103;FS=0.000;MLEAC=2;MLEAF=1.00;MQ=43.95;QD=33.26;SOR=1.402	GT:AD:DP:GQ:PL	1/1:0,42:42:99:1876,126,0
3R	13671361	.	A	T	1890.77	.	AC=2;AF=1.00;AN=2;DP=45;ExcessHet=3.0103;FS=0.000;MLEAC=2;MLEAF=1.00;MQ=43.96;QD=25.82;SOR=1.230	GT:AD:DP:GQ:PL	1/1:0,44:44:99:1919,132,0
3R	13671817	.	ATAATAAT	A	2105.73	.	AC=2;AF=1.00;AN=2;DP=49;ExcessHet=3.0103;FS=0.000;MLEAC=2;MLEAF=1.00;MQ=42.62;QD=28.44;SOR=0.693	GT:AD:DP:GQ:PL	1/1:0,48:48:99:2143,145,0
3R	13671828	.	A	AC	2194.73	.	AC=2;AF=1.00;AN=2;DP=47;ExcessHet=3.0103;FS=0.000;MLEAC=2;MLEAF=1.00;MQ=42.52;QD=26.73;SOR=0.735	GT:AD:DP:GQ:PL	1/1:0,47:47:99:2232,151,0
3R	13671837	.	G	T	2401.77	.	AC=2;AF=1.00;AN=2;DP=50;ExcessHet=3.0103;FS=0.000;MLEAC=2;MLEAF=1.00;MQ=42.36;QD=33.78;SOR=0.693	GT:AD:DP:GQ:PL	1/1:0,50:50:99:2430,163,0
3R	13671840	.	A	G	2446.77	.	AC=2;AF=1.00;AN=2;DP=53;ExcessHet=3.0103;FS=0.000;MLEAC=2;MLEAF=1.00;MQ=42.34;QD=27.88;SOR=0.730	GT:AD:DP:GQ:PL	1/1:0,53:53:99:2475,166,0
3R	13671849	.	A	G	2491.77	.	AC=2;AF=1.00;AN=2;DP=56;ExcessHet=3.0103;FS=0.000;MLEAC=2;MLEAF=1.00;MQ=42.36;QD=33.99;SOR=0.765	GT:AD:DP:GQ:PL	1/1:0,56:56:99:2520,169,0
3R	13671851	.	C	A	2491.77	.	AC=2;AF=1.00;AN=2;DP=56;ExcessHet=3.0103;FS=0.000;MLEAC=2;MLEAF=1.00;MQ=42.36;QD=34.31;SOR=0.765	GT:AD:DP:GQ:PL	1/1:0,56:56:99:2520,169,0
3R	13671862	.	T	G	2491.77	.	AC=2;AF=1.00;AN=2;DP=51;ExcessHet=3.0103;FS=0.000;MLEAC=2;MLEAF=1.00;MQ=42.39;QD=30.78;SOR=0.900	GT:AD:DP:GQ:PL	1/1:0,51:51:99:2520,169,0
3R	13671883	.	G	T	2581.77	.	AC=2;AF=1.00;AN=2;DP=57;ExcessHet=3.0103;FS=0.000;MLEAC=2;MLEAF=1.00;MQ=42.34;QD=30.29;SOR=0.877	GT:AD:DP:GQ:PL	1/1:0,57:57:99:2610,175,0
3R	13671905	.	TTTATTTTTCATACTA	T	2752.73	.	AC=2;AF=1.00;AN=2;DP=60;ExcessHet=3.0103;FS=0.000;MLEAC=2;MLEAF=1.00;MQ=42.29;QD=33.66;SOR=0.986	GT:AD:DP:GQ:PL	1/1:0,60:60:99:2790,187,0
3R	13671945	.	C	T	2581.77	.	AC=2;AF=1.00;AN=2;DP=56;ExcessHet=3.0103;FS=0.000;MLEAC=2;MLEAF=1.00;MQ=42.43;QD=33.77;SOR=1.199	GT:AD:DP:GQ:PL	1/1:0,56:56:99:2610,175,0
3R	13671946	.	G	T	2536.77	.	AC=2;AF=1.00;AN=2;DP=56;ExcessHet=3.0103;FS=0.000;MLEAC=2;MLEAF=1.00;MQ=42.43;QD=31.27;SOR=1.199	GT:AD:DP:GQ:PL	1/1:0,56:56:99:2565,172,0
3R	13671948	.	G	C	2491.77	.	AC=2;AF=1.00;AN=2;DP=55;ExcessHet=3.0103;FS=0.000;MLEAC=2;MLEAF=1.00;MQ=42.44;QD=30.77;SOR=1.159	GT:AD:DP:GQ:PL	1/1:0,55:55:99:2520,169,0
3R	13672120	.	A	T	1118.77	.	AC=2;AF=1.00;AN=2;DP=40;ExcessHet=3.0103;FS=0.000;MLEAC=2;MLEAF=1.00;MQ=43.31;QD=27.97;SOR=0.793	GT:AD:DP:GQ:PL	1/1:0,40:40:99:1147,120,0
3R	13672200	.	T	TGCTCACCTG	1698.73	.	AC=2;AF=1.00;AN=2;DP=41;ExcessHet=3.0103;FS=0.000;MLEAC=2;MLEAF=1.00;MQ=43.33;QD=25.16;SOR=0.746	GT:AD:DP:GQ:PL	1/1:0,37:37:99:1736,117,0
3R	13672464	.	G	GTT	517.73	.	AC=2;AF=1.00;AN=2;BaseQRankSum=0.507;ClippingRankSum=0.000;DP=23;ExcessHet=3.0103;FS=6.532;MLEAC=2;MLEAF=1.00;MQ=43.83;MQRankSum=-0.177;QD=28.76;ReadPosRankSum=-1.455;SOR=2.661	GT:AD:DP:GQ:PL	1/1:1,17:18:45:555,45,0
3R	13672607	.	A	T	1111.77	.	AC=2;AF=1.00;AN=2;DP=43;ExcessHet=3.0103;FS=0.000;MLEAC=2;MLEAF=1.00;MQ=43.86;QD=25.86;SOR=1.609	GT:AD:DP:GQ:PL	1/1:0,43:43:99:1140,128,0
3R	13672728	.	C	CTGGTGGTGGTGG	1075.73	.	AC=2;AF=1.00;AN=2;DP=31;ExcessHet=3.0103;FS=0.000;MLEAC=2;MLEAF=1.00;MQ=42.92;QD=25.81;SOR=2.215	GT:AD:DP:GQ:PL	1/1:0,25:25:77:1113,77,0
3R	13672854	.	T	C	715.77	.	AC=2;AF=1.00;AN=2;DP=28;ExcessHet=3.0103;FS=0.000;MLEAC=2;MLEAF=1.00;MQ=42.98;QD=26.51;SOR=1.528	GT:AD:DP:GQ:PL	1/1:0,27:27:81:744,81,0
3R	13673659	.	AGT	A	1689.73	.	AC=2;AF=1.00;AN=2;DP=41;ExcessHet=3.0103;FS=0.000;MLEAC=2;MLEAF=1.00;MQ=43.49;QD=34.32;SOR=1.096	GT:AD:DP:GQ:PL	1/1:0,39:39:99:1727,117,0
3R	13673676	.	A	G	1968.77	.	AC=2;AF=1.00;AN=2;DP=45;ExcessHet=3.0103;FS=0.000;MLEAC=2;MLEAF=1.00;MQ=43.60;QD=30.86;SOR=1.154	GT:AD:DP:GQ:PL	1/1:0,45:45:99:1997,138,0
3R	13673678	.	G	C	1968.77	.	AC=2;AF=1.00;AN=2;DP=44;ExcessHet=3.0103;FS=0.000;MLEAC=2;MLEAF=1.00;MQ=43.59;QD=29.16;SOR=1.230	GT:AD:DP:GQ:PL	1/1:0,44:44:99:1997,138,0
3R	13674246	.	C	T	1425.77	.	AC=2;AF=1.00;AN=2;DP=53;ExcessHet=3.0103;FS=0.000;MLEAC=2;MLEAF=1.00;MQ=44.00;QD=26.90;SOR=1.077	GT:AD:DP:GQ:PL	1/1:0,53:53:99:1454,159,0
3R	13674307	.	G	A	1186.77	.	AC=2;AF=1.00;AN=2;BaseQRankSum=-0.264;ClippingRankSum=0.000;DP=47;ExcessHet=3.0103;FS=0.000;MLEAC=2;MLEAF=1.00;MQ=44.00;MQRankSum=0.000;QD=25.25;ReadPosRankSum=-0.394;SOR=0.346	GT:AD:DP:GQ:PL	1/1:1,46:47:99:1215,111,0
3R	13674653	.	A	G	1059.77	.	AC=2;AF=1.00;AN=2;DP=42;ExcessHet=3.0103;FS=0.000;MLEAC=2;MLEAF=1.00;MQ=44.00;QD=25.23;SOR=0.693	GT:AD:DP:GQ:PL	1/1:0,42:42:99:1088,124,0
3R	13675754	.	G	A	1541.77	.	AC=2;AF=1.00;AN=2;DP=57;ExcessHet=3.0103;FS=0.000;MLEAC=2;MLEAF=1.00;MQ=43.97;QD=27.05;SOR=1.047	GT:AD:DP:GQ:PL	1/1:0,57:57:99:1570,170,0
3R	13676485	.	A	T	952.77	.	AC=2;AF=1.00;AN=2;DP=37;ExcessHet=3.0103;FS=0.000;MLEAC=2;MLEAF=1.00;MQ=44.00;QD=25.75;SOR=0.746	GT:AD:DP:GQ:PL	1/1:0,37:37:99:981,110,0
3R	13677247	.	T	C	1089.77	.	AC=2;AF=1.00;AN=2;DP=45;ExcessHet=3.0103;FS=0.000;MLEAC=2;MLEAF=1.00;MQ=43.91;QD=25.34;SOR=0.836	GT:AD:DP:GQ:PL	1/1:0,43:43:99:1118,127,0
3R	13677283	.	G	A	1651.77	.	AC=2;AF=1.00;AN=2;DP=42;ExcessHet=3.0103;FS=0.000;MLEAC=2;MLEAF=1.00;MQ=43.95;QD=28.83;SOR=0.902	GT:AD:DP:GQ:PL	1/1:0,40:40:99:1680,120,0
3R	13677301	.	T	C	1692.77	.	AC=2;AF=1.00;AN=2;BaseQRankSum=1.821;ClippingRankSum=0.000;DP=42;ExcessHet=3.0103;FS=3.340;MLEAC=2;MLEAF=1.00;MQ=43.95;MQRankSum=0.000;QD=31.43;ReadPosRankSum=0.993;SOR=0.540	GT:AD:DP:GQ:PL	1/1:1,40:41:99:1721,119,0
3R	13678246	.	T	A	1677.77	.	AC=2;AF=1.00;AN=2;DP=38;ExcessHet=3.0103;FS=0.000;MLEAC=2;MLEAF=1.00;MQ=44.00;QD=32.42;SOR=0.798	GT:AD:DP:GQ:PL	1/1:0,38:38:99:1706,117,0
3R	13678256	.	G	T	1755.77	.	AC=2;AF=1.00;AN=2;DP=38;ExcessHet=3.0103;FS=0.000;MLEAC=2;MLEAF=1.00;MQ=44.00;QD=32.81;SOR=1.040	GT:AD:DP:GQ:PL	1/1:0,38:38:99:1784,120,0
3R	13678265	.	T	A	1726.77	.	AC=2;AF=1.00;AN=2;DP=38;ExcessHet=3.0103;FS=0.000;MLEAC=2;MLEAF=1.00;MQ=44.00;QD=26.82;SOR=1.040	GT:AD:DP:GQ:PL	1/1:0,38:38:99:1755,117,0
3R	13678267	.	A	C	1816.77	.	AC=2;AF=1.00;AN=2;DP=38;ExcessHet=3.0103;FS=0.000;MLEAC=2;MLEAF=1.00;MQ=44.00;QD=29.07;SOR=1.179	GT:AD:DP:GQ:PL	1/1:0,38:38:99:1845,123,0
3R	13678269	.	G	T	1771.77	.	AC=2;AF=1.00;AN=2;DP=39;ExcessHet=3.0103;FS=0.000;MLEAC=2;MLEAF=1.00;MQ=44.00;QD=27.67;SOR=1.096	GT:AD:DP:GQ:PL	1/1:0,39:39:99:1800,120,0
3R	13678272	.	T	C	1726.77	.	AC=2;AF=1.00;AN=2;DP=39;ExcessHet=3.0103;FS=0.000;MLEAC=2;MLEAF=1.00;MQ=44.00;QD=36.18;SOR=1.096	GT:AD:DP:GQ:PL	1/1:0,39:39:99:1755,117,0
3R	13678717	.	C	T	1574.77	.	AC=2;AF=1.00;AN=2;DP=39;ExcessHet=3.0103;FS=0.000;MLEAC=2;MLEAF=1.00;MQ=43.95;QD=29.73;SOR=0.914	GT:AD:DP:GQ:PL	1/1:0,38:38:99:1603,117,0
3R	13678740	.	A	T	1512.77	.	AC=2;AF=1.00;AN=2;DP=34;ExcessHet=3.0103;FS=0.000;MLEAC=2;MLEAF=1.00;MQ=43.94;QD=31.29;SOR=1.179	GT:AD:DP:GQ:PL	1/1:0,33:33:99:1541,105,0
3R	13678741	.	C	A	1512.77	.	AC=2;AF=1.00;AN=2;DP=34;ExcessHet=3.0103;FS=0.000;MLEAC=2;MLEAF=1.00;MQ=43.94;QD=25.99;SOR=1.179	GT:AD:DP:GQ:PL	1/1:0,33:33:99:1541,105,0
3R	13678742	.	C	T	1484.77	.	AC=2;AF=1.00;AN=2;DP=35;ExcessHet=3.0103;FS=0.000;MLEAC=2;MLEAF=1.00;MQ=43.94;QD=33.59;SOR=1.085	GT:AD:DP:GQ:PL	1/1:0,34:34:99:1513,102,0
3R	13678976	.	G	A	1300.77	.	AC=2;AF=1.00;AN=2;DP=48;ExcessHet=3.0103;FS=0.000;MLEAC=2;MLEAF=1.00;MQ=44.00;QD=27.10;SOR=0.693	GT:AD:DP:GQ:PL	1/1:0,48:48:99:1329,144,0
3R	13679072	.	C	G	1405.77	.	AC=2;AF=1.00;AN=2;DP=52;ExcessHet=3.0103;FS=0.000;MLEAC=2;MLEAF=1.00;MQ=43.92;QD=27.03;SOR=0.693	GT:AD:DP:GQ:PL	1/1:0,52:52:99:1434,156,0
3R	13679143	.	T	A	1645.77	.	AC=2;AF=1.00;AN=2;DP=59;ExcessHet=3.0103;FS=0.000;MLEAC=2;MLEAF=1.00;MQ=44.00;QD=27.89;SOR=1.034	GT:AD:DP:GQ:PL	1/1:0,59:59:99:1674,177,0
3R	13679245	.	G	C	1841.77	.	AC=2;AF=1.00;AN=2;DP=67;ExcessHet=3.0103;FS=0.000;MLEAC=2;MLEAF=1.00;MQ=44.00;QD=27.91;SOR=0.754	GT:AD:DP:GQ:PL	1/1:0,66:66:99:1870,198,0
3R	13684189	.	T	TTCTC	1666.73	.	AC=2;AF=1.00;AN=2;DP=44;ExcessHet=3.0103;FS=0.000;MLEAC=2;MLEAF=1.00;MQ=43.65;QD=34.83;SOR=0.693	GT:AD:DP:GQ:PL	1/1:0,38:38:99:1704,117,0
3R	13685737	.	A	T	1626.77	.	AC=2;AF=1.00;AN=2;DP=61;ExcessHet=3.0103;FS=0.000;MLEAC=2;MLEAF=1.00;MQ=43.92;QD=27.11;SOR=0.986	GT:AD:DP:GQ:PL	1/1:0,60:60:99:1655,180,0
3R	13689342	.	CT	C	1011.73	.	AC=2;AF=1.00;AN=2;BaseQRankSum=1.858;ClippingRankSum=0.000;DP=60;ExcessHet=3.0103;FS=0.000;MLEAC=2;MLEAF=1.00;MQ=44.00;MQRankSum=0.000;QD=18.74;ReadPosRankSum=1.445;SOR=0.271	GT:AD:DP:GQ:PL	1/1:1,53:54:99:1049,136,0
3R	13690474	.	A	G	1399.77	.	AC=2;AF=1.00;AN=2;DP=53;ExcessHet=3.0103;FS=0.000;MLEAC=2;MLEAF=1.00;MQ=43.96;QD=26.41;SOR=1.791	GT:AD:DP:GQ:PL	1/1:0,53:53:99:1428,158,0
3R	13691726	.	A	T	1674.77	.	AC=2;AF=1.00;AN=2;DP=60;ExcessHet=3.0103;FS=0.000;MLEAC=2;MLEAF=1.00;MQ=44.00;QD=27.91;SOR=1.255	GT:AD:DP:GQ:PL	1/1:0,60:60:99:1703,180,0
3R	13691909	.	A	G	1949.77	.	AC=2;AF=1.00;AN=2;DP=76;ExcessHet=3.0103;FS=0.000;MLEAC=2;MLEAF=1.00;MQ=43.81;QD=26.00;SOR=1.022	GT:AD:DP:GQ:PL	1/1:0,75:75:99:1978,223,0
3R	13691979	.	G	A	1930.77	.	AC=2;AF=1.00;AN=2;DP=72;ExcessHet=3.0103;FS=0.000;MLEAC=2;MLEAF=1.00;MQ=44.00;QD=27.19;SOR=0.721	GT:AD:DP:GQ:PL	1/1:0,71:71:99:1959,213,0
3R	13692668	.	G	GTT	1443.73	.	AC=2;AF=1.00;AN=2;DP=53;ExcessHet=3.0103;FS=0.000;MLEAC=2;MLEAF=1.00;MQ=44.00;QD=29.46;SOR=1.280	GT:AD:DP:GQ:PL	1/1:0,49:49:99:1481,149,0
3R	13692770	.	G	A	1397.77	.	AC=2;AF=1.00;AN=2;DP=49;ExcessHet=3.0103;FS=0.000;MLEAC=2;MLEAF=1.00;MQ=44.00;QD=28.53;SOR=0.909	GT:AD:DP:GQ:PL	1/1:0,49:49:99:1426,147,0
3R	13693196	.	G	A	1376.77	.	AC=2;AF=1.00;AN=2;DP=49;ExcessHet=3.0103;FS=0.000;MLEAC=2;MLEAF=1.00;MQ=43.96;QD=28.10;SOR=1.225	GT:AD:DP:GQ:PL	1/1:0,49:49:99:1405,147,0
3R	13693267	.	T	C	1691.77	.	AC=2;AF=1.00;AN=2;DP=39;ExcessHet=3.0103;FS=0.000;MLEAC=2;MLEAF=1.00;MQ=43.90;QD=28.31;SOR=1.236	GT:AD:DP:GQ:PL	1/1:0,39:39:99:1720,117,0
3R	13693272	.	C	T	1760.77	.	AC=2;AF=1.00;AN=2;DP=41;ExcessHet=3.0103;FS=0.000;MLEAC=2;MLEAF=1.00;MQ=43.91;QD=30.59;SOR=1.206	GT:AD:DP:GQ:PL	1/1:0,41:41:99:1789,123,0
3R	13693657	.	AAG	A	997.73	.	AC=1;AF=0.500;AN=2;BaseQRankSum=-0.583;ClippingRankSum=0.000;DP=45;ExcessHet=3.0103;FS=6.702;MLEAC=1;MLEAF=0.500;MQ=43.96;MQRankSum=1.248;QD=22.68;ReadPosRankSum=0.358;SOR=0.169	GT:AD:DP:GQ:PL	0/1:18,26:44:99:1035,0,3327
3R	13693660	.	CGT	C	997.73	.	AC=1;AF=0.500;AN=2;BaseQRankSum=-1.933;ClippingRankSum=0.000;DP=46;ExcessHet=3.0103;FS=8.725;MLEAC=1;MLEAF=0.500;MQ=43.96;MQRankSum=1.215;QD=22.17;ReadPosRankSum=0.828;SOR=0.148	GT:AD:DP:GQ:PL	0/1:19,26:45:99:1035,0,3327
3R	13693664	.	A	AC	1039.73	.	AC=1;AF=0.500;AN=2;BaseQRankSum=-1.133;ClippingRankSum=0.000;DP=44;ExcessHet=3.0103;FS=6.702;MLEAC=1;MLEAF=0.500;MQ=43.96;MQRankSum=1.248;QD=23.63;SOR=0.169	GT:AD:DP:GQ:PL	0/1:18,26:44:99:1077,0,3324
3R	13693666	.	CG	C	1039.73	.	AC=1;AF=0.500;AN=2;BaseQRankSum=-1.082;ClippingRankSum=0.000;DP=45;ExcessHet=3.0103;FS=4.307;MLEAC=1;MLEAF=0.500;MQ=43.96;MQRankSum=1.270;QD=23.11;ReadPosRankSum=-1.544;SOR=0.287	GT:AD:DP:GQ:PL	0/1:18,27:45:99:1077,0,3333
3R	13693669	.	AAAG	A	1039.73	.	AC=1;AF=0.500;AN=2;BaseQRankSum=-1.347;ClippingRankSum=0.000;DP=44;ExcessHet=3.0103;FS=1.192;MLEAC=1;MLEAF=0.500;MQ=43.96;MQRankSum=1.193;QD=23.63;ReadPosRankSum=1.183;SOR=0.465	GT:AD:DP:GQ:PL	0/1:19,25:44:99:1077,0,3278
3R	13694662	.	A	G	770.77	.	AC=2;AF=1.00;AN=2;DP=29;ExcessHet=3.0103;FS=0.000;MLEAC=2;MLEAF=1.00;MQ=44.00;QD=26.58;SOR=0.760	GT:AD:DP:GQ:PL	1/1:0,29:29:87:799,87,0
3R	13696429	.	G	A	1550.77	.	AC=2;AF=1.00;AN=2;DP=56;ExcessHet=3.0103;FS=0.000;MLEAC=2;MLEAF=1.00;MQ=44.00;QD=27.69;SOR=0.765	GT:AD:DP:GQ:PL	1/1:0,56:56:99:1579,168,0
3R	13696513	.	T	A	1625.77	.	AC=2;AF=1.00;AN=2;DP=61;ExcessHet=3.0103;FS=0.000;MLEAC=2;MLEAF=1.00;MQ=43.97;QD=26.65;SOR=0.865	GT:AD:DP:GQ:PL	1/1:0,61:61:99:1654,181,0
3R	13696600	.	T	C	2674.77	.	AC=2;AF=1.00;AN=2;DP=61;ExcessHet=3.0103;FS=0.000;MLEAC=2;MLEAF=1.00;MQ=43.97;QD=27.12;SOR=1.022	GT:AD:DP:GQ:PL	1/1:0,61:61:99:2703,184,0
3R	13696606	.	T	C	2738.77	.	AC=2;AF=1.00;AN=2;DP=62;ExcessHet=3.0103;FS=0.000;MLEAC=2;MLEAF=1.00;MQ=43.97;QD=37.48;SOR=0.899	GT:AD:DP:GQ:PL	1/1:0,62:62:99:2767,190,0
3R	13697054	.	A	G	1493.77	.	AC=2;AF=1.00;AN=2;DP=57;ExcessHet=3.0103;FS=0.000;MLEAC=2;MLEAF=1.00;MQ=44.00;QD=26.67;SOR=0.841	GT:AD:DP:GQ:PL	1/1:0,56:56:99:1522,168,0
3R	13697189	.	C	T	1490.77	.	AC=2;AF=1.00;AN=2;DP=55;ExcessHet=3.0103;FS=0.000;MLEAC=2;MLEAF=1.00;MQ=43.96;QD=27.61;SOR=0.846	GT:AD:DP:GQ:PL	1/1:0,54:54:99:1519,162,0
3R	13697262	.	C	G	1287.77	.	AC=2;AF=1.00;AN=2;DP=48;ExcessHet=3.0103;FS=0.000;MLEAC=2;MLEAF=1.00;MQ=43.92;QD=26.83;SOR=0.776	GT:AD:DP:GQ:PL	1/1:0,48:48:99:1316,143,0
3R	13697403	.	A	C	1640.77	.	AC=2;AF=1.00;AN=2;DP=60;ExcessHet=3.0103;FS=0.000;MLEAC=2;MLEAF=1.00;MQ=44.00;QD=27.35;SOR=0.831	GT:AD:DP:GQ:PL	1/1:0,60:60:99:1669,180,0
3R	13697482	.	C	T	1678.77	.	AC=2;AF=1.00;AN=2;DP=61;ExcessHet=3.0103;FS=0.000;MLEAC=2;MLEAF=1.00;MQ=44.00;QD=27.52;SOR=0.725	GT:AD:DP:GQ:PL	1/1:0,61:61:99:1707,182,0
3R	13697545	.	C	A	1462.77	.	AC=2;AF=1.00;AN=2;BaseQRankSum=-1.595;ClippingRankSum=0.000;DP=55;ExcessHet=3.0103;FS=3.602;MLEAC=2;MLEAF=1.00;MQ=44.00;MQRankSum=0.000;QD=26.60;ReadPosRankSum=1.924;SOR=0.707	GT:AD:DP:GQ:PL	1/1:1,54:55:99:1491,134,0
3R	13697687	.	G	A	2679.77	.	AC=2;AF=1.00;AN=2;BaseQRankSum=0.525;ClippingRankSum=0.000;DP=62;ExcessHet=3.0103;FS=0.000;MLEAC=2;MLEAF=1.00;MQ=44.00;MQRankSum=0.000;QD=28.72;ReadPosRankSum=1.952;SOR=0.274	GT:AD:DP:GQ:PL	1/1:1,61:62:99:2708,125,0
3R	13697689	.	T	A	2679.77	.	AC=2;AF=1.00;AN=2;BaseQRankSum=-1.739;ClippingRankSum=0.000;DP=63;ExcessHet=3.0103;FS=0.000;MLEAC=2;MLEAF=1.00;MQ=44.00;MQRankSum=0.000;QD=34.44;ReadPosRankSum=1.965;SOR=0.223	GT:AD:DP:GQ:PL	1/1:1,62:63:99:2708,125,0
3R	13697801	.	C	T	1363.77	.	AC=2;AF=1.00;AN=2;BaseQRankSum=1.458;ClippingRankSum=0.000;DP=52;ExcessHet=3.0103;FS=0.000;MLEAC=2;MLEAF=1.00;MQ=44.00;MQRankSum=0.000;QD=26.23;ReadPosRankSum=-0.555;SOR=0.354	GT:AD:DP:GQ:PL	1/1:1,51:52:99:1392,129,0
3R	13697812	.	C	T	1504.77	.	AC=2;AF=1.00;AN=2;BaseQRankSum=1.382;ClippingRankSum=0.000;DP=55;ExcessHet=3.0103;FS=0.000;MLEAC=2;MLEAF=1.00;MQ=44.00;MQRankSum=0.000;QD=27.36;ReadPosRankSum=-0.826;SOR=0.253	GT:AD:DP:GQ:PL	1/1:1,54:55:99:1533,138,0
3R	13697880	.	G	A	2230.77	.	AC=2;AF=1.00;AN=2;DP=52;ExcessHet=3.0103;FS=0.000;MLEAC=2;MLEAF=1.00;MQ=44.00;QD=28.68;SOR=1.036	GT:AD:DP:GQ:PL	1/1:0,52:52:99:2259,156,0
3R	13697881	.	A	T	2230.77	.	AC=2;AF=1.00;AN=2;DP=52;ExcessHet=3.0103;FS=0.000;MLEAC=2;MLEAF=1.00;MQ=44.00;QD=29.48;SOR=1.036	GT:AD:DP:GQ:PL	1/1:0,52:52:99:2259,156,0
3R	13697922	.	T	C	1233.77	.	AC=2;AF=1.00;AN=2;DP=45;ExcessHet=3.0103;FS=0.000;MLEAC=2;MLEAF=1.00;MQ=44.00;QD=27.42;SOR=1.414	GT:AD:DP:GQ:PL	1/1:0,45:45:99:1262,135,0
3R	13697940	.	C	G	1234.77	.	AC=2;AF=1.00;AN=2;DP=47;ExcessHet=3.0103;FS=0.000;MLEAC=2;MLEAF=1.00;MQ=44.00;QD=26.27;SOR=1.251	GT:AD:DP:GQ:PL	1/1:0,47:47:99:1263,140,0
3R	13697973	.	A	T	1187.77	.	AC=2;AF=1.00;AN=2;DP=44;ExcessHet=3.0103;FS=0.000;MLEAC=2;MLEAF=1.00;MQ=44.00;QD=26.99;SOR=0.784	GT:AD:DP:GQ:PL	1/1:0,44:44:99:1216,132,0
3R	13698259	.	A	T	1653.77	.	AC=2;AF=1.00;AN=2;DP=62;ExcessHet=3.0103;FS=0.000;MLEAC=2;MLEAF=1.00;MQ=43.88;QD=26.67;SOR=0.693	GT:AD:DP:GQ:PL	1/1:0,62:62:99:1682,185,0
3R	13698293	.	T	A	1678.77	.	AC=2;AF=1.00;AN=2;DP=60;ExcessHet=3.0103;FS=0.000;MLEAC=2;MLEAF=1.00;MQ=44.00;QD=27.98;SOR=0.986	GT:AD:DP:GQ:PL	1/1:0,60:60:99:1707,180,0
3R	13698358	.	T	A	2446.77	.	AC=2;AF=1.00;AN=2;DP=55;ExcessHet=3.0103;FS=0.000;MLEAC=2;MLEAF=1.00;MQ=43.93;QD=35.39;SOR=1.118	GT:AD:DP:GQ:PL	1/1:0,54:54:99:2475,166,0
3R	13698359	.	T	C	2446.77	.	AC=2;AF=1.00;AN=2;DP=56;ExcessHet=3.0103;FS=0.000;MLEAC=2;MLEAF=1.00;MQ=43.93;QD=30.28;SOR=1.159	GT:AD:DP:GQ:PL	1/1:0,55:55:99:2475,166,0
3R	13698365	.	T	A	2491.77	.	AC=2;AF=1.00;AN=2;DP=56;ExcessHet=3.0103;FS=0.000;MLEAC=2;MLEAF=1.00;MQ=43.93;QD=30.85;SOR=1.159	GT:AD:DP:GQ:PL	1/1:0,55:55:99:2520,169,0
3R	13698370	.	A	G	2536.77	.	AC=2;AF=1.00;AN=2;DP=58;ExcessHet=3.0103;FS=0.000;MLEAC=2;MLEAF=1.00;MQ=43.93;QD=28.52;SOR=1.140	GT:AD:DP:GQ:PL	1/1:0,57:57:99:2565,172,0
3R	13698374	.	G	A	2530.77	.	AC=2;AF=1.00;AN=2;DP=56;ExcessHet=3.0103;FS=0.000;MLEAC=2;MLEAF=1.00;MQ=43.93;QD=30.29;SOR=1.061	GT:AD:DP:GQ:PL	1/1:0,55:55:99:2559,172,0
3R	13698377	.	C	T	2522.77	.	AC=2;AF=1.00;AN=2;DP=57;ExcessHet=3.0103;FS=0.000;MLEAC=2;MLEAF=1.00;MQ=43.93;QD=31.79;SOR=1.101	GT:AD:DP:GQ:PL	1/1:0,56:56:99:2551,172,0
3R	13698560	.	G	A	1832.77	.	AC=2;AF=1.00;AN=2;DP=42;ExcessHet=3.0103;FS=0.000;MLEAC=2;MLEAF=1.00;MQ=43.88;QD=27.92;SOR=1.127	GT:AD:DP:GQ:PL	1/1:0,42:42:99:1861,126,0
3R	13698561	.	C	G	1832.77	.	AC=2;AF=1.00;AN=2;DP=41;ExcessHet=3.0103;FS=0.000;MLEAC=2;MLEAF=1.00;MQ=43.88;QD=30.75;SOR=1.075	GT:AD:DP:GQ:PL	1/1:0,41:41:99:1861,126,0
3R	13698633	.	A	C	1185.77	.	AC=2;AF=1.00;AN=2;DP=46;ExcessHet=3.0103;FS=0.000;MLEAC=2;MLEAF=1.00;MQ=43.89;QD=25.78;SOR=0.976	GT:AD:DP:GQ:PL	1/1:0,46:46:99:1214,137,0
3R	13698637	.	T	C	1917.77	.	AC=2;AF=1.00;AN=2;DP=44;ExcessHet=3.0103;FS=0.000;MLEAC=2;MLEAF=1.00;MQ=43.89;QD=23.37;SOR=0.990	GT:AD:DP:GQ:PL	1/1:0,44:44:99:1946,138,0
3R	13698676	.	G	T	1070.77	.	AC=2;AF=1.00;AN=2;DP=41;ExcessHet=3.0103;FS=0.000;MLEAC=2;MLEAF=1.00;MQ=43.95;QD=26.77;SOR=0.693	GT:AD:DP:GQ:PL	1/1:0,40:40:99:1099,120,0
3R	13699052	.	T	G	1224.77	.	AC=2;AF=1.00;AN=2;DP=47;ExcessHet=3.0103;FS=0.000;MLEAC=2;MLEAF=1.00;MQ=44.00;QD=26.06;SOR=1.132	GT:AD:DP:GQ:PL	1/1:0,47:47:99:1253,140,0
3R	13699204	.	G	A	1067.77	.	AC=2;AF=1.00;AN=2;DP=43;ExcessHet=3.0103;FS=0.000;MLEAC=2;MLEAF=1.00;MQ=44.00;QD=26.04;SOR=1.206	GT:AD:DP:GQ:PL	1/1:0,41:41:99:1096,122,0
3R	13699420	.	T	G	2537.77	.	AC=2;AF=1.00;AN=2;DP=61;ExcessHet=3.0103;FS=0.000;MLEAC=2;MLEAF=1.00;MQ=44.00;QD=27.49;SOR=1.123	GT:AD:DP:GQ:PL	1/1:0,59:59:99:2566,178,0
3R	13699445	.	A	T	2701.77	.	AC=2;AF=1.00;AN=2;DP=66;ExcessHet=3.0103;FS=0.000;MLEAC=2;MLEAF=1.00;MQ=44.00;QD=30.22;SOR=1.000	GT:AD:DP:GQ:PL	1/1:0,65:65:99:2730,196,0
3R	13700377	.	TG	T	1441.73	.	AC=2;AF=1.00;AN=2;DP=51;ExcessHet=3.0103;FS=0.000;MLEAC=2;MLEAF=1.00;MQ=43.92;QD=28.83;SOR=0.773	GT:AD:DP:GQ:PL	1/1:0,50:50:99:1479,150,0
3R	13700466	.	C	T	1540.77	.	AC=2;AF=1.00;AN=2;DP=56;ExcessHet=3.0103;FS=0.000;MLEAC=2;MLEAF=1.00;MQ=44.00;QD=27.51;SOR=0.765	GT:AD:DP:GQ:PL	1/1:0,56:56:99:1569,168,0
3R	13700586	.	C	A	3155.77	.	AC=2;AF=1.00;AN=2;DP=71;ExcessHet=3.0103;FS=0.000;MLEAC=2;MLEAF=1.00;MQ=43.86;QD=23.65;SOR=0.721	GT:AD:DP:GQ:PL	1/1:0,71:71:99:3184,220,0
3R	13700592	.	A	G	3127.77	.	AC=2;AF=1.00;AN=2;DP=70;ExcessHet=3.0103;FS=0.000;MLEAC=2;MLEAF=1.00;MQ=43.86;QD=33.49;SOR=0.811	GT:AD:DP:GQ:PL	1/1:0,70:70:99:3156,217,0
3R	13700656	.	C	A	1810.77	.	AC=2;AF=1.00;AN=2;DP=65;ExcessHet=3.0103;FS=0.000;MLEAC=2;MLEAF=1.00;MQ=43.85;QD=27.86;SOR=0.723	GT:AD:DP:GQ:PL	1/1:0,65:65:99:1839,195,0
3R	13700876	.	C	T	1838.77	.	AC=2;AF=1.00;AN=2;DP=66;ExcessHet=3.0103;FS=0.000;MLEAC=2;MLEAF=1.00;MQ=44.00;QD=27.86;SOR=1.793	GT:AD:DP:GQ:PL	1/1:0,66:66:99:1867,197,0
3R	13700896	.	C	A	1760.77	.	AC=2;AF=1.00;AN=2;BaseQRankSum=1.847;ClippingRankSum=0.000;DP=69;ExcessHet=3.0103;FS=0.000;MLEAC=2;MLEAF=1.00;MQ=44.00;MQRankSum=0.000;QD=25.89;ReadPosRankSum=-0.877;SOR=0.693	GT:AD:DP:GQ:PL	1/1:1,67:68:99:1789,192,0
3R	13700917	.	C	T	1737.77	.	AC=2;AF=1.00;AN=2;DP=64;ExcessHet=3.0103;FS=0.000;MLEAC=2;MLEAF=1.00;MQ=44.00;QD=27.15;SOR=1.839	GT:AD:DP:GQ:PL	1/1:0,64:64:99:1766,192,0
3R	13701025	.	A	G	1169.77	.	AC=2;AF=1.00;AN=2;DP=44;ExcessHet=3.0103;FS=0.000;MLEAC=2;MLEAF=1.00;MQ=44.00;QD=26.59;SOR=0.883	GT:AD:DP:GQ:PL	1/1:0,44:44:99:1198,131,0
3R	13701609	.	T	A	3013.77	.	AC=2;AF=1.00;AN=2;DP=67;ExcessHet=3.0103;FS=0.000;MLEAC=2;MLEAF=1.00;MQ=43.87;QD=30.40;SOR=1.230	GT:AD:DP:GQ:PL	1/1:0,67:67:99:3042,205,0
3R	13701610	.	G	T	3058.77	.	AC=2;AF=1.00;AN=2;DP=66;ExcessHet=3.0103;FS=0.000;MLEAC=2;MLEAF=1.00;MQ=43.87;QD=24.29;SOR=1.284	GT:AD:DP:GQ:PL	1/1:0,66:66:99:3087,208,0
3R	13701613	.	G	T	3121.77	.	AC=2;AF=1.00;AN=2;DP=68;ExcessHet=3.0103;FS=0.000;MLEAC=2;MLEAF=1.00;MQ=43.81;QD=31.24;SOR=1.179	GT:AD:DP:GQ:PL	1/1:0,68:68:99:3150,211,0
3R	13701618	.	C	A	3031.77	.	AC=2;AF=1.00;AN=2;DP=67;ExcessHet=3.0103;FS=0.000;MLEAC=2;MLEAF=1.00;MQ=43.81;QD=25.52;SOR=1.146	GT:AD:DP:GQ:PL	1/1:0,67:67:99:3060,205,0
3R	13701621	.	T	A	2978.77	.	AC=2;AF=1.00;AN=2;DP=65;ExcessHet=3.0103;FS=0.000;MLEAC=2;MLEAF=1.00;MQ=43.80;QD=29.85;SOR=1.249	GT:AD:DP:GQ:PL	1/1:0,65:65:99:3007,202,0
3R	13701625	.	A	T	2963.77	.	AC=2;AF=1.00;AN=2;DP=67;ExcessHet=3.0103;FS=0.000;MLEAC=2;MLEAF=1.00;MQ=43.81;QD=32.45;SOR=1.230	GT:AD:DP:GQ:PL	1/1:0,67:67:99:2992,202,0
3R	13701662	.	A	G	1756.77	.	AC=2;AF=1.00;AN=2;DP=67;ExcessHet=3.0103;FS=0.000;MLEAC=2;MLEAF=1.00;MQ=43.87;QD=26.22;SOR=0.723	GT:AD:DP:GQ:PL	1/1:0,67:67:99:1785,199,0
3R	13701683	.	C	T	1836.77	.	AC=2;AF=1.00;AN=2;DP=68;ExcessHet=3.0103;FS=0.000;MLEAC=2;MLEAF=1.00;MQ=43.48;QD=27.01;SOR=1.022	GT:AD:DP:GQ:PL	1/1:0,68:68:99:1865,204,0
3R	13701747	.	C	T	1526.77	.	AC=2;AF=1.00;AN=2;DP=55;ExcessHet=3.0103;FS=0.000;MLEAC=2;MLEAF=1.00;MQ=43.40;QD=27.76;SOR=1.609	GT:AD:DP:GQ:PL	1/1:0,55:55:99:1555,165,0
3R	13701792	.	A	T	1296.77	.	AC=2;AF=1.00;AN=2;DP=47;ExcessHet=3.0103;FS=0.000;MLEAC=2;MLEAF=1.00;MQ=44.00;QD=27.59;SOR=1.132	GT:AD:DP:GQ:PL	1/1:0,47:47:99:1325,141,0
3R	13702804	.	GCCTTCGCCGGATCCGAAATCCGAGGA	G	1108.73	.	AC=1;AF=0.500;AN=2;BaseQRankSum=0.029;ClippingRankSum=0.000;DP=55;ExcessHet=3.0103;FS=2.311;MLEAC=1;MLEAF=0.500;MQ=43.39;MQRankSum=-3.113;QD=20.92;ReadPosRankSum=1.675;SOR=1.071	GT:AD:DP:GQ:PL	0/1:24,29:53:99:1146,0,920
3R	13702859	.	C	G	1050.77	.	AC=2;AF=1.00;AN=2;DP=42;ExcessHet=3.0103;FS=0.000;MLEAC=2;MLEAF=1.00;MQ=43.31;QD=25.02;SOR=1.127	GT:AD:DP:GQ:PL	1/1:0,42:42:99:1079,124,0
3R	13703085	.	GATTTAGACT	G	1806.73	.	AC=2;AF=1.00;AN=2;DP=43;ExcessHet=3.0103;FS=0.000;MLEAC=2;MLEAF=1.00;MQ=44.72;QD=32.48;SOR=1.501	GT:AD:DP:GQ:PL	1/1:0,41:41:99:1844,124,0
3R	13703167	.	T	C	1100.77	.	AC=2;AF=1.00;AN=2;BaseQRankSum=1.506;ClippingRankSum=0.000;DP=45;ExcessHet=3.0103;FS=0.000;MLEAC=2;MLEAF=1.00;MQ=44.71;MQRankSum=0.000;QD=24.46;ReadPosRankSum=1.523;SOR=0.260	GT:AD:DP:GQ:PL	1/1:1,44:45:99:1129,111,0
3R	13703203	.	A	C	1698.77	.	AC=2;AF=1.00;AN=2;DP=39;ExcessHet=3.0103;FS=0.000;MLEAC=2;MLEAF=1.00;MQ=44.97;QD=29.50;SOR=0.743	GT:AD:DP:GQ:PL	1/1:0,39:39:99:1727,117,0
3R	13703221	.	G	A	1906.77	.	AC=2;AF=1.00;AN=2;DP=43;ExcessHet=3.0103;FS=0.000;MLEAC=2;MLEAF=1.00;MQ=44.28;QD=34.74;SOR=0.836	GT:AD:DP:GQ:PL	1/1:0,43:43:99:1935,129,0
3R	13703224	.	C	T	2041.77	.	AC=2;AF=1.00;AN=2;DP=44;ExcessHet=3.0103;FS=0.000;MLEAC=2;MLEAF=1.00;MQ=44.27;QD=29.52;SOR=0.883	GT:AD:DP:GQ:PL	1/1:0,44:44:99:2070,138,0
3R	13703239	.	G	A	1906.77	.	AC=2;AF=1.00;AN=2;DP=43;ExcessHet=3.0103;FS=0.000;MLEAC=2;MLEAF=1.00;MQ=43.29;QD=31.33;SOR=0.941	GT:AD:DP:GQ:PL	1/1:0,43:43:99:1935,129,0
3R	13703242	.	A	G	1861.77	.	AC=2;AF=1.00;AN=2;DP=41;ExcessHet=3.0103;FS=0.000;MLEAC=2;MLEAF=1.00;MQ=43.26;QD=31.48;SOR=0.843	GT:AD:DP:GQ:PL	1/1:0,41:41:99:1890,126,0
3R	13703302	.	G	A	2289.77	.	AC=2;AF=1.00;AN=2;DP=52;ExcessHet=3.0103;FS=0.000;MLEAC=2;MLEAF=1.00;MQ=43.46;QD=30.97;SOR=0.941	GT:AD:DP:GQ:PL	1/1:0,52:52:99:2318,157,0
3R	13703305	.	A	G	2282.77	.	AC=2;AF=1.00;AN=2;DP=50;ExcessHet=3.0103;FS=0.000;MLEAC=2;MLEAF=1.00;MQ=43.43;QD=29.92;SOR=0.952	GT:AD:DP:GQ:PL	1/1:0,50:50:99:2311,157,0
3R	13703320	.	A	G	2113.77	.	AC=2;AF=1.00;AN=2;DP=50;ExcessHet=3.0103;FS=0.000;MLEAC=2;MLEAF=1.00;MQ=44.00;QD=33.20;SOR=0.952	GT:AD:DP:GQ:PL	1/1:0,50:50:99:2142,150,0
3R	13703620	.	A	T	1049.77	.	AC=2;AF=1.00;AN=2;DP=40;ExcessHet=3.0103;FS=0.000;MLEAC=2;MLEAF=1.00;MQ=43.51;QD=26.92;SOR=1.387	GT:AD:DP:GQ:PL	1/1:0,39:39:99:1078,117,0
3R	13703643	.	G	A	1234.77	.	AC=2;AF=1.00;AN=2;DP=48;ExcessHet=3.0103;FS=0.000;MLEAC=2;MLEAF=1.00;MQ=43.55;QD=26.27;SOR=0.919	GT:AD:DP:GQ:PL	1/1:0,47:47:99:1263,140,0
3R	13703664	.	A	G	1382.77	.	AC=2;AF=1.00;AN=2;DP=53;ExcessHet=3.0103;FS=0.000;MLEAC=2;MLEAF=1.00;MQ=43.52;QD=26.59;SOR=0.770	GT:AD:DP:GQ:PL	1/1:0,52:52:99:1411,155,0
3R	13703736	.	A	G	1346.77	.	AC=2;AF=1.00;AN=2;DP=51;ExcessHet=3.0103;FS=0.000;MLEAC=2;MLEAF=1.00;MQ=43.54;QD=26.94;SOR=0.693	GT:AD:DP:GQ:PL	1/1:0,50:50:99:1375,149,0
3R	13703836	.	CTT	C	1717.73	.	AC=2;AF=1.00;AN=2;DP=42;ExcessHet=3.0103;FS=0.000;MLEAC=2;MLEAF=1.00;MQ=42.77;QD=23.20;SOR=0.968	GT:AD:DP:GQ:PL	1/1:0,39:39:99:1755,117,0
3R	13703842	.	A	AAATT	1852.73	.	AC=2;AF=1.00;AN=2;DP=41;ExcessHet=3.0103;FS=0.000;MLEAC=2;MLEAF=1.00;MQ=42.74;QD=34.52;SOR=0.902	GT:AD:DP:GQ:PL	1/1:0,40:40:99:1890,126,0
3R	13703845	.	A	AACACT	2077.73	.	AC=2;AF=1.00;AN=2;DP=41;ExcessHet=3.0103;FS=0.000;MLEAC=2;MLEAF=1.00;MQ=42.69;QD=30.85;SOR=0.693	GT:AD:DP:GQ:PL	1/1:0,40:40:99:2115,141,0
3R	13703848	.	A	G	2041.77	.	AC=2;AF=1.00;AN=2;DP=45;ExcessHet=3.0103;FS=0.000;MLEAC=2;MLEAF=1.00;MQ=42.86;QD=30.83;SOR=0.990	GT:AD:DP:GQ:PL	1/1:0,44:44:99:2070,138,0
3R	13703850	.	G	C	1996.77	.	AC=2;AF=1.00;AN=2;DP=46;ExcessHet=3.0103;FS=0.000;MLEAC=2;MLEAF=1.00;MQ=42.88;QD=25.08;SOR=1.038	GT:AD:DP:GQ:PL	1/1:0,45:45:99:2025,135,0
3R	13703856	.	A	T	1991.77	.	AC=2;AF=1.00;AN=2;DP=44;ExcessHet=3.0103;FS=0.000;MLEAC=2;MLEAF=1.00;MQ=42.88;QD=28.91;SOR=1.179	GT:AD:DP:GQ:PL	1/1:0,43:43:99:2020,135,0
3R	13703857	.	C	T	1901.77	.	AC=2;AF=1.00;AN=2;DP=44;ExcessHet=3.0103;FS=0.000;MLEAC=2;MLEAF=1.00;MQ=42.88;QD=23.15;SOR=1.179	GT:AD:DP:GQ:PL	1/1:0,43:43:99:1930,129,0
3R	13703898	.	G	C	1048.77	.	AC=2;AF=1.00;AN=2;DP=39;ExcessHet=3.0103;FS=0.000;MLEAC=2;MLEAF=1.00;MQ=42.99;QD=26.89;SOR=1.236	GT:AD:DP:GQ:PL	1/1:0,39:39:99:1077,117,0
3R	13703952	.	A	G	1527.77	.	AC=2;AF=1.00;AN=2;DP=56;ExcessHet=3.0103;FS=0.000;MLEAC=2;MLEAF=1.00;MQ=43.35;QD=27.28;SOR=1.101	GT:AD:DP:GQ:PL	1/1:0,56:56:99:1556,167,0
3R	13704060	.	T	A	1354.77	.	AC=2;AF=1.00;AN=2;DP=52;ExcessHet=3.0103;FS=0.000;MLEAC=2;MLEAF=1.00;MQ=43.62;QD=27.10;SOR=0.859	GT:AD:DP:GQ:PL	1/1:0,50:50:99:1383,150,0
3R	13704290	.	G	C	1053.77	.	AC=2;AF=1.00;AN=2;DP=38;ExcessHet=3.0103;FS=0.000;MLEAC=2;MLEAF=1.00;MQ=43.85;QD=27.73;SOR=0.914	GT:AD:DP:GQ:PL	1/1:0,38:38:99:1082,114,0
3R	13704343	.	T	C	1105.77	.	AC=2;AF=1.00;AN=2;DP=42;ExcessHet=3.0103;FS=0.000;MLEAC=2;MLEAF=1.00;MQ=43.93;QD=26.33;SOR=1.005	GT:AD:DP:GQ:PL	1/1:0,42:42:99:1134,125,0
3R	13704415	.	A	G	1049.77	.	AC=2;AF=1.00;AN=2;DP=41;ExcessHet=3.0103;FS=0.000;MLEAC=2;MLEAF=1.00;MQ=43.86;QD=26.24;SOR=0.902	GT:AD:DP:GQ:PL	1/1:0,40:40:99:1078,119,0
3R	13704427	.	C	T	1237.77	.	AC=2;AF=1.00;AN=2;DP=44;ExcessHet=3.0103;FS=0.000;MLEAC=2;MLEAF=1.00;MQ=43.87;QD=28.13;SOR=0.990	GT:AD:DP:GQ:PL	1/1:0,44:44:99:1266,132,0
3R	13704469	.	T	C	1296.77	.	AC=2;AF=1.00;AN=2;DP=48;ExcessHet=3.0103;FS=0.000;MLEAC=2;MLEAF=1.00;MQ=43.88;QD=27.59;SOR=0.823	GT:AD:DP:GQ:PL	1/1:0,47:47:99:1325,141,0
3R	13704574	.	G	A	1033.77	.	AC=2;AF=1.00;AN=2;DP=40;ExcessHet=3.0103;FS=0.000;MLEAC=2;MLEAF=1.00;MQ=44.00;QD=27.20;SOR=0.798	GT:AD:DP:GQ:PL	1/1:0,38:38:99:1062,114,0
3R	13704586	.	A	C	939.77	.	AC=2;AF=1.00;AN=2;DP=36;ExcessHet=3.0103;FS=0.000;MLEAC=2;MLEAF=1.00;MQ=44.00;QD=27.64;SOR=0.811	GT:AD:DP:GQ:PL	1/1:0,34:34:99:968,102,0
3R	13704658	.	C	T	1539.77	.	AC=2;AF=1.00;AN=2;DP=35;ExcessHet=3.0103;FS=0.000;MLEAC=2;MLEAF=1.00;MQ=44.00;QD=27.03;SOR=0.749	GT:AD:DP:GQ:PL	1/1:0,35:35:99:1568,108,0
3R	13704664	.	C	T	1640.77	.	AC=2;AF=1.00;AN=2;DP=39;ExcessHet=3.0103;FS=0.000;MLEAC=2;MLEAF=1.00;MQ=44.00;QD=28.33;SOR=0.850	GT:AD:DP:GQ:PL	1/1:0,39:39:99:1669,117,0
3R	13705500	.	G	C	870.77	.	AC=2;AF=1.00;AN=2;BaseQRankSum=-0.054;ClippingRankSum=0.000;DP=35;ExcessHet=3.0103;FS=3.399;MLEAC=2;MLEAF=1.00;MQ=43.89;MQRankSum=-0.123;QD=24.88;ReadPosRankSum=-0.811;SOR=0.595	GT:AD:DP:GQ:PL	1/1:1,34:35:77:899,77,0
3R	13706226	.	G	T	1479.77	.	AC=2;AF=1.00;AN=2;DP=54;ExcessHet=3.0103;FS=0.000;MLEAC=2;MLEAF=1.00;MQ=43.96;QD=27.40;SOR=0.767	GT:AD:DP:GQ:PL	1/1:0,54:54:99:1508,162,0
3R	13706253	.	T	TCATC	2570.73	.	AC=2;AF=1.00;AN=2;DP=58;ExcessHet=3.0103;FS=0.000;MLEAC=2;MLEAF=1.00;MQ=43.97;QD=26.80;SOR=0.762	GT:AD:DP:GQ:PL	1/1:0,58:58:99:2608,175,0
3R	13706293	.	T	C	1525.77	.	AC=2;AF=1.00;AN=2;DP=56;ExcessHet=3.0103;FS=0.000;MLEAC=2;MLEAF=1.00;MQ=43.93;QD=27.25;SOR=0.841	GT:AD:DP:GQ:PL	1/1:0,56:56:99:1554,168,0
3R	13706315	.	A	G	1475.77	.	AC=2;AF=1.00;AN=2;DP=55;ExcessHet=3.0103;FS=0.000;MLEAC=2;MLEAF=1.00;MQ=43.89;QD=26.83;SOR=0.729	GT:AD:DP:GQ:PL	1/1:0,55:55:99:1504,164,0
3R	13706347	.	A	G	1505.77	.	AC=2;AF=1.00;AN=2;DP=59;ExcessHet=3.0103;FS=0.000;MLEAC=2;MLEAF=1.00;MQ=43.90;QD=25.52;SOR=0.796	GT:AD:DP:GQ:PL	1/1:0,59:59:99:1534,175,0
3R	13706888	.	A	C	1915.77	.	AC=2;AF=1.00;AN=2;DP=71;ExcessHet=3.0103;FS=0.000;MLEAC=2;MLEAF=1.00;MQ=43.47;QD=26.98;SOR=1.042	GT:AD:DP:GQ:PL	1/1:0,71:71:99:1944,213,0
3R	13706905	.	C	T	2011.77	.	AC=2;AF=1.00;AN=2;DP=72;ExcessHet=3.0103;FS=0.000;MLEAC=2;MLEAF=1.00;MQ=43.34;QD=27.94;SOR=1.148	GT:AD:DP:GQ:PL	1/1:0,72:72:99:2040,216,0
3R	13706995	.	C	G	3247.77	.	AC=2;AF=1.00;AN=2;DP=78;ExcessHet=3.0103;FS=0.000;MLEAC=2;MLEAF=1.00;MQ=42.90;QD=32.18;SOR=0.772	GT:AD:DP:GQ:PL	1/1:0,77:77:99:3276,232,0
3R	13707012	.	A	C	3248.77	.	AC=2;AF=1.00;AN=2;DP=74;ExcessHet=3.0103;FS=0.000;MLEAC=2;MLEAF=1.00;MQ=42.73;QD=31.53;SOR=0.720	GT:AD:DP:GQ:PL	1/1:0,73:73:99:3277,220,0
3R	13707016	.	T	C	3158.77	.	AC=2;AF=1.00;AN=2;DP=71;ExcessHet=3.0103;FS=0.000;MLEAC=2;MLEAF=1.00;MQ=42.71;QD=28.75;SOR=0.750	GT:AD:DP:GQ:PL	1/1:0,70:70:99:3187,214,0
3R	13707042	.	A	G	3130.77	.	AC=2;AF=1.00;AN=2;DP=69;ExcessHet=3.0103;FS=0.000;MLEAC=2;MLEAF=1.00;MQ=42.51;QD=27.98;SOR=0.980	GT:AD:DP:GQ:PL	1/1:0,69:69:99:3159,214,0
3R	13707048	.	A	G	3151.77	.	AC=2;AF=1.00;AN=2;DP=70;ExcessHet=3.0103;FS=0.000;MLEAC=2;MLEAF=1.00;MQ=42.47;QD=28.19;SOR=1.011	GT:AD:DP:GQ:PL	1/1:0,70:70:99:3180,214,0
3R	13707053	.	T	C	3256.77	.	AC=2;AF=1.00;AN=2;DP=65;ExcessHet=3.0103;FS=0.000;MLEAC=2;MLEAF=1.00;MQ=42.54;QD=30.58;SOR=1.162	GT:AD:DP:GQ:PL	1/1:0,65:65:99:3285,220,0
3R	13707055	.	C	A	3166.77	.	AC=2;AF=1.00;AN=2;DP=69;ExcessHet=3.0103;FS=0.000;MLEAC=2;MLEAF=1.00;MQ=42.51;QD=32.23;SOR=1.054	GT:AD:DP:GQ:PL	1/1:0,69:69:99:3195,214,0
3R	13707066	.	GT	G	3427.73	.	AC=2;AF=1.00;AN=2;DP=73;ExcessHet=3.0103;FS=0.000;MLEAC=2;MLEAF=1.00;MQ=42.45;QD=34.13;SOR=0.963	GT:AD:DP:GQ:PL	1/1:0,73:73:99:3465,232,0
3R	13707089	.	T	A	3166.77	.	AC=2;AF=1.00;AN=2;DP=69;ExcessHet=3.0103;FS=0.000;MLEAC=2;MLEAF=1.00;MQ=42.34;QD=30.61;SOR=1.054	GT:AD:DP:GQ:PL	1/1:0,69:69:99:3195,214,0
3R	13707090	.	A	G	3121.77	.	AC=2;AF=1.00;AN=2;DP=69;ExcessHet=3.0103;FS=0.000;MLEAC=2;MLEAF=1.00;MQ=42.34;QD=24.80;SOR=1.054	GT:AD:DP:GQ:PL	1/1:0,69:69:99:3150,211,0
3R	13707138	.	TTAC	T	3006.73	.	AC=2;AF=1.00;AN=2;DP=69;ExcessHet=3.0103;FS=0.000;MLEAC=2;MLEAF=1.00;MQ=41.80;QD=31.47;SOR=0.814	GT:AD:DP:GQ:PL	1/1:0,68:68:99:3044,205,0
3R	13707147	.	TTAGATTA	T	3006.73	.	AC=2;AF=1.00;AN=2;DP=66;ExcessHet=3.0103;FS=0.000;MLEAC=2;MLEAF=1.00;MQ=41.77;QD=30.20;SOR=0.818	GT:AD:DP:GQ:PL	1/1:0,66:66:99:3044,205,0
3R	13707155	.	G	C	2941.77	.	AC=2;AF=1.00;AN=2;DP=66;ExcessHet=3.0103;FS=0.000;MLEAC=2;MLEAF=1.00;MQ=41.77;QD=34.63;SOR=0.818	GT:AD:DP:GQ:PL	1/1:0,66:66:99:2970,199,0
3R	13707192	.	C	T	1885.77	.	AC=2;AF=1.00;AN=2;BaseQRankSum=1.507;ClippingRankSum=0.000;DP=68;ExcessHet=3.0103;FS=0.000;MLEAC=2;MLEAF=1.00;MQ=42.16;MQRankSum=-1.294;QD=27.73;ReadPosRankSum=-0.229;SOR=0.319	GT:AD:DP:GQ:PL	1/1:1,67:68:99:1914,178,0
3R	13707206	.	CT	C	2162.73	.	AC=2;AF=1.00;AN=2;BaseQRankSum=-0.757;ClippingRankSum=0.000;DP=67;ExcessHet=3.0103;FS=0.000;MLEAC=2;MLEAF=1.00;MQ=42.25;MQRankSum=-1.149;QD=25.22;ReadPosRankSum=-0.437;SOR=0.239	GT:AD:DP:GQ:PL	1/1:1,56:57:99:2200,119,0
3R	13707220	.	C	A	2446.77	.	AC=2;AF=1.00;AN=2;BaseQRankSum=2.029;ClippingRankSum=0.000;DP=63;ExcessHet=3.0103;FS=0.000;MLEAC=2;MLEAF=1.00;MQ=42.62;MQRankSum=-1.712;QD=26.17;ReadPosRankSum=-0.484;SOR=0.865	GT:AD:DP:GQ:PL	1/1:2,61:63:99:2475,134,0
3R	13707247	.	C	A	1565.77	.	AC=2;AF=1.00;AN=2;BaseQRankSum=2.444;ClippingRankSum=0.000;DP=61;ExcessHet=3.0103;FS=0.000;MLEAC=2;MLEAF=1.00;MQ=42.70;MQRankSum=-1.576;QD=25.67;ReadPosRankSum=-0.846;SOR=0.796	GT:AD:DP:GQ:PL	1/1:2,59:61:99:1594,133,0
3R	13707273	.	G	A	2978.77	.	AC=2;AF=1.00;AN=2;BaseQRankSum=-1.234;ClippingRankSum=0.000;DP=68;ExcessHet=3.0103;FS=3.554;MLEAC=2;MLEAF=1.00;MQ=42.88;MQRankSum=-0.959;QD=25.00;ReadPosRankSum=1.426;SOR=0.663	GT:AD:DP:GQ:PL	1/1:1,67:68:99:3007,163,0
3R	13707277	.	C	A	1698.77	.	AC=2;AF=1.00;AN=2;BaseQRankSum=1.489;ClippingRankSum=0.000;DP=68;ExcessHet=3.0103;FS=2.372;MLEAC=2;MLEAF=1.00;MQ=42.88;MQRankSum=-1.720;QD=24.98;ReadPosRankSum=-0.030;SOR=0.771	GT:AD:DP:GQ:PL	1/1:3,65:68:99:1727,109,0
3R	13707278	.	C	T	2941.77	.	AC=2;AF=1.00;AN=2;BaseQRankSum=-1.219;ClippingRankSum=0.000;DP=68;ExcessHet=3.0103;FS=3.554;MLEAC=2;MLEAF=1.00;MQ=42.88;MQRankSum=-0.959;QD=31.52;ReadPosRankSum=1.161;SOR=0.663	GT:AD:DP:GQ:PL	1/1:1,67:68:99:2970,160,0
3R	13707361	.	T	A	2454.77	.	AC=2;AF=1.00;AN=2;BaseQRankSum=-1.136;ClippingRankSum=0.000;DP=63;ExcessHet=3.0103;FS=3.369;MLEAC=2;MLEAF=1.00;MQ=43.42;MQRankSum=-0.596;QD=28.31;ReadPosRankSum=-0.798;SOR=0.535	GT:AD:DP:GQ:PL	1/1:1,62:63:99:2483,144,0
3R	13707386	.	C	A	2293.77	.	AC=2;AF=1.00;AN=2;BaseQRankSum=0.000;ClippingRankSum=0.000;DP=56;ExcessHet=3.0103;FS=0.000;MLEAC=2;MLEAF=1.00;MQ=43.58;MQRankSum=-0.479;QD=34.79;ReadPosRankSum=0.387;SOR=0.238	GT:AD:DP:GQ:PL	1/1:1,55:56:99:2322,126,0
3R	13707508	.	A	C	2194.77	.	AC=2;AF=1.00;AN=2;BaseQRankSum=-0.882;ClippingRankSum=0.000;DP=52;ExcessHet=3.0103;FS=0.000;MLEAC=2;MLEAF=1.00;MQ=43.68;MQRankSum=-0.373;QD=31.82;ReadPosRankSum=-0.467;SOR=0.519	GT:AD:DP:GQ:PL	1/1:1,51:52:74:2223,74,0
3R	13707509	.	G	T	2194.77	.	AC=2;AF=1.00;AN=2;BaseQRankSum=-0.282;ClippingRankSum=0.000;DP=51;ExcessHet=3.0103;FS=0.000;MLEAC=2;MLEAF=1.00;MQ=43.67;MQRankSum=-0.377;QD=30.14;ReadPosRankSum=-0.503;SOR=0.495	GT:AD:DP:GQ:PL	1/1:1,50:51:74:2223,74,0
3R	13707518	.	C	T	2101.77	.	AC=2;AF=1.00;AN=2;BaseQRankSum=-0.071;ClippingRankSum=0.000;DP=51;ExcessHet=3.0103;FS=0.000;MLEAC=2;MLEAF=1.00;MQ=43.67;MQRankSum=-0.377;QD=29.50;ReadPosRankSum=-0.503;SOR=0.562	GT:AD:DP:GQ:PL	1/1:1,50:51:68:2130,68,0
3R	13707665	.	C	T	1034.77	.	AC=2;AF=1.00;AN=2;DP=38;ExcessHet=3.0103;FS=0.000;MLEAC=2;MLEAF=1.00;MQ=44.00;QD=27.23;SOR=0.798	GT:AD:DP:GQ:PL	1/1:0,38:38:99:1063,113,0
3R	13707740	.	A	C	1210.77	.	AC=2;AF=1.00;AN=2;DP=46;ExcessHet=3.0103;FS=0.000;MLEAC=2;MLEAF=1.00;MQ=44.00;QD=26.32;SOR=0.976	GT:AD:DP:GQ:PL	1/1:0,46:46:99:1239,136,0
3R	13707797	.	G	A	1161.77	.	AC=2;AF=1.00;AN=2;DP=41;ExcessHet=3.0103;FS=0.000;MLEAC=2;MLEAF=1.00;MQ=44.00;QD=28.34;SOR=1.075	GT:AD:DP:GQ:PL	1/1:0,41:41:99:1190,123,0
3R	13707848	.	A	G	940.77	.	AC=2;AF=1.00;AN=2;DP=35;ExcessHet=3.0103;FS=0.000;MLEAC=2;MLEAF=1.00;MQ=44.00;QD=26.88;SOR=0.869	GT:AD:DP:GQ:PL	1/1:0,35:35:99:969,105,0
3R	13707948	.	C	G	2083.77	.	AC=2;AF=1.00;AN=2;DP=47;ExcessHet=3.0103;FS=0.000;MLEAC=2;MLEAF=1.00;MQ=44.00;QD=26.95;SOR=1.132	GT:AD:DP:GQ:PL	1/1:0,47:47:99:2112,141,0
3R	13707950	.	C	T	2083.77	.	AC=2;AF=1.00;AN=2;DP=47;ExcessHet=3.0103;FS=0.000;MLEAC=2;MLEAF=1.00;MQ=44.00;QD=32.25;SOR=1.132	GT:AD:DP:GQ:PL	1/1:0,47:47:99:2112,141,0
3R	13707951	.	A	G	2083.77	.	AC=2;AF=1.00;AN=2;DP=47;ExcessHet=3.0103;FS=0.000;MLEAC=2;MLEAF=1.00;MQ=44.00;QD=28.71;SOR=1.132	GT:AD:DP:GQ:PL	1/1:0,47:47:99:2112,141,0
3R	13708341	.	C	G	1332.77	.	AC=2;AF=1.00;AN=2;BaseQRankSum=1.546;ClippingRankSum=0.000;DP=53;ExcessHet=3.0103;FS=4.021;MLEAC=2;MLEAF=1.00;MQ=44.00;MQRankSum=0.000;QD=25.15;ReadPosRankSum=-0.400;SOR=1.000	GT:AD:DP:GQ:PL	1/1:1,52:53:99:1361,134,0
3R	13708356	.	T	C	1495.77	.	AC=2;AF=1.00;AN=2;DP=56;ExcessHet=3.0103;FS=0.000;MLEAC=2;MLEAF=1.00;MQ=44.00;QD=26.71;SOR=0.922	GT:AD:DP:GQ:PL	1/1:0,56:56:99:1524,167,0
3R	13708454	.	C	T	1309.77	.	AC=2;AF=1.00;AN=2;DP=49;ExcessHet=3.0103;FS=0.000;MLEAC=2;MLEAF=1.00;MQ=44.00;QD=27.29;SOR=0.866	GT:AD:DP:GQ:PL	1/1:0,48:48:99:1338,144,0
3R	13708513	.	G	A	2356.77	.	AC=2;AF=1.00;AN=2;DP=53;ExcessHet=3.0103;FS=0.000;MLEAC=2;MLEAF=1.00;MQ=44.00;QD=23.19;SOR=0.693	GT:AD:DP:GQ:PL	1/1:0,52:52:99:2385,160,0
3R	13708516	.	A	T	2356.77	.	AC=2;AF=1.00;AN=2;DP=54;ExcessHet=3.0103;FS=0.000;MLEAC=2;MLEAF=1.00;MQ=44.00;QD=29.31;SOR=0.730	GT:AD:DP:GQ:PL	1/1:0,53:53:99:2385,160,0
3R	13708522	.	C	G	2290.77	.	AC=2;AF=1.00;AN=2;DP=51;ExcessHet=3.0103;FS=0.000;MLEAC=2;MLEAF=1.00;MQ=44.00;QD=31.91;SOR=0.732	GT:AD:DP:GQ:PL	1/1:0,51:51:99:2319,157,0
3R	13708597	.	A	C	1323.77	.	AC=2;AF=1.00;AN=2;DP=50;ExcessHet=3.0103;FS=0.000;MLEAC=2;MLEAF=1.00;MQ=43.85;QD=26.48;SOR=0.773	GT:AD:DP:GQ:PL	1/1:0,50:50:99:1352,149,0
3R	13708760	.	G	A	1239.77	.	AC=2;AF=1.00;AN=2;DP=45;ExcessHet=3.0103;FS=0.000;MLEAC=2;MLEAF=1.00;MQ=43.87;QD=27.55;SOR=0.929	GT:AD:DP:GQ:PL	1/1:0,45:45:99:1268,135,0
3R	13708806	.	C	T	1199.77	.	AC=2;AF=1.00;AN=2;DP=44;ExcessHet=3.0103;FS=0.000;MLEAC=2;MLEAF=1.00;MQ=43.89;QD=27.27;SOR=0.784	GT:AD:DP:GQ:PL	1/1:0,44:44:99:1228,132,0
3R	13709091	.	ATGAACTTATAAG	A	2727.73	.	AC=2;AF=1.00;AN=2;DP=66;ExcessHet=3.0103;FS=0.000;MLEAC=2;MLEAF=1.00;MQ=43.91;QD=32.98;SOR=0.758	GT:AD:DP:GQ:PL	1/1:0,62:62:99:2765,187,0
3R	13709203	.	GGACATGAACTTATTCAGCAAC	G	2055.73	.	AC=2;AF=1.00;AN=2;DP=47;ExcessHet=3.0103;FS=0.000;MLEAC=2;MLEAF=1.00;MQ=43.57;QD=32.04;SOR=0.919	GT:AD:DP:GQ:PL	1/1:0,47:47:99:2093,142,0
3R	13709274	.	A	G	2138.77	.	AC=2;AF=1.00;AN=2;DP=48;ExcessHet=3.0103;FS=0.000;MLEAC=2;MLEAF=1.00;MQ=43.22;QD=26.36;SOR=1.298	GT:AD:DP:GQ:PL	1/1:0,48:48:99:2167,147,0
3R	13709279	.	C	T	2070.77	.	AC=2;AF=1.00;AN=2;DP=47;ExcessHet=3.0103;FS=0.000;MLEAC=2;MLEAF=1.00;MQ=43.20;QD=27.44;SOR=1.378	GT:AD:DP:GQ:PL	1/1:0,47:47:99:2099,141,0
3R	13709319	.	G	A	1233.77	.	AC=2;AF=1.00;AN=2;BaseQRankSum=0.461;ClippingRankSum=0.000;DP=47;ExcessHet=3.0103;FS=0.000;MLEAC=2;MLEAF=1.00;MQ=43.54;MQRankSum=-0.503;QD=26.25;ReadPosRankSum=1.291;SOR=0.346	GT:AD:DP:GQ:PL	1/1:1,46:47:99:1262,113,0
3R	13709381	.	A	C	1512.77	.	AC=2;AF=1.00;AN=2;DP=58;ExcessHet=3.0103;FS=0.000;MLEAC=2;MLEAF=1.00;MQ=43.73;QD=26.54;SOR=0.960	GT:AD:DP:GQ:PL	1/1:0,57:57:99:1541,170,0
3R	13709510	.	T	G	1786.77	.	AC=2;AF=1.00;AN=2;DP=67;ExcessHet=3.0103;FS=0.000;MLEAC=2;MLEAF=1.00;MQ=43.59;QD=27.07;SOR=1.033	GT:AD:DP:GQ:PL	1/1:0,66:66:99:1815,198,0
3R	13709523	.	G	C	3009.77	.	AC=2;AF=1.00;AN=2;DP=69;ExcessHet=3.0103;FS=0.000;MLEAC=2;MLEAF=1.00;MQ=43.63;QD=30.11;SOR=0.752	GT:AD:DP:GQ:PL	1/1:0,68:68:99:3038,205,0
3R	13709528	3R_13709528_SNP	A	G	3115.77	.	AC=2;AF=1.00;AN=2;DB;DP=69;ExcessHet=3.0103;FS=0.000;MLEAC=2;MLEAF=1.00;MQ=43.60;QD=29.54;SOR=0.752	GT:AD:DP:GQ:PL	1/1:0,68:68:99:3144,214,0
3R	13709534	.	A	T	2929.77	.	AC=2;AF=1.00;AN=2;DP=66;ExcessHet=3.0103;FS=0.000;MLEAC=2;MLEAF=1.00;MQ=43.70;QD=30.35;SOR=0.854	GT:AD:DP:GQ:PL	1/1:0,65:65:99:2958,202,0
3R	13709603	.	T	C	1468.77	.	AC=2;AF=1.00;AN=2;DP=54;ExcessHet=3.0103;FS=0.000;MLEAC=2;MLEAF=1.00;MQ=43.96;QD=27.20;SOR=1.118	GT:AD:DP:GQ:PL	1/1:0,54:54:99:1497,161,0
3R	13709642	.	G	A	1528.77	.	AC=2;AF=1.00;AN=2;DP=56;ExcessHet=3.0103;FS=0.000;MLEAC=2;MLEAF=1.00;MQ=44.00;QD=27.30;SOR=1.302	GT:AD:DP:GQ:PL	1/1:0,56:56:99:1557,168,0
3R	13709677	.	G	A	2726.77	.	AC=2;AF=1.00;AN=2;DP=60;ExcessHet=3.0103;FS=0.000;MLEAC=2;MLEAF=1.00;MQ=44.00;QD=26.71;SOR=0.906	GT:AD:DP:GQ:PL	1/1:0,60:60:99:2755,187,0
3R	13709678	.	A	T	2726.77	.	AC=2;AF=1.00;AN=2;DP=60;ExcessHet=3.0103;FS=0.000;MLEAC=2;MLEAF=1.00;MQ=44.00;QD=29.17;SOR=0.906	GT:AD:DP:GQ:PL	1/1:0,60:60:99:2755,187,0
3R	13709684	.	G	A	2564.77	.	AC=2;AF=1.00;AN=2;DP=57;ExcessHet=3.0103;FS=0.000;MLEAC=2;MLEAF=1.00;MQ=44.00;QD=30.29;SOR=0.877	GT:AD:DP:GQ:PL	1/1:0,57:57:99:2593,175,0
3R	13709705	.	C	T	1712.77	.	AC=2;AF=1.00;AN=2;DP=63;ExcessHet=3.0103;FS=0.000;MLEAC=2;MLEAF=1.00;MQ=44.00;QD=27.63;SOR=0.976	GT:AD:DP:GQ:PL	1/1:0,62:62:99:1741,186,0
3R	13709898	.	A	G	1417.77	.	AC=2;AF=1.00;AN=2;DP=52;ExcessHet=3.0103;FS=0.000;MLEAC=2;MLEAF=1.00;MQ=43.81;QD=27.26;SOR=0.770	GT:AD:DP:GQ:PL	1/1:0,52:52:99:1446,156,0
3R	13709942	.	A	AG	2070.73	.	AC=2;AF=1.00;AN=2;DP=60;ExcessHet=3.0103;FS=0.000;MLEAC=2;MLEAF=1.00;MQ=43.79;QD=34.51;SOR=1.071	GT:AD:DP:GQ:PL	1/1:0,60:60:99:2108,184,0
3R	13709969	.	C	T	1631.77	.	AC=2;AF=1.00;AN=2;DP=60;ExcessHet=3.0103;FS=0.000;MLEAC=2;MLEAF=1.00;MQ=43.72;QD=27.66;SOR=0.796	GT:AD:DP:GQ:PL	1/1:0,59:59:99:1660,176,0
3R	13709986	.	G	A	1872.77	.	AC=2;AF=1.00;AN=2;DP=67;ExcessHet=3.0103;FS=0.000;MLEAC=2;MLEAF=1.00;MQ=43.66;QD=27.95;SOR=0.723	GT:AD:DP:GQ:PL	1/1:0,67:67:99:1901,201,0
3R	13709997	.	T	A	1812.77	.	AC=2;AF=1.00;AN=2;DP=67;ExcessHet=3.0103;FS=0.000;MLEAC=2;MLEAF=1.00;MQ=43.66;QD=27.06;SOR=0.723	GT:AD:DP:GQ:PL	1/1:0,67:67:99:1841,200,0
3R	13710035	.	A	T	2741.77	.	AC=2;AF=1.00;AN=2;DP=63;ExcessHet=3.0103;FS=0.000;MLEAC=2;MLEAF=1.00;MQ=43.32;QD=31.42;SOR=0.724	GT:AD:DP:GQ:PL	1/1:0,63:63:99:2770,190,0
3R	13710043	.	A	T	2683.77	.	AC=2;AF=1.00;AN=2;DP=60;ExcessHet=3.0103;FS=0.000;MLEAC=2;MLEAF=1.00;MQ=43.28;QD=34.54;SOR=0.760	GT:AD:DP:GQ:PL	1/1:0,60:60:99:2712,184,0
3R	13710160	.	A	G	1566.77	.	AC=2;AF=1.00;AN=2;DP=60;ExcessHet=3.0103;FS=0.000;MLEAC=2;MLEAF=1.00;MQ=43.30;QD=26.11;SOR=0.906	GT:AD:DP:GQ:PL	1/1:0,60:60:99:1595,179,0
3R	13710212	.	C	T	1948.77	.	AC=2;AF=1.00;AN=2;DP=70;ExcessHet=3.0103;FS=0.000;MLEAC=2;MLEAF=1.00;MQ=42.80;QD=27.84;SOR=0.693	GT:AD:DP:GQ:PL	1/1:0,70:70:99:1977,210,0
3R	13710249	.	G	C	2866.77	.	AC=2;AF=1.00;AN=2;DP=65;ExcessHet=3.0103;FS=0.000;MLEAC=2;MLEAF=1.00;MQ=42.35;QD=28.45;SOR=0.925	GT:AD:DP:GQ:PL	1/1:0,65:65:99:2895,196,0
3R	13710250	.	A	T	2866.77	.	AC=2;AF=1.00;AN=2;DP=64;ExcessHet=3.0103;FS=0.000;MLEAC=2;MLEAF=1.00;MQ=42.32;QD=30.07;SOR=0.966	GT:AD:DP:GQ:PL	1/1:0,64:64:99:2895,196,0
3R	13710257	.	C	CTTTATCTCCT	2961.73	.	AC=2;AF=1.00;AN=2;DP=62;ExcessHet=3.0103;FS=0.000;MLEAC=2;MLEAF=1.00;MQ=42.27;QD=28.50;SOR=1.057	GT:AD:DP:GQ:PL	1/1:0,62:62:99:2999,202,0
3R	13710267	.	G	A	2311.77	.	AC=2;AF=1.00;AN=2;DP=47;ExcessHet=3.0103;FS=0.000;MLEAC=2;MLEAF=1.00;MQ=41.96;QD=35.19;SOR=0.735	GT:AD:DP:GQ:PL	1/1:0,47:47:99:2340,157,0
3R	13710269	.	A	G	2221.77	.	AC=2;AF=1.00;AN=2;DP=49;ExcessHet=3.0103;FS=0.000;MLEAC=2;MLEAF=1.00;MQ=42.09;QD=29.33;SOR=0.733	GT:AD:DP:GQ:PL	1/1:0,49:49:99:2250,151,0
3R	13710281	.	A	T	2301.77	.	AC=2;AF=1.00;AN=2;DP=50;ExcessHet=3.0103;FS=0.000;MLEAC=2;MLEAF=1.00;MQ=42.21;QD=25.89;SOR=0.859	GT:AD:DP:GQ:PL	1/1:0,50:50:99:2330,160,0
3R	13710302	.	A	G	2299.77	.	AC=2;AF=1.00;AN=2;DP=57;ExcessHet=3.0103;FS=0.000;MLEAC=2;MLEAF=1.00;MQ=42.41;QD=26.55;SOR=0.877	GT:AD:DP:GQ:PL	1/1:0,57:57:99:2328,171,0
3R	13710330	.	G	A	1505.77	.	AC=2;AF=1.00;AN=2;DP=57;ExcessHet=3.0103;FS=0.000;MLEAC=2;MLEAF=1.00;MQ=42.70;QD=26.42;SOR=0.877	GT:AD:DP:GQ:PL	1/1:0,57:57:99:1534,170,0
3R	13710369	.	G	A	3080.77	.	AC=2;AF=1.00;AN=2;DP=70;ExcessHet=3.0103;FS=0.000;MLEAC=2;MLEAF=1.00;MQ=43.11;QD=32.00;SOR=0.693	GT:AD:DP:GQ:PL	1/1:0,70:70:99:3109,214,0
3R	13710385	.	C	T	3121.77	.	AC=2;AF=1.00;AN=2;DP=70;ExcessHet=3.0103;FS=0.000;MLEAC=2;MLEAF=1.00;MQ=43.26;QD=27.67;SOR=0.811	GT:AD:DP:GQ:PL	1/1:0,70:70:99:3150,211,0
3R	13710387	.	C	T	3121.77	.	AC=2;AF=1.00;AN=2;DP=69;ExcessHet=3.0103;FS=0.000;MLEAC=2;MLEAF=1.00;MQ=43.27;QD=35.23;SOR=0.781	GT:AD:DP:GQ:PL	1/1:0,69:69:99:3150,211,0
3R	13710405	.	T	A	3071.77	.	AC=2;AF=1.00;AN=2;DP=69;ExcessHet=3.0103;FS=0.000;MLEAC=2;MLEAF=1.00;MQ=43.24;QD=25.57;SOR=0.844	GT:AD:DP:GQ:PL	1/1:0,69:69:99:3100,211,0
3R	13710483	.	G	A	1803.77	.	AC=2;AF=1.00;AN=2;DP=66;ExcessHet=3.0103;FS=0.000;MLEAC=2;MLEAF=1.00;MQ=43.64;QD=27.33;SOR=0.754	GT:AD:DP:GQ:PL	1/1:0,66:66:99:1832,197,0
3R	13710645	.	C	T	1495.77	.	AC=2;AF=1.00;AN=2;DP=56;ExcessHet=3.0103;FS=0.000;MLEAC=2;MLEAF=1.00;MQ=43.47;QD=26.71;SOR=0.841	GT:AD:DP:GQ:PL	1/1:0,56:56:99:1524,167,0
3R	13710671	.	A	C	2160.77	.	AC=2;AF=1.00;AN=2;DP=49;ExcessHet=3.0103;FS=0.000;MLEAC=2;MLEAF=1.00;MQ=43.44;QD=36.21;SOR=1.112	GT:AD:DP:GQ:PL	1/1:0,49:49:99:2189,147,0
3R	13710678	.	C	CT	2274.73	.	AC=2;AF=1.00;AN=2;DP=51;ExcessHet=3.0103;FS=0.000;MLEAC=2;MLEAF=1.00;MQ=43.42;QD=27.68;SOR=1.094	GT:AD:DP:GQ:PL	1/1:0,51:51:99:2312,157,0
3R	13710682	.	TA	T	2245.73	.	AC=2;AF=1.00;AN=2;DP=50;ExcessHet=3.0103;FS=0.000;MLEAC=2;MLEAF=1.00;MQ=43.41;QD=25.04;SOR=1.270	GT:AD:DP:GQ:PL	1/1:0,50:50:99:2283,154,0
3R	13710693	.	AC	A	2392.73	.	AC=2;AF=1.00;AN=2;DP=54;ExcessHet=3.0103;FS=0.000;MLEAC=2;MLEAF=1.00;MQ=43.49;QD=33.55;SOR=1.445	GT:AD:DP:GQ:PL	1/1:0,54:54:99:2430,163,0
3R	13710696	.	T	A	2446.77	.	AC=2;AF=1.00;AN=2;DP=54;ExcessHet=3.0103;FS=0.000;MLEAC=2;MLEAF=1.00;MQ=43.49;QD=31.09;SOR=1.445	GT:AD:DP:GQ:PL	1/1:0,54:54:99:2475,166,0
3R	13710698	.	G	A	2446.77	.	AC=2;AF=1.00;AN=2;DP=55;ExcessHet=3.0103;FS=0.000;MLEAC=2;MLEAF=1.00;MQ=43.50;QD=32.56;SOR=1.487	GT:AD:DP:GQ:PL	1/1:0,55:55:99:2475,166,0
3R	13710706	.	T	A	2351.77	.	AC=2;AF=1.00;AN=2;DP=51;ExcessHet=3.0103;FS=0.000;MLEAC=2;MLEAF=1.00;MQ=43.50;QD=33.16;SOR=1.314	GT:AD:DP:GQ:PL	1/1:0,51:51:99:2380,160,0
3R	13710815	.	C	T	1409.77	.	AC=2;AF=1.00;AN=2;DP=50;ExcessHet=3.0103;FS=0.000;MLEAC=2;MLEAF=1.00;MQ=44.32;QD=28.20;SOR=1.656	GT:AD:DP:GQ:PL	1/1:0,50:50:99:1438,150,0
3R	13710872	.	T	G	1869.77	.	AC=2;AF=1.00;AN=2;DP=43;ExcessHet=3.0103;FS=0.000;MLEAC=2;MLEAF=1.00;MQ=44.37;QD=28.46;SOR=0.941	GT:AD:DP:GQ:PL	1/1:0,43:43:99:1898,129,0
3R	13710874	.	T	C	1869.77	.	AC=2;AF=1.00;AN=2;DP=43;ExcessHet=3.0103;FS=0.000;MLEAC=2;MLEAF=1.00;MQ=44.37;QD=29.73;SOR=0.941	GT:AD:DP:GQ:PL	1/1:0,43:43:99:1898,129,0
3R	13710883	.	GTTC	G	1847.73	.	AC=2;AF=1.00;AN=2;DP=45;ExcessHet=3.0103;FS=0.000;MLEAC=2;MLEAF=1.00;MQ=44.35;QD=31.82;SOR=0.739	GT:AD:DP:GQ:PL	1/1:0,43:43:99:1885,130,0
3R	13710980	.	T	A	1672.77	.	AC=2;AF=1.00;AN=2;DP=63;ExcessHet=3.0103;FS=0.000;MLEAC=2;MLEAF=1.00;MQ=43.97;QD=27.42;SOR=1.981	GT:AD:DP:GQ:PL	1/1:0,61:61:99:1701,182,0
3R	13711111	.	T	C	2051.77	.	AC=2;AF=1.00;AN=2;DP=47;ExcessHet=3.0103;FS=0.000;MLEAC=2;MLEAF=1.00;MQ=43.90;QD=28.45;SOR=1.251	GT:AD:DP:GQ:PL	1/1:0,47:47:99:2080,141,0
3R	13711114	.	A	T	2052.77	.	AC=2;AF=1.00;AN=2;DP=46;ExcessHet=3.0103;FS=0.000;MLEAC=2;MLEAF=1.00;MQ=43.89;QD=26.62;SOR=1.464	GT:AD:DP:GQ:PL	1/1:0,46:46:99:2081,141,0
3R	13711159	.	G	T	1399.77	.	AC=2;AF=1.00;AN=2;DP=50;ExcessHet=3.0103;FS=0.000;MLEAC=2;MLEAF=1.00;MQ=43.90;QD=28.00;SOR=2.124	GT:AD:DP:GQ:PL	1/1:0,50:50:99:1428,150,0
3R	13711237	.	G	T	1443.77	.	AC=2;AF=1.00;AN=2;DP=53;ExcessHet=3.0103;FS=0.000;MLEAC=2;MLEAF=1.00;MQ=43.93;QD=27.24;SOR=1.287	GT:AD:DP:GQ:PL	1/1:0,53:53:99:1472,159,0
3R	13711317	.	G	T	1340.77	.	AC=2;AF=1.00;AN=2;DP=47;ExcessHet=3.0103;FS=0.000;MLEAC=2;MLEAF=1.00;MQ=43.96;QD=28.53;SOR=0.735	GT:AD:DP:GQ:PL	1/1:0,47:47:99:1369,141,0
3R	13711401	.	T	A	1140.77	.	AC=2;AF=1.00;AN=2;DP=43;ExcessHet=3.0103;FS=0.000;MLEAC=2;MLEAF=1.00;MQ=44.00;QD=26.53;SOR=0.836	GT:AD:DP:GQ:PL	1/1:0,43:43:99:1169,129,0
3R	13711432	.	C	T	1073.77	.	AC=2;AF=1.00;AN=2;DP=41;ExcessHet=3.0103;FS=0.000;MLEAC=2;MLEAF=1.00;MQ=44.00;QD=26.19;SOR=0.843	GT:AD:DP:GQ:PL	1/1:0,41:41:99:1102,122,0
3R	13711451	.	T	C	986.77	.	AC=2;AF=1.00;AN=2;DP=37;ExcessHet=3.0103;FS=0.000;MLEAC=2;MLEAF=1.00;MQ=44.00;QD=26.67;SOR=0.984	GT:AD:DP:GQ:PL	1/1:0,37:37:99:1015,111,0
3R	13711462	.	A	G	973.77	.	AC=2;AF=1.00;AN=2;DP=38;ExcessHet=3.0103;FS=0.000;MLEAC=2;MLEAF=1.00;MQ=44.00;QD=25.63;SOR=0.914	GT:AD:DP:GQ:PL	1/1:0,38:38:99:1002,113,0
3R	13711507	.	T	C	1023.77	.	AC=2;AF=1.00;AN=2;DP=37;ExcessHet=3.0103;FS=0.000;MLEAC=2;MLEAF=1.00;MQ=44.00;QD=27.67;SOR=1.121	GT:AD:DP:GQ:PL	1/1:0,37:37:99:1052,111,0
3R	13711527	.	A	C	1138.77	.	AC=2;AF=1.00;AN=2;DP=43;ExcessHet=3.0103;FS=0.000;MLEAC=2;MLEAF=1.00;MQ=43.95;QD=26.48;SOR=0.941	GT:AD:DP:GQ:PL	1/1:0,43:43:99:1167,128,0
3R	13711579	.	G	A	1411.77	.	AC=2;AF=1.00;AN=2;DP=52;ExcessHet=3.0103;FS=0.000;MLEAC=2;MLEAF=1.00;MQ=43.81;QD=27.68;SOR=0.813	GT:AD:DP:GQ:PL	1/1:0,51:51:99:1440,153,0
3R	13711610	.	T	C	1464.77	.	AC=2;AF=1.00;AN=2;DP=54;ExcessHet=3.0103;FS=0.000;MLEAC=2;MLEAF=1.00;MQ=43.78;QD=27.13;SOR=0.931	GT:AD:DP:GQ:PL	1/1:0,54:54:99:1493,161,0
3R	13711658	.	T	C	2402.77	.	AC=2;AF=1.00;AN=2;DP=56;ExcessHet=3.0103;FS=0.000;MLEAC=2;MLEAF=1.00;MQ=43.79;QD=30.40;SOR=0.765	GT:AD:DP:GQ:PL	1/1:0,56:56:99:2431,169,0
3R	13711673	.	C	T	2491.77	.	AC=2;AF=1.00;AN=2;DP=56;ExcessHet=3.0103;FS=0.000;MLEAC=2;MLEAF=1.00;MQ=43.79;QD=30.27;SOR=0.841	GT:AD:DP:GQ:PL	1/1:0,56:56:99:2520,169,0
3R	13711682	.	T	C	2626.77	.	AC=2;AF=1.00;AN=2;DP=58;ExcessHet=3.0103;FS=0.000;MLEAC=2;MLEAF=1.00;MQ=43.80;QD=29.13;SOR=0.762	GT:AD:DP:GQ:PL	1/1:0,58:58:99:2655,178,0
3R	13711694	.	T	C	2565.77	.	AC=2;AF=1.00;AN=2;DP=61;ExcessHet=3.0103;FS=0.000;MLEAC=2;MLEAF=1.00;MQ=43.81;QD=28.83;SOR=0.941	GT:AD:DP:GQ:PL	1/1:0,61:61:99:2594,183,0
3R	13711762	.	T	G	1751.77	.	AC=2;AF=1.00;AN=2;DP=64;ExcessHet=3.0103;FS=0.000;MLEAC=2;MLEAF=1.00;MQ=43.94;QD=27.81;SOR=0.859	GT:AD:DP:GQ:PL	1/1:0,63:63:99:1780,189,0
3R	13711889	.	T	C	2437.77	.	AC=2;AF=1.00;AN=2;DP=56;ExcessHet=3.0103;FS=0.000;MLEAC=2;MLEAF=1.00;MQ=43.79;QD=32.35;SOR=0.765	GT:AD:DP:GQ:PL	1/1:0,56:56:99:2466,169,0
3R	13711899	.	C	A	2519.77	.	AC=2;AF=1.00;AN=2;DP=55;ExcessHet=3.0103;FS=0.000;MLEAC=2;MLEAF=1.00;MQ=43.79;QD=30.35;SOR=0.729	GT:AD:DP:GQ:PL	1/1:0,55:55:99:2548,172,0
3R	13711911	.	C	A	2491.77	.	AC=2;AF=1.00;AN=2;DP=56;ExcessHet=3.0103;FS=0.000;MLEAC=2;MLEAF=1.00;MQ=43.79;QD=26.72;SOR=0.765	GT:AD:DP:GQ:PL	1/1:0,56:56:99:2520,169,0
3R	13711912	.	C	A	2491.77	.	AC=2;AF=1.00;AN=2;DP=56;ExcessHet=3.0103;FS=0.000;MLEAC=2;MLEAF=1.00;MQ=43.79;QD=29.50;SOR=0.765	GT:AD:DP:GQ:PL	1/1:0,56:56:99:2520,169,0
3R	13711920	.	T	C	2716.77	.	AC=2;AF=1.00;AN=2;DP=58;ExcessHet=3.0103;FS=0.000;MLEAC=2;MLEAF=1.00;MQ=43.54;QD=25.42;SOR=0.762	GT:AD:DP:GQ:PL	1/1:0,58:58:99:2745,184,0
3R	13711928	.	A	T	2761.77	.	AC=2;AF=1.00;AN=2;DP=59;ExcessHet=3.0103;FS=0.000;MLEAC=2;MLEAF=1.00;MQ=43.49;QD=31.06;SOR=0.726	GT:AD:DP:GQ:PL	1/1:0,59:59:99:2790,187,0
3R	13711933	.	A	G	2771.77	.	AC=2;AF=1.00;AN=2;DP=60;ExcessHet=3.0103;FS=0.000;MLEAC=2;MLEAF=1.00;MQ=43.49;QD=33.93;SOR=0.760	GT:AD:DP:GQ:PL	1/1:0,60:60:99:2800,190,0
3R	13711950	.	C	A	2571.77	.	AC=2;AF=1.00;AN=2;BaseQRankSum=1.447;ClippingRankSum=0.000;DP=60;ExcessHet=3.0103;FS=0.000;MLEAC=2;MLEAF=1.00;MQ=43.49;MQRankSum=-0.401;QD=28.33;ReadPosRankSum=1.322;SOR=0.266	GT:AD:DP:GQ:PL	1/1:1,59:60:99:2600,157,0
3R	13712020	.	C	G	1551.77	.	AC=2;AF=1.00;AN=2;DP=59;ExcessHet=3.0103;FS=0.000;MLEAC=2;MLEAF=1.00;MQ=41.91;QD=26.75;SOR=0.836	GT:AD:DP:GQ:PL	1/1:0,58:58:99:1580,174,0
3R	13712082	.	T	C	1506.77	.	AC=2;AF=1.00;AN=2;DP=56;ExcessHet=3.0103;FS=0.000;MLEAC=2;MLEAF=1.00;MQ=41.44;QD=26.91;SOR=1.101	GT:AD:DP:GQ:PL	1/1:0,56:56:99:1535,168,0
3R	13712146	.	C	T	1938.77	.	AC=2;AF=1.00;AN=2;DP=47;ExcessHet=3.0103;FS=0.000;MLEAC=2;MLEAF=1.00;MQ=40.86;QD=30.59;SOR=1.981	GT:AD:DP:GQ:PL	1/1:0,47:47:99:1967,141,0
3R	13712168	.	C	G	1850.77	.	AC=2;AF=1.00;AN=2;DP=44;ExcessHet=3.0103;FS=0.000;MLEAC=2;MLEAF=1.00;MQ=41.41;QD=29.57;SOR=2.409	GT:AD:DP:GQ:PL	1/1:0,44:44:99:1879,132,0
3R	13712220	.	C	T	901.77	.	AC=2;AF=1.00;AN=2;DP=34;ExcessHet=3.0103;FS=0.000;MLEAC=2;MLEAF=1.00;MQ=41.27;QD=26.52;SOR=2.049	GT:AD:DP:GQ:PL	1/1:0,34:34:99:930,101,0
3R	13712298	.	T	A	1047.77	.	AC=2;AF=1.00;AN=2;DP=25;ExcessHet=3.0103;FS=0.000;MLEAC=2;MLEAF=1.00;MQ=38.23;QD=30.62;SOR=1.136	GT:AD:DP:GQ:PL	1/1:0,25:25:75:1076,75,0
3R	13712312	.	T	C	1141.77	.	AC=2;AF=1.00;AN=2;DP=26;ExcessHet=3.0103;FS=0.000;MLEAC=2;MLEAF=1.00;MQ=38.13;QD=32.52;SOR=0.693	GT:AD:DP:GQ:PL	1/1:0,26:26:78:1170,78,0
3R	13712314	.	AAT	A	1132.73	.	AC=2;AF=1.00;AN=2;DP=25;ExcessHet=3.0103;FS=0.000;MLEAC=2;MLEAF=1.00;MQ=37.97;QD=30.72;SOR=0.770	GT:AD:DP:GQ:PL	1/1:0,25:25:78:1170,78,0
3R	13712317	.	A	C	1096.77	.	AC=2;AF=1.00;AN=2;DP=25;ExcessHet=3.0103;FS=0.000;MLEAC=2;MLEAF=1.00;MQ=37.97;QD=30.93;SOR=0.770	GT:AD:DP:GQ:PL	1/1:0,25:25:75:1125,75,0
3R	13712321	.	T	TTTC	1042.73	.	AC=2;AF=1.00;AN=2;DP=23;ExcessHet=3.0103;FS=0.000;MLEAC=2;MLEAF=1.00;MQ=37.40;QD=30.13;SOR=0.776	GT:AD:DP:GQ:PL	1/1:0,23:23:72:1080,72,0
3R	13712323	.	A	AGTTT	1222.73	.	AC=2;AF=1.00;AN=2;DP=23;ExcessHet=3.0103;FS=0.000;MLEAC=2;MLEAF=1.00;MQ=37.40;QD=33.86;SOR=0.776	GT:AD:DP:GQ:PL	1/1:0,23:23:84:1260,84,0
3R	13712324	.	A	ACACACTTTTGAGAG	1222.73	.	AC=2;AF=1.00;AN=2;DP=25;ExcessHet=3.0103;FS=0.000;MLEAC=2;MLEAF=1.00;MQ=37.69;QD=24.15;SOR=0.770	GT:AD:DP:GQ:PL	1/1:0,25:25:84:1260,84,0
3R	13712326	.	A	G	1186.77	.	AC=2;AF=1.00;AN=2;DP=21;ExcessHet=3.0103;FS=0.000;MLEAC=2;MLEAF=1.00;MQ=38.62;QD=28.03;SOR=1.230	GT:AD:DP:GQ:PL	1/1:0,21:21:81:1215,81,0
3R	13712337	.	CT	C	918.73	.	AC=2;AF=1.00;AN=2;DP=22;ExcessHet=3.0103;FS=0.000;MLEAC=2;MLEAF=1.00;MQ=38.88;QD=37.90;SOR=1.609	GT:AD:DP:GQ:PL	1/1:0,22:22:66:956,66,0
3R	13712366	.	C	T	705.77	.	AC=2;AF=1.00;AN=2;DP=27;ExcessHet=3.0103;FS=0.000;MLEAC=2;MLEAF=1.00;MQ=39.05;QD=26.14;SOR=2.066	GT:AD:DP:GQ:PL	1/1:0,27:27:81:734,81,0
3R	13712412	.	T	C	1528.77	.	AC=2;AF=1.00;AN=2;DP=35;ExcessHet=3.0103;FS=0.000;MLEAC=2;MLEAF=1.00;MQ=39.41;QD=31.33;SOR=1.885	GT:AD:DP:GQ:PL	1/1:0,35:35:99:1557,105,0
3R	13712428	.	A	ATGTG	1627.73	.	AC=2;AF=1.00;AN=2;DP=37;ExcessHet=3.0103;FS=0.000;MLEAC=2;MLEAF=1.00;MQ=39.75;QD=29.02;SOR=2.012	GT:AD:DP:GQ:PL	1/1:0,37:37:99:1665,111,0
3R	13712432	.	G	GTA	1694.73	.	AC=2;AF=1.00;AN=2;DP=36;ExcessHet=3.0103;FS=0.000;MLEAC=2;MLEAF=1.00;MQ=39.53;QD=27.06;SOR=1.949	GT:AD:DP:GQ:PL	1/1:0,36:36:99:1732,120,0
3R	13712468	.	T	TAGGCATATAAGATATATTA	2239.73	.	AC=2;AF=1.00;AN=2;DP=43;ExcessHet=3.0103;FS=0.000;MLEAC=2;MLEAF=1.00;MQ=39.51;QD=29.19;SOR=0.892	GT:AD:DP:GQ:PL	1/1:0,42:42:99:2277,153,0
3R	13712491	.	A	G	2049.77	.	AC=2;AF=1.00;AN=2;DP=49;ExcessHet=3.0103;FS=0.000;MLEAC=2;MLEAF=1.00;MQ=42.39;QD=26.93;SOR=1.007	GT:AD:DP:GQ:PL	1/1:0,49:49:99:2078,147,0
3R	13712604	.	G	A	1255.77	.	AC=2;AF=1.00;AN=2;DP=48;ExcessHet=3.0103;FS=0.000;MLEAC=2;MLEAF=1.00;MQ=44.27;QD=26.72;SOR=0.919	GT:AD:DP:GQ:PL	1/1:0,47:47:99:1284,140,0
3R	13712645	.	C	T	1274.77	.	AC=2;AF=1.00;AN=2;DP=47;ExcessHet=3.0103;FS=0.000;MLEAC=2;MLEAF=1.00;MQ=43.06;QD=27.71;SOR=0.693	GT:AD:DP:GQ:PL	1/1:0,46:46:99:1303,138,0
3R	13712681	.	A	G	1080.77	.	AC=2;AF=1.00;AN=2;DP=41;ExcessHet=3.0103;FS=0.000;MLEAC=2;MLEAF=1.00;MQ=43.28;QD=27.02;SOR=0.793	GT:AD:DP:GQ:PL	1/1:0,40:40:99:1109,120,0
3R	13712704	.	A	T	1075.77	.	AC=2;AF=1.00;AN=2;DP=41;ExcessHet=3.0103;FS=0.000;MLEAC=2;MLEAF=1.00;MQ=43.38;QD=26.89;SOR=1.022	GT:AD:DP:GQ:PL	1/1:0,40:40:99:1104,120,0
3R	13712793	.	A	T	1546.77	.	AC=2;AF=1.00;AN=2;DP=35;ExcessHet=3.0103;FS=0.000;MLEAC=2;MLEAF=1.00;MQ=43.86;QD=30.67;SOR=1.308	GT:AD:DP:GQ:PL	1/1:0,35:35:99:1575,105,0
3R	13712795	.	T	C	1546.77	.	AC=2;AF=1.00;AN=2;DP=35;ExcessHet=3.0103;FS=0.000;MLEAC=2;MLEAF=1.00;MQ=43.86;QD=28.86;SOR=1.308	GT:AD:DP:GQ:PL	1/1:0,35:35:99:1575,105,0
3R	13712797	.	G	C	1546.77	.	AC=2;AF=1.00;AN=2;DP=35;ExcessHet=3.0103;FS=0.000;MLEAC=2;MLEAF=1.00;MQ=43.86;QD=25.09;SOR=1.308	GT:AD:DP:GQ:PL	1/1:0,35:35:99:1575,105,0
3R	13712885	.	A	C	1011.77	.	AC=2;AF=1.00;AN=2;DP=37;ExcessHet=3.0103;FS=0.000;MLEAC=2;MLEAF=1.00;MQ=44.00;QD=27.35;SOR=1.121	GT:AD:DP:GQ:PL	1/1:0,37:37:99:1040,111,0
3R	13712915	.	T	C	1166.77	.	AC=2;AF=1.00;AN=2;DP=43;ExcessHet=3.0103;FS=0.000;MLEAC=2;MLEAF=1.00;MQ=44.00;QD=27.13;SOR=0.739	GT:AD:DP:GQ:PL	1/1:0,43:43:99:1195,129,0
3R	13712978	.	G	A	1236.77	.	AC=2;AF=1.00;AN=2;DP=49;ExcessHet=3.0103;FS=0.000;MLEAC=2;MLEAF=1.00;MQ=43.96;QD=25.24;SOR=1.345	GT:AD:DP:GQ:PL	1/1:0,49:49:99:1265,144,0
3R	13713195	.	T	C	2617.77	.	AC=2;AF=1.00;AN=2;DP=59;ExcessHet=3.0103;FS=0.000;MLEAC=2;MLEAF=1.00;MQ=43.90;QD=26.27;SOR=1.123	GT:AD:DP:GQ:PL	1/1:0,59:59:99:2646,181,0
3R	13713196	.	GTGGATC	G	2608.73	.	AC=2;AF=1.00;AN=2;DP=60;ExcessHet=3.0103;FS=0.000;MLEAC=2;MLEAF=1.00;MQ=43.90;QD=29.99;SOR=1.071	GT:AD:DP:GQ:PL	1/1:0,60:60:99:2646,181,0
3R	13713724	.	T	C	2356.77	.	AC=2;AF=1.00;AN=2;DP=53;ExcessHet=3.0103;FS=0.000;MLEAC=2;MLEAF=1.00;MQ=43.96;QD=32.71;SOR=0.730	GT:AD:DP:GQ:PL	1/1:0,53:53:99:2385,160,0
3R	13713729	.	C	G	2446.77	.	AC=2;AF=1.00;AN=2;DP=54;ExcessHet=3.0103;FS=0.000;MLEAC=2;MLEAF=1.00;MQ=43.96;QD=30.47;SOR=0.693	GT:AD:DP:GQ:PL	1/1:0,54:54:99:2475,166,0
3R	13713732	.	A	G	2536.77	.	AC=2;AF=1.00;AN=2;DP=57;ExcessHet=3.0103;FS=0.000;MLEAC=2;MLEAF=1.00;MQ=43.97;QD=34.06;SOR=0.728	GT:AD:DP:GQ:PL	1/1:0,57:57:99:2565,172,0
3R	13713734	.	C	A	2536.77	.	AC=2;AF=1.00;AN=2;DP=57;ExcessHet=3.0103;FS=0.000;MLEAC=2;MLEAF=1.00;MQ=43.97;QD=32.82;SOR=0.728	GT:AD:DP:GQ:PL	1/1:0,57:57:99:2565,172,0
3R	13713735	.	A	T	2536.77	.	AC=2;AF=1.00;AN=2;DP=56;ExcessHet=3.0103;FS=0.000;MLEAC=2;MLEAF=1.00;MQ=43.97;QD=34.15;SOR=0.765	GT:AD:DP:GQ:PL	1/1:0,56:56:99:2565,172,0
3R	13713762	.	C	G	1356.77	.	AC=2;AF=1.00;AN=2;DP=51;ExcessHet=3.0103;FS=0.000;MLEAC=2;MLEAF=1.00;MQ=43.96;QD=26.60;SOR=1.201	GT:AD:DP:GQ:PL	1/1:0,51:51:99:1385,152,0
3R	13713779	.	A	T	1282.77	.	AC=2;AF=1.00;AN=2;DP=49;ExcessHet=3.0103;FS=0.000;MLEAC=2;MLEAF=1.00;MQ=43.96;QD=26.18;SOR=1.007	GT:AD:DP:GQ:PL	1/1:0,49:49:99:1311,146,0
3R	13713983	.	T	TC	826.73	.	AC=2;AF=1.00;AN=2;DP=37;ExcessHet=3.0103;FS=0.000;MLEAC=2;MLEAF=1.00;MQ=43.89;QD=23.62;SOR=2.115	GT:AD:DP:GQ:PL	1/1:0,35:35:99:864,105,0
3R	13714083	.	G	C	1270.77	.	AC=2;AF=1.00;AN=2;DP=46;ExcessHet=3.0103;FS=0.000;MLEAC=2;MLEAF=1.00;MQ=44.00;QD=27.63;SOR=0.780	GT:AD:DP:GQ:PL	1/1:0,46:46:99:1299,138,0
3R	13714219	.	C	T	1855.77	.	AC=2;AF=1.00;AN=2;BaseQRankSum=0.905;ClippingRankSum=0.000;DP=46;ExcessHet=3.0103;FS=0.000;MLEAC=2;MLEAF=1.00;MQ=42.89;MQRankSum=-0.436;QD=29.04;ReadPosRankSum=-0.503;SOR=0.292	GT:AD:DP:GQ:PL	1/1:1,45:46:28:1884,28,0
3R	13714226	.	C	A	1909.77	.	AC=2;AF=1.00;AN=2;BaseQRankSum=-0.395;ClippingRankSum=0.000;DP=46;ExcessHet=3.0103;FS=0.000;MLEAC=2;MLEAF=1.00;MQ=42.89;MQRankSum=-0.436;QD=27.35;ReadPosRankSum=-0.537;SOR=0.292	GT:AD:DP:GQ:PL	1/1:1,45:46:31:1938,31,0
3R	13714228	.	A	G	1886.77	.	AC=2;AF=1.00;AN=2;BaseQRankSum=-0.169;ClippingRankSum=0.000;DP=46;ExcessHet=3.0103;FS=0.000;MLEAC=2;MLEAF=1.00;MQ=42.89;MQRankSum=-0.436;QD=27.53;ReadPosRankSum=-0.569;SOR=0.292	GT:AD:DP:GQ:PL	1/1:1,45:46:28:1915,28,0
3R	13714237	.	G	C	1914.77	.	AC=2;AF=1.00;AN=2;BaseQRankSum=-0.481;ClippingRankSum=0.000;DP=47;ExcessHet=3.0103;FS=0.000;MLEAC=2;MLEAF=1.00;MQ=42.91;MQRankSum=-0.430;QD=31.70;ReadPosRankSum=-0.275;SOR=0.223	GT:AD:DP:GQ:PL	1/1:1,46:47:31:1943,31,0
3R	13714422	.	G	C	2144.77	.	AC=2;AF=1.00;AN=2;DP=49;ExcessHet=3.0103;FS=0.000;MLEAC=2;MLEAF=1.00;MQ=43.68;QD=29.56;SOR=1.609	GT:AD:DP:GQ:PL	1/1:0,49:49:99:2173,147,0
3R	13714432	.	G	T	2343.77	.	AC=2;AF=1.00;AN=2;DP=52;ExcessHet=3.0103;FS=0.000;MLEAC=2;MLEAF=1.00;MQ=43.41;QD=36.51;SOR=1.244	GT:AD:DP:GQ:PL	1/1:0,52:52:99:2372,160,0
3R	13714441	.	T	TG	2199.73	.	AC=2;AF=1.00;AN=2;DP=47;ExcessHet=3.0103;FS=0.000;MLEAC=2;MLEAF=1.00;MQ=43.06;QD=29.00;SOR=1.378	GT:AD:DP:GQ:PL	1/1:0,47:47:99:2237,151,0
3R	13714492	.	G	GATAAATGCTT	1344.73	.	AC=2;AF=1.00;AN=2;DP=35;ExcessHet=3.0103;FS=0.000;MLEAC=2;MLEAF=1.00;MQ=42.47;QD=27.70;SOR=1.214	GT:AD:DP:GQ:PL	1/1:0,31:31:93:1382,93,0
3R	13714672	.	T	A	407.77	.	AC=2;AF=1.00;AN=2;DP=10;ExcessHet=3.0103;FS=0.000;MLEAC=2;MLEAF=1.00;MQ=41.55;QD=32.44;SOR=1.609	GT:AD:DP:GQ:PL	1/1:0,10:10:30:436,30,0
3R	13714765	.	T	C	922.77	.	AC=2;AF=1.00;AN=2;DP=35;ExcessHet=3.0103;FS=0.000;MLEAC=2;MLEAF=1.00;MQ=43.83;QD=26.36;SOR=1.002	GT:AD:DP:GQ:PL	1/1:0,35:35:99:951,105,0
3R	13714885	.	G	GA	1202.73	.	AC=2;AF=1.00;AN=2;DP=52;ExcessHet=3.0103;FS=0.000;MLEAC=2;MLEAF=1.00;MQ=43.78;QD=23.58;SOR=1.201	GT:AD:DP:GQ:PL	1/1:0,51:51:99:1240,156,0
3R	13715031	.	T	A	1909.77	.	AC=2;AF=1.00;AN=2;DP=43;ExcessHet=3.0103;FS=0.000;MLEAC=2;MLEAF=1.00;MQ=43.74;QD=32.59;SOR=0.941	GT:AD:DP:GQ:PL	1/1:0,43:43:99:1938,132,0
3R	13715033	.	C	A	1909.77	.	AC=2;AF=1.00;AN=2;DP=43;ExcessHet=3.0103;FS=0.000;MLEAC=2;MLEAF=1.00;MQ=43.74;QD=28.99;SOR=1.055	GT:AD:DP:GQ:PL	1/1:0,43:43:99:1938,132,0
3R	13715110	.	T	C	1086.77	.	AC=2;AF=1.00;AN=2;BaseQRankSum=-0.673;ClippingRankSum=0.000;DP=44;ExcessHet=3.0103;FS=0.000;MLEAC=2;MLEAF=1.00;MQ=44.00;MQRankSum=0.000;QD=24.70;ReadPosRankSum=1.243;SOR=0.330	GT:AD:DP:GQ:PL	1/1:1,43:44:99:1115,102,0
3R	13715297	.	T	A	1933.77	.	AC=2;AF=1.00;AN=2;DP=49;ExcessHet=3.0103;FS=0.000;MLEAC=2;MLEAF=1.00;MQ=43.86;QD=25.75;SOR=0.963	GT:AD:DP:GQ:PL	1/1:0,48:48:99:1962,144,0
3R	13715303	.	A	AAAC	2038.73	.	AC=2;AF=1.00;AN=2;DP=52;ExcessHet=3.0103;FS=0.000;MLEAC=2;MLEAF=1.00;MQ=43.87;QD=33.31;SOR=1.094	GT:AD:DP:GQ:PL	1/1:0,51:51:99:2076,153,0
3R	13715420	.	A	ATATATGTC	2002.73	.	AC=2;AF=1.00;AN=2;DP=46;ExcessHet=3.0103;FS=0.000;MLEAC=2;MLEAF=1.00;MQ=43.87;QD=29.72;SOR=1.105	GT:AD:DP:GQ:PL	1/1:0,44:44:99:2040,138,0
3R	13715511	.	G	A	2089.77	.	AC=2;AF=1.00;AN=2;DP=47;ExcessHet=3.0103;FS=0.000;MLEAC=2;MLEAF=1.00;MQ=44.00;QD=28.78;SOR=0.735	GT:AD:DP:GQ:PL	1/1:0,47:47:99:2118,147,0
3R	13715519	.	G	A	2072.77	.	AC=2;AF=1.00;AN=2;DP=47;ExcessHet=3.0103;FS=0.000;MLEAC=2;MLEAF=1.00;MQ=44.00;QD=27.20;SOR=0.735	GT:AD:DP:GQ:PL	1/1:0,47:47:99:2101,144,0
3R	13715578	.	C	CT	974.73	.	AC=2;AF=1.00;AN=2;DP=42;ExcessHet=3.0103;FS=0.000;MLEAC=2;MLEAF=1.00;MQ=44.00;QD=23.21;SOR=0.788	GT:AD:DP:GQ:PL	1/1:0,42:42:99:1012,126,0
3R	13715645	.	T	A	1308.77	.	AC=2;AF=1.00;AN=2;DP=47;ExcessHet=3.0103;FS=0.000;MLEAC=2;MLEAF=1.00;MQ=44.00;QD=27.85;SOR=0.735	GT:AD:DP:GQ:PL	1/1:0,47:47:99:1337,141,0
3R	13715668	.	C	CA	944.73	.	AC=2;AF=1.00;AN=2;DP=45;ExcessHet=3.0103;FS=0.000;MLEAC=2;MLEAF=1.00;MQ=44.00;QD=22.49;SOR=0.892	GT:AD:DP:GQ:PL	1/1:0,42:42:99:982,126,0
3R	13715833	3R_13715833_SNP	C	T	1232.77	.	AC=2;AF=1.00;AN=2;DB;DP=44;ExcessHet=3.0103;FS=0.000;MLEAC=2;MLEAF=1.00;MQ=44.00;QD=28.02;SOR=1.364	GT:AD:DP:GQ:PL	1/1:0,44:44:99:1261,132,0
3R	13716359	.	C	CTTTTT	1125.73	.	AC=2;AF=1.00;AN=2;DP=33;ExcessHet=3.0103;FS=0.000;MLEAC=2;MLEAF=1.00;MQ=44.11;QD=29.62;SOR=0.914	GT:AD:DP:GQ:PL	1/1:0,25:25:84:1163,84,0
3R	13716372	.	A	G	1262.77	.	AC=2;AF=1.00;AN=2;DP=27;ExcessHet=3.0103;FS=0.000;MLEAC=2;MLEAF=1.00;MQ=42.94;QD=30.85;SOR=1.528	GT:AD:DP:GQ:PL	1/1:0,27:27:93:1291,93,0
3R	13716447	.	T	C	652.77	.	AC=2;AF=1.00;AN=2;DP=27;ExcessHet=3.0103;FS=0.000;MLEAC=2;MLEAF=1.00;MQ=43.85;QD=24.18;SOR=0.922	GT:AD:DP:GQ:PL	1/1:0,27:27:80:681,80,0
3R	13716523	.	A	G	1222.77	.	AC=2;AF=1.00;AN=2;DP=47;ExcessHet=3.0103;FS=0.000;MLEAC=2;MLEAF=1.00;MQ=43.90;QD=26.02;SOR=0.735	GT:AD:DP:GQ:PL	1/1:0,47:47:99:1251,140,0
3R	13716559	.	T	G	1018.77	.	AC=2;AF=1.00;AN=2;DP=42;ExcessHet=3.0103;FS=0.000;MLEAC=2;MLEAF=1.00;MQ=43.88;QD=24.26;SOR=1.127	GT:AD:DP:GQ:PL	1/1:0,42:42:99:1047,123,0
3R	13716572	.	G	A	1744.77	.	AC=2;AF=1.00;AN=2;DP=40;ExcessHet=3.0103;FS=0.000;MLEAC=2;MLEAF=1.00;MQ=43.88;QD=30.39;SOR=0.902	GT:AD:DP:GQ:PL	1/1:0,40:40:99:1773,123,0
3R	13716578	.	A	T	1771.77	.	AC=2;AF=1.00;AN=2;DP=42;ExcessHet=3.0103;FS=0.000;MLEAC=2;MLEAF=1.00;MQ=43.84;QD=35.19;SOR=1.005	GT:AD:DP:GQ:PL	1/1:0,42:42:99:1800,126,0
3R	13716803	.	A	T	1190.77	.	AC=2;AF=1.00;AN=2;DP=45;ExcessHet=3.0103;FS=0.000;MLEAC=2;MLEAF=1.00;MQ=43.87;QD=26.46;SOR=1.154	GT:AD:DP:GQ:PL	1/1:0,45:45:99:1219,134,0
3R	13716858	.	TG	T	1802.73	.	AC=2;AF=1.00;AN=2;DP=41;ExcessHet=3.0103;FS=0.000;MLEAC=2;MLEAF=1.00;MQ=43.51;QD=30.52;SOR=1.022	GT:AD:DP:GQ:PL	1/1:0,40:40:99:1840,123,0
3R	13716861	.	C	CTG	1812.73	.	AC=2;AF=1.00;AN=2;DP=41;ExcessHet=3.0103;FS=0.000;MLEAC=2;MLEAF=1.00;MQ=43.51;QD=36.50;SOR=1.075	GT:AD:DP:GQ:PL	1/1:0,41:41:99:1850,126,0
3R	13716890	.	A	ACAG	1798.73	.	AC=2;AF=1.00;AN=2;DP=41;ExcessHet=3.0103;FS=0.000;MLEAC=2;MLEAF=1.00;MQ=43.46;QD=29.45;SOR=0.850	GT:AD:DP:GQ:PL	1/1:0,39:39:99:1836,123,0
3R	13716894	.	C	CAG	1762.73	.	AC=2;AF=1.00;AN=2;DP=40;ExcessHet=3.0103;FS=0.000;MLEAC=2;MLEAF=1.00;MQ=43.45;QD=33.46;SOR=1.022	GT:AD:DP:GQ:PL	1/1:0,40:40:99:1800,120,0
3R	13716993	.	GACATAATGTTA	G	2511.73	.	AC=2;AF=1.00;AN=2;DP=59;ExcessHet=3.0103;FS=0.000;MLEAC=2;MLEAF=1.00;MQ=43.90;QD=26.63;SOR=1.140	GT:AD:DP:GQ:PL	1/1:0,57:57:99:2549,172,0
3R	13717968	.	G	A	1155.77	.	AC=2;AF=1.00;AN=2;DP=44;ExcessHet=3.0103;FS=0.000;MLEAC=2;MLEAF=1.00;MQ=44.00;QD=26.88;SOR=1.455	GT:AD:DP:GQ:PL	1/1:0,43:43:99:1184,128,0
3R	13718061	.	A	G	1893.77	.	AC=2;AF=1.00;AN=2;DP=43;ExcessHet=3.0103;FS=0.000;MLEAC=2;MLEAF=1.00;MQ=44.00;QD=31.90;SOR=0.836	GT:AD:DP:GQ:PL	1/1:0,43:43:99:1922,129,0
3R	13718063	.	G	C	1929.77	.	AC=2;AF=1.00;AN=2;DP=42;ExcessHet=3.0103;FS=0.000;MLEAC=2;MLEAF=1.00;MQ=44.00;QD=29.42;SOR=0.788	GT:AD:DP:GQ:PL	1/1:0,42:42:99:1958,132,0
3R	13718066	.	C	T	1897.77	.	AC=2;AF=1.00;AN=2;DP=43;ExcessHet=3.0103;FS=0.000;MLEAC=2;MLEAF=1.00;MQ=44.00;QD=23.65;SOR=0.739	GT:AD:DP:GQ:PL	1/1:0,43:43:99:1926,129,0
3R	13718283	.	C	T	1392.77	.	AC=2;AF=1.00;AN=2;DP=52;ExcessHet=3.0103;FS=0.000;MLEAC=2;MLEAF=1.00;MQ=43.91;QD=27.31;SOR=0.813	GT:AD:DP:GQ:PL	1/1:0,51:51:99:1421,153,0
3R	13718347	.	T	G	1510.77	.	AC=2;AF=1.00;AN=2;DP=57;ExcessHet=3.0103;FS=0.000;MLEAC=2;MLEAF=1.00;MQ=43.74;QD=26.50;SOR=1.047	GT:AD:DP:GQ:PL	1/1:0,57:57:99:1539,171,0
3R	13718401	.	G	A	1677.77	.	AC=2;AF=1.00;AN=2;BaseQRankSum=1.385;ClippingRankSum=0.000;DP=66;ExcessHet=3.0103;FS=0.000;MLEAC=2;MLEAF=1.00;MQ=44.17;MQRankSum=0.265;QD=25.42;ReadPosRankSum=1.319;SOR=1.503	GT:AD:DP:GQ:PL	1/1:2,64:66:99:1706,160,0
3R	13718512	.	TC	T	1332.73	.	AC=2;AF=1.00;AN=2;DP=45;ExcessHet=3.0103;FS=0.000;MLEAC=2;MLEAF=1.00;MQ=44.16;QD=30.29;SOR=1.364	GT:AD:DP:GQ:PL	1/1:0,44:44:99:1370,132,0
3R	13718697	.	CT	C	602.73	.	AC=2;AF=1.00;AN=2;BaseQRankSum=-0.913;ClippingRankSum=0.000;DP=35;ExcessHet=3.0103;FS=3.424;MLEAC=2;MLEAF=1.00;MQ=44.00;MQRankSum=0.000;QD=18.26;ReadPosRankSum=0.368;SOR=0.618	GT:AD:DP:GQ:PL	1/1:1,32:33:77:640,77,0
3R	13718759	.	G	GT	642.73	.	AC=2;AF=1.00;AN=2;BaseQRankSum=0.503;ClippingRankSum=0.000;DP=37;ExcessHet=3.0103;FS=0.000;MLEAC=2;MLEAF=1.00;MQ=43.64;MQRankSum=0.000;QD=17.85;ReadPosRankSum=-0.443;SOR=1.071	GT:AD:DP:GQ:PL	1/1:2,34:36:74:680,74,0
3R	13719183	.	T	C	916.77	.	AC=2;AF=1.00;AN=2;DP=37;ExcessHet=3.0103;FS=0.000;MLEAC=2;MLEAF=1.00;MQ=44.00;QD=25.47;SOR=1.547	GT:AD:DP:GQ:PL	1/1:0,36:36:99:945,107,0
3R	13719243	.	T	C	942.77	.	AC=2;AF=1.00;AN=2;DP=36;ExcessHet=3.0103;FS=0.000;MLEAC=2;MLEAF=1.00;MQ=43.89;QD=26.19;SOR=1.739	GT:AD:DP:GQ:PL	1/1:0,36:36:99:971,108,0
3R	13719454	.	C	T	1098.77	.	AC=2;AF=1.00;AN=2;DP=41;ExcessHet=3.0103;FS=0.000;MLEAC=2;MLEAF=1.00;MQ=42.79;QD=27.47;SOR=1.151	GT:AD:DP:GQ:PL	1/1:0,40:40:99:1127,120,0
3R	13720306	.	A	C	1493.77	.	AC=2;AF=1.00;AN=2;DP=58;ExcessHet=3.0103;FS=0.000;MLEAC=2;MLEAF=1.00;MQ=43.81;QD=26.21;SOR=1.569	GT:AD:DP:GQ:PL	1/1:0,57:57:99:1522,170,0
3R	13720329	.	A	AT	2359.73	.	AC=2;AF=1.00;AN=2;DP=61;ExcessHet=3.0103;FS=0.000;MLEAC=2;MLEAF=1.00;MQ=43.82;QD=30.50;SOR=1.371	GT:AD:DP:GQ:PL	1/1:0,55:55:99:2397,165,0
3R	13720346	.	C	T	2346.77	.	AC=2;AF=1.00;AN=2;DP=54;ExcessHet=3.0103;FS=0.000;MLEAC=2;MLEAF=1.00;MQ=43.84;QD=29.65;SOR=1.287	GT:AD:DP:GQ:PL	1/1:0,53:53:99:2375,163,0
3R	13720538	.	C	T	1304.77	.	AC=2;AF=1.00;AN=2;DP=45;ExcessHet=3.0103;FS=0.000;MLEAC=2;MLEAF=1.00;MQ=44.00;QD=28.99;SOR=0.929	GT:AD:DP:GQ:PL	1/1:0,45:45:99:1333,135,0
3R	13721096	.	AAAT	A	756.73	.	AC=2;AF=1.00;AN=2;BaseQRankSum=-1.234;ClippingRankSum=0.000;DP=54;ExcessHet=3.0103;FS=13.090;MLEAC=2;MLEAF=1.00;MQ=43.96;MQRankSum=-0.234;QD=16.82;ReadPosRankSum=-0.818;SOR=0.492	GT:AD:DP:GQ:PL	1/1:4,41:45:66:794,66,0
3R	13721525	.	G	A	1345.77	.	AC=2;AF=1.00;AN=2;DP=51;ExcessHet=3.0103;FS=0.000;MLEAC=2;MLEAF=1.00;MQ=44.00;QD=26.92;SOR=0.859	GT:AD:DP:GQ:PL	1/1:0,50:50:99:1374,149,0
3R	13721813	.	C	A	1381.77	.	AC=2;AF=1.00;AN=2;DP=52;ExcessHet=3.0103;FS=0.000;MLEAC=2;MLEAF=1.00;MQ=44.00;QD=26.57;SOR=0.770	GT:AD:DP:GQ:PL	1/1:0,52:52:99:1410,156,0
3R	13721883	.	T	C	1514.77	.	AC=2;AF=1.00;AN=2;DP=56;ExcessHet=3.0103;FS=0.000;MLEAC=2;MLEAF=1.00;MQ=44.00;QD=27.05;SOR=0.841	GT:AD:DP:GQ:PL	1/1:0,56:56:99:1543,167,0
3R	13721938	.	A	T	1493.77	.	AC=2;AF=1.00;AN=2;DP=55;ExcessHet=3.0103;FS=0.000;MLEAC=2;MLEAF=1.00;MQ=44.00;QD=27.16;SOR=0.970	GT:AD:DP:GQ:PL	1/1:0,55:55:99:1522,164,0
3R	13722053	.	A	G	1034.77	.	AC=2;AF=1.00;AN=2;DP=40;ExcessHet=3.0103;FS=0.000;MLEAC=2;MLEAF=1.00;MQ=43.95;QD=25.87;SOR=0.902	GT:AD:DP:GQ:PL	1/1:0,40:40:99:1063,119,0
3R	13722176	.	A	G	2178.77	.	AC=2;AF=1.00;AN=2;DP=49;ExcessHet=3.0103;FS=0.000;MLEAC=2;MLEAF=1.00;MQ=43.56;QD=35.90;SOR=1.112	GT:AD:DP:GQ:PL	1/1:0,49:49:99:2207,150,0
3R	13722189	.	C	A	2223.77	.	AC=2;AF=1.00;AN=2;DP=52;ExcessHet=3.0103;FS=0.000;MLEAC=2;MLEAF=1.00;MQ=43.51;QD=32.00;SOR=0.941	GT:AD:DP:GQ:PL	1/1:0,52:52:99:2252,156,0
3R	13722228	.	A	G	1293.77	.	AC=2;AF=1.00;AN=2;DP=47;ExcessHet=3.0103;FS=0.000;MLEAC=2;MLEAF=1.00;MQ=43.41;QD=27.53;SOR=1.022	GT:AD:DP:GQ:PL	1/1:0,47:47:99:1322,141,0
3R	13722275	.	TAGAA	T	2302.73	.	AC=2;AF=1.00;AN=2;DP=51;ExcessHet=3.0103;FS=0.000;MLEAC=2;MLEAF=1.00;MQ=42.84;QD=33.63;SOR=0.952	GT:AD:DP:GQ:PL	1/1:0,50:50:99:2340,157,0
3R	13722282	.	G	T	2356.77	.	AC=2;AF=1.00;AN=2;DP=53;ExcessHet=3.0103;FS=0.000;MLEAC=2;MLEAF=1.00;MQ=42.84;QD=34.28;SOR=1.036	GT:AD:DP:GQ:PL	1/1:0,52:52:99:2385,160,0
3R	13722285	.	A	C	2401.77	.	AC=2;AF=1.00;AN=2;DP=53;ExcessHet=3.0103;FS=0.000;MLEAC=2;MLEAF=1.00;MQ=42.80;QD=27.98;SOR=1.036	GT:AD:DP:GQ:PL	1/1:0,52:52:99:2430,163,0
3R	13722293	.	T	C	2446.77	.	AC=2;AF=1.00;AN=2;DP=56;ExcessHet=3.0103;FS=0.000;MLEAC=2;MLEAF=1.00;MQ=42.80;QD=31.13;SOR=0.884	GT:AD:DP:GQ:PL	1/1:0,55:55:99:2475,166,0
3R	13722294	.	T	C	2446.77	.	AC=2;AF=1.00;AN=2;DP=55;ExcessHet=3.0103;FS=0.000;MLEAC=2;MLEAF=1.00;MQ=42.78;QD=31.25;SOR=0.931	GT:AD:DP:GQ:PL	1/1:0,54:54:99:2475,166,0
3R	13722331	.	C	G	2218.77	.	AC=2;AF=1.00;AN=2;DP=54;ExcessHet=3.0103;FS=0.000;MLEAC=2;MLEAF=1.00;MQ=42.83;QD=30.28;SOR=1.402	GT:AD:DP:GQ:PL	1/1:0,53:53:99:2247,159,0
3R	13722349	.	C	T	2104.77	.	AC=2;AF=1.00;AN=2;DP=51;ExcessHet=3.0103;FS=0.000;MLEAC=2;MLEAF=1.00;MQ=42.78;QD=30.42;SOR=1.390	GT:AD:DP:GQ:PL	1/1:0,50:50:99:2133,150,0
3R	13722376	.	A	C	2111.77	.	AC=2;AF=1.00;AN=2;DP=49;ExcessHet=3.0103;FS=0.000;MLEAC=2;MLEAF=1.00;MQ=42.69;QD=29.62;SOR=1.298	GT:AD:DP:GQ:PL	1/1:0,48:48:99:2140,144,0
3R	13722378	.	A	C	2156.77	.	AC=2;AF=1.00;AN=2;DP=48;ExcessHet=3.0103;FS=0.000;MLEAC=2;MLEAF=1.00;MQ=42.66;QD=31.72;SOR=1.251	GT:AD:DP:GQ:PL	1/1:0,47:47:99:2185,147,0
3R	13722384	.	A	G	2161.77	.	AC=2;AF=1.00;AN=2;DP=48;ExcessHet=3.0103;FS=0.000;MLEAC=2;MLEAF=1.00;MQ=42.70;QD=25.96;SOR=1.251	GT:AD:DP:GQ:PL	1/1:0,47:47:99:2190,147,0
3R	13722391	.	A	C	2057.77	.	AC=2;AF=1.00;AN=2;DP=48;ExcessHet=3.0103;FS=0.000;MLEAC=2;MLEAF=1.00;MQ=42.74;QD=33.83;SOR=1.251	GT:AD:DP:GQ:PL	1/1:0,47:47:99:2086,141,0
3R	13722445	.	A	T	954.77	.	AC=2;AF=1.00;AN=2;BaseQRankSum=1.726;ClippingRankSum=0.000;DP=39;ExcessHet=3.0103;FS=3.358;MLEAC=2;MLEAF=1.00;MQ=42.77;MQRankSum=1.067;QD=24.48;ReadPosRankSum=-1.256;SOR=0.556	GT:AD:DP:GQ:PL	1/1:1,38:39:99:983,106,0
3R	13722470	.	CT	C	370.74	.	AC=2;AF=1.00;AN=2;BaseQRankSum=-0.635;ClippingRankSum=0.000;DP=38;ExcessHet=3.0103;FS=0.000;MLEAC=2;MLEAF=1.00;MQ=42.77;MQRankSum=0.484;QD=11.59;ReadPosRankSum=0.197;SOR=1.270	GT:AD:DP:GQ:PL	1/1:4,28:32:26:408,26,0
3R	13722484	.	T	G	1308.77	.	AC=2;AF=1.00;AN=2;DP=37;ExcessHet=3.0103;FS=0.000;MLEAC=2;MLEAF=1.00;MQ=42.65;QD=29.37;SOR=1.121	GT:AD:DP:GQ:PL	1/1:0,37:37:99:1337,111,0
3R	13722523	.	A	G	1085.77	.	AC=2;AF=1.00;AN=2;DP=44;ExcessHet=3.0103;FS=0.000;MLEAC=2;MLEAF=1.00;MQ=42.92;QD=24.68;SOR=0.990	GT:AD:DP:GQ:PL	1/1:0,44:44:99:1114,129,0
3R	13722556	.	A	G	2071.77	.	AC=2;AF=1.00;AN=2;DP=47;ExcessHet=3.0103;FS=0.000;MLEAC=2;MLEAF=1.00;MQ=43.27;QD=29.60;SOR=1.203	GT:AD:DP:GQ:PL	1/1:0,46:46:99:2100,147,0
3R	13722560	.	AG	A	2062.73	.	AC=2;AF=1.00;AN=2;DP=50;ExcessHet=3.0103;FS=0.000;MLEAC=2;MLEAF=1.00;MQ=43.31;QD=25.68;SOR=1.225	GT:AD:DP:GQ:PL	1/1:0,49:49:99:2100,147,0
3R	13722586	.	G	GA	1027.73	.	AC=2;AF=1.00;AN=2;DP=45;ExcessHet=3.0103;FS=0.000;MLEAC=2;MLEAF=1.00;MQ=43.63;QD=22.84;SOR=1.038	GT:AD:DP:GQ:PL	1/1:0,45:45:99:1065,137,0
3R	13722865	.	A	G	1350.77	.	AC=2;AF=1.00;AN=2;DP=52;ExcessHet=3.0103;FS=0.000;MLEAC=2;MLEAF=1.00;MQ=43.96;QD=27.02;SOR=0.859	GT:AD:DP:GQ:PL	1/1:0,50:50:99:1379,150,0
3R	13722881	.	G	A	2332.77	.	AC=2;AF=1.00;AN=2;DP=55;ExcessHet=3.0103;FS=0.000;MLEAC=2;MLEAF=1.00;MQ=43.96;QD=33.66;SOR=0.892	GT:AD:DP:GQ:PL	1/1:0,53:53:99:2361,163,0
3R	13722889	.	T	A	2315.77	.	AC=2;AF=1.00;AN=2;DP=56;ExcessHet=3.0103;FS=0.000;MLEAC=2;MLEAF=1.00;MQ=43.97;QD=26.89;SOR=0.846	GT:AD:DP:GQ:PL	1/1:0,54:54:99:2344,162,0
3R	13723004	.	TA	T	1923.73	.	AC=2;AF=1.00;AN=2;DP=67;ExcessHet=3.0103;FS=0.000;MLEAC=2;MLEAF=1.00;MQ=43.97;QD=28.71;SOR=0.849	GT:AD:DP:GQ:PL	1/1:0,67:67:99:1961,201,0
3R	13723035	.	CA	C	1166.73	.	AC=2;AF=1.00;AN=2;DP=62;ExcessHet=3.0103;FS=0.000;MLEAC=2;MLEAF=1.00;MQ=43.92;QD=19.78;SOR=1.034	GT:AD:DP:GQ:PL	1/1:0,59:59:99:1204,175,0
3R	13723244	.	T	A	2207.77	.	AC=2;AF=1.00;AN=2;DP=49;ExcessHet=3.0103;FS=0.000;MLEAC=2;MLEAF=1.00;MQ=44.00;QD=37.61;SOR=1.225	GT:AD:DP:GQ:PL	1/1:0,49:49:99:2236,151,0
3R	13723247	.	A	T	2238.77	.	AC=2;AF=1.00;AN=2;DP=49;ExcessHet=3.0103;FS=0.000;MLEAC=2;MLEAF=1.00;MQ=44.00;QD=32.45;SOR=1.225	GT:AD:DP:GQ:PL	1/1:0,49:49:99:2267,154,0
3R	13723248	.	C	T	2201.77	.	AC=2;AF=1.00;AN=2;DP=50;ExcessHet=3.0103;FS=0.000;MLEAC=2;MLEAF=1.00;MQ=44.00;QD=33.73;SOR=1.157	GT:AD:DP:GQ:PL	1/1:0,50:50:99:2230,151,0
3R	13723262	.	G	GC	1348.73	.	AC=2;AF=1.00;AN=2;DP=47;ExcessHet=3.0103;FS=0.000;MLEAC=2;MLEAF=1.00;MQ=44.00;QD=29.32;SOR=1.085	GT:AD:DP:GQ:PL	1/1:0,46:46:99:1386,141,0
3R	13723305	.	T	C	1269.77	.	AC=2;AF=1.00;AN=2;DP=47;ExcessHet=3.0103;FS=0.000;MLEAC=2;MLEAF=1.00;MQ=44.00;QD=27.02;SOR=0.823	GT:AD:DP:GQ:PL	1/1:0,47:47:99:1298,141,0
3R	13723330	.	C	CA	1569.73	.	AC=2;AF=1.00;AN=2;DP=51;ExcessHet=3.0103;FS=0.000;MLEAC=2;MLEAF=1.00;MQ=44.00;QD=31.39;SOR=1.051	GT:AD:DP:GQ:PL	1/1:0,50:50:99:1607,150,0
3R	13723369	.	T	A	1236.77	.	AC=2;AF=1.00;AN=2;DP=47;ExcessHet=3.0103;FS=0.000;MLEAC=2;MLEAF=1.00;MQ=44.00;QD=26.31;SOR=1.814	GT:AD:DP:GQ:PL	1/1:0,47:47:99:1265,139,0
3R	13723428	.	C	A	1352.77	.	AC=2;AF=1.00;AN=2;DP=50;ExcessHet=3.0103;FS=0.000;MLEAC=2;MLEAF=1.00;MQ=43.96;QD=27.06;SOR=0.859	GT:AD:DP:GQ:PL	1/1:0,50:50:99:1381,150,0
3R	13723440	.	A	G	1347.77	.	AC=2;AF=1.00;AN=2;DP=50;ExcessHet=3.0103;FS=0.000;MLEAC=2;MLEAF=1.00;MQ=43.96;QD=26.96;SOR=0.859	GT:AD:DP:GQ:PL	1/1:0,50:50:99:1376,149,0
3R	13724615	.	GTTAA	G	2335.73	.	AC=2;AF=1.00;AN=2;DP=54;ExcessHet=3.0103;FS=0.000;MLEAC=2;MLEAF=1.00;MQ=44.00;QD=28.81;SOR=1.287	GT:AD:DP:GQ:PL	1/1:0,53:53:99:2373,160,0
3R	13724793	.	G	A	1749.77	.	AC=2;AF=1.00;AN=2;DP=64;ExcessHet=3.0103;FS=0.000;MLEAC=2;MLEAF=1.00;MQ=44.00;QD=27.77;SOR=1.010	GT:AD:DP:GQ:PL	1/1:0,63:63:99:1778,189,0
3R	13724879	.	C	T	2640.77	.	AC=2;AF=1.00;AN=2;DP=64;ExcessHet=3.0103;FS=0.000;MLEAC=2;MLEAF=1.00;MQ=43.97;QD=28.65;SOR=0.859	GT:AD:DP:GQ:PL	1/1:0,63:63:99:2669,189,0
3R	13724899	.	G	C	2563.77	.	AC=2;AF=1.00;AN=2;DP=60;ExcessHet=3.0103;FS=0.000;MLEAC=2;MLEAF=1.00;MQ=43.97;QD=33.94;SOR=0.906	GT:AD:DP:GQ:PL	1/1:0,60:60:99:2592,181,0
3R	13724969	.	T	A	1439.77	.	AC=2;AF=1.00;AN=2;DP=53;ExcessHet=3.0103;FS=0.000;MLEAC=2;MLEAF=1.00;MQ=44.00;QD=27.17;SOR=0.730	GT:AD:DP:GQ:PL	1/1:0,53:53:99:1468,159,0
3R	13725019	.	A	T	2207.77	.	AC=2;AF=1.00;AN=2;DP=52;ExcessHet=3.0103;FS=0.000;MLEAC=2;MLEAF=1.00;MQ=44.00;QD=30.31;SOR=0.853	GT:AD:DP:GQ:PL	1/1:0,52:52:99:2236,156,0
3R	13725029	.	T	A	2100.77	.	AC=2;AF=1.00;AN=2;DP=48;ExcessHet=3.0103;FS=0.000;MLEAC=2;MLEAF=1.00;MQ=44.00;QD=29.18;SOR=0.693	GT:AD:DP:GQ:PL	1/1:0,48:48:99:2129,147,0
3R	13725094	.	A	G	1571.77	.	AC=2;AF=1.00;AN=2;DP=60;ExcessHet=3.0103;FS=0.000;MLEAC=2;MLEAF=1.00;MQ=43.97;QD=26.20;SOR=0.760	GT:AD:DP:GQ:PL	1/1:0,60:60:99:1600,179,0
3R	13725641	.	A	G	1573.77	.	AC=2;AF=1.00;AN=2;DP=58;ExcessHet=3.0103;FS=0.000;MLEAC=2;MLEAF=1.00;MQ=44.00;QD=27.13;SOR=0.693	GT:AD:DP:GQ:PL	1/1:0,58:58:99:1602,174,0
3R	13726786	.	CA	C	1042.73	.	AC=2;AF=1.00;AN=2;DP=47;ExcessHet=3.0103;FS=0.000;MLEAC=2;MLEAF=1.00;MQ=41.23;QD=22.19;SOR=1.132	GT:AD:DP:GQ:PL	1/1:0,47:47:99:1080,140,0
3R	13726807	.	T	G	2033.77	.	AC=2;AF=1.00;AN=2;DP=46;ExcessHet=3.0103;FS=0.000;MLEAC=2;MLEAF=1.00;MQ=40.93;QD=25.69;SOR=1.203	GT:AD:DP:GQ:PL	1/1:0,46:46:99:2062,141,0
3R	13726814	.	T	C	2258.77	.	AC=2;AF=1.00;AN=2;DP=49;ExcessHet=3.0103;FS=0.000;MLEAC=2;MLEAF=1.00;MQ=40.33;QD=34.03;SOR=1.112	GT:AD:DP:GQ:PL	1/1:0,49:49:99:2287,156,0
3R	13726821	.	TAAATG	T	2347.73	.	AC=2;AF=1.00;AN=2;DP=49;ExcessHet=3.0103;FS=0.000;MLEAC=2;MLEAF=1.00;MQ=40.26;QD=26.27;SOR=1.112	GT:AD:DP:GQ:PL	1/1:0,49:49:99:2385,160,0
3R	13726829	.	TG	T	2347.73	.	AC=2;AF=1.00;AN=2;DP=52;ExcessHet=3.0103;FS=0.000;MLEAC=2;MLEAF=1.00;MQ=40.21;QD=34.42;SOR=1.136	GT:AD:DP:GQ:PL	1/1:0,52:52:99:2385,160,0
3R	13726832	.	TAAA	T	2392.73	.	AC=2;AF=1.00;AN=2;DP=51;ExcessHet=3.0103;FS=0.000;MLEAC=2;MLEAF=1.00;MQ=40.11;QD=32.89;SOR=1.094	GT:AD:DP:GQ:PL	1/1:0,51:51:99:2430,163,0
3R	13726839	.	T	C	2446.77	.	AC=2;AF=1.00;AN=2;DP=52;ExcessHet=3.0103;FS=0.000;MLEAC=2;MLEAF=1.00;MQ=39.86;QD=32.51;SOR=1.244	GT:AD:DP:GQ:PL	1/1:0,52:52:99:2475,166,0
3R	13726841	.	AAGTCT	A	2392.73	.	AC=2;AF=1.00;AN=2;DP=54;ExcessHet=3.0103;FS=0.000;MLEAC=2;MLEAF=1.00;MQ=39.90;QD=32.81;SOR=1.329	GT:AD:DP:GQ:PL	1/1:0,54:54:99:2430,163,0
3R	13726850	.	A	ACCAT	2482.73	.	AC=2;AF=1.00;AN=2;DP=53;ExcessHet=3.0103;FS=0.000;MLEAC=2;MLEAF=1.00;MQ=39.97;QD=30.25;SOR=1.287	GT:AD:DP:GQ:PL	1/1:0,53:53:99:2520,169,0
3R	13726852	.	C	CCAT	2437.73	.	AC=2;AF=1.00;AN=2;DP=53;ExcessHet=3.0103;FS=0.000;MLEAC=2;MLEAF=1.00;MQ=39.85;QD=29.71;SOR=1.287	GT:AD:DP:GQ:PL	1/1:0,53:53:99:2475,166,0
3R	13726856	.	T	C	2446.77	.	AC=2;AF=1.00;AN=2;DP=54;ExcessHet=3.0103;FS=0.000;MLEAC=2;MLEAF=1.00;MQ=39.77;QD=27.86;SOR=1.329	GT:AD:DP:GQ:PL	1/1:0,54:54:99:2475,166,0
3R	13726857	.	A	T	2401.77	.	AC=2;AF=1.00;AN=2;DP=54;ExcessHet=3.0103;FS=0.000;MLEAC=2;MLEAF=1.00;MQ=39.77;QD=27.64;SOR=1.329	GT:AD:DP:GQ:PL	1/1:0,54:54:99:2430,163,0
3R	13726860	.	T	C	2446.77	.	AC=2;AF=1.00;AN=2;DP=52;ExcessHet=3.0103;FS=0.000;MLEAC=2;MLEAF=1.00;MQ=39.66;QD=25.06;SOR=1.358	GT:AD:DP:GQ:PL	1/1:0,52:52:99:2475,166,0
3R	13726863	.	A	T	2446.77	.	AC=2;AF=1.00;AN=2;DP=52;ExcessHet=3.0103;FS=0.000;MLEAC=2;MLEAF=1.00;MQ=39.29;QD=28.51;SOR=1.358	GT:AD:DP:GQ:PL	1/1:0,52:52:99:2475,166,0
3R	13726872	.	C	A	2311.77	.	AC=2;AF=1.00;AN=2;DP=52;ExcessHet=3.0103;FS=0.000;MLEAC=2;MLEAF=1.00;MQ=39.13;QD=31.24;SOR=1.480	GT:AD:DP:GQ:PL	1/1:0,52:52:99:2340,157,0
3R	13726881	.	T	A	2221.77	.	AC=2;AF=1.00;AN=2;DP=49;ExcessHet=3.0103;FS=0.000;MLEAC=2;MLEAF=1.00;MQ=38.97;QD=34.93;SOR=1.609	GT:AD:DP:GQ:PL	1/1:0,49:49:99:2250,151,0
3R	13726883	.	A	G	2176.77	.	AC=2;AF=1.00;AN=2;DP=48;ExcessHet=3.0103;FS=0.000;MLEAC=2;MLEAF=1.00;MQ=38.92;QD=30.09;SOR=1.562	GT:AD:DP:GQ:PL	1/1:0,48:48:99:2205,148,0
3R	13726896	.	C	T	1357.77	.	AC=2;AF=1.00;AN=2;DP=51;ExcessHet=3.0103;FS=0.000;MLEAC=2;MLEAF=1.00;MQ=39.26;QD=26.62;SOR=1.436	GT:AD:DP:GQ:PL	1/1:0,51:51:99:1386,152,0
3R	13726911	.	TTTGCCACTTGCTGC	T	2379.73	.	AC=2;AF=1.00;AN=2;DP=54;ExcessHet=3.0103;FS=0.000;MLEAC=2;MLEAF=1.00;MQ=39.84;QD=29.57;SOR=1.022	GT:AD:DP:GQ:PL	1/1:0,54:54:99:2417,163,0
3R	13726927	.	ACTC	A	2406.73	.	AC=2;AF=1.00;AN=2;DP=53;ExcessHet=3.0103;FS=0.000;MLEAC=2;MLEAF=1.00;MQ=39.82;QD=28.23;SOR=0.981	GT:AD:DP:GQ:PL	1/1:0,53:53:99:2444,166,0
3R	13726931	.	AC	A	2375.73	.	AC=2;AF=1.00;AN=2;DP=54;ExcessHet=3.0103;FS=0.000;MLEAC=2;MLEAF=1.00;MQ=39.90;QD=27.64;SOR=1.022	GT:AD:DP:GQ:PL	1/1:0,54:54:99:2413,163,0
3R	13726956	.	T	A	2750.77	.	AC=2;AF=1.00;AN=2;DP=63;ExcessHet=3.0103;FS=0.000;MLEAC=2;MLEAF=1.00;MQ=40.98;QD=30.07;SOR=0.899	GT:AD:DP:GQ:PL	1/1:0,62:62:99:2779,187,0
3R	13726957	.	G	C	2750.77	.	AC=2;AF=1.00;AN=2;DP=63;ExcessHet=3.0103;FS=0.000;MLEAC=2;MLEAF=1.00;MQ=40.98;QD=27.27;SOR=0.899	GT:AD:DP:GQ:PL	1/1:0,62:62:99:2779,187,0
3R	13726962	.	G	A	2739.77	.	AC=2;AF=1.00;AN=2;DP=63;ExcessHet=3.0103;FS=0.000;MLEAC=2;MLEAF=1.00;MQ=40.93;QD=32.76;SOR=0.826	GT:AD:DP:GQ:PL	1/1:0,62:62:99:2768,187,0
3R	13727735	.	C	T	1568.77	.	AC=2;AF=1.00;AN=2;DP=57;ExcessHet=3.0103;FS=0.000;MLEAC=2;MLEAF=1.00;MQ=44.00;QD=27.52;SOR=0.728	GT:AD:DP:GQ:PL	1/1:0,57:57:99:1597,171,0
3R	13728028	.	A	ATGGC	1707.73	.	AC=2;AF=1.00;AN=2;DP=40;ExcessHet=3.0103;FS=0.000;MLEAC=2;MLEAF=1.00;MQ=44.00;QD=26.76;SOR=0.746	GT:AD:DP:GQ:PL	1/1:0,37:37:99:1745,117,0
3R	13728227	.	T	C	1412.77	.	AC=2;AF=1.00;AN=2;DP=53;ExcessHet=3.0103;FS=0.000;MLEAC=2;MLEAF=1.00;MQ=43.83;QD=27.17;SOR=0.853	GT:AD:DP:GQ:PL	1/1:0,52:52:99:1441,156,0
3R	13728347	.	G	C	2179.77	.	AC=2;AF=1.00;AN=2;BaseQRankSum=1.844;ClippingRankSum=0.000;DP=51;ExcessHet=3.0103;FS=0.000;MLEAC=2;MLEAF=1.00;MQ=43.44;MQRankSum=-0.410;QD=31.52;ReadPosRankSum=2.896;SOR=0.382	GT:AD:DP:GQ:PL	1/1:1,50:51:99:2208,144,0
3R	13728357	.	A	G	2255.77	.	AC=2;AF=1.00;AN=2;DP=51;ExcessHet=3.0103;FS=0.000;MLEAC=2;MLEAF=1.00;MQ=43.44;QD=32.50;SOR=1.094	GT:AD:DP:GQ:PL	1/1:0,51:51:99:2284,157,0
3R	13728536	.	G	A	2194.77	.	AC=2;AF=1.00;AN=2;DP=50;ExcessHet=3.0103;FS=0.000;MLEAC=2;MLEAF=1.00;MQ=41.36;QD=26.92;SOR=0.859	GT:AD:DP:GQ:PL	1/1:0,50:50:99:2223,151,0
3R	13728540	.	G	A	2193.77	.	AC=2;AF=1.00;AN=2;DP=49;ExcessHet=3.0103;FS=0.000;MLEAC=2;MLEAF=1.00;MQ=41.37;QD=28.25;SOR=0.818	GT:AD:DP:GQ:PL	1/1:0,49:49:99:2222,150,0
3R	13728559	.	A	C	1681.77	.	AC=2;AF=1.00;AN=2;DP=37;ExcessHet=3.0103;FS=0.000;MLEAC=2;MLEAF=1.00;MQ=40.54;QD=29.84;SOR=0.984	GT:AD:DP:GQ:PL	1/1:0,37:37:99:1710,114,0
3R	13728576	.	TC	T	1762.73	.	AC=2;AF=1.00;AN=2;DP=37;ExcessHet=3.0103;FS=0.000;MLEAC=2;MLEAF=1.00;MQ=40.55;QD=27.91;SOR=0.984	GT:AD:DP:GQ:PL	1/1:0,37:37:99:1800,120,0
3R	13728581	.	T	A	1636.77	.	AC=2;AF=1.00;AN=2;DP=36;ExcessHet=3.0103;FS=0.000;MLEAC=2;MLEAF=1.00;MQ=40.42;QD=28.42;SOR=0.804	GT:AD:DP:GQ:PL	1/1:0,36:36:99:1665,111,0
3R	13728586	.	AATTTATTTGTTATAAAGTAAT	A	1492.73	.	AC=2;AF=1.00;AN=2;DP=34;ExcessHet=3.0103;FS=0.000;MLEAC=2;MLEAF=1.00;MQ=40.27;QD=29.96;SOR=0.811	GT:AD:DP:GQ:PL	1/1:0,34:34:99:1530,102,0
3R	13728611	.	GAC	G	1447.73	.	AC=2;AF=1.00;AN=2;DP=32;ExcessHet=3.0103;FS=0.000;MLEAC=2;MLEAF=1.00;MQ=40.02;QD=32.76;SOR=0.957	GT:AD:DP:GQ:PL	1/1:0,32:32:99:1485,99,0
3R	13728627	.	T	A	1816.77	.	AC=2;AF=1.00;AN=2;DP=40;ExcessHet=3.0103;FS=0.000;MLEAC=2;MLEAF=1.00;MQ=40.20;QD=28.21;SOR=0.902	GT:AD:DP:GQ:PL	1/1:0,40:40:99:1845,123,0
3R	13728632	.	A	G	1861.77	.	AC=2;AF=1.00;AN=2;DP=40;ExcessHet=3.0103;FS=0.000;MLEAC=2;MLEAF=1.00;MQ=40.23;QD=35.18;SOR=0.902	GT:AD:DP:GQ:PL	1/1:0,40:40:99:1890,126,0
3R	13728639	.	C	T	1951.77	.	AC=2;AF=1.00;AN=2;DP=44;ExcessHet=3.0103;FS=0.000;MLEAC=2;MLEAF=1.00;MQ=40.37;QD=28.96;SOR=0.990	GT:AD:DP:GQ:PL	1/1:0,44:44:99:1980,132,0
3R	13728647	.	T	G	1996.77	.	AC=2;AF=1.00;AN=2;DP=42;ExcessHet=3.0103;FS=0.000;MLEAC=2;MLEAF=1.00;MQ=40.24;QD=33.39;SOR=1.005	GT:AD:DP:GQ:PL	1/1:0,42:42:99:2025,135,0
3R	13728659	.	C	T	2041.77	.	AC=2;AF=1.00;AN=2;DP=46;ExcessHet=3.0103;FS=0.000;MLEAC=2;MLEAF=1.00;MQ=40.53;QD=32.18;SOR=0.976	GT:AD:DP:GQ:PL	1/1:0,46:46:99:2070,138,0
3R	13728675	.	A	AGTCAGTTTAT	2392.73	.	AC=2;AF=1.00;AN=2;DP=49;ExcessHet=3.0103;FS=0.000;MLEAC=2;MLEAF=1.00;MQ=40.75;QD=30.92;SOR=0.818	GT:AD:DP:GQ:PL	1/1:0,49:49:99:2430,163,0
3R	13728684	.	A	T	2023.77	.	AC=2;AF=1.00;AN=2;DP=45;ExcessHet=3.0103;FS=0.000;MLEAC=2;MLEAF=1.00;MQ=41.31;QD=30.53;SOR=1.154	GT:AD:DP:GQ:PL	1/1:0,45:45:99:2052,138,0
3R	13728711	.	A	C	2041.77	.	AC=2;AF=1.00;AN=2;DP=46;ExcessHet=3.0103;FS=0.000;MLEAC=2;MLEAF=1.00;MQ=41.81;QD=33.51;SOR=0.874	GT:AD:DP:GQ:PL	1/1:0,46:46:99:2070,138,0
3R	13728712	.	TATA	T	2032.73	.	AC=2;AF=1.00;AN=2;DP=46;ExcessHet=3.0103;FS=0.000;MLEAC=2;MLEAF=1.00;MQ=41.81;QD=28.04;SOR=0.874	GT:AD:DP:GQ:PL	1/1:0,46:46:99:2070,139,0
3R	13728975	.	A	T	1294.77	.	AC=2;AF=1.00;AN=2;DP=50;ExcessHet=3.0103;FS=0.000;MLEAC=2;MLEAF=1.00;MQ=43.34;QD=25.90;SOR=0.859	GT:AD:DP:GQ:PL	1/1:0,50:50:99:1323,148,0
3R	13729397	.	G	T	1349.77	.	AC=2;AF=1.00;AN=2;DP=49;ExcessHet=3.0103;FS=0.000;MLEAC=2;MLEAF=1.00;MQ=43.80;QD=27.55;SOR=0.818	GT:AD:DP:GQ:PL	1/1:0,49:49:99:1378,147,0
3R	13729452	.	AGTCTG	A	2116.73	.	AC=2;AF=1.00;AN=2;DP=56;ExcessHet=3.0103;FS=0.000;MLEAC=2;MLEAF=1.00;MQ=43.51;QD=34.44;SOR=0.818	GT:AD:DP:GQ:PL	1/1:0,49:49:99:2154,148,0
3R	13729573	.	G	T	2933.77	.	AC=2;AF=1.00;AN=2;DP=66;ExcessHet=3.0103;FS=0.000;MLEAC=2;MLEAF=1.00;MQ=43.55;QD=29.98;SOR=0.754	GT:AD:DP:GQ:PL	1/1:0,66:66:99:2962,199,0
3R	13729574	.	T	A	2933.77	.	AC=2;AF=1.00;AN=2;DP=66;ExcessHet=3.0103;FS=0.000;MLEAC=2;MLEAF=1.00;MQ=43.55;QD=28.62;SOR=0.754	GT:AD:DP:GQ:PL	1/1:0,66:66:99:2962,199,0
3R	13729637	.	C	G	2014.77	.	AC=2;AF=1.00;AN=2;DP=73;ExcessHet=3.0103;FS=0.000;MLEAC=2;MLEAF=1.00;MQ=43.04;QD=27.60;SOR=0.836	GT:AD:DP:GQ:PL	1/1:0,73:73:99:2043,219,0
3R	13729666	.	G	A	3044.77	.	AC=2;AF=1.00;AN=2;DP=71;ExcessHet=3.0103;FS=0.000;MLEAC=2;MLEAF=1.00;MQ=42.76;QD=32.78;SOR=0.971	GT:AD:DP:GQ:PL	1/1:0,71:71:99:3073,219,0
3R	13729689	.	G	T	3256.77	.	AC=2;AF=1.00;AN=2;DP=73;ExcessHet=3.0103;FS=0.000;MLEAC=2;MLEAF=1.00;MQ=42.53;QD=30.06;SOR=1.032	GT:AD:DP:GQ:PL	1/1:0,73:73:99:3285,220,0
3R	13729698	.	TTGAAGGGATGAATA	T	3247.73	.	AC=2;AF=1.00;AN=2;DP=73;ExcessHet=3.0103;FS=0.000;MLEAC=2;MLEAF=1.00;MQ=42.50;QD=30.83;SOR=1.032	GT:AD:DP:GQ:PL	1/1:0,73:73:99:3285,220,0
3R	13729743	.	G	A	3001.77	.	AC=2;AF=1.00;AN=2;DP=72;ExcessHet=3.0103;FS=0.000;MLEAC=2;MLEAF=1.00;MQ=42.48;QD=36.18;SOR=1.073	GT:AD:DP:GQ:PL	1/1:0,72:72:99:3030,217,0
3R	13729762	.	A	C	3264.77	.	AC=2;AF=1.00;AN=2;DP=71;ExcessHet=3.0103;FS=0.000;MLEAC=2;MLEAF=1.00;MQ=42.49;QD=27.06;SOR=0.971	GT:AD:DP:GQ:PL	1/1:0,71:71:99:3293,223,0
3R	13729770	.	T	C	3301.77	.	AC=2;AF=1.00;AN=2;DP=70;ExcessHet=3.0103;FS=0.000;MLEAC=2;MLEAF=1.00;MQ=42.50;QD=30.42;SOR=0.811	GT:AD:DP:GQ:PL	1/1:0,70:70:99:3330,223,0
3R	13729789	.	T	G	3140.77	.	AC=2;AF=1.00;AN=2;DP=69;ExcessHet=3.0103;FS=0.000;MLEAC=2;MLEAF=1.00;MQ=42.71;QD=27.10;SOR=1.054	GT:AD:DP:GQ:PL	1/1:0,69:69:99:3169,214,0
3R	13729794	.	G	A	3005.77	.	AC=2;AF=1.00;AN=2;DP=67;ExcessHet=3.0103;FS=0.000;MLEAC=2;MLEAF=1.00;MQ=42.73;QD=29.73;SOR=0.990	GT:AD:DP:GQ:PL	1/1:0,67:67:99:3034,205,0
3R	13729866	.	A	C	2883.77	.	AC=2;AF=1.00;AN=2;DP=66;ExcessHet=3.0103;FS=0.000;MLEAC=2;MLEAF=1.00;MQ=43.27;QD=29.75;SOR=0.754	GT:AD:DP:GQ:PL	1/1:0,66:66:99:2912,202,0
3R	13729873	.	A	T	2957.77	.	AC=2;AF=1.00;AN=2;DP=68;ExcessHet=3.0103;FS=0.000;MLEAC=2;MLEAF=1.00;MQ=43.20;QD=32.84;SOR=0.814	GT:AD:DP:GQ:PL	1/1:0,68:68:99:2986,208,0
3R	13729899	.	C	T	1991.77	.	AC=2;AF=1.00;AN=2;BaseQRankSum=1.789;ClippingRankSum=0.000;DP=72;ExcessHet=3.0103;FS=3.133;MLEAC=2;MLEAF=1.00;MQ=43.26;MQRankSum=-0.746;QD=27.66;ReadPosRankSum=-0.529;SOR=0.357	GT:AD:DP:GQ:PL	1/1:1,71:72:99:2020,206,0
3R	13729937	.	T	C	1592.77	.	AC=2;AF=1.00;AN=2;DP=58;ExcessHet=3.0103;FS=0.000;MLEAC=2;MLEAF=1.00;MQ=43.39;QD=27.46;SOR=0.693	GT:AD:DP:GQ:PL	1/1:0,58:58:99:1621,174,0
3R	13729982	.	T	C	1465.77	.	AC=2;AF=1.00;AN=2;DP=54;ExcessHet=3.0103;FS=0.000;MLEAC=2;MLEAF=1.00;MQ=43.53;QD=27.14;SOR=1.118	GT:AD:DP:GQ:PL	1/1:0,54:54:99:1494,162,0
3R	13730052	.	CAA	C	613.73	.	AC=2;AF=1.00;AN=2;DP=43;ExcessHet=3.0103;FS=0.000;MLEAC=2;MLEAF=1.00;MQ=43.73;QD=22.73;SOR=0.770	GT:AD:DP:GQ:PL	1/1:2,25:27:70:650,70,0
3R	13730193	.	GA	G	1016.73	.	AC=2;AF=1.00;AN=2;BaseQRankSum=1.736;ClippingRankSum=0.000;DP=63;ExcessHet=3.0103;FS=6.247;MLEAC=2;MLEAF=1.00;MQ=43.80;MQRankSum=-0.390;QD=17.23;ReadPosRankSum=0.419;SOR=0.290	GT:AD:DP:GQ:PL	1/1:2,57:59:99:1054,132,0
3R	13730280	.	C	G	1781.77	.	AC=2;AF=1.00;AN=2;DP=67;ExcessHet=3.0103;FS=0.000;MLEAC=2;MLEAF=1.00;MQ=43.87;QD=26.59;SOR=1.609	GT:AD:DP:GQ:PL	1/1:0,67:67:99:1810,200,0
3R	13730345	.	C	A	2041.77	.	AC=2;AF=1.00;AN=2;DP=73;ExcessHet=3.0103;FS=0.000;MLEAC=2;MLEAF=1.00;MQ=43.97;QD=27.97;SOR=1.103	GT:AD:DP:GQ:PL	1/1:0,73:73:99:2070,219,0
3R	13730638	.	G	T	1515.77	.	AC=2;AF=1.00;AN=2;DP=55;ExcessHet=3.0103;FS=0.000;MLEAC=2;MLEAF=1.00;MQ=44.00;QD=27.56;SOR=0.804	GT:AD:DP:GQ:PL	1/1:0,55:55:99:1544,165,0
3R	13731057	.	G	A	1713.77	.	AC=2;AF=1.00;AN=2;DP=62;ExcessHet=3.0103;FS=0.000;MLEAC=2;MLEAF=1.00;MQ=44.00;QD=27.64;SOR=0.693	GT:AD:DP:GQ:PL	1/1:0,62:62:99:1742,186,0
3R	13731252	.	C	T	1338.77	.	AC=2;AF=1.00;AN=2;DP=49;ExcessHet=3.0103;FS=0.000;MLEAC=2;MLEAF=1.00;MQ=43.74;QD=27.32;SOR=0.733	GT:AD:DP:GQ:PL	1/1:0,49:49:99:1367,147,0
3R	13731362	.	C	T	2089.77	.	AC=2;AF=1.00;AN=2;DP=48;ExcessHet=3.0103;FS=0.000;MLEAC=2;MLEAF=1.00;MQ=43.90;QD=27.86;SOR=0.866	GT:AD:DP:GQ:PL	1/1:0,48:48:99:2118,147,0
3R	13731384	.	T	G	2675.77	.	AC=2;AF=1.00;AN=2;DP=56;ExcessHet=3.0103;FS=0.000;MLEAC=2;MLEAF=1.00;MQ=43.86;QD=31.83;SOR=0.841	GT:AD:DP:GQ:PL	1/1:0,56:56:99:2704,184,0
3R	13731397	.	T	C	2826.77	.	AC=2;AF=1.00;AN=2;DP=58;ExcessHet=3.0103;FS=0.000;MLEAC=2;MLEAF=1.00;MQ=43.87;QD=23.78;SOR=0.836	GT:AD:DP:GQ:PL	1/1:0,58:58:99:2855,193,0
3R	13731410	.	T	C	2896.77	.	AC=2;AF=1.00;AN=2;DP=64;ExcessHet=3.0103;FS=0.000;MLEAC=2;MLEAF=1.00;MQ=43.88;QD=31.90;SOR=0.756	GT:AD:DP:GQ:PL	1/1:0,64:64:99:2925,196,0
3R	13731417	.	G	A	2953.77	.	AC=2;AF=1.00;AN=2;DP=64;ExcessHet=3.0103;FS=0.000;MLEAC=2;MLEAF=1.00;MQ=43.88;QD=29.72;SOR=0.756	GT:AD:DP:GQ:PL	1/1:0,64:64:99:2982,202,0
3R	13731435	.	T	G	2742.77	.	AC=2;AF=1.00;AN=2;DP=64;ExcessHet=3.0103;FS=0.000;MLEAC=2;MLEAF=1.00;MQ=43.88;QD=31.97;SOR=0.756	GT:AD:DP:GQ:PL	1/1:0,64:64:99:2771,193,0
3R	13731473	.	A	T	2042.77	.	AC=2;AF=1.00;AN=2;DP=74;ExcessHet=3.0103;FS=0.000;MLEAC=2;MLEAF=1.00;MQ=43.90;QD=27.60;SOR=0.992	GT:AD:DP:GQ:PL	1/1:0,74:74:99:2071,222,0
3R	13731778	.	C	T	1780.77	.	AC=2;AF=1.00;AN=2;DP=64;ExcessHet=3.0103;FS=0.000;MLEAC=2;MLEAF=1.00;MQ=44.00;QD=27.82;SOR=0.756	GT:AD:DP:GQ:PL	1/1:0,64:64:99:1809,192,0
3R	13731868	.	G	GAACT	2545.73	.	AC=2;AF=1.00;AN=2;DP=57;ExcessHet=3.0103;FS=0.000;MLEAC=2;MLEAF=1.00;MQ=44.00;QD=30.17;SOR=0.841	GT:AD:DP:GQ:PL	1/1:0,56:56:99:2583,175,0
3R	13731877	.	T	A	2491.77	.	AC=2;AF=1.00;AN=2;DP=55;ExcessHet=3.0103;FS=0.000;MLEAC=2;MLEAF=1.00;MQ=44.00;QD=27.91;SOR=0.884	GT:AD:DP:GQ:PL	1/1:0,55:55:99:2520,169,0
3R	13731882	.	G	A	2446.77	.	AC=2;AF=1.00;AN=2;DP=55;ExcessHet=3.0103;FS=0.000;MLEAC=2;MLEAF=1.00;MQ=44.00;QD=37.63;SOR=0.970	GT:AD:DP:GQ:PL	1/1:0,55:55:99:2475,166,0
3R	13731884	.	C	T	2446.77	.	AC=2;AF=1.00;AN=2;DP=54;ExcessHet=3.0103;FS=0.000;MLEAC=2;MLEAF=1.00;MQ=44.00;QD=28.16;SOR=1.022	GT:AD:DP:GQ:PL	1/1:0,54:54:99:2475,166,0
3R	13731893	.	C	T	2370.77	.	AC=2;AF=1.00;AN=2;DP=52;ExcessHet=3.0103;FS=0.000;MLEAC=2;MLEAF=1.00;MQ=44.00;QD=32.81;SOR=0.853	GT:AD:DP:GQ:PL	1/1:0,52:52:99:2399,162,0
3R	13732127	.	G	C	1412.77	.	AC=2;AF=1.00;AN=2;DP=34;ExcessHet=3.0103;FS=0.000;MLEAC=2;MLEAF=1.00;MQ=43.89;QD=31.76;SOR=0.693	GT:AD:DP:GQ:PL	1/1:0,34:34:99:1441,102,0
3R	13732139	.	T	G	1593.77	.	AC=2;AF=1.00;AN=2;DP=36;ExcessHet=3.0103;FS=0.000;MLEAC=2;MLEAF=1.00;MQ=43.68;QD=28.54;SOR=0.804	GT:AD:DP:GQ:PL	1/1:0,36:36:99:1622,111,0
3R	13732151	.	G	A	1491.77	.	AC=2;AF=1.00;AN=2;DP=35;ExcessHet=3.0103;FS=0.000;MLEAC=2;MLEAF=1.00;MQ=43.67;QD=28.17;SOR=0.869	GT:AD:DP:GQ:PL	1/1:0,35:35:99:1520,105,0
3R	13732482	.	A	G	2727.77	.	AC=2;AF=1.00;AN=2;DP=61;ExcessHet=3.0103;FS=0.000;MLEAC=2;MLEAF=1.00;MQ=43.97;QD=27.98;SOR=0.793	GT:AD:DP:GQ:PL	1/1:0,61:61:99:2756,187,0
3R	13732483	.	A	C	2755.77	.	AC=2;AF=1.00;AN=2;DP=60;ExcessHet=3.0103;FS=0.000;MLEAC=2;MLEAF=1.00;MQ=43.97;QD=29.38;SOR=0.831	GT:AD:DP:GQ:PL	1/1:0,60:60:99:2784,190,0
3R	13732490	.	A	C	2808.77	.	AC=2;AF=1.00;AN=2;DP=64;ExcessHet=3.0103;FS=0.000;MLEAC=2;MLEAF=1.00;MQ=43.97;QD=28.69;SOR=0.756	GT:AD:DP:GQ:PL	1/1:0,64:64:99:2837,196,0
3R	13732567	.	T	C	1433.77	.	AC=2;AF=1.00;AN=2;DP=54;ExcessHet=3.0103;FS=0.000;MLEAC=2;MLEAF=1.00;MQ=44.00;QD=26.55;SOR=1.022	GT:AD:DP:GQ:PL	1/1:0,54:54:99:1462,162,0
3R	13732922	.	T	G	1927.77	.	AC=2;AF=1.00;AN=2;DP=44;ExcessHet=3.0103;FS=0.000;MLEAC=2;MLEAF=1.00;MQ=44.00;QD=33.55;SOR=1.105	GT:AD:DP:GQ:PL	1/1:0,44:44:99:1956,132,0
3R	13732923	.	T	C	1927.77	.	AC=2;AF=1.00;AN=2;DP=43;ExcessHet=3.0103;FS=0.000;MLEAC=2;MLEAF=1.00;MQ=44.00;QD=23.58;SOR=1.055	GT:AD:DP:GQ:PL	1/1:0,43:43:99:1956,132,0
3R	13732970	.	T	C	1673.77	.	AC=2;AF=1.00;AN=2;DP=40;ExcessHet=3.0103;FS=0.000;MLEAC=2;MLEAF=1.00;MQ=44.00;QD=34.10;SOR=1.151	GT:AD:DP:GQ:PL	1/1:0,40:40:99:1702,120,0
3R	13732991	.	C	T	1802.77	.	AC=2;AF=1.00;AN=2;DP=45;ExcessHet=3.0103;FS=0.000;MLEAC=2;MLEAF=1.00;MQ=44.00;QD=30.11;SOR=1.038	GT:AD:DP:GQ:PL	1/1:0,45:45:99:1831,135,0
3R	13733581	.	A	T	1518.77	.	AC=2;AF=1.00;AN=2;DP=55;ExcessHet=3.0103;FS=0.000;MLEAC=2;MLEAF=1.00;MQ=43.96;QD=27.61;SOR=0.970	GT:AD:DP:GQ:PL	1/1:0,55:55:99:1547,165,0
3R	13733830	.	C	T	1666.77	.	AC=2;AF=1.00;AN=2;DP=61;ExcessHet=3.0103;FS=0.000;MLEAC=2;MLEAF=1.00;MQ=43.94;QD=27.32;SOR=0.725	GT:AD:DP:GQ:PL	1/1:0,61:61:99:1695,183,0
3R	13733866	.	C	T	2685.77	.	AC=2;AF=1.00;AN=2;DP=62;ExcessHet=3.0103;FS=0.000;MLEAC=2;MLEAF=1.00;MQ=43.80;QD=31.44;SOR=0.826	GT:AD:DP:GQ:PL	1/1:0,62:62:99:2714,196,0
3R	13733881	.	T	C	2567.77	.	AC=2;AF=1.00;AN=2;DP=60;ExcessHet=3.0103;FS=0.000;MLEAC=2;MLEAF=1.00;MQ=43.79;QD=25.00;SOR=0.760	GT:AD:DP:GQ:PL	1/1:0,60:60:99:2596,184,0
3R	13733916	.	G	T	2774.77	.	AC=2;AF=1.00;AN=2;DP=62;ExcessHet=3.0103;FS=0.000;MLEAC=2;MLEAF=1.00;MQ=43.77;QD=29.13;SOR=0.758	GT:AD:DP:GQ:PL	1/1:0,62:62:99:2803,190,0
3R	13733925	.	A	G	2888.77	.	AC=2;AF=1.00;AN=2;DP=63;ExcessHet=3.0103;FS=0.000;MLEAC=2;MLEAF=1.00;MQ=43.77;QD=31.67;SOR=0.724	GT:AD:DP:GQ:PL	1/1:0,63:63:99:2917,199,0
3R	13733928	.	A	G	2741.77	.	AC=2;AF=1.00;AN=2;DP=62;ExcessHet=3.0103;FS=0.000;MLEAC=2;MLEAF=1.00;MQ=43.74;QD=29.15;SOR=0.693	GT:AD:DP:GQ:PL	1/1:0,62:62:99:2770,187,0
3R	13733955	.	A	C	2608.77	.	AC=2;AF=1.00;AN=2;DP=60;ExcessHet=3.0103;FS=0.000;MLEAC=2;MLEAF=1.00;MQ=43.73;QD=32.65;SOR=0.760	GT:AD:DP:GQ:PL	1/1:0,60:60:99:2637,184,0
3R	13733970	.	CTTTCTACCTG	C	2863.73	.	AC=2;AF=1.00;AN=2;DP=65;ExcessHet=3.0103;FS=0.000;MLEAC=2;MLEAF=1.00;MQ=43.78;QD=27.93;SOR=1.078	GT:AD:DP:GQ:PL	1/1:0,65:65:99:2901,198,0
3R	13734330	.	G	A	1656.77	.	AC=2;AF=1.00;AN=2;DP=61;ExcessHet=3.0103;FS=0.000;MLEAC=2;MLEAF=1.00;MQ=44.00;QD=27.16;SOR=0.941	GT:AD:DP:GQ:PL	1/1:0,61:61:99:1685,182,0
3R	13735265	.	C	T	1390.77	.	AC=2;AF=1.00;AN=2;DP=50;ExcessHet=3.0103;FS=0.000;MLEAC=2;MLEAF=1.00;MQ=43.92;QD=27.82;SOR=0.952	GT:AD:DP:GQ:PL	1/1:0,50:50:99:1419,150,0
3R	13735305	.	C	T	979.77	.	AC=2;AF=1.00;AN=2;DP=37;ExcessHet=3.0103;FS=0.000;MLEAC=2;MLEAF=1.00;MQ=43.89;QD=26.48;SOR=1.270	GT:AD:DP:GQ:PL	1/1:0,37:37:99:1008,111,0
3R	13735548	.	T	G	1064.77	.	AC=2;AF=1.00;AN=2;DP=39;ExcessHet=3.0103;FS=0.000;MLEAC=2;MLEAF=1.00;MQ=43.95;QD=27.30;SOR=0.743	GT:AD:DP:GQ:PL	1/1:0,39:39:99:1093,117,0
3R	13735945	.	TAGTCCTG	T	1638.73	.	AC=2;AF=1.00;AN=2;DP=44;ExcessHet=3.0103;FS=0.000;MLEAC=2;MLEAF=1.00;MQ=44.00;QD=30.25;SOR=0.798	GT:AD:DP:GQ:PL	1/1:0,38:38:99:1676,115,0
3R	13736089	.	T	G	1133.77	.	AC=2;AF=1.00;AN=2;DP=43;ExcessHet=3.0103;FS=0.000;MLEAC=2;MLEAF=1.00;MQ=44.00;QD=26.37;SOR=1.312	GT:AD:DP:GQ:PL	1/1:0,43:43:99:1162,128,0
3R	13736133	.	T	C	1187.77	.	AC=2;AF=1.00;AN=2;BaseQRankSum=1.806;ClippingRankSum=0.000;DP=45;ExcessHet=3.0103;FS=0.000;MLEAC=2;MLEAF=1.00;MQ=44.00;MQRankSum=0.000;QD=26.39;ReadPosRankSum=-0.346;SOR=0.473	GT:AD:DP:GQ:PL	1/1:1,44:45:99:1216,125,0
3R	13737060	.	G	A	1440.77	.	AC=2;AF=1.00;AN=2;DP=53;ExcessHet=3.0103;FS=0.000;MLEAC=2;MLEAF=1.00;MQ=43.96;QD=27.71;SOR=0.853	GT:AD:DP:GQ:PL	1/1:0,52:52:99:1469,156,0
3R	13737102	.	C	A	1484.77	.	AC=2;AF=1.00;AN=2;DP=55;ExcessHet=3.0103;FS=0.000;MLEAC=2;MLEAF=1.00;MQ=43.96;QD=27.50;SOR=0.767	GT:AD:DP:GQ:PL	1/1:0,54:54:99:1513,162,0
3R	13737428	.	T	C	1383.77	.	AC=2;AF=1.00;AN=2;DP=55;ExcessHet=3.0103;FS=0.000;MLEAC=2;MLEAF=1.00;MQ=43.93;QD=26.61;SOR=1.136	GT:AD:DP:GQ:PL	1/1:0,52:52:99:1412,156,0
3R	13738052	.	T	A	1378.77	.	AC=2;AF=1.00;AN=2;DP=50;ExcessHet=3.0103;FS=0.000;MLEAC=2;MLEAF=1.00;MQ=44.00;QD=27.58;SOR=1.157	GT:AD:DP:GQ:PL	1/1:0,50:50:99:1407,150,0
3R	13738574	.	AG	A	764.73	.	AC=2;AF=1.00;AN=2;BaseQRankSum=0.473;ClippingRankSum=0.000;DP=57;ExcessHet=3.0103;FS=1.951;MLEAC=2;MLEAF=1.00;MQ=44.00;MQRankSum=0.000;QD=14.43;ReadPosRankSum=-0.015;SOR=1.034	GT:AD:DP:GQ:PL	1/1:5,48:53:50:802,50,0
3R	13739011	.	TAAATATTCCTTC	T	1889.73	.	AC=2;AF=1.00;AN=2;DP=43;ExcessHet=3.0103;FS=0.000;MLEAC=2;MLEAF=1.00;MQ=43.68;QD=33.01;SOR=0.693	GT:AD:DP:GQ:PL	1/1:0,42:42:99:1927,130,0
3R	13739025	.	C	G	1898.77	.	AC=2;AF=1.00;AN=2;DP=43;ExcessHet=3.0103;FS=0.000;MLEAC=2;MLEAF=1.00;MQ=43.68;QD=27.03;SOR=0.739	GT:AD:DP:GQ:PL	1/1:0,43:43:99:1927,129,0
3R	13739109	.	A	T	2394.77	.	AC=2;AF=1.00;AN=2;DP=56;ExcessHet=3.0103;FS=0.000;MLEAC=2;MLEAF=1.00;MQ=43.61;QD=27.39;SOR=1.009	GT:AD:DP:GQ:PL	1/1:0,56:56:99:2423,169,0
3R	13739119	.	A	C	2344.77	.	AC=2;AF=1.00;AN=2;DP=53;ExcessHet=3.0103;FS=0.000;MLEAC=2;MLEAF=1.00;MQ=43.56;QD=35.68;SOR=0.892	GT:AD:DP:GQ:PL	1/1:0,53:53:99:2373,163,0
3R	13739132	.	T	A	2333.77	.	AC=2;AF=1.00;AN=2;DP=53;ExcessHet=3.0103;FS=0.000;MLEAC=2;MLEAF=1.00;MQ=43.56;QD=32.30;SOR=0.892	GT:AD:DP:GQ:PL	1/1:0,53:53:99:2362,160,0
3R	13739139	.	C	T	2356.77	.	AC=2;AF=1.00;AN=2;DP=53;ExcessHet=3.0103;FS=0.000;MLEAC=2;MLEAF=1.00;MQ=43.59;QD=29.51;SOR=0.892	GT:AD:DP:GQ:PL	1/1:0,53:53:99:2385,160,0
3R	13739140	.	G	A	2356.77	.	AC=2;AF=1.00;AN=2;DP=53;ExcessHet=3.0103;FS=0.000;MLEAC=2;MLEAF=1.00;MQ=43.59;QD=27.87;SOR=0.892	GT:AD:DP:GQ:PL	1/1:0,53:53:99:2385,160,0
3R	13739144	.	G	A	2311.77	.	AC=2;AF=1.00;AN=2;DP=52;ExcessHet=3.0103;FS=0.000;MLEAC=2;MLEAF=1.00;MQ=43.58;QD=27.17;SOR=0.941	GT:AD:DP:GQ:PL	1/1:0,52:52:99:2340,157,0
3R	13739150	.	G	A	2213.77	.	AC=2;AF=1.00;AN=2;DP=50;ExcessHet=3.0103;FS=0.000;MLEAC=2;MLEAF=1.00;MQ=43.61;QD=27.04;SOR=1.051	GT:AD:DP:GQ:PL	1/1:0,50:50:99:2242,151,0
3R	13739162	.	C	T	1442.77	.	AC=2;AF=1.00;AN=2;DP=53;ExcessHet=3.0103;FS=0.000;MLEAC=2;MLEAF=1.00;MQ=43.63;QD=27.22;SOR=0.808	GT:AD:DP:GQ:PL	1/1:0,53:53:99:1471,159,0
3R	13739311	.	T	A	1576.77	.	AC=2;AF=1.00;AN=2;DP=58;ExcessHet=3.0103;FS=0.000;MLEAC=2;MLEAF=1.00;MQ=44.00;QD=27.19;SOR=1.085	GT:AD:DP:GQ:PL	1/1:0,58:58:99:1605,174,0
3R	13739445	.	A	T	1255.77	.	AC=2;AF=1.00;AN=2;DP=45;ExcessHet=3.0103;FS=0.000;MLEAC=2;MLEAF=1.00;MQ=43.91;QD=27.91;SOR=1.280	GT:AD:DP:GQ:PL	1/1:0,45:45:99:1284,135,0
3R	13739481	.	A	C	2069.77	.	AC=2;AF=1.00;AN=2;DP=47;ExcessHet=3.0103;FS=0.000;MLEAC=2;MLEAF=1.00;MQ=43.92;QD=33.30;SOR=1.132	GT:AD:DP:GQ:PL	1/1:0,47:47:99:2098,144,0
3R	13739491	.	G	T	2126.77	.	AC=2;AF=1.00;AN=2;DP=50;ExcessHet=3.0103;FS=0.000;MLEAC=2;MLEAF=1.00;MQ=43.92;QD=28.65;SOR=0.859	GT:AD:DP:GQ:PL	1/1:0,50:50:99:2155,150,0
3R	13739558	.	AGG	A	718.73	.	AC=1;AF=0.500;AN=2;BaseQRankSum=1.584;ClippingRankSum=0.000;DP=46;ExcessHet=3.0103;FS=0.000;MLEAC=1;MLEAF=0.500;MQ=43.83;MQRankSum=-0.599;QD=20.54;ReadPosRankSum=-0.307;SOR=0.951	GT:AD:DP:GQ:PL	0/1:6,29:35:37:756,0,37
3R	13739592	.	G	A	1246.77	.	AC=2;AF=1.00;AN=2;DP=45;ExcessHet=3.0103;FS=0.000;MLEAC=2;MLEAF=1.00;MQ=43.83;QD=27.71;SOR=2.252	GT:AD:DP:GQ:PL	1/1:0,45:45:99:1275,135,0
3R	13739835	.	T	C	1303.77	.	AC=2;AF=1.00;AN=2;DP=51;ExcessHet=3.0103;FS=0.000;MLEAC=2;MLEAF=1.00;MQ=44.00;QD=25.56;SOR=1.094	GT:AD:DP:GQ:PL	1/1:0,51:51:99:1332,152,0
3R	13740156	.	A	C	2248.77	.	AC=2;AF=1.00;AN=2;DP=53;ExcessHet=3.0103;FS=0.000;MLEAC=2;MLEAF=1.00;MQ=43.96;QD=32.84;SOR=0.981	GT:AD:DP:GQ:PL	1/1:0,53:53:99:2277,159,0
3R	13740177	.	T	A	2397.77	.	AC=2;AF=1.00;AN=2;DP=57;ExcessHet=3.0103;FS=0.000;MLEAC=2;MLEAF=1.00;MQ=43.97;QD=26.11;SOR=1.140	GT:AD:DP:GQ:PL	1/1:0,57:57:99:2426,175,0
3R	13740239	.	A	T	2517.77	.	AC=2;AF=1.00;AN=2;DP=57;ExcessHet=3.0103;FS=0.000;MLEAC=2;MLEAF=1.00;MQ=43.93;QD=32.06;SOR=1.140	GT:AD:DP:GQ:PL	1/1:0,57:57:99:2546,178,0
3R	13740248	.	G	A	2416.77	.	AC=2;AF=1.00;AN=2;DP=55;ExcessHet=3.0103;FS=0.000;MLEAC=2;MLEAF=1.00;MQ=43.93;QD=32.15;SOR=0.970	GT:AD:DP:GQ:PL	1/1:0,55:55:99:2445,168,0
3R	13740452	.	C	G	1774.77	.	AC=2;AF=1.00;AN=2;DP=68;ExcessHet=3.0103;FS=0.000;MLEAC=2;MLEAF=1.00;MQ=43.97;QD=26.10;SOR=0.814	GT:AD:DP:GQ:PL	1/1:0,68:68:99:1803,202,0
3R	13740486	.	T	C	2898.77	.	AC=2;AF=1.00;AN=2;DP=66;ExcessHet=3.0103;FS=0.000;MLEAC=2;MLEAF=1.00;MQ=43.91;QD=31.55;SOR=0.957	GT:AD:DP:GQ:PL	1/1:0,66:66:99:2927,202,0
3R	13740492	.	C	A	2953.77	.	AC=2;AF=1.00;AN=2;DP=68;ExcessHet=3.0103;FS=0.000;MLEAC=2;MLEAF=1.00;MQ=43.91;QD=27.97;SOR=1.098	GT:AD:DP:GQ:PL	1/1:0,68:68:99:2982,208,0
3R	13740569	.	T	C	2555.77	.	AC=2;AF=1.00;AN=2;DP=60;ExcessHet=3.0103;FS=0.000;MLEAC=2;MLEAF=1.00;MQ=43.97;QD=30.78;SOR=0.693	GT:AD:DP:GQ:PL	1/1:0,60:60:99:2584,181,0
3R	13740586	.	A	G	2793.77	.	AC=2;AF=1.00;AN=2;DP=62;ExcessHet=3.0103;FS=0.000;MLEAC=2;MLEAF=1.00;MQ=43.97;QD=25.73;SOR=0.758	GT:AD:DP:GQ:PL	1/1:0,62:62:99:2822,190,0
3R	13740590	.	T	G	2821.77	.	AC=2;AF=1.00;AN=2;DP=64;ExcessHet=3.0103;FS=0.000;MLEAC=2;MLEAF=1.00;MQ=43.97;QD=28.03;SOR=0.756	GT:AD:DP:GQ:PL	1/1:0,64:64:99:2850,193,0
3R	13740662	.	T	G	2738.77	.	AC=2;AF=1.00;AN=2;DP=63;ExcessHet=3.0103;FS=0.000;MLEAC=2;MLEAF=1.00;MQ=44.00;QD=30.31;SOR=1.092	GT:AD:DP:GQ:PL	1/1:0,63:63:99:2767,193,0
3R	13740672	.	A	G	2735.77	.	AC=2;AF=1.00;AN=2;DP=61;ExcessHet=3.0103;FS=0.000;MLEAC=2;MLEAF=1.00;MQ=44.00;QD=27.30;SOR=0.941	GT:AD:DP:GQ:PL	1/1:0,61:61:99:2764,193,0
3R	13740705	.	ATT	A	2313.73	.	AC=2;AF=1.00;AN=2;DP=56;ExcessHet=3.0103;FS=0.000;MLEAC=2;MLEAF=1.00;MQ=44.00;QD=26.44;SOR=0.931	GT:AD:DP:GQ:PL	1/1:0,54:54:99:2351,166,0
3R	13740726	.	G	T	2466.77	.	AC=2;AF=1.00;AN=2;DP=52;ExcessHet=3.0103;FS=0.000;MLEAC=2;MLEAF=1.00;MQ=44.00;QD=28.71;SOR=1.136	GT:AD:DP:GQ:PL	1/1:0,52:52:99:2495,172,0
3R	13740741	.	T	C	2196.77	.	AC=2;AF=1.00;AN=2;DP=49;ExcessHet=3.0103;FS=0.000;MLEAC=2;MLEAF=1.00;MQ=44.00;QD=31.66;SOR=1.225	GT:AD:DP:GQ:PL	1/1:0,49:49:99:2225,151,0
3R	13740773	.	A	G	1383.77	.	AC=2;AF=1.00;AN=2;DP=53;ExcessHet=3.0103;FS=0.000;MLEAC=2;MLEAF=1.00;MQ=44.00;QD=26.11;SOR=0.892	GT:AD:DP:GQ:PL	1/1:0,53:53:99:1412,158,0
3R	13740875	.	G	GGACTCT	2391.73	.	AC=2;AF=1.00;AN=2;DP=56;ExcessHet=3.0103;FS=0.000;MLEAC=2;MLEAF=1.00;MQ=43.91;QD=28.21;SOR=0.931	GT:AD:DP:GQ:PL	1/1:0,54:54:99:2429,162,0
3R	13741063	.	G	T	2636.77	.	AC=2;AF=1.00;AN=2;DP=60;ExcessHet=3.0103;FS=0.000;MLEAC=2;MLEAF=1.00;MQ=44.00;QD=24.48;SOR=1.071	GT:AD:DP:GQ:PL	1/1:0,60:60:99:2665,181,0
3R	13741068	.	C	T	2674.77	.	AC=2;AF=1.00;AN=2;DP=60;ExcessHet=3.0103;FS=0.000;MLEAC=2;MLEAF=1.00;MQ=44.00;QD=31.25;SOR=0.986	GT:AD:DP:GQ:PL	1/1:0,60:60:99:2703,184,0
3R	13741125	.	C	G	1647.77	.	AC=2;AF=1.00;AN=2;DP=61;ExcessHet=3.0103;FS=0.000;MLEAC=2;MLEAF=1.00;MQ=44.00;QD=27.01;SOR=0.941	GT:AD:DP:GQ:PL	1/1:0,61:61:99:1676,181,0
3R	13741186	.	T	C	1865.77	.	AC=2;AF=1.00;AN=2;DP=69;ExcessHet=3.0103;FS=0.000;MLEAC=2;MLEAF=1.00;MQ=44.00;QD=27.04;SOR=0.781	GT:AD:DP:GQ:PL	1/1:0,69:69:99:1894,206,0
3R	13741232	.	T	C	1811.77	.	AC=2;AF=1.00;AN=2;DP=66;ExcessHet=3.0103;FS=0.000;MLEAC=2;MLEAF=1.00;MQ=44.00;QD=27.45;SOR=0.957	GT:AD:DP:GQ:PL	1/1:0,66:66:99:1840,198,0
3R	13741582	.	T	C	1313.77	.	AC=2;AF=1.00;AN=2;DP=50;ExcessHet=3.0103;FS=0.000;MLEAC=2;MLEAF=1.00;MQ=44.00;QD=26.28;SOR=1.390	GT:AD:DP:GQ:PL	1/1:0,50:50:99:1342,149,0
3R	13741682	.	T	A	2619.77	.	AC=2;AF=1.00;AN=2;DP=60;ExcessHet=3.0103;FS=0.000;MLEAC=2;MLEAF=1.00;MQ=44.00;QD=28.12;SOR=0.906	GT:AD:DP:GQ:PL	1/1:0,60:60:99:2648,181,0
3R	13741695	.	T	G	2604.77	.	AC=2;AF=1.00;AN=2;DP=60;ExcessHet=3.0103;FS=0.000;MLEAC=2;MLEAF=1.00;MQ=44.00;QD=31.79;SOR=0.693	GT:AD:DP:GQ:PL	1/1:0,60:60:99:2633,181,0
3R	13741875	.	C	T	2386.77	.	AC=2;AF=1.00;AN=2;DP=55;ExcessHet=3.0103;FS=0.000;MLEAC=2;MLEAF=1.00;MQ=44.00;QD=33.96;SOR=0.884	GT:AD:DP:GQ:PL	1/1:0,55:55:99:2415,166,0
3R	13741884	.	A	G	2730.77	.	AC=2;AF=1.00;AN=2;DP=60;ExcessHet=3.0103;FS=0.000;MLEAC=2;MLEAF=1.00;MQ=44.00;QD=30.21;SOR=0.831	GT:AD:DP:GQ:PL	1/1:0,60:60:99:2759,187,0
3R	13741902	.	C	G	2417.77	.	AC=2;AF=1.00;AN=2;DP=55;ExcessHet=3.0103;FS=0.000;MLEAC=2;MLEAF=1.00;MQ=44.00;QD=30.66;SOR=0.804	GT:AD:DP:GQ:PL	1/1:0,55:55:99:2446,166,0
3R	13742028	.	C	T	1307.77	.	AC=2;AF=1.00;AN=2;BaseQRankSum=1.840;ClippingRankSum=0.000;DP=50;ExcessHet=3.0103;FS=3.100;MLEAC=2;MLEAF=1.00;MQ=43.96;MQRankSum=0.000;QD=26.69;ReadPosRankSum=1.485;SOR=0.353	GT:AD:DP:GQ:PL	1/1:1,48:49:99:1336,137,0
3R	13742303	.	CTG	C	1418.73	.	AC=2;AF=1.00;AN=2;DP=34;ExcessHet=3.0103;FS=0.000;MLEAC=2;MLEAF=1.00;MQ=43.83;QD=27.22;SOR=1.179	GT:AD:DP:GQ:PL	1/1:0,33:33:99:1456,99,0
3R	13742319	.	C	T	1440.77	.	AC=2;AF=1.00;AN=2;DP=32;ExcessHet=3.0103;FS=0.000;MLEAC=2;MLEAF=1.00;MQ=43.75;QD=31.92;SOR=1.112	GT:AD:DP:GQ:PL	1/1:0,32:32:99:1469,99,0
3R	13742328	.	T	C	1436.77	.	AC=2;AF=1.00;AN=2;DP=33;ExcessHet=3.0103;FS=0.000;MLEAC=2;MLEAF=1.00;MQ=43.53;QD=32.06;SOR=1.179	GT:AD:DP:GQ:PL	1/1:0,33:33:99:1465,102,0
3R	13742402	.	C	G	1282.77	.	AC=2;AF=1.00;AN=2;DP=32;ExcessHet=3.0103;FS=0.000;MLEAC=2;MLEAF=1.00;MQ=43.49;QD=32.63;SOR=1.609	GT:AD:DP:GQ:PL	1/1:0,31:31:93:1311,93,0
3R	13742416	.	A	G	1366.77	.	AC=2;AF=1.00;AN=2;DP=31;ExcessHet=3.0103;FS=0.000;MLEAC=2;MLEAF=1.00;MQ=43.32;QD=27.83;SOR=1.839	GT:AD:DP:GQ:PL	1/1:0,31:31:93:1395,93,0
3R	13742425	.	T	G	1321.77	.	AC=2;AF=1.00;AN=2;DP=27;ExcessHet=3.0103;FS=0.000;MLEAC=2;MLEAF=1.00;MQ=43.21;QD=28.11;SOR=1.781	GT:AD:DP:GQ:PL	1/1:0,27:27:90:1350,90,0
3R	13742441	.	CGTGG	C	1291.73	.	AC=2;AF=1.00;AN=2;DP=32;ExcessHet=3.0103;FS=0.000;MLEAC=2;MLEAF=1.00;MQ=43.34;QD=27.28;SOR=1.460	GT:AD:DP:GQ:PL	1/1:0,31:31:93:1329,93,0
3R	13742595	.	T	C	1290.77	.	AC=2;AF=1.00;AN=2;DP=48;ExcessHet=3.0103;FS=0.000;MLEAC=2;MLEAF=1.00;MQ=48.43;QD=26.89;SOR=0.963	GT:AD:DP:GQ:PL	1/1:0,48:48:99:1319,144,0
3R	13742621	.	C	T	1114.77	.	AC=2;AF=1.00;AN=2;DP=42;ExcessHet=3.0103;FS=0.000;MLEAC=2;MLEAF=1.00;MQ=50.33;QD=26.54;SOR=1.259	GT:AD:DP:GQ:PL	1/1:0,42:42:99:1143,125,0
3R	13742637	.	T	C	1695.77	.	AC=2;AF=1.00;AN=2;DP=39;ExcessHet=3.0103;FS=0.000;MLEAC=2;MLEAF=1.00;MQ=50.83;QD=28.89;SOR=1.387	GT:AD:DP:GQ:PL	1/1:0,39:39:99:1724,117,0
3R	13742639	.	T	TA	1686.73	.	AC=2;AF=1.00;AN=2;DP=38;ExcessHet=3.0103;FS=0.000;MLEAC=2;MLEAF=1.00;MQ=51.04;QD=31.52;SOR=1.493	GT:AD:DP:GQ:PL	1/1:0,38:38:99:1724,117,0
3R	13742641	.	G	A	1664.77	.	AC=2;AF=1.00;AN=2;DP=38;ExcessHet=3.0103;FS=0.000;MLEAC=2;MLEAF=1.00;MQ=51.04;QD=28.14;SOR=1.493	GT:AD:DP:GQ:PL	1/1:0,38:38:99:1693,114,0
3R	13742858	.	C	T	1800.77	.	AC=2;AF=1.00;AN=2;DP=65;ExcessHet=3.0103;FS=0.000;MLEAC=2;MLEAF=1.00;MQ=44.00;QD=27.70;SOR=0.787	GT:AD:DP:GQ:PL	1/1:0,65:65:99:1829,194,0
3R	13742909	.	A	G	1410.77	.	AC=2;AF=1.00;AN=2;DP=58;ExcessHet=3.0103;FS=0.000;MLEAC=2;MLEAF=1.00;MQ=44.00;QD=24.75;SOR=0.960	GT:AD:DP:GQ:PL	1/1:0,57:57:99:1439,168,0
3R	13743005	.	T	C	1591.77	.	AC=2;AF=1.00;AN=2;DP=60;ExcessHet=3.0103;FS=0.000;MLEAC=2;MLEAF=1.00;MQ=44.00;QD=26.98;SOR=1.421	GT:AD:DP:GQ:PL	1/1:0,59:59:99:1620,177,0
3R	13743158	.	C	CT	1987.73	.	AC=2;AF=1.00;AN=2;DP=46;ExcessHet=3.0103;FS=0.000;MLEAC=2;MLEAF=1.00;MQ=44.00;QD=26.79;SOR=1.038	GT:AD:DP:GQ:PL	1/1:0,45:45:99:2025,135,0
3R	13743161	.	GTTCA	G	2032.73	.	AC=2;AF=1.00;AN=2;DP=45;ExcessHet=3.0103;FS=0.000;MLEAC=2;MLEAF=1.00;MQ=44.00;QD=29.71;SOR=1.038	GT:AD:DP:GQ:PL	1/1:0,45:45:99:2070,138,0
3R	13743172	.	C	CTCCA	2077.73	.	AC=2;AF=1.00;AN=2;DP=45;ExcessHet=3.0103;FS=0.000;MLEAC=2;MLEAF=1.00;MQ=44.00;QD=27.58;SOR=1.038	GT:AD:DP:GQ:PL	1/1:0,45:45:99:2115,141,0
3R	13743180	.	C	G	1914.77	.	AC=2;AF=1.00;AN=2;DP=42;ExcessHet=3.0103;FS=0.000;MLEAC=2;MLEAF=1.00;MQ=44.00;QD=30.16;SOR=1.005	GT:AD:DP:GQ:PL	1/1:0,42:42:99:1943,132,0
3R	13743416	.	C	G	1059.77	.	AC=2;AF=1.00;AN=2;DP=39;ExcessHet=3.0103;FS=0.000;MLEAC=2;MLEAF=1.00;MQ=44.00;QD=27.17;SOR=1.923	GT:AD:DP:GQ:PL	1/1:0,39:39:99:1088,117,0
3R	13743499	.	A	G	1860.77	.	AC=2;AF=1.00;AN=2;DP=41;ExcessHet=3.0103;FS=0.000;MLEAC=2;MLEAF=1.00;MQ=44.00;QD=35.28;SOR=0.741	GT:AD:DP:GQ:PL	1/1:0,41:41:99:1889,132,0
3R	13743513	.	T	C	2055.77	.	AC=2;AF=1.00;AN=2;DP=51;ExcessHet=3.0103;FS=0.000;MLEAC=2;MLEAF=1.00;MQ=44.00;QD=25.79;SOR=0.994	GT:AD:DP:GQ:PL	1/1:0,51:51:99:2084,153,0
3R	13743617	.	T	G	1129.77	.	AC=2;AF=1.00;AN=2;DP=42;ExcessHet=3.0103;FS=0.000;MLEAC=2;MLEAF=1.00;MQ=44.00;QD=26.90;SOR=0.693	GT:AD:DP:GQ:PL	1/1:0,42:42:99:1158,126,0
3R	13743632	.	T	G	2044.77	.	AC=2;AF=1.00;AN=2;DP=46;ExcessHet=3.0103;FS=0.000;MLEAC=2;MLEAF=1.00;MQ=44.00;QD=25.18;SOR=0.780	GT:AD:DP:GQ:PL	1/1:0,46:46:99:2073,144,0
3R	13743639	.	C	A	2101.77	.	AC=2;AF=1.00;AN=2;DP=49;ExcessHet=3.0103;FS=0.000;MLEAC=2;MLEAF=1.00;MQ=44.00;QD=33.50;SOR=0.733	GT:AD:DP:GQ:PL	1/1:0,49:49:99:2130,150,0
3R	13744145	.	G	T	2447.77	.	AC=2;AF=1.00;AN=2;DP=56;ExcessHet=3.0103;FS=0.000;MLEAC=2;MLEAF=1.00;MQ=44.00;QD=29.06;SOR=0.693	GT:AD:DP:GQ:PL	1/1:0,56:56:99:2476,172,0
3R	13744155	.	C	T	2477.77	.	AC=2;AF=1.00;AN=2;DP=57;ExcessHet=3.0103;FS=0.000;MLEAC=2;MLEAF=1.00;MQ=44.00;QD=30.02;SOR=0.728	GT:AD:DP:GQ:PL	1/1:0,57:57:99:2506,175,0
3R	13744202	.	T	G	1489.77	.	AC=2;AF=1.00;AN=2;DP=58;ExcessHet=3.0103;FS=0.000;MLEAC=2;MLEAF=1.00;MQ=44.00;QD=26.14;SOR=0.960	GT:AD:DP:GQ:PL	1/1:0,57:57:99:1518,170,0
3R	13744304	.	A	G	1592.77	.	AC=2;AF=1.00;AN=2;DP=59;ExcessHet=3.0103;FS=0.000;MLEAC=2;MLEAF=1.00;MQ=43.97;QD=27.00;SOR=0.726	GT:AD:DP:GQ:PL	1/1:0,59:59:99:1621,177,0
3R	13744438	.	A	C	2401.77	.	AC=2;AF=1.00;AN=2;DP=54;ExcessHet=3.0103;FS=0.000;MLEAC=2;MLEAF=1.00;MQ=44.00;QD=25.80;SOR=0.931	GT:AD:DP:GQ:PL	1/1:0,54:54:99:2430,163,0
3R	13744439	.	C	A	2446.77	.	AC=2;AF=1.00;AN=2;DP=54;ExcessHet=3.0103;FS=0.000;MLEAC=2;MLEAF=1.00;MQ=44.00;QD=34.49;SOR=0.931	GT:AD:DP:GQ:PL	1/1:0,54:54:99:2475,166,0
3R	13744443	.	T	A	2490.77	.	AC=2;AF=1.00;AN=2;DP=55;ExcessHet=3.0103;FS=0.000;MLEAC=2;MLEAF=1.00;MQ=44.00;QD=28.29;SOR=0.884	GT:AD:DP:GQ:PL	1/1:0,55:55:99:2519,169,0
3R	13744444	.	C	T	2490.77	.	AC=2;AF=1.00;AN=2;DP=55;ExcessHet=3.0103;FS=0.000;MLEAC=2;MLEAF=1.00;MQ=44.00;QD=25.98;SOR=0.884	GT:AD:DP:GQ:PL	1/1:0,55:55:99:2519,169,0
3R	13744558	.	C	T	2244.77	.	AC=2;AF=1.00;AN=2;DP=49;ExcessHet=3.0103;FS=0.000;MLEAC=2;MLEAF=1.00;MQ=43.96;QD=28.99;SOR=0.733	GT:AD:DP:GQ:PL	1/1:0,49:49:99:2273,154,0
3R	13744564	.	G	GC	2227.73	.	AC=2;AF=1.00;AN=2;DP=50;ExcessHet=3.0103;FS=0.000;MLEAC=2;MLEAF=1.00;MQ=43.96;QD=32.05;SOR=0.859	GT:AD:DP:GQ:PL	1/1:0,50:50:99:2265,153,0
3R	13744566	.	A	T	2236.77	.	AC=2;AF=1.00;AN=2;DP=48;ExcessHet=3.0103;FS=0.000;MLEAC=2;MLEAF=1.00;MQ=43.96;QD=36.45;SOR=0.866	GT:AD:DP:GQ:PL	1/1:0,48:48:99:2265,153,0
3R	13744750	.	G	GA	1147.73	.	AC=2;AF=1.00;AN=2;DP=52;ExcessHet=3.0103;FS=0.000;MLEAC=2;MLEAF=1.00;MQ=43.96;QD=22.50;SOR=0.732	GT:AD:DP:GQ:PL	1/1:0,51:51:99:1185,152,0
3R	13744826	.	AC	A	2001.73	.	AC=2;AF=1.00;AN=2;DP=46;ExcessHet=3.0103;FS=0.000;MLEAC=2;MLEAF=1.00;MQ=43.87;QD=30.11;SOR=0.976	GT:AD:DP:GQ:PL	1/1:0,46:46:99:2039,138,0
3R	13744829	.	C	CAAA	2034.73	.	AC=2;AF=1.00;AN=2;DP=46;ExcessHet=3.0103;FS=0.000;MLEAC=2;MLEAF=1.00;MQ=43.87;QD=30.07;SOR=0.976	GT:AD:DP:GQ:PL	1/1:0,46:46:99:2072,141,0
3R	13744849	.	T	G	1246.77	.	AC=2;AF=1.00;AN=2;DP=47;ExcessHet=3.0103;FS=0.000;MLEAC=2;MLEAF=1.00;MQ=43.88;QD=27.10;SOR=1.085	GT:AD:DP:GQ:PL	1/1:0,46:46:99:1275,138,0
3R	13744894	.	G	A	1229.77	.	AC=2;AF=1.00;AN=2;DP=45;ExcessHet=3.0103;FS=0.000;MLEAC=2;MLEAF=1.00;MQ=43.91;QD=27.95;SOR=0.990	GT:AD:DP:GQ:PL	1/1:0,44:44:99:1258,132,0
3R	13745091	.	C	T	1402.77	.	AC=2;AF=1.00;AN=2;DP=50;ExcessHet=3.0103;FS=0.000;MLEAC=2;MLEAF=1.00;MQ=43.96;QD=28.06;SOR=1.270	GT:AD:DP:GQ:PL	1/1:0,50:50:99:1431,150,0
3R	13745334	.	GA	G	1232.73	.	AC=2;AF=1.00;AN=2;DP=64;ExcessHet=3.0103;FS=0.000;MLEAC=2;MLEAF=1.00;MQ=43.66;QD=20.21;SOR=1.107	GT:AD:DP:GQ:PL	1/1:0,61:61:99:1270,181,0
3R	13745541	.	A	AGTGTTAAATATTGCGTCCACGCGC	2750.73	.	AC=2;AF=1.00;AN=2;DP=54;ExcessHet=3.0103;FS=0.000;MLEAC=2;MLEAF=1.00;MQ=42.70;QD=31.20;SOR=0.892	GT:AD:DP:GQ:PL	1/1:0,53:53:99:2788,186,0
3R	13745713	.	G	C	1678.77	.	AC=2;AF=1.00;AN=2;DP=62;ExcessHet=3.0103;FS=0.000;MLEAC=2;MLEAF=1.00;MQ=43.70;QD=27.52;SOR=0.725	GT:AD:DP:GQ:PL	1/1:0,61:61:99:1707,182,0
3R	13745767	.	G	T	1709.77	.	AC=2;AF=1.00;AN=2;DP=61;ExcessHet=3.0103;FS=0.000;MLEAC=2;MLEAF=1.00;MQ=43.61;QD=28.03;SOR=0.725	GT:AD:DP:GQ:PL	1/1:0,61:61:99:1738,183,0
3R	13745803	.	C	T	1500.77	.	AC=2;AF=1.00;AN=2;DP=55;ExcessHet=3.0103;FS=0.000;MLEAC=2;MLEAF=1.00;MQ=43.61;QD=27.29;SOR=1.061	GT:AD:DP:GQ:PL	1/1:0,55:55:99:1529,165,0
3R	13745882	.	T	C	1076.77	.	AC=2;AF=1.00;AN=2;DP=40;ExcessHet=3.0103;FS=0.000;MLEAC=2;MLEAF=1.00;MQ=43.95;QD=26.92;SOR=2.670	GT:AD:DP:GQ:PL	1/1:0,40:40:99:1105,120,0
3R	13745998	.	C	A	871.77	.	AC=2;AF=1.00;AN=2;BaseQRankSum=1.789;ClippingRankSum=0.000;DP=34;ExcessHet=3.0103;FS=4.523;MLEAC=2;MLEAF=1.00;MQ=43.57;MQRankSum=-0.435;QD=25.64;ReadPosRankSum=-0.525;SOR=1.367	GT:AD:DP:GQ:PL	1/1:1,33:34:92:900,92,0
3R	13746029	.	A	C	1319.77	.	AC=2;AF=1.00;AN=2;DP=31;ExcessHet=3.0103;FS=0.000;MLEAC=2;MLEAF=1.00;MQ=43.10;QD=34.45;SOR=1.214	GT:AD:DP:GQ:PL	1/1:0,31:31:93:1348,93,0
3R	13746039	.	C	G	1545.77	.	AC=2;AF=1.00;AN=2;DP=34;ExcessHet=3.0103;FS=0.000;MLEAC=2;MLEAF=1.00;MQ=43.12;QD=27.96;SOR=1.418	GT:AD:DP:GQ:PL	1/1:0,34:34:99:1574,108,0
3R	13746042	.	A	G	1500.77	.	AC=2;AF=1.00;AN=2;DP=33;ExcessHet=3.0103;FS=0.000;MLEAC=2;MLEAF=1.00;MQ=43.00;QD=30.15;SOR=1.981	GT:AD:DP:GQ:PL	1/1:0,33:33:99:1529,105,0
3R	13746085	.	G	C	1443.77	.	AC=2;AF=1.00;AN=2;DP=34;ExcessHet=3.0103;FS=0.000;MLEAC=2;MLEAF=1.00;MQ=41.71;QD=30.99;SOR=2.049	GT:AD:DP:GQ:PL	1/1:0,34:34:99:1472,102,0
3R	13746097	.	G	A	1500.77	.	AC=2;AF=1.00;AN=2;DP=35;ExcessHet=3.0103;FS=0.000;MLEAC=2;MLEAF=1.00;MQ=41.90;QD=36.14;SOR=2.368	GT:AD:DP:GQ:PL	1/1:0,35:35:99:1529,108,0
3R	13746268	.	A	ACAGCAG	803.73	.	AC=2;AF=1.00;AN=2;DP=21;ExcessHet=3.0103;FS=0.000;MLEAC=2;MLEAF=1.00;MQ=35.28;QD=29.10;SOR=1.179	GT:AD:DP:GQ:PL	1/1:0,18:18:57:841,57,0
3R	13746346	.	T	C	729.77	.	AC=2;AF=1.00;AN=2;DP=27;ExcessHet=3.0103;FS=0.000;MLEAC=2;MLEAF=1.00;MQ=41.51;QD=27.03;SOR=2.753	GT:AD:DP:GQ:PL	1/1:0,27:27:81:758,81,0
3R	13746376	.	ACAGCAACAGCAGCAG	A	1272.73	.	AC=2;AF=1.00;AN=2;DP=30;ExcessHet=3.0103;FS=0.000;MLEAC=2;MLEAF=1.00;MQ=41.57;QD=33.27;SOR=2.621	GT:AD:DP:GQ:PL	1/1:0,30:30:90:1310,90,0
3R	13746910	.	T	A	1263.77	.	AC=2;AF=1.00;AN=2;DP=48;ExcessHet=3.0103;FS=0.000;MLEAC=2;MLEAF=1.00;MQ=43.88;QD=26.33;SOR=0.963	GT:AD:DP:GQ:PL	1/1:0,48:48:99:1292,143,0
3R	13747102	.	T	C	1093.77	.	AC=2;AF=1.00;AN=2;DP=42;ExcessHet=3.0103;FS=0.000;MLEAC=2;MLEAF=1.00;MQ=43.83;QD=26.04;SOR=2.093	GT:AD:DP:GQ:PL	1/1:0,42:42:99:1122,125,0
3R	13747432	.	GCAGCAACCGCAGCAA	G	1615.73	.	AC=2;AF=1.00;AN=2;DP=37;ExcessHet=3.0103;FS=0.000;MLEAC=2;MLEAF=1.00;MQ=45.44;QD=28.98;SOR=1.432	GT:AD:DP:GQ:PL	1/1:0,37:37:99:1653,112,0
3R	13747705	.	A	G	1215.77	.	AC=2;AF=1.00;AN=2;DP=45;ExcessHet=3.0103;FS=0.000;MLEAC=2;MLEAF=1.00;MQ=44.00;QD=27.02;SOR=0.737	GT:AD:DP:GQ:PL	1/1:0,45:45:99:1244,135,0
3R	13747741	.	C	G	1283.77	.	AC=2;AF=1.00;AN=2;DP=49;ExcessHet=3.0103;FS=0.000;MLEAC=2;MLEAF=1.00;MQ=44.00;QD=26.20;SOR=1.112	GT:AD:DP:GQ:PL	1/1:0,49:49:99:1312,147,0
3R	13747795	.	T	C	1447.77	.	AC=2;AF=1.00;AN=2;DP=52;ExcessHet=3.0103;FS=0.000;MLEAC=2;MLEAF=1.00;MQ=43.94;QD=27.84;SOR=0.941	GT:AD:DP:GQ:PL	1/1:0,52:52:99:1476,156,0
3R	13748041	.	A	T	1606.77	.	AC=2;AF=1.00;AN=2;DP=58;ExcessHet=3.0103;FS=0.000;MLEAC=2;MLEAF=1.00;MQ=43.92;QD=27.70;SOR=0.997	GT:AD:DP:GQ:PL	1/1:0,58:58:99:1635,174,0
3R	13748150	.	C	T	1297.77	.	AC=2;AF=1.00;AN=2;BaseQRankSum=1.403;ClippingRankSum=0.000;DP=51;ExcessHet=3.0103;FS=3.274;MLEAC=2;MLEAF=1.00;MQ=43.90;MQRankSum=-0.101;QD=25.45;ReadPosRankSum=-0.503;SOR=0.477	GT:AD:DP:GQ:PL	1/1:1,50:51:99:1326,127,0
3R	13748377	.	CA	C	323.06	.	AC=2;AF=1.00;AN=2;BaseQRankSum=-0.038;ClippingRankSum=0.000;DP=40;ExcessHet=3.0103;FS=0.000;MLEAC=2;MLEAF=1.00;MQ=43.71;MQRankSum=1.427;QD=11.14;ReadPosRankSum=1.612;SOR=0.756	GT:AD:DP:GQ:PL	1/1:4,25:29:11:360,11,0
3R	13748462	.	C	T	918.77	.	AC=2;AF=1.00;AN=2;DP=32;ExcessHet=3.0103;FS=0.000;MLEAC=2;MLEAF=1.00;MQ=44.00;QD=28.71;SOR=0.818	GT:AD:DP:GQ:PL	1/1:0,32:32:96:947,96,0
3R	13748543	.	A	C	1045.77	.	AC=2;AF=1.00;AN=2;DP=39;ExcessHet=3.0103;FS=0.000;MLEAC=2;MLEAF=1.00;MQ=44.00;QD=26.81;SOR=1.387	GT:AD:DP:GQ:PL	1/1:0,39:39:99:1074,117,0
3R	13748656	.	G	GTTT	2392.73	.	AC=2;AF=1.00;AN=2;DP=53;ExcessHet=3.0103;FS=0.000;MLEAC=2;MLEAF=1.00;MQ=43.80;QD=32.92;SOR=1.077	GT:AD:DP:GQ:PL	1/1:0,53:53:99:2430,163,0
3R	13748657	.	C	G	2401.77	.	AC=2;AF=1.00;AN=2;DP=54;ExcessHet=3.0103;FS=0.000;MLEAC=2;MLEAF=1.00;MQ=43.80;QD=29.29;SOR=1.118	GT:AD:DP:GQ:PL	1/1:0,54:54:99:2430,163,0
3R	13748662	.	G	C	2401.77	.	AC=2;AF=1.00;AN=2;DP=53;ExcessHet=3.0103;FS=0.000;MLEAC=2;MLEAF=1.00;MQ=43.80;QD=34.36;SOR=1.179	GT:AD:DP:GQ:PL	1/1:0,53:53:99:2430,163,0
3R	13748681	.	A	G	2150.77	.	AC=2;AF=1.00;AN=2;DP=50;ExcessHet=3.0103;FS=0.000;MLEAC=2;MLEAF=1.00;MQ=43.79;QD=33.32;SOR=1.519	GT:AD:DP:GQ:PL	1/1:0,50:50:99:2179,150,0
3R	13748713	.	G	A	1330.77	.	AC=2;AF=1.00;AN=2;DP=49;ExcessHet=3.0103;FS=0.000;MLEAC=2;MLEAF=1.00;MQ=43.78;QD=27.16;SOR=1.007	GT:AD:DP:GQ:PL	1/1:0,49:49:99:1359,147,0
3R	13748799	.	A	G	1251.77	.	AC=2;AF=1.00;AN=2;DP=47;ExcessHet=3.0103;FS=0.000;MLEAC=2;MLEAF=1.00;MQ=43.92;QD=26.63;SOR=0.735	GT:AD:DP:GQ:PL	1/1:0,47:47:99:1280,141,0
3R	13748831	.	G	A	1377.77	.	AC=2;AF=1.00;AN=2;DP=50;ExcessHet=3.0103;FS=0.000;MLEAC=2;MLEAF=1.00;MQ=43.96;QD=27.56;SOR=0.773	GT:AD:DP:GQ:PL	1/1:0,50:50:99:1406,150,0
3R	13748875	.	G	C	1355.77	.	AC=2;AF=1.00;AN=2;DP=51;ExcessHet=3.0103;FS=0.000;MLEAC=2;MLEAF=1.00;MQ=43.90;QD=27.12;SOR=0.773	GT:AD:DP:GQ:PL	1/1:0,50:50:99:1384,150,0
3R	13748924	.	C	T	1298.77	.	AC=2;AF=1.00;AN=2;DP=49;ExcessHet=3.0103;FS=0.000;MLEAC=2;MLEAF=1.00;MQ=43.94;QD=27.06;SOR=0.963	GT:AD:DP:GQ:PL	1/1:0,48:48:99:1327,144,0
3R	13749560	.	C	T	821.77	.	AC=2;AF=1.00;AN=2;DP=32;ExcessHet=3.0103;FS=0.000;MLEAC=2;MLEAF=1.00;MQ=43.82;QD=27.39;SOR=1.536	GT:AD:DP:GQ:PL	1/1:0,30:30:90:850,90,0
3R	13749680	.	T	C	1067.77	.	AC=2;AF=1.00;AN=2;DP=38;ExcessHet=3.0103;FS=0.000;MLEAC=2;MLEAF=1.00;MQ=43.56;QD=28.10;SOR=1.179	GT:AD:DP:GQ:PL	1/1:0,38:38:99:1096,114,0
3R	13749710	.	T	C	1040.77	.	AC=2;AF=1.00;AN=2;DP=39;ExcessHet=3.0103;FS=0.000;MLEAC=2;MLEAF=1.00;MQ=43.62;QD=26.69;SOR=1.236	GT:AD:DP:GQ:PL	1/1:0,39:39:99:1069,117,0
3R	13749824	.	A	G	969.80	.	AC=2;AF=1.00;AN=2;BaseQRankSum=-0.526;ClippingRankSum=0.000;DP=25;ExcessHet=3.0103;FS=0.000;MLEAC=2;MLEAF=1.00;MQ=43.92;MQRankSum=0.000;QD=32.43;ReadPosRankSum=-0.246;SOR=0.818	GT:AD:DP:GQ:PL	1/1:1,24:25:21:998,21,0
3R	13749830	.	C	A	999.78	.	AC=2;AF=1.00;AN=2;BaseQRankSum=1.428;ClippingRankSum=0.000;DP=26;ExcessHet=3.0103;FS=0.000;MLEAC=2;MLEAF=1.00;MQ=43.92;MQRankSum=0.000;QD=34.88;ReadPosRankSum=-0.397;SOR=0.818	GT:AD:DP:GQ:PL	1/1:1,24:25:24:1028,24,0
3R	13749893	.	G	A	875.77	.	AC=2;AF=1.00;AN=2;BaseQRankSum=1.523;ClippingRankSum=0.000;DP=35;ExcessHet=3.0103;FS=0.000;MLEAC=2;MLEAF=1.00;MQ=43.72;MQRankSum=-0.274;QD=25.76;ReadPosRankSum=-0.900;SOR=0.302	GT:AD:DP:GQ:PL	1/1:1,33:34:75:904,75,0
3R	13750013	.	T	C	1026.77	.	AC=2;AF=1.00;AN=2;DP=38;ExcessHet=3.0103;FS=0.000;MLEAC=2;MLEAF=1.00;MQ=44.00;QD=27.02;SOR=0.798	GT:AD:DP:GQ:PL	1/1:0,38:38:99:1055,114,0
3R	13750085	.	G	C	1197.77	.	AC=2;AF=1.00;AN=2;DP=46;ExcessHet=3.0103;FS=0.000;MLEAC=2;MLEAF=1.00;MQ=44.00;QD=26.04;SOR=0.874	GT:AD:DP:GQ:PL	1/1:0,46:46:99:1226,137,0
3R	13750155	.	T	C	1244.77	.	AC=2;AF=1.00;AN=2;BaseQRankSum=0.267;ClippingRankSum=0.000;DP=48;ExcessHet=3.0103;FS=0.000;MLEAC=2;MLEAF=1.00;MQ=43.96;MQRankSum=0.000;QD=25.93;ReadPosRankSum=1.107;SOR=0.320	GT:AD:DP:GQ:PL	1/1:1,47:48:99:1273,116,0
3R	13750303	.	T	G	1228.77	.	AC=2;AF=1.00;AN=2;BaseQRankSum=1.781;ClippingRankSum=0.000;DP=48;ExcessHet=3.0103;FS=4.025;MLEAC=2;MLEAF=1.00;MQ=43.96;MQRankSum=0.000;QD=25.60;ReadPosRankSum=-0.827;SOR=1.009	GT:AD:DP:GQ:PL	1/1:1,47:48:99:1257,133,0
3R	13750327	.	C	G	1290.77	.	AC=2;AF=1.00;AN=2;DP=49;ExcessHet=3.0103;FS=0.000;MLEAC=2;MLEAF=1.00;MQ=44.00;QD=26.34;SOR=1.225	GT:AD:DP:GQ:PL	1/1:0,49:49:99:1319,146,0
3R	13750476	.	A	T	1194.77	.	AC=2;AF=1.00;AN=2;BaseQRankSum=1.372;ClippingRankSum=0.000;DP=46;ExcessHet=3.0103;FS=0.000;MLEAC=2;MLEAF=1.00;MQ=43.91;MQRankSum=-0.107;QD=25.97;ReadPosRankSum=-0.604;SOR=0.576	GT:AD:DP:GQ:PL	1/1:1,45:46:99:1223,111,0
3R	13750509	.	T	A	1106.77	.	AC=2;AF=1.00;AN=2;BaseQRankSum=-0.569;ClippingRankSum=0.000;DP=44;ExcessHet=3.0103;FS=0.000;MLEAC=2;MLEAF=1.00;MQ=43.96;MQRankSum=0.000;QD=25.15;ReadPosRankSum=-1.457;SOR=0.600	GT:AD:DP:GQ:PL	1/1:1,43:44:99:1135,102,0
3R	13750528	.	T	TA	1377.73	.	AC=2;AF=1.00;AN=2;BaseQRankSum=-1.271;ClippingRankSum=0.000;DP=47;ExcessHet=3.0103;FS=0.000;MLEAC=2;MLEAF=1.00;MQ=43.96;MQRankSum=0.000;QD=29.31;ReadPosRankSum=-0.812;SOR=0.527	GT:AD:DP:GQ:PL	1/1:1,46:47:99:1415,113,0
3R	13750697	.	C	T	1599.77	.	AC=2;AF=1.00;AN=2;DP=58;ExcessHet=3.0103;FS=0.000;MLEAC=2;MLEAF=1.00;MQ=44.00;QD=27.58;SOR=0.762	GT:AD:DP:GQ:PL	1/1:0,58:58:99:1628,174,0
3R	13750723	.	G	T	1475.77	.	AC=2;AF=1.00;AN=2;DP=54;ExcessHet=3.0103;FS=0.000;MLEAC=2;MLEAF=1.00;MQ=44.00;QD=27.33;SOR=0.931	GT:AD:DP:GQ:PL	1/1:0,54:54:99:1504,162,0
3R	13750819	.	G	T	1382.77	.	AC=2;AF=1.00;AN=2;DP=54;ExcessHet=3.0103;FS=0.000;MLEAC=2;MLEAF=1.00;MQ=43.89;QD=26.59;SOR=0.770	GT:AD:DP:GQ:PL	1/1:0,52:52:99:1411,156,0
3R	13750853	.	T	TG	1597.73	.	AC=2;AF=1.00;AN=2;DP=54;ExcessHet=3.0103;FS=0.000;MLEAC=2;MLEAF=1.00;MQ=43.85;QD=30.73;SOR=0.853	GT:AD:DP:GQ:PL	1/1:0,52:52:99:1635,156,0
3R	13751761	.	A	T	1797.77	.	AC=2;AF=1.00;AN=2;DP=65;ExcessHet=3.0103;FS=0.000;MLEAC=2;MLEAF=1.00;MQ=43.93;QD=28.09;SOR=0.822	GT:AD:DP:GQ:PL	1/1:0,64:64:99:1826,192,0
3R	13752121	.	T	A	1700.77	.	AC=2;AF=1.00;AN=2;DP=63;ExcessHet=3.0103;FS=0.000;MLEAC=2;MLEAF=1.00;MQ=43.55;QD=27.00;SOR=1.010	GT:AD:DP:GQ:PL	1/1:0,63:63:99:1729,189,0
3R	13752169	.	GACA	G	2640.73	.	AC=2;AF=1.00;AN=2;DP=59;ExcessHet=3.0103;FS=0.000;MLEAC=2;MLEAF=1.00;MQ=43.38;QD=30.51;SOR=1.085	GT:AD:DP:GQ:PL	1/1:0,58:58:99:2678,181,0
3R	13752174	.	TGATCG	T	2640.73	.	AC=2;AF=1.00;AN=2;DP=60;ExcessHet=3.0103;FS=0.000;MLEAC=2;MLEAF=1.00;MQ=43.52;QD=35.23;SOR=0.986	GT:AD:DP:GQ:PL	1/1:0,60:60:99:2678,181,0
3R	13752181	.	T	C	2649.77	.	AC=2;AF=1.00;AN=2;DP=58;ExcessHet=3.0103;FS=0.000;MLEAC=2;MLEAF=1.00;MQ=43.50;QD=32.78;SOR=0.997	GT:AD:DP:GQ:PL	1/1:0,58:58:99:2678,181,0
3R	13752206	.	T	A	2291.77	.	AC=2;AF=1.00;AN=2;DP=55;ExcessHet=3.0103;FS=0.000;MLEAC=2;MLEAF=1.00;MQ=43.61;QD=29.99;SOR=0.729	GT:AD:DP:GQ:PL	1/1:0,55:55:99:2320,166,0
3R	13752259	.	A	G	1367.77	.	AC=2;AF=1.00;AN=2;DP=52;ExcessHet=3.0103;FS=0.000;MLEAC=2;MLEAF=1.00;MQ=43.70;QD=26.30;SOR=0.853	GT:AD:DP:GQ:PL	1/1:0,52:52:99:1396,155,0
3R	13752401	.	A	T	2461.77	.	AC=2;AF=1.00;AN=2;DP=55;ExcessHet=3.0103;FS=0.000;MLEAC=2;MLEAF=1.00;MQ=43.78;QD=27.40;SOR=1.159	GT:AD:DP:GQ:PL	1/1:0,55:55:99:2490,169,0
3R	13752403	.	C	A	2461.77	.	AC=2;AF=1.00;AN=2;DP=56;ExcessHet=3.0103;FS=0.000;MLEAC=2;MLEAF=1.00;MQ=43.78;QD=28.34;SOR=1.199	GT:AD:DP:GQ:PL	1/1:0,56:56:99:2490,169,0
3R	13752444	.	A	ACAC	2527.73	.	AC=2;AF=1.00;AN=2;DP=55;ExcessHet=3.0103;FS=0.000;MLEAC=2;MLEAF=1.00;MQ=43.87;QD=31.44;SOR=0.931	GT:AD:DP:GQ:PL	1/1:0,54:54:99:2565,172,0
3R	13752447	.	G	T	2611.77	.	AC=2;AF=1.00;AN=2;DP=56;ExcessHet=3.0103;FS=0.000;MLEAC=2;MLEAF=1.00;MQ=43.87;QD=31.87;SOR=1.009	GT:AD:DP:GQ:PL	1/1:0,56:56:99:2640,178,0
3R	13752449	.	G	A	2566.77	.	AC=2;AF=1.00;AN=2;DP=58;ExcessHet=3.0103;FS=0.000;MLEAC=2;MLEAF=1.00;MQ=43.88;QD=26.76;SOR=0.997	GT:AD:DP:GQ:PL	1/1:0,58:58:99:2595,175,0
3R	13752551	.	G	A	1384.77	.	AC=2;AF=1.00;AN=2;DP=51;ExcessHet=3.0103;FS=0.000;MLEAC=2;MLEAF=1.00;MQ=44.07;QD=27.15;SOR=0.732	GT:AD:DP:GQ:PL	1/1:0,51:51:99:1413,152,0
3R	13752601	.	A	G	1278.77	.	AC=2;AF=1.00;AN=2;DP=47;ExcessHet=3.0103;FS=0.000;MLEAC=2;MLEAF=1.00;MQ=43.92;QD=27.21;SOR=0.919	GT:AD:DP:GQ:PL	1/1:0,47:47:99:1307,140,0
3R	13752654	.	C	T	1260.77	.	AC=2;AF=1.00;AN=2;DP=46;ExcessHet=3.0103;FS=0.000;MLEAC=2;MLEAF=1.00;MQ=43.60;QD=27.41;SOR=0.780	GT:AD:DP:GQ:PL	1/1:0,46:46:99:1289,138,0
3R	13752806	.	C	G	1308.77	.	AC=2;AF=1.00;AN=2;DP=52;ExcessHet=3.0103;FS=0.000;MLEAC=2;MLEAF=1.00;MQ=43.70;QD=25.66;SOR=1.201	GT:AD:DP:GQ:PL	1/1:0,51:51:99:1337,151,0
3R	13752833	.	A	G	1448.77	.	AC=2;AF=1.00;AN=2;DP=53;ExcessHet=3.0103;FS=0.000;MLEAC=2;MLEAF=1.00;MQ=43.74;QD=27.34;SOR=1.179	GT:AD:DP:GQ:PL	1/1:0,53:53:99:1477,159,0
3R	13753000	.	T	TGGAGGAAGAAAAGGA	2340.73	.	AC=2;AF=1.00;AN=2;DP=50;ExcessHet=3.0103;FS=0.000;MLEAC=2;MLEAF=1.00;MQ=43.60;QD=30.77;SOR=0.919	GT:AD:DP:GQ:PL	1/1:0,47:47:99:2378,159,0
3R	13753067	.	T	C	1516.77	.	AC=2;AF=1.00;AN=2;DP=57;ExcessHet=3.0103;FS=0.000;MLEAC=2;MLEAF=1.00;MQ=43.48;QD=26.61;SOR=0.728	GT:AD:DP:GQ:PL	1/1:0,57:57:99:1545,170,0
3R	13753106	.	A	G	2108.77	.	AC=2;AF=1.00;AN=2;DP=49;ExcessHet=3.0103;FS=0.000;MLEAC=2;MLEAF=1.00;MQ=43.76;QD=34.81;SOR=0.733	GT:AD:DP:GQ:PL	1/1:0,49:49:99:2137,150,0
3R	13753121	.	T	A	2108.77	.	AC=2;AF=1.00;AN=2;DP=49;ExcessHet=3.0103;FS=0.000;MLEAC=2;MLEAF=1.00;MQ=43.76;QD=29.40;SOR=0.733	GT:AD:DP:GQ:PL	1/1:0,49:49:99:2137,150,0
3R	13753211	.	G	A	1121.77	.	AC=2;AF=1.00;AN=2;DP=47;ExcessHet=3.0103;FS=0.000;MLEAC=2;MLEAF=1.00;MQ=43.88;QD=24.39;SOR=1.085	GT:AD:DP:GQ:PL	1/1:0,46:46:99:1150,135,0
3R	13753736	.	T	C	1192.77	.	AC=2;AF=1.00;AN=2;DP=44;ExcessHet=3.0103;FS=0.000;MLEAC=2;MLEAF=1.00;MQ=43.96;QD=27.11;SOR=1.105	GT:AD:DP:GQ:PL	1/1:0,44:44:99:1221,132,0
3R	13753907	.	A	G	1083.77	.	AC=2;AF=1.00;AN=2;DP=40;ExcessHet=3.0103;FS=0.000;MLEAC=2;MLEAF=1.00;MQ=44.00;QD=27.09;SOR=0.793	GT:AD:DP:GQ:PL	1/1:0,40:40:99:1112,120,0
3R	13754126	.	A	C	1335.77	.	AC=2;AF=1.00;AN=2;DP=49;ExcessHet=3.0103;FS=0.000;MLEAC=2;MLEAF=1.00;MQ=43.66;QD=27.26;SOR=0.818	GT:AD:DP:GQ:PL	1/1:0,49:49:99:1364,147,0
3R	13754174	.	G	A	1292.77	.	AC=2;AF=1.00;AN=2;DP=47;ExcessHet=3.0103;FS=0.000;MLEAC=2;MLEAF=1.00;MQ=44.00;QD=27.51;SOR=0.823	GT:AD:DP:GQ:PL	1/1:0,47:47:99:1321,141,0
3R	13754276	.	A	G	1037.77	.	AC=2;AF=1.00;AN=2;DP=38;ExcessHet=3.0103;FS=0.000;MLEAC=2;MLEAF=1.00;MQ=43.95;QD=27.31;SOR=1.040	GT:AD:DP:GQ:PL	1/1:0,38:38:99:1066,114,0
3R	13754423	.	A	C	1469.77	.	AC=2;AF=1.00;AN=2;DP=53;ExcessHet=3.0103;FS=0.000;MLEAC=2;MLEAF=1.00;MQ=43.96;QD=27.73;SOR=0.981	GT:AD:DP:GQ:PL	1/1:0,53:53:99:1498,159,0
3R	13755197	.	A	G	745.77	.	AC=2;AF=1.00;AN=2;DP=29;ExcessHet=3.0103;FS=0.000;MLEAC=2;MLEAF=1.00;MQ=44.00;QD=25.72;SOR=0.906	GT:AD:DP:GQ:PL	1/1:0,29:29:86:774,86,0
3R	13755344	.	C	G	1028.77	.	AC=2;AF=1.00;AN=2;DP=39;ExcessHet=3.0103;FS=0.000;MLEAC=2;MLEAF=1.00;MQ=43.90;QD=26.38;SOR=1.236	GT:AD:DP:GQ:PL	1/1:0,39:39:99:1057,116,0
3R	13755815	.	G	A	1516.77	.	AC=2;AF=1.00;AN=2;DP=55;ExcessHet=3.0103;FS=0.000;MLEAC=2;MLEAF=1.00;MQ=43.76;QD=27.58;SOR=1.159	GT:AD:DP:GQ:PL	1/1:0,55:55:99:1545,165,0
3R	13755860	.	TTGC	T	2405.73	.	AC=2;AF=1.00;AN=2;BaseQRankSum=1.184;ClippingRankSum=0.000;DP=55;ExcessHet=3.0103;FS=3.424;MLEAC=2;MLEAF=1.00;MQ=43.67;MQRankSum=-0.210;QD=27.24;ReadPosRankSum=-1.135;SOR=0.581	GT:AD:DP:GQ:PL	1/1:1,54:55:99:2443,127,0
3R	13755868	.	A	G	2447.77	.	AC=2;AF=1.00;AN=2;BaseQRankSum=1.558;ClippingRankSum=0.000;DP=58;ExcessHet=3.0103;FS=3.321;MLEAC=2;MLEAF=1.00;MQ=43.69;MQRankSum=-0.204;QD=31.42;ReadPosRankSum=-1.676;SOR=0.504	GT:AD:DP:GQ:PL	1/1:1,57:58:99:2476,130,0
3R	13756144	.	A	C	1107.77	.	AC=2;AF=1.00;AN=2;BaseQRankSum=1.836;ClippingRankSum=0.000;DP=44;ExcessHet=3.0103;FS=0.000;MLEAC=2;MLEAF=1.00;MQ=44.00;MQRankSum=0.000;QD=25.18;ReadPosRankSum=-1.234;SOR=0.446	GT:AD:DP:GQ:PL	1/1:1,43:44:99:1136,108,0
3R	13756173	.	T	A	1347.77	.	AC=2;AF=1.00;AN=2;BaseQRankSum=1.798;ClippingRankSum=0.000;DP=50;ExcessHet=3.0103;FS=0.000;MLEAC=2;MLEAF=1.00;MQ=44.00;MQRankSum=0.000;QD=26.96;ReadPosRankSum=-0.347;SOR=0.361	GT:AD:DP:GQ:PL	1/1:1,49:50:99:1376,123,0
3R	13756512	.	T	C	1017.77	.	AC=2;AF=1.00;AN=2;DP=42;ExcessHet=3.0103;FS=0.000;MLEAC=2;MLEAF=1.00;MQ=43.95;QD=24.82;SOR=1.075	GT:AD:DP:GQ:PL	1/1:0,41:41:99:1046,122,0
3R	13756604	.	A	G	1098.77	.	AC=2;AF=1.00;AN=2;DP=41;ExcessHet=3.0103;FS=0.000;MLEAC=2;MLEAF=1.00;MQ=43.90;QD=26.80;SOR=1.206	GT:AD:DP:GQ:PL	1/1:0,41:41:99:1127,123,0
3R	13756690	.	G	A	872.77	.	AC=2;AF=1.00;AN=2;DP=32;ExcessHet=3.0103;FS=0.000;MLEAC=2;MLEAF=1.00;MQ=43.94;QD=27.27;SOR=0.957	GT:AD:DP:GQ:PL	1/1:0,32:32:96:901,96,0
3R	13756713	.	A	G	1620.77	.	AC=2;AF=1.00;AN=2;DP=37;ExcessHet=3.0103;FS=0.000;MLEAC=2;MLEAF=1.00;MQ=43.89;QD=27.72;SOR=0.746	GT:AD:DP:GQ:PL	1/1:0,37:37:99:1649,111,0
3R	13756715	.	T	C	1653.77	.	AC=2;AF=1.00;AN=2;DP=37;ExcessHet=3.0103;FS=0.000;MLEAC=2;MLEAF=1.00;MQ=43.89;QD=30.81;SOR=0.746	GT:AD:DP:GQ:PL	1/1:0,37:37:99:1682,114,0
3R	13756718	.	A	G	1643.77	.	AC=2;AF=1.00;AN=2;DP=37;ExcessHet=3.0103;FS=0.000;MLEAC=2;MLEAF=1.00;MQ=43.95;QD=28.73;SOR=0.859	GT:AD:DP:GQ:PL	1/1:0,37:37:99:1672,114,0
3R	13756753	.	A	G	1036.77	.	AC=2;AF=1.00;AN=2;DP=40;ExcessHet=3.0103;FS=0.000;MLEAC=2;MLEAF=1.00;MQ=43.95;QD=26.58;SOR=0.968	GT:AD:DP:GQ:PL	1/1:0,39:39:99:1065,117,0
3R	13756761	.	TGTCC	T	1843.73	.	AC=2;AF=1.00;AN=2;DP=43;ExcessHet=3.0103;FS=0.000;MLEAC=2;MLEAF=1.00;MQ=43.95;QD=32.22;SOR=1.005	GT:AD:DP:GQ:PL	1/1:0,42:42:99:1881,126,0
3R	13756800	.	A	T	1162.77	.	AC=2;AF=1.00;AN=2;DP=42;ExcessHet=3.0103;FS=0.000;MLEAC=2;MLEAF=1.00;MQ=44.00;QD=27.68;SOR=1.556	GT:AD:DP:GQ:PL	1/1:0,42:42:99:1191,126,0
3R	13756826	.	C	A	1172.77	.	AC=2;AF=1.00;AN=2;DP=44;ExcessHet=3.0103;FS=0.000;MLEAC=2;MLEAF=1.00;MQ=44.00;QD=27.27;SOR=1.455	GT:AD:DP:GQ:PL	1/1:0,43:43:99:1201,129,0
3R	13756940	.	G	T	1374.77	.	AC=2;AF=1.00;AN=2;DP=48;ExcessHet=3.0103;FS=0.000;MLEAC=2;MLEAF=1.00;MQ=43.92;QD=28.64;SOR=0.866	GT:AD:DP:GQ:PL	1/1:0,48:48:99:1403,144,0
3R	13756976	.	C	T	1460.77	.	AC=2;AF=1.00;AN=2;BaseQRankSum=1.859;ClippingRankSum=0.000;DP=54;ExcessHet=3.0103;FS=0.000;MLEAC=2;MLEAF=1.00;MQ=43.85;MQRankSum=3.606;QD=27.05;ReadPosRankSum=2.225;SOR=0.238	GT:AD:DP:GQ:PL	1/1:1,53:54:99:1489,152,0
3R	13757151	.	C	A	1650.77	.	AC=2;AF=1.00;AN=2;DP=61;ExcessHet=3.0103;FS=0.000;MLEAC=2;MLEAF=1.00;MQ=43.82;QD=27.06;SOR=1.292	GT:AD:DP:GQ:PL	1/1:0,61:61:99:1679,182,0
3R	13757164	.	T	A	1715.77	.	AC=2;AF=1.00;AN=2;DP=64;ExcessHet=3.0103;FS=0.000;MLEAC=2;MLEAF=1.00;MQ=43.80;QD=26.81;SOR=1.503	GT:AD:DP:GQ:PL	1/1:0,64:64:99:1744,191,0
3R	13757485	.	A	ATTTCC	2467.73	.	AC=2;AF=1.00;AN=2;DP=56;ExcessHet=3.0103;FS=0.000;MLEAC=2;MLEAF=1.00;MQ=42.17;QD=30.31;SOR=0.931	GT:AD:DP:GQ:PL	1/1:0,54:54:99:2505,168,0
3R	13757491	.	T	TTTAAAGTATA	2662.73	.	AC=2;AF=1.00;AN=2;DP=52;ExcessHet=3.0103;FS=0.000;MLEAC=2;MLEAF=1.00;MQ=42.06;QD=24.07;SOR=0.941	GT:AD:DP:GQ:PL	1/1:0,52:52:99:2700,181,0
3R	13757509	.	AC	A	2167.73	.	AC=2;AF=1.00;AN=2;DP=48;ExcessHet=3.0103;FS=0.000;MLEAC=2;MLEAF=1.00;MQ=41.84;QD=30.60;SOR=0.776	GT:AD:DP:GQ:PL	1/1:0,48:48:99:2205,147,0
3R	13757515	.	G	T	2176.77	.	AC=2;AF=1.00;AN=2;DP=47;ExcessHet=3.0103;FS=0.000;MLEAC=2;MLEAF=1.00;MQ=41.79;QD=29.46;SOR=0.735	GT:AD:DP:GQ:PL	1/1:0,47:47:99:2205,147,0
3R	13757516	.	T	TA	2167.73	.	AC=2;AF=1.00;AN=2;DP=48;ExcessHet=3.0103;FS=0.000;MLEAC=2;MLEAF=1.00;MQ=41.84;QD=28.25;SOR=0.693	GT:AD:DP:GQ:PL	1/1:0,48:48:99:2205,147,0
3R	13757522	.	A	T	2221.77	.	AC=2;AF=1.00;AN=2;DP=50;ExcessHet=3.0103;FS=0.000;MLEAC=2;MLEAF=1.00;MQ=41.92;QD=25.66;SOR=0.693	GT:AD:DP:GQ:PL	1/1:0,50:50:99:2250,151,0
3R	13757525	.	A	T	2250.77	.	AC=2;AF=1.00;AN=2;DP=48;ExcessHet=3.0103;FS=0.000;MLEAC=2;MLEAF=1.00;MQ=41.92;QD=30.02;SOR=0.693	GT:AD:DP:GQ:PL	1/1:0,48:48:99:2279,153,0
3R	13757589	.	C	T	1397.77	.	AC=2;AF=1.00;AN=2;BaseQRankSum=1.708;ClippingRankSum=0.000;DP=52;ExcessHet=3.0103;FS=0.000;MLEAC=2;MLEAF=1.00;MQ=43.26;MQRankSum=-0.715;QD=26.88;ReadPosRankSum=-1.434;SOR=0.284	GT:AD:DP:GQ:PL	1/1:1,51:52:99:1426,146,0
3R	13757636	.	A	G	1296.77	.	AC=2;AF=1.00;AN=2;DP=48;ExcessHet=3.0103;FS=0.000;MLEAC=2;MLEAF=1.00;MQ=43.53;QD=27.02;SOR=0.866	GT:AD:DP:GQ:PL	1/1:0,48:48:99:1325,144,0
3R	13758143	.	G	C	3422.77	.	AC=2;AF=1.00;AN=2;DP=80;ExcessHet=3.0103;FS=0.000;MLEAC=2;MLEAF=1.00;MQ=41.30;QD=28.83;SOR=0.941	GT:AD:DP:GQ:PL	1/1:0,79:79:99:3451,238,0
3R	13758152	.	G	A	3454.77	.	AC=2;AF=1.00;AN=2;DP=78;ExcessHet=3.0103;FS=0.000;MLEAC=2;MLEAF=1.00;MQ=41.09;QD=30.09;SOR=0.887	GT:AD:DP:GQ:PL	1/1:0,77:77:99:3483,241,0
3R	13758185	.	A	G	3242.77	.	AC=2;AF=1.00;AN=2;DP=72;ExcessHet=3.0103;FS=0.000;MLEAC=2;MLEAF=1.00;MQ=40.37;QD=26.86;SOR=0.840	GT:AD:DP:GQ:PL	1/1:0,71:71:99:3271,220,0
3R	13758187	.	GTTTT	G	3322.73	.	AC=2;AF=1.00;AN=2;DP=73;ExcessHet=3.0103;FS=0.000;MLEAC=2;MLEAF=1.00;MQ=40.36;QD=27.26;SOR=0.807	GT:AD:DP:GQ:PL	1/1:0,72:72:99:3360,226,0
3R	13758192	.	GTCA	G	3337.73	.	AC=2;AF=1.00;AN=2;DP=75;ExcessHet=3.0103;FS=0.000;MLEAC=2;MLEAF=1.00;MQ=40.41;QD=27.63;SOR=0.864	GT:AD:DP:GQ:PL	1/1:0,74:74:99:3375,226,0
3R	13758206	.	G	T	3616.77	.	AC=2;AF=1.00;AN=2;DP=76;ExcessHet=3.0103;FS=0.000;MLEAC=2;MLEAF=1.00;MQ=40.23;QD=27.66;SOR=0.859	GT:AD:DP:GQ:PL	1/1:0,76:76:99:3645,244,0
3R	13758211	.	G	A	3436.77	.	AC=2;AF=1.00;AN=2;DP=75;ExcessHet=3.0103;FS=0.000;MLEAC=2;MLEAF=1.00;MQ=40.09;QD=26.68;SOR=0.955	GT:AD:DP:GQ:PL	1/1:0,75:75:99:3465,232,0
3R	13758212	.	CA	C	3427.73	.	AC=2;AF=1.00;AN=2;DP=75;ExcessHet=3.0103;FS=0.000;MLEAC=2;MLEAF=1.00;MQ=40.06;QD=29.79;SOR=0.892	GT:AD:DP:GQ:PL	1/1:0,75:75:99:3465,232,0
3R	13758214	.	GAATAAATATATA	G	3472.73	.	AC=2;AF=1.00;AN=2;DP=74;ExcessHet=3.0103;FS=0.000;MLEAC=2;MLEAF=1.00;MQ=40.00;QD=33.86;SOR=0.864	GT:AD:DP:GQ:PL	1/1:0,74:74:99:3510,235,0
3R	13758242	.	G	A	3391.77	.	AC=2;AF=1.00;AN=2;DP=76;ExcessHet=3.0103;FS=0.000;MLEAC=2;MLEAF=1.00;MQ=39.97;QD=28.12;SOR=0.801	GT:AD:DP:GQ:PL	1/1:0,76:76:99:3420,229,0
3R	13758251	.	GC	G	3292.73	.	AC=2;AF=1.00;AN=2;DP=72;ExcessHet=3.0103;FS=0.000;MLEAC=2;MLEAF=1.00;MQ=39.97;QD=29.75;SOR=1.002	GT:AD:DP:GQ:PL	1/1:0,72:72:99:3330,223,0
3R	13758254	.	A	AG	3247.73	.	AC=2;AF=1.00;AN=2;DP=72;ExcessHet=3.0103;FS=0.000;MLEAC=2;MLEAF=1.00;MQ=39.97;QD=33.53;SOR=1.002	GT:AD:DP:GQ:PL	1/1:0,72:72:99:3285,220,0
3R	13758255	.	T	TAATTTAAAA	3243.73	.	AC=2;AF=1.00;AN=2;DP=71;ExcessHet=3.0103;FS=0.000;MLEAC=2;MLEAF=1.00;MQ=39.94;QD=32.48;SOR=1.071	GT:AD:DP:GQ:PL	1/1:0,71:71:99:3281,223,0
3R	13758256	.	C	A	3293.77	.	AC=2;AF=1.00;AN=2;DP=65;ExcessHet=3.0103;FS=0.000;MLEAC=2;MLEAF=1.00;MQ=39.83;QD=28.32;SOR=1.000	GT:AD:DP:GQ:PL	1/1:0,65:65:99:3322,223,0
3R	13758258	.	C	A	2933.77	.	AC=2;AF=1.00;AN=2;DP=64;ExcessHet=3.0103;FS=0.000;MLEAC=2;MLEAF=1.00;MQ=39.79;QD=25.08;SOR=1.044	GT:AD:DP:GQ:PL	1/1:0,64:64:99:2962,199,0
3R	13758316	.	G	A	2513.77	.	AC=2;AF=1.00;AN=2;DP=58;ExcessHet=3.0103;FS=0.000;MLEAC=2;MLEAF=1.00;MQ=41.71;QD=27.93;SOR=1.047	GT:AD:DP:GQ:PL	1/1:0,57:57:99:2542,174,0
3R	13758330	.	C	G	2536.77	.	AC=2;AF=1.00;AN=2;DP=58;ExcessHet=3.0103;FS=0.000;MLEAC=2;MLEAF=1.00;MQ=41.80;QD=36.04;SOR=1.140	GT:AD:DP:GQ:PL	1/1:0,57:57:99:2565,172,0
3R	13758340	.	T	C	2581.77	.	AC=2;AF=1.00;AN=2;DP=58;ExcessHet=3.0103;FS=0.000;MLEAC=2;MLEAF=1.00;MQ=41.73;QD=28.79;SOR=1.238	GT:AD:DP:GQ:PL	1/1:0,57:57:99:2610,175,0
3R	13758353	.	A	AT	2391.73	.	AC=2;AF=1.00;AN=2;DP=53;ExcessHet=3.0103;FS=0.000;MLEAC=2;MLEAF=1.00;MQ=41.78;QD=33.04;SOR=1.179	GT:AD:DP:GQ:PL	1/1:0,53:53:99:2429,163,0
3R	13758355	.	T	G	2400.77	.	AC=2;AF=1.00;AN=2;DP=53;ExcessHet=3.0103;FS=0.000;MLEAC=2;MLEAF=1.00;MQ=41.84;QD=28.47;SOR=1.179	GT:AD:DP:GQ:PL	1/1:0,53:53:99:2429,163,0
3R	13758446	.	G	C	1392.77	.	AC=2;AF=1.00;AN=2;DP=53;ExcessHet=3.0103;FS=0.000;MLEAC=2;MLEAF=1.00;MQ=42.26;QD=26.28;SOR=0.981	GT:AD:DP:GQ:PL	1/1:0,53:53:99:1421,158,0
3R	13758817	.	T	C	827.77	.	AC=2;AF=1.00;AN=2;DP=35;ExcessHet=3.0103;FS=0.000;MLEAC=2;MLEAF=1.00;MQ=43.81;QD=23.65;SOR=1.885	GT:AD:DP:GQ:PL	1/1:0,35:35:99:856,102,0
3R	13758862	.	T	C	1048.77	.	AC=2;AF=1.00;AN=2;DP=39;ExcessHet=3.0103;FS=0.000;MLEAC=2;MLEAF=1.00;MQ=43.88;QD=26.89;SOR=1.552	GT:AD:DP:GQ:PL	1/1:0,39:39:99:1077,117,0
3R	13759841	.	C	T	1546.77	.	AC=2;AF=1.00;AN=2;DP=57;ExcessHet=3.0103;FS=0.000;MLEAC=2;MLEAF=1.00;MQ=43.97;QD=27.14;SOR=1.140	GT:AD:DP:GQ:PL	1/1:0,57:57:99:1575,171,0
3R	13760020	.	T	G	1200.77	.	AC=2;AF=1.00;AN=2;DP=44;ExcessHet=3.0103;FS=0.000;MLEAC=2;MLEAF=1.00;MQ=43.96;QD=27.29;SOR=0.693	GT:AD:DP:GQ:PL	1/1:0,44:44:99:1229,132,0
3R	13760036	.	T	G	1316.77	.	AC=2;AF=1.00;AN=2;DP=48;ExcessHet=3.0103;FS=0.000;MLEAC=2;MLEAF=1.00;MQ=43.96;QD=27.43;SOR=0.866	GT:AD:DP:GQ:PL	1/1:0,48:48:99:1345,144,0
3R	13760058	.	A	C	1171.77	.	AC=2;AF=1.00;AN=2;DP=44;ExcessHet=3.0103;FS=0.000;MLEAC=2;MLEAF=1.00;MQ=44.00;QD=26.63;SOR=1.230	GT:AD:DP:GQ:PL	1/1:0,44:44:99:1200,131,0
3R	13760071	.	A	T	1355.77	.	AC=2;AF=1.00;AN=2;DP=49;ExcessHet=3.0103;FS=0.000;MLEAC=2;MLEAF=1.00;MQ=44.00;QD=27.67;SOR=1.112	GT:AD:DP:GQ:PL	1/1:0,49:49:99:1384,147,0
3R	13760155	.	G	A	1281.77	.	AC=2;AF=1.00;AN=2;DP=47;ExcessHet=3.0103;FS=0.000;MLEAC=2;MLEAF=1.00;MQ=44.00;QD=27.27;SOR=1.132	GT:AD:DP:GQ:PL	1/1:0,47:47:99:1310,141,0
3R	13760188	.	C	G	1842.77	.	AC=2;AF=1.00;AN=2;DP=41;ExcessHet=3.0103;FS=0.000;MLEAC=2;MLEAF=1.00;MQ=44.00;QD=29.63;SOR=0.843	GT:AD:DP:GQ:PL	1/1:0,41:41:99:1871,126,0
3R	13760192	.	G	C	1917.77	.	AC=2;AF=1.00;AN=2;DP=43;ExcessHet=3.0103;FS=0.000;MLEAC=2;MLEAF=1.00;MQ=44.00;QD=32.41;SOR=0.941	GT:AD:DP:GQ:PL	1/1:0,43:43:99:1946,132,0
3R	13760199	.	T	C	1926.77	.	AC=2;AF=1.00;AN=2;DP=44;ExcessHet=3.0103;FS=0.000;MLEAC=2;MLEAF=1.00;MQ=44.00;QD=28.99;SOR=0.883	GT:AD:DP:GQ:PL	1/1:0,44:44:99:1955,135,0
3R	13760222	.	T	A	1139.77	.	AC=2;AF=1.00;AN=2;DP=42;ExcessHet=3.0103;FS=0.000;MLEAC=2;MLEAF=1.00;MQ=44.00;QD=27.14;SOR=1.402	GT:AD:DP:GQ:PL	1/1:0,42:42:99:1168,126,0
3R	13760464	.	G	T	1706.77	.	AC=2;AF=1.00;AN=2;DP=62;ExcessHet=3.0103;FS=0.000;MLEAC=2;MLEAF=1.00;MQ=44.00;QD=27.53;SOR=0.976	GT:AD:DP:GQ:PL	1/1:0,62:62:99:1735,186,0
3R	13760497	.	C	T	1563.77	.	AC=2;AF=1.00;AN=2;DP=57;ExcessHet=3.0103;FS=0.000;MLEAC=2;MLEAF=1.00;MQ=44.00;QD=27.43;SOR=0.960	GT:AD:DP:GQ:PL	1/1:0,57:57:99:1592,171,0
3R	13760958	.	T	C	1586.77	.	AC=2;AF=1.00;AN=2;DP=61;ExcessHet=3.0103;FS=0.000;MLEAC=2;MLEAF=1.00;MQ=43.94;QD=26.45;SOR=0.760	GT:AD:DP:GQ:PL	1/1:0,60:60:99:1615,179,0
3R	13761053	.	G	T	1571.77	.	AC=2;AF=1.00;AN=2;DP=59;ExcessHet=3.0103;FS=0.000;MLEAC=2;MLEAF=1.00;MQ=43.97;QD=27.57;SOR=1.453	GT:AD:DP:GQ:PL	1/1:0,57:57:99:1600,171,0
3R	13761091	.	T	A	1653.77	.	AC=2;AF=1.00;AN=2;DP=60;ExcessHet=3.0103;FS=0.000;MLEAC=2;MLEAF=1.00;MQ=44.00;QD=27.56;SOR=1.255	GT:AD:DP:GQ:PL	1/1:0,60:60:99:1682,180,0
3R	13761638	.	TA	T	890.73	.	AC=2;AF=1.00;AN=2;BaseQRankSum=0.619;ClippingRankSum=0.000;DP=56;ExcessHet=3.0103;FS=2.286;MLEAC=2;MLEAF=1.00;MQ=43.83;MQRankSum=1.747;QD=16.50;ReadPosRankSum=0.019;SOR=0.644	GT:AD:DP:GQ:PL	1/1:3,51:54:98:928,98,0
3R	13761818	.	T	A	2569.77	.	AC=2;AF=1.00;AN=2;DP=58;ExcessHet=3.0103;FS=0.000;MLEAC=2;MLEAF=1.00;MQ=43.77;QD=31.27;SOR=1.382	GT:AD:DP:GQ:PL	1/1:0,58:58:99:2598,178,0
3R	13761827	.	T	A	2685.77	.	AC=2;AF=1.00;AN=2;DP=59;ExcessHet=3.0103;FS=0.000;MLEAC=2;MLEAF=1.00;MQ=43.83;QD=29.99;SOR=1.123	GT:AD:DP:GQ:PL	1/1:0,59:59:99:2714,184,0
3R	13761841	.	T	A	2757.77	.	AC=2;AF=1.00;AN=2;DP=64;ExcessHet=3.0103;FS=0.000;MLEAC=2;MLEAF=1.00;MQ=43.88;QD=28.22;SOR=1.127	GT:AD:DP:GQ:PL	1/1:0,64:64:99:2786,196,0
3R	13761894	.	G	A	1833.77	.	AC=2;AF=1.00;AN=2;DP=65;ExcessHet=3.0103;FS=0.000;MLEAC=2;MLEAF=1.00;MQ=43.85;QD=28.21;SOR=1.000	GT:AD:DP:GQ:PL	1/1:0,65:65:99:1862,195,0
3R	13762003	.	C	T	3325.77	.	AC=2;AF=1.00;AN=2;DP=77;ExcessHet=3.0103;FS=0.000;MLEAC=2;MLEAF=1.00;MQ=43.75;QD=32.09;SOR=0.859	GT:AD:DP:GQ:PL	1/1:0,76:76:99:3354,229,0
3R	13762012	.	A	T	3269.77	.	AC=2;AF=1.00;AN=2;DP=75;ExcessHet=3.0103;FS=0.000;MLEAC=2;MLEAF=1.00;MQ=43.74;QD=25.43;SOR=0.927	GT:AD:DP:GQ:PL	1/1:0,74:74:99:3298,223,0
3R	13762070	.	A	T	1876.77	.	AC=2;AF=1.00;AN=2;DP=68;ExcessHet=3.0103;FS=0.000;MLEAC=2;MLEAF=1.00;MQ=43.71;QD=27.60;SOR=1.263	GT:AD:DP:GQ:PL	1/1:0,68:68:99:1905,203,0
3R	13762089	.	A	G	2970.77	.	AC=2;AF=1.00;AN=2;DP=70;ExcessHet=3.0103;FS=0.000;MLEAC=2;MLEAF=1.00;MQ=43.67;QD=26.47;SOR=1.244	GT:AD:DP:GQ:PL	1/1:0,70:70:99:2999,210,0
3R	13762097	.	C	A	2855.77	.	AC=2;AF=1.00;AN=2;DP=64;ExcessHet=3.0103;FS=0.000;MLEAC=2;MLEAF=1.00;MQ=43.67;QD=25.66;SOR=1.402	GT:AD:DP:GQ:PL	1/1:0,64:64:99:2884,198,0
3R	13762119	.	T	A	1621.77	.	AC=2;AF=1.00;AN=2;DP=59;ExcessHet=3.0103;FS=0.000;MLEAC=2;MLEAF=1.00;MQ=43.64;QD=27.49;SOR=1.649	GT:AD:DP:GQ:PL	1/1:0,59:59:99:1650,177,0
3R	13762171	.	C	T	2401.77	.	AC=2;AF=1.00;AN=2;DP=54;ExcessHet=3.0103;FS=0.000;MLEAC=2;MLEAF=1.00;MQ=43.93;QD=23.58;SOR=1.697	GT:AD:DP:GQ:PL	1/1:0,54:54:99:2430,163,0
3R	13762172	.	C	T	2401.77	.	AC=2;AF=1.00;AN=2;DP=54;ExcessHet=3.0103;FS=0.000;MLEAC=2;MLEAF=1.00;MQ=43.93;QD=30.80;SOR=1.697	GT:AD:DP:GQ:PL	1/1:0,54:54:99:2430,163,0
3R	13762175	.	G	A	2491.77	.	AC=2;AF=1.00;AN=2;DP=52;ExcessHet=3.0103;FS=0.000;MLEAC=2;MLEAF=1.00;MQ=43.92;QD=35.85;SOR=1.747	GT:AD:DP:GQ:PL	1/1:0,52:52:99:2520,169,0
3R	13762176	.	A	G	2446.77	.	AC=2;AF=1.00;AN=2;DP=52;ExcessHet=3.0103;FS=0.000;MLEAC=2;MLEAF=1.00;MQ=43.92;QD=32.95;SOR=1.747	GT:AD:DP:GQ:PL	1/1:0,52:52:99:2475,166,0
3R	13762184	.	A	G	2465.77	.	AC=2;AF=1.00;AN=2;DP=52;ExcessHet=3.0103;FS=0.000;MLEAC=2;MLEAF=1.00;MQ=43.92;QD=25.02;SOR=1.893	GT:AD:DP:GQ:PL	1/1:0,52:52:99:2494,169,0
3R	13762187	.	G	A	2375.77	.	AC=2;AF=1.00;AN=2;DP=53;ExcessHet=3.0103;FS=0.000;MLEAC=2;MLEAF=1.00;MQ=43.93;QD=24.88;SOR=1.654	GT:AD:DP:GQ:PL	1/1:0,53:53:99:2404,163,0
3R	13762268	.	T	A	2396.77	.	AC=2;AF=1.00;AN=2;DP=53;ExcessHet=3.0103;FS=0.000;MLEAC=2;MLEAF=1.00;MQ=44.00;QD=30.90;SOR=0.981	GT:AD:DP:GQ:PL	1/1:0,53:53:99:2425,166,0
3R	13762270	.	G	T	2396.77	.	AC=2;AF=1.00;AN=2;DP=54;ExcessHet=3.0103;FS=0.000;MLEAC=2;MLEAF=1.00;MQ=44.00;QD=26.38;SOR=0.846	GT:AD:DP:GQ:PL	1/1:0,54:54:99:2425,166,0
3R	13762316	.	T	C	1557.77	.	AC=2;AF=1.00;AN=2;DP=58;ExcessHet=3.0103;FS=0.000;MLEAC=2;MLEAF=1.00;MQ=44.00;QD=27.33;SOR=0.960	GT:AD:DP:GQ:PL	1/1:0,57:57:99:1586,171,0
3R	13762416	.	C	T	1719.77	.	AC=2;AF=1.00;AN=2;DP=62;ExcessHet=3.0103;FS=0.000;MLEAC=2;MLEAF=1.00;MQ=44.00;QD=27.74;SOR=1.536	GT:AD:DP:GQ:PL	1/1:0,62:62:99:1748,186,0
3R	13762490	.	G	T	1836.77	.	AC=2;AF=1.00;AN=2;DP=65;ExcessHet=3.0103;FS=0.000;MLEAC=2;MLEAF=1.00;MQ=44.00;QD=28.26;SOR=1.162	GT:AD:DP:GQ:PL	1/1:0,65:65:99:1865,195,0
3R	13763449	.	AC	A	3044.73	.	AC=2;AF=1.00;AN=2;DP=68;ExcessHet=3.0103;FS=0.000;MLEAC=2;MLEAF=1.00;MQ=43.88;QD=25.45;SOR=1.022	GT:AD:DP:GQ:PL	1/1:0,68:68:99:3082,208,0
3R	13763452	.	C	CCA	3180.73	.	AC=2;AF=1.00;AN=2;DP=69;ExcessHet=3.0103;FS=0.000;MLEAC=2;MLEAF=1.00;MQ=43.89;QD=27.00;SOR=1.054	GT:AD:DP:GQ:PL	1/1:0,69:69:99:3218,217,0
3R	13763459	.	C	CA	3180.73	.	AC=2;AF=1.00;AN=2;DP=70;ExcessHet=3.0103;FS=0.000;MLEAC=2;MLEAF=1.00;MQ=43.89;QD=34.22;SOR=1.163	GT:AD:DP:GQ:PL	1/1:0,70:70:99:3218,217,0
3R	13763462	.	A	C	3182.77	.	AC=2;AF=1.00;AN=2;DP=69;ExcessHet=3.0103;FS=0.000;MLEAC=2;MLEAF=1.00;MQ=43.89;QD=32.38;SOR=1.296	GT:AD:DP:GQ:PL	1/1:0,69:69:99:3211,217,0
3R	13763533	.	G	T	1873.77	.	AC=2;AF=1.00;AN=2;DP=69;ExcessHet=3.0103;FS=0.000;MLEAC=2;MLEAF=1.00;MQ=43.83;QD=27.16;SOR=1.785	GT:AD:DP:GQ:PL	1/1:0,69:69:99:1902,207,0
3R	13763620	.	G	C	1510.77	.	AC=2;AF=1.00;AN=2;DP=56;ExcessHet=3.0103;FS=0.000;MLEAC=2;MLEAF=1.00;MQ=43.69;QD=26.98;SOR=0.765	GT:AD:DP:GQ:PL	1/1:0,56:56:99:1539,168,0
3R	13763687	.	T	C	1777.77	.	AC=2;AF=1.00;AN=2;DP=65;ExcessHet=3.0103;FS=0.000;MLEAC=2;MLEAF=1.00;MQ=43.70;QD=27.35;SOR=1.000	GT:AD:DP:GQ:PL	1/1:0,65:65:99:1806,195,0
3R	13763820	.	T	TGCATATATTAATTTAAAGCTATACATATTTAAACGA	2407.73	.	AC=2;AF=1.00;AN=2;DP=46;ExcessHet=3.0103;FS=0.000;MLEAC=2;MLEAF=1.00;MQ=42.97;QD=25.51;SOR=0.788	GT:AD:DP:GQ:PL	1/1:0,42:42:99:2445,166,0
3R	13763845	.	T	A	1020.77	.	AC=2;AF=1.00;AN=2;DP=38;ExcessHet=3.0103;FS=0.000;MLEAC=2;MLEAF=1.00;MQ=43.12;QD=26.86;SOR=0.798	GT:AD:DP:GQ:PL	1/1:0,38:38:99:1049,113,0
3R	13764252	.	TC	T	1495.73	.	AC=2;AF=1.00;AN=2;DP=58;ExcessHet=3.0103;FS=0.000;MLEAC=2;MLEAF=1.00;MQ=44.00;QD=27.20;SOR=1.061	GT:AD:DP:GQ:PL	1/1:0,55:55:99:1533,165,0
3R	13764380	.	GTA	G	1628.73	.	AC=2;AF=1.00;AN=2;BaseQRankSum=-0.525;ClippingRankSum=0.000;DP=61;ExcessHet=3.0103;FS=4.548;MLEAC=2;MLEAF=1.00;MQ=43.49;MQRankSum=-0.320;QD=28.57;ReadPosRankSum=0.730;SOR=1.351	GT:AD:DP:GQ:PL	1/1:1,56:57:99:1666,141,0
3R	13764421	.	T	TATGTAGA	2252.73	.	AC=2;AF=1.00;AN=2;DP=51;ExcessHet=3.0103;FS=0.000;MLEAC=2;MLEAF=1.00;MQ=43.63;QD=33.36;SOR=1.112	GT:AD:DP:GQ:PL	1/1:0,49:49:99:2290,156,0
3R	13764529	.	C	CAT	1212.73	.	AC=2;AF=1.00;AN=2;BaseQRankSum=-0.742;ClippingRankSum=0.000;DP=55;ExcessHet=3.0103;FS=0.000;MLEAC=1;MLEAF=0.500;MQ=43.48;MQRankSum=-0.528;QD=25.80;ReadPosRankSum=0.318;SOR=0.976	GT:AD:DP:GQ:PL	1/1:3,44:47:69:1241,69,0
3R	13764725	.	A	G	1333.77	.	AC=2;AF=1.00;AN=2;DP=51;ExcessHet=3.0103;FS=0.000;MLEAC=2;MLEAF=1.00;MQ=44.00;QD=26.68;SOR=0.859	GT:AD:DP:GQ:PL	1/1:0,50:50:99:1362,150,0
3R	13764748	.	A	C	1435.77	.	AC=2;AF=1.00;AN=2;DP=55;ExcessHet=3.0103;FS=0.000;MLEAC=2;MLEAF=1.00;MQ=44.00;QD=26.10;SOR=0.729	GT:AD:DP:GQ:PL	1/1:0,55:55:99:1464,163,0
3R	13764781	.	A	T	1586.77	.	AC=2;AF=1.00;AN=2;DP=58;ExcessHet=3.0103;FS=0.000;MLEAC=2;MLEAF=1.00;MQ=44.00;QD=27.36;SOR=0.836	GT:AD:DP:GQ:PL	1/1:0,58:58:99:1615,173,0
3R	13764853	.	A	T	2477.77	.	AC=2;AF=1.00;AN=2;DP=55;ExcessHet=3.0103;FS=0.000;MLEAC=2;MLEAF=1.00;MQ=44.00;QD=29.47;SOR=1.262	GT:AD:DP:GQ:PL	1/1:0,55:55:99:2506,169,0
3R	13764855	.	C	T	2477.77	.	AC=2;AF=1.00;AN=2;DP=56;ExcessHet=3.0103;FS=0.000;MLEAC=2;MLEAF=1.00;MQ=44.00;QD=32.46;SOR=1.302	GT:AD:DP:GQ:PL	1/1:0,56:56:99:2506,169,0
3R	13764910	.	G	C	1644.77	.	AC=2;AF=1.00;AN=2;BaseQRankSum=0.736;ClippingRankSum=0.000;DP=63;ExcessHet=3.0103;FS=4.191;MLEAC=2;MLEAF=1.00;MQ=44.00;MQRankSum=0.000;QD=26.11;ReadPosRankSum=1.480;SOR=1.108	GT:AD:DP:GQ:PL	1/1:1,62:63:99:1673,161,0
3R	13765162	.	T	A	1415.77	.	AC=2;AF=1.00;AN=2;DP=52;ExcessHet=3.0103;FS=0.000;MLEAC=2;MLEAF=1.00;MQ=44.00;QD=27.76;SOR=1.201	GT:AD:DP:GQ:PL	1/1:0,51:51:99:1444,153,0
3R	13765252	.	A	AT	977.73	.	AC=2;AF=1.00;AN=2;BaseQRankSum=0.233;ClippingRankSum=0.000;DP=56;ExcessHet=3.0103;FS=7.361;MLEAC=2;MLEAF=1.00;MQ=44.00;MQRankSum=0.000;QD=18.45;ReadPosRankSum=-0.140;SOR=0.740	GT:AD:DP:GQ:PL	1/1:2,51:53:99:1015,121,0
3R	13765573	.	G	C	1232.77	.	AC=2;AF=1.00;AN=2;DP=46;ExcessHet=3.0103;FS=0.000;MLEAC=2;MLEAF=1.00;MQ=43.94;QD=26.80;SOR=0.874	GT:AD:DP:GQ:PL	1/1:0,46:46:99:1261,138,0
3R	13765682	.	T	TA	739.73	.	AC=2;AF=1.00;AN=2;BaseQRankSum=-1.231;ClippingRankSum=0.000;DP=44;ExcessHet=3.0103;FS=0.000;MLEAC=2;MLEAF=1.00;MQ=44.00;MQRankSum=0.000;QD=18.04;ReadPosRankSum=-0.474;SOR=0.627	GT:AD:DP:GQ:PL	1/1:3,38:41:64:777,64,0
3R	13765744	.	A	T	1084.77	.	AC=2;AF=1.00;AN=2;DP=46;ExcessHet=3.0103;FS=0.000;MLEAC=2;MLEAF=1.00;MQ=44.00;QD=24.11;SOR=1.154	GT:AD:DP:GQ:PL	1/1:0,45:45:99:1113,132,0
3R	13765916	.	A	ACCCCCAACTGAAC	2127.73	.	AC=2;AF=1.00;AN=2;DP=44;ExcessHet=3.0103;FS=0.000;MLEAC=2;MLEAF=1.00;MQ=43.82;QD=28.15;SOR=0.892	GT:AD:DP:GQ:PL	1/1:0,42:42:99:2165,147,0
3R	13766143	.	T	G	1357.77	.	AC=2;AF=1.00;AN=2;DP=52;ExcessHet=3.0103;FS=0.000;MLEAC=2;MLEAF=1.00;MQ=43.89;QD=26.11;SOR=1.036	GT:AD:DP:GQ:PL	1/1:0,52:52:99:1386,155,0
3R	13766179	.	C	A	1208.77	.	AC=2;AF=1.00;AN=2;DP=44;ExcessHet=3.0103;FS=0.000;MLEAC=2;MLEAF=1.00;MQ=43.78;QD=27.47;SOR=0.784	GT:AD:DP:GQ:PL	1/1:0,44:44:99:1237,132,0
3R	13766289	.	G	T	1102.77	.	AC=2;AF=1.00;AN=2;DP=42;ExcessHet=3.0103;FS=0.000;MLEAC=2;MLEAF=1.00;MQ=43.77;QD=26.26;SOR=0.788	GT:AD:DP:GQ:PL	1/1:0,42:42:99:1131,125,0
3R	13766459	.	A	C	2541.77	.	AC=2;AF=1.00;AN=2;DP=58;ExcessHet=3.0103;FS=0.000;MLEAC=2;MLEAF=1.00;MQ=43.02;QD=30.25;SOR=1.140	GT:AD:DP:GQ:PL	1/1:0,57:57:99:2570,178,0
3R	13766475	.	T	A	2626.77	.	AC=2;AF=1.00;AN=2;DP=59;ExcessHet=3.0103;FS=0.000;MLEAC=2;MLEAF=1.00;MQ=42.85;QD=31.41;SOR=1.179	GT:AD:DP:GQ:PL	1/1:0,58:58:99:2655,178,0
3R	13766477	.	T	C	2626.77	.	AC=2;AF=1.00;AN=2;DP=59;ExcessHet=3.0103;FS=0.000;MLEAC=2;MLEAF=1.00;MQ=42.81;QD=30.10;SOR=1.179	GT:AD:DP:GQ:PL	1/1:0,58:58:99:2655,178,0
3R	13766483	.	T	G	2536.77	.	AC=2;AF=1.00;AN=2;DP=58;ExcessHet=3.0103;FS=0.000;MLEAC=2;MLEAF=1.00;MQ=42.79;QD=28.43;SOR=1.238	GT:AD:DP:GQ:PL	1/1:0,57:57:99:2565,172,0
3R	13766487	.	T	A	2626.77	.	AC=2;AF=1.00;AN=2;DP=57;ExcessHet=3.0103;FS=0.000;MLEAC=2;MLEAF=1.00;MQ=42.80;QD=32.21;SOR=1.342	GT:AD:DP:GQ:PL	1/1:0,57:57:99:2655,178,0
3R	13766503	.	ATTAGATCGG	A	2527.73	.	AC=2;AF=1.00;AN=2;DP=55;ExcessHet=3.0103;FS=0.000;MLEAC=2;MLEAF=1.00;MQ=42.76;QD=30.42;SOR=1.159	GT:AD:DP:GQ:PL	1/1:0,55:55:99:2565,172,0
3R	13766514	.	TC	T	2437.73	.	AC=2;AF=1.00;AN=2;DP=55;ExcessHet=3.0103;FS=0.000;MLEAC=2;MLEAF=1.00;MQ=42.76;QD=31.38;SOR=1.262	GT:AD:DP:GQ:PL	1/1:0,55:55:99:2475,166,0
3R	13766518	.	A	C	2551.77	.	AC=2;AF=1.00;AN=2;DP=56;ExcessHet=3.0103;FS=0.000;MLEAC=2;MLEAF=1.00;MQ=42.78;QD=32.73;SOR=1.302	GT:AD:DP:GQ:PL	1/1:0,56:56:99:2580,175,0
3R	13766528	.	T	G	2545.77	.	AC=2;AF=1.00;AN=2;DP=61;ExcessHet=3.0103;FS=0.000;MLEAC=2;MLEAF=1.00;MQ=42.92;QD=29.40;SOR=1.197	GT:AD:DP:GQ:PL	1/1:0,61:61:99:2574,183,0
3R	13766724	.	T	C	2475.77	.	AC=2;AF=1.00;AN=2;DP=57;ExcessHet=3.0103;FS=0.000;MLEAC=2;MLEAF=1.00;MQ=43.29;QD=31.44;SOR=1.101	GT:AD:DP:GQ:PL	1/1:0,56:56:99:2504,172,0
3R	13766732	.	T	C	2667.77	.	AC=2;AF=1.00;AN=2;DP=58;ExcessHet=3.0103;FS=0.000;MLEAC=2;MLEAF=1.00;MQ=43.31;QD=30.47;SOR=1.140	GT:AD:DP:GQ:PL	1/1:0,57:57:99:2696,184,0
3R	13766736	.	T	C	2581.77	.	AC=2;AF=1.00;AN=2;DP=58;ExcessHet=3.0103;FS=0.000;MLEAC=2;MLEAF=1.00;MQ=43.27;QD=32.91;SOR=1.238	GT:AD:DP:GQ:PL	1/1:0,57:57:99:2610,175,0
3R	13766749	.	T	G	2671.77	.	AC=2;AF=1.00;AN=2;DP=54;ExcessHet=3.0103;FS=0.000;MLEAC=2;MLEAF=1.00;MQ=43.14;QD=29.49;SOR=1.402	GT:AD:DP:GQ:PL	1/1:0,53:53:99:2700,181,0
3R	13766761	.	T	C	2581.77	.	AC=2;AF=1.00;AN=2;DP=56;ExcessHet=3.0103;FS=0.000;MLEAC=2;MLEAF=1.00;MQ=43.25;QD=28.88;SOR=1.371	GT:AD:DP:GQ:PL	1/1:0,55:55:99:2610,175,0
3R	13766771	.	C	G	2716.77	.	AC=2;AF=1.00;AN=2;DP=61;ExcessHet=3.0103;FS=0.000;MLEAC=2;MLEAF=1.00;MQ=43.28;QD=31.34;SOR=1.688	GT:AD:DP:GQ:PL	1/1:0,60:60:99:2745,184,0
3R	13766777	.	T	A	2753.77	.	AC=2;AF=1.00;AN=2;DP=62;ExcessHet=3.0103;FS=0.000;MLEAC=2;MLEAF=1.00;MQ=43.32;QD=29.20;SOR=1.609	GT:AD:DP:GQ:PL	1/1:0,61:61:99:2782,187,0
3R	13766778	.	T	C	2753.77	.	AC=2;AF=1.00;AN=2;DP=63;ExcessHet=3.0103;FS=0.000;MLEAC=2;MLEAF=1.00;MQ=43.33;QD=29.93;SOR=1.536	GT:AD:DP:GQ:PL	1/1:0,62:62:99:2782,187,0
3R	13766826	.	C	T	1681.77	.	AC=2;AF=1.00;AN=2;DP=63;ExcessHet=3.0103;FS=0.000;MLEAC=2;MLEAF=1.00;MQ=43.60;QD=27.13;SOR=0.976	GT:AD:DP:GQ:PL	1/1:0,62:62:99:1710,186,0
3R	13766913	.	G	A	1176.77	.	AC=2;AF=1.00;AN=2;BaseQRankSum=-0.875;ClippingRankSum=0.000;DP=46;ExcessHet=3.0103;FS=4.771;MLEAC=2;MLEAF=1.00;MQ=43.91;MQRankSum=-0.108;QD=26.15;ReadPosRankSum=1.010;SOR=1.509	GT:AD:DP:GQ:PL	1/1:1,44:45:99:1205,105,0
3R	13767263	.	A	G	1384.77	.	AC=2;AF=1.00;AN=2;DP=55;ExcessHet=3.0103;FS=0.000;MLEAC=2;MLEAF=1.00;MQ=44.00;QD=25.18;SOR=0.970	GT:AD:DP:GQ:PL	1/1:0,55:55:99:1413,163,0
3R	13767406	.	C	T	1269.77	.	AC=2;AF=1.00;AN=2;DP=46;ExcessHet=3.0103;FS=0.000;MLEAC=2;MLEAF=1.00;MQ=44.00;QD=27.60;SOR=0.874	GT:AD:DP:GQ:PL	1/1:0,46:46:99:1298,138,0
3R	13767485	.	C	CA	530.73	.	AC=2;AF=1.00;AN=2;BaseQRankSum=0.000;ClippingRankSum=0.000;DP=36;ExcessHet=3.0103;FS=0.000;MLEAC=2;MLEAF=1.00;MQ=44.00;MQRankSum=0.000;QD=16.59;ReadPosRankSum=-1.544;SOR=0.368	GT:AD:DP:GQ:PL	1/1:3,29:32:51:567,51,0
3R	13767512	.	A	C	934.77	.	AC=2;AF=1.00;AN=2;DP=37;ExcessHet=3.0103;FS=0.000;MLEAC=2;MLEAF=1.00;MQ=44.00;QD=25.26;SOR=0.746	GT:AD:DP:GQ:PL	1/1:0,37:37:99:963,110,0
3R	13767569	.	C	A	976.77	.	AC=2;AF=1.00;AN=2;DP=37;ExcessHet=3.0103;FS=0.000;MLEAC=2;MLEAF=1.00;MQ=44.00;QD=26.40;SOR=0.746	GT:AD:DP:GQ:PL	1/1:0,37:37:99:1005,110,0
3R	13767688	.	C	T	1041.77	.	AC=2;AF=1.00;AN=2;DP=42;ExcessHet=3.0103;FS=0.000;MLEAC=2;MLEAF=1.00;MQ=44.00;QD=24.80;SOR=0.788	GT:AD:DP:GQ:PL	1/1:0,42:42:99:1070,124,0
3R	13767841	.	G	A	1398.77	.	AC=2;AF=1.00;AN=2;DP=49;ExcessHet=3.0103;FS=0.000;MLEAC=2;MLEAF=1.00;MQ=44.00;QD=28.55;SOR=0.733	GT:AD:DP:GQ:PL	1/1:0,49:49:99:1427,147,0
3R	13768017	.	T	G	1602.77	.	AC=2;AF=1.00;AN=2;DP=60;ExcessHet=3.0103;FS=0.000;MLEAC=2;MLEAF=1.00;MQ=43.85;QD=26.71;SOR=0.693	GT:AD:DP:GQ:PL	1/1:0,60:60:99:1631,180,0
3R	13768276	.	T	C	1326.77	.	AC=2;AF=1.00;AN=2;DP=50;ExcessHet=3.0103;FS=0.000;MLEAC=2;MLEAF=1.00;MQ=43.92;QD=26.54;SOR=0.773	GT:AD:DP:GQ:PL	1/1:0,50:50:99:1355,149,0
3R	13768360	.	A	G	1356.77	.	AC=2;AF=1.00;AN=2;BaseQRankSum=1.435;ClippingRankSum=0.000;DP=52;ExcessHet=3.0103;FS=0.000;MLEAC=2;MLEAF=1.00;MQ=43.96;MQRankSum=0.000;QD=26.60;ReadPosRankSum=-0.532;SOR=0.335	GT:AD:DP:GQ:PL	1/1:1,50:51:99:1385,126,0
3R	13768495	.	T	C	1569.77	.	AC=2;AF=1.00;AN=2;DP=58;ExcessHet=3.0103;FS=0.000;MLEAC=2;MLEAF=1.00;MQ=43.61;QD=27.06;SOR=0.762	GT:AD:DP:GQ:PL	1/1:0,58:58:99:1598,174,0
3R	13768731	.	C	T	1757.77	.	AC=2;AF=1.00;AN=2;DP=40;ExcessHet=3.0103;FS=0.000;MLEAC=2;MLEAF=1.00;MQ=40.46;QD=29.73;SOR=0.902	GT:AD:DP:GQ:PL	1/1:0,40:40:99:1786,120,0
3R	13768734	.	T	A	1792.77	.	AC=2;AF=1.00;AN=2;DP=41;ExcessHet=3.0103;FS=0.000;MLEAC=2;MLEAF=1.00;MQ=40.47;QD=35.02;SOR=0.954	GT:AD:DP:GQ:PL	1/1:0,41:41:99:1821,123,0
3R	13768749	.	T	TTTGCTTAAA	2071.73	.	AC=2;AF=1.00;AN=2;DP=44;ExcessHet=3.0103;FS=0.000;MLEAC=2;MLEAF=1.00;MQ=40.34;QD=30.11;SOR=0.784	GT:AD:DP:GQ:PL	1/1:0,44:44:99:2109,141,0
3R	13768751	.	GA	G	2116.73	.	AC=2;AF=1.00;AN=2;DP=42;ExcessHet=3.0103;FS=0.000;MLEAC=2;MLEAF=1.00;MQ=39.86;QD=34.98;SOR=0.693	GT:AD:DP:GQ:PL	1/1:0,42:42:99:2154,144,0
3R	13768754	.	A	C	1951.77	.	AC=2;AF=1.00;AN=2;DP=43;ExcessHet=3.0103;FS=0.000;MLEAC=2;MLEAF=1.00;MQ=39.89;QD=26.20;SOR=0.739	GT:AD:DP:GQ:PL	1/1:0,43:43:99:1980,132,0
3R	13768757	.	TATA	T	1897.73	.	AC=2;AF=1.00;AN=2;DP=41;ExcessHet=3.0103;FS=0.000;MLEAC=2;MLEAF=1.00;MQ=39.60;QD=29.77;SOR=0.741	GT:AD:DP:GQ:PL	1/1:0,41:41:99:1935,129,0
3R	13768769	.	T	A	1906.77	.	AC=2;AF=1.00;AN=2;DP=41;ExcessHet=3.0103;FS=0.000;MLEAC=2;MLEAF=1.00;MQ=39.60;QD=28.58;SOR=0.843	GT:AD:DP:GQ:PL	1/1:0,41:41:99:1935,129,0
3R	13768771	.	T	C	1951.77	.	AC=2;AF=1.00;AN=2;DP=43;ExcessHet=3.0103;FS=0.000;MLEAC=2;MLEAF=1.00;MQ=39.74;QD=32.80;SOR=0.836	GT:AD:DP:GQ:PL	1/1:0,43:43:99:1980,132,0
3R	13768779	.	C	T	1906.77	.	AC=2;AF=1.00;AN=2;DP=43;ExcessHet=3.0103;FS=0.000;MLEAC=2;MLEAF=1.00;MQ=39.80;QD=27.27;SOR=0.739	GT:AD:DP:GQ:PL	1/1:0,43:43:99:1935,129,0
3R	13768782	.	G	C	1951.77	.	AC=2;AF=1.00;AN=2;DP=42;ExcessHet=3.0103;FS=0.000;MLEAC=2;MLEAF=1.00;MQ=39.77;QD=28.18;SOR=0.693	GT:AD:DP:GQ:PL	1/1:0,42:42:99:1980,132,0
3R	13768783	.	G	T	1951.77	.	AC=2;AF=1.00;AN=2;DP=43;ExcessHet=3.0103;FS=0.000;MLEAC=2;MLEAF=1.00;MQ=39.88;QD=30.34;SOR=0.739	GT:AD:DP:GQ:PL	1/1:0,43:43:99:1980,132,0
3R	13768791	.	C	T	1816.77	.	AC=2;AF=1.00;AN=2;DP=40;ExcessHet=3.0103;FS=0.000;MLEAC=2;MLEAF=1.00;MQ=39.94;QD=31.81;SOR=0.902	GT:AD:DP:GQ:PL	1/1:0,40:40:99:1845,123,0
3R	13768794	.	G	GTTTACCACACT	1762.73	.	AC=2;AF=1.00;AN=2;DP=40;ExcessHet=3.0103;FS=0.000;MLEAC=2;MLEAF=1.00;MQ=39.94;QD=26.94;SOR=0.902	GT:AD:DP:GQ:PL	1/1:0,40:40:99:1800,120,0
3R	13768795	.	AAG	A	1762.73	.	AC=2;AF=1.00;AN=2;DP=37;ExcessHet=3.0103;FS=0.000;MLEAC=2;MLEAF=1.00;MQ=40.20;QD=23.54;SOR=0.859	GT:AD:DP:GQ:PL	1/1:0,37:37:99:1800,120,0
3R	13769028	.	A	C	927.77	.	AC=2;AF=1.00;AN=2;BaseQRankSum=1.768;ClippingRankSum=0.000;DP=39;ExcessHet=3.0103;FS=0.000;MLEAC=2;MLEAF=1.00;MQ=43.06;MQRankSum=0.994;QD=25.07;ReadPosRankSum=-0.281;SOR=0.919	GT:AD:DP:GQ:PL	1/1:1,36:37:99:956,101,0
3R	13769059	.	T	G	1060.77	.	AC=2;AF=1.00;AN=2;BaseQRankSum=1.436;ClippingRankSum=0.000;DP=41;ExcessHet=3.0103;FS=0.000;MLEAC=2;MLEAF=1.00;MQ=42.97;MQRankSum=1.079;QD=25.87;ReadPosRankSum=0.972;SOR=0.941	GT:AD:DP:GQ:PL	1/1:1,40:41:97:1089,97,0
3R	13769136	.	T	C	1035.77	.	AC=2;AF=1.00;AN=2;DP=41;ExcessHet=3.0103;FS=0.000;MLEAC=2;MLEAF=1.00;MQ=43.76;QD=25.26;SOR=0.741	GT:AD:DP:GQ:PL	1/1:0,41:41:99:1064,122,0
3R	13769466	.	C	T	1064.77	.	AC=2;AF=1.00;AN=2;DP=41;ExcessHet=3.0103;FS=0.000;MLEAC=2;MLEAF=1.00;MQ=43.95;QD=25.97;SOR=1.075	GT:AD:DP:GQ:PL	1/1:0,41:41:99:1093,123,0
3R	13769832	.	T	TTATA	1934.73	.	AC=1;AF=0.500;AN=2;BaseQRankSum=1.236;ClippingRankSum=0.000;DP=49;ExcessHet=3.0103;FS=0.000;MLEAC=1;MLEAF=0.500;MQ=44.40;MQRankSum=-0.106;QD=33.30;ReadPosRankSum=-0.867;SOR=0.277	GT:AD:DP:GQ:PL	0/1:1,47:48:99:1972,0,134
3R	13769850	.	T	C	2025.77	.	AC=1;AF=0.500;AN=2;BaseQRankSum=-0.926;ClippingRankSum=0.000;DP=50;ExcessHet=3.0103;FS=0.000;MLEAC=1;MLEAF=0.500;MQ=43.73;MQRankSum=-0.307;QD=27.90;ReadPosRankSum=-1.525;SOR=0.239	GT:AD:DP:GQ:PL	0/1:1,49:50:99:2054,0,131
3R	13769856	.	ATTT	A	2100.73	.	AC=1;AF=0.500;AN=2;BaseQRankSum=0.785;ClippingRankSum=0.000;DP=52;ExcessHet=3.0103;FS=3.181;MLEAC=1;MLEAF=0.500;MQ=43.74;MQRankSum=-0.300;QD=30.76;ReadPosRankSum=-1.266;SOR=0.408	GT:AD:DP:GQ:PL	0/1:1,51:52:99:2138,0,125
3R	13769861	.	A	C	2109.77	.	AC=1;AF=0.500;AN=2;BaseQRankSum=-0.354;ClippingRankSum=0.000;DP=51;ExcessHet=3.0103;FS=3.096;MLEAC=1;MLEAF=0.500;MQ=43.73;MQRankSum=-0.304;QD=30.87;SOR=0.348	GT:AD:DP:GQ:PL	0/1:1,50:51:99:2138,0,125
3R	13769863	.	TATTTA	T	2142.73	.	AC=1;AF=0.500;AN=2;BaseQRankSum=0.807;ClippingRankSum=0.000;DP=51;ExcessHet=3.0103;FS=0.000;MLEAC=1;MLEAF=0.500;MQ=43.73;MQRankSum=-0.304;QD=27.73;ReadPosRankSum=-0.674;SOR=0.223	GT:AD:DP:GQ:PL	0/1:1,50:51:99:2180,0,122
3R	13769879	.	C	A	2103.77	.	AC=1;AF=0.500;AN=2;BaseQRankSum=-0.073;ClippingRankSum=0.000;DP=49;ExcessHet=3.0103;FS=0.000;MLEAC=1;MLEAF=0.500;MQ=43.72;MQRankSum=-0.311;QD=28.10;ReadPosRankSum=-0.071;SOR=0.223	GT:AD:DP:GQ:PL	0/1:1,48:49:99:2132,0,122
3R	13769886	.	A	T	2019.77	.	AC=1;AF=0.500;AN=2;BaseQRankSum=0.765;ClippingRankSum=0.000;DP=51;ExcessHet=3.0103;FS=0.000;MLEAC=1;MLEAF=0.500;MQ=43.73;MQRankSum=-0.304;QD=26.81;ReadPosRankSum=0.239;SOR=0.223	GT:AD:DP:GQ:PL	0/1:1,50:51:99:2048,0,128
3R	13769979	.	C	T	1149.77	.	AC=2;AF=1.00;AN=2;DP=44;ExcessHet=3.0103;FS=0.000;MLEAC=2;MLEAF=1.00;MQ=43.87;QD=26.13;SOR=0.990	GT:AD:DP:GQ:PL	1/1:0,44:44:99:1178,131,0
3R	13771019	.	G	A	958.77	.	AC=2;AF=1.00;AN=2;DP=36;ExcessHet=3.0103;FS=0.000;MLEAC=2;MLEAF=1.00;MQ=44.00;QD=26.63;SOR=1.061	GT:AD:DP:GQ:PL	1/1:0,36:36:99:987,107,0
3R	13771357	.	A	G	1272.77	.	AC=2;AF=1.00;AN=2;DP=48;ExcessHet=3.0103;FS=0.000;MLEAC=2;MLEAF=1.00;MQ=43.92;QD=26.52;SOR=0.866	GT:AD:DP:GQ:PL	1/1:0,48:48:99:1301,144,0
3R	13771474	.	A	AT	1993.73	.	AC=2;AF=1.00;AN=2;DP=46;ExcessHet=3.0103;FS=0.000;MLEAC=2;MLEAF=1.00;MQ=42.93;QD=26.85;SOR=0.874	GT:AD:DP:GQ:PL	1/1:0,46:46:99:2031,138,0
3R	13771476	.	C	CGAATGGAAAACATAGAAAGAGCATT	2627.73	.	AC=2;AF=1.00;AN=2;DP=44;ExcessHet=3.0103;FS=0.000;MLEAC=2;MLEAF=1.00;MQ=42.88;QD=30.12;SOR=0.883	GT:AD:DP:GQ:PL	1/1:0,44:44:99:2665,183,0
3R	13772673	.	G	A	1709.77	.	AC=2;AF=1.00;AN=2;DP=65;ExcessHet=3.0103;FS=0.000;MLEAC=2;MLEAF=1.00;MQ=43.88;QD=26.30;SOR=0.925	GT:AD:DP:GQ:PL	1/1:0,65:65:99:1738,193,0
3R	13773002	.	A	T	1937.77	.	AC=2;AF=1.00;AN=2;DP=69;ExcessHet=3.0103;FS=0.000;MLEAC=2;MLEAF=1.00;MQ=44.00;QD=28.08;SOR=0.980	GT:AD:DP:GQ:PL	1/1:0,69:69:99:1966,207,0
3R	13773016	.	T	C	1786.77	.	AC=2;AF=1.00;AN=2;DP=68;ExcessHet=3.0103;FS=0.000;MLEAC=2;MLEAF=1.00;MQ=44.00;QD=26.28;SOR=1.098	GT:AD:DP:GQ:PL	1/1:0,68:68:99:1815,202,0
3R	13773135	.	C	CGGT	2749.73	.	AC=2;AF=1.00;AN=2;DP=63;ExcessHet=3.0103;FS=0.000;MLEAC=2;MLEAF=1.00;MQ=44.00;QD=35.28;SOR=0.758	GT:AD:DP:GQ:PL	1/1:0,62:62:99:2787,187,0
3R	13773267	.	C	A	1401.77	.	AC=2;AF=1.00;AN=2;DP=51;ExcessHet=3.0103;FS=0.000;MLEAC=2;MLEAF=1.00;MQ=44.00;QD=27.49;SOR=0.994	GT:AD:DP:GQ:PL	1/1:0,51:51:99:1430,153,0
3R	13773381	.	G	C	1324.77	.	AC=2;AF=1.00;AN=2;DP=49;ExcessHet=3.0103;FS=0.000;MLEAC=2;MLEAF=1.00;MQ=43.67;QD=27.04;SOR=0.818	GT:AD:DP:GQ:PL	1/1:0,49:49:99:1353,147,0
3R	13773426	.	T	A	1953.77	.	AC=2;AF=1.00;AN=2;DP=45;ExcessHet=3.0103;FS=0.000;MLEAC=2;MLEAF=1.00;MQ=43.71;QD=30.16;SOR=1.154	GT:AD:DP:GQ:PL	1/1:0,45:45:99:1982,135,0
3R	13773430	.	AG	A	1914.73	.	AC=2;AF=1.00;AN=2;DP=43;ExcessHet=3.0103;FS=0.000;MLEAC=2;MLEAF=1.00;MQ=44.00;QD=30.35;SOR=1.055	GT:AD:DP:GQ:PL	1/1:0,43:43:99:1952,132,0
3R	13773486	.	A	T	1602.77	.	AC=2;AF=1.00;AN=2;DP=37;ExcessHet=3.0103;FS=0.000;MLEAC=2;MLEAF=1.00;MQ=44.00;QD=28.92;SOR=1.121	GT:AD:DP:GQ:PL	1/1:0,37:37:99:1631,111,0
3R	13773488	.	G	T	1602.77	.	AC=2;AF=1.00;AN=2;DP=37;ExcessHet=3.0103;FS=0.000;MLEAC=2;MLEAF=1.00;MQ=44.00;QD=31.11;SOR=1.121	GT:AD:DP:GQ:PL	1/1:0,37:37:99:1631,111,0
3R	13773558	.	A	G	1200.77	.	AC=2;AF=1.00;AN=2;DP=45;ExcessHet=3.0103;FS=0.000;MLEAC=2;MLEAF=1.00;MQ=43.91;QD=26.68;SOR=1.280	GT:AD:DP:GQ:PL	1/1:0,45:45:99:1229,135,0
3R	13773613	.	T	C	1465.77	.	AC=2;AF=1.00;AN=2;DP=54;ExcessHet=3.0103;FS=0.000;MLEAC=2;MLEAF=1.00;MQ=44.00;QD=27.14;SOR=1.567	GT:AD:DP:GQ:PL	1/1:0,54:54:99:1494,161,0
3R	13773837	.	C	G	1179.77	.	AC=2;AF=1.00;AN=2;BaseQRankSum=1.762;ClippingRankSum=0.000;DP=45;ExcessHet=3.0103;FS=0.000;MLEAC=2;MLEAF=1.00;MQ=43.96;MQRankSum=0.000;QD=26.22;ReadPosRankSum=1.260;SOR=0.631	GT:AD:DP:GQ:PL	1/1:1,44:45:99:1208,125,0
3R	13773883	.	G	A	1420.77	.	AC=2;AF=1.00;AN=2;DP=53;ExcessHet=3.0103;FS=0.000;MLEAC=2;MLEAF=1.00;MQ=43.82;QD=26.81;SOR=0.730	GT:AD:DP:GQ:PL	1/1:0,53:53:99:1449,158,0
3R	13774024	.	GGC	G	2797.73	.	AC=2;AF=1.00;AN=2;DP=63;ExcessHet=3.0103;FS=0.000;MLEAC=2;MLEAF=1.00;MQ=43.49;QD=30.46;SOR=1.765	GT:AD:DP:GQ:PL	1/1:0,62:62:99:2835,190,0
3R	13774027	.	T	A	2806.77	.	AC=2;AF=1.00;AN=2;DP=62;ExcessHet=3.0103;FS=0.000;MLEAC=2;MLEAF=1.00;MQ=43.49;QD=28.66;SOR=1.765	GT:AD:DP:GQ:PL	1/1:0,62:62:99:2835,190,0
3R	13774030	.	CTTG	C	2887.73	.	AC=2;AF=1.00;AN=2;DP=64;ExcessHet=3.0103;FS=0.000;MLEAC=2;MLEAF=1.00;MQ=43.50;QD=32.52;SOR=1.721	GT:AD:DP:GQ:PL	1/1:0,64:64:99:2925,196,0
3R	13774041	.	G	C	2806.77	.	AC=2;AF=1.00;AN=2;DP=62;ExcessHet=3.0103;FS=0.000;MLEAC=2;MLEAF=1.00;MQ=43.49;QD=31.08;SOR=1.765	GT:AD:DP:GQ:PL	1/1:0,62:62:99:2835,190,0
3R	13774057	.	G	A	2845.77	.	AC=2;AF=1.00;AN=2;DP=60;ExcessHet=3.0103;FS=0.000;MLEAC=2;MLEAF=1.00;MQ=43.47;QD=30.54;SOR=1.688	GT:AD:DP:GQ:PL	1/1:0,60:60:99:2874,193,0
3R	13774060	.	A	T	2691.77	.	AC=2;AF=1.00;AN=2;DP=59;ExcessHet=3.0103;FS=0.000;MLEAC=2;MLEAF=1.00;MQ=43.46;QD=28.83;SOR=1.649	GT:AD:DP:GQ:PL	1/1:0,59:59:99:2720,184,0
3R	13774099	.	G	A	2327.77	.	AC=2;AF=1.00;AN=2;DP=53;ExcessHet=3.0103;FS=0.000;MLEAC=2;MLEAF=1.00;MQ=43.61;QD=30.54;SOR=1.287	GT:AD:DP:GQ:PL	1/1:0,53:53:99:2356,160,0
3R	13774104	3R_13774104_SNP	T	A	2475.77	.	AC=2;AF=1.00;AN=2;DB;DP=55;ExcessHet=3.0103;FS=0.000;MLEAC=2;MLEAF=1.00;MQ=43.59;QD=32.11;SOR=1.159	GT:AD:DP:GQ:PL	1/1:0,55:55:99:2504,169,0
3R	13774127	.	A	T	2266.77	.	AC=2;AF=1.00;AN=2;DP=51;ExcessHet=3.0103;FS=0.000;MLEAC=2;MLEAF=1.00;MQ=43.64;QD=32.31;SOR=0.900	GT:AD:DP:GQ:PL	1/1:0,51:51:99:2295,154,0
3R	13774139	.	TAA	T	2070.73	.	AC=2;AF=1.00;AN=2;DP=47;ExcessHet=3.0103;FS=0.000;MLEAC=2;MLEAF=1.00;MQ=43.60;QD=29.02;SOR=0.735	GT:AD:DP:GQ:PL	1/1:0,47:47:99:2108,141,0
3R	13774234	.	T	G	1600.77	.	AC=2;AF=1.00;AN=2;DP=61;ExcessHet=3.0103;FS=0.000;MLEAC=2;MLEAF=1.00;MQ=43.59;QD=26.24;SOR=1.292	GT:AD:DP:GQ:PL	1/1:0,61:61:99:1629,182,0
3R	13774270	.	AT	A	979.73	.	AC=2;AF=1.00;AN=2;DP=56;ExcessHet=3.0103;FS=0.000;MLEAC=2;MLEAF=1.00;MQ=43.32;QD=19.59;SOR=1.519	GT:AD:DP:GQ:PL	1/1:0,50:50:99:1017,149,0
3R	13774746	.	C	G	1321.77	.	AC=2;AF=1.00;AN=2;DP=30;ExcessHet=3.0103;FS=0.000;MLEAC=2;MLEAF=1.00;MQ=39.42;QD=33.92;SOR=0.976	GT:AD:DP:GQ:PL	1/1:0,30:30:90:1350,90,0
3R	13774749	.	G	T	1366.77	.	AC=2;AF=1.00;AN=2;DP=31;ExcessHet=3.0103;FS=0.000;MLEAC=2;MLEAF=1.00;MQ=39.57;QD=31.36;SOR=0.892	GT:AD:DP:GQ:PL	1/1:0,31:31:93:1395,93,0
3R	13774780	.	C	T	1816.77	.	AC=2;AF=1.00;AN=2;DP=41;ExcessHet=3.0103;FS=0.000;MLEAC=2;MLEAF=1.00;MQ=40.59;QD=35.23;SOR=1.347	GT:AD:DP:GQ:PL	1/1:0,41:41:99:1845,123,0
3R	13774783	.	A	C	1861.77	.	AC=2;AF=1.00;AN=2;DP=42;ExcessHet=3.0103;FS=0.000;MLEAC=2;MLEAF=1.00;MQ=40.68;QD=29.35;SOR=1.402	GT:AD:DP:GQ:PL	1/1:0,42:42:99:1890,126,0
3R	13774793	.	T	C	1947.77	.	AC=2;AF=1.00;AN=2;DP=44;ExcessHet=3.0103;FS=0.000;MLEAC=2;MLEAF=1.00;MQ=41.25;QD=33.33;SOR=1.508	GT:AD:DP:GQ:PL	1/1:0,44:44:99:1976,135,0
3R	13774889	.	C	A	1929.77	.	AC=2;AF=1.00;AN=2;DP=44;ExcessHet=3.0103;FS=0.000;MLEAC=2;MLEAF=1.00;MQ=42.69;QD=28.35;SOR=2.200	GT:AD:DP:GQ:PL	1/1:0,44:44:99:1958,141,0
3R	13774907	.	A	G	1853.77	.	AC=2;AF=1.00;AN=2;BaseQRankSum=-0.988;ClippingRankSum=0.000;DP=46;ExcessHet=3.0103;FS=5.166;MLEAC=2;MLEAF=1.00;MQ=42.66;MQRankSum=1.908;QD=27.58;ReadPosRankSum=1.432;SOR=1.759	GT:AD:DP:GQ:PL	1/1:1,45:46:99:1882,110,0
3R	13774941	.	C	A	2078.77	.	AC=2;AF=1.00;AN=2;DP=46;ExcessHet=3.0103;FS=0.000;MLEAC=2;MLEAF=1.00;MQ=42.28;QD=32.25;SOR=0.976	GT:AD:DP:GQ:PL	1/1:0,46:46:99:2107,141,0
3R	13774956	.	C	T	2258.77	.	AC=2;AF=1.00;AN=2;DP=51;ExcessHet=3.0103;FS=0.000;MLEAC=2;MLEAF=1.00;MQ=42.04;QD=31.30;SOR=0.994	GT:AD:DP:GQ:PL	1/1:0,51:51:99:2287,154,0
3R	13774965	.	T	C	2331.77	.	AC=2;AF=1.00;AN=2;DP=55;ExcessHet=3.0103;FS=0.000;MLEAC=2;MLEAF=1.00;MQ=42.18;QD=28.52;SOR=0.808	GT:AD:DP:GQ:PL	1/1:0,55:55:99:2360,165,0
3R	13775022	.	A	G	2805.77	.	AC=2;AF=1.00;AN=2;DP=63;ExcessHet=3.0103;FS=0.000;MLEAC=2;MLEAF=1.00;MQ=42.91;QD=36.40;SOR=1.010	GT:AD:DP:GQ:PL	1/1:0,63:63:99:2834,190,0
3R	13775025	.	T	C	2805.77	.	AC=2;AF=1.00;AN=2;DP=63;ExcessHet=3.0103;FS=0.000;MLEAC=2;MLEAF=1.00;MQ=42.91;QD=31.56;SOR=1.010	GT:AD:DP:GQ:PL	1/1:0,63:63:99:2834,190,0
3R	13775026	.	T	G	2805.77	.	AC=2;AF=1.00;AN=2;DP=60;ExcessHet=3.0103;FS=0.000;MLEAC=2;MLEAF=1.00;MQ=42.85;QD=29.62;SOR=1.071	GT:AD:DP:GQ:PL	1/1:0,60:60:99:2834,190,0
3R	13775043	.	C	T	2851.77	.	AC=2;AF=1.00;AN=2;DP=64;ExcessHet=3.0103;FS=0.000;MLEAC=2;MLEAF=1.00;MQ=42.41;QD=30.70;SOR=0.966	GT:AD:DP:GQ:PL	1/1:0,64:64:99:2880,193,0
3R	13775051	.	TA	T	2871.73	.	AC=2;AF=1.00;AN=2;DP=63;ExcessHet=3.0103;FS=0.000;MLEAC=2;MLEAF=1.00;MQ=42.38;QD=27.10;SOR=1.010	GT:AD:DP:GQ:PL	1/1:0,63:63:99:2909,196,0
3R	13775065	.	C	T	2646.77	.	AC=2;AF=1.00;AN=2;DP=60;ExcessHet=3.0103;FS=0.000;MLEAC=2;MLEAF=1.00;MQ=42.47;QD=32.12;SOR=1.160	GT:AD:DP:GQ:PL	1/1:0,60:60:99:2675,184,0
3R	13775298	.	A	G	1889.77	.	AC=2;AF=1.00;AN=2;DP=44;ExcessHet=3.0103;FS=0.000;MLEAC=2;MLEAF=1.00;MQ=40.79;QD=26.47;SOR=1.364	GT:AD:DP:GQ:PL	1/1:0,44:44:99:1918,132,0
3R	13775304	.	C	T	1804.77	.	AC=2;AF=1.00;AN=2;DP=41;ExcessHet=3.0103;FS=0.000;MLEAC=2;MLEAF=1.00;MQ=41.00;QD=31.29;SOR=1.347	GT:AD:DP:GQ:PL	1/1:0,41:41:99:1833,123,0
3R	13775330	.	G	A	1529.77	.	AC=2;AF=1.00;AN=2;DP=35;ExcessHet=3.0103;FS=0.000;MLEAC=2;MLEAF=1.00;MQ=39.27;QD=28.05;SOR=1.002	GT:AD:DP:GQ:PL	1/1:0,35:35:99:1558,105,0
3R	13775335	.	G	A	1456.77	.	AC=2;AF=1.00;AN=2;DP=33;ExcessHet=3.0103;FS=0.000;MLEAC=2;MLEAF=1.00;MQ=38.96;QD=27.80;SOR=0.880	GT:AD:DP:GQ:PL	1/1:0,33:33:99:1485,99,0
3R	13775347	.	A	C	1710.77	.	AC=2;AF=1.00;AN=2;DP=38;ExcessHet=3.0103;FS=0.000;MLEAC=2;MLEAF=1.00;MQ=37.10;QD=26.66;SOR=1.493	GT:AD:DP:GQ:PL	1/1:0,38:38:99:1739,117,0
3R	13775349	.	C	T	1710.77	.	AC=2;AF=1.00;AN=2;DP=39;ExcessHet=3.0103;FS=0.000;MLEAC=2;MLEAF=1.00;MQ=37.29;QD=32.25;SOR=1.387	GT:AD:DP:GQ:PL	1/1:0,39:39:99:1739,117,0
3R	13775480	.	A	T	1518.77	.	AC=2;AF=1.00;AN=2;DP=40;ExcessHet=3.0103;FS=0.000;MLEAC=2;MLEAF=1.00;MQ=36.49;QD=31.05;SOR=1.151	GT:AD:DP:GQ:PL	1/1:0,40:40:99:1547,120,0
3R	13775505	.	C	T	1309.77	.	AC=2;AF=1.00;AN=2;DP=32;ExcessHet=3.0103;FS=0.000;MLEAC=2;MLEAF=1.00;MQ=37.09;QD=32.91;SOR=0.818	GT:AD:DP:GQ:PL	1/1:0,32:32:99:1338,99,0
3R	13775987	.	G	A	1439.77	.	AC=2;AF=1.00;AN=2;DP=35;ExcessHet=3.0103;FS=0.000;MLEAC=2;MLEAF=1.00;MQ=43.72;QD=30.20;SOR=0.693	GT:AD:DP:GQ:PL	1/1:0,34:34:99:1468,105,0
3R	13776003	.	C	G	1491.77	.	AC=2;AF=1.00;AN=2;DP=36;ExcessHet=3.0103;FS=0.000;MLEAC=2;MLEAF=1.00;MQ=43.73;QD=31.57;SOR=1.002	GT:AD:DP:GQ:PL	1/1:0,35:35:99:1520,111,0
3R	13776125	.	A	AGATGCCGCTGAT	1805.73	.	AC=2;AF=1.00;AN=2;BaseQRankSum=1.238;ClippingRankSum=0.000;DP=48;ExcessHet=3.0103;FS=0.000;MLEAC=2;MLEAF=1.00;MQ=42.82;MQRankSum=-0.666;QD=29.63;ReadPosRankSum=-1.561;SOR=0.302	GT:AD:DP:GQ:PL	1/1:1,39:40:83:1843,83,0
3R	13776193	.	A	C	1658.77	.	AC=2;AF=1.00;AN=2;DP=38;ExcessHet=3.0103;FS=0.000;MLEAC=2;MLEAF=1.00;MQ=41.58;QD=27.03;SOR=0.798	GT:AD:DP:GQ:PL	1/1:0,38:38:99:1687,114,0
3R	13776197	.	A	T	1671.77	.	AC=2;AF=1.00;AN=2;DP=37;ExcessHet=3.0103;FS=0.000;MLEAC=2;MLEAF=1.00;MQ=41.72;QD=30.85;SOR=0.746	GT:AD:DP:GQ:PL	1/1:0,37:37:97:1700,97,0
3R	13776216	.	A	T	1771.77	.	AC=2;AF=1.00;AN=2;DP=40;ExcessHet=3.0103;FS=0.000;MLEAC=2;MLEAF=1.00;MQ=42.08;QD=30.14;SOR=0.902	GT:AD:DP:GQ:PL	1/1:0,40:40:99:1800,120,0
3R	13776217	.	T	A	1771.77	.	AC=2;AF=1.00;AN=2;DP=40;ExcessHet=3.0103;FS=0.000;MLEAC=2;MLEAF=1.00;MQ=42.08;QD=26.94;SOR=0.902	GT:AD:DP:GQ:PL	1/1:0,40:40:99:1800,120,0
3R	13776223	.	T	C	1830.77	.	AC=2;AF=1.00;AN=2;DP=41;ExcessHet=3.0103;FS=0.000;MLEAC=2;MLEAF=1.00;MQ=42.23;QD=32.88;SOR=1.075	GT:AD:DP:GQ:PL	1/1:0,41:41:99:1859,126,0
3R	13776411	.	T	C	794.77	.	AC=2;AF=1.00;AN=2;DP=30;ExcessHet=3.0103;FS=0.000;MLEAC=2;MLEAF=1.00;MQ=43.84;QD=26.49;SOR=3.407	GT:AD:DP:GQ:PL	1/1:0,30:30:90:823,90,0
3R	13776444	.	C	T	1200.77	.	AC=2;AF=1.00;AN=2;DP=44;ExcessHet=3.0103;FS=0.000;MLEAC=2;MLEAF=1.00;MQ=43.12;QD=27.29;SOR=1.105	GT:AD:DP:GQ:PL	1/1:0,44:44:99:1229,132,0
3R	13776483	.	T	C	1403.77	.	AC=2;AF=1.00;AN=2;DP=51;ExcessHet=3.0103;FS=0.000;MLEAC=2;MLEAF=1.00;MQ=43.45;QD=27.52;SOR=1.201	GT:AD:DP:GQ:PL	1/1:0,51:51:99:1432,153,0
3R	13776571	.	G	T	1709.77	.	AC=2;AF=1.00;AN=2;DP=64;ExcessHet=3.0103;FS=0.000;MLEAC=2;MLEAF=1.00;MQ=43.91;QD=26.72;SOR=1.044	GT:AD:DP:GQ:PL	1/1:0,64:64:99:1738,192,0
3R	13776619	.	A	C	1561.77	.	AC=2;AF=1.00;AN=2;DP=60;ExcessHet=3.0103;FS=0.000;MLEAC=2;MLEAF=1.00;MQ=43.97;QD=26.47;SOR=1.123	GT:AD:DP:GQ:PL	1/1:0,59:59:99:1590,176,0
3R	13776750	.	C	A	1545.77	.	AC=2;AF=1.00;AN=2;DP=58;ExcessHet=3.0103;FS=0.000;MLEAC=2;MLEAF=1.00;MQ=43.90;QD=26.65;SOR=0.997	GT:AD:DP:GQ:PL	1/1:0,58:58:99:1574,174,0
3R	13776766	.	T	A	2818.77	.	AC=2;AF=1.00;AN=2;DP=63;ExcessHet=3.0103;FS=0.000;MLEAC=2;MLEAF=1.00;MQ=43.91;QD=34.79;SOR=1.179	GT:AD:DP:GQ:PL	1/1:0,63:63:99:2847,193,0
3R	13776769	.	T	C	2786.77	.	AC=2;AF=1.00;AN=2;DP=62;ExcessHet=3.0103;FS=0.000;MLEAC=2;MLEAF=1.00;MQ=43.91;QD=28.90;SOR=1.234	GT:AD:DP:GQ:PL	1/1:0,62:62:99:2815,190,0
3R	13776778	.	T	C	2687.77	.	AC=2;AF=1.00;AN=2;DP=61;ExcessHet=3.0103;FS=0.000;MLEAC=2;MLEAF=1.00;MQ=43.90;QD=29.25;SOR=1.292	GT:AD:DP:GQ:PL	1/1:0,61:61:99:2716,184,0
3R	13776862	.	T	C	2228.77	.	AC=2;AF=1.00;AN=2;DP=50;ExcessHet=3.0103;FS=0.000;MLEAC=2;MLEAF=1.00;MQ=44.00;QD=32.51;SOR=1.051	GT:AD:DP:GQ:PL	1/1:0,50:50:99:2257,159,0
3R	13776871	.	G	A	2176.77	.	AC=2;AF=1.00;AN=2;DP=51;ExcessHet=3.0103;FS=0.000;MLEAC=2;MLEAF=1.00;MQ=44.00;QD=25.17;SOR=0.813	GT:AD:DP:GQ:PL	1/1:0,51:51:99:2205,153,0
3R	13777073	.	T	A	1565.77	.	AC=2;AF=1.00;AN=2;DP=56;ExcessHet=3.0103;FS=0.000;MLEAC=2;MLEAF=1.00;MQ=43.97;QD=27.96;SOR=0.765	GT:AD:DP:GQ:PL	1/1:0,56:56:99:1594,168,0
3R	13777189	.	C	A	1523.77	.	AC=2;AF=1.00;AN=2;DP=56;ExcessHet=3.0103;FS=0.000;MLEAC=2;MLEAF=1.00;MQ=44.00;QD=27.21;SOR=0.922	GT:AD:DP:GQ:PL	1/1:0,56:56:99:1552,168,0
3R	13777244	.	G	A	1298.77	.	AC=2;AF=1.00;AN=2;DP=46;ExcessHet=3.0103;FS=0.000;MLEAC=2;MLEAF=1.00;MQ=43.96;QD=28.23;SOR=0.874	GT:AD:DP:GQ:PL	1/1:0,46:46:99:1327,138,0
3R	13777369	.	C	G	1407.77	.	AC=2;AF=1.00;AN=2;DP=54;ExcessHet=3.0103;FS=0.000;MLEAC=2;MLEAF=1.00;MQ=44.00;QD=26.56;SOR=0.730	GT:AD:DP:GQ:PL	1/1:0,53:53:99:1436,158,0
3R	13777468	.	A	G	1472.77	.	AC=2;AF=1.00;AN=2;DP=55;ExcessHet=3.0103;FS=0.000;MLEAC=2;MLEAF=1.00;MQ=44.00;QD=26.78;SOR=0.970	GT:AD:DP:GQ:PL	1/1:0,55:55:99:1501,164,0
3R	13777483	.	C	G	2443.77	.	AC=2;AF=1.00;AN=2;DP=57;ExcessHet=3.0103;FS=0.000;MLEAC=2;MLEAF=1.00;MQ=44.00;QD=26.59;SOR=0.960	GT:AD:DP:GQ:PL	1/1:0,57:57:99:2472,171,0
3R	13777490	.	T	C	2380.77	.	AC=2;AF=1.00;AN=2;DP=54;ExcessHet=3.0103;FS=0.000;MLEAC=2;MLEAF=1.00;MQ=44.00;QD=31.19;SOR=1.022	GT:AD:DP:GQ:PL	1/1:0,54:54:99:2409,165,0
3R	13777573	.	G	T	1419.77	.	AC=2;AF=1.00;AN=2;DP=52;ExcessHet=3.0103;FS=0.000;MLEAC=2;MLEAF=1.00;MQ=44.00;QD=27.30;SOR=1.480	GT:AD:DP:GQ:PL	1/1:0,52:52:99:1448,156,0
3R	13777639	.	C	T	1699.77	.	AC=2;AF=1.00;AN=2;DP=61;ExcessHet=3.0103;FS=0.000;MLEAC=2;MLEAF=1.00;MQ=44.00;QD=27.87;SOR=0.793	GT:AD:DP:GQ:PL	1/1:0,61:61:99:1728,183,0
3R	13777765	.	T	C	2345.77	.	AC=2;AF=1.00;AN=2;DP=54;ExcessHet=3.0103;FS=0.000;MLEAC=2;MLEAF=1.00;MQ=44.00;QD=34.43;SOR=1.179	GT:AD:DP:GQ:PL	1/1:0,53:53:99:2374,163,0
3R	13777768	.	A	T	2345.77	.	AC=2;AF=1.00;AN=2;DP=54;ExcessHet=3.0103;FS=0.000;MLEAC=2;MLEAF=1.00;MQ=44.00;QD=27.91;SOR=1.179	GT:AD:DP:GQ:PL	1/1:0,53:53:99:2374,163,0
3R	13778002	.	C	T	1383.77	.	AC=2;AF=1.00;AN=2;DP=53;ExcessHet=3.0103;FS=0.000;MLEAC=2;MLEAF=1.00;MQ=43.75;QD=27.13;SOR=0.900	GT:AD:DP:GQ:PL	1/1:0,51:51:99:1412,152,0
3R	13778110	.	C	T	1051.77	.	AC=2;AF=1.00;AN=2;DP=40;ExcessHet=3.0103;FS=0.000;MLEAC=2;MLEAF=1.00;MQ=44.00;QD=26.97;SOR=1.096	GT:AD:DP:GQ:PL	1/1:0,39:39:99:1080,117,0
3R	13778278	.	A	G	1258.77	.	AC=2;AF=1.00;AN=2;DP=48;ExcessHet=3.0103;FS=0.000;MLEAC=2;MLEAF=1.00;MQ=44.00;QD=26.78;SOR=0.919	GT:AD:DP:GQ:PL	1/1:0,47:47:99:1287,141,0
3R	13778294	.	A	T	1166.77	.	AC=2;AF=1.00;AN=2;DP=43;ExcessHet=3.0103;FS=0.000;MLEAC=2;MLEAF=1.00;MQ=44.00;QD=27.78;SOR=0.788	GT:AD:DP:GQ:PL	1/1:0,42:42:99:1195,126,0
3R	13778610	.	T	C	1493.77	.	AC=2;AF=1.00;AN=2;DP=56;ExcessHet=3.0103;FS=0.000;MLEAC=2;MLEAF=1.00;MQ=44.00;QD=26.67;SOR=1.412	GT:AD:DP:GQ:PL	1/1:0,56:56:99:1522,167,0
3R	13778667	.	A	G	2530.77	.	AC=2;AF=1.00;AN=2;DP=58;ExcessHet=3.0103;FS=0.000;MLEAC=2;MLEAF=1.00;MQ=44.00;QD=29.38;SOR=0.997	GT:AD:DP:GQ:PL	1/1:0,58:58:99:2559,178,0
3R	13778670	.	A	C	2492.77	.	AC=2;AF=1.00;AN=2;DP=57;ExcessHet=3.0103;FS=0.000;MLEAC=2;MLEAF=1.00;MQ=44.00;QD=31.66;SOR=0.960	GT:AD:DP:GQ:PL	1/1:0,57:57:99:2521,175,0
3R	13778897	.	A	G	1621.77	.	AC=2;AF=1.00;AN=2;DP=60;ExcessHet=3.0103;FS=0.000;MLEAC=2;MLEAF=1.00;MQ=44.00;QD=27.03;SOR=1.160	GT:AD:DP:GQ:PL	1/1:0,60:60:99:1650,179,0
3R	13778953	.	G	GT	1412.73	.	AC=2;AF=1.00;AN=2;DP=68;ExcessHet=3.0103;FS=0.000;MLEAC=2;MLEAF=1.00;MQ=44.00;QD=22.07;SOR=1.270	GT:AD:DP:GQ:PL	1/1:0,64:64:99:1450,191,0
3R	13779234	.	G	T	2081.77	.	AC=2;AF=1.00;AN=2;DP=78;ExcessHet=3.0103;FS=0.000;MLEAC=2;MLEAF=1.00;MQ=43.95;QD=26.69;SOR=0.744	GT:AD:DP:GQ:PL	1/1:0,78:78:99:2110,234,0
3R	13779347	.	T	G	2603.77	.	AC=2;AF=1.00;AN=2;DP=61;ExcessHet=3.0103;FS=0.000;MLEAC=2;MLEAF=1.00;MQ=43.87;QD=29.98;SOR=0.760	GT:AD:DP:GQ:PL	1/1:0,60:60:99:2632,179,0
3R	13779358	.	C	T	2773.77	.	AC=2;AF=1.00;AN=2;DP=64;ExcessHet=3.0103;FS=0.000;MLEAC=2;MLEAF=1.00;MQ=43.85;QD=31.77;SOR=0.892	GT:AD:DP:GQ:PL	1/1:0,64:64:99:2802,193,0
3R	13779427	.	G	C	2717.77	.	AC=2;AF=1.00;AN=2;DP=64;ExcessHet=3.0103;FS=0.000;MLEAC=2;MLEAF=1.00;MQ=43.68;QD=26.39;SOR=1.127	GT:AD:DP:GQ:PL	1/1:0,64:64:99:2746,196,0
3R	13779449	.	T	A	2970.77	.	AC=2;AF=1.00;AN=2;DP=66;ExcessHet=3.0103;FS=0.000;MLEAC=2;MLEAF=1.00;MQ=43.60;QD=31.50;SOR=1.112	GT:AD:DP:GQ:PL	1/1:0,66:66:99:2999,202,0
3R	13779460	.	T	A	2825.77	.	AC=2;AF=1.00;AN=2;DP=64;ExcessHet=3.0103;FS=0.000;MLEAC=2;MLEAF=1.00;MQ=43.33;QD=30.55;SOR=1.214	GT:AD:DP:GQ:PL	1/1:0,64:64:99:2854,196,0
3R	13779496	.	T	A	2517.77	.	AC=2;AF=1.00;AN=2;DP=60;ExcessHet=3.0103;FS=0.000;MLEAC=2;MLEAF=1.00;MQ=43.23;QD=30.67;SOR=1.255	GT:AD:DP:GQ:PL	1/1:0,60:60:99:2546,181,0
3R	13779513	.	TTACA	T	2583.73	.	AC=2;AF=1.00;AN=2;DP=56;ExcessHet=3.0103;FS=0.000;MLEAC=2;MLEAF=1.00;MQ=43.18;QD=31.81;SOR=1.009	GT:AD:DP:GQ:PL	1/1:0,56:56:99:2621,178,0
3R	13779520	.	C	G	2536.77	.	AC=2;AF=1.00;AN=2;DP=56;ExcessHet=3.0103;FS=0.000;MLEAC=2;MLEAF=1.00;MQ=43.14;QD=29.51;SOR=1.009	GT:AD:DP:GQ:PL	1/1:0,56:56:99:2565,172,0
3R	13779521	.	ATT	A	2527.73	.	AC=2;AF=1.00;AN=2;DP=56;ExcessHet=3.0103;FS=0.000;MLEAC=2;MLEAF=1.00;MQ=43.14;QD=30.02;SOR=1.009	GT:AD:DP:GQ:PL	1/1:0,56:56:99:2565,172,0
3R	13779530	.	T	A	2386.77	.	AC=2;AF=1.00;AN=2;DP=54;ExcessHet=3.0103;FS=0.000;MLEAC=2;MLEAF=1.00;MQ=43.07;QD=32.05;SOR=0.931	GT:AD:DP:GQ:PL	1/1:0,54:54:99:2415,163,0
3R	13779806	.	ATTT	A	2167.73	.	AC=2;AF=1.00;AN=2;DP=49;ExcessHet=3.0103;FS=0.000;MLEAC=2;MLEAF=1.00;MQ=42.27;QD=26.04;SOR=0.909	GT:AD:DP:GQ:PL	1/1:0,49:49:99:2205,147,0
3R	13779812	.	TA	T	2167.73	.	AC=2;AF=1.00;AN=2;DP=49;ExcessHet=3.0103;FS=0.000;MLEAC=2;MLEAF=1.00;MQ=42.27;QD=29.08;SOR=0.909	GT:AD:DP:GQ:PL	1/1:0,49:49:99:2205,147,0
3R	13779814	.	A	G	2176.77	.	AC=2;AF=1.00;AN=2;DP=49;ExcessHet=3.0103;FS=0.000;MLEAC=2;MLEAF=1.00;MQ=42.27;QD=30.52;SOR=0.909	GT:AD:DP:GQ:PL	1/1:0,49:49:99:2205,147,0
3R	13779818	.	G	A	2176.77	.	AC=2;AF=1.00;AN=2;DP=49;ExcessHet=3.0103;FS=0.000;MLEAC=2;MLEAF=1.00;MQ=42.27;QD=29.77;SOR=0.909	GT:AD:DP:GQ:PL	1/1:0,49:49:99:2205,147,0
3R	13779820	.	A	AATGG	2212.73	.	AC=2;AF=1.00;AN=2;DP=49;ExcessHet=3.0103;FS=0.000;MLEAC=2;MLEAF=1.00;MQ=42.27;QD=31.69;SOR=0.909	GT:AD:DP:GQ:PL	1/1:0,49:49:99:2250,151,0
3R	13779822	.	T	TGC	2212.73	.	AC=2;AF=1.00;AN=2;DP=50;ExcessHet=3.0103;FS=0.000;MLEAC=2;MLEAF=1.00;MQ=42.31;QD=30.19;SOR=0.859	GT:AD:DP:GQ:PL	1/1:0,50:50:99:2250,151,0
3R	13779824	.	A	AAAC	2257.73	.	AC=2;AF=1.00;AN=2;DP=49;ExcessHet=3.0103;FS=0.000;MLEAC=2;MLEAF=1.00;MQ=42.27;QD=30.05;SOR=0.909	GT:AD:DP:GQ:PL	1/1:0,49:49:99:2295,154,0
3R	13779839	.	G	T	1968.77	.	AC=2;AF=1.00;AN=2;DP=43;ExcessHet=3.0103;FS=0.000;MLEAC=2;MLEAF=1.00;MQ=42.27;QD=26.61;SOR=0.739	GT:AD:DP:GQ:PL	1/1:0,43:43:99:1997,135,0
3R	13779847	.	C	G	1725.77	.	AC=2;AF=1.00;AN=2;DP=38;ExcessHet=3.0103;FS=0.000;MLEAC=2;MLEAF=1.00;MQ=42.19;QD=34.62;SOR=1.040	GT:AD:DP:GQ:PL	1/1:0,38:38:99:1754,120,0
3R	13779923	.	C	G	1816.77	.	AC=2;AF=1.00;AN=2;DP=42;ExcessHet=3.0103;FS=0.000;MLEAC=2;MLEAF=1.00;MQ=43.34;QD=28.12;SOR=2.093	GT:AD:DP:GQ:PL	1/1:0,42:42:99:1845,129,0
3R	13779924	.	C	A	1816.77	.	AC=2;AF=1.00;AN=2;DP=43;ExcessHet=3.0103;FS=0.000;MLEAC=2;MLEAF=1.00;MQ=43.36;QD=36.49;SOR=2.147	GT:AD:DP:GQ:PL	1/1:0,43:43:99:1845,129,0
3R	13780053	.	G	A	1590.77	.	AC=2;AF=1.00;AN=2;DP=57;ExcessHet=3.0103;FS=0.000;MLEAC=2;MLEAF=1.00;MQ=43.57;QD=27.91;SOR=0.800	GT:AD:DP:GQ:PL	1/1:0,57:57:99:1619,171,0
3R	13780096	.	C	A	1351.77	.	AC=2;AF=1.00;AN=2;DP=49;ExcessHet=3.0103;FS=0.000;MLEAC=2;MLEAF=1.00;MQ=43.62;QD=27.59;SOR=1.112	GT:AD:DP:GQ:PL	1/1:0,49:49:99:1380,147,0
3R	13780122	.	C	T	2100.77	.	AC=2;AF=1.00;AN=2;DP=48;ExcessHet=3.0103;FS=0.000;MLEAC=2;MLEAF=1.00;MQ=43.53;QD=23.36;SOR=1.298	GT:AD:DP:GQ:PL	1/1:0,48:48:99:2129,147,0
3R	13780131	.	T	C	2070.77	.	AC=2;AF=1.00;AN=2;DP=45;ExcessHet=3.0103;FS=0.000;MLEAC=2;MLEAF=1.00;MQ=43.59;QD=30.47;SOR=1.154	GT:AD:DP:GQ:PL	1/1:0,45:45:99:2099,141,0
3R	13780137	.	C	A	1951.77	.	AC=2;AF=1.00;AN=2;DP=43;ExcessHet=3.0103;FS=0.000;MLEAC=2;MLEAF=1.00;MQ=43.57;QD=35.23;SOR=1.055	GT:AD:DP:GQ:PL	1/1:0,43:43:99:1980,132,0
3R	13780146	.	A	G	1914.77	.	AC=2;AF=1.00;AN=2;DP=41;ExcessHet=3.0103;FS=0.000;MLEAC=2;MLEAF=1.00;MQ=43.55;QD=28.85;SOR=0.954	GT:AD:DP:GQ:PL	1/1:0,41:41:99:1943,132,0
3R	13780152	.	T	C	1869.77	.	AC=2;AF=1.00;AN=2;DP=41;ExcessHet=3.0103;FS=0.000;MLEAC=2;MLEAF=1.00;MQ=43.62;QD=30.84;SOR=1.075	GT:AD:DP:GQ:PL	1/1:0,41:41:99:1898,129,0
3R	13780326	.	A	C	1254.77	.	AC=2;AF=1.00;AN=2;DP=46;ExcessHet=3.0103;FS=0.000;MLEAC=2;MLEAF=1.00;MQ=43.96;QD=27.28;SOR=1.464	GT:AD:DP:GQ:PL	1/1:0,46:46:99:1283,137,0
3R	13780488	.	C	T	1538.77	.	AC=2;AF=1.00;AN=2;DP=56;ExcessHet=3.0103;FS=0.000;MLEAC=2;MLEAF=1.00;MQ=43.71;QD=27.98;SOR=1.262	GT:AD:DP:GQ:PL	1/1:0,55:55:99:1567,165,0
3R	13780623	.	C	T	2401.77	.	AC=2;AF=1.00;AN=2;DP=54;ExcessHet=3.0103;FS=0.000;MLEAC=2;MLEAF=1.00;MQ=43.36;QD=36.24;SOR=1.329	GT:AD:DP:GQ:PL	1/1:0,54:54:99:2430,166,0
3R	13780628	.	G	A	2430.77	.	AC=2;AF=1.00;AN=2;DP=54;ExcessHet=3.0103;FS=0.000;MLEAC=2;MLEAF=1.00;MQ=43.29;QD=34.56;SOR=1.567	GT:AD:DP:GQ:PL	1/1:0,54:54:99:2459,169,0
3R	13780636	.	G	A	2340.77	.	AC=2;AF=1.00;AN=2;DP=54;ExcessHet=3.0103;FS=0.000;MLEAC=2;MLEAF=1.00;MQ=43.25;QD=30.36;SOR=1.445	GT:AD:DP:GQ:PL	1/1:0,54:54:99:2369,163,0
3R	13780683	.	T	TCGC	2224.73	.	AC=2;AF=1.00;AN=2;DP=51;ExcessHet=3.0103;FS=0.000;MLEAC=2;MLEAF=1.00;MQ=42.97;QD=33.78;SOR=1.565	GT:AD:DP:GQ:PL	1/1:0,51:51:99:2262,153,0
3R	13780728	.	TCATA	T	2257.73	.	AC=2;AF=1.00;AN=2;DP=53;ExcessHet=3.0103;FS=0.000;MLEAC=2;MLEAF=1.00;MQ=42.96;QD=29.34;SOR=1.436	GT:AD:DP:GQ:PL	1/1:0,51:51:99:2295,154,0
3R	13780747	.	C	T	2536.77	.	AC=2;AF=1.00;AN=2;DP=56;ExcessHet=3.0103;FS=0.000;MLEAC=2;MLEAF=1.00;MQ=43.01;QD=24.91;SOR=1.101	GT:AD:DP:GQ:PL	1/1:0,56:56:99:2565,172,0
3R	13780749	.	C	T	2520.77	.	AC=2;AF=1.00;AN=2;DP=55;ExcessHet=3.0103;FS=0.000;MLEAC=2;MLEAF=1.00;MQ=43.03;QD=24.56;SOR=1.061	GT:AD:DP:GQ:PL	1/1:0,55:55:99:2549,172,0
3R	13780758	.	T	A	2553.77	.	AC=2;AF=1.00;AN=2;DP=58;ExcessHet=3.0103;FS=0.000;MLEAC=2;MLEAF=1.00;MQ=43.15;QD=31.24;SOR=0.836	GT:AD:DP:GQ:PL	1/1:0,58:58:99:2582,178,0
3R	13780808	.	C	G	1582.77	.	AC=2;AF=1.00;AN=2;DP=59;ExcessHet=3.0103;FS=0.000;MLEAC=2;MLEAF=1.00;MQ=43.27;QD=26.83;SOR=0.796	GT:AD:DP:GQ:PL	1/1:0,59:59:99:1611,177,0
3R	13780841	.	C	A	1598.77	.	AC=2;AF=1.00;AN=2;DP=61;ExcessHet=3.0103;FS=0.000;MLEAC=2;MLEAF=1.00;MQ=43.22;QD=26.21;SOR=0.941	GT:AD:DP:GQ:PL	1/1:0,61:61:99:1627,182,0
3R	13780853	.	C	A	2556.77	.	AC=2;AF=1.00;AN=2;DP=59;ExcessHet=3.0103;FS=0.000;MLEAC=2;MLEAF=1.00;MQ=43.27;QD=35.49;SOR=0.796	GT:AD:DP:GQ:PL	1/1:0,59:59:99:2585,178,0
3R	13780859	.	T	C	2447.77	.	AC=2;AF=1.00;AN=2;DP=56;ExcessHet=3.0103;FS=0.000;MLEAC=2;MLEAF=1.00;MQ=43.26;QD=30.27;SOR=0.765	GT:AD:DP:GQ:PL	1/1:0,56:56:99:2476,169,0
3R	13780883	.	T	A	1645.77	.	AC=2;AF=1.00;AN=2;DP=60;ExcessHet=3.0103;FS=0.000;MLEAC=2;MLEAF=1.00;MQ=43.24;QD=27.43;SOR=1.071	GT:AD:DP:GQ:PL	1/1:0,60:60:99:1674,180,0
3R	13780907	.	C	T	1714.77	.	AC=2;AF=1.00;AN=2;DP=61;ExcessHet=3.0103;FS=0.000;MLEAC=2;MLEAF=1.00;MQ=43.22;QD=28.11;SOR=1.107	GT:AD:DP:GQ:PL	1/1:0,61:61:99:1743,183,0
3R	13780930	.	CACTTA	C	2729.73	.	AC=2;AF=1.00;AN=2;DP=63;ExcessHet=3.0103;FS=0.000;MLEAC=2;MLEAF=1.00;MQ=43.28;QD=27.70;SOR=1.143	GT:AD:DP:GQ:PL	1/1:0,62:62:99:2767,187,0
3R	13780997	.	C	A	1652.77	.	AC=2;AF=1.00;AN=2;DP=61;ExcessHet=3.0103;FS=0.000;MLEAC=2;MLEAF=1.00;MQ=43.61;QD=27.55;SOR=0.906	GT:AD:DP:GQ:PL	1/1:0,60:60:99:1681,180,0
3R	13781027	.	A	G	1766.77	.	AC=2;AF=1.00;AN=2;DP=64;ExcessHet=3.0103;FS=0.000;MLEAC=2;MLEAF=1.00;MQ=43.63;QD=27.61;SOR=1.214	GT:AD:DP:GQ:PL	1/1:0,64:64:99:1795,192,0
3R	13781064	.	A	G	1367.77	.	AC=2;AF=1.00;AN=2;DP=51;ExcessHet=3.0103;FS=0.000;MLEAC=2;MLEAF=1.00;MQ=43.92;QD=26.82;SOR=0.732	GT:AD:DP:GQ:PL	1/1:0,51:51:99:1396,152,0
3R	13781110	.	T	C	1235.77	.	AC=2;AF=1.00;AN=2;DP=46;ExcessHet=3.0103;FS=0.000;MLEAC=2;MLEAF=1.00;MQ=43.96;QD=26.86;SOR=0.874	GT:AD:DP:GQ:PL	1/1:0,46:46:99:1264,137,0
3R	13781167	.	G	A	1138.77	.	AC=2;AF=1.00;AN=2;DP=42;ExcessHet=3.0103;FS=0.000;MLEAC=2;MLEAF=1.00;MQ=43.95;QD=27.11;SOR=0.693	GT:AD:DP:GQ:PL	1/1:0,42:42:99:1167,126,0
3R	13781199	.	A	G	1108.77	.	AC=2;AF=1.00;AN=2;DP=42;ExcessHet=3.0103;FS=0.000;MLEAC=2;MLEAF=1.00;MQ=43.93;QD=26.40;SOR=0.693	GT:AD:DP:GQ:PL	1/1:0,42:42:99:1137,125,0
3R	13781393	.	T	C	2311.77	.	AC=2;AF=1.00;AN=2;DP=53;ExcessHet=3.0103;FS=0.000;MLEAC=2;MLEAF=1.00;MQ=43.95;QD=25.76;SOR=0.770	GT:AD:DP:GQ:PL	1/1:0,52:52:99:2340,157,0
3R	13781398	.	A	T	2515.77	.	AC=2;AF=1.00;AN=2;DP=56;ExcessHet=3.0103;FS=0.000;MLEAC=2;MLEAF=1.00;MQ=43.95;QD=28.06;SOR=0.841	GT:AD:DP:GQ:PL	1/1:0,56:56:99:2544,172,0
3R	13781403	.	C	T	2470.77	.	AC=2;AF=1.00;AN=2;DP=53;ExcessHet=3.0103;FS=0.000;MLEAC=2;MLEAF=1.00;MQ=43.95;QD=26.24;SOR=0.730	GT:AD:DP:GQ:PL	1/1:0,53:53:99:2499,169,0
3R	13781452	.	C	T	1299.77	.	AC=2;AF=1.00;AN=2;DP=47;ExcessHet=3.0103;FS=0.000;MLEAC=2;MLEAF=1.00;MQ=43.94;QD=27.65;SOR=0.735	GT:AD:DP:GQ:PL	1/1:0,47:47:99:1328,141,0
3R	13781621	.	C	A	1447.77	.	AC=2;AF=1.00;AN=2;DP=54;ExcessHet=3.0103;FS=0.000;MLEAC=2;MLEAF=1.00;MQ=43.87;QD=27.32;SOR=0.730	GT:AD:DP:GQ:PL	1/1:0,53:53:99:1476,159,0
3R	13781632	.	G	A	2316.77	.	AC=2;AF=1.00;AN=2;DP=54;ExcessHet=3.0103;FS=0.000;MLEAC=2;MLEAF=1.00;MQ=43.87;QD=28.69;SOR=0.846	GT:AD:DP:GQ:PL	1/1:0,54:54:99:2345,165,0
3R	13781639	.	T	C	2109.77	.	AC=2;AF=1.00;AN=2;DP=49;ExcessHet=3.0103;FS=0.000;MLEAC=2;MLEAF=1.00;MQ=43.86;QD=34.72;SOR=1.007	GT:AD:DP:GQ:PL	1/1:0,49:49:99:2138,147,0
3R	13781710	.	T	A	1342.77	.	AC=2;AF=1.00;AN=2;DP=48;ExcessHet=3.0103;FS=0.000;MLEAC=2;MLEAF=1.00;MQ=43.86;QD=27.97;SOR=1.179	GT:AD:DP:GQ:PL	1/1:0,48:48:99:1371,144,0
3R	13781782	.	A	G	1077.77	.	AC=2;AF=1.00;AN=2;DP=40;ExcessHet=3.0103;FS=0.000;MLEAC=2;MLEAF=1.00;MQ=43.78;QD=26.94;SOR=0.793	GT:AD:DP:GQ:PL	1/1:0,40:40:99:1106,120,0
3R	13782013	.	C	A	2025.77	.	AC=2;AF=1.00;AN=2;DP=46;ExcessHet=3.0103;FS=0.000;MLEAC=2;MLEAF=1.00;MQ=42.98;QD=25.77;SOR=0.874	GT:AD:DP:GQ:PL	1/1:0,46:46:99:2054,138,0
3R	13782016	.	A	G	2025.77	.	AC=2;AF=1.00;AN=2;DP=46;ExcessHet=3.0103;FS=0.000;MLEAC=2;MLEAF=1.00;MQ=42.98;QD=31.85;SOR=0.874	GT:AD:DP:GQ:PL	1/1:0,46:46:99:2054,138,0
3R	13782078	.	C	A	1270.77	.	AC=2;AF=1.00;AN=2;DP=46;ExcessHet=3.0103;FS=0.000;MLEAC=2;MLEAF=1.00;MQ=42.59;QD=27.63;SOR=0.780	GT:AD:DP:GQ:PL	1/1:0,46:46:99:1299,138,0
3R	13782104	.	CTTAATATAACACCCCGACAAATATCTAA	C	1998.73	.	AC=2;AF=1.00;AN=2;DP=48;ExcessHet=3.0103;FS=0.000;MLEAC=2;MLEAF=1.00;MQ=42.63;QD=30.20;SOR=0.874	GT:AD:DP:GQ:PL	1/1:0,46:46:99:2036,139,0
3R	13782326	.	GA	G	936.73	.	AC=2;AF=1.00;AN=2;DP=51;ExcessHet=3.0103;FS=0.000;MLEAC=2;MLEAF=1.00;MQ=43.58;QD=19.93;SOR=1.022	GT:AD:DP:GQ:PL	1/1:0,47:47:99:974,140,0
3R	13782354	.	G	GT	1132.73	.	AC=2;AF=1.00;AN=2;DP=50;ExcessHet=3.0103;FS=0.000;MLEAC=2;MLEAF=1.00;MQ=43.57;QD=22.65;SOR=1.157	GT:AD:DP:GQ:PL	1/1:0,50:50:99:1170,149,0
3R	13782466	.	C	G	1329.77	.	AC=2;AF=1.00;AN=2;DP=51;ExcessHet=3.0103;FS=0.000;MLEAC=2;MLEAF=1.00;MQ=43.96;QD=26.07;SOR=1.094	GT:AD:DP:GQ:PL	1/1:0,51:51:99:1358,152,0
3R	13782591	.	AC	A	585.80	.	AC=2;AF=1.00;AN=2;BaseQRankSum=0.937;ClippingRankSum=0.000;DP=57;ExcessHet=3.0103;FS=0.000;MLEAC=2;MLEAF=1.00;MQ=43.97;MQRankSum=-0.359;QD=12.46;ReadPosRankSum=0.837;SOR=0.507	GT:AD:DP:GQ:PL	1/1:7,40:47:18:623,18,0
3R	13782662	.	C	A	1284.77	.	AC=2;AF=1.00;AN=2;DP=47;ExcessHet=3.0103;FS=0.000;MLEAC=2;MLEAF=1.00;MQ=44.00;QD=27.93;SOR=1.085	GT:AD:DP:GQ:PL	1/1:0,46:46:99:1313,138,0
3R	13784199	.	T	G	1342.77	.	AC=2;AF=1.00;AN=2;DP=52;ExcessHet=3.0103;FS=0.000;MLEAC=2;MLEAF=1.00;MQ=44.00;QD=26.86;SOR=1.157	GT:AD:DP:GQ:PL	1/1:0,50:50:99:1371,150,0
3R	13784313	.	T	G	1237.77	.	AC=2;AF=1.00;AN=2;DP=46;ExcessHet=3.0103;FS=0.000;MLEAC=2;MLEAF=1.00;MQ=44.00;QD=26.91;SOR=0.693	GT:AD:DP:GQ:PL	1/1:0,46:46:99:1266,137,0
3R	13784344	.	T	G	1080.77	.	AC=2;AF=1.00;AN=2;DP=40;ExcessHet=3.0103;FS=0.000;MLEAC=2;MLEAF=1.00;MQ=43.63;QD=27.02;SOR=0.793	GT:AD:DP:GQ:PL	1/1:0,40:40:99:1109,120,0
3R	13784700	.	T	G	1249.77	.	AC=2;AF=1.00;AN=2;DP=47;ExcessHet=3.0103;FS=0.000;MLEAC=2;MLEAF=1.00;MQ=44.00;QD=26.59;SOR=0.735	GT:AD:DP:GQ:PL	1/1:0,47:47:99:1278,141,0
3R	13784946	.	C	T	1023.77	.	AC=2;AF=1.00;AN=2;DP=38;ExcessHet=3.0103;FS=0.000;MLEAC=2;MLEAF=1.00;MQ=43.95;QD=26.94;SOR=1.040	GT:AD:DP:GQ:PL	1/1:0,38:38:99:1052,114,0
3R	13785174	.	G	A	1129.77	.	AC=2;AF=1.00;AN=2;DP=43;ExcessHet=3.0103;FS=0.000;MLEAC=2;MLEAF=1.00;MQ=43.93;QD=26.27;SOR=0.836	GT:AD:DP:GQ:PL	1/1:0,43:43:99:1158,128,0
3R	13785201	.	T	C	1155.77	.	AC=2;AF=1.00;AN=2;DP=44;ExcessHet=3.0103;FS=0.000;MLEAC=2;MLEAF=1.00;MQ=43.93;QD=26.27;SOR=0.784	GT:AD:DP:GQ:PL	1/1:0,44:44:99:1184,131,0
3R	13785447	.	G	A	1700.77	.	AC=2;AF=1.00;AN=2;DP=63;ExcessHet=3.0103;FS=0.000;MLEAC=2;MLEAF=1.00;MQ=43.94;QD=27.00;SOR=0.859	GT:AD:DP:GQ:PL	1/1:0,63:63:99:1729,188,0
3R	13785464	.	C	T	1745.77	.	AC=2;AF=1.00;AN=2;DP=64;ExcessHet=3.0103;FS=0.000;MLEAC=2;MLEAF=1.00;MQ=43.97;QD=27.28;SOR=0.693	GT:AD:DP:GQ:PL	1/1:0,64:64:99:1774,192,0
3R	13785524	.	T	A	1778.77	.	AC=2;AF=1.00;AN=2;DP=67;ExcessHet=3.0103;FS=0.000;MLEAC=2;MLEAF=1.00;MQ=43.97;QD=26.95;SOR=0.693	GT:AD:DP:GQ:PL	1/1:0,66:66:99:1807,196,0
3R	13785669	.	A	T	1731.77	.	AC=2;AF=1.00;AN=2;DP=65;ExcessHet=3.0103;FS=0.000;MLEAC=2;MLEAF=1.00;MQ=44.00;QD=26.64;SOR=0.854	GT:AD:DP:GQ:PL	1/1:0,65:65:99:1760,195,0
3R	13786038	.	C	G	1424.77	.	AC=2;AF=1.00;AN=2;DP=53;ExcessHet=3.0103;FS=0.000;MLEAC=2;MLEAF=1.00;MQ=43.79;QD=27.40;SOR=0.853	GT:AD:DP:GQ:PL	1/1:0,52:52:99:1453,156,0
3R	13786148	.	C	T	1300.77	.	AC=2;AF=1.00;AN=2;DP=47;ExcessHet=3.0103;FS=0.000;MLEAC=2;MLEAF=1.00;MQ=43.74;QD=27.68;SOR=1.022	GT:AD:DP:GQ:PL	1/1:0,47:47:99:1329,141,0
3R	13786387	.	C	T	1587.77	.	AC=2;AF=1.00;AN=2;DP=57;ExcessHet=3.0103;FS=0.000;MLEAC=2;MLEAF=1.00;MQ=43.95;QD=27.86;SOR=0.960	GT:AD:DP:GQ:PL	1/1:0,57:57:99:1616,171,0
3R	13786625	.	C	G	1680.77	.	AC=2;AF=1.00;AN=2;DP=40;ExcessHet=3.0103;FS=0.000;MLEAC=2;MLEAF=1.00;MQ=44.00;QD=27.10;SOR=1.788	GT:AD:DP:GQ:PL	1/1:0,40:40:99:1709,119,0
3R	13786629	.	A	C	1725.77	.	AC=2;AF=1.00;AN=2;DP=41;ExcessHet=3.0103;FS=0.000;MLEAC=2;MLEAF=1.00;MQ=44.00;QD=29.19;SOR=1.845	GT:AD:DP:GQ:PL	1/1:0,41:41:99:1754,122,0
3R	13786630	.	C	T	1725.77	.	AC=2;AF=1.00;AN=2;DP=41;ExcessHet=3.0103;FS=0.000;MLEAC=2;MLEAF=1.00;MQ=44.00;QD=28.07;SOR=1.845	GT:AD:DP:GQ:PL	1/1:0,41:41:99:1754,122,0
3R	13786689	.	T	TTGG	1807.73	.	AC=2;AF=1.00;AN=2;DP=41;ExcessHet=3.0103;FS=0.000;MLEAC=2;MLEAF=1.00;MQ=44.00;QD=32.16;SOR=2.191	GT:AD:DP:GQ:PL	1/1:0,40:40:99:1845,123,0
3R	13786740	.	G	T	1255.77	.	AC=2;AF=1.00;AN=2;DP=44;ExcessHet=3.0103;FS=0.000;MLEAC=2;MLEAF=1.00;MQ=44.00;QD=28.54;SOR=1.662	GT:AD:DP:GQ:PL	1/1:0,44:44:99:1284,132,0
3R	13786779	.	G	A	1308.77	.	AC=2;AF=1.00;AN=2;DP=47;ExcessHet=3.0103;FS=0.000;MLEAC=2;MLEAF=1.00;MQ=44.00;QD=27.85;SOR=1.132	GT:AD:DP:GQ:PL	1/1:0,47:47:99:1337,141,0
3R	13787087	.	G	A	1104.77	.	AC=2;AF=1.00;AN=2;DP=40;ExcessHet=3.0103;FS=0.000;MLEAC=2;MLEAF=1.00;MQ=43.90;QD=27.62;SOR=0.793	GT:AD:DP:GQ:PL	1/1:0,40:40:99:1133,120,0
3R	13787347	.	A	G	1402.77	.	AC=2;AF=1.00;AN=2;DP=53;ExcessHet=3.0103;FS=0.000;MLEAC=2;MLEAF=1.00;MQ=43.64;QD=26.98;SOR=0.853	GT:AD:DP:GQ:PL	1/1:0,52:52:99:1431,155,0
3R	13787752	.	A	AGAG	1564.73	.	AC=2;AF=1.00;AN=2;DP=37;ExcessHet=3.0103;FS=0.000;MLEAC=2;MLEAF=1.00;MQ=43.62;QD=26.88;SOR=0.941	GT:AD:DP:GQ:PL	1/1:0,34:34:99:1602,108,0
3R	13787756	.	C	G	1598.77	.	AC=2;AF=1.00;AN=2;DP=36;ExcessHet=3.0103;FS=0.000;MLEAC=2;MLEAF=1.00;MQ=43.61;QD=32.37;SOR=0.749	GT:AD:DP:GQ:PL	1/1:0,35:35:99:1627,111,0
3R	13787938	.	A	G	849.77	.	AC=2;AF=1.00;AN=2;DP=33;ExcessHet=3.0103;FS=0.000;MLEAC=2;MLEAF=1.00;MQ=43.69;QD=25.75;SOR=1.179	GT:AD:DP:GQ:PL	1/1:0,33:33:98:878,98,0
3R	13788169	.	T	A	1266.77	.	AC=2;AF=1.00;AN=2;DP=46;ExcessHet=3.0103;FS=0.000;MLEAC=2;MLEAF=1.00;MQ=42.33;QD=27.54;SOR=0.874	GT:AD:DP:GQ:PL	1/1:0,46:46:99:1295,138,0
3R	13788293	.	A	T	2079.77	.	AC=2;AF=1.00;AN=2;DP=49;ExcessHet=3.0103;FS=0.000;MLEAC=2;MLEAF=1.00;MQ=40.77;QD=26.99;SOR=0.963	GT:AD:DP:GQ:PL	1/1:0,48:48:99:2108,144,0
3R	13788306	.	T	A	2221.77	.	AC=2;AF=1.00;AN=2;DP=50;ExcessHet=3.0103;FS=0.000;MLEAC=2;MLEAF=1.00;MQ=40.49;QD=27.25;SOR=0.773	GT:AD:DP:GQ:PL	1/1:0,50:50:99:2250,151,0
3R	13788308	.	C	CTTGAAGTTTATACAACACT	2707.73	.	AC=2;AF=1.00;AN=2;DP=49;ExcessHet=3.0103;FS=0.000;MLEAC=2;MLEAF=1.00;MQ=40.58;QD=28.78;SOR=0.733	GT:AD:DP:GQ:PL	1/1:0,49:49:99:2745,184,0
3R	13788324	.	T	C	2401.77	.	AC=2;AF=1.00;AN=2;DP=50;ExcessHet=3.0103;FS=0.000;MLEAC=2;MLEAF=1.00;MQ=39.46;QD=30.76;SOR=0.773	GT:AD:DP:GQ:PL	1/1:0,50:50:99:2430,163,0
3R	13788326	.	T	TTTTTA	2392.73	.	AC=2;AF=1.00;AN=2;DP=51;ExcessHet=3.0103;FS=0.000;MLEAC=2;MLEAF=1.00;MQ=39.51;QD=32.67;SOR=0.813	GT:AD:DP:GQ:PL	1/1:0,51:51:99:2430,163,0
3R	13788328	.	T	TGTTTTGA	2482.73	.	AC=2;AF=1.00;AN=2;DP=51;ExcessHet=3.0103;FS=0.000;MLEAC=2;MLEAF=1.00;MQ=39.20;QD=28.01;SOR=0.732	GT:AD:DP:GQ:PL	1/1:0,51:51:99:2520,169,0
3R	13788331	.	A	G	2356.77	.	AC=2;AF=1.00;AN=2;DP=49;ExcessHet=3.0103;FS=0.000;MLEAC=2;MLEAF=1.00;MQ=39.15;QD=30.37;SOR=0.818	GT:AD:DP:GQ:PL	1/1:0,49:49:99:2385,160,0
3R	13788333	.	A	C	2266.77	.	AC=2;AF=1.00;AN=2;DP=49;ExcessHet=3.0103;FS=0.000;MLEAC=2;MLEAF=1.00;MQ=39.20;QD=29.45;SOR=0.909	GT:AD:DP:GQ:PL	1/1:0,49:49:99:2295,154,0
3R	13788336	.	A	T	2311.77	.	AC=2;AF=1.00;AN=2;DP=51;ExcessHet=3.0103;FS=0.000;MLEAC=2;MLEAF=1.00;MQ=39.35;QD=30.02;SOR=0.813	GT:AD:DP:GQ:PL	1/1:0,51:51:99:2340,157,0
3R	13788340	.	T	A	2311.77	.	AC=2;AF=1.00;AN=2;DP=51;ExcessHet=3.0103;FS=0.000;MLEAC=2;MLEAF=1.00;MQ=39.38;QD=26.19;SOR=0.900	GT:AD:DP:GQ:PL	1/1:0,51:51:99:2340,157,0
3R	13788353	.	A	C	2311.77	.	AC=2;AF=1.00;AN=2;DP=51;ExcessHet=3.0103;FS=0.000;MLEAC=2;MLEAF=1.00;MQ=39.67;QD=29.28;SOR=0.732	GT:AD:DP:GQ:PL	1/1:0,51:51:99:2340,157,0
3R	13788377	.	A	ATGGT	2437.73	.	AC=2;AF=1.00;AN=2;DP=52;ExcessHet=3.0103;FS=0.000;MLEAC=2;MLEAF=1.00;MQ=40.52;QD=27.26;SOR=0.693	GT:AD:DP:GQ:PL	1/1:0,52:52:99:2475,166,0
3R	13788381	.	TACCACCC	T	2391.73	.	AC=2;AF=1.00;AN=2;DP=54;ExcessHet=3.0103;FS=0.000;MLEAC=2;MLEAF=1.00;MQ=40.76;QD=25.92;SOR=0.767	GT:AD:DP:GQ:PL	1/1:0,54:54:99:2429,162,0
3R	13788469	.	T	G	1655.77	.	AC=2;AF=1.00;AN=2;DP=63;ExcessHet=3.0103;FS=0.000;MLEAC=2;MLEAF=1.00;MQ=42.59;QD=26.28;SOR=0.724	GT:AD:DP:GQ:PL	1/1:0,63:63:99:1684,188,0
3R	13788546	.	C	T	2435.77	.	AC=2;AF=1.00;AN=2;DP=58;ExcessHet=3.0103;FS=0.000;MLEAC=2;MLEAF=1.00;MQ=42.27;QD=30.98;SOR=1.085	GT:AD:DP:GQ:PL	1/1:0,58:58:99:2464,174,0
3R	13788556	.	G	A	2372.77	.	AC=2;AF=1.00;AN=2;DP=53;ExcessHet=3.0103;FS=0.000;MLEAC=2;MLEAF=1.00;MQ=42.10;QD=30.98;SOR=1.179	GT:AD:DP:GQ:PL	1/1:0,53:53:99:2401,166,0
3R	13788633	.	G	A	1402.77	.	AC=2;AF=1.00;AN=2;DP=51;ExcessHet=3.0103;FS=0.000;MLEAC=2;MLEAF=1.00;MQ=43.22;QD=27.51;SOR=1.436	GT:AD:DP:GQ:PL	1/1:0,51:51:99:1431,153,0
3R	13788667	.	A	T	2422.77	.	AC=2;AF=1.00;AN=2;DP=55;ExcessHet=3.0103;FS=0.000;MLEAC=2;MLEAF=1.00;MQ=43.30;QD=31.18;SOR=1.262	GT:AD:DP:GQ:PL	1/1:0,55:55:99:2451,166,0
3R	13788668	.	C	G	2422.77	.	AC=2;AF=1.00;AN=2;DP=54;ExcessHet=3.0103;FS=0.000;MLEAC=2;MLEAF=1.00;MQ=43.28;QD=32.22;SOR=1.220	GT:AD:DP:GQ:PL	1/1:0,54:54:99:2451,166,0
3R	13788816	.	T	C	1155.77	.	AC=2;AF=1.00;AN=2;DP=45;ExcessHet=3.0103;FS=0.000;MLEAC=2;MLEAF=1.00;MQ=43.22;QD=26.88;SOR=0.739	GT:AD:DP:GQ:PL	1/1:0,43:43:99:1184,129,0
3R	13789194	.	A	T	1677.77	.	AC=2;AF=1.00;AN=2;BaseQRankSum=-1.335;ClippingRankSum=0.000;DP=64;ExcessHet=3.0103;FS=4.840;MLEAC=2;MLEAF=1.00;MQ=43.97;MQRankSum=0.000;QD=26.22;ReadPosRankSum=1.313;SOR=1.535	GT:AD:DP:GQ:PL	1/1:1,63:64:99:1706,163,0
3R	13789206	.	T	A	1720.77	.	AC=2;AF=1.00;AN=2;BaseQRankSum=-1.565;ClippingRankSum=0.000;DP=65;ExcessHet=3.0103;FS=4.327;MLEAC=2;MLEAF=1.00;MQ=43.97;MQRankSum=0.000;QD=26.47;ReadPosRankSum=0.203;SOR=1.198	GT:AD:DP:GQ:PL	1/1:1,64:65:99:1749,165,0
3R	13789240	.	C	T	2013.77	.	AC=2;AF=1.00;AN=2;BaseQRankSum=1.320;ClippingRankSum=0.000;DP=74;ExcessHet=3.0103;FS=5.075;MLEAC=2;MLEAF=1.00;MQ=43.95;MQRankSum=-0.083;QD=27.21;ReadPosRankSum=-1.687;SOR=1.679	GT:AD:DP:GQ:PL	1/1:1,73:74:99:2042,195,0
3R	13789284	.	A	G	1989.77	.	AC=2;AF=1.00;AN=2;DP=75;ExcessHet=3.0103;FS=0.000;MLEAC=2;MLEAF=1.00;MQ=43.95;QD=26.89;SOR=1.457	GT:AD:DP:GQ:PL	1/1:0,74:74:99:2018,222,0
3R	13789391	.	A	G	1859.77	.	AC=2;AF=1.00;AN=2;DP=71;ExcessHet=3.0103;FS=0.000;MLEAC=2;MLEAF=1.00;MQ=44.07;QD=26.19;SOR=0.840	GT:AD:DP:GQ:PL	1/1:0,71:71:99:1888,211,0
3R	13789409	.	A	G	1927.77	.	AC=2;AF=1.00;AN=2;DP=72;ExcessHet=3.0103;FS=0.000;MLEAC=2;MLEAF=1.00;MQ=44.07;QD=26.77;SOR=1.073	GT:AD:DP:GQ:PL	1/1:0,72:72:99:1956,216,0
3R	13789498	.	A	T	3031.77	.	AC=2;AF=1.00;AN=2;DP=67;ExcessHet=3.0103;FS=0.000;MLEAC=2;MLEAF=1.00;MQ=44.02;QD=29.18;SOR=1.318	GT:AD:DP:GQ:PL	1/1:0,67:67:99:3060,205,0
3R	13789506	.	CCTCTCATTTCTCCCAG	C	3247.73	.	AC=2;AF=1.00;AN=2;DP=73;ExcessHet=3.0103;FS=0.000;MLEAC=2;MLEAF=1.00;MQ=44.02;QD=31.88;SOR=1.340	GT:AD:DP:GQ:PL	1/1:0,73:73:99:3285,220,0
3R	13789592	.	C	A	1757.77	.	AC=2;AF=1.00;AN=2;BaseQRankSum=-0.601;ClippingRankSum=0.000;DP=66;ExcessHet=3.0103;FS=3.882;MLEAC=2;MLEAF=1.00;MQ=43.94;MQRankSum=-0.088;QD=26.63;ReadPosRankSum=0.263;SOR=0.894	GT:AD:DP:GQ:PL	1/1:1,65:66:99:1786,169,0
3R	13789740	.	G	C	1494.77	.	AC=2;AF=1.00;AN=2;DP=38;ExcessHet=3.0103;FS=0.000;MLEAC=2;MLEAF=1.00;MQ=44.00;QD=27.78;SOR=1.002	GT:AD:DP:GQ:PL	1/1:0,35:35:99:1523,105,0
3R	13789741	.	T	C	1494.77	.	AC=2;AF=1.00;AN=2;DP=38;ExcessHet=3.0103;FS=0.000;MLEAC=2;MLEAF=1.00;MQ=44.00;QD=26.93;SOR=1.002	GT:AD:DP:GQ:PL	1/1:0,35:35:99:1523,105,0
3R	13790273	.	T	C	1325.77	.	AC=2;AF=1.00;AN=2;DP=31;ExcessHet=3.0103;FS=0.000;MLEAC=2;MLEAF=1.00;MQ=42.86;QD=25.99;SOR=1.214	GT:AD:DP:GQ:PL	1/1:0,31:31:94:1354,94,0
3R	13790287	.	C	T	1360.77	.	AC=2;AF=1.00;AN=2;DP=30;ExcessHet=3.0103;FS=0.000;MLEAC=2;MLEAF=1.00;MQ=42.75;QD=31.63;SOR=1.143	GT:AD:DP:GQ:PL	1/1:0,30:30:93:1389,93,0
3R	13790299	.	T	C	1456.77	.	AC=2;AF=1.00;AN=2;DP=32;ExcessHet=3.0103;FS=0.000;MLEAC=2;MLEAF=1.00;MQ=42.77;QD=31.61;SOR=0.957	GT:AD:DP:GQ:PL	1/1:0,32:32:99:1485,99,0
3R	13790309	.	TGCTGCCGAAGCTGCTG	T	1347.73	.	AC=2;AF=1.00;AN=2;DP=31;ExcessHet=3.0103;FS=0.000;MLEAC=2;MLEAF=1.00;MQ=42.73;QD=30.02;SOR=0.756	GT:AD:DP:GQ:PL	1/1:0,31:31:94:1385,94,0
3R	13790493	.	G	GC	1154.73	.	AC=2;AF=1.00;AN=2;DP=35;ExcessHet=3.0103;FS=0.000;MLEAC=2;MLEAF=1.00;MQ=41.81;QD=30.80;SOR=1.101	GT:AD:DP:GQ:PL	1/1:0,27:27:81:1192,81,0
3R	13790499	.	C	T	1163.77	.	AC=2;AF=1.00;AN=2;DP=35;ExcessHet=3.0103;FS=0.000;MLEAC=2;MLEAF=1.00;MQ=41.81;QD=32.61;SOR=1.101	GT:AD:DP:GQ:PL	1/1:0,27:27:81:1192,81,0
3R	13790502	.	T	G	1163.77	.	AC=2;AF=1.00;AN=2;DP=34;ExcessHet=3.0103;FS=0.000;MLEAC=2;MLEAF=1.00;MQ=41.74;QD=34.93;SOR=1.101	GT:AD:DP:GQ:PL	1/1:0,27:27:81:1192,81,0
3R	13790654	.	A	C	1463.77	.	AC=2;AF=1.00;AN=2;DP=59;ExcessHet=3.0103;FS=0.000;MLEAC=2;MLEAF=1.00;MQ=43.25;QD=25.68;SOR=0.877	GT:AD:DP:GQ:PL	1/1:0,57:57:99:1492,169,0
3R	13790799	.	G	GA	750.73	.	AC=2;AF=1.00;AN=2;BaseQRankSum=-0.539;ClippingRankSum=0.000;DP=46;ExcessHet=3.0103;FS=3.468;MLEAC=2;MLEAF=1.00;MQ=43.52;MQRankSum=-0.115;QD=18.77;ReadPosRankSum=0.477;SOR=0.633	GT:AD:DP:GQ:PL	1/1:1,39:40:99:788,99,0
3R	13791341	.	G	A	2047.77	.	AC=2;AF=1.00;AN=2;DP=77;ExcessHet=3.0103;FS=0.000;MLEAC=2;MLEAF=1.00;MQ=43.97;QD=26.94;SOR=0.859	GT:AD:DP:GQ:PL	1/1:0,76:76:99:2076,227,0
3R	13791353	.	A	T	1945.77	.	AC=2;AF=1.00;AN=2;DP=71;ExcessHet=3.0103;FS=0.000;MLEAC=2;MLEAF=1.00;MQ=43.97;QD=27.80;SOR=0.941	GT:AD:DP:GQ:PL	1/1:0,70:70:99:1974,210,0
3R	13791368	.	C	G	1820.77	.	AC=2;AF=1.00;AN=2;DP=69;ExcessHet=3.0103;FS=0.000;MLEAC=2;MLEAF=1.00;MQ=43.97;QD=26.78;SOR=0.880	GT:AD:DP:GQ:PL	1/1:0,68:68:99:1849,204,0
3R	13791458	.	T	C	1683.77	.	AC=2;AF=1.00;AN=2;DP=62;ExcessHet=3.0103;FS=0.000;MLEAC=2;MLEAF=1.00;MQ=44.00;QD=27.60;SOR=0.793	GT:AD:DP:GQ:PL	1/1:0,61:61:99:1712,183,0
3R	13791537	.	G	T	1607.77	.	AC=2;AF=1.00;AN=2;DP=59;ExcessHet=3.0103;FS=0.000;MLEAC=2;MLEAF=1.00;MQ=43.97;QD=27.25;SOR=0.796	GT:AD:DP:GQ:PL	1/1:0,59:59:99:1636,176,0
3R	13791767	.	A	G	2660.77	.	AC=2;AF=1.00;AN=2;DP=60;ExcessHet=3.0103;FS=0.000;MLEAC=2;MLEAF=1.00;MQ=44.00;QD=30.52;SOR=1.071	GT:AD:DP:GQ:PL	1/1:0,60:60:99:2689,184,0
3R	13791769	.	C	T	2660.77	.	AC=2;AF=1.00;AN=2;DP=59;ExcessHet=3.0103;FS=0.000;MLEAC=2;MLEAF=1.00;MQ=44.00;QD=26.18;SOR=1.123	GT:AD:DP:GQ:PL	1/1:0,59:59:99:2689,184,0
3R	13791833	.	G	T	1793.77	.	AC=2;AF=1.00;AN=2;DP=66;ExcessHet=3.0103;FS=0.000;MLEAC=2;MLEAF=1.00;MQ=44.00;QD=27.18;SOR=0.818	GT:AD:DP:GQ:PL	1/1:0,66:66:99:1822,198,0
3R	13791871	.	TA	T	2863.73	.	AC=2;AF=1.00;AN=2;DP=66;ExcessHet=3.0103;FS=0.000;MLEAC=2;MLEAF=1.00;MQ=44.00;QD=28.62;SOR=0.723	GT:AD:DP:GQ:PL	1/1:0,65:65:99:2901,196,0
3R	13791877	.	C	T	3007.77	.	AC=2;AF=1.00;AN=2;DP=67;ExcessHet=3.0103;FS=0.000;MLEAC=2;MLEAF=1.00;MQ=44.00;QD=27.95;SOR=0.849	GT:AD:DP:GQ:PL	1/1:0,67:67:99:3036,205,0
3R	13791889	.	A	G	2986.77	.	AC=2;AF=1.00;AN=2;DP=66;ExcessHet=3.0103;FS=0.000;MLEAC=2;MLEAF=1.00;MQ=44.00;QD=33.42;SOR=0.818	GT:AD:DP:GQ:PL	1/1:0,66:66:99:3015,202,0
3R	13791910	.	T	G	2863.77	.	AC=2;AF=1.00;AN=2;DP=63;ExcessHet=3.0103;FS=0.000;MLEAC=2;MLEAF=1.00;MQ=44.00;QD=28.32;SOR=0.724	GT:AD:DP:GQ:PL	1/1:0,63:63:99:2892,196,0
3R	13791924	.	A	T	2689.77	.	AC=2;AF=1.00;AN=2;DP=62;ExcessHet=3.0103;FS=0.000;MLEAC=2;MLEAF=1.00;MQ=44.00;QD=27.18;SOR=0.758	GT:AD:DP:GQ:PL	1/1:0,62:62:99:2718,187,0
3R	13791973	.	A	T	1612.77	.	AC=2;AF=1.00;AN=2;BaseQRankSum=1.782;ClippingRankSum=0.000;DP=62;ExcessHet=3.0103;FS=0.000;MLEAC=2;MLEAF=1.00;MQ=44.00;MQRankSum=0.000;QD=26.44;ReadPosRankSum=0.057;SOR=0.351	GT:AD:DP:GQ:PL	1/1:1,60:61:99:1641,173,0
3R	13792001	.	GTTTT	G	2237.73	.	AC=2;AF=1.00;AN=2;DP=54;ExcessHet=3.0103;FS=0.000;MLEAC=2;MLEAF=1.00;MQ=43.96;QD=32.26;SOR=1.390	GT:AD:DP:GQ:PL	1/1:0,52:52:99:2275,156,0
3R	13792490	.	GAGAATC	G	2509.73	.	AC=2;AF=1.00;AN=2;DP=65;ExcessHet=3.0103;FS=0.000;MLEAC=2;MLEAF=1.00;MQ=45.00;QD=30.22;SOR=0.914	GT:AD:DP:GQ:PL	1/1:0,58:58:99:2547,175,0
3R	13792634	.	C	G	1661.77	.	AC=2;AF=1.00;AN=2;BaseQRankSum=0.743;ClippingRankSum=0.000;DP=62;ExcessHet=3.0103;FS=3.300;MLEAC=2;MLEAF=1.00;MQ=43.14;MQRankSum=3.938;QD=26.80;ReadPosRankSum=2.463;SOR=0.485	GT:AD:DP:GQ:PL	1/1:1,61:62:99:1690,160,0
3R	13792772	.	AAAACCAGTTT	A	2033.73	.	AC=2;AF=1.00;AN=2;DP=48;ExcessHet=3.0103;FS=0.000;MLEAC=2;MLEAF=1.00;MQ=43.06;QD=32.31;SOR=0.780	GT:AD:DP:GQ:PL	1/1:0,46:46:99:2071,139,0
3R	13792838	.	AAGG	A	1919.73	.	AC=2;AF=1.00;AN=2;DP=44;ExcessHet=3.0103;FS=0.000;MLEAC=2;MLEAF=1.00;MQ=43.32;QD=33.30;SOR=0.836	GT:AD:DP:GQ:PL	1/1:0,43:43:99:1957,132,0
3R	13792844	.	A	AGC	1952.73	.	AC=2;AF=1.00;AN=2;DP=44;ExcessHet=3.0103;FS=0.000;MLEAC=2;MLEAF=1.00;MQ=43.32;QD=25.41;SOR=0.941	GT:AD:DP:GQ:PL	1/1:0,43:43:99:1990,135,0
3R	13792924	.	A	ATTTG	2617.73	.	AC=2;AF=1.00;AN=2;BaseQRankSum=1.227;ClippingRankSum=0.000;DP=61;ExcessHet=3.0103;FS=3.158;MLEAC=2;MLEAF=1.00;MQ=43.73;MQRankSum=-0.343;QD=33.60;ReadPosRankSum=0.552;SOR=0.384	GT:AD:DP:GQ:PL	1/1:1,59:60:99:2655,139,0
3R	13792975	.	GCCACTGAACTC	G	2477.73	.	AC=2;AF=1.00;AN=2;DP=58;ExcessHet=3.0103;FS=0.000;MLEAC=2;MLEAF=1.00;MQ=43.80;QD=29.58;SOR=0.765	GT:AD:DP:GQ:PL	1/1:0,56:56:99:2515,169,0
3R	13794222	.	TATA	T	2392.73	.	AC=2;AF=1.00;AN=2;DP=54;ExcessHet=3.0103;FS=0.000;MLEAC=2;MLEAF=1.00;MQ=43.83;QD=28.76;SOR=0.846	GT:AD:DP:GQ:PL	1/1:0,54:54:99:2430,163,0
3R	13794338	.	C	T	2130.77	.	AC=2;AF=1.00;AN=2;DP=50;ExcessHet=3.0103;FS=0.000;MLEAC=2;MLEAF=1.00;MQ=43.92;QD=29.84;SOR=0.776	GT:AD:DP:GQ:PL	1/1:0,48:48:99:2159,144,0
3R	13794339	.	G	T	2130.77	.	AC=2;AF=1.00;AN=2;DP=50;ExcessHet=3.0103;FS=0.000;MLEAC=2;MLEAF=1.00;MQ=43.92;QD=30.60;SOR=0.776	GT:AD:DP:GQ:PL	1/1:0,48:48:99:2159,144,0
3R	13794604	.	A	AAGAGTG	2050.73	.	AC=2;AF=1.00;AN=2;DP=44;ExcessHet=3.0103;FS=0.000;MLEAC=2;MLEAF=1.00;MQ=43.45;QD=36.95;SOR=0.990	GT:AD:DP:GQ:PL	1/1:0,44:44:99:2088,141,0
3R	13794614	.	C	T	1990.77	.	AC=2;AF=1.00;AN=2;DP=44;ExcessHet=3.0103;FS=0.000;MLEAC=2;MLEAF=1.00;MQ=43.36;QD=33.17;SOR=0.883	GT:AD:DP:GQ:PL	1/1:0,44:44:99:2019,135,0
3R	13794628	.	C	T	1938.77	.	AC=2;AF=1.00;AN=2;DP=46;ExcessHet=3.0103;FS=0.000;MLEAC=2;MLEAF=1.00;MQ=43.39;QD=24.63;SOR=0.780	GT:AD:DP:GQ:PL	1/1:0,46:46:99:1967,138,0
3R	13794678	.	A	G	1096.77	.	AC=2;AF=1.00;AN=2;DP=42;ExcessHet=3.0103;FS=0.000;MLEAC=2;MLEAF=1.00;MQ=43.45;QD=26.11;SOR=0.788	GT:AD:DP:GQ:PL	1/1:0,42:42:99:1125,125,0
3R	13794760	.	G	A	1269.77	.	AC=2;AF=1.00;AN=2;DP=46;ExcessHet=3.0103;FS=0.000;MLEAC=2;MLEAF=1.00;MQ=43.44;QD=27.60;SOR=1.464	GT:AD:DP:GQ:PL	1/1:0,46:46:99:1298,137,0
3R	13794802	.	T	A	1634.77	.	AC=2;AF=1.00;AN=2;DP=40;ExcessHet=3.0103;FS=0.000;MLEAC=2;MLEAF=1.00;MQ=43.06;QD=26.68;SOR=1.022	GT:AD:DP:GQ:PL	1/1:0,40:40:99:1663,120,0
3R	13794812	.	AAGAGAGAGAGAGAG	A	1415.73	.	AC=2;AF=1.00;AN=2;DP=36;ExcessHet=3.0103;FS=0.000;MLEAC=1;MLEAF=0.500;MQ=42.96;QD=30.93;SOR=1.179	GT:AD:DP:GQ:PL	1/1:0,36:36:99:1398,108,0
3R	13794875	.	C	CTGT	1694.73	.	AC=2;AF=1.00;AN=2;DP=41;ExcessHet=3.0103;FS=0.000;MLEAC=2;MLEAF=1.00;MQ=43.13;QD=28.68;SOR=0.798	GT:AD:DP:GQ:PL	1/1:0,38:38:99:1732,117,0
3R	13795006	.	T	TTCTC	1809.73	.	AC=2;AF=1.00;AN=2;BaseQRankSum=-0.599;ClippingRankSum=0.000;DP=56;ExcessHet=3.0103;FS=0.000;MLEAC=1;MLEAF=0.500;MQ=43.38;MQRankSum=-0.422;QD=31.01;ReadPosRankSum=-1.447;SOR=0.298	GT:AD:DP:GQ:PL	1/1:1,45:46:93:1799,93,0
3R	13795035	.	A	T	1528.77	.	AC=2;AF=1.00;AN=2;DP=56;ExcessHet=3.0103;FS=0.000;MLEAC=2;MLEAF=1.00;MQ=43.38;QD=27.30;SOR=0.765	GT:AD:DP:GQ:PL	1/1:0,56:56:99:1557,167,0
3R	13795088	.	G	C	1415.77	.	AC=2;AF=1.00;AN=2;DP=52;ExcessHet=3.0103;FS=0.000;MLEAC=2;MLEAF=1.00;MQ=43.44;QD=27.23;SOR=0.941	GT:AD:DP:GQ:PL	1/1:0,52:52:99:1444,156,0
3R	13795131	.	G	A	2169.77	.	AC=2;AF=1.00;AN=2;DP=50;ExcessHet=3.0103;FS=0.000;MLEAC=2;MLEAF=1.00;MQ=43.73;QD=28.04;SOR=1.051	GT:AD:DP:GQ:PL	1/1:0,50:50:99:2198,150,0
3R	13795137	.	A	G	2143.77	.	AC=2;AF=1.00;AN=2;DP=47;ExcessHet=3.0103;FS=0.000;MLEAC=2;MLEAF=1.00;MQ=43.75;QD=34.76;SOR=0.919	GT:AD:DP:GQ:PL	1/1:0,47:47:99:2172,147,0
3R	13795154	.	C	G	2097.77	.	AC=2;AF=1.00;AN=2;DP=47;ExcessHet=3.0103;FS=0.000;MLEAC=2;MLEAF=1.00;MQ=43.79;QD=31.08;SOR=0.919	GT:AD:DP:GQ:PL	1/1:0,47:47:99:2126,147,0
3R	13795259	.	T	G	1614.77	.	AC=2;AF=1.00;AN=2;DP=60;ExcessHet=3.0103;FS=0.000;MLEAC=2;MLEAF=1.00;MQ=43.97;QD=27.37;SOR=0.950	GT:AD:DP:GQ:PL	1/1:0,59:59:99:1643,177,0
3R	13795376	.	C	G	1388.77	.	AC=2;AF=1.00;AN=2;DP=52;ExcessHet=3.0103;FS=0.000;MLEAC=2;MLEAF=1.00;MQ=44.00;QD=26.71;SOR=1.036	GT:AD:DP:GQ:PL	1/1:0,52:52:99:1417,155,0
3R	13795422	.	G	T	2446.77	.	AC=2;AF=1.00;AN=2;DP=54;ExcessHet=3.0103;FS=0.000;MLEAC=2;MLEAF=1.00;MQ=43.89;QD=27.62;SOR=0.767	GT:AD:DP:GQ:PL	1/1:0,54:54:99:2475,166,0
3R	13795423	.	T	C	2446.77	.	AC=2;AF=1.00;AN=2;DP=55;ExcessHet=3.0103;FS=0.000;MLEAC=2;MLEAF=1.00;MQ=43.89;QD=27.28;SOR=0.804	GT:AD:DP:GQ:PL	1/1:0,55:55:99:2475,166,0
3R	13795436	.	G	T	2507.77	.	AC=2;AF=1.00;AN=2;DP=55;ExcessHet=3.0103;FS=0.000;MLEAC=2;MLEAF=1.00;MQ=43.89;QD=30.82;SOR=0.804	GT:AD:DP:GQ:PL	1/1:0,55:55:99:2536,172,0
3R	13795446	.	C	T	2494.77	.	AC=2;AF=1.00;AN=2;DP=57;ExcessHet=3.0103;FS=0.000;MLEAC=2;MLEAF=1.00;MQ=43.90;QD=32.53;SOR=0.800	GT:AD:DP:GQ:PL	1/1:0,57:57:99:2523,175,0
3R	13795482	.	A	G	1712.77	.	AC=2;AF=1.00;AN=2;DP=65;ExcessHet=3.0103;FS=0.000;MLEAC=2;MLEAF=1.00;MQ=43.91;QD=26.35;SOR=0.787	GT:AD:DP:GQ:PL	1/1:0,65:65:99:1741,193,0
3R	13795553	.	A	T	2861.77	.	AC=2;AF=1.00;AN=2;DP=66;ExcessHet=3.0103;FS=0.000;MLEAC=2;MLEAF=1.00;MQ=43.94;QD=34.26;SOR=0.886	GT:AD:DP:GQ:PL	1/1:0,66:66:99:2890,199,0
3R	13795561	.	T	C	2829.77	.	AC=2;AF=1.00;AN=2;DP=63;ExcessHet=3.0103;FS=0.000;MLEAC=2;MLEAF=1.00;MQ=43.94;QD=31.21;SOR=1.010	GT:AD:DP:GQ:PL	1/1:0,63:63:99:2858,196,0
3R	13795589	.	A	G	2500.77	.	AC=2;AF=1.00;AN=2;DP=56;ExcessHet=3.0103;FS=0.000;MLEAC=2;MLEAF=1.00;MQ=43.88;QD=29.92;SOR=0.841	GT:AD:DP:GQ:PL	1/1:0,56:56:99:2529,178,0
3R	13795603	.	T	G	2442.77	.	AC=2;AF=1.00;AN=2;DP=54;ExcessHet=3.0103;FS=0.000;MLEAC=2;MLEAF=1.00;MQ=43.87;QD=33.90;SOR=0.808	GT:AD:DP:GQ:PL	1/1:0,53:53:99:2471,169,0
3R	13795609	.	T	C	2462.77	.	AC=2;AF=1.00;AN=2;DP=58;ExcessHet=3.0103;FS=0.000;MLEAC=2;MLEAF=1.00;MQ=43.88;QD=32.25;SOR=0.960	GT:AD:DP:GQ:PL	1/1:0,57:57:99:2491,172,0
3R	13795690	.	A	T	1501.77	.	AC=2;AF=1.00;AN=2;DP=55;ExcessHet=3.0103;FS=0.000;MLEAC=2;MLEAF=1.00;MQ=43.96;QD=27.30;SOR=0.884	GT:AD:DP:GQ:PL	1/1:0,55:55:99:1530,165,0
3R	13795726	.	C	CGTAT	2533.73	.	AC=2;AF=1.00;AN=2;DP=56;ExcessHet=3.0103;FS=0.000;MLEAC=2;MLEAF=1.00;MQ=43.86;QD=29.65;SOR=0.884	GT:AD:DP:GQ:PL	1/1:0,55:55:99:2571,174,0
3R	13795782	.	T	C	1645.77	.	AC=2;AF=1.00;AN=2;DP=60;ExcessHet=3.0103;FS=0.000;MLEAC=2;MLEAF=1.00;MQ=43.93;QD=27.43;SOR=0.986	GT:AD:DP:GQ:PL	1/1:0,60:60:99:1674,180,0
3R	13795885	.	C	T	1725.77	.	AC=2;AF=1.00;AN=2;DP=62;ExcessHet=3.0103;FS=0.000;MLEAC=2;MLEAF=1.00;MQ=43.94;QD=27.83;SOR=0.758	GT:AD:DP:GQ:PL	1/1:0,62:62:99:1754,186,0
3R	13796260	.	T	G	1659.77	.	AC=2;AF=1.00;AN=2;DP=61;ExcessHet=3.0103;FS=0.000;MLEAC=2;MLEAF=1.00;MQ=44.00;QD=27.21;SOR=0.941	GT:AD:DP:GQ:PL	1/1:0,61:61:99:1688,183,0
3R	13796293	.	C	T	1520.77	.	AC=2;AF=1.00;AN=2;DP=56;ExcessHet=3.0103;FS=0.000;MLEAC=2;MLEAF=1.00;MQ=44.00;QD=27.16;SOR=1.919	GT:AD:DP:GQ:PL	1/1:0,56:56:99:1549,168,0
3R	13796330	.	C	A	1622.77	.	AC=2;AF=1.00;AN=2;DP=60;ExcessHet=3.0103;FS=0.000;MLEAC=2;MLEAF=1.00;MQ=44.00;QD=27.05;SOR=1.355	GT:AD:DP:GQ:PL	1/1:0,60:60:99:1651,180,0
3R	13797209	.	AGT	A	1204.73	.	AC=2;AF=1.00;AN=2;DP=46;ExcessHet=3.0103;FS=0.000;MLEAC=2;MLEAF=1.00;MQ=43.60;QD=30.12;SOR=1.151	GT:AD:DP:GQ:PL	1/1:0,40:40:99:1242,120,0
3R	13797381	.	A	T	1945.77	.	AC=2;AF=1.00;AN=2;DP=43;ExcessHet=3.0103;FS=0.000;MLEAC=2;MLEAF=1.00;MQ=43.93;QD=29.29;SOR=0.941	GT:AD:DP:GQ:PL	1/1:0,43:43:99:1974,132,0
3R	13797382	.	G	C	1945.77	.	AC=2;AF=1.00;AN=2;DP=44;ExcessHet=3.0103;FS=0.000;MLEAC=2;MLEAF=1.00;MQ=43.93;QD=31.02;SOR=0.883	GT:AD:DP:GQ:PL	1/1:0,44:44:99:1974,132,0
3R	13797452	.	T	G	1296.77	.	AC=2;AF=1.00;AN=2;DP=48;ExcessHet=3.0103;FS=0.000;MLEAC=2;MLEAF=1.00;MQ=44.00;QD=27.02;SOR=1.067	GT:AD:DP:GQ:PL	1/1:0,48:48:99:1325,143,0
3R	13797532	.	A	C	1284.77	.	AC=2;AF=1.00;AN=2;DP=49;ExcessHet=3.0103;FS=0.000;MLEAC=2;MLEAF=1.00;MQ=43.96;QD=26.22;SOR=1.225	GT:AD:DP:GQ:PL	1/1:0,49:49:99:1313,147,0
3R	13797574	.	T	G	2104.77	.	AC=2;AF=1.00;AN=2;DP=49;ExcessHet=3.0103;FS=0.000;MLEAC=2;MLEAF=1.00;MQ=44.37;QD=31.23;SOR=0.733	GT:AD:DP:GQ:PL	1/1:0,49:49:99:2133,147,0
3R	13797590	.	TATCTGCTG	T	2379.73	.	AC=2;AF=1.00;AN=2;DP=54;ExcessHet=3.0103;FS=0.000;MLEAC=2;MLEAF=1.00;MQ=45.35;QD=29.47;SOR=0.693	GT:AD:DP:GQ:PL	1/1:0,54:54:99:2417,163,0
3R	13797944	.	C	T	729.77	.	AC=2;AF=1.00;AN=2;DP=27;ExcessHet=3.0103;FS=0.000;MLEAC=2;MLEAF=1.00;MQ=44.00;QD=27.03;SOR=1.302	GT:AD:DP:GQ:PL	1/1:0,27:27:81:758,81,0
3R	13798029	.	C	G	1222.77	.	AC=2;AF=1.00;AN=2;DP=25;ExcessHet=3.0103;FS=0.000;MLEAC=2;MLEAF=1.00;MQ=44.27;QD=27.70;SOR=0.770	GT:AD:DP:GQ:PL	1/1:0,25:25:84:1251,84,0
3R	13798031	.	C	T	1279.77	.	AC=2;AF=1.00;AN=2;DP=28;ExcessHet=3.0103;FS=0.000;MLEAC=2;MLEAF=1.00;MQ=44.17;QD=29.90;SOR=0.693	GT:AD:DP:GQ:PL	1/1:0,28:28:90:1308,90,0
3R	13798044	.	G	T	1321.77	.	AC=2;AF=1.00;AN=2;DP=33;ExcessHet=3.0103;FS=0.000;MLEAC=2;MLEAF=1.00;MQ=43.88;QD=32.60;SOR=0.752	GT:AD:DP:GQ:PL	1/1:0,33:33:99:1350,99,0
3R	13798079	.	A	G	1505.77	.	AC=2;AF=1.00;AN=2;DP=34;ExcessHet=3.0103;FS=0.000;MLEAC=2;MLEAF=1.00;MQ=43.88;QD=28.94;SOR=1.085	GT:AD:DP:GQ:PL	1/1:0,34:34:99:1534,108,0
3R	13798095	.	G	A	1529.77	.	AC=2;AF=1.00;AN=2;DP=37;ExcessHet=3.0103;FS=0.000;MLEAC=2;MLEAF=1.00;MQ=43.51;QD=27.94;SOR=0.746	GT:AD:DP:GQ:PL	1/1:0,37:37:99:1558,111,0
3R	13798131	.	T	A	1501.77	.	AC=2;AF=1.00;AN=2;DP=34;ExcessHet=3.0103;FS=0.000;MLEAC=2;MLEAF=1.00;MQ=43.16;QD=24.60;SOR=1.244	GT:AD:DP:GQ:PL	1/1:0,34:34:99:1530,102,0
3R	13798142	.	A	AG	1582.73	.	AC=2;AF=1.00;AN=2;DP=36;ExcessHet=3.0103;FS=0.000;MLEAC=2;MLEAF=1.00;MQ=43.20;QD=30.93;SOR=1.061	GT:AD:DP:GQ:PL	1/1:0,36:36:99:1620,108,0
3R	13798151	.	T	G	1581.77	.	AC=2;AF=1.00;AN=2;DP=35;ExcessHet=3.0103;FS=0.000;MLEAC=2;MLEAF=1.00;MQ=42.93;QD=31.38;SOR=1.002	GT:AD:DP:GQ:PL	1/1:0,35:35:99:1610,108,0
3R	13798278	.	G	C	1110.77	.	AC=2;AF=1.00;AN=2;DP=41;ExcessHet=3.0103;FS=0.000;MLEAC=2;MLEAF=1.00;MQ=43.36;QD=27.09;SOR=1.666	GT:AD:DP:GQ:PL	1/1:0,41:41:99:1139,123,0
3R	13798352	.	C	T	1251.77	.	AC=2;AF=1.00;AN=2;DP=48;ExcessHet=3.0103;FS=0.000;MLEAC=2;MLEAF=1.00;MQ=43.36;QD=26.08;SOR=1.708	GT:AD:DP:GQ:PL	1/1:0,48:48:99:1280,143,0
3R	13798404	.	A	AT	2019.73	.	AC=2;AF=1.00;AN=2;DP=43;ExcessHet=3.0103;FS=0.000;MLEAC=2;MLEAF=1.00;MQ=43.27;QD=27.63;SOR=1.259	GT:AD:DP:GQ:PL	1/1:0,42:42:99:2057,138,0
3R	13798405	.	C	A	2163.77	.	AC=2;AF=1.00;AN=2;DP=41;ExcessHet=3.0103;FS=0.000;MLEAC=2;MLEAF=1.00;MQ=43.23;QD=35.57;SOR=1.347	GT:AD:DP:GQ:PL	1/1:0,41:41:99:2192,147,0
3R	13798406	.	G	GTAATAA	2154.73	.	AC=2;AF=1.00;AN=2;DP=45;ExcessHet=3.0103;FS=0.000;MLEAC=2;MLEAF=1.00;MQ=43.26;QD=30.50;SOR=1.154	GT:AD:DP:GQ:PL	1/1:0,45:45:99:2192,147,0
3R	13798417	.	C	A	2054.77	.	AC=2;AF=1.00;AN=2;DP=46;ExcessHet=3.0103;FS=0.000;MLEAC=2;MLEAF=1.00;MQ=43.23;QD=27.72;SOR=0.976	GT:AD:DP:GQ:PL	1/1:0,46:46:99:2083,141,0
3R	13798464	.	C	A	2283.77	.	AC=2;AF=1.00;AN=2;DP=52;ExcessHet=3.0103;FS=0.000;MLEAC=2;MLEAF=1.00;MQ=43.36;QD=31.52;SOR=0.941	GT:AD:DP:GQ:PL	1/1:0,52:52:99:2312,157,0
3R	13798481	.	A	C	2431.77	.	AC=2;AF=1.00;AN=2;DP=57;ExcessHet=3.0103;FS=0.000;MLEAC=2;MLEAF=1.00;MQ=43.41;QD=31.52;SOR=0.960	GT:AD:DP:GQ:PL	1/1:0,57:57:99:2460,172,0
3R	13798563	.	T	C	1376.77	.	AC=2;AF=1.00;AN=2;DP=51;ExcessHet=3.0103;FS=0.000;MLEAC=2;MLEAF=1.00;MQ=43.77;QD=27.00;SOR=1.201	GT:AD:DP:GQ:PL	1/1:0,51:51:99:1405,153,0
3R	13798607	.	T	C	2141.77	.	AC=2;AF=1.00;AN=2;DP=49;ExcessHet=3.0103;FS=0.000;MLEAC=2;MLEAF=1.00;MQ=43.72;QD=24.56;SOR=0.909	GT:AD:DP:GQ:PL	1/1:0,49:49:99:2170,147,0
3R	13798608	.	A	C	2141.77	.	AC=2;AF=1.00;AN=2;DP=49;ExcessHet=3.0103;FS=0.000;MLEAC=2;MLEAF=1.00;MQ=43.72;QD=32.19;SOR=0.909	GT:AD:DP:GQ:PL	1/1:0,49:49:99:2170,147,0
3R	13798712	.	C	G	1138.77	.	AC=2;AF=1.00;AN=2;DP=45;ExcessHet=3.0103;FS=0.000;MLEAC=2;MLEAF=1.00;MQ=43.45;QD=25.88;SOR=1.230	GT:AD:DP:GQ:PL	1/1:0,44:44:99:1167,131,0
3R	13798749	.	T	C	1189.77	.	AC=2;AF=1.00;AN=2;DP=44;ExcessHet=3.0103;FS=0.000;MLEAC=2;MLEAF=1.00;MQ=43.44;QD=27.04;SOR=0.693	GT:AD:DP:GQ:PL	1/1:0,44:44:99:1218,132,0
3R	13798774	.	T	TGCACGAAGG	2166.73	.	AC=2;AF=1.00;AN=2;DP=49;ExcessHet=3.0103;FS=0.000;MLEAC=2;MLEAF=1.00;MQ=43.42;QD=26.02;SOR=0.919	GT:AD:DP:GQ:PL	1/1:0,47:47:99:2204,147,0
3R	13798885	.	G	A	1977.77	.	AC=2;AF=1.00;AN=2;DP=50;ExcessHet=3.0103;FS=0.000;MLEAC=2;MLEAF=1.00;MQ=43.78;QD=34.82;SOR=1.390	GT:AD:DP:GQ:PL	1/1:0,50:50:99:2006,156,0
3R	13798909	.	C	G	1788.77	.	AC=2;AF=1.00;AN=2;DP=43;ExcessHet=3.0103;FS=0.000;MLEAC=2;MLEAF=1.00;MQ=43.78;QD=30.59;SOR=1.609	GT:AD:DP:GQ:PL	1/1:0,43:43:99:1817,135,0
3R	13798940	.	G	T	1188.77	.	AC=2;AF=1.00;AN=2;DP=44;ExcessHet=3.0103;FS=0.000;MLEAC=2;MLEAF=1.00;MQ=43.79;QD=27.02;SOR=1.105	GT:AD:DP:GQ:PL	1/1:0,44:44:99:1217,132,0
3R	13799162	.	A	G	814.77	.	AC=2;AF=1.00;AN=2;DP=31;ExcessHet=3.0103;FS=0.000;MLEAC=2;MLEAF=1.00;MQ=44.00;QD=26.28;SOR=1.214	GT:AD:DP:GQ:PL	1/1:0,31:31:93:843,93,0
3R	13799395	.	A	C	1045.77	.	AC=2;AF=1.00;AN=2;DP=37;ExcessHet=3.0103;FS=0.000;MLEAC=2;MLEAF=1.00;MQ=43.95;QD=28.26;SOR=1.609	GT:AD:DP:GQ:PL	1/1:0,37:37:99:1074,111,0
3R	13799484	.	A	C	943.77	.	AC=2;AF=1.00;AN=2;DP=36;ExcessHet=3.0103;FS=0.000;MLEAC=2;MLEAF=1.00;MQ=43.63;QD=26.22;SOR=0.804	GT:AD:DP:GQ:PL	1/1:0,36:36:99:972,107,0
3R	13799548	.	C	CA	1334.73	.	AC=2;AF=1.00;AN=2;DP=34;ExcessHet=3.0103;FS=0.000;MLEAC=2;MLEAF=1.00;MQ=43.61;QD=25.54;SOR=0.880	GT:AD:DP:GQ:PL	1/1:0,33:33:99:1372,101,0
3R	13799572	.	G	C	1817.77	.	AC=2;AF=1.00;AN=2;DP=40;ExcessHet=3.0103;FS=0.000;MLEAC=2;MLEAF=1.00;MQ=43.95;QD=28.20;SOR=1.151	GT:AD:DP:GQ:PL	1/1:0,40:40:99:1846,126,0
3R	13799573	.	A	C	1817.77	.	AC=2;AF=1.00;AN=2;DP=42;ExcessHet=3.0103;FS=0.000;MLEAC=2;MLEAF=1.00;MQ=43.95;QD=28.50;SOR=1.005	GT:AD:DP:GQ:PL	1/1:0,42:42:99:1846,126,0
3R	13799864	.	T	C	1562.77	.	AC=2;AF=1.00;AN=2;DP=59;ExcessHet=3.0103;FS=0.000;MLEAC=2;MLEAF=1.00;MQ=44.00;QD=26.49;SOR=0.950	GT:AD:DP:GQ:PL	1/1:0,59:59:99:1591,176,0
3R	13800010	.	C	A	1581.77	.	AC=2;AF=1.00;AN=2;DP=60;ExcessHet=3.0103;FS=0.000;MLEAC=2;MLEAF=1.00;MQ=44.00;QD=26.36;SOR=1.160	GT:AD:DP:GQ:PL	1/1:0,60:60:99:1610,178,0
3R	13800334	.	C	G	1585.77	.	AC=2;AF=1.00;AN=2;DP=62;ExcessHet=3.0103;FS=0.000;MLEAC=2;MLEAF=1.00;MQ=43.80;QD=26.00;SOR=1.392	GT:AD:DP:GQ:PL	1/1:0,61:61:99:1614,181,0
3R	13800538	.	AT	A	2035.73	.	AC=2;AF=1.00;AN=2;DP=46;ExcessHet=3.0103;FS=0.000;MLEAC=2;MLEAF=1.00;MQ=42.43;QD=27.89;SOR=0.780	GT:AD:DP:GQ:PL	1/1:0,46:46:99:2073,141,0
3R	13800544	.	A	ATTT	2070.73	.	AC=2;AF=1.00;AN=2;DP=44;ExcessHet=3.0103;FS=0.000;MLEAC=2;MLEAF=1.00;MQ=42.31;QD=31.67;SOR=0.693	GT:AD:DP:GQ:PL	1/1:0,44:44:99:2108,141,0
3R	13800545	.	C	CGGA	2070.73	.	AC=2;AF=1.00;AN=2;DP=44;ExcessHet=3.0103;FS=0.000;MLEAC=2;MLEAF=1.00;MQ=42.31;QD=32.67;SOR=0.693	GT:AD:DP:GQ:PL	1/1:0,44:44:99:2108,141,0
3R	13800550	.	TTAA	T	1942.73	.	AC=2;AF=1.00;AN=2;DP=43;ExcessHet=3.0103;FS=0.000;MLEAC=2;MLEAF=1.00;MQ=42.27;QD=30.14;SOR=0.836	GT:AD:DP:GQ:PL	1/1:0,43:43:99:1980,132,0
3R	13800578	.	C	T	1861.77	.	AC=2;AF=1.00;AN=2;DP=41;ExcessHet=3.0103;FS=0.000;MLEAC=2;MLEAF=1.00;MQ=42.03;QD=34.93;SOR=0.741	GT:AD:DP:GQ:PL	1/1:0,41:41:99:1890,126,0
3R	13800585	.	T	G	1861.77	.	AC=2;AF=1.00;AN=2;DP=42;ExcessHet=3.0103;FS=0.000;MLEAC=2;MLEAF=1.00;MQ=42.26;QD=31.19;SOR=0.892	GT:AD:DP:GQ:PL	1/1:0,42:42:99:1890,126,0
3R	13800587	.	G	T	1861.77	.	AC=2;AF=1.00;AN=2;DP=42;ExcessHet=3.0103;FS=0.000;MLEAC=2;MLEAF=1.00;MQ=42.26;QD=26.66;SOR=0.892	GT:AD:DP:GQ:PL	1/1:0,42:42:99:1890,126,0
3R	13800590	.	A	G	1906.77	.	AC=2;AF=1.00;AN=2;DP=42;ExcessHet=3.0103;FS=0.000;MLEAC=2;MLEAF=1.00;MQ=42.26;QD=28.31;SOR=0.892	GT:AD:DP:GQ:PL	1/1:0,42:42:99:1935,129,0
3R	13800595	.	TCTTTATACCAG	T	1891.73	.	AC=2;AF=1.00;AN=2;DP=42;ExcessHet=3.0103;FS=0.000;MLEAC=2;MLEAF=1.00;MQ=42.26;QD=27.36;SOR=0.788	GT:AD:DP:GQ:PL	1/1:0,42:42:99:1929,130,0
3R	13800634	.	A	AT	693.73	.	AC=2;AF=1.00;AN=2;BaseQRankSum=0.395;ClippingRankSum=0.000;DP=43;ExcessHet=3.0103;FS=2.971;MLEAC=2;MLEAF=1.00;MQ=42.54;MQRankSum=-1.423;QD=17.79;ReadPosRankSum=-0.606;SOR=0.175	GT:AD:DP:GQ:PL	1/1:2,37:39:77:731,77,0
3R	13800714	.	C	A	1228.77	.	AC=2;AF=1.00;AN=2;DP=47;ExcessHet=3.0103;FS=0.000;MLEAC=2;MLEAF=1.00;MQ=43.61;QD=26.14;SOR=0.735	GT:AD:DP:GQ:PL	1/1:0,47:47:99:1257,141,0
3R	13800741	.	T	C	1604.77	.	AC=2;AF=1.00;AN=2;DP=57;ExcessHet=3.0103;FS=0.000;MLEAC=2;MLEAF=1.00;MQ=43.54;QD=28.15;SOR=0.800	GT:AD:DP:GQ:PL	1/1:0,57:57:99:1633,171,0
3R	13800788	.	A	G	1721.77	.	AC=2;AF=1.00;AN=2;DP=65;ExcessHet=3.0103;FS=0.000;MLEAC=2;MLEAF=1.00;MQ=43.24;QD=26.49;SOR=0.925	GT:AD:DP:GQ:PL	1/1:0,65:65:99:1750,193,0
3R	13800880	.	G	GT	1318.73	.	AC=2;AF=1.00;AN=2;DP=55;ExcessHet=3.0103;FS=0.000;MLEAC=2;MLEAF=1.00;MQ=43.64;QD=26.91;SOR=1.007	GT:AD:DP:GQ:PL	1/1:0,49:49:99:1356,147,0
3R	13801032	.	A	AG	1583.73	.	AC=2;AF=1.00;AN=2;DP=37;ExcessHet=3.0103;FS=0.000;MLEAC=2;MLEAF=1.00;MQ=43.80;QD=29.15;SOR=1.209	GT:AD:DP:GQ:PL	1/1:0,36:36:99:1621,111,0
3R	13801044	.	A	AG	482.77	.	AC=2;AF=1.00;AN=2;BaseQRankSum=-1.519;ClippingRankSum=0.000;DP=34;ExcessHet=3.0103;FS=2.078;MLEAC=2;MLEAF=1.00;MQ=43.79;MQRankSum=-0.279;QD=14.63;ReadPosRankSum=-1.215;SOR=0.314	GT:AD:DP:GQ:PL	1/1:4,29:33:21:520,21,0
3R	13801046	.	A	AC	1416.73	.	AC=2;AF=1.00;AN=2;DP=34;ExcessHet=3.0103;FS=0.000;MLEAC=2;MLEAF=1.00;MQ=43.79;QD=33.55;SOR=0.906	GT:AD:DP:GQ:PL	1/1:0,34:34:99:1454,102,0
3R	13801079	.	T	A	1055.77	.	AC=2;AF=1.00;AN=2;DP=39;ExcessHet=3.0103;FS=0.000;MLEAC=2;MLEAF=1.00;MQ=44.00;QD=27.78;SOR=0.693	GT:AD:DP:GQ:PL	1/1:0,38:38:99:1084,114,0
3R	13801639	.	G	A	1248.77	.	AC=2;AF=1.00;AN=2;DP=47;ExcessHet=3.0103;FS=0.000;MLEAC=2;MLEAF=1.00;MQ=44.00;QD=26.57;SOR=0.919	GT:AD:DP:GQ:PL	1/1:0,47:47:99:1277,140,0
3R	13801827	.	A	G	1968.77	.	AC=2;AF=1.00;AN=2;DP=46;ExcessHet=3.0103;FS=0.000;MLEAC=2;MLEAF=1.00;MQ=43.96;QD=28.36;SOR=0.829	GT:AD:DP:GQ:PL	1/1:0,45:45:99:1997,135,0
3R	13801830	.	A	T	1937.77	.	AC=2;AF=1.00;AN=2;DP=45;ExcessHet=3.0103;FS=0.000;MLEAC=2;MLEAF=1.00;MQ=43.96;QD=27.72;SOR=0.883	GT:AD:DP:GQ:PL	1/1:0,44:44:99:1966,132,0
3R	13801979	.	C	T	1258.77	.	AC=2;AF=1.00;AN=2;DP=46;ExcessHet=3.0103;FS=0.000;MLEAC=2;MLEAF=1.00;MQ=44.00;QD=27.36;SOR=0.976	GT:AD:DP:GQ:PL	1/1:0,46:46:99:1287,138,0
3R	13802178	.	C	T	1443.77	.	AC=2;AF=1.00;AN=2;DP=52;ExcessHet=3.0103;FS=0.000;MLEAC=2;MLEAF=1.00;MQ=43.85;QD=27.76;SOR=1.036	GT:AD:DP:GQ:PL	1/1:0,52:52:99:1472,156,0
3R	13802364	.	A	G	1186.77	.	AC=2;AF=1.00;AN=2;DP=43;ExcessHet=3.0103;FS=0.000;MLEAC=2;MLEAF=1.00;MQ=44.00;QD=27.60;SOR=0.739	GT:AD:DP:GQ:PL	1/1:0,43:43:99:1215,129,0
3R	13802428	.	G	A	1048.77	.	AC=2;AF=1.00;AN=2;DP=39;ExcessHet=3.0103;FS=0.000;MLEAC=2;MLEAF=1.00;MQ=44.00;QD=26.89;SOR=0.850	GT:AD:DP:GQ:PL	1/1:0,39:39:99:1077,117,0
3R	13802474	.	G	A	1248.77	.	AC=2;AF=1.00;AN=2;DP=46;ExcessHet=3.0103;FS=0.000;MLEAC=2;MLEAF=1.00;MQ=44.00;QD=27.15;SOR=1.329	GT:AD:DP:GQ:PL	1/1:0,46:46:99:1277,138,0
3R	13802914	.	A	G	1174.77	.	AC=2;AF=1.00;AN=2;DP=44;ExcessHet=3.0103;FS=0.000;MLEAC=2;MLEAF=1.00;MQ=44.00;QD=26.70;SOR=0.784	GT:AD:DP:GQ:PL	1/1:0,44:44:99:1203,131,0
3R	13803543	.	G	A	1298.77	.	AC=2;AF=1.00;AN=2;BaseQRankSum=1.148;ClippingRankSum=0.000;DP=48;ExcessHet=3.0103;FS=3.590;MLEAC=2;MLEAF=1.00;MQ=43.94;MQRankSum=0.000;QD=27.06;ReadPosRankSum=0.072;SOR=0.707	GT:AD:DP:GQ:PL	1/1:1,47:48:99:1327,117,0
3R	13803773	.	C	CCCA	1019.73	.	AC=2;AF=1.00;AN=2;DP=28;ExcessHet=3.0103;FS=0.000;MLEAC=2;MLEAF=1.00;MQ=42.77;QD=28.10;SOR=1.136	GT:AD:DP:GQ:PL	1/1:0,25:25:75:1057,75,0
3R	13804316	.	C	G	1579.77	.	AC=2;AF=1.00;AN=2;DP=38;ExcessHet=3.0103;FS=0.000;MLEAC=2;MLEAF=1.00;MQ=41.97;QD=32.67;SOR=0.984	GT:AD:DP:GQ:PL	1/1:0,37:37:99:1608,111,0
3R	13804332	.	G	T	1714.77	.	AC=2;AF=1.00;AN=2;DP=43;ExcessHet=3.0103;FS=0.000;MLEAC=2;MLEAF=1.00;MQ=42.07;QD=31.68;SOR=0.693	GT:AD:DP:GQ:PL	1/1:0,42:42:99:1743,126,0
3R	13804685	.	T	TG	1177.73	.	AC=2;AF=1.00;AN=2;DP=56;ExcessHet=3.0103;FS=0.000;MLEAC=2;MLEAF=1.00;MQ=43.91;QD=23.09;SOR=0.994	GT:AD:DP:GQ:PL	1/1:0,51:51:99:1215,152,0
3R	13804834	.	C	A	1335.77	.	AC=2;AF=1.00;AN=2;DP=49;ExcessHet=3.0103;FS=0.000;MLEAC=2;MLEAF=1.00;MQ=44.00;QD=27.26;SOR=0.818	GT:AD:DP:GQ:PL	1/1:0,49:49:99:1364,147,0
3R	13805144	.	G	A	996.77	.	AC=2;AF=1.00;AN=2;DP=37;ExcessHet=3.0103;FS=0.000;MLEAC=2;MLEAF=1.00;MQ=44.00;QD=27.69;SOR=0.804	GT:AD:DP:GQ:PL	1/1:0,36:36:99:1025,108,0
3R	13805225	.	T	C	900.77	.	AC=2;AF=1.00;AN=2;DP=37;ExcessHet=3.0103;FS=0.000;MLEAC=2;MLEAF=1.00;MQ=43.92;QD=25.02;SOR=0.693	GT:AD:DP:GQ:PL	1/1:0,36:36:99:929,107,0
3R	13805576	.	CACCACCGG	C	1921.73	.	AC=2;AF=1.00;AN=2;DP=41;ExcessHet=3.0103;FS=0.000;MLEAC=2;MLEAF=1.00;MQ=44.00;QD=28.86;SOR=1.075	GT:AD:DP:GQ:PL	1/1:0,41:41:99:1959,133,0
3R	13805588	.	C	CAAT	1934.73	.	AC=2;AF=1.00;AN=2;DP=42;ExcessHet=3.0103;FS=0.000;MLEAC=2;MLEAF=1.00;MQ=44.00;QD=32.65;SOR=1.005	GT:AD:DP:GQ:PL	1/1:0,42:42:99:1972,132,0
3R	13805769	.	C	A	1107.77	.	AC=2;AF=1.00;AN=2;DP=41;ExcessHet=3.0103;FS=0.000;MLEAC=2;MLEAF=1.00;MQ=44.00;QD=27.02;SOR=0.843	GT:AD:DP:GQ:PL	1/1:0,41:41:99:1136,123,0
3R	13805932	.	C	T	1304.77	.	AC=2;AF=1.00;AN=2;DP=48;ExcessHet=3.0103;FS=0.000;MLEAC=2;MLEAF=1.00;MQ=44.00;QD=27.18;SOR=0.776	GT:AD:DP:GQ:PL	1/1:0,48:48:99:1333,144,0
3R	13806342	.	T	G	1125.77	.	AC=2;AF=1.00;AN=2;DP=43;ExcessHet=3.0103;FS=0.000;MLEAC=2;MLEAF=1.00;MQ=42.80;QD=26.18;SOR=0.739	GT:AD:DP:GQ:PL	1/1:0,43:43:99:1154,128,0
3R	13806773	.	A	ATATG	2165.73	.	AC=2;AF=1.00;AN=2;DP=48;ExcessHet=3.0103;FS=0.000;MLEAC=2;MLEAF=1.00;MQ=43.55;QD=26.91;SOR=1.251	GT:AD:DP:GQ:PL	1/1:0,47:47:99:2203,150,0
3R	13806811	.	C	T	2565.77	.	AC=2;AF=1.00;AN=2;DP=58;ExcessHet=3.0103;FS=0.000;MLEAC=2;MLEAF=1.00;MQ=43.42;QD=27.41;SOR=0.693	GT:AD:DP:GQ:PL	1/1:0,58:58:99:2594,175,0
3R	13806816	.	C	T	2610.77	.	AC=2;AF=1.00;AN=2;DP=58;ExcessHet=3.0103;FS=0.000;MLEAC=2;MLEAF=1.00;MQ=43.39;QD=27.73;SOR=0.693	GT:AD:DP:GQ:PL	1/1:0,58:58:99:2639,178,0
3R	13806829	.	T	C	2536.77	.	AC=2;AF=1.00;AN=2;DP=55;ExcessHet=3.0103;FS=0.000;MLEAC=2;MLEAF=1.00;MQ=43.39;QD=27.76;SOR=0.729	GT:AD:DP:GQ:PL	1/1:0,55:55:99:2565,172,0
3R	13806849	.	G	A	2446.77	.	AC=2;AF=1.00;AN=2;DP=55;ExcessHet=3.0103;FS=0.000;MLEAC=2;MLEAF=1.00;MQ=43.37;QD=27.64;SOR=0.804	GT:AD:DP:GQ:PL	1/1:0,55:55:99:2475,166,0
3R	13806871	.	T	A	2401.77	.	AC=2;AF=1.00;AN=2;DP=51;ExcessHet=3.0103;FS=0.000;MLEAC=2;MLEAF=1.00;MQ=43.32;QD=34.05;SOR=0.732	GT:AD:DP:GQ:PL	1/1:0,51:51:99:2430,163,0
3R	13806894	.	G	C	2536.77	.	AC=2;AF=1.00;AN=2;DP=52;ExcessHet=3.0103;FS=0.000;MLEAC=2;MLEAF=1.00;MQ=43.34;QD=34.41;SOR=1.036	GT:AD:DP:GQ:PL	1/1:0,52:52:99:2565,172,0
3R	13806904	.	T	C	2716.77	.	AC=2;AF=1.00;AN=2;DP=60;ExcessHet=3.0103;FS=0.000;MLEAC=2;MLEAF=1.00;MQ=43.36;QD=31.27;SOR=0.986	GT:AD:DP:GQ:PL	1/1:0,60:60:99:2745,184,0
3R	13806905	.	G	A	2671.77	.	AC=2;AF=1.00;AN=2;DP=60;ExcessHet=3.0103;FS=0.000;MLEAC=2;MLEAF=1.00;MQ=43.36;QD=26.44;SOR=0.986	GT:AD:DP:GQ:PL	1/1:0,60:60:99:2700,181,0
3R	13806914	.	A	G	2863.77	.	AC=2;AF=1.00;AN=2;DP=63;ExcessHet=3.0103;FS=0.000;MLEAC=2;MLEAF=1.00;MQ=43.39;QD=32.76;SOR=1.092	GT:AD:DP:GQ:PL	1/1:0,63:63:99:2892,196,0
3R	13806924	.	G	A	2847.77	.	AC=2;AF=1.00;AN=2;DP=65;ExcessHet=3.0103;FS=0.000;MLEAC=2;MLEAF=1.00;MQ=43.38;QD=32.23;SOR=1.162	GT:AD:DP:GQ:PL	1/1:0,65:65:99:2876,199,0
3R	13806957	.	G	GT	2645.73	.	AC=2;AF=1.00;AN=2;DP=61;ExcessHet=3.0103;FS=0.000;MLEAC=2;MLEAF=1.00;MQ=43.40;QD=31.26;SOR=1.047	GT:AD:DP:GQ:PL	1/1:0,57:57:99:2683,181,0
3R	13806966	.	C	CA	2789.73	.	AC=2;AF=1.00;AN=2;DP=62;ExcessHet=3.0103;FS=0.000;MLEAC=2;MLEAF=1.00;MQ=43.45;QD=25.32;SOR=1.057	GT:AD:DP:GQ:PL	1/1:0,62:62:99:2827,193,0
3R	13806973	.	A	C	2725.77	.	AC=2;AF=1.00;AN=2;DP=62;ExcessHet=3.0103;FS=0.000;MLEAC=2;MLEAF=1.00;MQ=43.45;QD=20.28;SOR=0.976	GT:AD:DP:GQ:PL	1/1:0,62:62:99:2754,187,0
3R	13807587	.	TCCCCCCC	T	1693.73	.	AC=2;AF=1.00;AN=2;DP=45;ExcessHet=3.0103;FS=0.000;MLEAC=2;MLEAF=1.00;MQ=43.96;QD=32.34;SOR=0.743	GT:AD:DP:GQ:PL	1/1:0,39:39:99:1731,118,0
3R	13808029	.	T	A	1672.77	.	AC=2;AF=1.00;AN=2;DP=61;ExcessHet=3.0103;FS=0.000;MLEAC=2;MLEAF=1.00;MQ=44.00;QD=27.88;SOR=0.906	GT:AD:DP:GQ:PL	1/1:0,60:60:99:1701,180,0
3R	13808166	.	C	G	2004.77	.	AC=2;AF=1.00;AN=2;DP=46;ExcessHet=3.0103;FS=0.000;MLEAC=2;MLEAF=1.00;MQ=44.00;QD=25.31;SOR=1.085	GT:AD:DP:GQ:PL	1/1:0,46:46:99:2033,138,0
3R	13808173	.	G	A	2075.77	.	AC=2;AF=1.00;AN=2;DP=48;ExcessHet=3.0103;FS=0.000;MLEAC=2;MLEAF=1.00;MQ=44.00;QD=34.15;SOR=1.179	GT:AD:DP:GQ:PL	1/1:0,48:48:99:2104,144,0
3R	13808206	.	T	A	1264.77	.	AC=2;AF=1.00;AN=2;DP=48;ExcessHet=3.0103;FS=0.000;MLEAC=2;MLEAF=1.00;MQ=44.00;QD=26.35;SOR=1.426	GT:AD:DP:GQ:PL	1/1:0,48:48:99:1293,143,0
3R	13808279	.	T	A	1503.77	.	AC=2;AF=1.00;AN=2;DP=54;ExcessHet=3.0103;FS=0.000;MLEAC=2;MLEAF=1.00;MQ=44.00;QD=27.85;SOR=1.329	GT:AD:DP:GQ:PL	1/1:0,54:54:99:1532,162,0
3R	13808414	.	G	C	1563.77	.	AC=2;AF=1.00;AN=2;DP=39;ExcessHet=3.0103;FS=0.000;MLEAC=2;MLEAF=1.00;MQ=43.78;QD=30.03;SOR=0.798	GT:AD:DP:GQ:PL	1/1:0,38:38:99:1592,117,0
3R	13808429	.	G	A	1445.77	.	AC=2;AF=1.00;AN=2;DP=36;ExcessHet=3.0103;FS=0.000;MLEAC=2;MLEAF=1.00;MQ=43.77;QD=30.51;SOR=0.811	GT:AD:DP:GQ:PL	1/1:0,34:34:99:1474,105,0
3R	13808590	.	A	T	1509.77	.	AC=2;AF=1.00;AN=2;DP=55;ExcessHet=3.0103;FS=0.000;MLEAC=2;MLEAF=1.00;MQ=44.00;QD=27.45;SOR=1.159	GT:AD:DP:GQ:PL	1/1:0,55:55:99:1538,165,0
3R	13808640	.	C	CTCTCCA	2030.73	.	AC=2;AF=1.00;AN=2;DP=49;ExcessHet=3.0103;FS=0.000;MLEAC=2;MLEAF=1.00;MQ=43.55;QD=33.00;SOR=0.737	GT:AD:DP:GQ:PL	1/1:0,45:45:99:2068,138,0
3R	13808933	.	T	TTTC	2607.73	.	AC=2;AF=1.00;AN=2;DP=61;ExcessHet=3.0103;FS=0.000;MLEAC=2;MLEAF=1.00;MQ=43.90;QD=29.28;SOR=0.853	GT:AD:DP:GQ:PL	1/1:0,60:60:99:2645,184,0
3R	13808937	.	C	G	2626.77	.	AC=2;AF=1.00;AN=2;DP=56;ExcessHet=3.0103;FS=0.000;MLEAC=2;MLEAF=1.00;MQ=43.97;QD=28.09;SOR=0.841	GT:AD:DP:GQ:PL	1/1:0,56:56:99:2655,178,0
3R	13808948	.	C	T	2475.77	.	AC=2;AF=1.00;AN=2;DP=54;ExcessHet=3.0103;FS=0.000;MLEAC=2;MLEAF=1.00;MQ=43.96;QD=29.87;SOR=0.767	GT:AD:DP:GQ:PL	1/1:0,54:54:99:2504,169,0
3R	13808954	.	G	T	2333.77	.	AC=2;AF=1.00;AN=2;DP=52;ExcessHet=3.0103;FS=0.000;MLEAC=2;MLEAF=1.00;MQ=43.96;QD=25.05;SOR=0.693	GT:AD:DP:GQ:PL	1/1:0,52:52:99:2362,160,0
3R	13809031	.	A	G	1424.77	.	AC=2;AF=1.00;AN=2;DP=53;ExcessHet=3.0103;FS=0.000;MLEAC=2;MLEAF=1.00;MQ=44.00;QD=26.88;SOR=1.402	GT:AD:DP:GQ:PL	1/1:0,53:53:99:1453,158,0
3R	13809076	.	C	T	2493.77	.	AC=2;AF=1.00;AN=2;DP=58;ExcessHet=3.0103;FS=0.000;MLEAC=2;MLEAF=1.00;MQ=44.00;QD=32.54;SOR=1.382	GT:AD:DP:GQ:PL	1/1:0,58:58:99:2522,175,0
3R	13809087	.	C	G	2449.77	.	AC=2;AF=1.00;AN=2;DP=55;ExcessHet=3.0103;FS=0.000;MLEAC=2;MLEAF=1.00;MQ=44.00;QD=28.56;SOR=1.487	GT:AD:DP:GQ:PL	1/1:0,55:55:99:2478,169,0
3R	13809192	.	G	GT	828.73	.	AC=2;AF=1.00;AN=2;DP=40;ExcessHet=3.0103;FS=0.000;MLEAC=2;MLEAF=1.00;MQ=44.00;QD=21.81;SOR=1.179	GT:AD:DP:GQ:PL	1/1:0,38:38:99:866,121,0
3R	13809613	.	C	T	1397.77	.	AC=2;AF=1.00;AN=2;DP=50;ExcessHet=3.0103;FS=0.000;MLEAC=2;MLEAF=1.00;MQ=44.00;QD=27.96;SOR=1.051	GT:AD:DP:GQ:PL	1/1:0,50:50:99:1426,150,0
3R	13809825	.	G	A	1525.77	.	AC=2;AF=1.00;AN=2;DP=54;ExcessHet=3.0103;FS=0.000;MLEAC=2;MLEAF=1.00;MQ=44.00;QD=28.25;SOR=0.846	GT:AD:DP:GQ:PL	1/1:0,54:54:99:1554,162,0
3R	13809923	.	T	C	1626.77	.	AC=2;AF=1.00;AN=2;DP=62;ExcessHet=3.0103;FS=0.000;MLEAC=2;MLEAF=1.00;MQ=43.67;QD=26.67;SOR=0.941	GT:AD:DP:GQ:PL	1/1:0,61:61:99:1655,182,0
3R	13810068	.	G	T	1214.77	.	AC=2;AF=1.00;AN=2;DP=44;ExcessHet=3.0103;FS=0.000;MLEAC=2;MLEAF=1.00;MQ=44.00;QD=27.61;SOR=1.105	GT:AD:DP:GQ:PL	1/1:0,44:44:99:1243,132,0
3R	13810086	.	A	T	1176.77	.	AC=2;AF=1.00;AN=2;DP=45;ExcessHet=3.0103;FS=0.000;MLEAC=2;MLEAF=1.00;MQ=43.96;QD=26.15;SOR=1.038	GT:AD:DP:GQ:PL	1/1:0,45:45:99:1205,134,0
3R	13810099	.	C	A	1255.77	.	AC=2;AF=1.00;AN=2;DP=46;ExcessHet=3.0103;FS=0.000;MLEAC=2;MLEAF=1.00;MQ=43.96;QD=27.30;SOR=0.976	GT:AD:DP:GQ:PL	1/1:0,46:46:99:1284,138,0
3R	13810125	.	T	A	1452.77	.	AC=2;AF=1.00;AN=2;DP=52;ExcessHet=3.0103;FS=0.000;MLEAC=2;MLEAF=1.00;MQ=43.92;QD=27.94;SOR=0.770	GT:AD:DP:GQ:PL	1/1:0,52:52:99:1481,156,0
3R	13810258	.	G	A	1974.77	.	AC=2;AF=1.00;AN=2;DP=72;ExcessHet=3.0103;FS=0.000;MLEAC=2;MLEAF=1.00;MQ=43.86;QD=27.81;SOR=0.904	GT:AD:DP:GQ:PL	1/1:0,71:71:99:2003,213,0
3R	13810340	.	G	A	1819.77	.	AC=2;AF=1.00;AN=2;DP=66;ExcessHet=3.0103;FS=0.000;MLEAC=2;MLEAF=1.00;MQ=43.88;QD=28.00;SOR=0.925	GT:AD:DP:GQ:PL	1/1:0,65:65:99:1848,195,0
3R	13810430	.	C	A	2462.77	.	AC=2;AF=1.00;AN=2;DP=56;ExcessHet=3.0103;FS=0.000;MLEAC=2;MLEAF=1.00;MQ=43.90;QD=28.14;SOR=1.009	GT:AD:DP:GQ:PL	1/1:0,56:56:99:2491,169,0
3R	13810433	.	A	G	2502.77	.	AC=2;AF=1.00;AN=2;DP=57;ExcessHet=3.0103;FS=0.000;MLEAC=2;MLEAF=1.00;MQ=43.90;QD=30.37;SOR=0.960	GT:AD:DP:GQ:PL	1/1:0,57:57:99:2531,172,0
3R	13810459	.	C	T	1527.77	.	AC=2;AF=1.00;AN=2;DP=56;ExcessHet=3.0103;FS=0.000;MLEAC=2;MLEAF=1.00;MQ=43.90;QD=27.28;SOR=0.922	GT:AD:DP:GQ:PL	1/1:0,56:56:99:1556,167,0
3R	13810489	.	G	C	1416.77	.	AC=2;AF=1.00;AN=2;DP=53;ExcessHet=3.0103;FS=0.000;MLEAC=2;MLEAF=1.00;MQ=43.93;QD=26.73;SOR=1.179	GT:AD:DP:GQ:PL	1/1:0,53:53:99:1445,159,0
3R	13810737	.	G	A	2646.77	.	AC=2;AF=1.00;AN=2;DP=62;ExcessHet=3.0103;FS=0.000;MLEAC=2;MLEAF=1.00;MQ=43.95;QD=27.21;SOR=0.865	GT:AD:DP:GQ:PL	1/1:0,61:61:99:2675,189,0
3R	13810745	.	T	A	1819.77	.	AC=2;AF=1.00;AN=2;DP=62;ExcessHet=3.0103;FS=0.000;MLEAC=2;MLEAF=1.00;MQ=43.95;QD=31.93;SOR=0.800	GT:AD:DP:GQ:PL	1/1:0,57:57:99:1848,171,0
3R	13811344	.	G	A	1330.77	.	AC=2;AF=1.00;AN=2;DP=50;ExcessHet=3.0103;FS=0.000;MLEAC=2;MLEAF=1.00;MQ=43.92;QD=27.16;SOR=1.755	GT:AD:DP:GQ:PL	1/1:0,49:49:99:1359,147,0
3R	13811415	.	T	TTCAAAAGGTCCCC	1806.73	.	AC=2;AF=1.00;AN=2;DP=41;ExcessHet=3.0103;FS=0.000;MLEAC=2;MLEAF=1.00;MQ=43.86;QD=28.59;SOR=1.730	GT:AD:DP:GQ:PL	1/1:0,39:39:99:1844,123,0
3R	13811428	.	G	A	1664.77	.	AC=2;AF=1.00;AN=2;DP=37;ExcessHet=3.0103;FS=0.000;MLEAC=2;MLEAF=1.00;MQ=43.89;QD=30.67;SOR=1.270	GT:AD:DP:GQ:PL	1/1:0,37:37:99:1693,117,0
3R	13811488	.	G	A	1287.77	.	AC=2;AF=1.00;AN=2;DP=47;ExcessHet=3.0103;FS=0.000;MLEAC=2;MLEAF=1.00;MQ=43.88;QD=27.40;SOR=1.022	GT:AD:DP:GQ:PL	1/1:0,47:47:99:1316,141,0
3R	13811527	.	C	G	1937.77	.	AC=2;AF=1.00;AN=2;DP=45;ExcessHet=3.0103;FS=0.000;MLEAC=2;MLEAF=1.00;MQ=43.91;QD=29.14;SOR=1.559	GT:AD:DP:GQ:PL	1/1:0,45:45:99:1966,138,0
3R	13811551	.	T	C	2220.77	.	AC=2;AF=1.00;AN=2;DP=48;ExcessHet=3.0103;FS=0.000;MLEAC=2;MLEAF=1.00;MQ=43.92;QD=31.77;SOR=1.562	GT:AD:DP:GQ:PL	1/1:0,48:48:99:2249,153,0
3R	13811561	.	C	G	2359.77	.	AC=2;AF=1.00;AN=2;DP=52;ExcessHet=3.0103;FS=0.000;MLEAC=2;MLEAF=1.00;MQ=43.92;QD=31.41;SOR=1.747	GT:AD:DP:GQ:PL	1/1:0,52:52:99:2388,162,0
3R	13811569	.	C	T	2315.77	.	AC=2;AF=1.00;AN=2;DP=53;ExcessHet=3.0103;FS=0.000;MLEAC=2;MLEAF=1.00;MQ=43.93;QD=25.99;SOR=1.524	GT:AD:DP:GQ:PL	1/1:0,53:53:99:2344,160,0
3R	13812416	.	A	T	1983.77	.	AC=2;AF=1.00;AN=2;DP=72;ExcessHet=3.0103;FS=0.000;MLEAC=2;MLEAF=1.00;MQ=44.00;QD=27.94;SOR=0.779	GT:AD:DP:GQ:PL	1/1:0,71:71:99:2012,213,0
3R	13812443	.	T	A	1886.77	.	AC=2;AF=1.00;AN=2;DP=70;ExcessHet=3.0103;FS=0.000;MLEAC=2;MLEAF=1.00;MQ=44.00;QD=26.95;SOR=0.693	GT:AD:DP:GQ:PL	1/1:0,70:70:99:1915,210,0
3R	13812523	.	G	A	2160.77	.	AC=2;AF=1.00;AN=2;DP=78;ExcessHet=3.0103;FS=0.000;MLEAC=2;MLEAF=1.00;MQ=44.00;QD=27.70;SOR=1.108	GT:AD:DP:GQ:PL	1/1:0,78:78:99:2189,234,0
3R	13812864	.	G	GGAGA	1942.73	.	AC=2;AF=1.00;AN=2;DP=50;ExcessHet=3.0103;FS=0.000;MLEAC=2;MLEAF=1.00;MQ=44.00;QD=32.02;SOR=1.900	GT:AD:DP:GQ:PL	1/1:0,42:42:99:1980,132,0
3R	13812888	.	A	AG	2055.73	.	AC=2;AF=1.00;AN=2;DP=47;ExcessHet=3.0103;FS=0.000;MLEAC=2;MLEAF=1.00;MQ=44.00;QD=33.90;SOR=1.514	GT:AD:DP:GQ:PL	1/1:0,47:47:99:2093,141,0
3R	13812889	.	A	AT	2055.73	.	AC=2;AF=1.00;AN=2;DP=46;ExcessHet=3.0103;FS=0.000;MLEAC=2;MLEAF=1.00;MQ=44.00;QD=24.66;SOR=1.609	GT:AD:DP:GQ:PL	1/1:0,46:46:99:2093,141,0
3R	13812975	.	T	C	1324.77	.	AC=2;AF=1.00;AN=2;DP=31;ExcessHet=3.0103;FS=0.000;MLEAC=2;MLEAF=1.00;MQ=44.00;QD=32.51;SOR=0.756	GT:AD:DP:GQ:PL	1/1:0,31:31:93:1353,93,0
3R	13812984	.	G	A	1231.77	.	AC=2;AF=1.00;AN=2;DP=28;ExcessHet=3.0103;FS=0.000;MLEAC=2;MLEAF=1.00;MQ=44.00;QD=33.14;SOR=0.836	GT:AD:DP:GQ:PL	1/1:0,28:28:84:1260,84,0
3R	13813005	.	G	T	1399.77	.	AC=2;AF=1.00;AN=2;DP=36;ExcessHet=3.0103;FS=0.000;MLEAC=2;MLEAF=1.00;MQ=44.00;QD=32.30;SOR=0.927	GT:AD:DP:GQ:PL	1/1:0,36:36:99:1428,108,0
3R	13813187	.	A	T	1154.77	.	AC=2;AF=1.00;AN=2;DP=43;ExcessHet=3.0103;FS=0.000;MLEAC=2;MLEAF=1.00;MQ=43.83;QD=26.86;SOR=0.941	GT:AD:DP:GQ:PL	1/1:0,43:43:99:1183,129,0
3R	13813329	.	T	A	1336.77	.	AC=2;AF=1.00;AN=2;DP=48;ExcessHet=3.0103;FS=0.000;MLEAC=2;MLEAF=1.00;MQ=43.81;QD=27.85;SOR=0.866	GT:AD:DP:GQ:PL	1/1:0,48:48:99:1365,144,0
3R	13813446	.	ACAGCAG	A	1739.73	.	AC=2;AF=1.00;AN=2;DP=47;ExcessHet=3.0103;FS=0.000;MLEAC=2;MLEAF=1.00;MQ=43.96;QD=30.30;SOR=1.292	GT:AD:DP:GQ:PL	1/1:0,40:40:99:1777,121,0
3R	13813568	.	T	A	1276.77	.	AC=2;AF=1.00;AN=2;DP=50;ExcessHet=3.0103;FS=0.000;MLEAC=2;MLEAF=1.00;MQ=44.00;QD=26.60;SOR=0.963	GT:AD:DP:GQ:PL	1/1:0,48:48:99:1305,143,0
3R	13813711	.	G	A	2193.77	.	AC=2;AF=1.00;AN=2;DP=50;ExcessHet=3.0103;FS=0.000;MLEAC=2;MLEAF=1.00;MQ=44.00;QD=33.49;SOR=0.693	GT:AD:DP:GQ:PL	1/1:0,50:50:99:2222,151,0
3R	13813720	.	C	A	2243.77	.	AC=2;AF=1.00;AN=2;DP=49;ExcessHet=3.0103;FS=0.000;MLEAC=2;MLEAF=1.00;MQ=44.00;QD=32.83;SOR=0.733	GT:AD:DP:GQ:PL	1/1:0,49:49:99:2272,156,0
3R	13813731	.	T	G	2111.77	.	AC=2;AF=1.00;AN=2;DP=48;ExcessHet=3.0103;FS=0.000;MLEAC=2;MLEAF=1.00;MQ=44.00;QD=35.52;SOR=0.693	GT:AD:DP:GQ:PL	1/1:0,48:48:99:2140,147,0
3R	13813783	.	G	A	1942.77	.	AC=2;AF=1.00;AN=2;DP=44;ExcessHet=3.0103;FS=0.000;MLEAC=2;MLEAF=1.00;MQ=44.00;QD=28.03;SOR=0.883	GT:AD:DP:GQ:PL	1/1:0,44:44:99:1971,132,0
3R	13813789	.	T	C	1951.77	.	AC=2;AF=1.00;AN=2;DP=44;ExcessHet=3.0103;FS=0.000;MLEAC=2;MLEAF=1.00;MQ=44.00;QD=27.33;SOR=0.883	GT:AD:DP:GQ:PL	1/1:0,44:44:99:1980,132,0
3R	13813804	.	A	T	1845.77	.	AC=2;AF=1.00;AN=2;DP=40;ExcessHet=3.0103;FS=0.000;MLEAC=2;MLEAF=1.00;MQ=44.00;QD=28.08;SOR=0.693	GT:AD:DP:GQ:PL	1/1:0,40:40:99:1874,126,0
3R	13814095	.	A	G	1217.77	.	AC=2;AF=1.00;AN=2;DP=45;ExcessHet=3.0103;FS=0.000;MLEAC=2;MLEAF=1.00;MQ=44.00;QD=27.06;SOR=0.829	GT:AD:DP:GQ:PL	1/1:0,45:45:99:1246,135,0
3R	13814239	.	G	A	1753.77	.	AC=2;AF=1.00;AN=2;DP=67;ExcessHet=3.0103;FS=0.000;MLEAC=2;MLEAF=1.00;MQ=44.00;QD=27.40;SOR=1.127	GT:AD:DP:GQ:PL	1/1:0,64:64:99:1782,192,0
3R	13814387	.	T	C	2060.77	.	AC=2;AF=1.00;AN=2;DP=76;ExcessHet=3.0103;FS=0.000;MLEAC=2;MLEAF=1.00;MQ=43.95;QD=27.12;SOR=0.693	GT:AD:DP:GQ:PL	1/1:0,76:76:99:2089,227,0
3R	13814468	.	T	C	1571.77	.	AC=2;AF=1.00;AN=2;DP=58;ExcessHet=3.0103;FS=0.000;MLEAC=2;MLEAF=1.00;MQ=43.97;QD=27.10;SOR=1.179	GT:AD:DP:GQ:PL	1/1:0,58:58:99:1600,174,0
3R	13814672	.	T	TTTTACCGGAGGA	2530.73	.	AC=2;AF=1.00;AN=2;DP=54;ExcessHet=3.0103;FS=0.000;MLEAC=2;MLEAF=1.00;MQ=42.96;QD=29.41;SOR=0.892	GT:AD:DP:GQ:PL	1/1:0,53:53:99:2568,174,0
3R	13814680	.	T	A	2335.77	.	AC=2;AF=1.00;AN=2;DP=53;ExcessHet=3.0103;FS=0.000;MLEAC=2;MLEAF=1.00;MQ=42.91;QD=30.23;SOR=0.808	GT:AD:DP:GQ:PL	1/1:0,53:53:99:2364,159,0
3R	13814757	.	AG	A	1928.73	.	AC=2;AF=1.00;AN=2;DP=44;ExcessHet=3.0103;FS=0.000;MLEAC=2;MLEAF=1.00;MQ=42.63;QD=27.74;SOR=0.883	GT:AD:DP:GQ:PL	1/1:0,44:44:99:1966,132,0
3R	13814759	.	AG	A	1928.73	.	AC=2;AF=1.00;AN=2;DP=44;ExcessHet=3.0103;FS=0.000;MLEAC=2;MLEAF=1.00;MQ=42.63;QD=26.28;SOR=0.883	GT:AD:DP:GQ:PL	1/1:0,44:44:99:1966,132,0
3R	13814778	.	T	TAC	922.79	.	AC=2;AF=1.00;AN=2;BaseQRankSum=1.202;ClippingRankSum=0.000;DP=40;ExcessHet=3.0103;FS=10.579;MLEAC=2;MLEAF=1.00;MQ=42.77;MQRankSum=-1.556;QD=24.94;ReadPosRankSum=-0.362;SOR=0.704	GT:AD:DP:GQ:PL	1/1:3,34:37:19:960,19,0
3R	13814838	.	T	C	1172.77	.	AC=2;AF=1.00;AN=2;DP=46;ExcessHet=3.0103;FS=0.000;MLEAC=2;MLEAF=1.00;MQ=42.98;QD=25.49;SOR=0.976	GT:AD:DP:GQ:PL	1/1:0,46:46:99:1201,136,0
3R	13814926	.	GGCGGCCAA	G	1537.73	.	AC=2;AF=1.00;AN=2;DP=36;ExcessHet=3.0103;FS=0.000;MLEAC=2;MLEAF=1.00;MQ=43.62;QD=29.84;SOR=0.869	GT:AD:DP:GQ:PL	1/1:0,35:35:99:1575,106,0
3R	13814983	.	G	GT	865.73	.	AC=2;AF=1.00;AN=2;DP=32;ExcessHet=3.0103;FS=0.000;MLEAC=2;MLEAF=1.00;MQ=43.19;QD=27.05;SOR=0.957	GT:AD:DP:GQ:PL	1/1:0,32:32:94:903,94,0
3R	13815042	.	TTGATCGGGCAACGC	T	1762.73	.	AC=2;AF=1.00;AN=2;DP=42;ExcessHet=3.0103;FS=0.000;MLEAC=2;MLEAF=1.00;MQ=43.44;QD=30.45;SOR=0.793	GT:AD:DP:GQ:PL	1/1:0,40:40:99:1800,121,0
3R	13815120	.	T	C	1293.77	.	AC=2;AF=1.00;AN=2;DP=49;ExcessHet=3.0103;FS=0.000;MLEAC=2;MLEAF=1.00;MQ=43.60;QD=26.40;SOR=0.733	GT:AD:DP:GQ:PL	1/1:0,49:49:99:1322,147,0
3R	13815402	.	C	A	2015.77	.	AC=2;AF=1.00;AN=2;DP=46;ExcessHet=3.0103;FS=0.000;MLEAC=2;MLEAF=1.00;MQ=43.96;QD=32.41;SOR=0.976	GT:AD:DP:GQ:PL	1/1:0,46:46:99:2044,138,0
3R	13815403	.	C	A	2015.77	.	AC=2;AF=1.00;AN=2;DP=46;ExcessHet=3.0103;FS=0.000;MLEAC=2;MLEAF=1.00;MQ=43.96;QD=26.84;SOR=0.976	GT:AD:DP:GQ:PL	1/1:0,46:46:99:2044,138,0
3R	13815511	.	T	C	1930.77	.	AC=2;AF=1.00;AN=2;DP=46;ExcessHet=3.0103;FS=0.000;MLEAC=2;MLEAF=1.00;MQ=43.96;QD=33.81;SOR=1.765	GT:AD:DP:GQ:PL	1/1:0,46:46:99:1959,138,0
3R	13815526	.	T	G	2094.77	.	AC=2;AF=1.00;AN=2;DP=47;ExcessHet=3.0103;FS=0.000;MLEAC=2;MLEAF=1.00;MQ=43.96;QD=27.95;SOR=1.981	GT:AD:DP:GQ:PL	1/1:0,47:47:99:2123,144,0
3R	13815536	.	G	A	2178.77	.	AC=2;AF=1.00;AN=2;DP=50;ExcessHet=3.0103;FS=0.000;MLEAC=2;MLEAF=1.00;MQ=43.96;QD=29.11;SOR=1.519	GT:AD:DP:GQ:PL	1/1:0,50:50:99:2207,153,0
3R	13815694	.	A	T	1269.77	.	AC=2;AF=1.00;AN=2;DP=47;ExcessHet=3.0103;FS=0.000;MLEAC=2;MLEAF=1.00;MQ=44.00;QD=28.22;SOR=1.559	GT:AD:DP:GQ:PL	1/1:0,45:45:99:1298,135,0
3R	13815854	.	T	C	1380.77	.	AC=2;AF=1.00;AN=2;DP=53;ExcessHet=3.0103;FS=0.000;MLEAC=2;MLEAF=1.00;MQ=43.96;QD=26.05;SOR=0.730	GT:AD:DP:GQ:PL	1/1:0,53:53:99:1409,157,0
3R	13816000	.	G	A	1953.77	.	AC=2;AF=1.00;AN=2;DP=46;ExcessHet=3.0103;FS=0.000;MLEAC=2;MLEAF=1.00;MQ=43.91;QD=31.74;SOR=0.874	GT:AD:DP:GQ:PL	1/1:0,46:46:99:1982,138,0
3R	13816017	.	C	T	2221.77	.	AC=2;AF=1.00;AN=2;DP=49;ExcessHet=3.0103;FS=0.000;MLEAC=2;MLEAF=1.00;MQ=44.00;QD=33.54;SOR=1.007	GT:AD:DP:GQ:PL	1/1:0,49:49:99:2250,151,0
3R	13816028	.	C	G	2168.77	.	AC=2;AF=1.00;AN=2;DP=47;ExcessHet=3.0103;FS=0.000;MLEAC=2;MLEAF=1.00;MQ=44.00;QD=28.22;SOR=0.919	GT:AD:DP:GQ:PL	1/1:0,47:47:99:2197,147,0
3R	13816030	.	T	A	2123.77	.	AC=2;AF=1.00;AN=2;DP=47;ExcessHet=3.0103;FS=0.000;MLEAC=2;MLEAF=1.00;MQ=44.00;QD=27.94;SOR=1.022	GT:AD:DP:GQ:PL	1/1:0,47:47:99:2152,144,0
3R	13816089	.	A	C	1782.77	.	AC=2;AF=1.00;AN=2;DP=43;ExcessHet=3.0103;FS=0.000;MLEAC=2;MLEAF=1.00;MQ=44.00;QD=29.74;SOR=1.055	GT:AD:DP:GQ:PL	1/1:0,43:43:99:1811,132,0
3R	13816113	.	T	A	1981.77	.	AC=2;AF=1.00;AN=2;DP=50;ExcessHet=3.0103;FS=0.000;MLEAC=2;MLEAF=1.00;MQ=44.00;QD=28.58;SOR=1.157	GT:AD:DP:GQ:PL	1/1:0,50:50:99:2010,153,0
3R	13816279	.	G	C	1355.77	.	AC=2;AF=1.00;AN=2;DP=49;ExcessHet=3.0103;FS=0.000;MLEAC=2;MLEAF=1.00;MQ=44.00;QD=27.67;SOR=1.755	GT:AD:DP:GQ:PL	1/1:0,49:49:99:1384,147,0
3R	13816428	.	T	C	1406.77	.	AC=2;AF=1.00;AN=2;DP=53;ExcessHet=3.0103;FS=0.000;MLEAC=2;MLEAF=1.00;MQ=43.93;QD=27.05;SOR=0.770	GT:AD:DP:GQ:PL	1/1:0,52:52:99:1435,155,0
3R	13816725	.	C	CATATGTAT	1986.73	.	AC=2;AF=1.00;AN=2;DP=45;ExcessHet=3.0103;FS=0.000;MLEAC=2;MLEAF=1.00;MQ=43.64;QD=34.41;SOR=0.693	GT:AD:DP:GQ:PL	1/1:0,44:44:99:2024,135,0
3R	13816783	.	T	TTATG	2025.73	.	AC=2;AF=1.00;AN=2;DP=48;ExcessHet=3.0103;FS=0.000;MLEAC=2;MLEAF=1.00;MQ=43.72;QD=30.88;SOR=0.737	GT:AD:DP:GQ:PL	1/1:0,45:45:99:2063,138,0
3R	13816910	.	A	G	1373.77	.	AC=2;AF=1.00;AN=2;DP=54;ExcessHet=3.0103;FS=0.000;MLEAC=2;MLEAF=1.00;MQ=42.76;QD=25.92;SOR=0.808	GT:AD:DP:GQ:PL	1/1:0,53:53:99:1402,158,0
3R	13817016	.	G	C	1830.77	.	AC=2;AF=1.00;AN=2;DP=43;ExcessHet=3.0103;FS=0.000;MLEAC=2;MLEAF=1.00;MQ=43.35;QD=32.91;SOR=0.941	GT:AD:DP:GQ:PL	1/1:0,43:43:99:1859,129,0
3R	13817040	.	G	A	2047.77	.	AC=2;AF=1.00;AN=2;DP=50;ExcessHet=3.0103;FS=0.000;MLEAC=2;MLEAF=1.00;MQ=42.77;QD=31.48;SOR=0.773	GT:AD:DP:GQ:PL	1/1:0,50:50:99:2076,153,0
3R	13817078	.	C	A	1531.77	.	AC=2;AF=1.00;AN=2;DP=53;ExcessHet=3.0103;FS=0.000;MLEAC=2;MLEAF=1.00;MQ=42.59;QD=28.90;SOR=1.287	GT:AD:DP:GQ:PL	1/1:0,53:53:99:1560,159,0
3R	13817112	.	A	G	2254.77	.	AC=2;AF=1.00;AN=2;DP=52;ExcessHet=3.0103;FS=0.000;MLEAC=2;MLEAF=1.00;MQ=42.43;QD=29.07;SOR=1.358	GT:AD:DP:GQ:PL	1/1:0,52:52:99:2283,156,0
3R	13817119	.	T	C	2385.77	.	AC=2;AF=1.00;AN=2;DP=53;ExcessHet=3.0103;FS=0.000;MLEAC=2;MLEAF=1.00;MQ=42.89;QD=31.17;SOR=1.287	GT:AD:DP:GQ:PL	1/1:0,53:53:99:2414,163,0
3R	13817133	.	C	A	2671.77	.	AC=2;AF=1.00;AN=2;DP=59;ExcessHet=3.0103;FS=0.000;MLEAC=2;MLEAF=1.00;MQ=43.01;QD=31.79;SOR=1.123	GT:AD:DP:GQ:PL	1/1:0,59:59:99:2700,181,0
3R	13817137	.	C	T	2799.77	.	AC=2;AF=1.00;AN=2;DP=60;ExcessHet=3.0103;FS=0.000;MLEAC=2;MLEAF=1.00;MQ=43.02;QD=30.17;SOR=1.071	GT:AD:DP:GQ:PL	1/1:0,60:60:99:2828,193,0
3R	13817155	.	G	A	2465.77	.	AC=2;AF=1.00;AN=2;DP=58;ExcessHet=3.0103;FS=0.000;MLEAC=2;MLEAF=1.00;MQ=43.09;QD=32.48;SOR=0.836	GT:AD:DP:GQ:PL	1/1:0,58:58:99:2494,175,0
3R	13817199	.	G	C	1425.77	.	AC=2;AF=1.00;AN=2;DP=53;ExcessHet=3.0103;FS=0.000;MLEAC=2;MLEAF=1.00;MQ=43.31;QD=27.42;SOR=0.693	GT:AD:DP:GQ:PL	1/1:0,52:52:99:1454,156,0
3R	13817232	.	GTCAA	G	2560.73	.	AC=2;AF=1.00;AN=2;DP=57;ExcessHet=3.0103;FS=0.000;MLEAC=2;MLEAF=1.00;MQ=43.37;QD=31.14;SOR=0.800	GT:AD:DP:GQ:PL	1/1:0,57:57:99:2598,175,0
3R	13817257	.	T	A	2581.77	.	AC=2;AF=1.00;AN=2;DP=56;ExcessHet=3.0103;FS=0.000;MLEAC=2;MLEAF=1.00;MQ=43.45;QD=26.23;SOR=0.841	GT:AD:DP:GQ:PL	1/1:0,56:56:99:2610,175,0
3R	13817281	.	G	A	2329.77	.	AC=2;AF=1.00;AN=2;DP=54;ExcessHet=3.0103;FS=0.000;MLEAC=2;MLEAF=1.00;MQ=43.54;QD=28.77;SOR=0.693	GT:AD:DP:GQ:PL	1/1:0,54:54:99:2358,166,0
3R	13817325	.	T	C	1550.77	.	AC=2;AF=1.00;AN=2;DP=57;ExcessHet=3.0103;FS=0.000;MLEAC=2;MLEAF=1.00;MQ=43.85;QD=27.21;SOR=0.728	GT:AD:DP:GQ:PL	1/1:0,57:57:99:1579,171,0
3R	13817695	.	A	G	1496.77	.	AC=2;AF=1.00;AN=2;BaseQRankSum=-1.313;ClippingRankSum=0.000;DP=58;ExcessHet=3.0103;FS=0.000;MLEAC=2;MLEAF=1.00;MQ=43.84;MQRankSum=-0.094;QD=25.81;ReadPosRankSum=-0.645;SOR=0.301	GT:AD:DP:GQ:PL	1/1:1,57:58:99:1525,145,0
3R	13817746	.	C	A	1619.77	.	AC=2;AF=1.00;AN=2;DP=61;ExcessHet=3.0103;FS=0.000;MLEAC=2;MLEAF=1.00;MQ=43.72;QD=26.55;SOR=0.725	GT:AD:DP:GQ:PL	1/1:0,61:61:99:1648,181,0
3R	13817773	.	T	C	1519.77	.	AC=2;AF=1.00;AN=2;DP=58;ExcessHet=3.0103;FS=0.000;MLEAC=2;MLEAF=1.00;MQ=43.83;QD=26.66;SOR=1.047	GT:AD:DP:GQ:PL	1/1:0,57:57:99:1548,170,0
3R	13817989	.	T	A	1989.77	.	AC=2;AF=1.00;AN=2;DP=45;ExcessHet=3.0103;FS=0.000;MLEAC=2;MLEAF=1.00;MQ=43.02;QD=26.53;SOR=0.829	GT:AD:DP:GQ:PL	1/1:0,45:45:99:2018,135,0
3R	13817994	.	T	A	1989.77	.	AC=2;AF=1.00;AN=2;DP=45;ExcessHet=3.0103;FS=0.000;MLEAC=2;MLEAF=1.00;MQ=43.02;QD=27.45;SOR=0.829	GT:AD:DP:GQ:PL	1/1:0,45:45:99:2018,135,0
3R	13818037	.	T	C	1205.77	.	AC=2;AF=1.00;AN=2;DP=45;ExcessHet=3.0103;FS=0.000;MLEAC=2;MLEAF=1.00;MQ=41.85;QD=26.79;SOR=0.829	GT:AD:DP:GQ:PL	1/1:0,45:45:99:1234,135,0
3R	13818056	.	A	C	1103.77	.	AC=2;AF=1.00;AN=2;DP=42;ExcessHet=3.0103;FS=0.000;MLEAC=2;MLEAF=1.00;MQ=41.74;QD=26.28;SOR=0.892	GT:AD:DP:GQ:PL	1/1:0,42:42:99:1132,126,0
3R	13818081	.	C	T	1799.77	.	AC=2;AF=1.00;AN=2;DP=41;ExcessHet=3.0103;FS=0.000;MLEAC=2;MLEAF=1.00;MQ=41.19;QD=29.50;SOR=0.843	GT:AD:DP:GQ:PL	1/1:0,41:41:99:1828,123,0
3R	13818086	.	A	AGAC	1807.73	.	AC=2;AF=1.00;AN=2;DP=40;ExcessHet=3.0103;FS=0.000;MLEAC=2;MLEAF=1.00;MQ=41.12;QD=28.98;SOR=0.902	GT:AD:DP:GQ:PL	1/1:0,40:40:99:1845,123,0
3R	13818091	.	T	TACATAATTAATTATTTATTTTCTTATAAATAG	2121.73	.	AC=2;AF=1.00;AN=2;DP=41;ExcessHet=3.0103;FS=0.000;MLEAC=2;MLEAF=1.00;MQ=41.07;QD=28.31;SOR=0.843	GT:AD:DP:GQ:PL	1/1:0,41:41:99:2159,144,0
3R	13818125	.	G	GAAAC	1717.73	.	AC=2;AF=1.00;AN=2;DP=37;ExcessHet=3.0103;FS=0.000;MLEAC=2;MLEAF=1.00;MQ=41.30;QD=27.52;SOR=0.746	GT:AD:DP:GQ:PL	1/1:0,37:37:99:1755,117,0
3R	13818127	.	ACCTC	A	1717.73	.	AC=2;AF=1.00;AN=2;DP=36;ExcessHet=3.0103;FS=0.000;MLEAC=2;MLEAF=1.00;MQ=41.52;QD=32.57;SOR=0.693	GT:AD:DP:GQ:PL	1/1:0,36:36:99:1755,117,0
3R	13818140	.	C	A	1694.77	.	AC=2;AF=1.00;AN=2;DP=36;ExcessHet=3.0103;FS=0.000;MLEAC=2;MLEAF=1.00;MQ=41.85;QD=28.51;SOR=0.804	GT:AD:DP:GQ:PL	1/1:0,36:36:99:1723,117,0
3R	13818141	.	G	A	1649.77	.	AC=2;AF=1.00;AN=2;DP=36;ExcessHet=3.0103;FS=0.000;MLEAC=2;MLEAF=1.00;MQ=41.85;QD=27.84;SOR=0.804	GT:AD:DP:GQ:PL	1/1:0,36:36:99:1678,114,0
3R	13818147	.	A	T	1634.77	.	AC=2;AF=1.00;AN=2;DP=38;ExcessHet=3.0103;FS=0.000;MLEAC=2;MLEAF=1.00;MQ=42.39;QD=30.26;SOR=0.798	GT:AD:DP:GQ:PL	1/1:0,38:38:99:1663,114,0
3R	13818402	.	C	CT	898.73	.	AC=2;AF=1.00;AN=2;DP=41;ExcessHet=3.0103;FS=0.000;MLEAC=2;MLEAF=1.00;MQ=43.42;QD=23.65;SOR=1.040	GT:AD:DP:GQ:PL	1/1:0,38:38:99:936,117,0
3R	13818421	.	G	GTTT	1107.73	.	AC=2;AF=1.00;AN=2;BaseQRankSum=-1.420;ClippingRankSum=0.000;DP=40;ExcessHet=3.0103;FS=3.912;MLEAC=2;MLEAF=1.00;MQ=44.25;MQRankSum=0.080;QD=34.62;ReadPosRankSum=-1.301;SOR=0.962	GT:AD:DP:GQ:PL	1/1:1,31:32:58:1145,58,0
3R	13818606	.	T	A	1573.77	.	AC=2;AF=1.00;AN=2;DP=59;ExcessHet=3.0103;FS=0.000;MLEAC=2;MLEAF=1.00;MQ=43.93;QD=27.61;SOR=0.800	GT:AD:DP:GQ:PL	1/1:0,57:57:99:1602,171,0
3R	13818982	.	A	AAAAAAAC	955.73	.	AC=2;AF=1.00;AN=2;DP=26;ExcessHet=3.0103;FS=0.000;MLEAC=2;MLEAF=1.00;MQ=47.10;QD=29.08;SOR=0.776	GT:AD:DP:GQ:PL	1/1:0,23:23:69:993,69,0
3R	13819152	.	T	C	1199.77	.	AC=2;AF=1.00;AN=2;DP=45;ExcessHet=3.0103;FS=0.000;MLEAC=2;MLEAF=1.00;MQ=43.89;QD=26.66;SOR=1.280	GT:AD:DP:GQ:PL	1/1:0,45:45:99:1228,135,0
3R	13819213	.	T	G	1073.77	.	AC=2;AF=1.00;AN=2;DP=40;ExcessHet=3.0103;FS=0.000;MLEAC=2;MLEAF=1.00;MQ=43.95;QD=26.84;SOR=1.151	GT:AD:DP:GQ:PL	1/1:0,40:40:99:1102,120,0
3R	13819431	.	T	G	1327.77	.	AC=2;AF=1.00;AN=2;DP=50;ExcessHet=3.0103;FS=0.000;MLEAC=2;MLEAF=1.00;MQ=43.96;QD=26.56;SOR=1.656	GT:AD:DP:GQ:PL	1/1:0,50:50:99:1356,149,0
3R	13819579	.	G	A	1454.77	.	AC=2;AF=1.00;AN=2;DP=53;ExcessHet=3.0103;FS=0.000;MLEAC=2;MLEAF=1.00;MQ=44.00;QD=27.98;SOR=0.853	GT:AD:DP:GQ:PL	1/1:0,52:52:99:1483,156,0
3R	13819701	3R_13819701_SNP	C	T	1269.77	.	AC=2;AF=1.00;AN=2;DB;DP=50;ExcessHet=3.0103;FS=0.000;MLEAC=2;MLEAF=1.00;MQ=44.00;QD=26.45;SOR=1.179	GT:AD:DP:GQ:PL	1/1:0,48:48:99:1298,143,0
3R	13819730	.	G	A	1182.77	.	AC=2;AF=1.00;AN=2;DP=44;ExcessHet=3.0103;FS=0.000;MLEAC=2;MLEAF=1.00;MQ=44.00;QD=26.88;SOR=0.990	GT:AD:DP:GQ:PL	1/1:0,44:44:99:1211,132,0
3R	13819766	.	C	G	1891.77	.	AC=2;AF=1.00;AN=2;DP=42;ExcessHet=3.0103;FS=0.000;MLEAC=2;MLEAF=1.00;MQ=44.00;QD=28.43;SOR=0.788	GT:AD:DP:GQ:PL	1/1:0,42:42:99:1920,135,0
3R	13819771	.	T	G	1939.77	.	AC=2;AF=1.00;AN=2;DP=47;ExcessHet=3.0103;FS=0.000;MLEAC=2;MLEAF=1.00;MQ=44.00;QD=33.09;SOR=1.022	GT:AD:DP:GQ:PL	1/1:0,47:47:99:1968,141,0
3R	13820016	.	A	AGCACACAG	2030.73	.	AC=2;AF=1.00;AN=2;DP=47;ExcessHet=3.0103;FS=0.000;MLEAC=2;MLEAF=1.00;MQ=43.57;QD=29.05;SOR=1.105	GT:AD:DP:GQ:PL	1/1:0,44:44:99:2068,141,0
3R	13820136	.	TTTTTG	T	1790.73	.	AC=2;AF=1.00;AN=2;BaseQRankSum=1.507;ClippingRankSum=0.000;DP=45;ExcessHet=3.0103;FS=0.000;MLEAC=2;MLEAF=1.00;MQ=43.80;MQRankSum=3.511;QD=26.59;ReadPosRankSum=1.657;SOR=0.223	GT:AD:DP:GQ:PL	1/1:1,44:45:91:1828,91,0
3R	13820281	.	C	CG	1696.73	.	AC=2;AF=1.00;AN=2;DP=39;ExcessHet=3.0103;FS=0.000;MLEAC=2;MLEAF=1.00;MQ=43.95;QD=31.54;SOR=0.927	GT:AD:DP:GQ:PL	1/1:0,39:39:99:1734,117,0
3R	13820284	.	A	T	1726.77	.	AC=2;AF=1.00;AN=2;DP=39;ExcessHet=3.0103;FS=0.000;MLEAC=2;MLEAF=1.00;MQ=43.95;QD=31.98;SOR=0.743	GT:AD:DP:GQ:PL	1/1:0,39:39:99:1755,117,0
3R	13820353	.	A	G	1154.77	.	AC=2;AF=1.00;AN=2;BaseQRankSum=-0.079;ClippingRankSum=0.000;DP=46;ExcessHet=3.0103;FS=3.405;MLEAC=2;MLEAF=1.00;MQ=43.89;MQRankSum=4.902;QD=25.10;ReadPosRankSum=-0.528;SOR=0.578	GT:AD:DP:GQ:PL	1/1:1,45:46:99:1183,109,0
3R	13820445	.	G	A	2628.77	.	AC=2;AF=1.00;AN=2;DP=59;ExcessHet=3.0103;FS=0.000;MLEAC=2;MLEAF=1.00;MQ=43.95;QD=31.33;SOR=1.123	GT:AD:DP:GQ:PL	1/1:0,59:59:99:2657,184,0
3R	13820449	.	T	C	2701.77	.	AC=2;AF=1.00;AN=2;DP=62;ExcessHet=3.0103;FS=0.000;MLEAC=2;MLEAF=1.00;MQ=43.95;QD=26.92;SOR=0.976	GT:AD:DP:GQ:PL	1/1:0,62:62:99:2730,190,0
3R	13820496	.	T	G	1694.77	.	AC=2;AF=1.00;AN=2;DP=62;ExcessHet=3.0103;FS=0.000;MLEAC=2;MLEAF=1.00;MQ=43.97;QD=27.33;SOR=0.826	GT:AD:DP:GQ:PL	1/1:0,62:62:99:1723,186,0
3R	13820581	.	A	T	1557.77	.	AC=2;AF=1.00;AN=2;DP=58;ExcessHet=3.0103;FS=0.000;MLEAC=2;MLEAF=1.00;MQ=44.00;QD=26.86;SOR=1.179	GT:AD:DP:GQ:PL	1/1:0,58:58:99:1586,174,0
3R	13820658	.	T	G	1030.77	.	AC=2;AF=1.00;AN=2;DP=38;ExcessHet=3.0103;FS=0.000;MLEAC=2;MLEAF=1.00;MQ=43.82;QD=27.13;SOR=1.329	GT:AD:DP:GQ:PL	1/1:0,38:38:99:1059,114,0
3R	13820752	.	A	AGTGT	1792.73	.	AC=2;AF=1.00;AN=2;DP=47;ExcessHet=3.0103;FS=0.000;MLEAC=2;MLEAF=1.00;MQ=43.37;QD=32.67;SOR=0.850	GT:AD:DP:GQ:PL	1/1:0,43:43:99:1830,129,0
3R	13820765	.	A	G	1890.77	.	AC=2;AF=1.00;AN=2;DP=43;ExcessHet=3.0103;FS=0.000;MLEAC=2;MLEAF=1.00;MQ=43.36;QD=26.86;SOR=0.836	GT:AD:DP:GQ:PL	1/1:0,43:43:99:1919,129,0
3R	13821097	.	CG	C	1873.73	.	AC=2;AF=1.00;AN=2;DP=44;ExcessHet=3.0103;FS=0.000;MLEAC=2;MLEAF=1.00;MQ=43.85;QD=27.02;SOR=0.793	GT:AD:DP:GQ:PL	1/1:0,40:40:99:1911,133,0
3R	13821101	.	ATGG	A	1872.73	.	AC=2;AF=1.00;AN=2;DP=44;ExcessHet=3.0103;FS=0.000;MLEAC=2;MLEAF=1.00;MQ=43.85;QD=32.48;SOR=0.693	GT:AD:DP:GQ:PL	1/1:0,44:44:99:1910,133,0
3R	13821369	.	A	G	1544.77	.	AC=2;AF=1.00;AN=2;DP=56;ExcessHet=3.0103;FS=0.000;MLEAC=2;MLEAF=1.00;MQ=44.00;QD=27.59;SOR=1.412	GT:AD:DP:GQ:PL	1/1:0,56:56:99:1573,168,0
3R	13821397	.	T	C	2549.77	.	AC=2;AF=1.00;AN=2;DP=57;ExcessHet=3.0103;FS=0.000;MLEAC=2;MLEAF=1.00;MQ=44.00;QD=29.11;SOR=1.692	GT:AD:DP:GQ:PL	1/1:0,57:57:99:2578,178,0
3R	13821404	.	G	C	2488.77	.	AC=2;AF=1.00;AN=2;DP=56;ExcessHet=3.0103;FS=0.000;MLEAC=2;MLEAF=1.00;MQ=44.00;QD=31.43;SOR=1.651	GT:AD:DP:GQ:PL	1/1:0,56:56:99:2517,172,0
3R	13821460	.	T	A	1672.77	.	AC=2;AF=1.00;AN=2;DP=61;ExcessHet=3.0103;FS=0.000;MLEAC=2;MLEAF=1.00;MQ=43.95;QD=27.42;SOR=1.107	GT:AD:DP:GQ:PL	1/1:0,61:61:99:1701,183,0
3R	13821566	.	A	AT	1225.73	.	AC=2;AF=1.00;AN=2;BaseQRankSum=-0.968;ClippingRankSum=0.000;DP=62;ExcessHet=3.0103;FS=0.000;MLEAC=2;MLEAF=1.00;MQ=43.97;MQRankSum=0.000;QD=21.50;ReadPosRankSum=-1.186;SOR=0.512	GT:AD:DP:GQ:PL	1/1:1,56:57:99:1263,156,0
3R	13821668	.	G	A	2742.77	.	AC=2;AF=1.00;AN=2;DP=62;ExcessHet=3.0103;FS=0.000;MLEAC=2;MLEAF=1.00;MQ=43.97;QD=35.99;SOR=0.976	GT:AD:DP:GQ:PL	1/1:0,62:62:99:2771,193,0
3R	13821675	.	T	A	2745.77	.	AC=2;AF=1.00;AN=2;DP=64;ExcessHet=3.0103;FS=0.000;MLEAC=2;MLEAF=1.00;MQ=43.97;QD=27.42;SOR=0.892	GT:AD:DP:GQ:PL	1/1:0,64:64:99:2774,193,0
3R	13821708	.	T	C	1388.77	.	AC=2;AF=1.00;AN=2;DP=52;ExcessHet=3.0103;FS=0.000;MLEAC=2;MLEAF=1.00;MQ=43.94;QD=26.71;SOR=1.036	GT:AD:DP:GQ:PL	1/1:0,52:52:99:1417,156,0
3R	13821732	.	A	G	1318.77	.	AC=2;AF=1.00;AN=2;DP=51;ExcessHet=3.0103;FS=0.000;MLEAC=2;MLEAF=1.00;MQ=43.94;QD=25.86;SOR=0.994	GT:AD:DP:GQ:PL	1/1:0,51:51:99:1347,152,0
3R	13821786	.	T	G	1342.77	.	AC=2;AF=1.00;AN=2;DP=54;ExcessHet=3.0103;FS=0.000;MLEAC=2;MLEAF=1.00;MQ=43.95;QD=24.87;SOR=0.931	GT:AD:DP:GQ:PL	1/1:0,54:54:99:1371,159,0
3R	13821817	.	T	G	1458.77	.	AC=2;AF=1.00;AN=2;DP=57;ExcessHet=3.0103;FS=0.000;MLEAC=2;MLEAF=1.00;MQ=43.95;QD=26.05;SOR=1.009	GT:AD:DP:GQ:PL	1/1:0,56:56:99:1487,167,0
3R	13821830	.	CA	C	2373.73	.	AC=2;AF=1.00;AN=2;DP=56;ExcessHet=3.0103;FS=0.000;MLEAC=2;MLEAF=1.00;MQ=43.95;QD=28.15;SOR=0.846	GT:AD:DP:GQ:PL	1/1:0,54:54:99:2411,163,0
3R	13821835	.	A	T	2406.77	.	AC=2;AF=1.00;AN=2;DP=56;ExcessHet=3.0103;FS=0.000;MLEAC=2;MLEAF=1.00;MQ=43.95;QD=27.81;SOR=0.804	GT:AD:DP:GQ:PL	1/1:0,55:55:99:2435,166,0
3R	13821910	.	A	C	2523.77	.	AC=2;AF=1.00;AN=2;DP=58;ExcessHet=3.0103;FS=0.000;MLEAC=2;MLEAF=1.00;MQ=44.00;QD=31.23;SOR=1.609	GT:AD:DP:GQ:PL	1/1:0,58:58:99:2552,175,0
3R	13821917	.	C	T	2462.77	.	AC=2;AF=1.00;AN=2;DP=55;ExcessHet=3.0103;FS=0.000;MLEAC=2;MLEAF=1.00;MQ=44.00;QD=36.23;SOR=1.739	GT:AD:DP:GQ:PL	1/1:0,55:55:99:2491,169,0
3R	13821962	.	G	C	1176.77	.	AC=2;AF=1.00;AN=2;DP=46;ExcessHet=3.0103;FS=0.000;MLEAC=2;MLEAF=1.00;MQ=44.00;QD=25.58;SOR=1.329	GT:AD:DP:GQ:PL	1/1:0,46:46:99:1205,136,0
3R	13821981	.	G	A	1246.77	.	AC=2;AF=1.00;AN=2;DP=47;ExcessHet=3.0103;FS=0.000;MLEAC=2;MLEAF=1.00;MQ=44.00;QD=26.53;SOR=1.132	GT:AD:DP:GQ:PL	1/1:0,47:47:99:1275,141,0
3R	13822018	.	G	A	1381.77	.	AC=2;AF=1.00;AN=2;DP=52;ExcessHet=3.0103;FS=0.000;MLEAC=2;MLEAF=1.00;MQ=44.00;QD=27.09;SOR=0.994	GT:AD:DP:GQ:PL	1/1:0,51:51:99:1410,152,0
3R	13822519	.	A	G	1471.77	.	AC=2;AF=1.00;AN=2;DP=57;ExcessHet=3.0103;FS=0.000;MLEAC=2;MLEAF=1.00;MQ=44.00;QD=25.82;SOR=0.877	GT:AD:DP:GQ:PL	1/1:0,57:57:99:1500,169,0
3R	13822973	.	G	C	1440.77	.	AC=2;AF=1.00;AN=2;DP=53;ExcessHet=3.0103;FS=0.000;MLEAC=2;MLEAF=1.00;MQ=44.00;QD=27.18;SOR=0.730	GT:AD:DP:GQ:PL	1/1:0,53:53:99:1469,159,0
3R	13823202	.	C	G	1531.77	.	AC=2;AF=1.00;AN=2;DP=56;ExcessHet=3.0103;FS=0.000;MLEAC=2;MLEAF=1.00;MQ=44.00;QD=27.35;SOR=1.101	GT:AD:DP:GQ:PL	1/1:0,56:56:99:1560,168,0
3R	13823239	.	T	A	1603.77	.	AC=2;AF=1.00;AN=2;BaseQRankSum=1.735;ClippingRankSum=0.000;DP=61;ExcessHet=3.0103;FS=0.000;MLEAC=2;MLEAF=1.00;MQ=44.00;MQRankSum=0.000;QD=26.29;ReadPosRankSum=-0.424;SOR=0.223	GT:AD:DP:GQ:PL	1/1:1,60:61:99:1632,172,0
3R	13823533	.	C	A	2205.77	.	AC=2;AF=1.00;AN=2;DP=81;ExcessHet=3.0103;FS=0.000;MLEAC=2;MLEAF=1.00;MQ=44.00;QD=27.57;SOR=0.693	GT:AD:DP:GQ:PL	1/1:0,80:80:99:2234,240,0
3R	13823741	.	T	TG	2983.73	.	AC=2;AF=1.00;AN=2;DP=68;ExcessHet=3.0103;FS=0.000;MLEAC=2;MLEAF=1.00;MQ=43.81;QD=30.02;SOR=0.814	GT:AD:DP:GQ:PL	1/1:0,68:68:99:3021,205,0
3R	13823742	.	T	TA	2983.73	.	AC=2;AF=1.00;AN=2;DP=66;ExcessHet=3.0103;FS=0.000;MLEAC=2;MLEAF=1.00;MQ=43.80;QD=34.27;SOR=0.754	GT:AD:DP:GQ:PL	1/1:0,66:66:99:3021,205,0
3R	13823744	.	T	C	2929.77	.	AC=2;AF=1.00;AN=2;DP=64;ExcessHet=3.0103;FS=0.000;MLEAC=2;MLEAF=1.00;MQ=43.79;QD=26.28;SOR=0.756	GT:AD:DP:GQ:PL	1/1:0,64:64:99:2958,199,0
3R	13823746	.	A	AGTT	2968.73	.	AC=2;AF=1.00;AN=2;DP=64;ExcessHet=3.0103;FS=0.000;MLEAC=2;MLEAF=1.00;MQ=43.79;QD=30.57;SOR=0.756	GT:AD:DP:GQ:PL	1/1:0,64:64:99:3006,202,0
3R	13823765	.	C	A	1725.77	.	AC=2;AF=1.00;AN=2;DP=63;ExcessHet=3.0103;FS=0.000;MLEAC=2;MLEAF=1.00;MQ=43.71;QD=27.39;SOR=0.859	GT:AD:DP:GQ:PL	1/1:0,63:63:99:1754,188,0
3R	13824070	.	G	A	1421.77	.	AC=2;AF=1.00;AN=2;DP=52;ExcessHet=3.0103;FS=0.000;MLEAC=2;MLEAF=1.00;MQ=44.00;QD=27.88;SOR=0.900	GT:AD:DP:GQ:PL	1/1:0,51:51:99:1450,153,0
3R	13824098	.	CGA	C	2487.73	.	AC=2;AF=1.00;AN=2;DP=60;ExcessHet=3.0103;FS=0.000;MLEAC=2;MLEAF=1.00;MQ=44.00;QD=27.97;SOR=0.906	GT:AD:DP:GQ:PL	1/1:0,60:60:99:2525,181,0
3R	13824101	.	A	C	2496.77	.	AC=2;AF=1.00;AN=2;DP=60;ExcessHet=3.0103;FS=0.000;MLEAC=2;MLEAF=1.00;MQ=44.00;QD=33.72;SOR=0.906	GT:AD:DP:GQ:PL	1/1:0,60:60:99:2525,181,0
3R	13824142	.	G	A	1649.77	.	AC=2;AF=1.00;AN=2;DP=58;ExcessHet=3.0103;FS=0.000;MLEAC=2;MLEAF=1.00;MQ=44.00;QD=28.44;SOR=0.914	GT:AD:DP:GQ:PL	1/1:0,58:58:99:1678,174,0
3R	13824267	.	G	GA	1498.73	.	AC=2;AF=1.00;AN=2;DP=64;ExcessHet=3.0103;FS=0.000;MLEAC=2;MLEAF=1.00;MQ=43.85;QD=24.98;SOR=0.760	GT:AD:DP:GQ:PL	1/1:0,60:60:99:1536,180,0
3R	13824430	.	T	A	1504.77	.	AC=2;AF=1.00;AN=2;DP=56;ExcessHet=3.0103;FS=0.000;MLEAC=2;MLEAF=1.00;MQ=43.93;QD=27.36;SOR=0.729	GT:AD:DP:GQ:PL	1/1:0,55:55:99:1533,165,0
3R	13824759	.	T	C	1919.77	.	AC=2;AF=1.00;AN=2;DP=48;ExcessHet=3.0103;FS=0.000;MLEAC=2;MLEAF=1.00;MQ=43.53;QD=30.48;SOR=1.022	GT:AD:DP:GQ:PL	1/1:0,47:47:99:1948,141,0
3R	13824784	.	C	T	2047.77	.	AC=2;AF=1.00;AN=2;DP=52;ExcessHet=3.0103;FS=0.000;MLEAC=2;MLEAF=1.00;MQ=43.43;QD=27.86;SOR=0.732	GT:AD:DP:GQ:PL	1/1:0,51:51:99:2076,153,0
3R	13824857	.	G	A	1429.77	.	AC=2;AF=1.00;AN=2;BaseQRankSum=1.845;ClippingRankSum=0.000;DP=54;ExcessHet=3.0103;FS=0.000;MLEAC=2;MLEAF=1.00;MQ=43.19;MQRankSum=-0.396;QD=26.48;ReadPosRankSum=-0.642;SOR=0.446	GT:AD:DP:GQ:PL	1/1:1,53:54:99:1458,152,0
3R	13824913	.	T	C	1568.77	.	AC=2;AF=1.00;AN=2;DP=60;ExcessHet=3.0103;FS=0.000;MLEAC=2;MLEAF=1.00;MQ=42.60;QD=27.05;SOR=1.278	GT:AD:DP:GQ:PL	1/1:0,58:58:99:1597,173,0
3R	13825002	.	T	C	1408.77	.	AC=2;AF=1.00;AN=2;DP=54;ExcessHet=3.0103;FS=0.000;MLEAC=2;MLEAF=1.00;MQ=41.68;QD=26.09;SOR=0.931	GT:AD:DP:GQ:PL	1/1:0,54:54:99:1437,161,0
3R	13825021	.	CGCAAGT	C	2157.73	.	AC=2;AF=1.00;AN=2;DP=54;ExcessHet=3.0103;FS=0.000;MLEAC=2;MLEAF=1.00;MQ=41.48;QD=29.65;SOR=0.818	GT:AD:DP:GQ:PL	1/1:0,49:49:99:2195,148,0
3R	13825074	.	A	G	1247.77	.	AC=2;AF=1.00;AN=2;DP=48;ExcessHet=3.0103;FS=0.000;MLEAC=2;MLEAF=1.00;MQ=40.38;QD=27.13;SOR=0.780	GT:AD:DP:GQ:PL	1/1:0,46:46:99:1276,138,0
3R	13825084	.	TGGATTCGGATTC	T	1953.73	.	AC=2;AF=1.00;AN=2;DP=51;ExcessHet=3.0103;FS=0.000;MLEAC=2;MLEAF=1.00;MQ=39.82;QD=31.80;SOR=0.737	GT:AD:DP:GQ:PL	1/1:0,45:45:99:1991,136,0
3R	13825252	.	A	C	3042.77	.	AC=2;AF=1.00;AN=2;DP=69;ExcessHet=3.0103;FS=0.000;MLEAC=2;MLEAF=1.00;MQ=39.20;QD=27.50;SOR=1.131	GT:AD:DP:GQ:PL	1/1:0,69:69:99:3071,211,0
3R	13825260	.	A	G	3065.77	.	AC=2;AF=1.00;AN=2;DP=66;ExcessHet=3.0103;FS=0.000;MLEAC=2;MLEAF=1.00;MQ=38.91;QD=28.96;SOR=1.112	GT:AD:DP:GQ:PL	1/1:0,66:66:99:3094,211,0
3R	13825264	.	T	G	2969.77	.	AC=2;AF=1.00;AN=2;DP=66;ExcessHet=3.0103;FS=0.000;MLEAC=2;MLEAF=1.00;MQ=38.78;QD=30.30;SOR=1.112	GT:AD:DP:GQ:PL	1/1:0,66:66:99:2998,202,0
3R	13825277	.	T	TG	2731.73	.	AC=2;AF=1.00;AN=2;DP=61;ExcessHet=3.0103;FS=0.000;MLEAC=2;MLEAF=1.00;MQ=37.56;QD=31.02;SOR=0.725	GT:AD:DP:GQ:PL	1/1:0,61:61:99:2769,187,0
3R	13825279	.	T	A	2785.77	.	AC=2;AF=1.00;AN=2;DP=61;ExcessHet=3.0103;FS=0.000;MLEAC=2;MLEAF=1.00;MQ=37.50;QD=29.45;SOR=0.793	GT:AD:DP:GQ:PL	1/1:0,61:61:99:2814,190,0
3R	13825284	.	A	AATG	2752.73	.	AC=2;AF=1.00;AN=2;DP=59;ExcessHet=3.0103;FS=0.000;MLEAC=2;MLEAF=1.00;MQ=37.16;QD=30.46;SOR=0.726	GT:AD:DP:GQ:PL	1/1:0,59:59:99:2790,187,0
3R	13825289	.	ACC	A	2707.73	.	AC=2;AF=1.00;AN=2;DP=58;ExcessHet=3.0103;FS=0.000;MLEAC=2;MLEAF=1.00;MQ=36.66;QD=28.16;SOR=0.762	GT:AD:DP:GQ:PL	1/1:0,58:58:99:2745,184,0
3R	13825292	.	A	T	2626.77	.	AC=2;AF=1.00;AN=2;DP=57;ExcessHet=3.0103;FS=0.000;MLEAC=2;MLEAF=1.00;MQ=36.52;QD=30.02;SOR=0.728	GT:AD:DP:GQ:PL	1/1:0,57:57:99:2655,178,0
3R	13825295	.	C	A	2671.77	.	AC=2;AF=1.00;AN=2;DP=58;ExcessHet=3.0103;FS=0.000;MLEAC=2;MLEAF=1.00;MQ=36.49;QD=25.48;SOR=0.762	GT:AD:DP:GQ:PL	1/1:0,58:58:99:2700,181,0
3R	13825296	.	A	C	2626.77	.	AC=2;AF=1.00;AN=2;DP=58;ExcessHet=3.0103;FS=0.000;MLEAC=2;MLEAF=1.00;MQ=36.49;QD=30.14;SOR=0.762	GT:AD:DP:GQ:PL	1/1:0,58:58:99:2655,178,0
3R	13825304	.	CACTTTAA	C	2662.73	.	AC=2;AF=1.00;AN=2;DP=58;ExcessHet=3.0103;FS=0.000;MLEAC=2;MLEAF=1.00;MQ=36.28;QD=28.94;SOR=0.762	GT:AD:DP:GQ:PL	1/1:0,58:58:99:2700,181,0
3R	13825312	.	GTT	G	2527.73	.	AC=2;AF=1.00;AN=2;DP=57;ExcessHet=3.0103;FS=0.000;MLEAC=2;MLEAF=1.00;MQ=36.28;QD=30.68;SOR=0.728	GT:AD:DP:GQ:PL	1/1:0,57:57:99:2565,172,0
3R	13825317	.	AC	A	2572.73	.	AC=2;AF=1.00;AN=2;DP=56;ExcessHet=3.0103;FS=0.000;MLEAC=2;MLEAF=1.00;MQ=36.17;QD=28.01;SOR=0.765	GT:AD:DP:GQ:PL	1/1:0,56:56:99:2610,175,0
3R	13825323	.	A	G	2671.77	.	AC=2;AF=1.00;AN=2;DP=56;ExcessHet=3.0103;FS=0.000;MLEAC=2;MLEAF=1.00;MQ=36.26;QD=32.69;SOR=0.765	GT:AD:DP:GQ:PL	1/1:0,56:56:99:2700,181,0
3R	13825327	.	C	T	2716.77	.	AC=2;AF=1.00;AN=2;DP=59;ExcessHet=3.0103;FS=0.000;MLEAC=2;MLEAF=1.00;MQ=36.66;QD=29.15;SOR=0.726	GT:AD:DP:GQ:PL	1/1:0,59:59:99:2745,184,0
3R	13825332	.	A	C	2536.77	.	AC=2;AF=1.00;AN=2;DP=57;ExcessHet=3.0103;FS=0.000;MLEAC=2;MLEAF=1.00;MQ=36.46;QD=36.76;SOR=0.728	GT:AD:DP:GQ:PL	1/1:0,57:57:99:2565,172,0
3R	13825338	.	G	A	2671.77	.	AC=2;AF=1.00;AN=2;DP=60;ExcessHet=3.0103;FS=0.000;MLEAC=2;MLEAF=1.00;MQ=36.29;QD=28.19;SOR=0.760	GT:AD:DP:GQ:PL	1/1:0,60:60:99:2700,181,0
3R	13825344	.	C	T	2800.77	.	AC=2;AF=1.00;AN=2;DP=63;ExcessHet=3.0103;FS=0.000;MLEAC=2;MLEAF=1.00;MQ=36.25;QD=27.33;SOR=0.859	GT:AD:DP:GQ:PL	1/1:0,63:63:99:2829,190,0
3R	13825351	.	A	T	2723.77	.	AC=2;AF=1.00;AN=2;DP=61;ExcessHet=3.0103;FS=0.000;MLEAC=2;MLEAF=1.00;MQ=36.31;QD=29.14;SOR=1.022	GT:AD:DP:GQ:PL	1/1:0,61:61:99:2752,187,0
3R	13825375	.	T	A	3017.77	.	AC=2;AF=1.00;AN=2;DP=68;ExcessHet=3.0103;FS=0.000;MLEAC=2;MLEAF=1.00;MQ=37.24;QD=29.46;SOR=1.263	GT:AD:DP:GQ:PL	1/1:0,68:68:99:3046,205,0
3R	13825377	.	A	G	3075.77	.	AC=2;AF=1.00;AN=2;DP=67;ExcessHet=3.0103;FS=0.000;MLEAC=2;MLEAF=1.00;MQ=37.26;QD=29.28;SOR=1.230	GT:AD:DP:GQ:PL	1/1:0,67:67:99:3104,211,0
3R	13825384	.	G	A	2942.77	.	AC=2;AF=1.00;AN=2;DP=66;ExcessHet=3.0103;FS=0.000;MLEAC=2;MLEAF=1.00;MQ=37.50;QD=29.07;SOR=1.376	GT:AD:DP:GQ:PL	1/1:0,66:66:99:2971,202,0
3R	13825395	.	C	G	2851.77	.	AC=2;AF=1.00;AN=2;DP=64;ExcessHet=3.0103;FS=0.000;MLEAC=2;MLEAF=1.00;MQ=37.81;QD=28.31;SOR=1.609	GT:AD:DP:GQ:PL	1/1:0,64:64:99:2880,193,0
3R	13825397	.	A	AGTT	2977.73	.	AC=2;AF=1.00;AN=2;DP=64;ExcessHet=3.0103;FS=0.000;MLEAC=2;MLEAF=1.00;MQ=37.81;QD=32.74;SOR=1.609	GT:AD:DP:GQ:PL	1/1:0,64:64:99:3015,202,0
3R	13825399	.	G	T	2986.77	.	AC=2;AF=1.00;AN=2;DP=67;ExcessHet=3.0103;FS=0.000;MLEAC=2;MLEAF=1.00;MQ=38.11;QD=33.72;SOR=1.508	GT:AD:DP:GQ:PL	1/1:0,67:67:99:3015,202,0
3R	13825400	.	TAAAAGA	T	2977.73	.	AC=2;AF=1.00;AN=2;DP=67;ExcessHet=3.0103;FS=0.000;MLEAC=2;MLEAF=1.00;MQ=38.11;QD=33.83;SOR=1.508	GT:AD:DP:GQ:PL	1/1:0,67:67:99:3015,202,0
3R	13825411	.	G	A	2896.77	.	AC=2;AF=1.00;AN=2;DP=65;ExcessHet=3.0103;FS=0.000;MLEAC=2;MLEAF=1.00;MQ=38.18;QD=27.42;SOR=1.437	GT:AD:DP:GQ:PL	1/1:0,65:65:99:2925,196,0
3R	13825412	.	A	T	2896.77	.	AC=2;AF=1.00;AN=2;DP=64;ExcessHet=3.0103;FS=0.000;MLEAC=2;MLEAF=1.00;MQ=38.21;QD=30.68;SOR=1.402	GT:AD:DP:GQ:PL	1/1:0,64:64:99:2925,196,0
3R	13825420	.	T	C	2885.77	.	AC=2;AF=1.00;AN=2;DP=67;ExcessHet=3.0103;FS=0.000;MLEAC=2;MLEAF=1.00;MQ=38.49;QD=30.64;SOR=1.508	GT:AD:DP:GQ:PL	1/1:0,67:67:99:2914,201,0
3R	13825446	.	G	A	3085.77	.	AC=2;AF=1.00;AN=2;DP=68;ExcessHet=3.0103;FS=0.000;MLEAC=2;MLEAF=1.00;MQ=39.63;QD=24.24;SOR=1.263	GT:AD:DP:GQ:PL	1/1:0,68:68:99:3114,211,0
3R	13825450	.	T	G	3176.77	.	AC=2;AF=1.00;AN=2;DP=73;ExcessHet=3.0103;FS=0.000;MLEAC=2;MLEAF=1.00;MQ=39.81;QD=27.51;SOR=1.340	GT:AD:DP:GQ:PL	1/1:0,73:73:99:3205,220,0
3R	13825749	.	A	T	1581.77	.	AC=2;AF=1.00;AN=2;DP=59;ExcessHet=3.0103;FS=0.000;MLEAC=2;MLEAF=1.00;MQ=43.71;QD=26.81;SOR=1.123	GT:AD:DP:GQ:PL	1/1:0,59:59:99:1610,176,0
3R	13825783	.	T	C	1555.77	.	AC=2;AF=1.00;AN=2;DP=59;ExcessHet=3.0103;FS=0.000;MLEAC=2;MLEAF=1.00;MQ=43.59;QD=26.37;SOR=0.950	GT:AD:DP:GQ:PL	1/1:0,59:59:99:1584,175,0
3R	13825913	.	A	T	2330.77	.	AC=2;AF=1.00;AN=2;DP=59;ExcessHet=3.0103;FS=0.000;MLEAC=2;MLEAF=1.00;MQ=43.97;QD=33.00;SOR=0.796	GT:AD:DP:GQ:PL	1/1:0,59:59:99:2359,180,0
3R	13825938	.	C	T	2178.77	.	AC=2;AF=1.00;AN=2;DP=53;ExcessHet=3.0103;FS=0.000;MLEAC=2;MLEAF=1.00;MQ=43.93;QD=32.87;SOR=0.808	GT:AD:DP:GQ:PL	1/1:0,53:53:99:2207,162,0
3R	13825966	.	T	G	2343.77	.	AC=2;AF=1.00;AN=2;DP=52;ExcessHet=3.0103;FS=0.000;MLEAC=2;MLEAF=1.00;MQ=43.96;QD=29.50;SOR=0.693	GT:AD:DP:GQ:PL	1/1:0,52:52:99:2372,160,0
3R	13825973	.	C	G	2306.77	.	AC=2;AF=1.00;AN=2;DP=51;ExcessHet=3.0103;FS=0.000;MLEAC=2;MLEAF=1.00;MQ=43.96;QD=28.29;SOR=0.813	GT:AD:DP:GQ:PL	1/1:0,51:51:99:2335,157,0
3R	13825976	.	C	A	2306.77	.	AC=2;AF=1.00;AN=2;DP=52;ExcessHet=3.0103;FS=0.000;MLEAC=2;MLEAF=1.00;MQ=43.96;QD=26.81;SOR=0.853	GT:AD:DP:GQ:PL	1/1:0,52:52:99:2335,157,0
3R	13826160	.	CGT	C	2895.73	.	AC=2;AF=1.00;AN=2;DP=64;ExcessHet=3.0103;FS=0.000;MLEAC=2;MLEAF=1.00;MQ=43.94;QD=25.48;SOR=1.127	GT:AD:DP:GQ:PL	1/1:0,64:64:99:2933,199,0
3R	13826164	.	T	A	2904.77	.	AC=2;AF=1.00;AN=2;DP=66;ExcessHet=3.0103;FS=0.000;MLEAC=2;MLEAF=1.00;MQ=43.94;QD=32.38;SOR=1.196	GT:AD:DP:GQ:PL	1/1:0,66:66:99:2933,199,0
3R	13826185	.	G	T	1878.77	.	AC=2;AF=1.00;AN=2;DP=71;ExcessHet=3.0103;FS=0.000;MLEAC=2;MLEAF=1.00;MQ=43.94;QD=26.46;SOR=1.362	GT:AD:DP:GQ:PL	1/1:0,71:71:99:1907,211,0
3R	13826257	.	A	T	1837.77	.	AC=2;AF=1.00;AN=2;DP=66;ExcessHet=3.0103;FS=0.000;MLEAC=2;MLEAF=1.00;MQ=44.00;QD=27.84;SOR=1.376	GT:AD:DP:GQ:PL	1/1:0,66:66:99:1866,198,0
3R	13826272	.	A	AT	2258.73	.	AC=2;AF=1.00;AN=2;DP=66;ExcessHet=3.0103;FS=0.000;MLEAC=2;MLEAF=1.00;MQ=44.00;QD=34.22;SOR=1.196	GT:AD:DP:GQ:PL	1/1:0,66:66:99:2296,199,0
3R	13826425	.	T	TGTC	2924.73	.	AC=2;AF=1.00;AN=2;DP=68;ExcessHet=3.0103;FS=0.000;MLEAC=2;MLEAF=1.00;MQ=43.57;QD=28.11;SOR=0.818	GT:AD:DP:GQ:PL	1/1:0,66:66:99:2962,201,0
3R	13826477	.	A	G	1578.77	.	AC=2;AF=1.00;AN=2;DP=57;ExcessHet=3.0103;FS=0.000;MLEAC=2;MLEAF=1.00;MQ=43.47;QD=27.70;SOR=1.140	GT:AD:DP:GQ:PL	1/1:0,57:57:99:1607,171,0
3R	13826655	.	TGGGG	T	858.73	.	AC=2;AF=1.00;AN=2;BaseQRankSum=-0.909;ClippingRankSum=0.000;DP=28;ExcessHet=3.0103;FS=0.000;MLEAC=2;MLEAF=1.00;MQ=43.72;MQRankSum=2.400;QD=34.35;ReadPosRankSum=1.671;SOR=0.293	GT:AD:DP:GQ:PL	1/1:1,24:25:67:896,67,0
3R	13826671	.	G	T	1189.77	.	AC=2;AF=1.00;AN=2;DP=30;ExcessHet=3.0103;FS=0.000;MLEAC=2;MLEAF=1.00;MQ=43.74;QD=25.89;SOR=0.976	GT:AD:DP:GQ:PL	1/1:0,30:30:90:1218,90,0
3R	13826732	.	T	C	1201.77	.	AC=2;AF=1.00;AN=2;DP=45;ExcessHet=3.0103;FS=0.000;MLEAC=2;MLEAF=1.00;MQ=43.91;QD=26.71;SOR=0.929	GT:AD:DP:GQ:PL	1/1:0,45:45:99:1230,135,0
3R	13826764	.	G	T	1170.77	.	AC=2;AF=1.00;AN=2;DP=45;ExcessHet=3.0103;FS=0.000;MLEAC=2;MLEAF=1.00;MQ=43.92;QD=26.02;SOR=1.414	GT:AD:DP:GQ:PL	1/1:0,45:45:99:1199,134,0
3R	13827046	.	A	G	1529.77	.	AC=2;AF=1.00;AN=2;DP=56;ExcessHet=3.0103;FS=0.000;MLEAC=2;MLEAF=1.00;MQ=44.00;QD=27.32;SOR=0.841	GT:AD:DP:GQ:PL	1/1:0,56:56:99:1558,168,0
3R	13827077	.	G	C	1515.77	.	AC=2;AF=1.00;AN=2;DP=57;ExcessHet=3.0103;FS=0.000;MLEAC=2;MLEAF=1.00;MQ=43.90;QD=26.59;SOR=0.800	GT:AD:DP:GQ:PL	1/1:0,57:57:99:1544,171,0
3R	13827136	.	A	T	2285.77	.	AC=2;AF=1.00;AN=2;DP=52;ExcessHet=3.0103;FS=0.000;MLEAC=2;MLEAF=1.00;MQ=43.75;QD=28.57;SOR=1.358	GT:AD:DP:GQ:PL	1/1:0,52:52:99:2314,163,0
3R	13827146	.	T	G	2237.77	.	AC=2;AF=1.00;AN=2;DP=52;ExcessHet=3.0103;FS=0.000;MLEAC=2;MLEAF=1.00;MQ=43.75;QD=31.38;SOR=1.244	GT:AD:DP:GQ:PL	1/1:0,52:52:99:2266,156,0
3R	13827167	.	A	T	1407.77	.	AC=2;AF=1.00;AN=2;DP=52;ExcessHet=3.0103;FS=0.000;MLEAC=2;MLEAF=1.00;MQ=43.86;QD=27.07;SOR=1.036	GT:AD:DP:GQ:PL	1/1:0,52:52:99:1436,155,0
3R	13827601	.	A	T	1888.77	.	AC=2;AF=1.00;AN=2;DP=69;ExcessHet=3.0103;FS=0.000;MLEAC=2;MLEAF=1.00;MQ=43.97;QD=27.37;SOR=0.844	GT:AD:DP:GQ:PL	1/1:0,69:69:99:1917,207,0
3R	13827822	.	T	C	1518.77	.	AC=2;AF=1.00;AN=2;DP=59;ExcessHet=3.0103;FS=0.000;MLEAC=2;MLEAF=1.00;MQ=43.92;QD=25.74;SOR=0.871	GT:AD:DP:GQ:PL	1/1:0,59:59:99:1547,176,0
3R	13827871	.	T	G	1606.77	.	AC=2;AF=1.00;AN=2;DP=63;ExcessHet=3.0103;FS=0.000;MLEAC=2;MLEAF=1.00;MQ=43.92;QD=25.50;SOR=0.859	GT:AD:DP:GQ:PL	1/1:0,63:63:99:1635,187,0
3R	13828170	.	G	GTTTTTT	1375.73	.	AC=2;AF=1.00;AN=2;DP=25;ExcessHet=3.0103;FS=0.000;MLEAC=2;MLEAF=1.00;MQ=43.35;QD=32.39;SOR=1.765	GT:AD:DP:GQ:PL	1/1:0,22:22:99:1413,99,0
3R	13828177	.	A	T	1477.77	.	AC=2;AF=1.00;AN=2;DP=35;ExcessHet=3.0103;FS=0.000;MLEAC=2;MLEAF=1.00;MQ=43.25;QD=25.22;SOR=0.811	GT:AD:DP:GQ:PL	1/1:0,34:34:99:1506,102,0
3R	13828324	.	T	A	774.77	.	AC=2;AF=1.00;AN=2;DP=32;ExcessHet=3.0103;FS=0.000;MLEAC=2;MLEAF=1.00;MQ=44.00;QD=24.99;SOR=0.892	GT:AD:DP:GQ:PL	1/1:0,31:31:92:803,92,0
3R	13828385	.	A	T	1016.77	.	AC=2;AF=1.00;AN=2;DP=37;ExcessHet=3.0103;FS=0.000;MLEAC=2;MLEAF=1.00;MQ=43.95;QD=27.48;SOR=0.984	GT:AD:DP:GQ:PL	1/1:0,37:37:99:1045,111,0
3R	13828531	.	T	C	1310.77	.	AC=2;AF=1.00;AN=2;DP=51;ExcessHet=3.0103;FS=0.000;MLEAC=2;MLEAF=1.00;MQ=44.00;QD=25.70;SOR=0.900	GT:AD:DP:GQ:PL	1/1:0,51:51:99:1339,152,0
3R	13828956	.	G	A	1464.77	.	AC=2;AF=1.00;AN=2;DP=52;ExcessHet=3.0103;FS=0.000;MLEAC=2;MLEAF=1.00;MQ=44.00;QD=28.17;SOR=0.770	GT:AD:DP:GQ:PL	1/1:0,52:52:99:1493,156,0
3R	13828988	.	T	G	2145.77	.	AC=2;AF=1.00;AN=2;DP=48;ExcessHet=3.0103;FS=0.000;MLEAC=2;MLEAF=1.00;MQ=44.00;QD=30.04;SOR=0.776	GT:AD:DP:GQ:PL	1/1:0,48:48:99:2174,147,0
3R	13829002	.	C	A	2399.77	.	AC=2;AF=1.00;AN=2;DP=53;ExcessHet=3.0103;FS=0.000;MLEAC=2;MLEAF=1.00;MQ=43.95;QD=30.40;SOR=0.981	GT:AD:DP:GQ:PL	1/1:0,53:53:99:2428,163,0
3R	13829003	.	T	C	2427.77	.	AC=2;AF=1.00;AN=2;DP=54;ExcessHet=3.0103;FS=0.000;MLEAC=2;MLEAF=1.00;MQ=43.95;QD=31.48;SOR=1.022	GT:AD:DP:GQ:PL	1/1:0,54:54:99:2456,166,0
3R	13829005	.	A	T	2427.77	.	AC=2;AF=1.00;AN=2;DP=54;ExcessHet=3.0103;FS=0.000;MLEAC=2;MLEAF=1.00;MQ=43.95;QD=27.76;SOR=0.931	GT:AD:DP:GQ:PL	1/1:0,54:54:99:2456,166,0
3R	13829052	.	G	GT	1996.73	.	AC=2;AF=1.00;AN=2;DP=48;ExcessHet=3.0103;FS=0.000;MLEAC=1;MLEAF=0.500;MQ=43.90;QD=35.06;SOR=0.850	GT:AD:DP:GQ:PL	1/1:0,48:48:99:2029,158,0
3R	13829053	.	G	T	2141.77	.	AC=2;AF=1.00;AN=2;DP=53;ExcessHet=3.0103;FS=0.000;MLEAC=2;MLEAF=1.00;MQ=43.87;QD=28.54;SOR=0.730	GT:AD:DP:GQ:PL	1/1:0,53:53:99:2170,158,0
3R	13829465	.	A	C	1274.77	.	AC=2;AF=1.00;AN=2;DP=49;ExcessHet=3.0103;FS=0.000;MLEAC=2;MLEAF=1.00;MQ=43.88;QD=26.02;SOR=1.007	GT:AD:DP:GQ:PL	1/1:0,49:49:99:1303,146,0
3R	13829493	.	T	G	1169.77	.	AC=2;AF=1.00;AN=2;DP=46;ExcessHet=3.0103;FS=0.000;MLEAC=2;MLEAF=1.00;MQ=43.91;QD=25.43;SOR=0.976	GT:AD:DP:GQ:PL	1/1:0,46:46:99:1198,137,0
3R	13829530	.	G	A	1983.77	.	AC=2;AF=1.00;AN=2;DP=46;ExcessHet=3.0103;FS=0.000;MLEAC=2;MLEAF=1.00;MQ=43.87;QD=28.96;SOR=0.780	GT:AD:DP:GQ:PL	1/1:0,46:46:99:2012,138,0
3R	13829531	.	C	T	1983.77	.	AC=2;AF=1.00;AN=2;DP=46;ExcessHet=3.0103;FS=0.000;MLEAC=2;MLEAF=1.00;MQ=43.87;QD=29.34;SOR=0.780	GT:AD:DP:GQ:PL	1/1:0,46:46:99:2012,138,0
3R	13829606	.	C	A	1468.77	.	AC=2;AF=1.00;AN=2;DP=34;ExcessHet=3.0103;FS=0.000;MLEAC=2;MLEAF=1.00;MQ=43.94;QD=28.34;SOR=0.811	GT:AD:DP:GQ:PL	1/1:0,34:34:99:1497,105,0
3R	13829617	.	A	T	1440.77	.	AC=2;AF=1.00;AN=2;DP=34;ExcessHet=3.0103;FS=0.000;MLEAC=2;MLEAF=1.00;MQ=43.94;QD=30.31;SOR=0.811	GT:AD:DP:GQ:PL	1/1:0,34:34:99:1469,102,0
3R	13829679	.	C	A	1123.77	.	AC=2;AF=1.00;AN=2;DP=42;ExcessHet=3.0103;FS=0.000;MLEAC=2;MLEAF=1.00;MQ=44.00;QD=26.76;SOR=0.693	GT:AD:DP:GQ:PL	1/1:0,42:42:99:1152,125,0
3R	13829719	.	G	T	1691.77	.	AC=2;AF=1.00;AN=2;DP=39;ExcessHet=3.0103;FS=0.000;MLEAC=2;MLEAF=1.00;MQ=44.00;QD=30.78;SOR=0.743	GT:AD:DP:GQ:PL	1/1:0,39:39:99:1720,117,0
3R	13829729	.	G	T	1692.77	.	AC=2;AF=1.00;AN=2;DP=39;ExcessHet=3.0103;FS=0.000;MLEAC=2;MLEAF=1.00;MQ=44.00;QD=25.67;SOR=0.743	GT:AD:DP:GQ:PL	1/1:0,39:39:99:1721,117,0
3R	13829874	.	A	AT	1659.73	.	AC=2;AF=1.00;AN=2;DP=51;ExcessHet=3.0103;FS=0.000;MLEAC=2;MLEAF=1.00;MQ=44.00;QD=33.87;SOR=0.733	GT:AD:DP:GQ:PL	1/1:0,49:49:99:1697,147,0
3R	13830165	.	A	AAAATG	2375.73	.	AC=2;AF=1.00;AN=2;DP=69;ExcessHet=3.0103;FS=0.000;MLEAC=2;MLEAF=1.00;MQ=43.20;QD=36.93;SOR=0.892	GT:AD:DP:GQ:PL	1/1:0,53:53:99:2413,164,0
3R	13830217	.	C	T	1543.77	.	AC=2;AF=1.00;AN=2;BaseQRankSum=1.628;ClippingRankSum=0.000;DP=60;ExcessHet=3.0103;FS=4.357;MLEAC=2;MLEAF=1.00;MQ=43.32;MQRankSum=-0.278;QD=25.73;ReadPosRankSum=-0.520;SOR=1.222	GT:AD:DP:GQ:PL	1/1:1,59:60:99:1572,169,0
3R	13830319	.	T	C	1791.77	.	AC=2;AF=1.00;AN=2;DP=66;ExcessHet=3.0103;FS=0.000;MLEAC=2;MLEAF=1.00;MQ=44.00;QD=27.15;SOR=0.818	GT:AD:DP:GQ:PL	1/1:0,66:66:99:1820,197,0
3R	13830496	.	A	G	1764.77	.	AC=2;AF=1.00;AN=2;DP=66;ExcessHet=3.0103;FS=0.000;MLEAC=2;MLEAF=1.00;MQ=43.74;QD=26.74;SOR=1.196	GT:AD:DP:GQ:PL	1/1:0,66:66:99:1793,198,0
3R	13830513	.	C	A	1760.77	.	AC=2;AF=1.00;AN=2;DP=64;ExcessHet=3.0103;FS=0.000;MLEAC=2;MLEAF=1.00;MQ=43.73;QD=27.51;SOR=1.127	GT:AD:DP:GQ:PL	1/1:0,64:64:99:1789,192,0
3R	13830675	.	C	T	1360.77	.	AC=2;AF=1.00;AN=2;DP=51;ExcessHet=3.0103;FS=0.000;MLEAC=2;MLEAF=1.00;MQ=43.89;QD=26.68;SOR=1.314	GT:AD:DP:GQ:PL	1/1:0,51:51:99:1389,153,0
3R	13830819	.	G	A	1427.77	.	AC=2;AF=1.00;AN=2;DP=51;ExcessHet=3.0103;FS=0.000;MLEAC=2;MLEAF=1.00;MQ=43.96;QD=28.00;SOR=0.994	GT:AD:DP:GQ:PL	1/1:0,51:51:99:1456,153,0
3R	13830950	.	G	A	2285.77	.	AC=2;AF=1.00;AN=2;DP=52;ExcessHet=3.0103;FS=0.000;MLEAC=2;MLEAF=1.00;MQ=43.96;QD=30.81;SOR=1.036	GT:AD:DP:GQ:PL	1/1:0,52:52:99:2314,162,0
3R	13830953	.	C	G	2285.77	.	AC=2;AF=1.00;AN=2;DP=50;ExcessHet=3.0103;FS=0.000;MLEAC=2;MLEAF=1.00;MQ=43.96;QD=28.23;SOR=0.952	GT:AD:DP:GQ:PL	1/1:0,50:50:99:2314,162,0
3R	13831012	.	T	C	1573.77	.	AC=2;AF=1.00;AN=2;DP=59;ExcessHet=3.0103;FS=0.000;MLEAC=2;MLEAF=1.00;MQ=43.97;QD=26.67;SOR=0.796	GT:AD:DP:GQ:PL	1/1:0,59:59:99:1602,176,0
3R	13831124	.	C	A	1541.77	.	AC=2;AF=1.00;AN=2;DP=58;ExcessHet=3.0103;FS=0.000;MLEAC=2;MLEAF=1.00;MQ=43.97;QD=26.58;SOR=0.836	GT:AD:DP:GQ:PL	1/1:0,58:58:99:1570,173,0
3R	13831310	.	G	GT	1103.73	.	AC=2;AF=1.00;AN=2;DP=53;ExcessHet=3.0103;FS=0.000;MLEAC=2;MLEAF=1.00;MQ=43.96;QD=22.07;SOR=1.157	GT:AD:DP:GQ:PL	1/1:0,50:50:99:1141,149,0
3R	13831330	.	A	T	1413.77	.	AC=2;AF=1.00;AN=2;DP=53;ExcessHet=3.0103;FS=0.000;MLEAC=2;MLEAF=1.00;MQ=43.96;QD=26.67;SOR=0.892	GT:AD:DP:GQ:PL	1/1:0,53:53:99:1442,159,0
3R	13831572	.	T	G	1464.77	.	AC=2;AF=1.00;AN=2;DP=56;ExcessHet=3.0103;FS=0.000;MLEAC=2;MLEAF=1.00;MQ=43.77;QD=26.16;SOR=0.765	GT:AD:DP:GQ:PL	1/1:0,56:56:99:1493,166,0
3R	13831629	.	G	A	1983.77	.	AC=2;AF=1.00;AN=2;DP=46;ExcessHet=3.0103;FS=0.000;MLEAC=2;MLEAF=1.00;MQ=43.70;QD=27.24;SOR=1.464	GT:AD:DP:GQ:PL	1/1:0,46:46:99:2012,141,0
3R	13831643	.	TGG	T	2125.73	.	AC=2;AF=1.00;AN=2;DP=48;ExcessHet=3.0103;FS=0.000;MLEAC=2;MLEAF=1.00;MQ=43.76;QD=29.78;SOR=1.708	GT:AD:DP:GQ:PL	1/1:0,48:48:99:2163,150,0
3R	13831650	.	G	T	2054.77	.	AC=2;AF=1.00;AN=2;DP=45;ExcessHet=3.0103;FS=0.000;MLEAC=2;MLEAF=1.00;MQ=43.74;QD=31.22;SOR=1.880	GT:AD:DP:GQ:PL	1/1:0,45:45:99:2083,141,0
3R	13831657	.	T	G	1980.77	.	AC=2;AF=1.00;AN=2;DP=44;ExcessHet=3.0103;FS=0.000;MLEAC=2;MLEAF=1.00;MQ=43.73;QD=29.34;SOR=1.828	GT:AD:DP:GQ:PL	1/1:0,44:44:99:2009,136,0
3R	13831839	.	A	C	1438.77	.	AC=1;AF=0.500;AN=2;BaseQRankSum=-0.237;ClippingRankSum=0.000;DP=36;ExcessHet=3.0103;FS=0.000;MLEAC=1;MLEAF=0.500;MQ=40.38;MQRankSum=-0.596;QD=24.31;ReadPosRankSum=0.781;SOR=0.297	GT:AD:DP:GQ:PL	0/1:1,35:36:99:1467,0,162
3R	13831840	.	GAATAAAAAAA	G	1471.73	.	AC=1;AF=0.500;AN=2;BaseQRankSum=1.918;ClippingRankSum=0.000;DP=36;ExcessHet=3.0103;FS=0.000;MLEAC=1;MLEAF=0.500;MQ=40.38;MQRankSum=-0.596;QD=31.66;ReadPosRankSum=0.779;SOR=0.297	GT:AD:DP:GQ:PL	0/1:1,35:36:99:1509,0,159
3R	13831853	.	A	T	1480.77	.	AC=1;AF=0.500;AN=2;BaseQRankSum=1.152;ClippingRankSum=0.000;DP=37;ExcessHet=3.0103;FS=0.000;MLEAC=1;MLEAF=0.500;MQ=40.39;MQRankSum=-0.628;QD=27.44;ReadPosRankSum=-0.674;SOR=0.323	GT:AD:DP:GQ:PL	0/1:1,36:37:99:1509,0,159
3R	13831856	.	AATAAAAATGGTG	A	1513.73	.	AC=1;AF=0.500;AN=2;BaseQRankSum=1.867;ClippingRankSum=0.000;DP=37;ExcessHet=3.0103;FS=0.000;MLEAC=1;MLEAF=0.500;MQ=40.39;MQRankSum=-0.628;QD=27.16;ReadPosRankSum=-0.674;SOR=0.323	GT:AD:DP:GQ:PL	0/1:1,36:37:99:1551,0,156
3R	13831871	.	AAAGGCGTACGTACACG	A	1717.73	.	AC=2;AF=1.00;AN=2;DP=37;ExcessHet=3.0103;FS=0.000;MLEAC=2;MLEAF=1.00;MQ=40.36;QD=24.49;SOR=0.984	GT:AD:DP:GQ:PL	1/1:0,37:37:99:1755,117,0
3R	13831891	.	TTTTTA	T	1897.73	.	AC=2;AF=1.00;AN=2;DP=40;ExcessHet=3.0103;FS=0.000;MLEAC=2;MLEAF=1.00;MQ=40.16;QD=33.38;SOR=0.902	GT:AD:DP:GQ:PL	1/1:0,40:40:99:1935,129,0
3R	13831900	.	A	T	1906.77	.	AC=2;AF=1.00;AN=2;DP=43;ExcessHet=3.0103;FS=0.000;MLEAC=2;MLEAF=1.00;MQ=40.14;QD=29.01;SOR=1.179	GT:AD:DP:GQ:PL	1/1:0,43:43:99:1935,129,0
3R	13831906	.	AC	A	1942.73	.	AC=2;AF=1.00;AN=2;DP=42;ExcessHet=3.0103;FS=0.000;MLEAC=2;MLEAF=1.00;MQ=40.00;QD=33.01;SOR=1.402	GT:AD:DP:GQ:PL	1/1:0,42:42:99:1980,132,0
3R	13831912	.	T	A	1816.77	.	AC=2;AF=1.00;AN=2;DP=39;ExcessHet=3.0103;FS=0.000;MLEAC=2;MLEAF=1.00;MQ=39.67;QD=28.60;SOR=1.730	GT:AD:DP:GQ:PL	1/1:0,39:39:99:1845,123,0
3R	13831914	.	T	TA	1762.73	.	AC=2;AF=1.00;AN=2;DP=39;ExcessHet=3.0103;FS=0.000;MLEAC=2;MLEAF=1.00;MQ=39.67;QD=28.45;SOR=1.730	GT:AD:DP:GQ:PL	1/1:0,39:39:99:1800,120,0
3R	13831917	.	AGTG	A	1807.73	.	AC=2;AF=1.00;AN=2;DP=39;ExcessHet=3.0103;FS=0.000;MLEAC=2;MLEAF=1.00;MQ=39.73;QD=22.12;SOR=1.730	GT:AD:DP:GQ:PL	1/1:0,39:39:99:1845,123,0
3R	13831929	.	G	A	1681.77	.	AC=2;AF=1.00;AN=2;DP=38;ExcessHet=3.0103;FS=0.000;MLEAC=2;MLEAF=1.00;MQ=39.62;QD=35.87;SOR=1.179	GT:AD:DP:GQ:PL	1/1:0,38:38:99:1710,114,0
3R	13831944	.	A	G	1906.77	.	AC=2;AF=1.00;AN=2;DP=42;ExcessHet=3.0103;FS=0.000;MLEAC=2;MLEAF=1.00;MQ=40.04;QD=30.71;SOR=1.005	GT:AD:DP:GQ:PL	1/1:0,42:42:99:1935,129,0
3R	13831965	.	TTAAA	T	1717.73	.	AC=2;AF=1.00;AN=2;DP=39;ExcessHet=3.0103;FS=0.000;MLEAC=2;MLEAF=1.00;MQ=40.49;QD=37.21;SOR=0.850	GT:AD:DP:GQ:PL	1/1:0,39:39:99:1755,117,0
3R	13831976	.	A	AAAC	1717.73	.	AC=2;AF=1.00;AN=2;DP=39;ExcessHet=3.0103;FS=0.000;MLEAC=2;MLEAF=1.00;MQ=40.69;QD=28.51;SOR=0.850	GT:AD:DP:GQ:PL	1/1:0,39:39:99:1755,117,0
3R	13831994	.	T	TAAAGCTG	2032.73	.	AC=2;AF=1.00;AN=2;DP=44;ExcessHet=3.0103;FS=0.000;MLEAC=2;MLEAF=1.00;MQ=41.01;QD=28.01;SOR=0.883	GT:AD:DP:GQ:PL	1/1:0,44:44:99:2070,138,0
3R	13832103	.	C	CA	442.73	.	AC=2;AF=1.00;AN=2;BaseQRankSum=-1.106;ClippingRankSum=0.000;DP=34;ExcessHet=3.0103;FS=2.251;MLEAC=2;MLEAF=1.00;MQ=41.57;MQRankSum=0.915;QD=15.27;ReadPosRankSum=0.656;SOR=0.591	GT:AD:DP:GQ:PL	1/1:3,26:29:33:480,33,0
3R	13832134	.	G	GCAT	1564.73	.	AC=2;AF=1.00;AN=2;DP=35;ExcessHet=3.0103;FS=0.000;MLEAC=2;MLEAF=1.00;MQ=41.42;QD=32.40;SOR=0.749	GT:AD:DP:GQ:PL	1/1:0,35:35:99:1602,108,0
3R	13832393	.	A	G	1649.77	.	AC=2;AF=1.00;AN=2;DP=59;ExcessHet=3.0103;FS=0.000;MLEAC=2;MLEAF=1.00;MQ=43.56;QD=27.96;SOR=0.726	GT:AD:DP:GQ:PL	1/1:0,59:59:99:1678,177,0
3R	13832426	.	G	A	1590.77	.	AC=2;AF=1.00;AN=2;DP=57;ExcessHet=3.0103;FS=0.000;MLEAC=2;MLEAF=1.00;MQ=43.75;QD=27.91;SOR=0.877	GT:AD:DP:GQ:PL	1/1:0,57:57:99:1619,171,0
3R	13832437	.	G	A	2404.77	.	AC=2;AF=1.00;AN=2;DP=56;ExcessHet=3.0103;FS=0.000;MLEAC=2;MLEAF=1.00;MQ=43.75;QD=34.80;SOR=0.765	GT:AD:DP:GQ:PL	1/1:0,56:56:99:2433,168,0
3R	13832446	.	G	A	2479.77	.	AC=2;AF=1.00;AN=2;DP=57;ExcessHet=3.0103;FS=0.000;MLEAC=2;MLEAF=1.00;MQ=43.79;QD=32.05;SOR=0.877	GT:AD:DP:GQ:PL	1/1:0,57:57:99:2508,174,0
3R	13832550	.	G	T	1829.77	.	AC=2;AF=1.00;AN=2;DP=66;ExcessHet=3.0103;FS=0.000;MLEAC=2;MLEAF=1.00;MQ=43.91;QD=27.72;SOR=0.818	GT:AD:DP:GQ:PL	1/1:0,66:66:99:1858,198,0
3R	13832608	.	T	TGA	2964.73	.	AC=2;AF=1.00;AN=2;DP=67;ExcessHet=3.0103;FS=0.000;MLEAC=2;MLEAF=1.00;MQ=43.91;QD=31.07;SOR=0.723	GT:AD:DP:GQ:PL	1/1:0,67:67:99:3002,202,0
3R	13832610	.	AGG	A	2964.73	.	AC=2;AF=1.00;AN=2;DP=66;ExcessHet=3.0103;FS=0.000;MLEAC=2;MLEAF=1.00;MQ=43.96;QD=31.06;SOR=0.693	GT:AD:DP:GQ:PL	1/1:0,66:66:99:3002,202,0
3R	13832642	.	G	T	1822.77	.	AC=2;AF=1.00;AN=2;DP=65;ExcessHet=3.0103;FS=0.000;MLEAC=2;MLEAF=1.00;MQ=44.00;QD=28.04;SOR=1.000	GT:AD:DP:GQ:PL	1/1:0,65:65:99:1851,195,0
3R	13832656	.	A	T	2843.77	.	AC=2;AF=1.00;AN=2;DP=64;ExcessHet=3.0103;FS=0.000;MLEAC=2;MLEAF=1.00;MQ=44.00;QD=30.03;SOR=1.306	GT:AD:DP:GQ:PL	1/1:0,64:64:99:2872,193,0
3R	13832657	.	A	T	2843.77	.	AC=2;AF=1.00;AN=2;DP=64;ExcessHet=3.0103;FS=0.000;MLEAC=2;MLEAF=1.00;MQ=44.00;QD=26.56;SOR=1.306	GT:AD:DP:GQ:PL	1/1:0,64:64:99:2872,193,0
3R	13832689	.	C	G	2952.77	.	AC=2;AF=1.00;AN=2;DP=67;ExcessHet=3.0103;FS=0.000;MLEAC=2;MLEAF=1.00;MQ=44.00;QD=27.64;SOR=0.917	GT:AD:DP:GQ:PL	1/1:0,67:67:99:2981,202,0
3R	13832692	.	A	T	2952.77	.	AC=2;AF=1.00;AN=2;DP=67;ExcessHet=3.0103;FS=0.000;MLEAC=2;MLEAF=1.00;MQ=44.00;QD=31.66;SOR=0.917	GT:AD:DP:GQ:PL	1/1:0,67:67:99:2981,202,0
3R	13832841	.	C	G	1436.77	.	AC=2;AF=1.00;AN=2;DP=53;ExcessHet=3.0103;FS=0.000;MLEAC=2;MLEAF=1.00;MQ=43.95;QD=27.11;SOR=1.179	GT:AD:DP:GQ:PL	1/1:0,53:53:99:1465,159,0
3R	13833253	.	C	CCGA	2544.73	.	AC=2;AF=1.00;AN=2;DP=59;ExcessHet=3.0103;FS=0.000;MLEAC=2;MLEAF=1.00;MQ=44.00;QD=28.61;SOR=0.726	GT:AD:DP:GQ:PL	1/1:0,59:59:99:2582,183,0
3R	13833254	.	T	TCG	2544.73	.	AC=2;AF=1.00;AN=2;DP=58;ExcessHet=3.0103;FS=0.000;MLEAC=2;MLEAF=1.00;MQ=44.00;QD=32.93;SOR=0.762	GT:AD:DP:GQ:PL	1/1:0,58:58:99:2582,183,0
3R	13833486	.	C	T	1641.77	.	AC=2;AF=1.00;AN=2;DP=60;ExcessHet=3.0103;FS=0.000;MLEAC=2;MLEAF=1.00;MQ=44.00;QD=27.36;SOR=0.831	GT:AD:DP:GQ:PL	1/1:0,60:60:99:1670,180,0
3R	13833762	.	TG	T	2482.73	.	AC=2;AF=1.00;AN=2;DP=56;ExcessHet=3.0103;FS=0.000;MLEAC=2;MLEAF=1.00;MQ=43.40;QD=32.60;SOR=0.765	GT:AD:DP:GQ:PL	1/1:0,56:56:99:2520,169,0
3R	13833767	.	T	TTGAA	2617.73	.	AC=2;AF=1.00;AN=2;DP=56;ExcessHet=3.0103;FS=0.000;MLEAC=2;MLEAF=1.00;MQ=43.40;QD=33.01;SOR=0.765	GT:AD:DP:GQ:PL	1/1:0,56:56:99:2655,178,0
3R	13833771	.	T	A	2690.77	.	AC=2;AF=1.00;AN=2;DP=57;ExcessHet=3.0103;FS=0.000;MLEAC=2;MLEAF=1.00;MQ=43.37;QD=31.37;SOR=0.728	GT:AD:DP:GQ:PL	1/1:0,57:57:99:2719,184,0
3R	13833773	.	C	A	2690.77	.	AC=2;AF=1.00;AN=2;DP=60;ExcessHet=3.0103;FS=0.000;MLEAC=2;MLEAF=1.00;MQ=43.35;QD=25.92;SOR=0.831	GT:AD:DP:GQ:PL	1/1:0,60:60:99:2719,184,0
3R	13833809	.	C	T	2322.77	.	AC=2;AF=1.00;AN=2;DP=53;ExcessHet=3.0103;FS=0.000;MLEAC=2;MLEAF=1.00;MQ=43.46;QD=33.39;SOR=0.808	GT:AD:DP:GQ:PL	1/1:0,53:53:99:2351,159,0
3R	13833810	.	G	C	2322.77	.	AC=2;AF=1.00;AN=2;DP=53;ExcessHet=3.0103;FS=0.000;MLEAC=2;MLEAF=1.00;MQ=43.46;QD=20.85;SOR=0.808	GT:AD:DP:GQ:PL	1/1:0,53:53:99:2351,159,0
3R	13833826	.	G	GCT	2540.73	.	AC=2;AF=1.00;AN=2;DP=59;ExcessHet=3.0103;FS=0.000;MLEAC=2;MLEAF=1.00;MQ=43.43;QD=29.39;SOR=0.877	GT:AD:DP:GQ:PL	1/1:0,57:57:99:2578,175,0
3R	13833835	.	A	T	2532.77	.	AC=2;AF=1.00;AN=2;DP=59;ExcessHet=3.0103;FS=0.000;MLEAC=2;MLEAF=1.00;MQ=43.40;QD=30.43;SOR=0.997	GT:AD:DP:GQ:PL	1/1:0,58:58:99:2561,175,0
3R	13834025	.	G	A	2214.77	.	AC=2;AF=1.00;AN=2;DP=50;ExcessHet=3.0103;FS=0.000;MLEAC=2;MLEAF=1.00;MQ=42.68;QD=29.45;SOR=1.007	GT:AD:DP:GQ:PL	1/1:0,49:49:99:2243,156,0
3R	13834037	.	A	C	2356.77	.	AC=2;AF=1.00;AN=2;DP=51;ExcessHet=3.0103;FS=0.000;MLEAC=2;MLEAF=1.00;MQ=42.47;QD=28.74;SOR=0.952	GT:AD:DP:GQ:PL	1/1:0,50:50:99:2385,160,0
3R	13834045	.	A	G	2339.77	.	AC=2;AF=1.00;AN=2;DP=53;ExcessHet=3.0103;FS=0.000;MLEAC=2;MLEAF=1.00;MQ=42.49;QD=26.03;SOR=0.941	GT:AD:DP:GQ:PL	1/1:0,52:52:99:2368,160,0
3R	13834061	.	C	T	2133.77	.	AC=2;AF=1.00;AN=2;DP=50;ExcessHet=3.0103;FS=0.000;MLEAC=2;MLEAF=1.00;MQ=42.45;QD=30.12;SOR=1.112	GT:AD:DP:GQ:PL	1/1:0,49:49:99:2162,150,0
3R	13834181	.	ATT	A	2500.73	.	AC=2;AF=1.00;AN=2;DP=59;ExcessHet=3.0103;FS=0.000;MLEAC=2;MLEAF=1.00;MQ=41.39;QD=28.79;SOR=0.997	GT:AD:DP:GQ:PL	1/1:0,58:58:99:2538,178,0
3R	13834185	.	T	A	2509.77	.	AC=2;AF=1.00;AN=2;DP=59;ExcessHet=3.0103;FS=0.000;MLEAC=2;MLEAF=1.00;MQ=41.39;QD=28.58;SOR=1.034	GT:AD:DP:GQ:PL	1/1:0,59:59:99:2538,178,0
3R	13834215	.	T	TAGCGTGGGTAAGTAA	2163.73	.	AC=2;AF=1.00;AN=2;DP=53;ExcessHet=3.0103;FS=0.000;MLEAC=2;MLEAF=1.00;MQ=41.16;QD=34.84;SOR=1.022	GT:AD:DP:GQ:PL	1/1:0,47:47:99:2201,147,0
3R	13834228	.	T	A	1951.77	.	AC=2;AF=1.00;AN=2;DP=43;ExcessHet=3.0103;FS=0.000;MLEAC=2;MLEAF=1.00;MQ=40.52;QD=27.14;SOR=0.941	GT:AD:DP:GQ:PL	1/1:0,43:43:99:1980,132,0
3R	13834247	.	T	C	1906.77	.	AC=2;AF=1.00;AN=2;DP=37;ExcessHet=3.0103;FS=0.000;MLEAC=2;MLEAF=1.00;MQ=40.84;QD=28.66;SOR=0.859	GT:AD:DP:GQ:PL	1/1:0,37:37:99:1935,129,0
3R	13834261	.	C	G	1861.77	.	AC=2;AF=1.00;AN=2;DP=39;ExcessHet=3.0103;FS=0.000;MLEAC=2;MLEAF=1.00;MQ=40.76;QD=29.18;SOR=0.743	GT:AD:DP:GQ:PL	1/1:0,39:39:99:1890,126,0
3R	13834274	.	G	A	1816.77	.	AC=2;AF=1.00;AN=2;DP=39;ExcessHet=3.0103;FS=0.000;MLEAC=2;MLEAF=1.00;MQ=40.47;QD=29.75;SOR=0.743	GT:AD:DP:GQ:PL	1/1:0,39:39:99:1845,123,0
3R	13834275	.	G	GAA	1793.73	.	AC=2;AF=1.00;AN=2;DP=39;ExcessHet=3.0103;FS=0.000;MLEAC=2;MLEAF=1.00;MQ=40.47;QD=27.20;SOR=0.756	GT:AD:DP:GQ:PL	1/1:0,39:39:99:1831,126,0
3R	13834288	.	A	T	1566.77	.	AC=2;AF=1.00;AN=2;DP=37;ExcessHet=3.0103;FS=0.000;MLEAC=2;MLEAF=1.00;MQ=40.56;QD=31.61;SOR=0.746	GT:AD:DP:GQ:PL	1/1:0,37:37:99:1595,111,0
3R	13834319	.	C	G	1782.77	.	AC=2;AF=1.00;AN=2;DP=41;ExcessHet=3.0103;FS=0.000;MLEAC=2;MLEAF=1.00;MQ=41.28;QD=31.41;SOR=0.741	GT:AD:DP:GQ:PL	1/1:0,41:41:99:1811,123,0
3R	13834335	.	A	C	2248.77	.	AC=2;AF=1.00;AN=2;DP=47;ExcessHet=3.0103;FS=0.000;MLEAC=2;MLEAF=1.00;MQ=41.49;QD=28.28;SOR=0.735	GT:AD:DP:GQ:PL	1/1:0,47:47:99:2277,154,0
3R	13834359	.	C	T	2041.77	.	AC=2;AF=1.00;AN=2;DP=45;ExcessHet=3.0103;FS=0.000;MLEAC=2;MLEAF=1.00;MQ=40.76;QD=29.97;SOR=0.829	GT:AD:DP:GQ:PL	1/1:0,45:45:99:2070,138,0
3R	13834364	.	T	C	2221.77	.	AC=2;AF=1.00;AN=2;DP=49;ExcessHet=3.0103;FS=0.000;MLEAC=2;MLEAF=1.00;MQ=40.89;QD=28.92;SOR=0.909	GT:AD:DP:GQ:PL	1/1:0,49:49:99:2250,151,0
3R	13834372	.	AAAAGTGGT	A	2167.73	.	AC=2;AF=1.00;AN=2;DP=49;ExcessHet=3.0103;FS=0.000;MLEAC=2;MLEAF=1.00;MQ=40.89;QD=31.49;SOR=1.007	GT:AD:DP:GQ:PL	1/1:0,49:49:99:2205,147,0
3R	13834383	.	CCGG	C	2205.73	.	AC=2;AF=1.00;AN=2;DP=50;ExcessHet=3.0103;FS=0.000;MLEAC=2;MLEAF=1.00;MQ=40.95;QD=21.90;SOR=0.952	GT:AD:DP:GQ:PL	1/1:0,50:50:99:2243,151,0
3R	13834449	.	G	C	1911.77	.	AC=2;AF=1.00;AN=2;DP=47;ExcessHet=3.0103;FS=0.000;MLEAC=2;MLEAF=1.00;MQ=41.57;QD=23.78;SOR=0.735	GT:AD:DP:GQ:PL	1/1:0,47:47:99:1940,141,0
3R	13834470	.	A	T	1864.77	.	AC=2;AF=1.00;AN=2;DP=44;ExcessHet=3.0103;FS=0.000;MLEAC=2;MLEAF=1.00;MQ=42.37;QD=27.41;SOR=0.784	GT:AD:DP:GQ:PL	1/1:0,44:44:99:1893,135,0
3R	13834580	.	T	C	910.77	.	AC=2;AF=1.00;AN=2;DP=34;ExcessHet=3.0103;FS=0.000;MLEAC=2;MLEAF=1.00;MQ=43.40;QD=26.79;SOR=1.085	GT:AD:DP:GQ:PL	1/1:0,34:34:99:939,102,0
3R	13834679	.	G	T	1479.77	.	AC=2;AF=1.00;AN=2;BaseQRankSum=-1.256;ClippingRankSum=0.000;DP=55;ExcessHet=3.0103;FS=3.786;MLEAC=2;MLEAF=1.00;MQ=43.70;MQRankSum=-0.327;QD=26.90;ReadPosRankSum=-0.721;SOR=0.837	GT:AD:DP:GQ:PL	1/1:1,54:55:99:1508,135,0
3R	13834901	.	T	G	1749.77	.	AC=2;AF=1.00;AN=2;DP=63;ExcessHet=3.0103;FS=0.000;MLEAC=2;MLEAF=1.00;MQ=43.82;QD=27.77;SOR=1.179	GT:AD:DP:GQ:PL	1/1:0,63:63:99:1778,189,0
3R	13834977	.	C	T	1292.77	.	AC=2;AF=1.00;AN=2;BaseQRankSum=1.820;ClippingRankSum=0.000;DP=49;ExcessHet=3.0103;FS=0.000;MLEAC=2;MLEAF=1.00;MQ=43.77;MQRankSum=-0.170;QD=26.38;ReadPosRankSum=0.221;SOR=0.257	GT:AD:DP:GQ:PL	1/1:1,48:49:99:1321,137,0
3R	13834989	.	A	G	1393.77	.	AC=2;AF=1.00;AN=2;DP=52;ExcessHet=3.0103;FS=0.000;MLEAC=2;MLEAF=1.00;MQ=43.78;QD=27.33;SOR=0.900	GT:AD:DP:GQ:PL	1/1:0,51:51:99:1422,153,0
3R	13835001	.	C	A	2319.77	.	AC=2;AF=1.00;AN=2;DP=53;ExcessHet=3.0103;FS=0.000;MLEAC=2;MLEAF=1.00;MQ=43.62;QD=35.07;SOR=0.981	GT:AD:DP:GQ:PL	1/1:0,53:53:99:2348,160,0
3R	13835007	.	T	C	2388.77	.	AC=2;AF=1.00;AN=2;DP=55;ExcessHet=3.0103;FS=0.000;MLEAC=2;MLEAF=1.00;MQ=43.45;QD=29.89;SOR=0.884	GT:AD:DP:GQ:PL	1/1:0,55:55:99:2417,166,0
3R	13835235	.	T	C	1124.77	.	AC=2;AF=1.00;AN=2;DP=43;ExcessHet=3.0103;FS=0.000;MLEAC=2;MLEAF=1.00;MQ=42.31;QD=26.16;SOR=1.455	GT:AD:DP:GQ:PL	1/1:0,43:43:99:1153,128,0
3R	13835349	.	T	C	836.77	.	AC=2;AF=1.00;AN=2;DP=34;ExcessHet=3.0103;FS=0.000;MLEAC=2;MLEAF=1.00;MQ=40.13;QD=26.15;SOR=0.957	GT:AD:DP:GQ:PL	1/1:0,32:32:96:865,96,0
3R	13835429	.	G	A	1056.77	.	AC=2;AF=1.00;AN=2;DP=41;ExcessHet=3.0103;FS=0.000;MLEAC=2;MLEAF=1.00;MQ=41.49;QD=27.81;SOR=0.798	GT:AD:DP:GQ:PL	1/1:0,38:38:99:1085,114,0
3R	13835493	.	T	C	886.77	.	AC=2;AF=1.00;AN=2;DP=37;ExcessHet=3.0103;FS=0.000;MLEAC=2;MLEAF=1.00;MQ=42.91;QD=25.34;SOR=0.869	GT:AD:DP:GQ:PL	1/1:0,35:35:99:915,104,0
3R	13835549	.	G	A	2068.77	.	AC=2;AF=1.00;AN=2;DP=44;ExcessHet=3.0103;FS=0.000;MLEAC=2;MLEAF=1.00;MQ=43.88;QD=28.27;SOR=1.230	GT:AD:DP:GQ:PL	1/1:0,44:44:99:2097,142,0
3R	13835556	.	AAATG	A	1987.73	.	AC=2;AF=1.00;AN=2;DP=45;ExcessHet=3.0103;FS=0.000;MLEAC=2;MLEAF=1.00;MQ=44.00;QD=31.12;SOR=1.280	GT:AD:DP:GQ:PL	1/1:0,45:45:99:2025,135,0
3R	13835590	.	T	C	1236.77	.	AC=2;AF=1.00;AN=2;DP=46;ExcessHet=3.0103;FS=0.000;MLEAC=2;MLEAF=1.00;MQ=43.73;QD=26.89;SOR=1.765	GT:AD:DP:GQ:PL	1/1:0,46:46:99:1265,138,0
3R	13835601	.	T	C	2098.77	.	AC=2;AF=1.00;AN=2;DP=48;ExcessHet=3.0103;FS=0.000;MLEAC=2;MLEAF=1.00;MQ=43.88;QD=28.08;SOR=1.863	GT:AD:DP:GQ:PL	1/1:0,48:48:99:2127,144,0
3R	13835604	.	C	A	2069.77	.	AC=2;AF=1.00;AN=2;DP=47;ExcessHet=3.0103;FS=0.000;MLEAC=2;MLEAF=1.00;MQ=43.88;QD=29.69;SOR=1.814	GT:AD:DP:GQ:PL	1/1:0,47:47:99:2098,141,0
3R	13835657	.	C	G	1236.77	.	AC=2;AF=1.00;AN=2;DP=46;ExcessHet=3.0103;FS=0.000;MLEAC=2;MLEAF=1.00;MQ=43.87;QD=26.89;SOR=0.976	GT:AD:DP:GQ:PL	1/1:0,46:46:99:1265,138,0
3R	13835876	.	G	A	1092.77	.	AC=2;AF=1.00;AN=2;DP=40;ExcessHet=3.0103;FS=0.000;MLEAC=2;MLEAF=1.00;MQ=40.74;QD=27.32;SOR=0.793	GT:AD:DP:GQ:PL	1/1:0,40:40:99:1121,119,0
3R	13835942	.	C	T	968.77	.	AC=2;AF=1.00;AN=2;DP=37;ExcessHet=3.0103;FS=0.000;MLEAC=2;MLEAF=1.00;MQ=38.30;QD=26.18;SOR=0.746	GT:AD:DP:GQ:PL	1/1:0,37:37:99:997,111,0
3R	13835963	.	C	T	936.77	.	AC=2;AF=1.00;AN=2;DP=35;ExcessHet=3.0103;FS=0.000;MLEAC=2;MLEAF=1.00;MQ=37.64;QD=26.76;SOR=1.002	GT:AD:DP:GQ:PL	1/1:0,35:35:99:965,105,0
3R	13836251	.	T	C	1088.77	.	AC=2;AF=1.00;AN=2;DP=42;ExcessHet=3.0103;FS=0.000;MLEAC=2;MLEAF=1.00;MQ=36.77;QD=26.56;SOR=1.845	GT:AD:DP:GQ:PL	1/1:0,41:41:99:1117,123,0
3R	13836404	.	A	C	1122.77	.	AC=2;AF=1.00;AN=2;DP=41;ExcessHet=3.0103;FS=0.000;MLEAC=2;MLEAF=1.00;MQ=41.35;QD=27.38;SOR=0.843	GT:AD:DP:GQ:PL	1/1:0,41:41:99:1151,123,0
3R	13836434	.	T	C	819.77	.	AC=2;AF=1.00;AN=2;BaseQRankSum=0.273;ClippingRankSum=0.000;DP=33;ExcessHet=3.0103;FS=4.771;MLEAC=2;MLEAF=1.00;MQ=41.85;MQRankSum=-0.582;QD=24.84;ReadPosRankSum=-0.441;SOR=1.531	GT:AD:DP:GQ:PL	1/1:1,32:33:71:848,71,0
3R	13836728	.	T	C	1651.77	.	AC=2;AF=1.00;AN=2;DP=62;ExcessHet=3.0103;FS=0.000;MLEAC=2;MLEAF=1.00;MQ=43.74;QD=26.64;SOR=1.329	GT:AD:DP:GQ:PL	1/1:0,62:62:99:1680,184,0
3R	13836819	.	G	A	1592.77	.	AC=2;AF=1.00;AN=2;DP=58;ExcessHet=3.0103;FS=0.000;MLEAC=2;MLEAF=1.00;MQ=43.95;QD=27.46;SOR=0.693	GT:AD:DP:GQ:PL	1/1:0,58:58:99:1621,174,0
3R	13836895	.	C	T	1666.77	.	AC=2;AF=1.00;AN=2;DP=59;ExcessHet=3.0103;FS=0.000;MLEAC=2;MLEAF=1.00;MQ=43.95;QD=28.25;SOR=0.871	GT:AD:DP:GQ:PL	1/1:0,59:59:99:1695,177,0
3R	13836917	.	G	A	1810.77	.	AC=2;AF=1.00;AN=2;DP=65;ExcessHet=3.0103;FS=0.000;MLEAC=2;MLEAF=1.00;MQ=43.96;QD=27.86;SOR=0.925	GT:AD:DP:GQ:PL	1/1:0,65:65:99:1839,195,0
3R	13837058	.	G	A	2042.77	.	AC=2;AF=1.00;AN=2;DP=73;ExcessHet=3.0103;FS=0.000;MLEAC=2;MLEAF=1.00;MQ=43.82;QD=27.98;SOR=0.776	GT:AD:DP:GQ:PL	1/1:0,73:73:99:2071,219,0
3R	13837081	.	A	ACGAATAT	2697.73	.	AC=2;AF=1.00;AN=2;DP=66;ExcessHet=3.0103;FS=0.000;MLEAC=2;MLEAF=1.00;MQ=43.67;QD=29.20;SOR=1.123	GT:AD:DP:GQ:PL	1/1:0,59:59:99:2735,185,0
3R	13837206	.	T	C	2448.77	.	AC=2;AF=1.00;AN=2;DP=57;ExcessHet=3.0103;FS=0.000;MLEAC=2;MLEAF=1.00;MQ=43.81;QD=25.02;SOR=1.101	GT:AD:DP:GQ:PL	1/1:0,56:56:99:2477,172,0
3R	13837214	.	T	C	2361.77	.	AC=2;AF=1.00;AN=2;DP=55;ExcessHet=3.0103;FS=0.000;MLEAC=2;MLEAF=1.00;MQ=43.96;QD=34.84;SOR=1.329	GT:AD:DP:GQ:PL	1/1:0,54:54:99:2390,163,0
3R	13837252	.	T	C	1598.77	.	AC=2;AF=1.00;AN=2;DP=59;ExcessHet=3.0103;FS=0.000;MLEAC=2;MLEAF=1.00;MQ=43.97;QD=27.10;SOR=1.217	GT:AD:DP:GQ:PL	1/1:0,59:59:99:1627,177,0
3R	13837319	.	T	A	1691.77	.	AC=2;AF=1.00;AN=2;DP=62;ExcessHet=3.0103;FS=0.000;MLEAC=2;MLEAF=1.00;MQ=43.97;QD=27.29;SOR=0.976	GT:AD:DP:GQ:PL	1/1:0,62:62:99:1720,186,0
3R	13837407	.	G	T	1312.77	.	AC=2;AF=1.00;AN=2;DP=48;ExcessHet=3.0103;FS=0.000;MLEAC=2;MLEAF=1.00;MQ=43.80;QD=27.35;SOR=0.866	GT:AD:DP:GQ:PL	1/1:0,48:48:99:1341,144,0
3R	13837609	.	G	A	1089.77	.	AC=2;AF=1.00;AN=2;DP=41;ExcessHet=3.0103;FS=0.000;MLEAC=2;MLEAF=1.00;MQ=44.00;QD=27.94;SOR=0.850	GT:AD:DP:GQ:PL	1/1:0,39:39:99:1118,117,0
3R	13838090	.	T	TC	2147.73	.	AC=2;AF=1.00;AN=2;DP=56;ExcessHet=3.0103;FS=0.000;MLEAC=2;MLEAF=1.00;MQ=43.34;QD=27.35;SOR=0.776	GT:AD:DP:GQ:PL	1/1:0,48:48:99:2185,147,0
3R	13838093	.	T	A	2156.77	.	AC=2;AF=1.00;AN=2;DP=57;ExcessHet=3.0103;FS=0.000;MLEAC=2;MLEAF=1.00;MQ=43.36;QD=29.19;SOR=0.818	GT:AD:DP:GQ:PL	1/1:0,49:49:99:2185,147,0
3R	13838179	.	A	C	1233.77	.	AC=2;AF=1.00;AN=2;DP=51;ExcessHet=3.0103;FS=0.000;MLEAC=2;MLEAF=1.00;MQ=43.23;QD=26.82;SOR=2.303	GT:AD:DP:GQ:PL	1/1:0,46:46:99:1262,138,0
3R	13838269	.	A	ATACAGTATAATTCGCTTAGCTGCATCGATAGTTAGCTGCATCGGCAAGATATCTGCATTATTTTTCCATTTTTTTGTGTGAATAGAAAATAGAAAATAGAAAAAAAAAAATTAAGTTAGCTGCATTTTTAAGTTACCTGCATCGAGGCATTGTGCAAAGTACTCGAGGCAGCTAAGCGAATTATACTG	1743.73	.	AC=2;AF=1.00;AN=2;BaseQRankSum=-2.348;ClippingRankSum=0.000;DP=27;ExcessHet=3.0103;FS=4.039;MLEAC=2;MLEAF=1.00;MQ=41.02;MQRankSum=-1.896;QD=27.85;ReadPosRankSum=-5.020;SOR=2.670	GT:AD:DP:GQ:PL	1/1:3,24:27:99:1781,111,0
3R	13838342	.	A	AT	907.73	.	AC=2;AF=1.00;AN=2;DP=25;ExcessHet=3.0103;FS=0.000;MLEAC=2;MLEAF=1.00;MQ=37.46;QD=28.46;SOR=1.230	GT:AD:DP:GQ:PL	1/1:0,21:21:63:945,63,0
3R	13838343	.	A	ATG	541.73	.	AC=2;AF=1.00;AN=2;DP=25;ExcessHet=3.0103;FS=0.000;MLEAC=2;MLEAF=1.00;MQ=37.46;QD=25.80;SOR=1.230	GT:AD:DP:GQ:PL	1/1:0,21:21:63:579,63,0
3R	13838349	.	AAT	A	907.73	.	AC=2;AF=1.00;AN=2;DP=23;ExcessHet=3.0103;FS=0.000;MLEAC=2;MLEAF=1.00;MQ=37.37;QD=33.11;SOR=1.292	GT:AD:DP:GQ:PL	1/1:0,19:19:63:945,63,0
3R	13838369	.	T	TTA	307.73	.	AC=1;AF=0.500;AN=2;BaseQRankSum=0.138;ClippingRankSum=0.000;DP=23;ExcessHet=3.0103;FS=0.000;MLEAC=1;MLEAF=0.500;MQ=36.89;MQRankSum=-0.611;QD=19.23;ReadPosRankSum=-2.228;SOR=0.458	GT:AD:DP:GQ:PL	0/1:3,13:16:54:345,0,54
3R	13838373	.	G	A	649.78	.	AC=2;AF=1.00;AN=2;BaseQRankSum=0.696;ClippingRankSum=0.000;DP=24;ExcessHet=3.0103;FS=0.000;MLEAC=2;MLEAF=1.00;MQ=36.39;MQRankSum=0.486;QD=30.59;ReadPosRankSum=-0.579;SOR=0.395	GT:AD:DP:GQ:PL	1/1:1,17:18:25:678,25,0
3R	13838394	.	AACG	A	637.73	.	AC=2;AF=1.00;AN=2;DP=18;ExcessHet=3.0103;FS=0.000;MLEAC=2;MLEAF=1.00;MQ=34.83;QD=32.66;SOR=0.693	GT:AD:DP:GQ:PL	1/1:0,14:14:45:675,45,0
3R	13838434	.	T	TGGAAAATCTGCTGGCACGCGGTATTATAAACTG	610.73	.	AC=2;AF=1.00;AN=2;DP=16;ExcessHet=3.0103;FS=0.000;MLEAC=2;MLEAF=1.00;MQ=35.75;QD=33.89;SOR=0.859	GT:AD:DP:GQ:PL	1/1:0,11:11:45:648,45,0
3R	13838472	.	C	A	862.77	.	AC=2;AF=1.00;AN=2;DP=21;ExcessHet=3.0103;FS=0.000;MLEAC=2;MLEAF=1.00;MQ=37.82;QD=36.89;SOR=1.508	GT:AD:DP:GQ:PL	1/1:0,21:21:63:891,63,0
3R	13838480	.	A	G	903.77	.	AC=2;AF=1.00;AN=2;DP=22;ExcessHet=3.0103;FS=0.000;MLEAC=2;MLEAF=1.00;MQ=39.30;QD=33.38;SOR=1.609	GT:AD:DP:GQ:PL	1/1:0,22:22:66:932,66,0
3R	13838521	.	T	TA	1492.73	.	AC=2;AF=1.00;AN=2;DP=34;ExcessHet=3.0103;FS=0.000;MLEAC=2;MLEAF=1.00;MQ=40.09;QD=26.30;SOR=1.609	GT:AD:DP:GQ:PL	1/1:0,34:34:99:1530,102,0
3R	13838524	.	A	AT	1582.73	.	AC=2;AF=1.00;AN=2;DP=35;ExcessHet=3.0103;FS=0.000;MLEAC=2;MLEAF=1.00;MQ=40.21;QD=34.12;SOR=1.675	GT:AD:DP:GQ:PL	1/1:0,35:35:99:1620,108,0
3R	13838537	.	T	TGTA	1726.73	.	AC=2;AF=1.00;AN=2;DP=38;ExcessHet=3.0103;FS=0.000;MLEAC=2;MLEAF=1.00;MQ=40.31;QD=29.32;SOR=1.670	GT:AD:DP:GQ:PL	1/1:0,38:38:99:1764,120,0
3R	13838544	.	A	T	1682.77	.	AC=2;AF=1.00;AN=2;DP=38;ExcessHet=3.0103;FS=0.000;MLEAC=2;MLEAF=1.00;MQ=40.70;QD=31.05;SOR=1.493	GT:AD:DP:GQ:PL	1/1:0,38:38:99:1711,117,0
3R	13838593	.	G	A	1144.77	.	AC=2;AF=1.00;AN=2;DP=43;ExcessHet=3.0103;FS=0.000;MLEAC=2;MLEAF=1.00;MQ=42.12;QD=27.26;SOR=1.402	GT:AD:DP:GQ:PL	1/1:0,42:42:99:1173,126,0
3R	13838637	.	C	A	1816.77	.	AC=2;AF=1.00;AN=2;DP=41;ExcessHet=3.0103;FS=0.000;MLEAC=2;MLEAF=1.00;MQ=42.41;QD=24.70;SOR=1.292	GT:AD:DP:GQ:PL	1/1:0,40:40:99:1845,123,0
3R	13838638	.	A	T	1816.77	.	AC=2;AF=1.00;AN=2;DP=41;ExcessHet=3.0103;FS=0.000;MLEAC=2;MLEAF=1.00;MQ=42.41;QD=34.77;SOR=1.292	GT:AD:DP:GQ:PL	1/1:0,40:40:99:1845,123,0
3R	13838644	.	A	C	1771.77	.	AC=2;AF=1.00;AN=2;DP=39;ExcessHet=3.0103;FS=0.000;MLEAC=2;MLEAF=1.00;MQ=42.43;QD=35.27;SOR=1.179	GT:AD:DP:GQ:PL	1/1:0,38:38:99:1800,120,0
3R	13838657	.	GT	G	1897.73	.	AC=2;AF=1.00;AN=2;DP=42;ExcessHet=3.0103;FS=0.000;MLEAC=2;MLEAF=1.00;MQ=42.79;QD=36.06;SOR=1.127	GT:AD:DP:GQ:PL	1/1:0,42:42:99:1935,129,0
3R	13838668	.	C	G	1726.77	.	AC=2;AF=1.00;AN=2;DP=39;ExcessHet=3.0103;FS=0.000;MLEAC=2;MLEAF=1.00;MQ=42.92;QD=29.87;SOR=0.968	GT:AD:DP:GQ:PL	1/1:0,39:39:99:1755,117,0
3R	13838675	.	G	A	1681.77	.	AC=2;AF=1.00;AN=2;DP=38;ExcessHet=3.0103;FS=0.000;MLEAC=2;MLEAF=1.00;MQ=42.89;QD=31.07;SOR=0.798	GT:AD:DP:GQ:PL	1/1:0,38:38:99:1710,114,0
3R	13838692	.	A	T	1650.77	.	AC=2;AF=1.00;AN=2;DP=39;ExcessHet=3.0103;FS=0.000;MLEAC=2;MLEAF=1.00;MQ=43.18;QD=29.40;SOR=0.850	GT:AD:DP:GQ:PL	1/1:0,39:39:99:1679,117,0
3R	13839153	.	G	A	1484.77	.	AC=2;AF=1.00;AN=2;DP=55;ExcessHet=3.0103;FS=0.000;MLEAC=2;MLEAF=1.00;MQ=44.00;QD=27.00;SOR=0.804	GT:AD:DP:GQ:PL	1/1:0,55:55:99:1513,163,0
3R	13839737	.	G	T	1452.77	.	AC=2;AF=1.00;AN=2;DP=53;ExcessHet=3.0103;FS=0.000;MLEAC=2;MLEAF=1.00;MQ=43.89;QD=27.41;SOR=0.808	GT:AD:DP:GQ:PL	1/1:0,53:53:99:1481,159,0
3R	13839752	.	T	C	1323.77	.	AC=2;AF=1.00;AN=2;DP=49;ExcessHet=3.0103;FS=0.000;MLEAC=2;MLEAF=1.00;MQ=43.88;QD=27.02;SOR=0.818	GT:AD:DP:GQ:PL	1/1:0,49:49:99:1352,147,0
3R	13839804	.	G	A	1491.77	.	AC=2;AF=1.00;AN=2;DP=55;ExcessHet=3.0103;FS=0.000;MLEAC=2;MLEAF=1.00;MQ=43.89;QD=27.12;SOR=0.729	GT:AD:DP:GQ:PL	1/1:0,55:55:99:1520,164,0
3R	13839820	.	C	T	2566.77	.	AC=2;AF=1.00;AN=2;DP=58;ExcessHet=3.0103;FS=0.000;MLEAC=2;MLEAF=1.00;MQ=43.90;QD=32.55;SOR=0.693	GT:AD:DP:GQ:PL	1/1:0,58:58:99:2595,178,0
3R	13839830	.	G	A	2610.77	.	AC=2;AF=1.00;AN=2;DP=57;ExcessHet=3.0103;FS=0.000;MLEAC=2;MLEAF=1.00;MQ=43.90;QD=31.16;SOR=0.728	GT:AD:DP:GQ:PL	1/1:0,57:57:99:2639,178,0
3R	13839831	.	A	C	2581.77	.	AC=2;AF=1.00;AN=2;DP=57;ExcessHet=3.0103;FS=0.000;MLEAC=2;MLEAF=1.00;MQ=43.90;QD=26.46;SOR=0.728	GT:AD:DP:GQ:PL	1/1:0,57:57:99:2610,175,0
3R	13839835	.	T	A	2596.77	.	AC=2;AF=1.00;AN=2;DP=58;ExcessHet=3.0103;FS=0.000;MLEAC=2;MLEAF=1.00;MQ=43.90;QD=29.81;SOR=0.762	GT:AD:DP:GQ:PL	1/1:0,58:58:99:2625,178,0
3R	13839978	.	G	C	2760.77	.	AC=2;AF=1.00;AN=2;DP=62;ExcessHet=3.0103;FS=0.000;MLEAC=2;MLEAF=1.00;MQ=43.21;QD=32.21;SOR=0.899	GT:AD:DP:GQ:PL	1/1:0,62:62:99:2789,190,0
3R	13839980	.	T	TCAAAC	2796.73	.	AC=2;AF=1.00;AN=2;DP=63;ExcessHet=3.0103;FS=0.000;MLEAC=2;MLEAF=1.00;MQ=43.22;QD=30.21;SOR=0.859	GT:AD:DP:GQ:PL	1/1:0,63:63:99:2834,193,0
3R	13839995	.	A	C	2654.77	.	AC=2;AF=1.00;AN=2;DP=58;ExcessHet=3.0103;FS=0.000;MLEAC=2;MLEAF=1.00;MQ=43.12;QD=34.08;SOR=1.085	GT:AD:DP:GQ:PL	1/1:0,58:58:99:2683,181,0
3R	13840013	.	A	C	2510.77	.	AC=2;AF=1.00;AN=2;DP=57;ExcessHet=3.0103;FS=0.000;MLEAC=2;MLEAF=1.00;MQ=43.07;QD=32.32;SOR=1.047	GT:AD:DP:GQ:PL	1/1:0,57:57:99:2539,178,0
3R	13840055	.	G	A	1705.77	.	AC=2;AF=1.00;AN=2;DP=62;ExcessHet=3.0103;FS=0.000;MLEAC=2;MLEAF=1.00;MQ=43.18;QD=27.51;SOR=0.758	GT:AD:DP:GQ:PL	1/1:0,62:62:99:1734,186,0
3R	13840099	.	T	C	1781.77	.	AC=2;AF=1.00;AN=2;DP=65;ExcessHet=3.0103;FS=0.000;MLEAC=2;MLEAF=1.00;MQ=43.12;QD=27.41;SOR=0.854	GT:AD:DP:GQ:PL	1/1:0,65:65:99:1810,195,0
3R	13840178	.	CA	C	2964.73	.	AC=2;AF=1.00;AN=2;DP=67;ExcessHet=3.0103;FS=0.000;MLEAC=2;MLEAF=1.00;MQ=42.43;QD=32.24;SOR=1.341	GT:AD:DP:GQ:PL	1/1:0,65:65:99:3002,202,0
3R	13840184	.	A	G	3153.77	.	AC=2;AF=1.00;AN=2;DP=71;ExcessHet=3.0103;FS=0.000;MLEAC=2;MLEAF=1.00;MQ=42.43;QD=30.39;SOR=1.329	GT:AD:DP:GQ:PL	1/1:0,70:70:99:3182,214,0
3R	13840195	.	T	TGGCGC	3517.73	.	AC=2;AF=1.00;AN=2;DP=76;ExcessHet=3.0103;FS=0.000;MLEAC=2;MLEAF=1.00;MQ=42.42;QD=32.49;SOR=1.240	GT:AD:DP:GQ:PL	1/1:0,75:75:99:3555,238,0
3R	13840196	.	TTTGAA	T	3517.73	.	AC=2;AF=1.00;AN=2;DP=78;ExcessHet=3.0103;FS=0.000;MLEAC=2;MLEAF=1.00;MQ=42.49;QD=34.66;SOR=1.300	GT:AD:DP:GQ:PL	1/1:0,77:77:99:3555,238,0
3R	13840204	.	A	C	3481.77	.	AC=2;AF=1.00;AN=2;DP=76;ExcessHet=3.0103;FS=0.000;MLEAC=2;MLEAF=1.00;MQ=42.45;QD=30.78;SOR=1.319	GT:AD:DP:GQ:PL	1/1:0,75:75:99:3510,235,0
3R	13840207	.	T	G	3346.77	.	AC=2;AF=1.00;AN=2;DP=71;ExcessHet=3.0103;FS=0.000;MLEAC=2;MLEAF=1.00;MQ=42.39;QD=29.88;SOR=1.418	GT:AD:DP:GQ:PL	1/1:0,70:70:99:3375,226,0
3R	13840213	.	C	T	3391.77	.	AC=2;AF=1.00;AN=2;DP=73;ExcessHet=3.0103;FS=0.000;MLEAC=2;MLEAF=1.00;MQ=42.44;QD=32.27;SOR=1.308	GT:AD:DP:GQ:PL	1/1:0,72:72:99:3420,229,0
3R	13840218	.	A	C	3447.77	.	AC=2;AF=1.00;AN=2;DP=76;ExcessHet=3.0103;FS=0.000;MLEAC=2;MLEAF=1.00;MQ=42.54;QD=32.60;SOR=1.164	GT:AD:DP:GQ:PL	1/1:0,75:75:99:3476,235,0
3R	13840224	.	T	TA	3375.73	.	AC=2;AF=1.00;AN=2;DP=78;ExcessHet=3.0103;FS=0.000;MLEAC=2;MLEAF=1.00;MQ=42.58;QD=26.84;SOR=1.079	GT:AD:DP:GQ:PL	1/1:0,77:77:99:3413,232,0
3R	13840294	.	A	C	2430.77	.	AC=2;AF=1.00;AN=2;DP=88;ExcessHet=3.0103;FS=0.000;MLEAC=2;MLEAF=1.00;MQ=43.14;QD=27.94;SOR=0.972	GT:AD:DP:GQ:PL	1/1:0,87:87:99:2459,261,0
3R	13840352	.	A	T	2262.77	.	AC=2;AF=1.00;AN=2;DP=82;ExcessHet=3.0103;FS=0.000;MLEAC=2;MLEAF=1.00;MQ=43.46;QD=27.59;SOR=0.793	GT:AD:DP:GQ:PL	1/1:0,82:82:99:2291,246,0
3R	13840471	.	T	A	2123.77	.	AC=2;AF=1.00;AN=2;DP=77;ExcessHet=3.0103;FS=0.000;MLEAC=2;MLEAF=1.00;MQ=43.39;QD=28.32;SOR=1.488	GT:AD:DP:GQ:PL	1/1:0,75:75:99:2152,225,0
3R	13840483	.	G	A	1937.77	.	AC=2;AF=1.00;AN=2;DP=74;ExcessHet=3.0103;FS=0.000;MLEAC=2;MLEAF=1.00;MQ=43.51;QD=26.91;SOR=1.483	GT:AD:DP:GQ:PL	1/1:0,72:72:99:1966,214,0
3R	13840532	.	T	C	1999.77	.	AC=2;AF=1.00;AN=2;DP=73;ExcessHet=3.0103;FS=0.000;MLEAC=2;MLEAF=1.00;MQ=43.61;QD=27.39;SOR=1.340	GT:AD:DP:GQ:PL	1/1:0,73:73:99:2028,218,0
3R	13840622	.	A	C	2111.77	.	AC=2;AF=1.00;AN=2;DP=50;ExcessHet=3.0103;FS=0.000;MLEAC=2;MLEAF=1.00;MQ=43.79;QD=34.79;SOR=1.112	GT:AD:DP:GQ:PL	1/1:0,49:49:99:2140,150,0
3R	13840624	.	A	C	2111.77	.	AC=2;AF=1.00;AN=2;DP=50;ExcessHet=3.0103;FS=0.000;MLEAC=2;MLEAF=1.00;MQ=43.79;QD=29.61;SOR=1.112	GT:AD:DP:GQ:PL	1/1:0,49:49:99:2140,150,0
3R	13840800	.	A	C	843.77	.	AC=2;AF=1.00;AN=2;DP=32;ExcessHet=3.0103;FS=0.000;MLEAC=2;MLEAF=1.00;MQ=44.00;QD=27.22;SOR=0.756	GT:AD:DP:GQ:PL	1/1:0,31:31:93:872,93,0
3R	13841128	.	A	G	2442.77	.	AC=2;AF=1.00;AN=2;DP=56;ExcessHet=3.0103;FS=0.000;MLEAC=2;MLEAF=1.00;MQ=43.93;QD=35.03;SOR=1.199	GT:AD:DP:GQ:PL	1/1:0,56:56:99:2471,169,0
3R	13841134	.	C	G	2425.77	.	AC=2;AF=1.00;AN=2;DP=55;ExcessHet=3.0103;FS=0.000;MLEAC=2;MLEAF=1.00;MQ=43.93;QD=30.57;SOR=1.159	GT:AD:DP:GQ:PL	1/1:0,55:55:99:2454,166,0
3R	13841142	.	G	T	2335.77	.	AC=2;AF=1.00;AN=2;DP=53;ExcessHet=3.0103;FS=0.000;MLEAC=2;MLEAF=1.00;MQ=43.93;QD=28.40;SOR=1.077	GT:AD:DP:GQ:PL	1/1:0,53:53:99:2364,160,0
3R	13841158	.	G	T	2311.77	.	AC=2;AF=1.00;AN=2;DP=52;ExcessHet=3.0103;FS=0.000;MLEAC=2;MLEAF=1.00;MQ=43.92;QD=26.00;SOR=1.358	GT:AD:DP:GQ:PL	1/1:0,52:52:99:2340,157,0
3R	13841181	.	G	A	2221.77	.	AC=2;AF=1.00;AN=2;DP=48;ExcessHet=3.0103;FS=0.000;MLEAC=2;MLEAF=1.00;MQ=43.92;QD=32.72;SOR=1.298	GT:AD:DP:GQ:PL	1/1:0,48:48:99:2250,151,0
3R	13841189	.	G	T	2176.77	.	AC=2;AF=1.00;AN=2;DP=48;ExcessHet=3.0103;FS=0.000;MLEAC=2;MLEAF=1.00;MQ=43.92;QD=27.40;SOR=1.067	GT:AD:DP:GQ:PL	1/1:0,48:48:99:2205,147,0
3R	13841209	.	C	A	2491.77	.	AC=2;AF=1.00;AN=2;DP=53;ExcessHet=3.0103;FS=0.000;MLEAC=2;MLEAF=1.00;MQ=43.85;QD=35.17;SOR=1.179	GT:AD:DP:GQ:PL	1/1:0,53:53:99:2520,169,0
3R	13841210	.	ATTTTT	A	2482.73	.	AC=2;AF=1.00;AN=2;DP=52;ExcessHet=3.0103;FS=0.000;MLEAC=2;MLEAF=1.00;MQ=43.85;QD=28.97;SOR=1.136	GT:AD:DP:GQ:PL	1/1:0,52:52:99:2520,169,0
3R	13841288	.	T	G	1289.77	.	AC=2;AF=1.00;AN=2;DP=48;ExcessHet=3.0103;FS=0.000;MLEAC=2;MLEAF=1.00;MQ=43.92;QD=26.87;SOR=0.693	GT:AD:DP:GQ:PL	1/1:0,48:48:99:1318,143,0
3R	13841332	.	G	A	1960.77	.	AC=2;AF=1.00;AN=2;DP=49;ExcessHet=3.0103;FS=0.000;MLEAC=2;MLEAF=1.00;MQ=43.84;QD=26.85;SOR=1.225	GT:AD:DP:GQ:PL	1/1:0,49:49:99:1989,147,0
3R	13841355	.	C	G	1709.77	.	AC=2;AF=1.00;AN=2;DP=40;ExcessHet=3.0103;FS=0.000;MLEAC=2;MLEAF=1.00;MQ=43.80;QD=33.47;SOR=1.151	GT:AD:DP:GQ:PL	1/1:0,40:40:99:1738,120,0
3R	13841852	.	C	T	2455.77	.	AC=2;AF=1.00;AN=2;DP=58;ExcessHet=3.0103;FS=0.000;MLEAC=2;MLEAF=1.00;MQ=43.52;QD=28.54;SOR=0.836	GT:AD:DP:GQ:PL	1/1:0,58:58:99:2484,177,0
3R	13841865	.	AT	A	2528.73	.	AC=2;AF=1.00;AN=2;DP=61;ExcessHet=3.0103;FS=0.000;MLEAC=2;MLEAF=1.00;MQ=43.54;QD=28.82;SOR=0.793	GT:AD:DP:GQ:PL	1/1:0,61:61:99:2566,189,0
3R	13841956	.	G	A	1529.77	.	AC=2;AF=1.00;AN=2;DP=58;ExcessHet=3.0103;FS=0.000;MLEAC=2;MLEAF=1.00;MQ=43.71;QD=26.84;SOR=1.238	GT:AD:DP:GQ:PL	1/1:0,57:57:99:1558,170,0
3R	13841984	.	G	C	1454.77	.	AC=2;AF=1.00;AN=2;DP=55;ExcessHet=3.0103;FS=0.000;MLEAC=2;MLEAF=1.00;MQ=43.69;QD=26.45;SOR=1.371	GT:AD:DP:GQ:PL	1/1:0,55:55:99:1483,164,0
3R	13842342	.	C	A	976.77	.	AC=2;AF=1.00;AN=2;DP=37;ExcessHet=3.0103;FS=0.000;MLEAC=2;MLEAF=1.00;MQ=43.89;QD=27.91;SOR=1.002	GT:AD:DP:GQ:PL	1/1:0,35:35:99:1005,105,0
3R	13842508	.	T	C	1340.77	.	AC=2;AF=1.00;AN=2;DP=50;ExcessHet=3.0103;FS=0.000;MLEAC=2;MLEAF=1.00;MQ=44.00;QD=26.82;SOR=1.270	GT:AD:DP:GQ:PL	1/1:0,50:50:99:1369,150,0
3R	13842582	.	T	C	1195.77	.	AC=2;AF=1.00;AN=2;DP=44;ExcessHet=3.0103;FS=0.000;MLEAC=2;MLEAF=1.00;MQ=44.00;QD=27.18;SOR=0.883	GT:AD:DP:GQ:PL	1/1:0,44:44:99:1224,132,0
3R	13842665	.	A	G	1499.77	.	AC=2;AF=1.00;AN=2;DP=54;ExcessHet=3.0103;FS=0.000;MLEAC=2;MLEAF=1.00;MQ=43.87;QD=27.77;SOR=0.931	GT:AD:DP:GQ:PL	1/1:0,54:54:99:1528,161,0
3R	13842706	.	G	A	1448.77	.	AC=2;AF=1.00;AN=2;DP=56;ExcessHet=3.0103;FS=0.000;MLEAC=2;MLEAF=1.00;MQ=43.80;QD=26.34;SOR=0.729	GT:AD:DP:GQ:PL	1/1:0,55:55:99:1477,164,0
3R	13842808	.	T	C	2386.77	.	AC=2;AF=1.00;AN=2;DP=54;ExcessHet=3.0103;FS=0.000;MLEAC=2;MLEAF=1.00;MQ=43.87;QD=33.19;SOR=1.697	GT:AD:DP:GQ:PL	1/1:0,54:54:99:2415,165,0
3R	13842812	.	G	T	2454.77	.	AC=2;AF=1.00;AN=2;DP=54;ExcessHet=3.0103;FS=0.000;MLEAC=2;MLEAF=1.00;MQ=43.87;QD=30.18;SOR=1.567	GT:AD:DP:GQ:PL	1/1:0,54:54:99:2483,171,0
3R	13842820	.	CAA	C	2316.73	.	AC=2;AF=1.00;AN=2;DP=50;ExcessHet=3.0103;FS=0.000;MLEAC=2;MLEAF=1.00;MQ=43.90;QD=24.90;SOR=1.656	GT:AD:DP:GQ:PL	1/1:0,50:50:99:2354,162,0
3R	13842866	.	A	G	1631.77	.	AC=2;AF=1.00;AN=2;DP=61;ExcessHet=3.0103;FS=0.000;MLEAC=2;MLEAF=1.00;MQ=43.92;QD=26.75;SOR=1.107	GT:AD:DP:GQ:PL	1/1:0,61:61:99:1660,183,0
3R	13843043	.	GT	G	2540.73	.	AC=2;AF=1.00;AN=2;DP=58;ExcessHet=3.0103;FS=0.000;MLEAC=2;MLEAF=1.00;MQ=43.93;QD=29.74;SOR=0.914	GT:AD:DP:GQ:PL	1/1:0,58:58:99:2578,175,0
3R	13843045	.	CT	C	2569.73	.	AC=2;AF=1.00;AN=2;DP=58;ExcessHet=3.0103;FS=0.000;MLEAC=2;MLEAF=1.00;MQ=43.93;QD=28.38;SOR=0.914	GT:AD:DP:GQ:PL	1/1:0,58:58:99:2607,178,0
3R	13843048	.	G	GA	2505.73	.	AC=2;AF=1.00;AN=2;DP=56;ExcessHet=3.0103;FS=0.000;MLEAC=2;MLEAF=1.00;MQ=43.90;QD=32.30;SOR=1.101	GT:AD:DP:GQ:PL	1/1:0,56:56:99:2543,172,0
3R	13843126	.	A	G	1599.77	.	AC=2;AF=1.00;AN=2;DP=56;ExcessHet=3.0103;FS=0.000;MLEAC=2;MLEAF=1.00;MQ=43.83;QD=28.57;SOR=0.693	GT:AD:DP:GQ:PL	1/1:0,56:56:99:1628,168,0
3R	13843145	.	T	C	2330.77	.	AC=2;AF=1.00;AN=2;DP=63;ExcessHet=3.0103;FS=0.000;MLEAC=2;MLEAF=1.00;MQ=43.84;QD=29.00;SOR=0.892	GT:AD:DP:GQ:PL	1/1:0,53:53:99:2359,160,0
3R	13843146	.	G	A	2330.77	.	AC=2;AF=1.00;AN=2;DP=63;ExcessHet=3.0103;FS=0.000;MLEAC=2;MLEAF=1.00;MQ=43.84;QD=29.14;SOR=0.892	GT:AD:DP:GQ:PL	1/1:0,53:53:99:2359,160,0
3R	13843155	.	GC	G	2321.73	.	AC=2;AF=1.00;AN=2;DP=62;ExcessHet=3.0103;FS=0.000;MLEAC=2;MLEAF=1.00;MQ=43.84;QD=28.41;SOR=0.892	GT:AD:DP:GQ:PL	1/1:0,53:53:99:2359,160,0
3R	13843157	.	TGGC	T	2321.73	.	AC=2;AF=1.00;AN=2;DP=61;ExcessHet=3.0103;FS=0.000;MLEAC=2;MLEAF=1.00;MQ=43.84;QD=27.47;SOR=0.892	GT:AD:DP:GQ:PL	1/1:0,53:53:99:2359,160,0
3R	13843314	.	A	T	1160.77	.	AC=2;AF=1.00;AN=2;DP=44;ExcessHet=3.0103;FS=0.000;MLEAC=2;MLEAF=1.00;MQ=43.25;QD=26.38;SOR=0.990	GT:AD:DP:GQ:PL	1/1:0,44:44:99:1189,132,0
3R	13843511	.	GCCCCCCC	G	1898.73	.	AC=2;AF=1.00;AN=2;DP=49;ExcessHet=3.0103;FS=0.000;MLEAC=2;MLEAF=1.00;MQ=43.50;QD=28.38;SOR=1.055	GT:AD:DP:GQ:PL	1/1:0,43:43:99:1936,130,0
3R	13843577	.	T	A	1552.77	.	AC=2;AF=1.00;AN=2;DP=56;ExcessHet=3.0103;FS=0.000;MLEAC=2;MLEAF=1.00;MQ=43.42;QD=27.73;SOR=0.841	GT:AD:DP:GQ:PL	1/1:0,56:56:99:1581,168,0
3R	13843654	.	T	A	1957.77	.	AC=2;AF=1.00;AN=2;DP=69;ExcessHet=3.0103;FS=0.000;MLEAC=2;MLEAF=1.00;MQ=43.49;QD=28.37;SOR=1.131	GT:AD:DP:GQ:PL	1/1:0,69:69:99:1986,207,0
3R	13843731	.	G	A	2452.77	.	AC=2;AF=1.00;AN=2;BaseQRankSum=-0.632;ClippingRankSum=0.000;DP=59;ExcessHet=3.0103;FS=3.906;MLEAC=2;MLEAF=1.00;MQ=43.18;MQRankSum=1.201;QD=27.55;ReadPosRankSum=1.299;SOR=0.916	GT:AD:DP:GQ:PL	1/1:1,58:59:99:2481,152,0
3R	13843747	.	T	G	2529.77	.	AC=2;AF=1.00;AN=2;DP=56;ExcessHet=3.0103;FS=0.000;MLEAC=2;MLEAF=1.00;MQ=42.99;QD=34.10;SOR=1.101	GT:AD:DP:GQ:PL	1/1:0,56:56:99:2558,172,0
3R	13843769	.	T	A	2581.77	.	AC=2;AF=1.00;AN=2;DP=55;ExcessHet=3.0103;FS=0.000;MLEAC=2;MLEAF=1.00;MQ=42.78;QD=35.53;SOR=1.262	GT:AD:DP:GQ:PL	1/1:0,55:55:99:2610,175,0
3R	13843779	.	C	A	2626.77	.	AC=2;AF=1.00;AN=2;DP=58;ExcessHet=3.0103;FS=0.000;MLEAC=2;MLEAF=1.00;MQ=42.70;QD=28.94;SOR=0.997	GT:AD:DP:GQ:PL	1/1:0,58:58:99:2655,178,0
3R	13843780	.	TAACC	T	2662.73	.	AC=2;AF=1.00;AN=2;DP=59;ExcessHet=3.0103;FS=0.000;MLEAC=2;MLEAF=1.00;MQ=42.72;QD=31.41;SOR=0.950	GT:AD:DP:GQ:PL	1/1:0,59:59:99:2700,181,0
3R	13843784	.	C	CTT	2662.73	.	AC=2;AF=1.00;AN=2;DP=59;ExcessHet=3.0103;FS=0.000;MLEAC=2;MLEAF=1.00;MQ=42.72;QD=30.94;SOR=0.950	GT:AD:DP:GQ:PL	1/1:0,59:59:99:2700,181,0
3R	13843793	.	T	A	2545.77	.	AC=2;AF=1.00;AN=2;DP=57;ExcessHet=3.0103;FS=0.000;MLEAC=2;MLEAF=1.00;MQ=42.75;QD=30.48;SOR=0.800	GT:AD:DP:GQ:PL	1/1:0,57:57:99:2574,175,0
3R	13843833	.	A	G	2066.77	.	AC=2;AF=1.00;AN=2;DP=44;ExcessHet=3.0103;FS=0.000;MLEAC=2;MLEAF=1.00;MQ=42.79;QD=29.86;SOR=1.105	GT:AD:DP:GQ:PL	1/1:0,44:44:99:2095,142,0
3R	13843841	.	TTTTAATATA	T	2102.73	.	AC=2;AF=1.00;AN=2;DP=48;ExcessHet=3.0103;FS=0.000;MLEAC=2;MLEAF=1.00;MQ=42.89;QD=22.60;SOR=1.298	GT:AD:DP:GQ:PL	1/1:0,48:48:99:2140,144,0
3R	13844003	.	GTGGCGGCGGTA	G	1708.73	.	AC=2;AF=1.00;AN=2;DP=39;ExcessHet=3.0103;FS=0.000;MLEAC=2;MLEAF=1.00;MQ=43.29;QD=29.34;SOR=2.891	GT:AD:DP:GQ:PL	1/1:0,39:39:99:1746,117,0
3R	13844219	.	G	T	1142.77	.	AC=2;AF=1.00;AN=2;DP=43;ExcessHet=3.0103;FS=0.000;MLEAC=2;MLEAF=1.00;MQ=43.89;QD=27.87;SOR=1.666	GT:AD:DP:GQ:PL	1/1:0,41:41:99:1171,123,0
3R	13844775	.	C	T	1202.77	.	AC=2;AF=1.00;AN=2;DP=45;ExcessHet=3.0103;FS=0.000;MLEAC=2;MLEAF=1.00;MQ=43.87;QD=26.73;SOR=1.154	GT:AD:DP:GQ:PL	1/1:0,45:45:99:1231,135,0
3R	13844913	.	G	C	1505.77	.	AC=2;AF=1.00;AN=2;DP=38;ExcessHet=3.0103;FS=0.000;MLEAC=2;MLEAF=1.00;MQ=42.44;QD=32.59;SOR=0.798	GT:AD:DP:GQ:PL	1/1:0,38:38:99:1534,114,0
3R	13844922	.	A	ATCAGATTCAGAGTCGAGTCAAAG	1622.73	.	AC=2;AF=1.00;AN=2;DP=31;ExcessHet=3.0103;FS=0.000;MLEAC=2;MLEAF=1.00;MQ=42.14;QD=28.52;SOR=0.892	GT:AD:DP:GQ:PL	1/1:0,31:31:99:1660,120,0
3R	13845033	.	G	A	1367.77	.	AC=2;AF=1.00;AN=2;DP=49;ExcessHet=3.0103;FS=0.000;MLEAC=2;MLEAF=1.00;MQ=43.66;QD=27.91;SOR=1.007	GT:AD:DP:GQ:PL	1/1:0,49:49:99:1396,147,0
3R	13845259	.	C	A	1636.77	.	AC=2;AF=1.00;AN=2;DP=59;ExcessHet=3.0103;FS=0.000;MLEAC=2;MLEAF=1.00;MQ=43.97;QD=27.74;SOR=0.796	GT:AD:DP:GQ:PL	1/1:0,59:59:99:1665,177,0
3R	13845359	.	G	A	1717.77	.	AC=2;AF=1.00;AN=2;DP=63;ExcessHet=3.0103;FS=0.000;MLEAC=2;MLEAF=1.00;MQ=43.97;QD=27.27;SOR=0.724	GT:AD:DP:GQ:PL	1/1:0,63:63:99:1746,189,0
3R	13845392	.	A	C	1690.77	.	AC=2;AF=1.00;AN=2;DP=64;ExcessHet=3.0103;FS=0.000;MLEAC=2;MLEAF=1.00;MQ=43.97;QD=26.42;SOR=0.822	GT:AD:DP:GQ:PL	1/1:0,64:64:99:1719,191,0
3R	13845624	.	A	G	1293.77	.	AC=2;AF=1.00;AN=2;DP=49;ExcessHet=3.0103;FS=0.000;MLEAC=2;MLEAF=1.00;MQ=44.00;QD=26.40;SOR=1.007	GT:AD:DP:GQ:PL	1/1:0,49:49:99:1322,146,0
3R	13845715	.	A	G	831.77	.	AC=2;AF=1.00;AN=2;DP=32;ExcessHet=3.0103;FS=0.000;MLEAC=2;MLEAF=1.00;MQ=44.00;QD=26.83;SOR=0.892	GT:AD:DP:GQ:PL	1/1:0,31:31:93:860,93,0
3R	13845983	.	ATAT	A	2392.73	.	AC=2;AF=1.00;AN=2;DP=54;ExcessHet=3.0103;FS=0.000;MLEAC=2;MLEAF=1.00;MQ=43.93;QD=29.83;SOR=0.693	GT:AD:DP:GQ:PL	1/1:0,54:54:99:2430,163,0
3R	13845988	.	GTA	G	2392.73	.	AC=2;AF=1.00;AN=2;DP=54;ExcessHet=3.0103;FS=0.000;MLEAC=2;MLEAF=1.00;MQ=43.93;QD=33.18;SOR=0.693	GT:AD:DP:GQ:PL	1/1:0,54:54:99:2430,163,0
3R	13846006	.	A	C	1594.77	.	AC=2;AF=1.00;AN=2;DP=56;ExcessHet=3.0103;FS=0.000;MLEAC=2;MLEAF=1.00;MQ=43.90;QD=28.48;SOR=0.841	GT:AD:DP:GQ:PL	1/1:0,56:56:99:1623,168,0
3R	13846105	.	G	GT	2702.73	.	AC=2;AF=1.00;AN=2;BaseQRankSum=-0.120;ClippingRankSum=0.000;DP=64;ExcessHet=3.0103;FS=0.000;MLEAC=2;MLEAF=1.00;MQ=43.88;MQRankSum=-0.195;QD=34.27;ReadPosRankSum=-1.541;SOR=0.278	GT:AD:DP:GQ:PL	1/1:1,62:63:99:2740,150,0
3R	13846106	.	C	CT	2702.73	.	AC=2;AF=1.00;AN=2;BaseQRankSum=-0.437;ClippingRankSum=0.000;DP=63;ExcessHet=3.0103;FS=0.000;MLEAC=2;MLEAF=1.00;MQ=43.88;MQRankSum=-0.195;QD=30.08;ReadPosRankSum=-1.293;SOR=0.278	GT:AD:DP:GQ:PL	1/1:1,62:63:99:2740,150,0
3R	13846141	.	C	T	1865.77	.	AC=2;AF=1.00;AN=2;BaseQRankSum=1.021;ClippingRankSum=0.000;DP=68;ExcessHet=3.0103;FS=0.000;MLEAC=2;MLEAF=1.00;MQ=43.91;MQRankSum=-0.143;QD=27.44;ReadPosRankSum=0.000;SOR=0.288	GT:AD:DP:GQ:PL	1/1:1,67:68:99:1894,177,0
3R	13846180	.	G	A	2740.77	.	AC=2;AF=1.00;AN=2;DP=64;ExcessHet=3.0103;FS=0.000;MLEAC=2;MLEAF=1.00;MQ=43.94;QD=31.11;SOR=0.756	GT:AD:DP:GQ:PL	1/1:0,64:64:99:2769,193,0
3R	13846190	.	G	T	2687.77	.	AC=2;AF=1.00;AN=2;DP=61;ExcessHet=3.0103;FS=0.000;MLEAC=2;MLEAF=1.00;MQ=43.94;QD=27.25;SOR=0.725	GT:AD:DP:GQ:PL	1/1:0,61:61:99:2716,187,0
3R	13846227	.	G	A	1629.77	.	AC=2;AF=1.00;AN=2;DP=62;ExcessHet=3.0103;FS=0.000;MLEAC=2;MLEAF=1.00;MQ=43.94;QD=26.72;SOR=0.865	GT:AD:DP:GQ:PL	1/1:0,61:61:99:1658,182,0
3R	13846254	.	C	T	1479.77	.	AC=2;AF=1.00;AN=2;DP=54;ExcessHet=3.0103;FS=0.000;MLEAC=2;MLEAF=1.00;MQ=43.96;QD=27.40;SOR=0.931	GT:AD:DP:GQ:PL	1/1:0,54:54:99:1508,162,0
3R	13846326	.	C	CT	1693.73	.	AC=2;AF=1.00;AN=2;BaseQRankSum=1.453;ClippingRankSum=0.000;DP=55;ExcessHet=3.0103;FS=0.000;MLEAC=2;MLEAF=1.00;MQ=44.00;MQRankSum=0.000;QD=30.80;ReadPosRankSum=0.536;SOR=0.223	GT:AD:DP:GQ:PL	1/1:1,54:55:99:1731,133,0
3R	13846623	.	T	C	1609.77	.	AC=2;AF=1.00;AN=2;DP=61;ExcessHet=3.0103;FS=0.000;MLEAC=2;MLEAF=1.00;MQ=44.00;QD=26.39;SOR=1.292	GT:AD:DP:GQ:PL	1/1:0,61:61:99:1638,182,0
3R	13846708	.	G	C	1785.77	.	AC=2;AF=1.00;AN=2;DP=66;ExcessHet=3.0103;FS=0.000;MLEAC=2;MLEAF=1.00;MQ=44.00;QD=27.06;SOR=1.033	GT:AD:DP:GQ:PL	1/1:0,66:66:99:1814,198,0
3R	13846811	.	A	T	2954.77	.	AC=2;AF=1.00;AN=2;DP=65;ExcessHet=3.0103;FS=0.000;MLEAC=2;MLEAF=1.00;MQ=44.00;QD=31.46;SOR=0.854	GT:AD:DP:GQ:PL	1/1:0,65:65:99:2983,202,0
3R	13846814	.	A	G	2954.77	.	AC=2;AF=1.00;AN=2;DP=67;ExcessHet=3.0103;FS=0.000;MLEAC=2;MLEAF=1.00;MQ=44.00;QD=27.95;SOR=0.917	GT:AD:DP:GQ:PL	1/1:0,67:67:99:2983,202,0
3R	13846859	.	T	TA	1685.73	.	AC=2;AF=1.00;AN=2;DP=59;ExcessHet=3.0103;FS=0.000;MLEAC=2;MLEAF=1.00;MQ=44.00;QD=28.57;SOR=1.034	GT:AD:DP:GQ:PL	1/1:0,59:59:99:1723,180,0
3R	13846957	.	T	C	1397.77	.	AC=2;AF=1.00;AN=2;DP=52;ExcessHet=3.0103;FS=0.000;MLEAC=2;MLEAF=1.00;MQ=44.00;QD=26.88;SOR=1.609	GT:AD:DP:GQ:PL	1/1:0,52:52:99:1426,155,0
3R	13847259	.	A	G	1541.77	.	AC=2;AF=1.00;AN=2;DP=59;ExcessHet=3.0103;FS=0.000;MLEAC=2;MLEAF=1.00;MQ=44.00;QD=26.13;SOR=1.034	GT:AD:DP:GQ:PL	1/1:0,59:59:99:1570,176,0
3R	13847277	.	C	T	1537.77	.	AC=2;AF=1.00;AN=2;DP=56;ExcessHet=3.0103;FS=0.000;MLEAC=2;MLEAF=1.00;MQ=44.00;QD=27.46;SOR=1.101	GT:AD:DP:GQ:PL	1/1:0,56:56:99:1566,167,0
3R	13847472	.	A	T	2505.77	.	AC=2;AF=1.00;AN=2;DP=57;ExcessHet=3.0103;FS=0.000;MLEAC=2;MLEAF=1.00;MQ=44.00;QD=30.10;SOR=1.692	GT:AD:DP:GQ:PL	1/1:0,57:57:99:2534,172,0
3R	13847473	.	T	A	2505.77	.	AC=2;AF=1.00;AN=2;DP=56;ExcessHet=3.0103;FS=0.000;MLEAC=2;MLEAF=1.00;MQ=44.00;QD=28.60;SOR=1.781	GT:AD:DP:GQ:PL	1/1:0,56:56:99:2534,172,0
3R	13847572	.	T	A	1671.77	.	AC=2;AF=1.00;AN=2;DP=61;ExcessHet=3.0103;FS=0.000;MLEAC=2;MLEAF=1.00;MQ=43.86;QD=28.34;SOR=1.123	GT:AD:DP:GQ:PL	1/1:0,59:59:99:1700,177,0
3R	13847996	.	T	C	1577.77	.	AC=2;AF=1.00;AN=2;DP=57;ExcessHet=3.0103;FS=0.000;MLEAC=2;MLEAF=1.00;MQ=44.00;QD=27.68;SOR=0.960	GT:AD:DP:GQ:PL	1/1:0,57:57:99:1606,170,0
3R	13848386	.	G	A	1291.77	.	AC=2;AF=1.00;AN=2;DP=50;ExcessHet=3.0103;FS=0.000;MLEAC=2;MLEAF=1.00;MQ=43.29;QD=26.36;SOR=1.609	GT:AD:DP:GQ:PL	1/1:0,49:49:99:1320,147,0
3R	13848413	.	A	T	1225.77	.	AC=2;AF=1.00;AN=2;DP=46;ExcessHet=3.0103;FS=0.000;MLEAC=2;MLEAF=1.00;MQ=43.34;QD=26.65;SOR=0.874	GT:AD:DP:GQ:PL	1/1:0,46:46:99:1254,137,0
3R	13848485	.	G	A	1204.77	.	AC=2;AF=1.00;AN=2;DP=45;ExcessHet=3.0103;FS=0.000;MLEAC=2;MLEAF=1.00;MQ=42.66;QD=26.77;SOR=1.038	GT:AD:DP:GQ:PL	1/1:0,45:45:99:1233,135,0
3R	13848514	.	CA	C	1595.73	.	AC=2;AF=1.00;AN=2;DP=39;ExcessHet=3.0103;FS=0.000;MLEAC=2;MLEAF=1.00;MQ=42.37;QD=24.85;SOR=1.493	GT:AD:DP:GQ:PL	1/1:0,38:38:99:1633,114,0
3R	13848526	.	A	ATACG	1886.73	.	AC=2;AF=1.00;AN=2;DP=39;ExcessHet=3.0103;FS=0.000;MLEAC=2;MLEAF=1.00;MQ=42.40;QD=27.80;SOR=1.670	GT:AD:DP:GQ:PL	1/1:0,38:38:99:1924,132,0
3R	13848529	.	A	ATCCATAGTAATGTCAC	2191.73	.	AC=2;AF=1.00;AN=2;DP=44;ExcessHet=3.0103;FS=0.000;MLEAC=2;MLEAF=1.00;MQ=42.54;QD=31.99;SOR=2.147	GT:AD:DP:GQ:PL	1/1:0,43:43:99:2229,150,0
3R	13848538	.	G	C	2065.77	.	AC=2;AF=1.00;AN=2;DP=47;ExcessHet=3.0103;FS=0.000;MLEAC=2;MLEAF=1.00;MQ=42.70;QD=29.11;SOR=1.765	GT:AD:DP:GQ:PL	1/1:0,46:46:99:2094,144,0
3R	13848648	.	C	T	1467.77	.	AC=2;AF=1.00;AN=2;BaseQRankSum=1.873;ClippingRankSum=0.000;DP=55;ExcessHet=3.0103;FS=3.254;MLEAC=2;MLEAF=1.00;MQ=43.65;MQRankSum=-0.360;QD=26.69;ReadPosRankSum=1.012;SOR=0.458	GT:AD:DP:GQ:PL	1/1:1,54:55:99:1496,155,0
3R	13848700	.	AGCCATCGG	A	1690.73	.	AC=2;AF=1.00;AN=2;DP=47;ExcessHet=3.0103;FS=0.000;MLEAC=2;MLEAF=1.00;MQ=43.73;QD=32.82;SOR=1.096	GT:AD:DP:GQ:PL	1/1:0,39:39:99:1728,118,0
3R	13849046	.	T	C	728.77	.	AC=2;AF=1.00;AN=2;DP=32;ExcessHet=3.0103;FS=0.000;MLEAC=2;MLEAF=1.00;MQ=43.82;QD=23.51;SOR=1.044	GT:AD:DP:GQ:PL	1/1:0,31:31:91:757,91,0
3R	13849216	.	C	CAAA	324.76	.	AC=2;AF=1.00;AN=2;BaseQRankSum=1.282;ClippingRankSum=0.000;DP=19;ExcessHet=3.0103;FS=6.990;MLEAC=2;MLEAF=1.00;MQ=42.62;MQRankSum=-1.282;QD=36.44;SOR=3.229	GT:AD:DP:GQ:PL	1/1:1,4:5:22:362,22,0
3R	13849339	.	T	A	1696.77	.	AC=2;AF=1.00;AN=2;DP=40;ExcessHet=3.0103;FS=0.000;MLEAC=2;MLEAF=1.00;MQ=43.15;QD=28.96;SOR=1.022	GT:AD:DP:GQ:PL	1/1:0,40:40:99:1725,123,0
3R	13849358	.	T	A	1701.77	.	AC=2;AF=1.00;AN=2;DP=42;ExcessHet=3.0103;FS=0.000;MLEAC=2;MLEAF=1.00;MQ=43.19;QD=30.15;SOR=1.206	GT:AD:DP:GQ:PL	1/1:0,41:41:99:1730,123,0
3R	13849835	.	T	A	1685.77	.	AC=2;AF=1.00;AN=2;DP=42;ExcessHet=3.0103;FS=0.000;MLEAC=2;MLEAF=1.00;MQ=43.59;QD=29.65;SOR=1.206	GT:AD:DP:GQ:PL	1/1:0,41:41:99:1714,119,0
3R	13849837	.	C	G	1685.77	.	AC=2;AF=1.00;AN=2;DP=40;ExcessHet=3.0103;FS=0.000;MLEAC=2;MLEAF=1.00;MQ=43.57;QD=32.82;SOR=1.151	GT:AD:DP:GQ:PL	1/1:0,40:40:99:1714,119,0
3R	13850011	.	T	A	912.77	.	AC=2;AF=1.00;AN=2;DP=35;ExcessHet=3.0103;FS=0.000;MLEAC=2;MLEAF=1.00;MQ=43.81;QD=26.08;SOR=0.869	GT:AD:DP:GQ:PL	1/1:0,35:35:99:941,104,0
3R	13850156	.	T	C	1161.77	.	AC=2;AF=1.00;AN=2;DP=27;ExcessHet=3.0103;FS=0.000;MLEAC=2;MLEAF=1.00;MQ=43.71;QD=27.61;SOR=3.690	GT:AD:DP:GQ:PL	1/1:0,27:27:81:1190,81,0
3R	13850159	.	C	T	1132.77	.	AC=2;AF=1.00;AN=2;DP=26;ExcessHet=3.0103;FS=0.000;MLEAC=2;MLEAF=1.00;MQ=43.70;QD=31.12;SOR=3.611	GT:AD:DP:GQ:PL	1/1:0,26:26:78:1161,78,0
3R	13850180	.	A	AAG	1357.73	.	AC=2;AF=1.00;AN=2;DP=30;ExcessHet=3.0103;FS=0.000;MLEAC=2;MLEAF=1.00;MQ=43.67;QD=31.13;SOR=2.985	GT:AD:DP:GQ:PL	1/1:0,30:30:93:1395,93,0
3R	13850181	.	C	A	1366.77	.	AC=2;AF=1.00;AN=2;DP=31;ExcessHet=3.0103;FS=0.000;MLEAC=2;MLEAF=1.00;MQ=43.68;QD=28.06;SOR=2.694	GT:AD:DP:GQ:PL	1/1:0,31:31:93:1395,93,0
3R	13850184	.	G	A	1424.77	.	AC=2;AF=1.00;AN=2;DP=29;ExcessHet=3.0103;FS=0.000;MLEAC=2;MLEAF=1.00;MQ=43.66;QD=26.00;SOR=2.546	GT:AD:DP:GQ:PL	1/1:0,29:29:99:1453,99,0
3R	13850192	.	A	G	1289.77	.	AC=2;AF=1.00;AN=2;DP=30;ExcessHet=3.0103;FS=0.000;MLEAC=2;MLEAF=1.00;MQ=43.36;QD=31.50;SOR=2.621	GT:AD:DP:GQ:PL	1/1:0,30:30:90:1318,90,0
3R	13850239	.	C	G	931.77	.	AC=2;AF=1.00;AN=2;DP=35;ExcessHet=3.0103;FS=0.000;MLEAC=2;MLEAF=1.00;MQ=42.97;QD=26.62;SOR=1.483	GT:AD:DP:GQ:PL	1/1:0,35:35:99:960,105,0
3R	13850313	.	T	C	1096.77	.	AC=2;AF=1.00;AN=2;DP=25;ExcessHet=3.0103;FS=0.000;MLEAC=2;MLEAF=1.00;MQ=42.32;QD=27.99;SOR=0.770	GT:AD:DP:GQ:PL	1/1:0,25:25:75:1125,75,0
3R	13850318	.	CCTTGGGA	C	1087.73	.	AC=2;AF=1.00;AN=2;DP=25;ExcessHet=3.0103;FS=0.000;MLEAC=2;MLEAF=1.00;MQ=42.32;QD=31.55;SOR=0.770	GT:AD:DP:GQ:PL	1/1:0,25:25:75:1125,75,0
3R	13850355	.	AT	A	848.73	.	AC=2;AF=1.00;AN=2;DP=22;ExcessHet=3.0103;FS=0.000;MLEAC=2;MLEAF=1.00;MQ=42.29;QD=28.96;SOR=1.127	GT:AD:DP:GQ:PL	1/1:0,20:20:60:886,60,0
3R	13850360	.	T	C	857.77	.	AC=2;AF=1.00;AN=2;DP=20;ExcessHet=3.0103;FS=0.000;MLEAC=2;MLEAF=1.00;MQ=42.21;QD=33.83;SOR=1.127	GT:AD:DP:GQ:PL	1/1:0,20:20:60:886,60,0
3R	13850371	.	TTACCGTTTTGAAGTGCTTACACATTTTTTCTCCA	T	795.73	.	AC=2;AF=1.00;AN=2;DP=20;ExcessHet=3.0103;FS=0.000;MLEAC=2;MLEAF=1.00;MQ=42.17;QD=32.41;SOR=0.793	GT:AD:DP:GQ:PL	1/1:0,19:19:58:833,58,0
3R	13850505	.	A	AGTC	1371.73	.	AC=2;AF=1.00;AN=2;DP=31;ExcessHet=3.0103;FS=0.000;MLEAC=2;MLEAF=1.00;MQ=42.87;QD=34.66;SOR=0.892	GT:AD:DP:GQ:PL	1/1:0,31:31:96:1409,96,0
3R	13850524	.	A	G	927.77	.	AC=2;AF=1.00;AN=2;DP=34;ExcessHet=3.0103;FS=0.000;MLEAC=2;MLEAF=1.00;MQ=42.89;QD=27.29;SOR=0.941	GT:AD:DP:GQ:PL	1/1:0,34:34:99:956,102,0
3R	13850552	.	GAAGA	G	1401.73	.	AC=2;AF=1.00;AN=2;DP=32;ExcessHet=3.0103;FS=0.000;MLEAC=2;MLEAF=1.00;MQ=43.06;QD=28.77;SOR=1.112	GT:AD:DP:GQ:PL	1/1:0,32:32:96:1439,96,0
3R	13850670	.	G	A	979.77	.	AC=2;AF=1.00;AN=2;DP=36;ExcessHet=3.0103;FS=0.000;MLEAC=2;MLEAF=1.00;MQ=43.54;QD=27.22;SOR=0.693	GT:AD:DP:GQ:PL	1/1:0,36:36:99:1008,108,0
3R	13851166	.	A	G	1494.77	.	AC=2;AF=1.00;AN=2;DP=56;ExcessHet=3.0103;FS=0.000;MLEAC=2;MLEAF=1.00;MQ=44.00;QD=26.69;SOR=0.765	GT:AD:DP:GQ:PL	1/1:0,56:56:99:1523,167,0
3R	13851383	.	A	C	1359.77	.	AC=2;AF=1.00;AN=2;DP=51;ExcessHet=3.0103;FS=0.000;MLEAC=2;MLEAF=1.00;MQ=44.00;QD=26.66;SOR=0.813	GT:AD:DP:GQ:PL	1/1:0,51:51:99:1388,153,0
3R	13851568	.	A	G	1084.77	.	AC=2;AF=1.00;AN=2;DP=39;ExcessHet=3.0103;FS=0.000;MLEAC=2;MLEAF=1.00;MQ=44.00;QD=27.81;SOR=1.387	GT:AD:DP:GQ:PL	1/1:0,39:39:99:1113,117,0
3R	13851611	.	C	A	1180.77	.	AC=2;AF=1.00;AN=2;DP=44;ExcessHet=3.0103;FS=0.000;MLEAC=2;MLEAF=1.00;MQ=44.00;QD=27.46;SOR=1.179	GT:AD:DP:GQ:PL	1/1:0,43:43:99:1209,129,0
3R	13851704	.	A	C	863.77	.	AC=2;AF=1.00;AN=2;DP=32;ExcessHet=3.0103;FS=0.000;MLEAC=2;MLEAF=1.00;MQ=44.00;QD=26.99;SOR=1.112	GT:AD:DP:GQ:PL	1/1:0,32:32:96:892,96,0
3R	13851808	.	T	C	1144.77	.	AC=2;AF=1.00;AN=2;DP=42;ExcessHet=3.0103;FS=0.000;MLEAC=2;MLEAF=1.00;MQ=44.00;QD=27.26;SOR=1.005	GT:AD:DP:GQ:PL	1/1:0,42:42:99:1173,126,0
3R	13851859	.	T	C	1216.77	.	AC=2;AF=1.00;AN=2;DP=46;ExcessHet=3.0103;FS=0.000;MLEAC=2;MLEAF=1.00;MQ=44.00;QD=27.04;SOR=1.280	GT:AD:DP:GQ:PL	1/1:0,45:45:99:1245,135,0
3R	13852082	.	C	A	1711.77	.	AC=2;AF=1.00;AN=2;DP=63;ExcessHet=3.0103;FS=0.000;MLEAC=2;MLEAF=1.00;MQ=43.83;QD=27.61;SOR=1.057	GT:AD:DP:GQ:PL	1/1:0,62:62:99:1740,186,0
3R	13852115	.	T	A	2115.77	.	AC=2;AF=1.00;AN=2;DP=77;ExcessHet=3.0103;FS=0.000;MLEAC=2;MLEAF=1.00;MQ=43.84;QD=27.48;SOR=1.150	GT:AD:DP:GQ:PL	1/1:0,77:77:99:2144,230,0
3R	13852227	.	T	A	1938.77	.	AC=2;AF=1.00;AN=2;DP=71;ExcessHet=3.0103;FS=0.000;MLEAC=2;MLEAF=1.00;MQ=43.83;QD=27.31;SOR=0.840	GT:AD:DP:GQ:PL	1/1:0,71:71:99:1967,213,0
3R	13852311	.	G	A	1625.77	.	AC=2;AF=1.00;AN=2;DP=62;ExcessHet=3.0103;FS=0.000;MLEAC=2;MLEAF=1.00;MQ=43.84;QD=26.65;SOR=0.941	GT:AD:DP:GQ:PL	1/1:0,61:61:99:1654,182,0
3R	13852364	.	G	A	1790.77	.	AC=2;AF=1.00;AN=2;DP=64;ExcessHet=3.0103;FS=0.000;MLEAC=2;MLEAF=1.00;MQ=43.60;QD=27.98;SOR=0.892	GT:AD:DP:GQ:PL	1/1:0,64:64:99:1819,192,0
3R	13852419	.	AAGCTCTAGCCCCTT	A	2642.73	.	AC=2;AF=1.00;AN=2;DP=60;ExcessHet=3.0103;FS=0.000;MLEAC=2;MLEAF=1.00;MQ=43.48;QD=25.55;SOR=0.726	GT:AD:DP:GQ:PL	1/1:0,59:59:99:2680,184,0
3R	13852435	.	GCCTGT	G	2642.73	.	AC=2;AF=1.00;AN=2;DP=59;ExcessHet=3.0103;FS=0.000;MLEAC=2;MLEAF=1.00;MQ=43.47;QD=32.59;SOR=0.796	GT:AD:DP:GQ:PL	1/1:0,59:59:99:2680,184,0
3R	13852483	.	A	T	1510.77	.	AC=2;AF=1.00;AN=2;DP=56;ExcessHet=3.0103;FS=0.000;MLEAC=2;MLEAF=1.00;MQ=43.54;QD=26.98;SOR=0.841	GT:AD:DP:GQ:PL	1/1:0,56:56:99:1539,168,0
3R	13852583	.	G	C	1800.77	.	AC=2;AF=1.00;AN=2;DP=67;ExcessHet=3.0103;FS=0.000;MLEAC=2;MLEAF=1.00;MQ=43.66;QD=26.88;SOR=1.066	GT:AD:DP:GQ:PL	1/1:0,67:67:99:1829,200,0
3R	13852665	.	T	C	2651.77	.	AC=2;AF=1.00;AN=2;DP=60;ExcessHet=3.0103;FS=0.000;MLEAC=2;MLEAF=1.00;MQ=43.47;QD=32.35;SOR=0.906	GT:AD:DP:GQ:PL	1/1:0,60:60:99:2680,181,0
3R	13852666	.	GTTTT	G	2642.73	.	AC=2;AF=1.00;AN=2;DP=60;ExcessHet=3.0103;FS=0.000;MLEAC=2;MLEAF=1.00;MQ=43.47;QD=30.76;SOR=0.906	GT:AD:DP:GQ:PL	1/1:0,60:60:99:2680,181,0
3R	13852689	.	G	A	2506.77	.	AC=2;AF=1.00;AN=2;DP=57;ExcessHet=3.0103;FS=0.000;MLEAC=2;MLEAF=1.00;MQ=43.44;QD=32.52;SOR=0.960	GT:AD:DP:GQ:PL	1/1:0,57:57:99:2535,175,0
3R	13852810	.	A	G	1226.77	.	AC=2;AF=1.00;AN=2;DP=47;ExcessHet=3.0103;FS=0.000;MLEAC=2;MLEAF=1.00;MQ=43.90;QD=26.10;SOR=0.823	GT:AD:DP:GQ:PL	1/1:0,47:47:99:1255,140,0
3R	13852833	.	T	A	1458.77	.	AC=2;AF=1.00;AN=2;DP=53;ExcessHet=3.0103;FS=0.000;MLEAC=2;MLEAF=1.00;MQ=43.96;QD=27.52;SOR=0.808	GT:AD:DP:GQ:PL	1/1:0,53:53:99:1487,159,0
3R	13853176	.	G	A	1007.77	.	AC=2;AF=1.00;AN=2;DP=37;ExcessHet=3.0103;FS=0.000;MLEAC=2;MLEAF=1.00;MQ=43.76;QD=27.24;SOR=1.609	GT:AD:DP:GQ:PL	1/1:0,37:37:99:1036,111,0
3R	13853209	.	A	T	1279.77	.	AC=2;AF=1.00;AN=2;DP=46;ExcessHet=3.0103;FS=0.000;MLEAC=2;MLEAF=1.00;MQ=43.81;QD=27.82;SOR=1.203	GT:AD:DP:GQ:PL	1/1:0,46:46:99:1308,138,0
3R	13853465	.	C	CAAGCTG	2977.73	.	AC=2;AF=1.00;AN=2;DP=59;ExcessHet=3.0103;FS=0.000;MLEAC=2;MLEAF=1.00;MQ=43.90;QD=34.12;SOR=0.950	GT:AD:DP:GQ:PL	1/1:0,59:59:99:3015,202,0
3R	13853467	.	G	T	2986.77	.	AC=2;AF=1.00;AN=2;DP=65;ExcessHet=3.0103;FS=0.000;MLEAC=2;MLEAF=1.00;MQ=43.91;QD=34.13;SOR=0.787	GT:AD:DP:GQ:PL	1/1:0,65:65:99:3015,202,0
3R	13853516	.	T	C	1402.77	.	AC=2;AF=1.00;AN=2;DP=51;ExcessHet=3.0103;FS=0.000;MLEAC=2;MLEAF=1.00;MQ=44.00;QD=27.51;SOR=0.994	GT:AD:DP:GQ:PL	1/1:0,51:51:99:1431,153,0
3R	13853764	.	G	T	1568.77	.	AC=2;AF=1.00;AN=2;BaseQRankSum=1.651;ClippingRankSum=0.000;DP=59;ExcessHet=3.0103;FS=0.000;MLEAC=2;MLEAF=1.00;MQ=44.00;MQRankSum=0.000;QD=26.59;ReadPosRankSum=-0.486;SOR=0.399	GT:AD:DP:GQ:PL	1/1:1,58:59:99:1597,166,0
3R	13853872	.	G	C	1620.77	.	AC=2;AF=1.00;AN=2;DP=60;ExcessHet=3.0103;FS=0.000;MLEAC=2;MLEAF=1.00;MQ=43.95;QD=27.01;SOR=1.160	GT:AD:DP:GQ:PL	1/1:0,60:60:99:1649,180,0
3R	13853950	.	G	T	1503.77	.	AC=2;AF=1.00;AN=2;DP=54;ExcessHet=3.0103;FS=0.000;MLEAC=2;MLEAF=1.00;MQ=43.95;QD=27.85;SOR=0.931	GT:AD:DP:GQ:PL	1/1:0,54:54:99:1532,162,0
3R	13854040	.	T	C	1267.77	.	AC=2;AF=1.00;AN=2;DP=48;ExcessHet=3.0103;FS=0.000;MLEAC=2;MLEAF=1.00;MQ=44.00;QD=26.97;SOR=1.022	GT:AD:DP:GQ:PL	1/1:0,47:47:99:1296,141,0
3R	13854059	.	A	G	1350.77	.	AC=2;AF=1.00;AN=2;DP=52;ExcessHet=3.0103;FS=0.000;MLEAC=2;MLEAF=1.00;MQ=44.00;QD=25.98;SOR=0.941	GT:AD:DP:GQ:PL	1/1:0,52:52:99:1379,155,0
3R	13854127	.	T	A	2748.77	.	AC=2;AF=1.00;AN=2;DP=62;ExcessHet=3.0103;FS=0.000;MLEAC=2;MLEAF=1.00;MQ=44.00;QD=26.03;SOR=0.899	GT:AD:DP:GQ:PL	1/1:0,62:62:99:2777,187,0
3R	13854128	.	A	T	2748.77	.	AC=2;AF=1.00;AN=2;DP=62;ExcessHet=3.0103;FS=0.000;MLEAC=2;MLEAF=1.00;MQ=44.00;QD=32.40;SOR=0.899	GT:AD:DP:GQ:PL	1/1:0,62:62:99:2777,187,0
3R	13854219	.	A	G	1850.77	.	AC=2;AF=1.00;AN=2;DP=67;ExcessHet=3.0103;FS=0.000;MLEAC=2;MLEAF=1.00;MQ=44.00;QD=27.62;SOR=0.990	GT:AD:DP:GQ:PL	1/1:0,67:67:99:1879,201,0
3R	13854251	.	A	C	2419.77	.	AC=2;AF=1.00;AN=2;DP=56;ExcessHet=3.0103;FS=0.000;MLEAC=2;MLEAF=1.00;MQ=44.00;QD=33.72;SOR=0.922	GT:AD:DP:GQ:PL	1/1:0,56:56:99:2448,169,0
3R	13854265	.	C	T	2403.77	.	AC=2;AF=1.00;AN=2;DP=55;ExcessHet=3.0103;FS=0.000;MLEAC=2;MLEAF=1.00;MQ=44.00;QD=29.34;SOR=0.729	GT:AD:DP:GQ:PL	1/1:0,55:55:99:2432,166,0
3R	13854329	.	A	T	2748.77	.	AC=2;AF=1.00;AN=2;DP=64;ExcessHet=3.0103;FS=0.000;MLEAC=2;MLEAF=1.00;MQ=44.00;QD=33.66;SOR=0.966	GT:AD:DP:GQ:PL	1/1:0,64:64:99:2777,196,0
3R	13854344	.	T	G	2723.77	.	AC=2;AF=1.00;AN=2;DP=59;ExcessHet=3.0103;FS=0.000;MLEAC=2;MLEAF=1.00;MQ=44.00;QD=30.07;SOR=0.871	GT:AD:DP:GQ:PL	1/1:0,59:59:99:2752,187,0
3R	13854355	.	G	A	2614.77	.	AC=2;AF=1.00;AN=2;DP=57;ExcessHet=3.0103;FS=0.000;MLEAC=2;MLEAF=1.00;MQ=44.00;QD=32.76;SOR=0.800	GT:AD:DP:GQ:PL	1/1:0,57:57:99:2643,178,0
3R	13854357	.	T	A	2569.77	.	AC=2;AF=1.00;AN=2;DP=57;ExcessHet=3.0103;FS=0.000;MLEAC=2;MLEAF=1.00;MQ=44.00;QD=26.70;SOR=0.728	GT:AD:DP:GQ:PL	1/1:0,57:57:99:2598,175,0
3R	13854358	.	A	T	2569.77	.	AC=2;AF=1.00;AN=2;DP=57;ExcessHet=3.0103;FS=0.000;MLEAC=2;MLEAF=1.00;MQ=44.00;QD=29.02;SOR=0.728	GT:AD:DP:GQ:PL	1/1:0,57:57:99:2598,175,0
3R	13854652	.	A	G	1018.77	.	AC=2;AF=1.00;AN=2;DP=41;ExcessHet=3.0103;FS=0.000;MLEAC=2;MLEAF=1.00;MQ=44.00;QD=24.85;SOR=0.741	GT:AD:DP:GQ:PL	1/1:0,41:41:99:1047,121,0
3R	13854871	.	C	T	1325.77	.	AC=2;AF=1.00;AN=2;DP=49;ExcessHet=3.0103;FS=0.000;MLEAC=2;MLEAF=1.00;MQ=43.92;QD=27.06;SOR=1.225	GT:AD:DP:GQ:PL	1/1:0,49:49:99:1354,147,0
3R	13854883	.	T	G	2423.77	.	AC=2;AF=1.00;AN=2;DP=54;ExcessHet=3.0103;FS=0.000;MLEAC=2;MLEAF=1.00;MQ=43.93;QD=32.49;SOR=1.220	GT:AD:DP:GQ:PL	1/1:0,54:54:99:2452,172,0
3R	13854892	.	A	T	2441.77	.	AC=2;AF=1.00;AN=2;DP=58;ExcessHet=3.0103;FS=0.000;MLEAC=2;MLEAF=1.00;MQ=43.93;QD=30.69;SOR=1.238	GT:AD:DP:GQ:PL	1/1:0,57:57:99:2470,172,0
3R	13854941	.	A	ATT	1916.73	.	AC=2;AF=1.00;AN=2;DP=59;ExcessHet=3.0103;FS=0.000;MLEAC=2;MLEAF=1.00;MQ=43.93;QD=34.23;SOR=1.528	GT:AD:DP:GQ:PL	1/1:0,56:56:99:1954,168,0
3R	13854997	.	G	A	1710.77	.	AC=2;AF=1.00;AN=2;DP=63;ExcessHet=3.0103;FS=0.000;MLEAC=2;MLEAF=1.00;MQ=44.00;QD=27.59;SOR=0.976	GT:AD:DP:GQ:PL	1/1:0,62:62:99:1739,186,0
3R	13855017	.	C	A	1706.77	.	AC=2;AF=1.00;AN=2;BaseQRankSum=1.831;ClippingRankSum=0.000;DP=64;ExcessHet=3.0103;FS=3.369;MLEAC=2;MLEAF=1.00;MQ=44.00;MQRankSum=0.000;QD=27.09;ReadPosRankSum=0.413;SOR=0.535	GT:AD:DP:GQ:PL	1/1:1,62:63:99:1735,179,0
3R	13855193	.	T	C	1520.77	.	AC=2;AF=1.00;AN=2;BaseQRankSum=1.854;ClippingRankSum=0.000;DP=57;ExcessHet=3.0103;FS=0.000;MLEAC=2;MLEAF=1.00;MQ=43.97;MQRankSum=0.000;QD=26.68;ReadPosRankSum=-0.523;SOR=0.512	GT:AD:DP:GQ:PL	1/1:1,56:57:99:1549,161,0
3R	13855316	.	A	G	1290.77	.	AC=2;AF=1.00;AN=2;DP=48;ExcessHet=3.0103;FS=0.000;MLEAC=2;MLEAF=1.00;MQ=44.00;QD=26.89;SOR=1.298	GT:AD:DP:GQ:PL	1/1:0,48:48:99:1319,144,0
3R	13855351	.	T	C	1358.77	.	AC=2;AF=1.00;AN=2;DP=51;ExcessHet=3.0103;FS=0.000;MLEAC=2;MLEAF=1.00;MQ=44.00;QD=26.64;SOR=1.436	GT:AD:DP:GQ:PL	1/1:0,51:51:99:1387,152,0
3R	13855761	.	C	T	1844.77	.	AC=2;AF=1.00;AN=2;DP=48;ExcessHet=3.0103;FS=0.000;MLEAC=2;MLEAF=1.00;MQ=43.96;QD=35.09;SOR=0.776	GT:AD:DP:GQ:PL	1/1:0,48:48:99:1873,144,0
3R	13855783	.	A	G	1692.77	.	AC=2;AF=1.00;AN=2;DP=42;ExcessHet=3.0103;FS=0.000;MLEAC=2;MLEAF=1.00;MQ=44.00;QD=28.37;SOR=1.005	GT:AD:DP:GQ:PL	1/1:0,42:42:99:1721,126,0
3R	13855816	.	G	T	1661.77	.	AC=2;AF=1.00;AN=2;BaseQRankSum=-0.045;ClippingRankSum=0.000;DP=40;ExcessHet=3.0103;FS=4.260;MLEAC=2;MLEAF=1.00;MQ=44.00;MQRankSum=0.000;QD=31.32;ReadPosRankSum=1.387;SOR=1.180	GT:AD:DP:GQ:PL	1/1:1,39:40:93:1690,93,0
3R	13855832	.	C	G	1735.77	.	AC=2;AF=1.00;AN=2;BaseQRankSum=1.761;ClippingRankSum=0.000;DP=43;ExcessHet=3.0103;FS=4.030;MLEAC=2;MLEAF=1.00;MQ=43.95;MQRankSum=0.000;QD=32.22;ReadPosRankSum=0.524;SOR=1.020	GT:AD:DP:GQ:PL	1/1:1,42:43:99:1764,102,0
3R	13855879	.	CA	C	329.73	.	AC=2;AF=1.00;AN=2;BaseQRankSum=-0.800;ClippingRankSum=0.000;DP=43;ExcessHet=3.0103;FS=6.812;MLEAC=2;MLEAF=1.00;MQ=43.95;MQRankSum=0.000;QD=13.74;ReadPosRankSum=0.868;SOR=2.788	GT:AD:DP:GQ:PL	1/1:1,23:24:52:367,52,0
3R	13855965	.	A	T	1199.77	.	AC=2;AF=1.00;AN=2;DP=45;ExcessHet=3.0103;FS=0.000;MLEAC=2;MLEAF=1.00;MQ=43.96;QD=26.66;SOR=1.714	GT:AD:DP:GQ:PL	1/1:0,45:45:99:1228,135,0
3R	13856916	.	T	C	1655.77	.	AC=2;AF=1.00;AN=2;DP=61;ExcessHet=3.0103;FS=0.000;MLEAC=2;MLEAF=1.00;MQ=43.94;QD=27.14;SOR=0.725	GT:AD:DP:GQ:PL	1/1:0,61:61:99:1684,183,0
3R	13856978	.	C	T	1723.77	.	AC=2;AF=1.00;AN=2;DP=63;ExcessHet=3.0103;FS=0.000;MLEAC=2;MLEAF=1.00;MQ=43.88;QD=27.80;SOR=0.899	GT:AD:DP:GQ:PL	1/1:0,62:62:99:1752,185,0
3R	13857064	.	C	T	1907.77	.	AC=2;AF=1.00;AN=2;DP=70;ExcessHet=3.0103;FS=0.000;MLEAC=2;MLEAF=1.00;MQ=43.89;QD=27.25;SOR=0.693	GT:AD:DP:GQ:PL	1/1:0,70:70:99:1936,209,0
3R	13857123	.	CA	C	1662.73	.	AC=2;AF=1.00;AN=2;DP=67;ExcessHet=3.0103;FS=0.000;MLEAC=2;MLEAF=1.00;MQ=43.94;QD=25.98;SOR=1.044	GT:AD:DP:GQ:PL	1/1:0,64:64:99:1700,192,0
3R	13857172	.	A	G	1679.77	.	AC=2;AF=1.00;AN=2;DP=62;ExcessHet=3.0103;FS=0.000;MLEAC=2;MLEAF=1.00;MQ=43.94;QD=27.09;SOR=0.976	GT:AD:DP:GQ:PL	1/1:0,62:62:99:1708,186,0
3R	13857267	.	T	C	1615.77	.	AC=2;AF=1.00;AN=2;DP=60;ExcessHet=3.0103;FS=0.000;MLEAC=2;MLEAF=1.00;MQ=44.00;QD=26.93;SOR=0.986	GT:AD:DP:GQ:PL	1/1:0,60:60:99:1644,180,0
3R	13857368	.	T	G	1341.77	.	AC=2;AF=1.00;AN=2;DP=49;ExcessHet=3.0103;FS=0.000;MLEAC=2;MLEAF=1.00;MQ=44.00;QD=27.38;SOR=0.909	GT:AD:DP:GQ:PL	1/1:0,49:49:99:1370,147,0
3R	13857396	.	G	T	1364.77	.	AC=2;AF=1.00;AN=2;DP=49;ExcessHet=3.0103;FS=0.000;MLEAC=2;MLEAF=1.00;MQ=44.00;QD=27.85;SOR=1.345	GT:AD:DP:GQ:PL	1/1:0,49:49:99:1393,147,0
3R	13857442	.	A	T	1520.77	.	AC=2;AF=1.00;AN=2;DP=54;ExcessHet=3.0103;FS=0.000;MLEAC=2;MLEAF=1.00;MQ=44.00;QD=28.16;SOR=1.329	GT:AD:DP:GQ:PL	1/1:0,54:54:99:1549,162,0
3R	13857527	.	C	T	1192.77	.	AC=2;AF=1.00;AN=2;DP=45;ExcessHet=3.0103;FS=0.000;MLEAC=2;MLEAF=1.00;MQ=44.00;QD=26.51;SOR=0.929	GT:AD:DP:GQ:PL	1/1:0,45:45:99:1221,135,0
3R	13857628	.	C	CT	822.73	.	AC=2;AF=1.00;AN=2;BaseQRankSum=1.247;ClippingRankSum=0.000;DP=45;ExcessHet=3.0103;FS=3.340;MLEAC=2;MLEAF=1.00;MQ=43.89;MQRankSum=-0.113;QD=20.07;ReadPosRankSum=0.592;SOR=0.540	GT:AD:DP:GQ:PL	1/1:1,40:41:99:860,106,0
3R	13857749	.	G	A	1073.77	.	AC=2;AF=1.00;AN=2;DP=41;ExcessHet=3.0103;FS=0.000;MLEAC=2;MLEAF=1.00;MQ=43.95;QD=26.84;SOR=0.902	GT:AD:DP:GQ:PL	1/1:0,40:40:99:1102,120,0
3R	13857782	.	A	G	1231.77	.	AC=2;AF=1.00;AN=2;DP=45;ExcessHet=3.0103;FS=0.000;MLEAC=2;MLEAF=1.00;MQ=43.96;QD=27.37;SOR=0.929	GT:AD:DP:GQ:PL	1/1:0,45:45:99:1260,135,0
3R	13857928	.	TG	T	366.82	.	AC=1;AF=0.500;AN=2;BaseQRankSum=1.230;ClippingRankSum=0.000;DP=44;ExcessHet=3.0103;FS=7.610;MLEAC=1;MLEAF=0.500;MQ=43.85;MQRankSum=2.237;QD=10.79;ReadPosRankSum=0.475;SOR=1.472	GT:AD:DP:GQ:PL	0/1:6,28:34:17:404,0,17
3R	13857952	.	G	A	1829.77	.	AC=2;AF=1.00;AN=2;DP=47;ExcessHet=3.0103;FS=0.000;MLEAC=2;MLEAF=1.00;MQ=44.00;QD=29.92;SOR=0.919	GT:AD:DP:GQ:PL	1/1:0,47:47:99:1858,141,0
3R	13858218	.	T	G	1751.77	.	AC=2;AF=1.00;AN=2;DP=63;ExcessHet=3.0103;FS=0.000;MLEAC=2;MLEAF=1.00;MQ=43.91;QD=27.81;SOR=1.010	GT:AD:DP:GQ:PL	1/1:0,63:63:99:1780,189,0
3R	13858278	.	C	G	2634.77	.	AC=2;AF=1.00;AN=2;DP=61;ExcessHet=3.0103;FS=0.000;MLEAC=2;MLEAF=1.00;MQ=43.97;QD=32.33;SOR=0.865	GT:AD:DP:GQ:PL	1/1:0,61:61:99:2663,184,0
3R	13858289	.	C	T	1524.77	.	AC=2;AF=1.00;AN=2;BaseQRankSum=2.277;ClippingRankSum=0.000;DP=59;ExcessHet=3.0103;FS=0.000;MLEAC=2;MLEAF=1.00;MQ=43.97;MQRankSum=-0.094;QD=25.84;ReadPosRankSum=0.621;SOR=0.800	GT:AD:DP:GQ:PL	1/1:2,57:59:99:1553,127,0
3R	13858293	.	C	G	2575.77	.	AC=2;AF=1.00;AN=2;DP=57;ExcessHet=3.0103;FS=0.000;MLEAC=2;MLEAF=1.00;MQ=43.97;QD=26.35;SOR=0.728	GT:AD:DP:GQ:PL	1/1:0,57:57:99:2604,175,0
3R	13858404	.	C	T	1506.77	.	AC=2;AF=1.00;AN=2;DP=57;ExcessHet=3.0103;FS=0.000;MLEAC=2;MLEAF=1.00;MQ=44.00;QD=26.43;SOR=1.047	GT:AD:DP:GQ:PL	1/1:0,57:57:99:1535,169,0
3R	13858904	.	A	G	1402.77	.	AC=2;AF=1.00;AN=2;DP=53;ExcessHet=3.0103;FS=0.000;MLEAC=2;MLEAF=1.00;MQ=44.00;QD=26.47;SOR=0.892	GT:AD:DP:GQ:PL	1/1:0,53:53:99:1431,158,0
3R	13858930	.	T	C	1324.77	.	AC=2;AF=1.00;AN=2;DP=49;ExcessHet=3.0103;FS=0.000;MLEAC=2;MLEAF=1.00;MQ=44.00;QD=27.04;SOR=1.225	GT:AD:DP:GQ:PL	1/1:0,49:49:99:1353,146,0
3R	13858963	.	G	C	1228.77	.	AC=2;AF=1.00;AN=2;DP=47;ExcessHet=3.0103;FS=0.000;MLEAC=2;MLEAF=1.00;MQ=44.00;QD=26.14;SOR=0.919	GT:AD:DP:GQ:PL	1/1:0,47:47:99:1257,140,0
3R	13859092	.	A	T	1427.77	.	AC=2;AF=1.00;AN=2;DP=53;ExcessHet=3.0103;FS=0.000;MLEAC=2;MLEAF=1.00;MQ=44.00;QD=26.94;SOR=0.892	GT:AD:DP:GQ:PL	1/1:0,53:53:99:1456,158,0
3R	13859279	.	A	T	1609.77	.	AC=2;AF=1.00;AN=2;DP=58;ExcessHet=3.0103;FS=0.000;MLEAC=2;MLEAF=1.00;MQ=43.97;QD=27.75;SOR=0.762	GT:AD:DP:GQ:PL	1/1:0,58:58:99:1638,174,0
3R	13859621	.	C	T	1310.77	.	AC=2;AF=1.00;AN=2;DP=48;ExcessHet=3.0103;FS=0.000;MLEAC=2;MLEAF=1.00;MQ=43.59;QD=27.31;SOR=1.179	GT:AD:DP:GQ:PL	1/1:0,48:48:99:1339,144,0
3R	13859712	.	A	C	2086.77	.	AC=2;AF=1.00;AN=2;DP=46;ExcessHet=3.0103;FS=0.000;MLEAC=2;MLEAF=1.00;MQ=43.26;QD=29.19;SOR=1.085	GT:AD:DP:GQ:PL	1/1:0,46:46:99:2115,141,0
3R	13859715	.	A	T	2221.77	.	AC=2;AF=1.00;AN=2;DP=49;ExcessHet=3.0103;FS=0.000;MLEAC=2;MLEAF=1.00;MQ=43.30;QD=30.29;SOR=1.112	GT:AD:DP:GQ:PL	1/1:0,49:49:99:2250,151,0
3R	13859718	.	T	G	2257.77	.	AC=2;AF=1.00;AN=2;DP=49;ExcessHet=3.0103;FS=0.000;MLEAC=2;MLEAF=1.00;MQ=43.30;QD=26.92;SOR=1.225	GT:AD:DP:GQ:PL	1/1:0,49:49:99:2286,154,0
3R	13859722	.	G	A	2212.77	.	AC=2;AF=1.00;AN=2;DP=50;ExcessHet=3.0103;FS=0.000;MLEAC=2;MLEAF=1.00;MQ=43.32;QD=37.64;SOR=1.270	GT:AD:DP:GQ:PL	1/1:0,50:50:99:2241,151,0
3R	13859803	.	A	T	1207.77	.	AC=2;AF=1.00;AN=2;DP=45;ExcessHet=3.0103;FS=0.000;MLEAC=2;MLEAF=1.00;MQ=43.64;QD=26.84;SOR=1.280	GT:AD:DP:GQ:PL	1/1:0,45:45:99:1236,135,0
3R	13860349	.	TTG	T	2099.73	.	AC=2;AF=1.00;AN=2;DP=51;ExcessHet=3.0103;FS=0.000;MLEAC=2;MLEAF=1.00;MQ=43.96;QD=28.96;SOR=1.270	GT:AD:DP:GQ:PL	1/1:0,50:50:99:2137,151,0
3R	13860704	.	TGC	T	2461.73	.	AC=2;AF=1.00;AN=2;DP=63;ExcessHet=3.0103;FS=0.000;MLEAC=2;MLEAF=1.00;MQ=44.00;QD=31.42;SOR=1.057	GT:AD:DP:GQ:PL	1/1:0,62:62:99:2499,187,0
3R	13860788	.	C	T	2444.77	.	AC=2;AF=1.00;AN=2;DP=56;ExcessHet=3.0103;FS=0.000;MLEAC=2;MLEAF=1.00;MQ=43.86;QD=28.83;SOR=1.101	GT:AD:DP:GQ:PL	1/1:0,56:56:99:2473,168,0
3R	13860793	.	T	G	2459.77	.	AC=2;AF=1.00;AN=2;DP=56;ExcessHet=3.0103;FS=0.000;MLEAC=2;MLEAF=1.00;MQ=43.86;QD=31.52;SOR=1.009	GT:AD:DP:GQ:PL	1/1:0,56:56:99:2488,169,0
3R	13860866	.	T	C	1512.77	.	AC=2;AF=1.00;AN=2;DP=55;ExcessHet=3.0103;FS=0.000;MLEAC=2;MLEAF=1.00;MQ=43.77;QD=27.50;SOR=0.970	GT:AD:DP:GQ:PL	1/1:0,55:55:99:1541,165,0
3R	13860878	.	C	T	2499.77	.	AC=2;AF=1.00;AN=2;DP=56;ExcessHet=3.0103;FS=0.000;MLEAC=2;MLEAF=1.00;MQ=43.77;QD=29.33;SOR=1.302	GT:AD:DP:GQ:PL	1/1:0,56:56:99:2528,172,0
3R	13860884	.	A	T	2444.77	.	AC=2;AF=1.00;AN=2;DP=55;ExcessHet=3.0103;FS=0.000;MLEAC=2;MLEAF=1.00;MQ=43.77;QD=30.38;SOR=1.159	GT:AD:DP:GQ:PL	1/1:0,55:55:99:2473,166,0
3R	13860885	.	G	T	2444.77	.	AC=2;AF=1.00;AN=2;DP=55;ExcessHet=3.0103;FS=0.000;MLEAC=2;MLEAF=1.00;MQ=43.77;QD=34.00;SOR=1.159	GT:AD:DP:GQ:PL	1/1:0,55:55:99:2473,166,0
3R	13861074	.	TA	T	2800.73	.	AC=2;AF=1.00;AN=2;DP=68;ExcessHet=3.0103;FS=0.000;MLEAC=2;MLEAF=1.00;MQ=43.74;QD=27.18;SOR=1.646	GT:AD:DP:GQ:PL	1/1:0,65:65:99:2838,196,0
3R	13861085	.	T	C	2918.77	.	AC=2;AF=1.00;AN=2;DP=68;ExcessHet=3.0103;FS=0.000;MLEAC=2;MLEAF=1.00;MQ=43.74;QD=28.97;SOR=1.751	GT:AD:DP:GQ:PL	1/1:0,68:68:99:2947,208,0
3R	13861102	.	C	T	2038.77	.	AC=2;AF=1.00;AN=2;DP=73;ExcessHet=3.0103;FS=0.000;MLEAC=2;MLEAF=1.00;MQ=43.73;QD=27.93;SOR=1.103	GT:AD:DP:GQ:PL	1/1:0,73:73:99:2067,219,0
3R	13861113	.	G	GGTCTATA	3066.73	.	AC=2;AF=1.00;AN=2;DP=70;ExcessHet=3.0103;FS=0.000;MLEAC=2;MLEAF=1.00;MQ=43.72;QD=27.18;SOR=1.066	GT:AD:DP:GQ:PL	1/1:0,67:67:99:3104,207,0
3R	13861492	.	G	A	1492.77	.	AC=2;AF=1.00;AN=2;DP=36;ExcessHet=3.0103;FS=0.000;MLEAC=2;MLEAF=1.00;MQ=43.67;QD=30.50;SOR=1.061	GT:AD:DP:GQ:PL	1/1:0,36:36:99:1521,108,0
3R	13861515	.	T	C	1385.77	.	AC=2;AF=1.00;AN=2;DP=32;ExcessHet=3.0103;FS=0.000;MLEAC=2;MLEAF=1.00;MQ=43.63;QD=30.28;SOR=0.957	GT:AD:DP:GQ:PL	1/1:0,32:32:96:1414,96,0
3R	13861579	.	GCCAGCAGTGGCCACGACTTGTCTCATA	G	953.73	.	AC=2;AF=1.00;AN=2;DP=23;ExcessHet=3.0103;FS=0.000;MLEAC=2;MLEAF=1.00;MQ=43.31;QD=26.25;SOR=0.693	GT:AD:DP:GQ:PL	1/1:0,22:22:67:991,67,0
3R	13861782	.	T	C	1130.77	.	AC=2;AF=1.00;AN=2;DP=44;ExcessHet=3.0103;FS=0.000;MLEAC=2;MLEAF=1.00;MQ=43.91;QD=25.70;SOR=1.364	GT:AD:DP:GQ:PL	1/1:0,44:44:99:1159,130,0
3R	13861839	.	A	C	1291.77	.	AC=2;AF=1.00;AN=2;DP=49;ExcessHet=3.0103;FS=0.000;MLEAC=2;MLEAF=1.00;MQ=43.88;QD=26.36;SOR=2.078	GT:AD:DP:GQ:PL	1/1:0,49:49:99:1320,146,0
3R	13862253	.	C	A	1748.77	.	AC=2;AF=1.00;AN=2;DP=42;ExcessHet=3.0103;FS=0.000;MLEAC=2;MLEAF=1.00;MQ=43.95;QD=30.38;SOR=0.892	GT:AD:DP:GQ:PL	1/1:0,42:42:99:1777,126,0
3R	13862267	.	A	C	1816.77	.	AC=2;AF=1.00;AN=2;DP=43;ExcessHet=3.0103;FS=0.000;MLEAC=2;MLEAF=1.00;MQ=44.00;QD=33.74;SOR=1.055	GT:AD:DP:GQ:PL	1/1:0,43:43:99:1845,132,0
3R	13862375	.	G	A	1266.77	.	AC=2;AF=1.00;AN=2;DP=48;ExcessHet=3.0103;FS=0.000;MLEAC=2;MLEAF=1.00;MQ=43.88;QD=26.39;SOR=1.426	GT:AD:DP:GQ:PL	1/1:0,48:48:99:1295,144,0
3R	13862479	.	A	G	2959.77	.	AC=2;AF=1.00;AN=2;DP=65;ExcessHet=3.0103;FS=0.000;MLEAC=2;MLEAF=1.00;MQ=43.77;QD=30.27;SOR=0.925	GT:AD:DP:GQ:PL	1/1:0,65:65:99:2988,205,0
3R	13862481	.	G	A	2959.77	.	AC=2;AF=1.00;AN=2;DP=67;ExcessHet=3.0103;FS=0.000;MLEAC=2;MLEAF=1.00;MQ=43.78;QD=27.38;SOR=0.849	GT:AD:DP:GQ:PL	1/1:0,67:67:99:2988,205,0
3R	13862524	.	AATATAATTTAT	A	2949.73	.	AC=2;AF=1.00;AN=2;DP=67;ExcessHet=3.0103;FS=0.000;MLEAC=2;MLEAF=1.00;MQ=43.82;QD=26.91;SOR=0.849	GT:AD:DP:GQ:PL	1/1:0,67:67:99:2987,202,0
3R	13862643	.	CA	C	2159.73	.	AC=2;AF=1.00;AN=2;DP=50;ExcessHet=3.0103;FS=0.000;MLEAC=2;MLEAF=1.00;MQ=43.96;QD=31.86;SOR=1.067	GT:AD:DP:GQ:PL	1/1:0,48:48:99:2197,154,0
3R	13862649	.	A	T	2168.77	.	AC=2;AF=1.00;AN=2;DP=51;ExcessHet=3.0103;FS=0.000;MLEAC=2;MLEAF=1.00;MQ=43.96;QD=30.62;SOR=1.201	GT:AD:DP:GQ:PL	1/1:0,51:51:99:2197,153,0
3R	13863640	.	G	A	1280.77	.	AC=2;AF=1.00;AN=2;DP=47;ExcessHet=3.0103;FS=0.000;MLEAC=2;MLEAF=1.00;MQ=43.73;QD=27.25;SOR=1.251	GT:AD:DP:GQ:PL	1/1:0,47:47:99:1309,141,0
3R	13863687	.	C	A	887.77	.	AC=2;AF=1.00;AN=2;DP=34;ExcessHet=3.0103;FS=0.000;MLEAC=2;MLEAF=1.00;MQ=43.63;QD=26.11;SOR=1.085	GT:AD:DP:GQ:PL	1/1:0,34:34:99:916,101,0
3R	13863732	.	TCTTTCCCCAATTTGCTACAAATTCATAAGCTCAAA	T	1119.73	.	AC=2;AF=1.00;AN=2;DP=26;ExcessHet=3.0103;FS=0.000;MLEAC=2;MLEAF=1.00;MQ=43.07;QD=26.19;SOR=1.022	GT:AD:DP:GQ:PL	1/1:0,26:26:79:1157,79,0
3R	13863879	.	G	A	1019.77	.	AC=2;AF=1.00;AN=2;DP=39;ExcessHet=3.0103;FS=0.000;MLEAC=2;MLEAF=1.00;MQ=42.76;QD=27.56;SOR=0.984	GT:AD:DP:GQ:PL	1/1:0,37:37:99:1048,111,0
3R	13863911	.	G	C	1629.77	.	AC=2;AF=1.00;AN=2;DP=42;ExcessHet=3.0103;FS=0.000;MLEAC=2;MLEAF=1.00;MQ=43.03;QD=33.70;SOR=0.914	GT:AD:DP:GQ:PL	1/1:0,38:38:99:1658,114,0
3R	13863914	.	C	T	1535.77	.	AC=2;AF=1.00;AN=2;DP=39;ExcessHet=3.0103;FS=0.000;MLEAC=2;MLEAF=1.00;MQ=43.01;QD=32.31;SOR=0.869	GT:AD:DP:GQ:PL	1/1:0,35:35:99:1564,105,0
3R	13863996	.	C	A	748.77	.	AC=2;AF=1.00;AN=2;DP=36;ExcessHet=3.0103;FS=0.000;MLEAC=2;MLEAF=1.00;MQ=42.73;QD=27.73;SOR=0.765	GT:AD:DP:GQ:PL	1/1:0,27:27:81:777,81,0
3R	13864110	.	C	G	750.77	.	AC=2;AF=1.00;AN=2;DP=40;ExcessHet=3.0103;FS=0.000;MLEAC=2;MLEAF=1.00;MQ=41.65;QD=25.03;SOR=0.693	GT:AD:DP:GQ:PL	1/1:0,30:30:90:779,90,0
3R	13864127	.	CAAAAAAAA	C	997.73	.	AC=2;AF=1.00;AN=2;DP=35;ExcessHet=3.0103;FS=0.000;MLEAC=2;MLEAF=1.00;MQ=41.58;QD=27.33;SOR=0.963	GT:AD:DP:GQ:PL	1/1:0,23:23:69:1035,69,0
3R	13864346	.	G	A	1051.77	.	AC=2;AF=1.00;AN=2;DP=51;ExcessHet=3.0103;FS=0.000;MLEAC=2;MLEAF=1.00;MQ=42.51;QD=26.97;SOR=0.850	GT:AD:DP:GQ:PL	1/1:0,39:39:99:1080,117,0
3R	13864455	.	C	CT	1626.73	.	AC=2;AF=1.00;AN=2;DP=58;ExcessHet=3.0103;FS=0.000;MLEAC=2;MLEAF=1.00;MQ=42.29;QD=30.69;SOR=1.077	GT:AD:DP:GQ:PL	1/1:0,53:53:99:1664,159,0
3R	13864516	.	C	A	1321.77	.	AC=2;AF=1.00;AN=2;DP=48;ExcessHet=3.0103;FS=0.000;MLEAC=2;MLEAF=1.00;MQ=41.46;QD=27.54;SOR=1.298	GT:AD:DP:GQ:PL	1/1:0,48:48:99:1350,144,0
3R	13864532	.	C	A	1975.77	.	AC=2;AF=1.00;AN=2;DP=47;ExcessHet=3.0103;FS=0.000;MLEAC=2;MLEAF=1.00;MQ=41.57;QD=24.14;SOR=1.659	GT:AD:DP:GQ:PL	1/1:0,47:47:99:2004,141,0
3R	13864539	.	A	T	1976.77	.	AC=2;AF=1.00;AN=2;DP=47;ExcessHet=3.0103;FS=0.000;MLEAC=2;MLEAF=1.00;MQ=41.46;QD=30.53;SOR=1.514	GT:AD:DP:GQ:PL	1/1:0,47:47:99:2005,141,0
3R	13864556	.	A	T	1822.77	.	AC=2;AF=1.00;AN=2;DP=42;ExcessHet=3.0103;FS=0.000;MLEAC=2;MLEAF=1.00;MQ=40.95;QD=28.27;SOR=1.259	GT:AD:DP:GQ:PL	1/1:0,42:42:99:1851,126,0
3R	13864562	.	A	AACAATGACTCGTTGCATCCTTTGCAC	2360.73	.	AC=2;AF=1.00;AN=2;DP=44;ExcessHet=3.0103;FS=0.000;MLEAC=2;MLEAF=1.00;MQ=41.05;QD=30.85;SOR=0.990	GT:AD:DP:GQ:PL	1/1:0,44:44:99:2398,162,0
3R	13864723	.	G	A	1341.77	.	AC=2;AF=1.00;AN=2;DP=49;ExcessHet=3.0103;FS=0.000;MLEAC=2;MLEAF=1.00;MQ=43.15;QD=27.38;SOR=0.733	GT:AD:DP:GQ:PL	1/1:0,49:49:99:1370,147,0
3R	13864784	.	G	A	1799.77	.	AC=2;AF=1.00;AN=2;DP=43;ExcessHet=3.0103;FS=0.000;MLEAC=2;MLEAF=1.00;MQ=42.88;QD=26.27;SOR=0.739	GT:AD:DP:GQ:PL	1/1:0,43:43:99:1828,129,0
3R	13864802	.	T	C	1944.77	.	AC=2;AF=1.00;AN=2;DP=47;ExcessHet=3.0103;FS=0.000;MLEAC=2;MLEAF=1.00;MQ=42.98;QD=33.93;SOR=0.919	GT:AD:DP:GQ:PL	1/1:0,47:47:99:1973,144,0
3R	13864832	.	G	T	1219.77	.	AC=2;AF=1.00;AN=2;DP=45;ExcessHet=3.0103;FS=0.000;MLEAC=2;MLEAF=1.00;MQ=43.13;QD=27.72;SOR=0.784	GT:AD:DP:GQ:PL	1/1:0,44:44:99:1248,132,0
3R	13864860	.	AGGGTGTTATTTAT	A	1763.73	.	AC=2;AF=1.00;AN=2;DP=44;ExcessHet=3.0103;FS=0.000;MLEAC=2;MLEAF=1.00;MQ=43.20;QD=30.03;SOR=0.693	GT:AD:DP:GQ:PL	1/1:0,40:40:99:1801,121,0
3R	13865112	.	G	A	1195.77	.	AC=2;AF=1.00;AN=2;DP=43;ExcessHet=3.0103;FS=0.000;MLEAC=2;MLEAF=1.00;MQ=44.00;QD=27.81;SOR=0.941	GT:AD:DP:GQ:PL	1/1:0,43:43:99:1224,129,0
3R	13865313	.	C	T	1701.77	.	AC=2;AF=1.00;AN=2;DP=62;ExcessHet=3.0103;FS=0.000;MLEAC=2;MLEAF=1.00;MQ=43.91;QD=27.45;SOR=1.536	GT:AD:DP:GQ:PL	1/1:0,62:62:99:1730,185,0
3R	13865437	.	C	A	1446.77	.	AC=2;AF=1.00;AN=2;DP=53;ExcessHet=3.0103;FS=0.000;MLEAC=2;MLEAF=1.00;MQ=44.00;QD=27.82;SOR=0.941	GT:AD:DP:GQ:PL	1/1:0,52:52:99:1475,156,0
3R	13865568	.	C	G	1541.77	.	AC=2;AF=1.00;AN=2;DP=56;ExcessHet=3.0103;FS=0.000;MLEAC=2;MLEAF=1.00;MQ=43.71;QD=27.53;SOR=0.922	GT:AD:DP:GQ:PL	1/1:0,56:56:99:1570,168,0
3R	13865675	.	T	G	1950.77	.	AC=2;AF=1.00;AN=2;DP=73;ExcessHet=3.0103;FS=0.000;MLEAC=2;MLEAF=1.00;MQ=43.50;QD=26.72;SOR=0.898	GT:AD:DP:GQ:PL	1/1:0,73:73:99:1979,218,0
3R	13865737	.	C	T	1714.77	.	AC=2;AF=1.00;AN=2;DP=64;ExcessHet=3.0103;FS=0.000;MLEAC=2;MLEAF=1.00;MQ=43.70;QD=26.79;SOR=0.822	GT:AD:DP:GQ:PL	1/1:0,64:64:99:1743,191,0
3R	13865818	.	A	T	1411.77	.	AC=2;AF=1.00;AN=2;DP=53;ExcessHet=3.0103;FS=0.000;MLEAC=2;MLEAF=1.00;MQ=43.95;QD=26.64;SOR=1.077	GT:AD:DP:GQ:PL	1/1:0,53:53:99:1440,158,0
3R	13865937	.	A	G	1956.77	.	AC=2;AF=1.00;AN=2;DP=45;ExcessHet=3.0103;FS=0.000;MLEAC=2;MLEAF=1.00;MQ=44.00;QD=29.50;SOR=1.154	GT:AD:DP:GQ:PL	1/1:0,45:45:99:1985,135,0
3R	13865939	.	T	A	1956.77	.	AC=2;AF=1.00;AN=2;DP=44;ExcessHet=3.0103;FS=0.000;MLEAC=2;MLEAF=1.00;MQ=44.00;QD=28.57;SOR=1.105	GT:AD:DP:GQ:PL	1/1:0,44:44:99:1985,135,0
3R	13865976	.	T	C	1011.77	.	AC=2;AF=1.00;AN=2;DP=38;ExcessHet=3.0103;FS=0.000;MLEAC=2;MLEAF=1.00;MQ=44.00;QD=26.63;SOR=0.914	GT:AD:DP:GQ:PL	1/1:0,38:38:99:1040,114,0
3R	13865988	.	G	T	1007.77	.	AC=2;AF=1.00;AN=2;DP=36;ExcessHet=3.0103;FS=0.000;MLEAC=2;MLEAF=1.00;MQ=44.00;QD=27.99;SOR=0.927	GT:AD:DP:GQ:PL	1/1:0,36:36:99:1036,108,0
3R	13865999	.	T	A	1816.77	.	AC=2;AF=1.00;AN=2;DP=41;ExcessHet=3.0103;FS=0.000;MLEAC=2;MLEAF=1.00;MQ=43.82;QD=34.67;SOR=0.843	GT:AD:DP:GQ:PL	1/1:0,41:41:99:1845,126,0
3R	13866009	.	G	A	1844.77	.	AC=2;AF=1.00;AN=2;DP=43;ExcessHet=3.0103;FS=0.000;MLEAC=2;MLEAF=1.00;MQ=43.83;QD=30.98;SOR=0.739	GT:AD:DP:GQ:PL	1/1:0,43:43:99:1873,129,0
3R	13866029	.	G	T	1023.77	.	AC=2;AF=1.00;AN=2;DP=39;ExcessHet=3.0103;FS=0.000;MLEAC=2;MLEAF=1.00;MQ=43.81;QD=26.25;SOR=0.743	GT:AD:DP:GQ:PL	1/1:0,39:39:99:1052,117,0
3R	13866111	.	A	G	1333.77	.	AC=2;AF=1.00;AN=2;DP=49;ExcessHet=3.0103;FS=0.000;MLEAC=2;MLEAF=1.00;MQ=43.85;QD=27.22;SOR=1.007	GT:AD:DP:GQ:PL	1/1:0,49:49:99:1362,147,0
3R	13866182	.	C	G	1549.77	.	AC=2;AF=1.00;AN=2;DP=60;ExcessHet=3.0103;FS=0.000;MLEAC=2;MLEAF=1.00;MQ=44.00;QD=25.83;SOR=0.986	GT:AD:DP:GQ:PL	1/1:0,60:60:99:1578,179,0
3R	13866336	.	G	A	1204.77	.	AC=2;AF=1.00;AN=2;DP=46;ExcessHet=3.0103;FS=0.000;MLEAC=2;MLEAF=1.00;MQ=43.96;QD=26.19;SOR=0.976	GT:AD:DP:GQ:PL	1/1:0,46:46:99:1233,137,0
3R	13866713	.	C	A	951.77	.	AC=2;AF=1.00;AN=2;DP=41;ExcessHet=3.0103;FS=0.000;MLEAC=2;MLEAF=1.00;MQ=44.00;QD=23.79;SOR=0.793	GT:AD:DP:GQ:PL	1/1:0,40:40:99:980,117,0
3R	13866873	.	C	T	1348.77	.	AC=2;AF=1.00;AN=2;DP=49;ExcessHet=3.0103;FS=0.000;MLEAC=2;MLEAF=1.00;MQ=44.00;QD=27.53;SOR=1.225	GT:AD:DP:GQ:PL	1/1:0,49:49:99:1377,147,0
3R	13866905	.	C	G	1506.77	.	AC=2;AF=1.00;AN=2;DP=56;ExcessHet=3.0103;FS=0.000;MLEAC=2;MLEAF=1.00;MQ=44.00;QD=26.91;SOR=1.009	GT:AD:DP:GQ:PL	1/1:0,56:56:99:1535,168,0
3R	13867341	.	C	T	2756.77	.	AC=2;AF=1.00;AN=2;DP=63;ExcessHet=3.0103;FS=0.000;MLEAC=2;MLEAF=1.00;MQ=43.30;QD=22.11;SOR=1.179	GT:AD:DP:GQ:PL	1/1:0,63:63:99:2785,196,0
3R	13867345	.	ATT	A	2765.73	.	AC=2;AF=1.00;AN=2;DP=63;ExcessHet=3.0103;FS=0.000;MLEAC=2;MLEAF=1.00;MQ=43.30;QD=28.16;SOR=1.179	GT:AD:DP:GQ:PL	1/1:0,63:63:99:2803,196,0
3R	13867352	.	A	C	2630.77	.	AC=2;AF=1.00;AN=2;DP=59;ExcessHet=3.0103;FS=0.000;MLEAC=2;MLEAF=1.00;MQ=43.25;QD=34.07;SOR=1.217	GT:AD:DP:GQ:PL	1/1:0,59:59:99:2659,181,0
3R	13867504	.	A	ATTTTCCCGCTCCCGCGAC	1319.73	.	AC=2;AF=1.00;AN=2;DP=31;ExcessHet=3.0103;FS=0.000;MLEAC=2;MLEAF=1.00;MQ=42.93;QD=22.18;SOR=1.179	GT:AD:DP:GQ:PL	1/1:0,23:23:92:1357,92,0
3R	13868298	.	A	T	1847.77	.	AC=2;AF=1.00;AN=2;DP=48;ExcessHet=3.0103;FS=0.000;MLEAC=2;MLEAF=1.00;MQ=43.90;QD=29.11;SOR=1.179	GT:AD:DP:GQ:PL	1/1:0,48:48:99:1876,144,0
3R	13868301	.	CT	C	705.73	.	AC=2;AF=1.00;AN=2;BaseQRankSum=-0.747;ClippingRankSum=0.000;DP=47;ExcessHet=3.0103;FS=0.000;MLEAC=2;MLEAF=1.00;MQ=43.90;MQRankSum=-0.178;QD=15.68;ReadPosRankSum=-0.569;SOR=0.656	GT:AD:DP:GQ:PL	1/1:3,42:45:69:743,69,0
3R	13868395	.	C	A	1282.77	.	AC=2;AF=1.00;AN=2;DP=46;ExcessHet=3.0103;FS=0.000;MLEAC=2;MLEAF=1.00;MQ=43.96;QD=27.89;SOR=1.085	GT:AD:DP:GQ:PL	1/1:0,46:46:99:1311,138,0
3R	13868692	.	T	C	1429.77	.	AC=2;AF=1.00;AN=2;DP=52;ExcessHet=3.0103;FS=0.000;MLEAC=2;MLEAF=1.00;MQ=43.92;QD=27.50;SOR=0.770	GT:AD:DP:GQ:PL	1/1:0,52:52:99:1458,156,0
3R	13868837	.	A	G	1376.77	.	AC=2;AF=1.00;AN=2;DP=52;ExcessHet=3.0103;FS=0.000;MLEAC=2;MLEAF=1.00;MQ=44.00;QD=26.48;SOR=1.136	GT:AD:DP:GQ:PL	1/1:0,52:52:99:1405,156,0
3R	13869175	.	A	C	1025.77	.	AC=2;AF=1.00;AN=2;DP=40;ExcessHet=3.0103;FS=0.000;MLEAC=2;MLEAF=1.00;MQ=44.00;QD=25.64;SOR=1.022	GT:AD:DP:GQ:PL	1/1:0,40:40:99:1054,119,0
3R	13869236	.	GTTT	G	921.73	.	AC=2;AF=1.00;AN=2;DP=35;ExcessHet=3.0103;FS=0.000;MLEAC=2;MLEAF=1.00;MQ=43.94;QD=34.14;SOR=0.765	GT:AD:DP:GQ:PL	1/1:0,27:27:81:959,81,0
3R	13869318	.	A	T	838.77	.	AC=2;AF=1.00;AN=2;DP=32;ExcessHet=3.0103;FS=0.000;MLEAC=2;MLEAF=1.00;MQ=44.00;QD=26.21;SOR=0.818	GT:AD:DP:GQ:PL	1/1:0,32:32:95:867,95,0
3R	13869349	.	AGC	A	1672.73	.	AC=2;AF=1.00;AN=2;DP=37;ExcessHet=3.0103;FS=0.000;MLEAC=2;MLEAF=1.00;MQ=43.95;QD=33.44;SOR=0.804	GT:AD:DP:GQ:PL	1/1:0,36:36:99:1710,114,0
3R	13869354	.	T	TAAA	1756.73	.	AC=2;AF=1.00;AN=2;DP=39;ExcessHet=3.0103;FS=0.000;MLEAC=2;MLEAF=1.00;MQ=43.95;QD=32.13;SOR=0.914	GT:AD:DP:GQ:PL	1/1:0,38:38:99:1794,120,0
3R	13869355	.	C	CA	1756.73	.	AC=2;AF=1.00;AN=2;DP=40;ExcessHet=3.0103;FS=0.000;MLEAC=2;MLEAF=1.00;MQ=43.95;QD=31.93;SOR=0.968	GT:AD:DP:GQ:PL	1/1:0,39:39:99:1794,120,0
3R	13869578	.	A	G	1776.77	.	AC=2;AF=1.00;AN=2;DP=65;ExcessHet=3.0103;FS=0.000;MLEAC=2;MLEAF=1.00;MQ=43.88;QD=27.33;SOR=0.787	GT:AD:DP:GQ:PL	1/1:0,65:65:99:1805,195,0
3R	13869696	.	T	A	1370.77	.	AC=2;AF=1.00;AN=2;DP=49;ExcessHet=3.0103;FS=0.000;MLEAC=2;MLEAF=1.00;MQ=43.96;QD=27.97;SOR=0.909	GT:AD:DP:GQ:PL	1/1:0,49:49:99:1399,147,0
3R	13869814	.	C	T	1764.77	.	AC=2;AF=1.00;AN=2;DP=64;ExcessHet=3.0103;FS=0.000;MLEAC=2;MLEAF=1.00;MQ=44.00;QD=27.57;SOR=0.756	GT:AD:DP:GQ:PL	1/1:0,64:64:99:1793,192,0
3R	13869829	.	T	A	1737.77	.	AC=2;AF=1.00;AN=2;DP=64;ExcessHet=3.0103;FS=0.000;MLEAC=2;MLEAF=1.00;MQ=44.00;QD=27.15;SOR=0.892	GT:AD:DP:GQ:PL	1/1:0,64:64:99:1766,191,0
3R	13869864	.	C	T	1746.77	.	AC=2;AF=1.00;AN=2;DP=65;ExcessHet=3.0103;FS=0.000;MLEAC=2;MLEAF=1.00;MQ=44.00;QD=26.87;SOR=0.787	GT:AD:DP:GQ:PL	1/1:0,65:65:99:1775,195,0
3R	13869950	.	C	T	2621.77	.	AC=2;AF=1.00;AN=2;DP=61;ExcessHet=3.0103;FS=0.000;MLEAC=2;MLEAF=1.00;MQ=44.00;QD=31.05;SOR=0.865	GT:AD:DP:GQ:PL	1/1:0,61:61:99:2650,184,0
3R	13869959	.	A	T	2573.77	.	AC=2;AF=1.00;AN=2;DP=59;ExcessHet=3.0103;FS=0.000;MLEAC=2;MLEAF=1.00;MQ=44.00;QD=29.52;SOR=0.796	GT:AD:DP:GQ:PL	1/1:0,59:59:99:2602,178,0
3R	13869996	.	G	T	1601.77	.	AC=2;AF=1.00;AN=2;DP=58;ExcessHet=3.0103;FS=0.000;MLEAC=2;MLEAF=1.00;MQ=44.00;QD=27.62;SOR=0.693	GT:AD:DP:GQ:PL	1/1:0,58:58:99:1630,174,0
3R	13870162	.	T	G	2471.77	.	AC=2;AF=1.00;AN=2;DP=62;ExcessHet=3.0103;FS=0.000;MLEAC=2;MLEAF=1.00;MQ=44.00;QD=30.67;SOR=0.793	GT:AD:DP:GQ:PL	1/1:0,61:61:99:2500,186,0
3R	13870184	.	C	T	2361.77	.	AC=2;AF=1.00;AN=2;DP=58;ExcessHet=3.0103;FS=0.000;MLEAC=2;MLEAF=1.00;MQ=44.00;QD=32.91;SOR=0.762	GT:AD:DP:GQ:PL	1/1:0,58:58:99:2390,174,0
3R	13870244	.	C	G	1619.77	.	AC=2;AF=1.00;AN=2;DP=61;ExcessHet=3.0103;FS=0.000;MLEAC=2;MLEAF=1.00;MQ=44.00;QD=26.55;SOR=0.793	GT:AD:DP:GQ:PL	1/1:0,61:61:99:1648,183,0
3R	13870737	.	C	CT	888.73	.	AC=2;AF=1.00;AN=2;DP=39;ExcessHet=3.0103;FS=0.000;MLEAC=2;MLEAF=1.00;MQ=44.00;QD=23.39;SOR=1.329	GT:AD:DP:GQ:PL	1/1:0,38:38:99:926,114,0
3R	13871022	.	T	C	1128.77	.	AC=2;AF=1.00;AN=2;DP=42;ExcessHet=3.0103;FS=0.000;MLEAC=2;MLEAF=1.00;MQ=43.91;QD=27.53;SOR=1.347	GT:AD:DP:GQ:PL	1/1:0,41:41:99:1157,123,0
3R	13871301	.	G	A	1395.77	.	AC=2;AF=1.00;AN=2;DP=51;ExcessHet=3.0103;FS=0.000;MLEAC=2;MLEAF=1.00;MQ=43.92;QD=27.37;SOR=0.813	GT:AD:DP:GQ:PL	1/1:0,51:51:99:1424,153,0
3R	13871360	.	C	T	1511.77	.	AC=2;AF=1.00;AN=2;DP=56;ExcessHet=3.0103;FS=0.000;MLEAC=2;MLEAF=1.00;MQ=43.97;QD=27.49;SOR=1.159	GT:AD:DP:GQ:PL	1/1:0,55:55:99:1540,165,0
3R	13871444	.	A	G	2503.77	.	AC=2;AF=1.00;AN=2;DP=60;ExcessHet=3.0103;FS=0.000;MLEAC=2;MLEAF=1.00;MQ=43.85;QD=35.30;SOR=0.986	GT:AD:DP:GQ:PL	1/1:0,60:60:99:2532,184,0
3R	13871473	.	A	T	2838.77	.	AC=2;AF=1.00;AN=2;DP=63;ExcessHet=3.0103;FS=0.000;MLEAC=2;MLEAF=1.00;MQ=43.85;QD=27.67;SOR=0.724	GT:AD:DP:GQ:PL	1/1:0,63:63:99:2867,193,0
3R	13871479	.	A	T	2703.77	.	AC=2;AF=1.00;AN=2;DP=59;ExcessHet=3.0103;FS=0.000;MLEAC=2;MLEAF=1.00;MQ=43.84;QD=30.42;SOR=0.726	GT:AD:DP:GQ:PL	1/1:0,59:59:99:2732,184,0
3R	13871486	.	A	G	2507.77	.	AC=2;AF=1.00;AN=2;DP=57;ExcessHet=3.0103;FS=0.000;MLEAC=2;MLEAF=1.00;MQ=43.84;QD=38.35;SOR=0.800	GT:AD:DP:GQ:PL	1/1:0,57:57:99:2536,172,0
3R	13871537	.	G	C	2248.77	.	AC=2;AF=1.00;AN=2;DP=52;ExcessHet=3.0103;FS=0.000;MLEAC=2;MLEAF=1.00;MQ=43.86;QD=27.22;SOR=1.358	GT:AD:DP:GQ:PL	1/1:0,52:52:99:2277,157,0
3R	13871547	.	A	C	2196.77	.	AC=2;AF=1.00;AN=2;DP=50;ExcessHet=3.0103;FS=0.000;MLEAC=2;MLEAF=1.00;MQ=43.85;QD=35.46;SOR=1.473	GT:AD:DP:GQ:PL	1/1:0,49:49:99:2225,151,0
3R	13872172	.	G	A	1282.77	.	AC=2;AF=1.00;AN=2;DP=46;ExcessHet=3.0103;FS=0.000;MLEAC=2;MLEAF=1.00;MQ=43.85;QD=27.89;SOR=1.464	GT:AD:DP:GQ:PL	1/1:0,46:46:99:1311,137,0
3R	13872225	.	CTTCGCT	C	1987.73	.	AC=2;AF=1.00;AN=2;DP=45;ExcessHet=3.0103;FS=0.000;MLEAC=2;MLEAF=1.00;MQ=43.87;QD=30.31;SOR=1.714	GT:AD:DP:GQ:PL	1/1:0,45:45:99:2025,136,0
3R	13872243	.	GTT	G	1836.73	.	AC=2;AF=1.00;AN=2;DP=45;ExcessHet=3.0103;FS=0.000;MLEAC=2;MLEAF=1.00;MQ=43.87;QD=33.62;SOR=1.209	GT:AD:DP:GQ:PL	1/1:1,44:45:99:1874,115,0
3R	13872374	.	T	C	1343.77	.	AC=2;AF=1.00;AN=2;DP=51;ExcessHet=3.0103;FS=0.000;MLEAC=2;MLEAF=1.00;MQ=43.92;QD=26.88;SOR=1.157	GT:AD:DP:GQ:PL	1/1:0,50:50:99:1372,149,0
3R	13872438	.	C	T	1480.77	.	AC=2;AF=1.00;AN=2;DP=57;ExcessHet=3.0103;FS=0.000;MLEAC=2;MLEAF=1.00;MQ=43.97;QD=26.92;SOR=0.804	GT:AD:DP:GQ:PL	1/1:0,55:55:99:1509,165,0
3R	13872563	.	C	T	1256.77	.	AC=2;AF=1.00;AN=2;DP=46;ExcessHet=3.0103;FS=0.000;MLEAC=2;MLEAF=1.00;MQ=44.00;QD=27.32;SOR=0.874	GT:AD:DP:GQ:PL	1/1:0,46:46:99:1285,138,0
3R	13872712	.	G	C	1484.77	.	AC=2;AF=1.00;AN=2;DP=61;ExcessHet=3.0103;FS=0.000;MLEAC=2;MLEAF=1.00;MQ=43.94;QD=24.75;SOR=0.906	GT:AD:DP:GQ:PL	1/1:0,60:60:99:1513,177,0
3R	13872798	.	A	T	1533.77	.	AC=2;AF=1.00;AN=2;DP=58;ExcessHet=3.0103;FS=0.000;MLEAC=2;MLEAF=1.00;MQ=43.93;QD=26.91;SOR=0.960	GT:AD:DP:GQ:PL	1/1:0,57:57:99:1562,171,0
3R	13872822	.	C	G	1474.77	.	AC=2;AF=1.00;AN=2;DP=55;ExcessHet=3.0103;FS=0.000;MLEAC=2;MLEAF=1.00;MQ=43.93;QD=26.81;SOR=1.159	GT:AD:DP:GQ:PL	1/1:0,55:55:99:1503,165,0
3R	13872880	.	T	A	1633.77	.	AC=2;AF=1.00;AN=2;DP=59;ExcessHet=3.0103;FS=0.000;MLEAC=2;MLEAF=1.00;MQ=43.90;QD=27.69;SOR=0.796	GT:AD:DP:GQ:PL	1/1:0,59:59:99:1662,177,0
3R	13872942	.	C	A	2626.77	.	AC=2;AF=1.00;AN=2;DP=59;ExcessHet=3.0103;FS=0.000;MLEAC=2;MLEAF=1.00;MQ=43.50;QD=31.45;SOR=0.871	GT:AD:DP:GQ:PL	1/1:0,59:59:99:2655,178,0
3R	13872945	.	T	C	2626.77	.	AC=2;AF=1.00;AN=2;DP=59;ExcessHet=3.0103;FS=0.000;MLEAC=2;MLEAF=1.00;MQ=43.50;QD=28.89;SOR=0.871	GT:AD:DP:GQ:PL	1/1:0,59:59:99:2655,178,0
3R	13872946	.	C	A	2626.77	.	AC=2;AF=1.00;AN=2;DP=58;ExcessHet=3.0103;FS=0.000;MLEAC=2;MLEAF=1.00;MQ=43.53;QD=32.21;SOR=0.836	GT:AD:DP:GQ:PL	1/1:0,58:58:99:2655,178,0
3R	13872953	.	T	C	2620.77	.	AC=2;AF=1.00;AN=2;DP=58;ExcessHet=3.0103;FS=0.000;MLEAC=2;MLEAF=1.00;MQ=43.53;QD=27.95;SOR=0.836	GT:AD:DP:GQ:PL	1/1:0,58:58:99:2649,178,0
3R	13872964	.	A	T	1399.77	.	AC=2;AF=1.00;AN=2;BaseQRankSum=-1.781;ClippingRankSum=0.000;DP=55;ExcessHet=3.0103;FS=0.000;MLEAC=2;MLEAF=1.00;MQ=43.50;MQRankSum=-0.543;QD=25.45;ReadPosRankSum=1.545;SOR=0.287	GT:AD:DP:GQ:PL	1/1:1,54:55:99:1428,135,0
3R	13873023	.	ACTCTTAT	A	1993.73	.	AC=2;AF=1.00;AN=2;DP=46;ExcessHet=3.0103;FS=0.000;MLEAC=2;MLEAF=1.00;MQ=43.27;QD=29.05;SOR=0.976	GT:AD:DP:GQ:PL	1/1:0,46:46:99:2031,139,0
3R	13873048	.	T	A	1368.77	.	AC=2;AF=1.00;AN=2;DP=50;ExcessHet=3.0103;FS=0.000;MLEAC=2;MLEAF=1.00;MQ=43.37;QD=27.38;SOR=0.952	GT:AD:DP:GQ:PL	1/1:0,50:50:99:1397,150,0
3R	13873071	.	A	T	1167.77	.	AC=2;AF=1.00;AN=2;DP=42;ExcessHet=3.0103;FS=0.000;MLEAC=2;MLEAF=1.00;MQ=43.53;QD=27.80;SOR=0.693	GT:AD:DP:GQ:PL	1/1:0,42:42:99:1196,126,0
3R	13873100	.	A	C	1378.77	.	AC=2;AF=1.00;AN=2;DP=53;ExcessHet=3.0103;FS=0.000;MLEAC=2;MLEAF=1.00;MQ=43.70;QD=26.51;SOR=0.693	GT:AD:DP:GQ:PL	1/1:0,52:52:99:1407,155,0
3R	13873222	.	T	A	2786.77	.	AC=2;AF=1.00;AN=2;DP=62;ExcessHet=3.0103;FS=0.000;MLEAC=2;MLEAF=1.00;MQ=43.16;QD=31.85;SOR=0.976	GT:AD:DP:GQ:PL	1/1:0,62:62:99:2815,190,0
3R	13873225	.	G	T	2845.77	.	AC=2;AF=1.00;AN=2;DP=61;ExcessHet=3.0103;FS=0.000;MLEAC=2;MLEAF=1.00;MQ=43.14;QD=29.78;SOR=0.941	GT:AD:DP:GQ:PL	1/1:0,61:61:99:2874,193,0
3R	13873226	.	C	T	2845.77	.	AC=2;AF=1.00;AN=2;DP=62;ExcessHet=3.0103;FS=0.000;MLEAC=2;MLEAF=1.00;MQ=43.16;QD=29.67;SOR=0.899	GT:AD:DP:GQ:PL	1/1:0,62:62:99:2874,193,0
3R	13873236	.	CT	C	2572.73	.	AC=2;AF=1.00;AN=2;DP=56;ExcessHet=3.0103;FS=0.000;MLEAC=2;MLEAF=1.00;MQ=43.07;QD=33.14;SOR=0.922	GT:AD:DP:GQ:PL	1/1:0,56:56:99:2610,175,0
3R	13873238	.	C	CGG	2527.73	.	AC=2;AF=1.00;AN=2;DP=51;ExcessHet=3.0103;FS=0.000;MLEAC=2;MLEAF=1.00;MQ=43.03;QD=25.34;SOR=0.900	GT:AD:DP:GQ:PL	1/1:0,51:51:99:2565,172,0
3R	13873240	.	G	T	2311.77	.	AC=2;AF=1.00;AN=2;DP=51;ExcessHet=3.0103;FS=0.000;MLEAC=2;MLEAF=1.00;MQ=43.03;QD=28.01;SOR=0.900	GT:AD:DP:GQ:PL	1/1:0,51:51:99:2340,157,0
3R	13873242	.	A	G	2266.77	.	AC=2;AF=1.00;AN=2;DP=50;ExcessHet=3.0103;FS=0.000;MLEAC=2;MLEAF=1.00;MQ=43.05;QD=26.51;SOR=0.859	GT:AD:DP:GQ:PL	1/1:0,50:50:99:2295,154,0
3R	13873484	.	T	C	867.77	.	AC=2;AF=1.00;AN=2;DP=33;ExcessHet=3.0103;FS=0.000;MLEAC=2;MLEAF=1.00;MQ=43.47;QD=26.30;SOR=1.179	GT:AD:DP:GQ:PL	1/1:0,33:33:98:896,98,0
3R	13873535	.	C	CTGT	824.73	.	AC=2;AF=1.00;AN=2;DP=21;ExcessHet=3.0103;FS=0.000;MLEAC=2;MLEAF=1.00;MQ=43.27;QD=32.43;SOR=0.693	GT:AD:DP:GQ:PL	1/1:0,20:20:60:862,60,0
3R	13873541	.	T	C	839.77	.	AC=2;AF=1.00;AN=2;DP=20;ExcessHet=3.0103;FS=0.000;MLEAC=2;MLEAF=1.00;MQ=43.33;QD=27.82;SOR=0.693	GT:AD:DP:GQ:PL	1/1:0,20:20:60:868,60,0
3R	13873612	.	A	G	316.77	.	AC=2;AF=1.00;AN=2;DP=13;ExcessHet=3.0103;FS=0.000;MLEAC=2;MLEAF=1.00;MQ=43.85;QD=24.37;SOR=0.836	GT:AD:DP:GQ:PL	1/1:0,13:13:39:345,39,0
3R	13874227	.	C	T	1128.77	.	AC=2;AF=1.00;AN=2;BaseQRankSum=0.447;ClippingRankSum=0.000;DP=46;ExcessHet=3.0103;FS=0.000;MLEAC=2;MLEAF=1.00;MQ=44.00;MQRankSum=0.000;QD=25.08;ReadPosRankSum=-0.610;SOR=0.303	GT:AD:DP:GQ:PL	1/1:1,44:45:99:1157,106,0
3R	13875505	.	C	A	1920.77	.	AC=2;AF=1.00;AN=2;DP=43;ExcessHet=3.0103;FS=0.000;MLEAC=2;MLEAF=1.00;MQ=43.91;QD=34.35;SOR=1.055	GT:AD:DP:GQ:PL	1/1:0,43:43:99:1949,132,0
3R	13875506	.	C	T	1920.77	.	AC=2;AF=1.00;AN=2;DP=43;ExcessHet=3.0103;FS=0.000;MLEAC=2;MLEAF=1.00;MQ=43.91;QD=31.91;SOR=0.941	GT:AD:DP:GQ:PL	1/1:0,43:43:99:1949,132,0
3R	13877389	.	C	A	1114.77	.	AC=2;AF=1.00;AN=2;DP=42;ExcessHet=3.0103;FS=0.000;MLEAC=2;MLEAF=1.00;MQ=44.00;QD=26.54;SOR=1.721	GT:AD:DP:GQ:PL	1/1:0,42:42:99:1143,125,0
3R	13877811	.	A	G	1645.77	.	AC=2;AF=1.00;AN=2;DP=61;ExcessHet=3.0103;FS=0.000;MLEAC=2;MLEAF=1.00;MQ=44.00;QD=26.98;SOR=0.865	GT:AD:DP:GQ:PL	1/1:0,61:61:99:1674,182,0
3R	13877944	.	C	T	1580.77	.	AC=2;AF=1.00;AN=2;BaseQRankSum=-0.833;ClippingRankSum=0.000;DP=59;ExcessHet=3.0103;FS=0.000;MLEAC=2;MLEAF=1.00;MQ=43.97;MQRankSum=0.000;QD=26.79;ReadPosRankSum=-0.588;SOR=0.317	GT:AD:DP:GQ:PL	1/1:1,58:59:99:1609,148,0
3R	13878420	.	A	T	1780.77	.	AC=2;AF=1.00;AN=2;DP=65;ExcessHet=3.0103;FS=0.000;MLEAC=2;MLEAF=1.00;MQ=44.00;QD=27.40;SOR=0.854	GT:AD:DP:GQ:PL	1/1:0,65:65:99:1809,194,0
3R	13878450	.	T	A	1899.77	.	AC=2;AF=1.00;AN=2;BaseQRankSum=1.814;ClippingRankSum=0.000;DP=69;ExcessHet=3.0103;FS=0.000;MLEAC=2;MLEAF=1.00;MQ=44.00;MQRankSum=0.000;QD=27.53;ReadPosRankSum=-0.574;SOR=0.247	GT:AD:DP:GQ:PL	1/1:1,68:69:99:1928,197,0
3R	13878545	.	A	T	2077.77	.	AC=2;AF=1.00;AN=2;DP=78;ExcessHet=3.0103;FS=0.000;MLEAC=2;MLEAF=1.00;MQ=44.00;QD=26.98;SOR=0.948	GT:AD:DP:GQ:PL	1/1:0,77:77:99:2106,231,0
3R	13878966	.	C	A	1356.77	.	AC=2;AF=1.00;AN=2;DP=49;ExcessHet=3.0103;FS=0.000;MLEAC=2;MLEAF=1.00;MQ=44.00;QD=27.69;SOR=1.345	GT:AD:DP:GQ:PL	1/1:0,49:49:99:1385,147,0
3R	13879298	.	C	T	1326.77	.	AC=2;AF=1.00;AN=2;BaseQRankSum=1.882;ClippingRankSum=0.000;DP=49;ExcessHet=3.0103;FS=0.000;MLEAC=2;MLEAF=1.00;MQ=44.00;MQRankSum=0.000;QD=27.08;ReadPosRankSum=-0.419;SOR=0.390	GT:AD:DP:GQ:PL	1/1:1,48:49:99:1355,137,0
3R	13879539	.	T	G	780.77	.	AC=2;AF=1.00;AN=2;DP=30;ExcessHet=3.0103;FS=0.000;MLEAC=2;MLEAF=1.00;MQ=44.00;QD=26.03;SOR=2.303	GT:AD:DP:GQ:PL	1/1:0,30:30:89:809,89,0
3R	13879617	.	A	T	1868.77	.	AC=2;AF=1.00;AN=2;DP=42;ExcessHet=3.0103;FS=0.000;MLEAC=2;MLEAF=1.00;MQ=43.91;QD=32.97;SOR=0.892	GT:AD:DP:GQ:PL	1/1:0,42:42:99:1897,129,0
3R	13879622	.	T	C	1905.77	.	AC=2;AF=1.00;AN=2;DP=44;ExcessHet=3.0103;FS=0.000;MLEAC=2;MLEAF=1.00;MQ=43.91;QD=31.69;SOR=0.883	GT:AD:DP:GQ:PL	1/1:0,44:44:99:1934,132,0
3R	13879687	.	C	A	2087.77	.	AC=2;AF=1.00;AN=2;DP=48;ExcessHet=3.0103;FS=0.000;MLEAC=2;MLEAF=1.00;MQ=43.92;QD=27.98;SOR=1.298	GT:AD:DP:GQ:PL	1/1:0,48:48:99:2116,144,0
3R	13879694	.	G	C	2198.77	.	AC=2;AF=1.00;AN=2;DP=47;ExcessHet=3.0103;FS=0.000;MLEAC=2;MLEAF=1.00;MQ=43.92;QD=31.36;SOR=1.251	GT:AD:DP:GQ:PL	1/1:0,47:47:99:2227,153,0
3R	13879702	.	A	G	2133.77	.	AC=2;AF=1.00;AN=2;DP=49;ExcessHet=3.0103;FS=0.000;MLEAC=2;MLEAF=1.00;MQ=43.92;QD=30.18;SOR=1.345	GT:AD:DP:GQ:PL	1/1:0,49:49:99:2162,147,0
3R	13879749	.	A	G	1153.77	.	AC=2;AF=1.00;AN=2;DP=43;ExcessHet=3.0103;FS=0.000;MLEAC=2;MLEAF=1.00;MQ=43.93;QD=26.83;SOR=1.055	GT:AD:DP:GQ:PL	1/1:0,43:43:99:1182,129,0
3R	13879819	.	A	G	1160.77	.	AC=2;AF=1.00;AN=2;DP=43;ExcessHet=3.0103;FS=0.000;MLEAC=2;MLEAF=1.00;MQ=43.93;QD=26.99;SOR=0.836	GT:AD:DP:GQ:PL	1/1:0,43:43:99:1189,129,0
3R	13880194	.	G	T	2367.77	.	AC=2;AF=1.00;AN=2;DP=54;ExcessHet=3.0103;FS=0.000;MLEAC=2;MLEAF=1.00;MQ=44.00;QD=33.47;SOR=0.931	GT:AD:DP:GQ:PL	1/1:0,54:54:99:2396,163,0
3R	13880195	.	A	G	2367.77	.	AC=2;AF=1.00;AN=2;DP=54;ExcessHet=3.0103;FS=0.000;MLEAC=2;MLEAF=1.00;MQ=44.00;QD=37.93;SOR=0.931	GT:AD:DP:GQ:PL	1/1:0,54:54:99:2396,163,0
3R	13880249	.	G	A	1209.77	.	AC=2;AF=1.00;AN=2;DP=44;ExcessHet=3.0103;FS=0.000;MLEAC=2;MLEAF=1.00;MQ=43.87;QD=27.49;SOR=0.693	GT:AD:DP:GQ:PL	1/1:0,44:44:99:1238,132,0
3R	13880281	.	C	A	1983.77	.	AC=2;AF=1.00;AN=2;DP=45;ExcessHet=3.0103;FS=0.000;MLEAC=2;MLEAF=1.00;MQ=43.87;QD=27.11;SOR=0.737	GT:AD:DP:GQ:PL	1/1:0,45:45:99:2012,135,0
3R	13880283	.	T	C	1983.77	.	AC=2;AF=1.00;AN=2;DP=44;ExcessHet=3.0103;FS=0.000;MLEAC=2;MLEAF=1.00;MQ=43.87;QD=31.16;SOR=0.693	GT:AD:DP:GQ:PL	1/1:0,44:44:99:2012,135,0
3R	13880292	.	T	A	1951.77	.	AC=2;AF=1.00;AN=2;DP=43;ExcessHet=3.0103;FS=0.000;MLEAC=2;MLEAF=1.00;MQ=43.86;QD=29.48;SOR=0.739	GT:AD:DP:GQ:PL	1/1:0,43:43:99:1980,132,0
3R	13880305	.	C	G	1951.77	.	AC=2;AF=1.00;AN=2;DP=44;ExcessHet=3.0103;FS=0.000;MLEAC=2;MLEAF=1.00;MQ=43.82;QD=24.41;SOR=0.883	GT:AD:DP:GQ:PL	1/1:0,44:44:99:1980,132,0
3R	13880308	.	G	A	1978.77	.	AC=2;AF=1.00;AN=2;DP=43;ExcessHet=3.0103;FS=0.000;MLEAC=2;MLEAF=1.00;MQ=43.82;QD=36.09;SOR=0.941	GT:AD:DP:GQ:PL	1/1:0,43:43:99:2007,135,0
3R	13880311	.	AT	A	1924.73	.	AC=2;AF=1.00;AN=2;DP=43;ExcessHet=3.0103;FS=0.000;MLEAC=2;MLEAF=1.00;MQ=43.82;QD=31.13;SOR=0.941	GT:AD:DP:GQ:PL	1/1:0,43:43:99:1962,132,0
3R	13880462	.	G	A	1350.77	.	AC=2;AF=1.00;AN=2;DP=49;ExcessHet=3.0103;FS=0.000;MLEAC=2;MLEAF=1.00;MQ=43.94;QD=27.57;SOR=0.909	GT:AD:DP:GQ:PL	1/1:0,49:49:99:1379,147,0
3R	13880562	.	T	C	1299.77	.	AC=2;AF=1.00;AN=2;DP=49;ExcessHet=3.0103;FS=0.000;MLEAC=2;MLEAF=1.00;MQ=43.90;QD=26.53;SOR=0.909	GT:AD:DP:GQ:PL	1/1:0,49:49:99:1328,147,0
3R	13880611	.	A	G	1183.77	.	AC=2;AF=1.00;AN=2;DP=45;ExcessHet=3.0103;FS=0.000;MLEAC=2;MLEAF=1.00;MQ=43.96;QD=26.31;SOR=1.038	GT:AD:DP:GQ:PL	1/1:0,45:45:99:1212,134,0
3R	13880959	.	A	C	2035.77	.	AC=2;AF=1.00;AN=2;DP=45;ExcessHet=3.0103;FS=0.000;MLEAC=2;MLEAF=1.00;MQ=43.84;QD=29.47;SOR=1.880	GT:AD:DP:GQ:PL	1/1:0,45:45:99:2064,138,0
3R	13880960	.	T	C	2035.77	.	AC=2;AF=1.00;AN=2;DP=46;ExcessHet=3.0103;FS=0.000;MLEAC=2;MLEAF=1.00;MQ=43.84;QD=29.27;SOR=1.931	GT:AD:DP:GQ:PL	1/1:0,46:46:99:2064,138,0
3R	13881028	.	T	A	2122.77	.	AC=2;AF=1.00;AN=2;DP=49;ExcessHet=3.0103;FS=0.000;MLEAC=2;MLEAF=1.00;MQ=44.00;QD=26.71;SOR=1.112	GT:AD:DP:GQ:PL	1/1:0,49:49:99:2151,147,0
3R	13881029	.	A	T	2122.77	.	AC=2;AF=1.00;AN=2;DP=48;ExcessHet=3.0103;FS=0.000;MLEAC=2;MLEAF=1.00;MQ=44.00;QD=29.16;SOR=1.067	GT:AD:DP:GQ:PL	1/1:0,48:48:99:2151,147,0
3R	13881118	.	A	T	1746.77	.	AC=2;AF=1.00;AN=2;DP=62;ExcessHet=3.0103;FS=0.000;MLEAC=2;MLEAF=1.00;MQ=43.97;QD=28.17;SOR=0.976	GT:AD:DP:GQ:PL	1/1:0,62:62:99:1775,186,0
3R	13881175	.	C	T	1613.77	.	AC=2;AF=1.00;AN=2;DP=58;ExcessHet=3.0103;FS=0.000;MLEAC=2;MLEAF=1.00;MQ=43.92;QD=27.82;SOR=0.914	GT:AD:DP:GQ:PL	1/1:0,58:58:99:1642,174,0
3R	13881270	.	G	T	1759.77	.	AC=2;AF=1.00;AN=2;DP=66;ExcessHet=3.0103;FS=0.000;MLEAC=2;MLEAF=1.00;MQ=43.93;QD=26.66;SOR=0.818	GT:AD:DP:GQ:PL	1/1:0,66:66:99:1788,197,0
3R	13881376	.	G	C	1435.77	.	AC=2;AF=1.00;AN=2;DP=54;ExcessHet=3.0103;FS=0.000;MLEAC=2;MLEAF=1.00;MQ=43.93;QD=27.09;SOR=0.981	GT:AD:DP:GQ:PL	1/1:0,53:53:99:1464,158,0
3R	13881545	.	CT	C	1016.73	.	AC=2;AF=1.00;AN=2;DP=44;ExcessHet=3.0103;FS=0.000;MLEAC=2;MLEAF=1.00;MQ=44.00;QD=23.64;SOR=0.941	GT:AD:DP:GQ:PL	1/1:0,43:43:99:1054,129,0
3R	13881606	.	G	A	1341.77	.	AC=2;AF=1.00;AN=2;DP=50;ExcessHet=3.0103;FS=0.000;MLEAC=2;MLEAF=1.00;MQ=44.00;QD=26.84;SOR=1.051	GT:AD:DP:GQ:PL	1/1:0,50:50:99:1370,149,0
3R	13881665	.	A	T	1329.77	.	AC=2;AF=1.00;AN=2;DP=48;ExcessHet=3.0103;FS=0.000;MLEAC=2;MLEAF=1.00;MQ=44.00;QD=27.70;SOR=1.426	GT:AD:DP:GQ:PL	1/1:0,48:48:99:1358,144,0
3R	13881839	.	G	A	1066.77	.	AC=2;AF=1.00;AN=2;DP=41;ExcessHet=3.0103;FS=0.000;MLEAC=2;MLEAF=1.00;MQ=43.95;QD=27.35;SOR=0.968	GT:AD:DP:GQ:PL	1/1:0,39:39:99:1095,117,0
3R	13881939	.	T	C	1251.77	.	AC=2;AF=1.00;AN=2;DP=46;ExcessHet=3.0103;FS=0.000;MLEAC=2;MLEAF=1.00;MQ=43.91;QD=27.21;SOR=1.464	GT:AD:DP:GQ:PL	1/1:0,46:46:99:1280,138,0
3R	13882021	.	T	C	1213.77	.	AC=2;AF=1.00;AN=2;DP=46;ExcessHet=3.0103;FS=0.000;MLEAC=2;MLEAF=1.00;MQ=43.91;QD=26.39;SOR=0.780	GT:AD:DP:GQ:PL	1/1:0,46:46:99:1242,138,0
3R	13882028	.	TGA	T	1264.73	.	AC=2;AF=1.00;AN=2;DP=38;ExcessHet=3.0103;FS=0.000;MLEAC=2;MLEAF=1.00;MQ=43.90;QD=27.34;SOR=1.418	GT:AD:DP:GQ:PL	1/1:0,34:34:99:1302,102,0
3R	13882046	.	T	A	978.77	.	AC=2;AF=1.00;AN=2;DP=36;ExcessHet=3.0103;FS=0.000;MLEAC=2;MLEAF=1.00;MQ=43.89;QD=27.19;SOR=1.739	GT:AD:DP:GQ:PL	1/1:0,36:36:99:1007,108,0
3R	13882102	.	C	T	1016.77	.	AC=2;AF=1.00;AN=2;DP=36;ExcessHet=3.0103;FS=0.000;MLEAC=2;MLEAF=1.00;MQ=44.00;QD=28.24;SOR=1.209	GT:AD:DP:GQ:PL	1/1:0,36:36:99:1045,108,0
3R	13882135	.	A	T	1064.77	.	AC=2;AF=1.00;AN=2;DP=41;ExcessHet=3.0103;FS=0.000;MLEAC=2;MLEAF=1.00;MQ=44.00;QD=26.62;SOR=0.793	GT:AD:DP:GQ:PL	1/1:0,40:40:99:1093,120,0
3R	13882156	.	T	A	1198.77	.	AC=2;AF=1.00;AN=2;DP=45;ExcessHet=3.0103;FS=0.000;MLEAC=2;MLEAF=1.00;MQ=44.00;QD=26.64;SOR=0.829	GT:AD:DP:GQ:PL	1/1:0,45:45:99:1227,135,0
3R	13882209	.	T	A	1430.77	.	AC=2;AF=1.00;AN=2;DP=52;ExcessHet=3.0103;FS=0.000;MLEAC=2;MLEAF=1.00;MQ=44.00;QD=27.51;SOR=1.358	GT:AD:DP:GQ:PL	1/1:0,52:52:99:1459,156,0
3R	13882422	.	G	C	1359.77	.	AC=2;AF=1.00;AN=2;DP=52;ExcessHet=3.0103;FS=0.000;MLEAC=2;MLEAF=1.00;MQ=44.00;QD=26.15;SOR=1.244	GT:AD:DP:GQ:PL	1/1:0,52:52:99:1388,155,0
3R	13882645	.	A	G	1083.77	.	AC=2;AF=1.00;AN=2;DP=41;ExcessHet=3.0103;FS=0.000;MLEAC=2;MLEAF=1.00;MQ=43.90;QD=26.43;SOR=0.843	GT:AD:DP:GQ:PL	1/1:0,41:41:99:1112,122,0
3R	13882696	.	A	G	1163.77	.	AC=2;AF=1.00;AN=2;DP=44;ExcessHet=3.0103;FS=0.000;MLEAC=2;MLEAF=1.00;MQ=44.00;QD=26.45;SOR=1.105	GT:AD:DP:GQ:PL	1/1:0,44:44:99:1192,131,0
3R	13882857	.	C	T	1193.77	.	AC=2;AF=1.00;AN=2;DP=45;ExcessHet=3.0103;FS=0.000;MLEAC=2;MLEAF=1.00;MQ=43.96;QD=27.13;SOR=0.990	GT:AD:DP:GQ:PL	1/1:0,44:44:99:1222,131,0
3R	13882892	.	T	TCAGATCG	1756.73	.	AC=2;AF=1.00;AN=2;DP=43;ExcessHet=3.0103;FS=0.000;MLEAC=2;MLEAF=1.00;MQ=43.56;QD=28.88;SOR=0.850	GT:AD:DP:GQ:PL	1/1:0,39:39:99:1794,125,0
3R	13883127	.	G	C	1298.77	.	AC=2;AF=1.00;AN=2;DP=49;ExcessHet=3.0103;FS=0.000;MLEAC=2;MLEAF=1.00;MQ=43.38;QD=27.06;SOR=0.963	GT:AD:DP:GQ:PL	1/1:0,48:48:99:1327,144,0
3R	13883179	.	G	A	1341.77	.	AC=2;AF=1.00;AN=2;DP=49;ExcessHet=3.0103;FS=0.000;MLEAC=2;MLEAF=1.00;MQ=43.73;QD=27.38;SOR=0.733	GT:AD:DP:GQ:PL	1/1:0,49:49:99:1370,147,0
3R	13883330	.	T	C	1206.77	.	AC=2;AF=1.00;AN=2;DP=47;ExcessHet=3.0103;FS=0.000;MLEAC=2;MLEAF=1.00;MQ=43.79;QD=25.68;SOR=0.735	GT:AD:DP:GQ:PL	1/1:0,47:47:99:1235,140,0
3R	13883345	.	G	T	1290.77	.	AC=2;AF=1.00;AN=2;BaseQRankSum=1.753;ClippingRankSum=0.000;DP=49;ExcessHet=3.0103;FS=0.000;MLEAC=2;MLEAF=1.00;MQ=43.70;MQRankSum=2.920;QD=26.34;ReadPosRankSum=-0.455;SOR=0.257	GT:AD:DP:GQ:PL	1/1:1,48:49:99:1319,137,0
3R	13883657	.	A	C	2021.77	.	AC=2;AF=1.00;AN=2;DP=46;ExcessHet=3.0103;FS=0.000;MLEAC=2;MLEAF=1.00;MQ=42.36;QD=29.56;SOR=0.780	GT:AD:DP:GQ:PL	1/1:0,46:46:99:2050,138,0
3R	13883661	.	C	A	2111.77	.	AC=2;AF=1.00;AN=2;DP=47;ExcessHet=3.0103;FS=0.000;MLEAC=2;MLEAF=1.00;MQ=42.60;QD=19.66;SOR=0.823	GT:AD:DP:GQ:PL	1/1:0,47:47:99:2140,144,0
3R	13883663	.	AT	A	2167.73	.	AC=2;AF=1.00;AN=2;DP=47;ExcessHet=3.0103;FS=0.000;MLEAC=2;MLEAF=1.00;MQ=42.60;QD=20.16;SOR=0.823	GT:AD:DP:GQ:PL	1/1:0,47:47:99:2205,147,0
3R	13883665	.	G	GATACA	2212.73	.	AC=2;AF=1.00;AN=2;DP=48;ExcessHet=3.0103;FS=0.000;MLEAC=2;MLEAF=1.00;MQ=42.63;QD=29.28;SOR=0.776	GT:AD:DP:GQ:PL	1/1:0,48:48:99:2250,151,0
3R	13883669	.	ATTT	A	2302.73	.	AC=2;AF=1.00;AN=2;DP=51;ExcessHet=3.0103;FS=0.000;MLEAC=2;MLEAF=1.00;MQ=42.63;QD=30.94;SOR=0.813	GT:AD:DP:GQ:PL	1/1:0,51:51:99:2340,157,0
3R	13883675	.	A	C	2311.77	.	AC=2;AF=1.00;AN=2;DP=52;ExcessHet=3.0103;FS=0.000;MLEAC=2;MLEAF=1.00;MQ=42.66;QD=27.35;SOR=0.853	GT:AD:DP:GQ:PL	1/1:0,52:52:99:2340,157,0
3R	13883679	.	T	C	2401.77	.	AC=2;AF=1.00;AN=2;DP=53;ExcessHet=3.0103;FS=0.000;MLEAC=2;MLEAF=1.00;MQ=42.64;QD=31.88;SOR=0.981	GT:AD:DP:GQ:PL	1/1:0,53:53:99:2430,163,0
3R	13883703	.	T	C	2311.77	.	AC=2;AF=1.00;AN=2;DP=47;ExcessHet=3.0103;FS=0.000;MLEAC=2;MLEAF=1.00;MQ=42.84;QD=31.18;SOR=0.919	GT:AD:DP:GQ:PL	1/1:0,47:47:99:2340,157,0
3R	13883708	.	TAC	T	2212.73	.	AC=2;AF=1.00;AN=2;DP=50;ExcessHet=3.0103;FS=0.000;MLEAC=2;MLEAF=1.00;MQ=42.87;QD=31.80;SOR=0.859	GT:AD:DP:GQ:PL	1/1:0,50:50:99:2250,151,0
3R	13883712	.	A	AGC	2302.73	.	AC=2;AF=1.00;AN=2;DP=50;ExcessHet=3.0103;FS=0.000;MLEAC=2;MLEAF=1.00;MQ=42.87;QD=28.82;SOR=0.859	GT:AD:DP:GQ:PL	1/1:0,50:50:99:2340,157,0
3R	13883719	.	T	C	2446.77	.	AC=2;AF=1.00;AN=2;DP=54;ExcessHet=3.0103;FS=0.000;MLEAC=2;MLEAF=1.00;MQ=42.99;QD=23.09;SOR=0.693	GT:AD:DP:GQ:PL	1/1:0,54:54:99:2475,166,0
3R	13883727	.	C	G	2446.77	.	AC=2;AF=1.00;AN=2;DP=54;ExcessHet=3.0103;FS=0.000;MLEAC=2;MLEAF=1.00;MQ=43.07;QD=37.45;SOR=0.693	GT:AD:DP:GQ:PL	1/1:0,54:54:99:2475,166,0
3R	13883732	.	T	G	2422.77	.	AC=2;AF=1.00;AN=2;DP=55;ExcessHet=3.0103;FS=0.000;MLEAC=2;MLEAF=1.00;MQ=43.12;QD=34.89;SOR=0.729	GT:AD:DP:GQ:PL	1/1:0,55:55:99:2451,166,0
3R	13884037	.	G	T	1233.77	.	AC=2;AF=1.00;AN=2;DP=44;ExcessHet=3.0103;FS=0.000;MLEAC=2;MLEAF=1.00;MQ=43.73;QD=28.04;SOR=0.883	GT:AD:DP:GQ:PL	1/1:0,44:44:99:1262,132,0
3R	13884226	.	G	A	1760.77	.	AC=2;AF=1.00;AN=2;BaseQRankSum=1.845;ClippingRankSum=0.000;DP=65;ExcessHet=3.0103;FS=0.000;MLEAC=2;MLEAF=1.00;MQ=43.85;MQRankSum=-0.192;QD=27.09;ReadPosRankSum=-0.552;SOR=0.628	GT:AD:DP:GQ:PL	1/1:1,64:65:99:1789,185,0
3R	13884269	.	T	C	1893.77	.	AC=2;AF=1.00;AN=2;DP=70;ExcessHet=3.0103;FS=0.000;MLEAC=2;MLEAF=1.00;MQ=43.92;QD=27.05;SOR=1.163	GT:AD:DP:GQ:PL	1/1:0,70:70:99:1922,210,0
3R	13884370	.	C	CT	1049.73	.	AC=2;AF=1.00;AN=2;DP=54;ExcessHet=3.0103;FS=0.000;MLEAC=2;MLEAF=1.00;MQ=43.96;QD=22.33;SOR=1.022	GT:AD:DP:GQ:PL	1/1:0,47:47:99:1087,140,0
3R	13884381	.	A	C	1343.77	.	AC=2;AF=1.00;AN=2;DP=50;ExcessHet=3.0103;FS=0.000;MLEAC=2;MLEAF=1.00;MQ=43.96;QD=26.88;SOR=1.270	GT:AD:DP:GQ:PL	1/1:0,50:50:99:1372,150,0
3R	13884513	.	C	T	1574.77	.	AC=2;AF=1.00;AN=2;DP=56;ExcessHet=3.0103;FS=0.000;MLEAC=2;MLEAF=1.00;MQ=43.97;QD=28.12;SOR=1.009	GT:AD:DP:GQ:PL	1/1:0,56:56:99:1603,168,0
3R	13884531	.	CT	C	976.73	.	AC=2;AF=1.00;AN=2;DP=52;ExcessHet=3.0103;FS=0.000;MLEAC=2;MLEAF=1.00;MQ=43.96;QD=20.35;SOR=0.963	GT:AD:DP:GQ:PL	1/1:0,48:48:99:1014,143,0
3R	13884575	.	T	G	2474.77	.	AC=2;AF=1.00;AN=2;DP=58;ExcessHet=3.0103;FS=0.000;MLEAC=2;MLEAF=1.00;MQ=44.00;QD=30.22;SOR=0.836	GT:AD:DP:GQ:PL	1/1:0,58:58:99:2503,175,0
3R	13884590	.	T	C	2585.77	.	AC=2;AF=1.00;AN=2;DP=58;ExcessHet=3.0103;FS=0.000;MLEAC=2;MLEAF=1.00;MQ=44.00;QD=27.81;SOR=0.762	GT:AD:DP:GQ:PL	1/1:0,58:58:99:2614,180,0
3R	13884599	.	G	A	2542.77	.	AC=2;AF=1.00;AN=2;DP=59;ExcessHet=3.0103;FS=0.000;MLEAC=2;MLEAF=1.00;MQ=44.00;QD=28.22;SOR=0.726	GT:AD:DP:GQ:PL	1/1:0,59:59:99:2571,177,0
3R	13884728	.	T	C	1250.77	.	AC=2;AF=1.00;AN=2;DP=47;ExcessHet=3.0103;FS=0.000;MLEAC=2;MLEAF=1.00;MQ=43.96;QD=26.61;SOR=1.132	GT:AD:DP:GQ:PL	1/1:0,47:47:99:1279,141,0
3R	13884839	.	A	C	1788.77	.	AC=2;AF=1.00;AN=2;DP=66;ExcessHet=3.0103;FS=0.000;MLEAC=2;MLEAF=1.00;MQ=43.75;QD=27.10;SOR=0.754	GT:AD:DP:GQ:PL	1/1:0,66:66:99:1817,198,0
3R	13885135	.	C	A	1637.77	.	AC=2;AF=1.00;AN=2;DP=61;ExcessHet=3.0103;FS=0.000;MLEAC=2;MLEAF=1.00;MQ=43.21;QD=27.30;SOR=0.831	GT:AD:DP:GQ:PL	1/1:0,60:60:99:1666,179,0
3R	13885148	.	C	T	1600.77	.	AC=2;AF=1.00;AN=2;DP=59;ExcessHet=3.0103;FS=0.000;MLEAC=2;MLEAF=1.00;MQ=43.06;QD=27.13;SOR=0.871	GT:AD:DP:GQ:PL	1/1:0,59:59:99:1629,177,0
3R	13885161	.	T	TGC	2469.73	.	AC=2;AF=1.00;AN=2;DP=56;ExcessHet=3.0103;FS=0.000;MLEAC=2;MLEAF=1.00;MQ=42.94;QD=30.44;SOR=0.970	GT:AD:DP:GQ:PL	1/1:0,55:55:99:2507,169,0
3R	13885162	.	A	AG	2469.73	.	AC=2;AF=1.00;AN=2;DP=55;ExcessHet=3.0103;FS=0.000;MLEAC=2;MLEAF=1.00;MQ=42.89;QD=30.05;SOR=0.970	GT:AD:DP:GQ:PL	1/1:0,55:55:99:2507,169,0
3R	13885164	.	C	G	2446.77	.	AC=2;AF=1.00;AN=2;DP=54;ExcessHet=3.0103;FS=0.000;MLEAC=2;MLEAF=1.00;MQ=42.86;QD=33.48;SOR=0.931	GT:AD:DP:GQ:PL	1/1:0,54:54:99:2475,166,0
3R	13885165	.	ATAT	A	2392.73	.	AC=2;AF=1.00;AN=2;DP=54;ExcessHet=3.0103;FS=0.000;MLEAC=2;MLEAF=1.00;MQ=42.86;QD=30.30;SOR=0.931	GT:AD:DP:GQ:PL	1/1:0,54:54:99:2430,163,0
3R	13885203	.	A	G	2255.77	.	AC=2;AF=1.00;AN=2;DP=50;ExcessHet=3.0103;FS=0.000;MLEAC=2;MLEAF=1.00;MQ=42.85;QD=24.52;SOR=0.773	GT:AD:DP:GQ:PL	1/1:0,50:50:99:2284,157,0
3R	13885208	.	T	TTC	2299.73	.	AC=2;AF=1.00;AN=2;DP=52;ExcessHet=3.0103;FS=0.000;MLEAC=2;MLEAF=1.00;MQ=42.90;QD=33.47;SOR=0.770	GT:AD:DP:GQ:PL	1/1:0,52:52:99:2337,160,0
3R	13885210	.	ATT	A	2299.73	.	AC=2;AF=1.00;AN=2;DP=50;ExcessHet=3.0103;FS=0.000;MLEAC=2;MLEAF=1.00;MQ=42.85;QD=23.68;SOR=0.773	GT:AD:DP:GQ:PL	1/1:0,50:50:99:2337,160,0
3R	13885213	.	G	A	2221.77	.	AC=2;AF=1.00;AN=2;DP=50;ExcessHet=3.0103;FS=0.000;MLEAC=2;MLEAF=1.00;MQ=42.85;QD=30.17;SOR=0.773	GT:AD:DP:GQ:PL	1/1:0,50:50:99:2250,151,0
3R	13885228	.	G	T	1230.77	.	AC=2;AF=1.00;AN=2;DP=45;ExcessHet=3.0103;FS=0.000;MLEAC=2;MLEAF=1.00;MQ=42.81;QD=27.35;SOR=0.929	GT:AD:DP:GQ:PL	1/1:0,45:45:99:1259,135,0
3R	13885280	.	C	T	1456.77	.	AC=2;AF=1.00;AN=2;DP=52;ExcessHet=3.0103;FS=0.000;MLEAC=2;MLEAF=1.00;MQ=43.39;QD=28.01;SOR=0.941	GT:AD:DP:GQ:PL	1/1:0,52:52:99:1485,156,0
3R	13885410	.	G	GAA	1402.73	.	AC=2;AF=1.00;AN=2;DP=39;ExcessHet=3.0103;FS=0.000;MLEAC=2;MLEAF=1.00;MQ=43.45;QD=33.65;SOR=1.609	GT:AD:DP:GQ:PL	1/1:0,37:37:99:1440,114,0
3R	13885476	.	C	T	925.77	.	AC=2;AF=1.00;AN=2;DP=35;ExcessHet=3.0103;FS=0.000;MLEAC=2;MLEAF=1.00;MQ=43.89;QD=27.23;SOR=0.941	GT:AD:DP:GQ:PL	1/1:0,34:34:99:954,102,0
3R	13885563	.	G	C	1004.77	.	AC=2;AF=1.00;AN=2;DP=39;ExcessHet=3.0103;FS=0.000;MLEAC=2;MLEAF=1.00;MQ=43.85;QD=25.76;SOR=0.850	GT:AD:DP:GQ:PL	1/1:0,39:39:99:1033,116,0
3R	13885607	.	A	C	1051.77	.	AC=2;AF=1.00;AN=2;DP=39;ExcessHet=3.0103;FS=0.000;MLEAC=2;MLEAF=1.00;MQ=43.85;QD=26.97;SOR=0.743	GT:AD:DP:GQ:PL	1/1:0,39:39:99:1080,117,0
3R	13885828	.	C	G	1114.77	.	AC=2;AF=1.00;AN=2;DP=41;ExcessHet=3.0103;FS=0.000;MLEAC=2;MLEAF=1.00;MQ=44.00;QD=27.19;SOR=0.954	GT:AD:DP:GQ:PL	1/1:0,41:41:99:1143,123,0
3R	13885926	.	A	G	1421.77	.	AC=2;AF=1.00;AN=2;DP=53;ExcessHet=3.0103;FS=0.000;MLEAC=2;MLEAF=1.00;MQ=44.00;QD=26.83;SOR=1.179	GT:AD:DP:GQ:PL	1/1:0,53:53:99:1450,158,0
3R	13886146	.	G	A	1507.77	.	AC=2;AF=1.00;AN=2;DP=55;ExcessHet=3.0103;FS=0.000;MLEAC=2;MLEAF=1.00;MQ=43.91;QD=27.41;SOR=0.970	GT:AD:DP:GQ:PL	1/1:0,55:55:99:1536,165,0
3R	13886228	.	A	T	2301.77	.	AC=2;AF=1.00;AN=2;DP=53;ExcessHet=3.0103;FS=0.000;MLEAC=2;MLEAF=1.00;MQ=44.00;QD=32.53;SOR=0.693	GT:AD:DP:GQ:PL	1/1:0,52:52:99:2330,163,0
3R	13886250	.	G	A	2636.77	.	AC=2;AF=1.00;AN=2;DP=59;ExcessHet=3.0103;FS=0.000;MLEAC=2;MLEAF=1.00;MQ=44.00;QD=29.97;SOR=0.762	GT:AD:DP:GQ:PL	1/1:0,58:58:99:2665,181,0
3R	13886256	.	C	G	2607.77	.	AC=2;AF=1.00;AN=2;DP=57;ExcessHet=3.0103;FS=0.000;MLEAC=2;MLEAF=1.00;MQ=44.00;QD=30.45;SOR=0.765	GT:AD:DP:GQ:PL	1/1:0,56:56:99:2636,178,0
3R	13886451	.	CA	C	3047.73	.	AC=2;AF=1.00;AN=2;DP=70;ExcessHet=3.0103;FS=0.000;MLEAC=2;MLEAF=1.00;MQ=44.00;QD=27.92;SOR=1.085	GT:AD:DP:GQ:PL	1/1:0,70:70:99:3085,211,0
3R	13886453	.	A	C	3056.77	.	AC=2;AF=1.00;AN=2;DP=70;ExcessHet=3.0103;FS=0.000;MLEAC=2;MLEAF=1.00;MQ=44.00;QD=32.38;SOR=1.085	GT:AD:DP:GQ:PL	1/1:0,70:70:99:3085,211,0
3R	13886598	.	G	A	2854.77	.	AC=2;AF=1.00;AN=2;DP=64;ExcessHet=3.0103;FS=0.000;MLEAC=2;MLEAF=1.00;MQ=44.00;QD=30.03;SOR=1.010	GT:AD:DP:GQ:PL	1/1:0,63:63:99:2883,196,0
3R	13886600	.	A	T	2854.77	.	AC=2;AF=1.00;AN=2;DP=66;ExcessHet=3.0103;FS=0.000;MLEAC=2;MLEAF=1.00;MQ=44.00;QD=29.43;SOR=1.000	GT:AD:DP:GQ:PL	1/1:0,65:65:99:2883,196,0
3R	13886896	.	G	A	1023.77	.	AC=2;AF=1.00;AN=2;DP=37;ExcessHet=3.0103;FS=0.000;MLEAC=2;MLEAF=1.00;MQ=43.92;QD=27.67;SOR=0.859	GT:AD:DP:GQ:PL	1/1:0,37:37:99:1052,111,0
3R	13886988	.	T	A	1155.77	.	AC=2;AF=1.00;AN=2;DP=42;ExcessHet=3.0103;FS=0.000;MLEAC=2;MLEAF=1.00;MQ=43.64;QD=28.19;SOR=1.501	GT:AD:DP:GQ:PL	1/1:0,41:41:99:1184,123,0
3R	13887069	.	G	T	805.77	.	AC=2;AF=1.00;AN=2;BaseQRankSum=1.828;ClippingRankSum=0.000;DP=31;ExcessHet=3.0103;FS=4.771;MLEAC=2;MLEAF=1.00;MQ=43.70;MQRankSum=-0.134;QD=26.86;ReadPosRankSum=-1.620;SOR=1.539	GT:AD:DP:GQ:PL	1/1:1,29:30:80:834,80,0
3R	13887132	.	A	G	236.77	.	AC=2;AF=1.00;AN=2;DP=11;ExcessHet=3.0103;FS=0.000;MLEAC=2;MLEAF=1.00;MQ=42.11;QD=21.52;SOR=2.494	GT:AD:DP:GQ:PL	1/1:0,11:11:32:265,32,0
3R	13887511	.	G	A	1092.77	.	AC=2;AF=1.00;AN=2;DP=43;ExcessHet=3.0103;FS=0.000;MLEAC=2;MLEAF=1.00;MQ=43.89;QD=26.02;SOR=0.788	GT:AD:DP:GQ:PL	1/1:0,42:42:99:1121,124,0
3R	13887603	.	A	C	1518.77	.	AC=2;AF=1.00;AN=2;DP=35;ExcessHet=3.0103;FS=0.000;MLEAC=2;MLEAF=1.00;MQ=44.00;QD=32.22;SOR=0.749	GT:AD:DP:GQ:PL	1/1:0,35:35:99:1547,105,0
3R	13887607	.	A	T	1577.77	.	AC=2;AF=1.00;AN=2;DP=34;ExcessHet=3.0103;FS=0.000;MLEAC=2;MLEAF=1.00;MQ=44.00;QD=29.48;SOR=0.693	GT:AD:DP:GQ:PL	1/1:0,34:34:99:1606,108,0
3R	13887616	.	C	T	1546.77	.	AC=2;AF=1.00;AN=2;DP=34;ExcessHet=3.0103;FS=0.000;MLEAC=2;MLEAF=1.00;MQ=44.00;QD=27.20;SOR=0.941	GT:AD:DP:GQ:PL	1/1:0,34:34:99:1575,105,0
3R	13887623	.	AT	A	1556.73	.	AC=2;AF=1.00;AN=2;DP=34;ExcessHet=3.0103;FS=0.000;MLEAC=2;MLEAF=1.00;MQ=44.00;QD=27.12;SOR=0.941	GT:AD:DP:GQ:PL	1/1:0,34:34:99:1594,101,0
3R	13887637	.	C	A	411.28	.	AC=1;AF=0.500;AN=2;BaseQRankSum=1.210;ClippingRankSum=0.000;DP=36;ExcessHet=3.0103;FS=7.647;MLEAC=1;MLEAF=0.500;MQ=44.00;MQRankSum=0.000;QD=12.85;ReadPosRankSum=0.676;SOR=0.636	GT:AD:DP:GQ:PL	0/1:6,26:32:9:439,0,9
3R	13887697	.	C	T	1636.77	.	AC=2;AF=1.00;AN=2;DP=36;ExcessHet=3.0103;FS=0.000;MLEAC=2;MLEAF=1.00;MQ=43.95;QD=31.14;SOR=1.061	GT:AD:DP:GQ:PL	1/1:0,36:36:99:1665,111,0
3R	13887698	.	T	C	1636.77	.	AC=2;AF=1.00;AN=2;DP=37;ExcessHet=3.0103;FS=0.000;MLEAC=2;MLEAF=1.00;MQ=43.89;QD=31.35;SOR=1.121	GT:AD:DP:GQ:PL	1/1:0,37:37:99:1665,111,0
3R	13887702	.	G	A	1636.77	.	AC=2;AF=1.00;AN=2;DP=37;ExcessHet=3.0103;FS=0.000;MLEAC=2;MLEAF=1.00;MQ=43.89;QD=31.92;SOR=1.121	GT:AD:DP:GQ:PL	1/1:0,37:37:99:1665,111,0
3R	13888471	.	A	C	1383.77	.	AC=2;AF=1.00;AN=2;DP=54;ExcessHet=3.0103;FS=0.000;MLEAC=2;MLEAF=1.00;MQ=42.86;QD=25.63;SOR=0.693	GT:AD:DP:GQ:PL	1/1:0,54:54:99:1412,161,0
3R	13888505	.	CGTTGT	C	2064.73	.	AC=2;AF=1.00;AN=2;DP=48;ExcessHet=3.0103;FS=0.000;MLEAC=2;MLEAF=1.00;MQ=42.72;QD=33.07;SOR=0.823	GT:AD:DP:GQ:PL	1/1:0,47:47:99:2102,142,0
3R	13888512	.	AAC	A	2063.73	.	AC=2;AF=1.00;AN=2;DP=46;ExcessHet=3.0103;FS=0.000;MLEAC=2;MLEAF=1.00;MQ=42.66;QD=27.29;SOR=0.874	GT:AD:DP:GQ:PL	1/1:0,46:46:99:2101,141,0
3R	13888516	.	TG	T	2032.73	.	AC=2;AF=1.00;AN=2;DP=46;ExcessHet=3.0103;FS=0.000;MLEAC=2;MLEAF=1.00;MQ=42.66;QD=35.28;SOR=0.874	GT:AD:DP:GQ:PL	1/1:0,46:46:99:2070,138,0
3R	13888518	.	CATCAAGCA	C	2077.73	.	AC=2;AF=1.00;AN=2;DP=46;ExcessHet=3.0103;FS=0.000;MLEAC=2;MLEAF=1.00;MQ=42.66;QD=29.76;SOR=0.874	GT:AD:DP:GQ:PL	1/1:0,46:46:99:2115,141,0
3R	13888550	.	GAC	G	2077.73	.	AC=2;AF=1.00;AN=2;DP=46;ExcessHet=3.0103;FS=0.000;MLEAC=2;MLEAF=1.00;MQ=42.98;QD=26.44;SOR=0.976	GT:AD:DP:GQ:PL	1/1:0,46:46:99:2115,141,0
3R	13888553	.	T	G	1996.77	.	AC=2;AF=1.00;AN=2;DP=45;ExcessHet=3.0103;FS=0.000;MLEAC=2;MLEAF=1.00;MQ=42.95;QD=28.06;SOR=0.929	GT:AD:DP:GQ:PL	1/1:0,45:45:99:2025,135,0
3R	13888580	.	G	T	2040.77	.	AC=2;AF=1.00;AN=2;DP=49;ExcessHet=3.0103;FS=0.000;MLEAC=2;MLEAF=1.00;MQ=43.04;QD=31.88;SOR=0.909	GT:AD:DP:GQ:PL	1/1:0,49:49:99:2069,147,0
3R	13888596	.	T	G	2098.77	.	AC=2;AF=1.00;AN=2;DP=51;ExcessHet=3.0103;FS=0.000;MLEAC=2;MLEAF=1.00;MQ=43.33;QD=26.59;SOR=0.900	GT:AD:DP:GQ:PL	1/1:0,51:51:99:2127,153,0
3R	13888806	.	T	A	1196.77	.	AC=2;AF=1.00;AN=2;DP=44;ExcessHet=3.0103;FS=0.000;MLEAC=2;MLEAF=1.00;MQ=43.60;QD=27.20;SOR=0.784	GT:AD:DP:GQ:PL	1/1:0,44:44:99:1225,132,0
3R	13888836	.	A	T	1186.77	.	AC=2;AF=1.00;AN=2;DP=47;ExcessHet=3.0103;FS=0.000;MLEAC=2;MLEAF=1.00;MQ=43.79;QD=25.80;SOR=0.874	GT:AD:DP:GQ:PL	1/1:0,46:46:99:1215,136,0
3R	13888856	.	A	G	1231.77	.	AC=2;AF=1.00;AN=2;DP=47;ExcessHet=3.0103;FS=0.000;MLEAC=2;MLEAF=1.00;MQ=43.83;QD=26.21;SOR=1.022	GT:AD:DP:GQ:PL	1/1:0,47:47:99:1260,140,0
3R	13888961	.	C	A	1279.77	.	AC=2;AF=1.00;AN=2;DP=46;ExcessHet=3.0103;FS=0.000;MLEAC=2;MLEAF=1.00;MQ=44.00;QD=27.82;SOR=0.976	GT:AD:DP:GQ:PL	1/1:0,46:46:99:1308,138,0
3R	13889008	.	A	T	1076.77	.	AC=2;AF=1.00;AN=2;DP=41;ExcessHet=3.0103;FS=0.000;MLEAC=2;MLEAF=1.00;MQ=44.00;QD=26.92;SOR=0.793	GT:AD:DP:GQ:PL	1/1:0,40:40:99:1105,119,0
3R	13889097	.	G	A	2068.77	.	AC=2;AF=1.00;AN=2;DP=47;ExcessHet=3.0103;FS=0.000;MLEAC=2;MLEAF=1.00;MQ=44.00;QD=33.46;SOR=1.022	GT:AD:DP:GQ:PL	1/1:0,47:47:99:2097,141,0
3R	13889098	.	G	T	2068.77	.	AC=2;AF=1.00;AN=2;DP=47;ExcessHet=3.0103;FS=0.000;MLEAC=2;MLEAF=1.00;MQ=44.00;QD=31.98;SOR=1.022	GT:AD:DP:GQ:PL	1/1:0,47:47:99:2097,141,0
3R	13889110	.	T	C	1306.77	.	AC=2;AF=1.00;AN=2;DP=49;ExcessHet=3.0103;FS=0.000;MLEAC=2;MLEAF=1.00;MQ=44.00;QD=27.22;SOR=1.067	GT:AD:DP:GQ:PL	1/1:0,48:48:99:1335,144,0
3R	13889206	.	T	A	1197.77	.	AC=2;AF=1.00;AN=2;DP=46;ExcessHet=3.0103;FS=0.000;MLEAC=2;MLEAF=1.00;MQ=44.00;QD=26.62;SOR=0.737	GT:AD:DP:GQ:PL	1/1:0,45:45:99:1226,134,0
3R	13889250	.	A	T	2036.77	.	AC=2;AF=1.00;AN=2;DP=46;ExcessHet=3.0103;FS=0.000;MLEAC=2;MLEAF=1.00;MQ=43.91;QD=28.08;SOR=0.874	GT:AD:DP:GQ:PL	1/1:0,46:46:99:2065,138,0
3R	13889253	.	C	T	2036.77	.	AC=2;AF=1.00;AN=2;DP=45;ExcessHet=3.0103;FS=0.000;MLEAC=2;MLEAF=1.00;MQ=43.91;QD=30.54;SOR=0.929	GT:AD:DP:GQ:PL	1/1:0,45:45:99:2065,138,0
3R	13889295	.	C	T	2205.77	.	AC=2;AF=1.00;AN=2;DP=50;ExcessHet=3.0103;FS=0.000;MLEAC=2;MLEAF=1.00;MQ=43.84;QD=34.04;SOR=1.157	GT:AD:DP:GQ:PL	1/1:0,50:50:99:2234,151,0
3R	13889305	.	C	T	2340.77	.	AC=2;AF=1.00;AN=2;DP=52;ExcessHet=3.0103;FS=0.000;MLEAC=2;MLEAF=1.00;MQ=43.85;QD=30.21;SOR=1.136	GT:AD:DP:GQ:PL	1/1:0,52:52:99:2369,160,0
3R	13889311	.	T	A	2295.77	.	AC=2;AF=1.00;AN=2;DP=52;ExcessHet=3.0103;FS=0.000;MLEAC=2;MLEAF=1.00;MQ=43.85;QD=33.05;SOR=1.244	GT:AD:DP:GQ:PL	1/1:0,52:52:99:2324,157,0
3R	13889899	.	C	T	1106.77	.	AC=2;AF=1.00;AN=2;DP=43;ExcessHet=3.0103;FS=0.000;MLEAC=2;MLEAF=1.00;MQ=43.95;QD=26.35;SOR=1.127	GT:AD:DP:GQ:PL	1/1:0,42:42:99:1135,125,0
3R	13890589	.	G	C	1178.77	.	AC=2;AF=1.00;AN=2;DP=45;ExcessHet=3.0103;FS=0.000;MLEAC=2;MLEAF=1.00;MQ=43.37;QD=26.79;SOR=0.784	GT:AD:DP:GQ:PL	1/1:0,44:44:99:1207,132,0
3R	13890816	.	T	C	1507.77	.	AC=2;AF=1.00;AN=2;DP=56;ExcessHet=3.0103;FS=0.000;MLEAC=2;MLEAF=1.00;MQ=41.18;QD=26.92;SOR=1.302	GT:AD:DP:GQ:PL	1/1:0,56:56:99:1536,167,0
3R	13890865	.	C	T	2696.77	.	AC=2;AF=1.00;AN=2;DP=58;ExcessHet=3.0103;FS=0.000;MLEAC=2;MLEAF=1.00;MQ=39.88;QD=30.37;SOR=1.278	GT:AD:DP:GQ:PL	1/1:0,58:58:99:2725,184,0
3R	13890868	.	A	AT	2822.73	.	AC=2;AF=1.00;AN=2;DP=62;ExcessHet=3.0103;FS=0.000;MLEAC=2;MLEAF=1.00;MQ=39.72;QD=29.91;SOR=1.430	GT:AD:DP:GQ:PL	1/1:0,62:62:99:2860,193,0
3R	13890874	.	G	C	2896.77	.	AC=2;AF=1.00;AN=2;DP=64;ExcessHet=3.0103;FS=0.000;MLEAC=2;MLEAF=1.00;MQ=39.76;QD=29.18;SOR=1.402	GT:AD:DP:GQ:PL	1/1:0,64:64:99:2925,196,0
3R	13890878	.	T	TCA	3022.73	.	AC=2;AF=1.00;AN=2;DP=64;ExcessHet=3.0103;FS=0.000;MLEAC=2;MLEAF=1.00;MQ=39.71;QD=30.53;SOR=1.503	GT:AD:DP:GQ:PL	1/1:0,64:64:99:3060,205,0
3R	13890879	.	T	TGTTTTGACA	3022.73	.	AC=2;AF=1.00;AN=2;DP=63;ExcessHet=3.0103;FS=0.000;MLEAC=2;MLEAF=1.00;MQ=39.67;QD=28.45;SOR=1.467	GT:AD:DP:GQ:PL	1/1:0,63:63:99:3060,205,0
3R	13890893	.	A	C	2761.77	.	AC=2;AF=1.00;AN=2;DP=61;ExcessHet=3.0103;FS=0.000;MLEAC=2;MLEAF=1.00;MQ=39.08;QD=30.15;SOR=1.498	GT:AD:DP:GQ:PL	1/1:0,61:61:99:2790,187,0
3R	13890897	.	C	A	2716.77	.	AC=2;AF=1.00;AN=2;DP=61;ExcessHet=3.0103;FS=0.000;MLEAC=2;MLEAF=1.00;MQ=39.04;QD=32.81;SOR=1.498	GT:AD:DP:GQ:PL	1/1:0,61:61:99:2745,184,0
3R	13890913	.	T	TC	2617.73	.	AC=2;AF=1.00;AN=2;DP=53;ExcessHet=3.0103;FS=0.000;MLEAC=2;MLEAF=1.00;MQ=38.79;QD=32.96;SOR=1.179	GT:AD:DP:GQ:PL	1/1:0,53:53:99:2655,178,0
3R	13890915	.	G	GAA	2527.73	.	AC=2;AF=1.00;AN=2;DP=54;ExcessHet=3.0103;FS=0.000;MLEAC=2;MLEAF=1.00;MQ=38.98;QD=33.77;SOR=1.022	GT:AD:DP:GQ:PL	1/1:0,54:54:99:2565,172,0
3R	13890916	.	G	A	2581.77	.	AC=2;AF=1.00;AN=2;DP=54;ExcessHet=3.0103;FS=0.000;MLEAC=2;MLEAF=1.00;MQ=39.02;QD=30.91;SOR=1.118	GT:AD:DP:GQ:PL	1/1:0,54:54:99:2610,175,0
3R	13890920	.	GTTTT	G	2572.73	.	AC=2;AF=1.00;AN=2;DP=57;ExcessHet=3.0103;FS=0.000;MLEAC=2;MLEAF=1.00;MQ=38.76;QD=32.28;SOR=0.877	GT:AD:DP:GQ:PL	1/1:0,57:57:99:2610,175,0
3R	13890925	.	CA	C	2437.73	.	AC=2;AF=1.00;AN=2;DP=53;ExcessHet=3.0103;FS=0.000;MLEAC=2;MLEAF=1.00;MQ=38.75;QD=31.68;SOR=0.808	GT:AD:DP:GQ:PL	1/1:0,53:53:99:2475,166,0
3R	13890927	.	A	C	2626.77	.	AC=2;AF=1.00;AN=2;DP=55;ExcessHet=3.0103;FS=0.000;MLEAC=2;MLEAF=1.00;MQ=38.95;QD=25.97;SOR=0.884	GT:AD:DP:GQ:PL	1/1:0,55:55:99:2655,178,0
3R	13890942	.	G	A	2581.77	.	AC=2;AF=1.00;AN=2;DP=57;ExcessHet=3.0103;FS=0.000;MLEAC=2;MLEAF=1.00;MQ=39.33;QD=30.19;SOR=0.877	GT:AD:DP:GQ:PL	1/1:0,57:57:99:2610,175,0
3R	13890963	.	A	T	2626.77	.	AC=2;AF=1.00;AN=2;DP=58;ExcessHet=3.0103;FS=0.000;MLEAC=2;MLEAF=1.00;MQ=40.00;QD=30.06;SOR=0.762	GT:AD:DP:GQ:PL	1/1:0,58:58:99:2655,178,0
3R	13890976	.	CTTATTTATCAACAA	C	2685.73	.	AC=2;AF=1.00;AN=2;DP=59;ExcessHet=3.0103;FS=0.000;MLEAC=2;MLEAF=1.00;MQ=40.69;QD=27.84;SOR=0.950	GT:AD:DP:GQ:PL	1/1:0,59:59:99:2723,184,0
3R	13891016	.	G	T	1521.77	.	AC=2;AF=1.00;AN=2;DP=57;ExcessHet=3.0103;FS=0.000;MLEAC=2;MLEAF=1.00;MQ=40.98;QD=26.70;SOR=0.877	GT:AD:DP:GQ:PL	1/1:0,57:57:99:1550,170,0
3R	13891146	.	C	A	1518.77	.	AC=2;AF=1.00;AN=2;BaseQRankSum=1.797;ClippingRankSum=0.000;DP=57;ExcessHet=3.0103;FS=0.000;MLEAC=2;MLEAF=1.00;MQ=42.80;MQRankSum=1.055;QD=26.65;ReadPosRankSum=-0.352;SOR=0.252	GT:AD:DP:GQ:PL	1/1:1,56:57:99:1547,161,0
3R	13891203	.	C	T	1432.77	.	AC=2;AF=1.00;AN=2;DP=56;ExcessHet=3.0103;FS=0.000;MLEAC=2;MLEAF=1.00;MQ=43.26;QD=26.05;SOR=0.729	GT:AD:DP:GQ:PL	1/1:0,55:55:99:1461,164,0
3R	13891296	.	G	T	1811.77	.	AC=2;AF=1.00;AN=2;DP=65;ExcessHet=3.0103;FS=0.000;MLEAC=2;MLEAF=1.00;MQ=43.64;QD=28.31;SOR=0.966	GT:AD:DP:GQ:PL	1/1:0,64:64:99:1840,192,0
3R	13891604	.	C	T	1023.77	.	AC=2;AF=1.00;AN=2;DP=38;ExcessHet=3.0103;FS=0.000;MLEAC=2;MLEAF=1.00;MQ=43.95;QD=26.94;SOR=1.493	GT:AD:DP:GQ:PL	1/1:0,38:38:99:1052,114,0
3R	13891736	.	C	T	1376.77	.	AC=2;AF=1.00;AN=2;DP=51;ExcessHet=3.0103;FS=0.000;MLEAC=2;MLEAF=1.00;MQ=44.00;QD=27.00;SOR=1.201	GT:AD:DP:GQ:PL	1/1:0,51:51:99:1405,153,0
3R	13891860	.	C	T	1122.77	.	AC=2;AF=1.00;AN=2;DP=41;ExcessHet=3.0103;FS=0.000;MLEAC=2;MLEAF=1.00;MQ=44.00;QD=27.38;SOR=1.075	GT:AD:DP:GQ:PL	1/1:0,41:41:99:1151,123,0
3R	13892061	.	A	G	1433.77	.	AC=2;AF=1.00;AN=2;DP=53;ExcessHet=3.0103;FS=0.000;MLEAC=2;MLEAF=1.00;MQ=43.96;QD=27.57;SOR=1.136	GT:AD:DP:GQ:PL	1/1:0,52:52:99:1462,156,0
3R	13892093	.	A	T	1310.77	.	AC=2;AF=1.00;AN=2;BaseQRankSum=-1.069;ClippingRankSum=0.000;DP=63;ExcessHet=3.0103;FS=3.906;MLEAC=2;MLEAF=1.00;MQ=43.97;MQRankSum=0.000;QD=22.22;SOR=0.916	GT:AD:DP:GQ:PL	1/1:1,58:59:99:1339,156,0
3R	13892094	.	AAAT	A	1025.73	.	AC=2;AF=1.00;AN=2;BaseQRankSum=-1.434;ClippingRankSum=0.000;DP=63;ExcessHet=3.0103;FS=0.000;MLEAC=2;MLEAF=1.00;MQ=43.97;MQRankSum=-0.156;QD=17.69;ReadPosRankSum=0.477;SOR=0.610	GT:AD:DP:GQ:PL	1/1:3,55:58:99:1063,108,0
3R	13892537	.	C	A	1645.77	.	AC=2;AF=1.00;AN=2;DP=61;ExcessHet=3.0103;FS=0.000;MLEAC=2;MLEAF=1.00;MQ=43.91;QD=26.98;SOR=1.197	GT:AD:DP:GQ:PL	1/1:0,61:61:99:1674,182,0
3R	13892578	.	T	C	1556.77	.	AC=2;AF=1.00;AN=2;DP=59;ExcessHet=3.0103;FS=0.000;MLEAC=2;MLEAF=1.00;MQ=43.88;QD=26.39;SOR=1.532	GT:AD:DP:GQ:PL	1/1:0,59:59:99:1585,176,0
3R	13893017	.	T	A	2527.77	.	AC=2;AF=1.00;AN=2;DP=54;ExcessHet=3.0103;FS=0.000;MLEAC=2;MLEAF=1.00;MQ=43.15;QD=29.73;SOR=1.022	GT:AD:DP:GQ:PL	1/1:0,54:54:99:2556,175,0
3R	13893022	.	G	T	2590.77	.	AC=2;AF=1.00;AN=2;DP=56;ExcessHet=3.0103;FS=0.000;MLEAC=2;MLEAF=1.00;MQ=43.13;QD=29.52;SOR=0.922	GT:AD:DP:GQ:PL	1/1:0,56:56:99:2619,178,0
3R	13893030	.	C	T	2581.77	.	AC=2;AF=1.00;AN=2;DP=57;ExcessHet=3.0103;FS=0.000;MLEAC=2;MLEAF=1.00;MQ=43.15;QD=33.01;SOR=0.960	GT:AD:DP:GQ:PL	1/1:0,57:57:99:2610,175,0
3R	13893031	.	A	C	2626.77	.	AC=2;AF=1.00;AN=2;DP=57;ExcessHet=3.0103;FS=0.000;MLEAC=2;MLEAF=1.00;MQ=43.15;QD=27.09;SOR=0.960	GT:AD:DP:GQ:PL	1/1:0,57:57:99:2655,178,0
3R	13893034	.	G	A	2671.77	.	AC=2;AF=1.00;AN=2;DP=60;ExcessHet=3.0103;FS=0.000;MLEAC=2;MLEAF=1.00;MQ=43.19;QD=33.71;SOR=1.071	GT:AD:DP:GQ:PL	1/1:0,60:60:99:2700,181,0
3R	13893037	.	T	C	2757.77	.	AC=2;AF=1.00;AN=2;DP=58;ExcessHet=3.0103;FS=0.000;MLEAC=2;MLEAF=1.00;MQ=43.16;QD=28.72;SOR=1.179	GT:AD:DP:GQ:PL	1/1:0,58:58:99:2786,190,0
3R	13893044	.	T	A	2608.77	.	AC=2;AF=1.00;AN=2;DP=59;ExcessHet=3.0103;FS=0.000;MLEAC=2;MLEAF=1.00;MQ=43.09;QD=29.15;SOR=1.217	GT:AD:DP:GQ:PL	1/1:0,59:59:99:2637,181,0
3R	13893065	.	CT	C	2552.73	.	AC=2;AF=1.00;AN=2;DP=60;ExcessHet=3.0103;FS=0.000;MLEAC=2;MLEAF=1.00;MQ=43.07;QD=32.03;SOR=1.453	GT:AD:DP:GQ:PL	1/1:0,57:57:99:2590,175,0
3R	13893068	.	GT	G	2552.73	.	AC=2;AF=1.00;AN=2;DP=58;ExcessHet=3.0103;FS=0.000;MLEAC=2;MLEAF=1.00;MQ=43.04;QD=31.24;SOR=1.382	GT:AD:DP:GQ:PL	1/1:0,58:58:99:2590,175,0
3R	13893072	.	ATCC	A	2687.73	.	AC=2;AF=1.00;AN=2;DP=59;ExcessHet=3.0103;FS=0.000;MLEAC=2;MLEAF=1.00;MQ=43.06;QD=31.51;SOR=1.316	GT:AD:DP:GQ:PL	1/1:0,59:59:99:2725,184,0
3R	13893079	.	T	C	2696.77	.	AC=2;AF=1.00;AN=2;DP=61;ExcessHet=3.0103;FS=0.000;MLEAC=2;MLEAF=1.00;MQ=43.06;QD=29.74;SOR=1.197	GT:AD:DP:GQ:PL	1/1:0,61:61:99:2725,184,0
3R	13893081	.	T	G	2696.77	.	AC=2;AF=1.00;AN=2;DP=61;ExcessHet=3.0103;FS=0.000;MLEAC=2;MLEAF=1.00;MQ=43.06;QD=34.31;SOR=1.197	GT:AD:DP:GQ:PL	1/1:0,61:61:99:2725,184,0
3R	13893311	.	C	T	1508.77	.	AC=2;AF=1.00;AN=2;DP=55;ExcessHet=3.0103;FS=0.000;MLEAC=2;MLEAF=1.00;MQ=43.72;QD=27.94;SOR=1.220	GT:AD:DP:GQ:PL	1/1:0,54:54:99:1537,162,0
3R	13893656	.	C	A	1327.77	.	AC=2;AF=1.00;AN=2;DP=49;ExcessHet=3.0103;FS=0.000;MLEAC=2;MLEAF=1.00;MQ=44.00;QD=27.10;SOR=0.909	GT:AD:DP:GQ:PL	1/1:0,49:49:99:1356,146,0
3R	13893667	.	A	C	1121.77	.	AC=2;AF=1.00;AN=2;DP=42;ExcessHet=3.0103;FS=0.000;MLEAC=2;MLEAF=1.00;MQ=44.00;QD=26.71;SOR=0.892	GT:AD:DP:GQ:PL	1/1:0,42:42:99:1150,125,0
3R	13893804	.	A	AT	1807.73	.	AC=2;AF=1.00;AN=2;BaseQRankSum=-0.715;ClippingRankSum=0.000;DP=42;ExcessHet=3.0103;FS=0.000;MLEAC=2;MLEAF=1.00;MQ=43.95;MQRankSum=0.000;QD=29.23;ReadPosRankSum=-0.212;SOR=0.223	GT:AD:DP:GQ:PL	1/1:1,40:41:84:1845,84,0
3R	13893812	.	C	G	1861.77	.	AC=2;AF=1.00;AN=2;BaseQRankSum=0.041;ClippingRankSum=0.000;DP=44;ExcessHet=3.0103;FS=0.000;MLEAC=2;MLEAF=1.00;MQ=43.96;MQRankSum=0.000;QD=29.52;ReadPosRankSum=-0.079;SOR=0.242	GT:AD:DP:GQ:PL	1/1:1,43:44:87:1890,87,0
3R	13893813	.	C	A	1861.77	.	AC=2;AF=1.00;AN=2;BaseQRankSum=-0.840;ClippingRankSum=0.000;DP=43;ExcessHet=3.0103;FS=0.000;MLEAC=2;MLEAF=1.00;MQ=43.95;MQRankSum=0.000;QD=33.12;ReadPosRankSum=0.161;SOR=0.223	GT:AD:DP:GQ:PL	1/1:1,42:43:87:1890,87,0
3R	13894296	.	A	G	1782.77	.	AC=2;AF=1.00;AN=2;DP=68;ExcessHet=3.0103;FS=0.000;MLEAC=2;MLEAF=1.00;MQ=44.00;QD=26.22;SOR=0.752	GT:AD:DP:GQ:PL	1/1:0,68:68:99:1811,203,0
3R	13894492	.	T	A	1503.77	.	AC=2;AF=1.00;AN=2;DP=55;ExcessHet=3.0103;FS=0.000;MLEAC=2;MLEAF=1.00;MQ=44.00;QD=27.85;SOR=1.118	GT:AD:DP:GQ:PL	1/1:0,54:54:99:1532,162,0
3R	13894660	.	C	A	1933.77	.	AC=2;AF=1.00;AN=2;DP=45;ExcessHet=3.0103;FS=0.000;MLEAC=2;MLEAF=1.00;MQ=44.00;QD=29.56;SOR=1.038	GT:AD:DP:GQ:PL	1/1:0,45:45:99:1962,135,0
3R	13894666	.	A	G	1962.77	.	AC=2;AF=1.00;AN=2;DP=45;ExcessHet=3.0103;FS=0.000;MLEAC=2;MLEAF=1.00;MQ=44.00;QD=31.88;SOR=0.929	GT:AD:DP:GQ:PL	1/1:0,45:45:99:1991,138,0
3R	13894678	.	A	C	1966.77	.	AC=2;AF=1.00;AN=2;DP=44;ExcessHet=3.0103;FS=0.000;MLEAC=2;MLEAF=1.00;MQ=44.00;QD=30.98;SOR=0.883	GT:AD:DP:GQ:PL	1/1:0,44:44:99:1995,135,0
3R	13894681	.	T	C	1966.77	.	AC=2;AF=1.00;AN=2;DP=45;ExcessHet=3.0103;FS=0.000;MLEAC=2;MLEAF=1.00;MQ=44.00;QD=36.62;SOR=0.829	GT:AD:DP:GQ:PL	1/1:0,45:45:99:1995,135,0
3R	13894814	.	A	T	1220.77	.	AC=2;AF=1.00;AN=2;DP=44;ExcessHet=3.0103;FS=0.000;MLEAC=2;MLEAF=1.00;MQ=44.00;QD=27.74;SOR=0.990	GT:AD:DP:GQ:PL	1/1:0,44:44:99:1249,132,0
3R	13894932	.	G	A	1607.77	.	AC=2;AF=1.00;AN=2;DP=60;ExcessHet=3.0103;FS=0.000;MLEAC=2;MLEAF=1.00;MQ=43.93;QD=26.80;SOR=0.906	GT:AD:DP:GQ:PL	1/1:0,60:60:99:1636,179,0
3R	13894985	.	T	C	1536.77	.	AC=2;AF=1.00;AN=2;DP=59;ExcessHet=3.0103;FS=0.000;MLEAC=2;MLEAF=1.00;MQ=43.93;QD=26.05;SOR=1.123	GT:AD:DP:GQ:PL	1/1:0,59:59:99:1565,176,0
3R	13894998	.	C	T	1652.77	.	AC=2;AF=1.00;AN=2;DP=61;ExcessHet=3.0103;FS=0.000;MLEAC=2;MLEAF=1.00;MQ=43.94;QD=27.09;SOR=1.107	GT:AD:DP:GQ:PL	1/1:0,61:61:99:1681,182,0
3R	13895017	.	A	G	1816.77	.	AC=2;AF=1.00;AN=2;DP=67;ExcessHet=3.0103;FS=0.000;MLEAC=2;MLEAF=1.00;MQ=43.94;QD=27.12;SOR=0.990	GT:AD:DP:GQ:PL	1/1:0,67:67:99:1845,201,0
3R	13895202	.	A	G	1604.77	.	AC=2;AF=1.00;AN=2;DP=60;ExcessHet=3.0103;FS=0.000;MLEAC=2;MLEAF=1.00;MQ=44.00;QD=26.75;SOR=1.071	GT:AD:DP:GQ:PL	1/1:0,60:60:99:1633,179,0
3R	13895253	.	T	G	1436.77	.	AC=2;AF=1.00;AN=2;DP=54;ExcessHet=3.0103;FS=0.000;MLEAC=2;MLEAF=1.00;MQ=44.00;QD=26.61;SOR=0.767	GT:AD:DP:GQ:PL	1/1:0,54:54:99:1465,161,0
3R	13895451	.	A	C	2487.77	.	AC=2;AF=1.00;AN=2;DP=54;ExcessHet=3.0103;FS=0.000;MLEAC=2;MLEAF=1.00;MQ=43.96;QD=30.46;SOR=1.220	GT:AD:DP:GQ:PL	1/1:0,54:54:99:2516,169,0
3R	13895452	.	A	T	2487.77	.	AC=2;AF=1.00;AN=2;DP=55;ExcessHet=3.0103;FS=0.000;MLEAC=2;MLEAF=1.00;MQ=43.96;QD=27.29;SOR=1.262	GT:AD:DP:GQ:PL	1/1:0,55:55:99:2516,169,0
3R	13895455	.	TAA	T	2478.73	.	AC=2;AF=1.00;AN=2;DP=56;ExcessHet=3.0103;FS=0.000;MLEAC=2;MLEAF=1.00;MQ=43.97;QD=30.19;SOR=1.302	GT:AD:DP:GQ:PL	1/1:0,56:56:99:2516,169,0
3R	13896130	.	A	G	531.77	.	AC=2;AF=1.00;AN=2;DP=36;ExcessHet=3.0103;FS=0.000;MLEAC=2;MLEAF=1.00;MQ=43.33;QD=19.70;SOR=1.101	GT:AD:DP:GQ:PL	1/1:0,27:27:77:560,77,0
3R	13896195	.	T	G	1039.77	.	AC=2;AF=1.00;AN=2;DP=45;ExcessHet=3.0103;FS=0.000;MLEAC=2;MLEAF=1.00;MQ=43.34;QD=26.66;SOR=0.743	GT:AD:DP:GQ:PL	1/1:0,39:39:99:1068,117,0
3R	13896219	.	C	A	1814.77	.	AC=2;AF=1.00;AN=2;DP=46;ExcessHet=3.0103;FS=0.000;MLEAC=2;MLEAF=1.00;MQ=43.33;QD=32.71;SOR=0.892	GT:AD:DP:GQ:PL	1/1:0,42:42:99:1843,129,0
3R	13896224	.	G	C	1811.77	.	AC=2;AF=1.00;AN=2;DP=44;ExcessHet=3.0103;FS=0.000;MLEAC=2;MLEAF=1.00;MQ=43.34;QD=28.89;SOR=1.127	GT:AD:DP:GQ:PL	1/1:0,42:42:99:1840,129,0
3R	13896463	.	A	G	2271.77	.	AC=2;AF=1.00;AN=2;DP=87;ExcessHet=3.0103;FS=0.000;MLEAC=2;MLEAF=1.00;MQ=41.08;QD=26.11;SOR=0.972	GT:AD:DP:GQ:PL	1/1:0,87:87:99:2300,259,0
3R	13896479	.	T	G	3912.77	.	AC=2;AF=1.00;AN=2;DP=90;ExcessHet=3.0103;FS=0.000;MLEAC=2;MLEAF=1.00;MQ=40.47;QD=35.24;SOR=0.935	GT:AD:DP:GQ:PL	1/1:0,90:90:99:3941,271,0
3R	13896488	.	T	C	3956.77	.	AC=2;AF=1.00;AN=2;DP=90;ExcessHet=3.0103;FS=0.000;MLEAC=2;MLEAF=1.00;MQ=40.46;QD=30.32;SOR=0.883	GT:AD:DP:GQ:PL	1/1:0,90:90:99:3985,274,0
3R	13896501	.	G	A	3541.77	.	AC=2;AF=1.00;AN=2;DP=81;ExcessHet=3.0103;FS=0.000;MLEAC=2;MLEAF=1.00;MQ=39.93;QD=31.30;SOR=0.995	GT:AD:DP:GQ:PL	1/1:0,81:81:99:3570,244,0
3R	13896508	.	A	G	3548.77	.	AC=2;AF=1.00;AN=2;DP=81;ExcessHet=3.0103;FS=0.000;MLEAC=2;MLEAF=1.00;MQ=39.70;QD=28.36;SOR=0.995	GT:AD:DP:GQ:PL	1/1:0,81:81:99:3577,244,0
3R	13896541	.	A	T	2130.77	.	AC=2;AF=1.00;AN=2;DP=76;ExcessHet=3.0103;FS=0.000;MLEAC=2;MLEAF=1.00;MQ=38.73;QD=28.04;SOR=1.051	GT:AD:DP:GQ:PL	1/1:0,76:76:99:2159,228,0
3R	13896550	.	C	CTACATGTATG	3312.73	.	AC=2;AF=1.00;AN=2;DP=73;ExcessHet=3.0103;FS=0.000;MLEAC=2;MLEAF=1.00;MQ=38.16;QD=32.61;SOR=1.195	GT:AD:DP:GQ:PL	1/1:0,71:71:99:3350,225,0
3R	13896598	.	TCTAAGA	T	3402.73	.	AC=2;AF=1.00;AN=2;DP=78;ExcessHet=3.0103;FS=0.000;MLEAC=2;MLEAF=1.00;MQ=36.06;QD=30.54;SOR=0.976	GT:AD:DP:GQ:PL	1/1:0,78:78:99:3440,235,0
3R	13896620	.	ACT	A	3235.73	.	AC=2;AF=1.00;AN=2;DP=79;ExcessHet=3.0103;FS=0.000;MLEAC=2;MLEAF=1.00;MQ=36.14;QD=28.17;SOR=0.963	GT:AD:DP:GQ:PL	1/1:0,73:73:99:3273,220,0
3R	13896624	.	G	GA	3236.73	.	AC=2;AF=1.00;AN=2;DP=80;ExcessHet=3.0103;FS=0.000;MLEAC=2;MLEAF=1.00;MQ=36.21;QD=33.42;SOR=0.963	GT:AD:DP:GQ:PL	1/1:0,73:73:99:3274,220,0
3R	13896625	.	C	T	3245.77	.	AC=2;AF=1.00;AN=2;DP=82;ExcessHet=3.0103;FS=0.000;MLEAC=2;MLEAF=1.00;MQ=36.28;QD=34.99;SOR=0.963	GT:AD:DP:GQ:PL	1/1:0,73:73:99:3274,220,0
3R	13896627	.	C	CGA	3236.73	.	AC=2;AF=1.00;AN=2;DP=82;ExcessHet=3.0103;FS=0.000;MLEAC=2;MLEAF=1.00;MQ=36.28;QD=29.84;SOR=0.963	GT:AD:DP:GQ:PL	1/1:0,73:73:99:3274,220,0
3R	13896630	.	T	TTCGC	3236.73	.	AC=2;AF=1.00;AN=2;DP=84;ExcessHet=3.0103;FS=0.000;MLEAC=2;MLEAF=1.00;MQ=36.57;QD=33.44;SOR=0.963	GT:AD:DP:GQ:PL	1/1:0,73:73:99:3274,220,0
3R	13896635	.	A	T	3158.77	.	AC=2;AF=1.00;AN=2;DP=83;ExcessHet=3.0103;FS=0.000;MLEAC=2;MLEAF=1.00;MQ=36.34;QD=28.78;SOR=0.904	GT:AD:DP:GQ:PL	1/1:0,71:71:99:3187,215,0
3R	13896636	.	TAC	T	3149.73	.	AC=2;AF=1.00;AN=2;DP=83;ExcessHet=3.0103;FS=0.000;MLEAC=2;MLEAF=1.00;MQ=36.34;QD=26.58;SOR=0.904	GT:AD:DP:GQ:PL	1/1:0,71:71:99:3187,215,0
3R	13896644	.	A	C	3609.77	.	AC=2;AF=1.00;AN=2;DP=79;ExcessHet=3.0103;FS=0.000;MLEAC=2;MLEAF=1.00;MQ=36.44;QD=33.24;SOR=1.003	GT:AD:DP:GQ:PL	1/1:0,79:79:99:3638,244,0
3R	13896662	.	G	T	3620.77	.	AC=2;AF=1.00;AN=2;DP=78;ExcessHet=3.0103;FS=0.000;MLEAC=2;MLEAF=1.00;MQ=36.80;QD=28.09;SOR=0.976	GT:AD:DP:GQ:PL	1/1:0,78:78:99:3649,246,0
3R	13896670	.	G	A	3706.77	.	AC=2;AF=1.00;AN=2;DP=82;ExcessHet=3.0103;FS=0.000;MLEAC=2;MLEAF=1.00;MQ=37.09;QD=28.75;SOR=1.151	GT:AD:DP:GQ:PL	1/1:0,82:82:99:3735,250,0
3R	13896676	.	T	TC	4012.73	.	AC=2;AF=1.00;AN=2;DP=81;ExcessHet=3.0103;FS=0.000;MLEAC=2;MLEAF=1.00;MQ=37.29;QD=31.91;SOR=1.193	GT:AD:DP:GQ:PL	1/1:0,81:81:99:4050,271,0
3R	13896677	.	T	TATCCGTTC	3967.73	.	AC=2;AF=1.00;AN=2;DP=84;ExcessHet=3.0103;FS=0.000;MLEAC=2;MLEAF=1.00;MQ=37.52;QD=26.81;SOR=1.206	GT:AD:DP:GQ:PL	1/1:0,84:84:99:4005,268,0
3R	13896712	.	G	A	1986.77	.	AC=2;AF=1.00;AN=2;DP=72;ExcessHet=3.0103;FS=0.000;MLEAC=2;MLEAF=1.00;MQ=38.44;QD=27.59;SOR=1.308	GT:AD:DP:GQ:PL	1/1:0,72:72:99:2015,216,0
3R	13896790	.	T	G	1802.77	.	AC=2;AF=1.00;AN=2;DP=66;ExcessHet=3.0103;FS=0.000;MLEAC=2;MLEAF=1.00;MQ=41.51;QD=27.73;SOR=1.249	GT:AD:DP:GQ:PL	1/1:0,65:65:99:1831,194,0
3R	13896881	.	T	TGGC	507.73	.	AC=1;AF=0.500;AN=2;BaseQRankSum=-0.644;ClippingRankSum=0.000;DP=55;ExcessHet=3.0103;FS=1.067;MLEAC=1;MLEAF=0.500;MQ=42.17;MQRankSum=0.840;QD=9.58;ReadPosRankSum=-1.086;SOR=0.509	GT:AD:DP:GQ:PL	0/1:27,26:53:99:545,0,563
3R	13896884	.	C	CGGA	529.73	.	AC=1;AF=0.500;AN=2;BaseQRankSum=-1.094;ClippingRankSum=0.000;DP=55;ExcessHet=3.0103;FS=2.310;MLEAC=1;MLEAF=0.500;MQ=42.36;MQRankSum=-0.813;QD=9.63;ReadPosRankSum=1.070;SOR=1.088	GT:AD:DP:GQ:PL	0/1:27,28:55:99:567,0,577
3R	13896944	.	A	G	1112.77	.	AC=2;AF=1.00;AN=2;DP=43;ExcessHet=3.0103;FS=0.000;MLEAC=2;MLEAF=1.00;MQ=43.32;QD=25.88;SOR=0.836	GT:AD:DP:GQ:PL	1/1:0,43:43:99:1141,128,0
3R	13897152	.	ATT	A	1921.73	.	AC=2;AF=1.00;AN=2;DP=45;ExcessHet=3.0103;FS=0.000;MLEAC=2;MLEAF=1.00;MQ=44.00;QD=31.38;SOR=2.147	GT:AD:DP:GQ:PL	1/1:0,43:43:99:1959,135,0
3R	13897158	.	T	C	1954.77	.	AC=2;AF=1.00;AN=2;DP=46;ExcessHet=3.0103;FS=0.000;MLEAC=2;MLEAF=1.00;MQ=44.00;QD=25.51;SOR=1.765	GT:AD:DP:GQ:PL	1/1:0,46:46:99:1983,138,0
3R	13897257	.	T	C	1643.77	.	AC=2;AF=1.00;AN=2;DP=38;ExcessHet=3.0103;FS=0.000;MLEAC=2;MLEAF=1.00;MQ=44.00;QD=25.88;SOR=1.670	GT:AD:DP:GQ:PL	1/1:0,38:38:99:1672,114,0
3R	13897279	.	G	A	1794.77	.	AC=2;AF=1.00;AN=2;DP=39;ExcessHet=3.0103;FS=0.000;MLEAC=2;MLEAF=1.00;MQ=44.00;QD=31.06;SOR=1.387	GT:AD:DP:GQ:PL	1/1:0,39:39:99:1823,123,0
3R	13897281	.	C	T	1794.77	.	AC=2;AF=1.00;AN=2;DP=40;ExcessHet=3.0103;FS=0.000;MLEAC=2;MLEAF=1.00;MQ=44.00;QD=34.90;SOR=1.151	GT:AD:DP:GQ:PL	1/1:0,40:40:99:1823,123,0
3R	13897370	.	A	C	1304.77	.	AC=2;AF=1.00;AN=2;DP=50;ExcessHet=3.0103;FS=0.000;MLEAC=2;MLEAF=1.00;MQ=43.96;QD=26.10;SOR=0.952	GT:AD:DP:GQ:PL	1/1:0,50:50:99:1333,149,0
3R	13897466	.	A	G	1302.77	.	AC=2;AF=1.00;AN=2;DP=49;ExcessHet=3.0103;FS=0.000;MLEAC=2;MLEAF=1.00;MQ=44.00;QD=26.59;SOR=1.007	GT:AD:DP:GQ:PL	1/1:0,49:49:99:1331,146,0
3R	13898019	.	T	A	1304.77	.	AC=2;AF=1.00;AN=2;DP=47;ExcessHet=3.0103;FS=0.000;MLEAC=2;MLEAF=1.00;MQ=44.00;QD=27.76;SOR=0.823	GT:AD:DP:GQ:PL	1/1:0,47:47:99:1333,141,0
3R	13898061	.	T	C	1304.77	.	AC=2;AF=1.00;AN=2;DP=49;ExcessHet=3.0103;FS=0.000;MLEAC=2;MLEAF=1.00;MQ=44.00;QD=26.63;SOR=1.007	GT:AD:DP:GQ:PL	1/1:0,49:49:99:1333,146,0
3R	13898455	.	G	A	1538.77	.	AC=2;AF=1.00;AN=2;DP=58;ExcessHet=3.0103;FS=0.000;MLEAC=2;MLEAF=1.00;MQ=43.97;QD=27.00;SOR=0.877	GT:AD:DP:GQ:PL	1/1:0,57:57:99:1567,171,0
3R	13898501	.	T	A	2524.77	.	AC=2;AF=1.00;AN=2;DP=58;ExcessHet=3.0103;FS=0.000;MLEAC=2;MLEAF=1.00;MQ=43.71;QD=33.25;SOR=0.728	GT:AD:DP:GQ:PL	1/1:0,57:57:99:2553,172,0
3R	13898503	.	C	A	2659.77	.	AC=2;AF=1.00;AN=2;DP=57;ExcessHet=3.0103;FS=0.000;MLEAC=2;MLEAF=1.00;MQ=43.71;QD=26.22;SOR=0.765	GT:AD:DP:GQ:PL	1/1:0,56:56:99:2688,181,0
3R	13898511	.	T	C	2491.77	.	AC=2;AF=1.00;AN=2;DP=56;ExcessHet=3.0103;FS=0.000;MLEAC=2;MLEAF=1.00;MQ=43.70;QD=29.30;SOR=0.804	GT:AD:DP:GQ:PL	1/1:0,55:55:99:2520,169,0
3R	13898515	.	C	T	2536.77	.	AC=2;AF=1.00;AN=2;DP=58;ExcessHet=3.0103;FS=0.000;MLEAC=2;MLEAF=1.00;MQ=43.71;QD=34.04;SOR=0.728	GT:AD:DP:GQ:PL	1/1:0,57:57:99:2565,172,0
3R	13898516	.	G	C	2536.77	.	AC=2;AF=1.00;AN=2;DP=58;ExcessHet=3.0103;FS=0.000;MLEAC=2;MLEAF=1.00;MQ=43.71;QD=28.14;SOR=0.728	GT:AD:DP:GQ:PL	1/1:0,57:57:99:2565,172,0
3R	13898518	.	A	G	1373.77	.	AC=2;AF=1.00;AN=2;BaseQRankSum=2.470;ClippingRankSum=0.000;DP=56;ExcessHet=3.0103;FS=0.000;MLEAC=2;MLEAF=1.00;MQ=43.70;MQRankSum=-0.208;QD=24.98;ReadPosRankSum=2.141;SOR=0.730	GT:AD:DP:GQ:PL	1/1:2,53:55:99:1402,131,0
3R	13898538	.	C	T	1454.77	.	AC=2;AF=1.00;AN=2;DP=52;ExcessHet=3.0103;FS=0.000;MLEAC=2;MLEAF=1.00;MQ=43.72;QD=27.98;SOR=1.136	GT:AD:DP:GQ:PL	1/1:0,52:52:99:1483,156,0
3R	13898558	.	T	C	1305.77	.	AC=2;AF=1.00;AN=2;DP=49;ExcessHet=3.0103;FS=0.000;MLEAC=2;MLEAF=1.00;MQ=43.70;QD=26.65;SOR=1.112	GT:AD:DP:GQ:PL	1/1:0,49:49:99:1334,147,0
3R	13899651	.	G	GAA	1111.73	.	AC=2;AF=1.00;AN=2;BaseQRankSum=-0.734;ClippingRankSum=0.000;DP=41;ExcessHet=3.0103;FS=0.000;MLEAC=2;MLEAF=1.00;MQ=43.95;MQRankSum=0.000;QD=27.79;ReadPosRankSum=0.495;SOR=0.272	GT:AD:DP:GQ:PL	1/1:1,39:40:89:1149,89,0
3R	13899695	.	GTTT	G	1567.73	.	AC=2;AF=1.00;AN=2;DP=44;ExcessHet=3.0103;FS=0.000;MLEAC=2;MLEAF=1.00;MQ=44.00;QD=34.47;SOR=0.693	GT:AD:DP:GQ:PL	1/1:0,40:40:99:1605,120,0
3R	13899737	.	G	A	922.77	.	AC=2;AF=1.00;AN=2;DP=33;ExcessHet=3.0103;FS=0.000;MLEAC=2;MLEAF=1.00;MQ=44.00;QD=27.96;SOR=0.880	GT:AD:DP:GQ:PL	1/1:0,33:33:99:951,99,0
3R	13899816	.	C	A	935.77	.	AC=2;AF=1.00;AN=2;DP=35;ExcessHet=3.0103;FS=0.000;MLEAC=2;MLEAF=1.00;MQ=43.94;QD=26.74;SOR=0.869	GT:AD:DP:GQ:PL	1/1:0,35:35:99:964,104,0
3R	13899895	.	T	C	1164.77	.	AC=2;AF=1.00;AN=2;DP=45;ExcessHet=3.0103;FS=0.000;MLEAC=2;MLEAF=1.00;MQ=43.96;QD=25.88;SOR=1.038	GT:AD:DP:GQ:PL	1/1:0,45:45:99:1193,134,0
3R	13900199	.	C	G	2389.77	.	AC=2;AF=1.00;AN=2;DP=55;ExcessHet=3.0103;FS=0.000;MLEAC=2;MLEAF=1.00;MQ=43.93;QD=30.00;SOR=0.804	GT:AD:DP:GQ:PL	1/1:0,55:55:99:2418,169,0
3R	13900210	.	C	G	2475.77	.	AC=2;AF=1.00;AN=2;DP=57;ExcessHet=3.0103;FS=0.000;MLEAC=2;MLEAF=1.00;MQ=43.93;QD=31.94;SOR=0.800	GT:AD:DP:GQ:PL	1/1:0,57:57:99:2504,178,0
3R	13900633	.	T	C	1472.77	.	AC=2;AF=1.00;AN=2;DP=56;ExcessHet=3.0103;FS=0.000;MLEAC=2;MLEAF=1.00;MQ=44.00;QD=26.78;SOR=0.884	GT:AD:DP:GQ:PL	1/1:0,55:55:99:1501,164,0
3R	13900658	.	GC	G	1873.73	.	AC=2;AF=1.00;AN=2;DP=57;ExcessHet=3.0103;FS=0.000;MLEAC=2;MLEAF=1.00;MQ=44.00;QD=33.46;SOR=0.765	GT:AD:DP:GQ:PL	1/1:0,56:56:99:1911,169,0
3R	13900675	.	T	A	1374.77	.	AC=2;AF=1.00;AN=2;DP=53;ExcessHet=3.0103;FS=0.000;MLEAC=2;MLEAF=1.00;MQ=44.00;QD=26.44;SOR=1.036	GT:AD:DP:GQ:PL	1/1:0,52:52:99:1403,155,0
3R	13900790	.	A	G	1322.77	.	AC=2;AF=1.00;AN=2;DP=50;ExcessHet=3.0103;FS=0.000;MLEAC=2;MLEAF=1.00;MQ=44.00;QD=26.46;SOR=0.952	GT:AD:DP:GQ:PL	1/1:0,50:50:99:1351,150,0
3R	13900920	.	CA	C	806.73	.	AC=2;AF=1.00;AN=2;DP=48;ExcessHet=3.0103;FS=0.000;MLEAC=2;MLEAF=1.00;MQ=43.80;QD=19.21;SOR=1.402	GT:AD:DP:GQ:PL	1/1:0,42:42:99:844,125,0
3R	13900974	.	A	T	1518.77	.	AC=2;AF=1.00;AN=2;DP=54;ExcessHet=3.0103;FS=0.000;MLEAC=2;MLEAF=1.00;MQ=43.64;QD=28.13;SOR=0.767	GT:AD:DP:GQ:PL	1/1:0,54:54:99:1547,162,0
3R	13901094	.	A	G	2744.77	.	AC=2;AF=1.00;AN=2;DP=62;ExcessHet=3.0103;FS=0.000;MLEAC=2;MLEAF=1.00;MQ=43.13;QD=31.56;SOR=0.826	GT:AD:DP:GQ:PL	1/1:0,62:62:99:2773,187,0
3R	13901099	.	A	G	2772.77	.	AC=2;AF=1.00;AN=2;DP=61;ExcessHet=3.0103;FS=0.000;MLEAC=2;MLEAF=1.00;MQ=43.11;QD=34.21;SOR=0.865	GT:AD:DP:GQ:PL	1/1:0,61:61:99:2801,190,0
3R	13901102	.	C	G	2654.77	.	AC=2;AF=1.00;AN=2;DP=60;ExcessHet=3.0103;FS=0.000;MLEAC=2;MLEAF=1.00;MQ=43.10;QD=27.42;SOR=0.906	GT:AD:DP:GQ:PL	1/1:0,60:60:99:2683,181,0
3R	13901127	.	T	C	1433.77	.	AC=2;AF=1.00;AN=2;DP=55;ExcessHet=3.0103;FS=0.000;MLEAC=2;MLEAF=1.00;MQ=42.91;QD=26.07;SOR=1.061	GT:AD:DP:GQ:PL	1/1:0,55:55:99:1462,164,0
3R	13901177	.	G	A	1422.77	.	AC=2;AF=1.00;AN=2;DP=53;ExcessHet=3.0103;FS=0.000;MLEAC=2;MLEAF=1.00;MQ=42.90;QD=27.36;SOR=1.036	GT:AD:DP:GQ:PL	1/1:0,52:52:99:1451,155,0
3R	13901189	.	A	G	2195.77	.	AC=2;AF=1.00;AN=2;DP=50;ExcessHet=3.0103;FS=0.000;MLEAC=2;MLEAF=1.00;MQ=42.86;QD=29.09;SOR=1.051	GT:AD:DP:GQ:PL	1/1:0,50:50:99:2224,153,0
3R	13901194	.	G	A	2184.77	.	AC=2;AF=1.00;AN=2;DP=51;ExcessHet=3.0103;FS=0.000;MLEAC=2;MLEAF=1.00;MQ=42.80;QD=33.54;SOR=1.094	GT:AD:DP:GQ:PL	1/1:0,51:51:99:2213,153,0
3R	13901207	.	T	TA	1107.73	.	AC=2;AF=1.00;AN=2;DP=51;ExcessHet=3.0103;FS=0.000;MLEAC=2;MLEAF=1.00;MQ=42.76;QD=23.57;SOR=1.132	GT:AD:DP:GQ:PL	1/1:0,47:47:99:1145,141,0
3R	13901218	.	T	A	1406.77	.	AC=2;AF=1.00;AN=2;DP=50;ExcessHet=3.0103;FS=0.000;MLEAC=2;MLEAF=1.00;MQ=42.74;QD=28.14;SOR=1.390	GT:AD:DP:GQ:PL	1/1:0,50:50:99:1435,150,0
3R	13901259	.	G	T	2207.77	.	AC=2;AF=1.00;AN=2;DP=50;ExcessHet=3.0103;FS=0.000;MLEAC=2;MLEAF=1.00;MQ=42.33;QD=27.75;SOR=1.656	GT:AD:DP:GQ:PL	1/1:0,50:50:99:2236,154,0
3R	13901268	.	A	G	2250.77	.	AC=2;AF=1.00;AN=2;DP=50;ExcessHet=3.0103;FS=0.000;MLEAC=2;MLEAF=1.00;MQ=42.17;QD=27.25;SOR=1.802	GT:AD:DP:GQ:PL	1/1:0,50:50:99:2279,154,0
3R	13901277	.	C	G	2258.77	.	AC=2;AF=1.00;AN=2;DP=48;ExcessHet=3.0103;FS=0.000;MLEAC=2;MLEAF=1.00;MQ=42.13;QD=32.81;SOR=1.863	GT:AD:DP:GQ:PL	1/1:0,48:48:99:2287,154,0
3R	13901278	.	T	C	2258.77	.	AC=2;AF=1.00;AN=2;DP=49;ExcessHet=3.0103;FS=0.000;MLEAC=2;MLEAF=1.00;MQ=42.13;QD=30.68;SOR=1.911	GT:AD:DP:GQ:PL	1/1:0,49:49:99:2287,154,0
3R	13901281	.	C	A	2192.77	.	AC=2;AF=1.00;AN=2;DP=50;ExcessHet=3.0103;FS=0.000;MLEAC=2;MLEAF=1.00;MQ=42.13;QD=30.77;SOR=1.958	GT:AD:DP:GQ:PL	1/1:0,50:50:99:2221,150,0
3R	13901314	.	A	AAAATCCCCCAGT	2293.73	.	AC=2;AF=1.00;AN=2;DP=53;ExcessHet=3.0103;FS=0.000;MLEAC=2;MLEAF=1.00;MQ=42.18;QD=32.37;SOR=1.464	GT:AD:DP:GQ:PL	1/1:0,46:46:99:2331,156,0
3R	13901352	.	T	A	1442.77	.	AC=2;AF=1.00;AN=2;DP=55;ExcessHet=3.0103;FS=0.000;MLEAC=2;MLEAF=1.00;MQ=42.65;QD=26.23;SOR=0.884	GT:AD:DP:GQ:PL	1/1:0,55:55:99:1471,163,0
3R	13901703	.	A	G	977.77	.	AC=2;AF=1.00;AN=2;BaseQRankSum=-1.506;ClippingRankSum=0.000;DP=39;ExcessHet=3.0103;FS=0.000;MLEAC=2;MLEAF=1.00;MQ=43.70;MQRankSum=-0.254;QD=25.07;ReadPosRankSum=2.058;SOR=0.267	GT:AD:DP:GQ:PL	1/1:1,38:39:87:1006,87,0
3R	13901987	.	A	T	1032.77	.	AC=2;AF=1.00;AN=2;DP=41;ExcessHet=3.0103;FS=0.000;MLEAC=2;MLEAF=1.00;MQ=43.76;QD=26.48;SOR=1.096	GT:AD:DP:GQ:PL	1/1:0,39:39:99:1061,117,0
3R	13902090	.	ACAAACAGAACAGATTAGATT	A	1415.73	.	AC=2;AF=1.00;AN=2;DP=35;ExcessHet=3.0103;FS=0.000;MLEAC=2;MLEAF=1.00;MQ=42.27;QD=32.12;SOR=1.022	GT:AD:DP:GQ:PL	1/1:0,33:33:99:1453,100,0
3R	13902310	.	G	C	1148.77	.	AC=2;AF=1.00;AN=2;DP=28;ExcessHet=3.0103;FS=0.000;MLEAC=2;MLEAF=1.00;MQ=42.60;QD=34.23;SOR=0.836	GT:AD:DP:GQ:PL	1/1:0,28:28:84:1177,84,0
3R	13902316	.	T	G	1153.77	.	AC=2;AF=1.00;AN=2;DP=27;ExcessHet=3.0103;FS=0.000;MLEAC=2;MLEAF=1.00;MQ=41.97;QD=32.33;SOR=0.765	GT:AD:DP:GQ:PL	1/1:0,27:27:84:1182,84,0
3R	13902379	.	G	A	1147.77	.	AC=2;AF=1.00;AN=2;DP=27;ExcessHet=3.0103;FS=0.000;MLEAC=2;MLEAF=1.00;MQ=41.38;QD=24.75;SOR=1.528	GT:AD:DP:GQ:PL	1/1:0,27:27:81:1176,81,0
3R	13902394	.	C	A	1241.77	.	AC=2;AF=1.00;AN=2;DP=28;ExcessHet=3.0103;FS=0.000;MLEAC=2;MLEAF=1.00;MQ=41.55;QD=29.97;SOR=1.179	GT:AD:DP:GQ:PL	1/1:0,28:28:87:1270,87,0
3R	13902403	.	C	T	1267.77	.	AC=2;AF=1.00;AN=2;DP=31;ExcessHet=3.0103;FS=0.000;MLEAC=2;MLEAF=1.00;MQ=42.30;QD=32.85;SOR=1.143	GT:AD:DP:GQ:PL	1/1:0,30:30:90:1296,90,0
3R	13902475	.	G	GCAGCAGCAA	1671.73	.	AC=2;AF=1.00;AN=2;DP=39;ExcessHet=3.0103;FS=0.000;MLEAC=2;MLEAF=1.00;MQ=42.46;QD=31.99;SOR=1.371	GT:AD:DP:GQ:PL	1/1:0,36:36:99:1709,114,0
3R	13902499	.	T	C	1809.77	.	AC=2;AF=1.00;AN=2;DP=41;ExcessHet=3.0103;FS=0.000;MLEAC=2;MLEAF=1.00;MQ=42.54;QD=33.22;SOR=1.666	GT:AD:DP:GQ:PL	1/1:0,41:41:99:1838,123,0
3R	13902514	.	A	G	1799.77	.	AC=2;AF=1.00;AN=2;DP=42;ExcessHet=3.0103;FS=0.000;MLEAC=2;MLEAF=1.00;MQ=42.67;QD=26.16;SOR=1.556	GT:AD:DP:GQ:PL	1/1:0,42:42:99:1828,129,0
3R	13902562	.	G	GCAT	1851.73	.	AC=2;AF=1.00;AN=2;DP=42;ExcessHet=3.0103;FS=0.000;MLEAC=2;MLEAF=1.00;MQ=42.74;QD=26.46;SOR=1.347	GT:AD:DP:GQ:PL	1/1:0,41:41:99:1889,126,0
3R	13902571	.	G	T	1927.77	.	AC=2;AF=1.00;AN=2;DP=42;ExcessHet=3.0103;FS=0.000;MLEAC=2;MLEAF=1.00;MQ=42.79;QD=29.75;SOR=1.556	GT:AD:DP:GQ:PL	1/1:0,42:42:99:1956,132,0
3R	13902664	.	A	G	778.77	.	AC=2;AF=1.00;AN=2;DP=30;ExcessHet=3.0103;FS=0.000;MLEAC=2;MLEAF=1.00;MQ=43.48;QD=26.85;SOR=1.942	GT:AD:DP:GQ:PL	1/1:0,29:29:86:807,86,0
3R	13902829	.	T	A	630.77	.	AC=2;AF=1.00;AN=2;DP=24;ExcessHet=3.0103;FS=0.000;MLEAC=2;MLEAF=1.00;MQ=43.84;QD=27.42;SOR=2.833	GT:AD:DP:GQ:PL	1/1:0,23:23:69:659,69,0
3R	13905138	.	T	C	749.77	.	AC=2;AF=1.00;AN=2;DP=28;ExcessHet=3.0103;FS=0.000;MLEAC=2;MLEAF=1.00;MQ=43.93;QD=26.78;SOR=1.863	GT:AD:DP:GQ:PL	1/1:0,28:28:84:778,84,0
3R	13905457	.	T	C	1303.77	.	AC=2;AF=1.00;AN=2;DP=48;ExcessHet=3.0103;FS=0.000;MLEAC=2;MLEAF=1.00;MQ=44.00;QD=27.16;SOR=1.298	GT:AD:DP:GQ:PL	1/1:0,48:48:99:1332,144,0
3R	13905497	.	T	TCCC	1567.73	.	AC=2;AF=1.00;AN=2;DP=44;ExcessHet=3.0103;FS=0.000;MLEAC=1;MLEAF=0.500;MQ=43.91;QD=28.11;SOR=1.483	GT:AD:DP:GQ:PL	1/1:0,42:42:99:1599,124,0
3R	13905528	.	G	T	1935.77	.	AC=2;AF=1.00;AN=2;DP=46;ExcessHet=3.0103;FS=0.000;MLEAC=2;MLEAF=1.00;MQ=43.91;QD=31.15;SOR=1.464	GT:AD:DP:GQ:PL	1/1:0,46:46:99:1964,138,0
3R	13905533	.	T	G	2062.77	.	AC=2;AF=1.00;AN=2;DP=48;ExcessHet=3.0103;FS=0.000;MLEAC=2;MLEAF=1.00;MQ=43.92;QD=28.55;SOR=1.179	GT:AD:DP:GQ:PL	1/1:0,48:48:99:2091,147,0
3R	13905555	.	A	T	1984.77	.	AC=2;AF=1.00;AN=2;DP=47;ExcessHet=3.0103;FS=0.000;MLEAC=2;MLEAF=1.00;MQ=43.96;QD=33.04;SOR=0.823	GT:AD:DP:GQ:PL	1/1:0,47:47:99:2013,141,0
3R	13905592	.	T	C	2106.77	.	AC=2;AF=1.00;AN=2;DP=50;ExcessHet=3.0103;FS=0.000;MLEAC=2;MLEAF=1.00;MQ=44.00;QD=29.87;SOR=0.773	GT:AD:DP:GQ:PL	1/1:0,50:50:99:2135,150,0
3R	13905615	.	G	A	2082.77	.	AC=2;AF=1.00;AN=2;DP=47;ExcessHet=3.0103;FS=0.000;MLEAC=2;MLEAF=1.00;MQ=44.00;QD=26.48;SOR=0.919	GT:AD:DP:GQ:PL	1/1:0,47:47:99:2111,147,0
3R	13905699	.	A	C	1436.77	.	AC=2;AF=1.00;AN=2;DP=53;ExcessHet=3.0103;FS=0.000;MLEAC=2;MLEAF=1.00;MQ=43.93;QD=27.11;SOR=0.892	GT:AD:DP:GQ:PL	1/1:0,53:53:99:1465,159,0
3R	13905756	.	A	T	1432.77	.	AC=2;AF=1.00;AN=2;DP=52;ExcessHet=3.0103;FS=0.000;MLEAC=2;MLEAF=1.00;MQ=43.92;QD=27.55;SOR=0.853	GT:AD:DP:GQ:PL	1/1:0,52:52:99:1461,156,0
3R	13906275	.	G	T	884.77	.	AC=2;AF=1.00;AN=2;DP=32;ExcessHet=3.0103;FS=0.000;MLEAC=2;MLEAF=1.00;MQ=43.69;QD=27.65;SOR=0.818	GT:AD:DP:GQ:PL	1/1:0,32:32:96:913,96,0
3R	13906320	.	T	C	670.77	.	AC=2;AF=1.00;AN=2;DP=26;ExcessHet=3.0103;FS=0.000;MLEAC=2;MLEAF=1.00;MQ=43.43;QD=25.80;SOR=1.445	GT:AD:DP:GQ:PL	1/1:0,26:26:78:699,78,0
3R	13906336	.	C	T	1095.77	.	AC=2;AF=1.00;AN=2;DP=26;ExcessHet=3.0103;FS=0.000;MLEAC=2;MLEAF=1.00;MQ=43.28;QD=28.34;SOR=1.697	GT:AD:DP:GQ:PL	1/1:0,26:26:78:1124,78,0
3R	13906338	.	T	C	1095.77	.	AC=2;AF=1.00;AN=2;DP=26;ExcessHet=3.0103;FS=0.000;MLEAC=2;MLEAF=1.00;MQ=43.28;QD=30.26;SOR=1.697	GT:AD:DP:GQ:PL	1/1:0,26:26:78:1124,78,0
3R	13906413	.	A	AACCCCAACCCGACCCCG	1660.73	.	AC=2;AF=1.00;AN=2;DP=33;ExcessHet=3.0103;FS=0.000;MLEAC=2;MLEAF=1.00;MQ=43.01;QD=27.29;SOR=0.756	GT:AD:DP:GQ:PL	1/1:0,31:31:99:1698,120,0
3R	13906438	.	G	A	898.77	.	AC=2;AF=1.00;AN=2;DP=36;ExcessHet=3.0103;FS=0.000;MLEAC=2;MLEAF=1.00;MQ=43.15;QD=24.97;SOR=1.371	GT:AD:DP:GQ:PL	1/1:0,36:36:99:927,107,0
3R	13908189	.	T	A	1456.77	.	AC=2;AF=1.00;AN=2;DP=55;ExcessHet=3.0103;FS=0.000;MLEAC=2;MLEAF=1.00;MQ=43.86;QD=28.01;SOR=1.036	GT:AD:DP:GQ:PL	1/1:0,52:52:99:1485,156,0
3R	13908242	.	T	C	1468.77	.	AC=2;AF=1.00;AN=2;DP=58;ExcessHet=3.0103;FS=0.000;MLEAC=2;MLEAF=1.00;MQ=43.92;QD=26.70;SOR=1.159	GT:AD:DP:GQ:PL	1/1:0,55:55:99:1497,165,0
3R	13908352	.	C	T	1471.77	.	AC=2;AF=1.00;AN=2;DP=53;ExcessHet=3.0103;FS=0.000;MLEAC=2;MLEAF=1.00;MQ=44.00;QD=27.77;SOR=0.808	GT:AD:DP:GQ:PL	1/1:0,53:53:99:1500,159,0
3R	13908692	.	T	C	1436.77	.	AC=2;AF=1.00;AN=2;DP=53;ExcessHet=3.0103;FS=0.000;MLEAC=2;MLEAF=1.00;MQ=44.00;QD=27.11;SOR=1.287	GT:AD:DP:GQ:PL	1/1:0,53:53:99:1465,159,0
3R	13908734	.	G	T	2743.77	.	AC=2;AF=1.00;AN=2;DP=62;ExcessHet=3.0103;FS=0.000;MLEAC=2;MLEAF=1.00;MQ=44.00;QD=28.66;SOR=1.057	GT:AD:DP:GQ:PL	1/1:0,62:62:99:2772,190,0
3R	13908735	.	CT	C	2734.73	.	AC=2;AF=1.00;AN=2;DP=63;ExcessHet=3.0103;FS=0.000;MLEAC=2;MLEAF=1.00;MQ=44.00;QD=23.73;SOR=1.092	GT:AD:DP:GQ:PL	1/1:0,63:63:99:2772,190,0
3R	13908769	.	G	A	1520.77	.	AC=2;AF=1.00;AN=2;DP=55;ExcessHet=3.0103;FS=0.000;MLEAC=2;MLEAF=1.00;MQ=44.00;QD=27.65;SOR=0.804	GT:AD:DP:GQ:PL	1/1:0,55:55:99:1549,165,0
3R	13908860	.	T	TGTG	2696.73	.	AC=2;AF=1.00;AN=2;DP=62;ExcessHet=3.0103;FS=0.000;MLEAC=2;MLEAF=1.00;MQ=43.95;QD=32.25;SOR=1.071	GT:AD:DP:GQ:PL	1/1:0,60:60:99:2734,183,0
3R	13908875	.	A	C	1584.77	.	AC=2;AF=1.00;AN=2;DP=59;ExcessHet=3.0103;FS=0.000;MLEAC=2;MLEAF=1.00;MQ=43.95;QD=26.86;SOR=1.217	GT:AD:DP:GQ:PL	1/1:0,59:59:99:1613,176,0
3R	13909011	.	T	C	1349.77	.	AC=2;AF=1.00;AN=2;DP=50;ExcessHet=3.0103;FS=0.000;MLEAC=2;MLEAF=1.00;MQ=44.00;QD=27.00;SOR=0.773	GT:AD:DP:GQ:PL	1/1:0,50:50:99:1378,150,0
3R	13909314	.	C	T	1389.77	.	AC=2;AF=1.00;AN=2;DP=53;ExcessHet=3.0103;FS=0.000;MLEAC=2;MLEAF=1.00;MQ=44.00;QD=26.73;SOR=1.136	GT:AD:DP:GQ:PL	1/1:0,52:52:99:1418,155,0
3R	13909389	.	G	A	1733.77	.	AC=2;AF=1.00;AN=2;DP=62;ExcessHet=3.0103;FS=0.000;MLEAC=2;MLEAF=1.00;MQ=44.00;QD=27.96;SOR=0.826	GT:AD:DP:GQ:PL	1/1:0,62:62:99:1762,186,0
3R	13909417	.	G	A	2424.77	.	AC=2;AF=1.00;AN=2;DP=55;ExcessHet=3.0103;FS=0.000;MLEAC=2;MLEAF=1.00;MQ=44.00;QD=27.19;SOR=0.804	GT:AD:DP:GQ:PL	1/1:0,55:55:99:2453,166,0
3R	13909419	.	G	A	2424.77	.	AC=2;AF=1.00;AN=2;DP=54;ExcessHet=3.0103;FS=0.000;MLEAC=2;MLEAF=1.00;MQ=44.00;QD=31.64;SOR=0.767	GT:AD:DP:GQ:PL	1/1:0,54:54:99:2453,166,0
3R	13909542	.	T	C	2392.77	.	AC=2;AF=1.00;AN=2;DP=55;ExcessHet=3.0103;FS=0.000;MLEAC=2;MLEAF=1.00;MQ=43.89;QD=33.55;SOR=1.371	GT:AD:DP:GQ:PL	1/1:0,55:55:99:2421,166,0
3R	13909549	.	C	G	2490.77	.	AC=2;AF=1.00;AN=2;DP=57;ExcessHet=3.0103;FS=0.000;MLEAC=2;MLEAF=1.00;MQ=43.90;QD=27.55;SOR=1.238	GT:AD:DP:GQ:PL	1/1:0,57:57:99:2519,175,0
3R	13909672	.	GCCCAC	G	1845.73	.	AC=2;AF=1.00;AN=2;DP=43;ExcessHet=3.0103;FS=0.000;MLEAC=2;MLEAF=1.00;MQ=43.75;QD=27.26;SOR=0.892	GT:AD:DP:GQ:PL	1/1:0,42:42:99:1883,127,0
3R	13909831	.	A	G	1254.77	.	AC=2;AF=1.00;AN=2;DP=46;ExcessHet=3.0103;FS=0.000;MLEAC=2;MLEAF=1.00;MQ=43.77;QD=27.28;SOR=0.874	GT:AD:DP:GQ:PL	1/1:0,46:46:99:1283,138,0
3R	13909875	.	G	T	1176.77	.	AC=2;AF=1.00;AN=2;DP=45;ExcessHet=3.0103;FS=0.000;MLEAC=2;MLEAF=1.00;MQ=43.27;QD=26.15;SOR=0.737	GT:AD:DP:GQ:PL	1/1:0,45:45:99:1205,134,0
3R	13909926	.	ACAGGGGTCGCACAATACC	A	1673.73	.	AC=2;AF=1.00;AN=2;DP=38;ExcessHet=3.0103;FS=0.000;MLEAC=2;MLEAF=1.00;MQ=42.62;QD=22.42;SOR=0.798	GT:AD:DP:GQ:PL	1/1:0,38:38:99:1711,115,0
3R	13909988	.	T	C	1972.77	.	AC=2;AF=1.00;AN=2;DP=43;ExcessHet=3.0103;FS=0.000;MLEAC=2;MLEAF=1.00;MQ=42.83;QD=30.78;SOR=0.836	GT:AD:DP:GQ:PL	1/1:0,43:43:99:2001,135,0
3R	13909990	.	CTTCTTCTTT	C	1963.73	.	AC=2;AF=1.00;AN=2;DP=45;ExcessHet=3.0103;FS=0.000;MLEAC=2;MLEAF=1.00;MQ=42.88;QD=34.74;SOR=0.929	GT:AD:DP:GQ:PL	1/1:0,45:45:99:2001,136,0
3R	13910216	.	A	C	1418.77	.	AC=2;AF=1.00;AN=2;DP=55;ExcessHet=3.0103;FS=0.000;MLEAC=2;MLEAF=1.00;MQ=43.82;QD=25.80;SOR=0.970	GT:AD:DP:GQ:PL	1/1:0,55:55:99:1447,163,0
3R	13910329	.	C	T	1646.77	.	AC=2;AF=1.00;AN=2;DP=60;ExcessHet=3.0103;FS=0.000;MLEAC=2;MLEAF=1.00;MQ=43.93;QD=27.45;SOR=0.831	GT:AD:DP:GQ:PL	1/1:0,60:60:99:1675,180,0
3R	13910822	.	G	A	1183.77	.	AC=2;AF=1.00;AN=2;DP=42;ExcessHet=3.0103;FS=0.000;MLEAC=2;MLEAF=1.00;MQ=43.91;QD=28.18;SOR=0.693	GT:AD:DP:GQ:PL	1/1:0,42:42:99:1212,126,0
3R	13910932	.	C	T	1054.77	.	AC=2;AF=1.00;AN=2;DP=40;ExcessHet=3.0103;FS=0.000;MLEAC=2;MLEAF=1.00;MQ=44.00;QD=27.76;SOR=0.693	GT:AD:DP:GQ:PL	1/1:0,38:38:99:1083,114,0
3R	13910981	.	G	C	1015.77	.	AC=2;AF=1.00;AN=2;DP=41;ExcessHet=3.0103;FS=0.000;MLEAC=2;MLEAF=1.00;MQ=44.00;QD=26.05;SOR=1.236	GT:AD:DP:GQ:PL	1/1:0,39:39:99:1044,116,0
3R	13911055	.	A	G	1378.77	.	AC=2;AF=1.00;AN=2;DP=50;ExcessHet=3.0103;FS=0.000;MLEAC=2;MLEAF=1.00;MQ=43.96;QD=27.58;SOR=1.656	GT:AD:DP:GQ:PL	1/1:0,50:50:99:1407,150,0
3R	13911473	.	T	G	875.77	.	AC=2;AF=1.00;AN=2;DP=34;ExcessHet=3.0103;FS=0.000;MLEAC=2;MLEAF=1.00;MQ=43.89;QD=25.76;SOR=0.941	GT:AD:DP:GQ:PL	1/1:0,34:34:99:904,101,0
3R	13911508	.	C	T	922.77	.	AC=2;AF=1.00;AN=2;DP=35;ExcessHet=3.0103;FS=0.000;MLEAC=2;MLEAF=1.00;MQ=43.67;QD=26.36;SOR=1.002	GT:AD:DP:GQ:PL	1/1:0,35:35:99:951,105,0
3R	13911668	.	G	C	950.77	.	AC=2;AF=1.00;AN=2;BaseQRankSum=-0.733;ClippingRankSum=0.000;DP=39;ExcessHet=3.0103;FS=0.000;MLEAC=2;MLEAF=1.00;MQ=43.63;MQRankSum=-0.116;QD=24.38;ReadPosRankSum=-0.521;SOR=0.446	GT:AD:DP:GQ:PL	1/1:1,38:39:87:979,87,0
3R	13913141	.	C	T	1947.77	.	AC=2;AF=1.00;AN=2;DP=70;ExcessHet=3.0103;FS=0.000;MLEAC=2;MLEAF=1.00;MQ=44.00;QD=28.23;SOR=0.781	GT:AD:DP:GQ:PL	1/1:0,69:69:99:1976,207,0
3R	13914116	.	T	A	1659.77	.	AC=2;AF=1.00;AN=2;DP=39;ExcessHet=3.0103;FS=0.000;MLEAC=2;MLEAF=1.00;MQ=44.00;QD=26.45;SOR=1.387	GT:AD:DP:GQ:PL	1/1:0,39:39:99:1688,117,0
3R	13914122	.	T	C	1659.77	.	AC=2;AF=1.00;AN=2;DP=37;ExcessHet=3.0103;FS=0.000;MLEAC=2;MLEAF=1.00;MQ=44.00;QD=29.80;SOR=1.432	GT:AD:DP:GQ:PL	1/1:0,37:37:99:1688,117,0
3R	13914134	.	A	G	1086.77	.	AC=2;AF=1.00;AN=2;DP=41;ExcessHet=3.0103;FS=0.000;MLEAC=2;MLEAF=1.00;MQ=44.00;QD=26.51;SOR=1.501	GT:AD:DP:GQ:PL	1/1:0,41:41:99:1115,123,0
3R	13914853	.	A	C	1331.77	.	AC=2;AF=1.00;AN=2;DP=51;ExcessHet=3.0103;FS=0.000;MLEAC=2;MLEAF=1.00;MQ=43.96;QD=26.64;SOR=0.859	GT:AD:DP:GQ:PL	1/1:0,50:50:99:1360,149,0
3R	13914891	.	A	G	1515.77	.	AC=2;AF=1.00;AN=2;DP=56;ExcessHet=3.0103;FS=0.000;MLEAC=2;MLEAF=1.00;MQ=43.93;QD=27.07;SOR=0.693	GT:AD:DP:GQ:PL	1/1:0,56:56:99:1544,168,0
3R	13914910	.	G	A	2339.77	.	AC=2;AF=1.00;AN=2;DP=53;ExcessHet=3.0103;FS=0.000;MLEAC=2;MLEAF=1.00;MQ=43.93;QD=34.94;SOR=0.730	GT:AD:DP:GQ:PL	1/1:0,53:53:99:2368,160,0
3R	13914914	.	C	T	2356.77	.	AC=2;AF=1.00;AN=2;DP=52;ExcessHet=3.0103;FS=0.000;MLEAC=2;MLEAF=1.00;MQ=43.92;QD=29.93;SOR=0.770	GT:AD:DP:GQ:PL	1/1:0,52:52:99:2385,160,0
3R	13914918	.	G	C	2356.77	.	AC=2;AF=1.00;AN=2;DP=52;ExcessHet=3.0103;FS=0.000;MLEAC=2;MLEAF=1.00;MQ=43.92;QD=27.55;SOR=0.770	GT:AD:DP:GQ:PL	1/1:0,52:52:99:2385,160,0
3R	13914923	.	T	G	2311.77	.	AC=2;AF=1.00;AN=2;DP=52;ExcessHet=3.0103;FS=0.000;MLEAC=2;MLEAF=1.00;MQ=43.92;QD=30.13;SOR=0.770	GT:AD:DP:GQ:PL	1/1:0,52:52:99:2340,157,0
3R	13914943	.	G	C	2671.77	.	AC=2;AF=1.00;AN=2;DP=59;ExcessHet=3.0103;FS=0.000;MLEAC=2;MLEAF=1.00;MQ=43.93;QD=29.31;SOR=0.726	GT:AD:DP:GQ:PL	1/1:0,59:59:99:2700,181,0
3R	13914944	.	T	G	2716.77	.	AC=2;AF=1.00;AN=2;DP=60;ExcessHet=3.0103;FS=0.000;MLEAC=2;MLEAF=1.00;MQ=43.93;QD=27.60;SOR=0.760	GT:AD:DP:GQ:PL	1/1:0,60:60:99:2745,184,0
3R	13914953	.	C	T	2881.77	.	AC=2;AF=1.00;AN=2;DP=62;ExcessHet=3.0103;FS=0.000;MLEAC=2;MLEAF=1.00;MQ=43.94;QD=32.56;SOR=0.693	GT:AD:DP:GQ:PL	1/1:0,62:62:99:2910,196,0
3R	13914954	.	A	T	2836.77	.	AC=2;AF=1.00;AN=2;DP=64;ExcessHet=3.0103;FS=0.000;MLEAC=2;MLEAF=1.00;MQ=43.94;QD=32.58;SOR=0.693	GT:AD:DP:GQ:PL	1/1:0,64:64:99:2865,193,0
3R	13915222	.	C	T	1549.77	.	AC=2;AF=1.00;AN=2;DP=57;ExcessHet=3.0103;FS=0.000;MLEAC=2;MLEAF=1.00;MQ=44.00;QD=27.67;SOR=0.765	GT:AD:DP:GQ:PL	1/1:0,56:56:99:1578,168,0
3R	13915359	.	T	A	1603.77	.	AC=2;AF=1.00;AN=2;DP=60;ExcessHet=3.0103;FS=0.000;MLEAC=2;MLEAF=1.00;MQ=43.90;QD=28.14;SOR=0.728	GT:AD:DP:GQ:PL	1/1:0,57:57:99:1632,171,0
3R	13918162	.	T	C	1780.77	.	AC=2;AF=1.00;AN=2;DP=67;ExcessHet=3.0103;FS=0.000;MLEAC=2;MLEAF=1.00;MQ=43.97;QD=26.58;SOR=1.066	GT:AD:DP:GQ:PL	1/1:0,67:67:99:1809,201,0
3R	13918296	.	G	A	1532.77	.	AC=2;AF=1.00;AN=2;DP=55;ExcessHet=3.0103;FS=0.000;MLEAC=2;MLEAF=1.00;MQ=43.95;QD=27.87;SOR=1.609	GT:AD:DP:GQ:PL	1/1:0,55:55:99:1561,165,0
3R	13918308	.	G	T	2326.77	.	AC=2;AF=1.00;AN=2;DP=53;ExcessHet=3.0103;FS=0.000;MLEAC=2;MLEAF=1.00;MQ=43.95;QD=33.47;SOR=1.402	GT:AD:DP:GQ:PL	1/1:0,53:53:99:2355,160,0
3R	13918311	.	A	G	2326.77	.	AC=2;AF=1.00;AN=2;DP=53;ExcessHet=3.0103;FS=0.000;MLEAC=2;MLEAF=1.00;MQ=43.95;QD=33.14;SOR=1.402	GT:AD:DP:GQ:PL	1/1:0,53:53:99:2355,160,0
3R	13918519	.	G	T	1003.77	.	AC=2;AF=1.00;AN=2;DP=39;ExcessHet=3.0103;FS=0.000;MLEAC=2;MLEAF=1.00;MQ=43.50;QD=27.13;SOR=0.746	GT:AD:DP:GQ:PL	1/1:0,37:37:99:1032,111,0
3R	13919081	.	GGTA	G	1484.73	.	AC=2;AF=1.00;AN=2;DP=41;ExcessHet=3.0103;FS=0.000;MLEAC=2;MLEAF=1.00;MQ=43.30;QD=33.04;SOR=0.693	GT:AD:DP:GQ:PL	1/1:0,38:38:99:1522,115,0
3R	13919226	.	A	C	1063.77	.	AC=2;AF=1.00;AN=2;DP=39;ExcessHet=3.0103;FS=0.000;MLEAC=2;MLEAF=1.00;MQ=43.56;QD=27.28;SOR=0.968	GT:AD:DP:GQ:PL	1/1:0,39:39:99:1092,117,0
3R	13919463	.	C	G	1419.77	.	AC=2;AF=1.00;AN=2;DP=52;ExcessHet=3.0103;FS=0.000;MLEAC=2;MLEAF=1.00;MQ=44.00;QD=27.30;SOR=0.941	GT:AD:DP:GQ:PL	1/1:0,52:52:99:1448,156,0
3R	13919476	.	A	T	1208.77	.	AC=2;AF=1.00;AN=2;DP=46;ExcessHet=3.0103;FS=0.000;MLEAC=2;MLEAF=1.00;MQ=44.00;QD=26.86;SOR=0.929	GT:AD:DP:GQ:PL	1/1:0,45:45:99:1237,134,0
3R	13919561	.	A	G	1241.77	.	AC=2;AF=1.00;AN=2;DP=48;ExcessHet=3.0103;FS=0.000;MLEAC=2;MLEAF=1.00;MQ=43.96;QD=25.87;SOR=0.866	GT:AD:DP:GQ:PL	1/1:0,48:48:99:1270,142,0
3R	13919820	.	AG	A	1101.73	.	AC=2;AF=1.00;AN=2;DP=56;ExcessHet=3.0103;FS=0.000;MLEAC=2;MLEAF=1.00;MQ=44.00;QD=22.03;SOR=0.859	GT:AD:DP:GQ:PL	1/1:0,50:50:99:1139,149,0
3R	13919857	.	G	C	1389.77	.	AC=2;AF=1.00;AN=2;DP=50;ExcessHet=3.0103;FS=0.000;MLEAC=2;MLEAF=1.00;MQ=44.00;QD=27.80;SOR=0.952	GT:AD:DP:GQ:PL	1/1:0,50:50:99:1418,150,0
3R	13920158	.	G	A	1301.77	.	AC=2;AF=1.00;AN=2;DP=47;ExcessHet=3.0103;FS=0.000;MLEAC=2;MLEAF=1.00;MQ=44.00;QD=27.70;SOR=1.378	GT:AD:DP:GQ:PL	1/1:0,47:47:99:1330,141,0
3R	13920578	.	A	T	1437.77	.	AC=2;AF=1.00;AN=2;DP=54;ExcessHet=3.0103;FS=0.000;MLEAC=2;MLEAF=1.00;MQ=44.00;QD=27.13;SOR=0.730	GT:AD:DP:GQ:PL	1/1:0,53:53:99:1466,159,0
3R	13920809	.	C	T	1421.77	.	AC=2;AF=1.00;AN=2;DP=53;ExcessHet=3.0103;FS=0.000;MLEAC=2;MLEAF=1.00;MQ=43.96;QD=27.34;SOR=0.853	GT:AD:DP:GQ:PL	1/1:0,52:52:99:1450,156,0
3R	13921086	.	T	A	1340.77	.	AC=2;AF=1.00;AN=2;DP=49;ExcessHet=3.0103;FS=0.000;MLEAC=2;MLEAF=1.00;MQ=43.14;QD=27.93;SOR=0.776	GT:AD:DP:GQ:PL	1/1:0,48:48:99:1369,144,0
3R	13921571	.	G	T	1248.77	.	AC=2;AF=1.00;AN=2;DP=45;ExcessHet=3.0103;FS=0.000;MLEAC=2;MLEAF=1.00;MQ=43.92;QD=27.75;SOR=1.038	GT:AD:DP:GQ:PL	1/1:0,45:45:99:1277,135,0
3R	13921886	.	T	A	1737.77	.	AC=2;AF=1.00;AN=2;DP=64;ExcessHet=3.0103;FS=0.000;MLEAC=2;MLEAF=1.00;MQ=44.00;QD=27.15;SOR=0.756	GT:AD:DP:GQ:PL	1/1:0,64:64:99:1766,192,0
3R	13922064	.	C	T	1989.77	.	AC=2;AF=1.00;AN=2;DP=45;ExcessHet=3.0103;FS=0.000;MLEAC=2;MLEAF=1.00;MQ=43.88;QD=35.69;SOR=1.280	GT:AD:DP:GQ:PL	1/1:0,45:45:99:2018,135,0
3R	13922065	.	A	T	1989.77	.	AC=2;AF=1.00;AN=2;DP=45;ExcessHet=3.0103;FS=0.000;MLEAC=2;MLEAF=1.00;MQ=43.88;QD=25.90;SOR=1.280	GT:AD:DP:GQ:PL	1/1:0,45:45:99:2018,135,0
3R	13922080	.	T	A	1895.77	.	AC=2;AF=1.00;AN=2;DP=44;ExcessHet=3.0103;FS=0.000;MLEAC=2;MLEAF=1.00;MQ=43.79;QD=32.94;SOR=1.230	GT:AD:DP:GQ:PL	1/1:0,44:44:99:1924,132,0
3R	13922125	.	T	C	1096.77	.	AC=2;AF=1.00;AN=2;DP=42;ExcessHet=3.0103;FS=0.000;MLEAC=2;MLEAF=1.00;MQ=43.68;QD=26.11;SOR=1.127	GT:AD:DP:GQ:PL	1/1:0,42:42:99:1125,125,0
3R	13922266	.	T	A	1042.77	.	AC=2;AF=1.00;AN=2;DP=39;ExcessHet=3.0103;FS=0.000;MLEAC=2;MLEAF=1.00;MQ=44.00;QD=26.74;SOR=1.236	GT:AD:DP:GQ:PL	1/1:0,39:39:99:1071,116,0
3R	13922348	.	C	G	1027.77	.	AC=2;AF=1.00;AN=2;DP=37;ExcessHet=3.0103;FS=0.000;MLEAC=2;MLEAF=1.00;MQ=44.00;QD=27.78;SOR=0.984	GT:AD:DP:GQ:PL	1/1:0,37:37:99:1056,111,0
3R	13922441	.	G	T	1724.77	.	AC=2;AF=1.00;AN=2;DP=41;ExcessHet=3.0103;FS=0.000;MLEAC=2;MLEAF=1.00;MQ=43.95;QD=29.87;SOR=0.843	GT:AD:DP:GQ:PL	1/1:0,41:41:99:1753,123,0
3R	13922451	.	G	C	1784.77	.	AC=2;AF=1.00;AN=2;DP=43;ExcessHet=3.0103;FS=0.000;MLEAC=2;MLEAF=1.00;MQ=43.95;QD=28.02;SOR=0.836	GT:AD:DP:GQ:PL	1/1:0,43:43:99:1813,129,0
3R	13922716	.	G	C	2162.77	.	AC=2;AF=1.00;AN=2;DP=53;ExcessHet=3.0103;FS=0.000;MLEAC=2;MLEAF=1.00;MQ=44.00;QD=30.59;SOR=0.853	GT:AD:DP:GQ:PL	1/1:0,52:52:99:2191,159,0
3R	13922724	.	C	T	2011.77	.	AC=2;AF=1.00;AN=2;DP=49;ExcessHet=3.0103;FS=0.000;MLEAC=2;MLEAF=1.00;MQ=44.00;QD=31.25;SOR=0.776	GT:AD:DP:GQ:PL	1/1:0,48:48:99:2040,144,0
3R	13922753	.	G	A	2754.77	.	AC=2;AF=1.00;AN=2;DP=63;ExcessHet=3.0103;FS=0.000;MLEAC=2;MLEAF=1.00;MQ=44.00;QD=25.28;SOR=0.790	GT:AD:DP:GQ:PL	1/1:0,63:63:99:2783,190,0
3R	13922754	.	G	T	2754.77	.	AC=2;AF=1.00;AN=2;DP=62;ExcessHet=3.0103;FS=0.000;MLEAC=2;MLEAF=1.00;MQ=44.00;QD=28.47;SOR=0.826	GT:AD:DP:GQ:PL	1/1:0,62:62:99:2783,190,0
3R	13923063	.	C	T	1639.77	.	AC=2;AF=1.00;AN=2;DP=61;ExcessHet=3.0103;FS=0.000;MLEAC=2;MLEAF=1.00;MQ=44.00;QD=26.88;SOR=1.022	GT:AD:DP:GQ:PL	1/1:0,61:61:99:1668,182,0
3R	13923711	.	T	G	1166.77	.	AC=2;AF=1.00;AN=2;DP=29;ExcessHet=3.0103;FS=0.000;MLEAC=2;MLEAF=1.00;MQ=43.86;QD=33.35;SOR=1.688	GT:AD:DP:GQ:PL	1/1:0,29:29:90:1195,90,0
3R	13923732	.	T	TCC	1205.73	.	AC=2;AF=1.00;AN=2;DP=26;ExcessHet=3.0103;FS=0.000;MLEAC=2;MLEAF=1.00;MQ=43.77;QD=28.03;SOR=1.445	GT:AD:DP:GQ:PL	1/1:0,26:26:84:1243,84,0
3R	13923734	.	G	T	1214.77	.	AC=2;AF=1.00;AN=2;DP=26;ExcessHet=3.0103;FS=0.000;MLEAC=2;MLEAF=1.00;MQ=43.77;QD=32.91;SOR=1.220	GT:AD:DP:GQ:PL	1/1:0,26:26:84:1243,84,0
3R	13923738	.	A	C	1184.77	.	AC=2;AF=1.00;AN=2;DP=27;ExcessHet=3.0103;FS=0.000;MLEAC=2;MLEAF=1.00;MQ=43.71;QD=33.61;SOR=1.528	GT:AD:DP:GQ:PL	1/1:0,27:27:84:1213,84,0
3R	13923771	.	A	C	732.77	.	AC=2;AF=1.00;AN=2;DP=29;ExcessHet=3.0103;FS=0.000;MLEAC=2;MLEAF=1.00;MQ=43.73;QD=25.27;SOR=1.688	GT:AD:DP:GQ:PL	1/1:0,29:29:86:761,86,0
3R	13924063	.	A	AATAAGAATATT	2076.73	.	AC=2;AF=1.00;AN=2;DP=51;ExcessHet=3.0103;FS=0.000;MLEAC=2;MLEAF=1.00;MQ=43.58;QD=31.37;SOR=1.251	GT:AD:DP:GQ:PL	1/1:0,47:47:99:2114,141,0
3R	13924081	.	A	C	2311.77	.	AC=2;AF=1.00;AN=2;DP=50;ExcessHet=3.0103;FS=0.000;MLEAC=2;MLEAF=1.00;MQ=43.57;QD=31.76;SOR=1.270	GT:AD:DP:GQ:PL	1/1:0,50:50:99:2340,157,0
3R	13924102	.	A	G	2240.77	.	AC=2;AF=1.00;AN=2;DP=46;ExcessHet=3.0103;FS=0.000;MLEAC=2;MLEAF=1.00;MQ=43.57;QD=30.38;SOR=1.329	GT:AD:DP:GQ:PL	1/1:0,46:46:99:2269,153,0
3R	13924114	.	A	T	2105.77	.	AC=2;AF=1.00;AN=2;DP=47;ExcessHet=3.0103;FS=0.000;MLEAC=2;MLEAF=1.00;MQ=43.58;QD=30.32;SOR=1.132	GT:AD:DP:GQ:PL	1/1:0,47:47:99:2134,144,0
3R	13924136	.	A	T	2095.77	.	AC=2;AF=1.00;AN=2;DP=51;ExcessHet=3.0103;FS=0.000;MLEAC=2;MLEAF=1.00;MQ=43.62;QD=31.50;SOR=0.994	GT:AD:DP:GQ:PL	1/1:0,51:51:99:2124,156,0
3R	13924255	.	T	C	1362.77	.	AC=2;AF=1.00;AN=2;DP=50;ExcessHet=3.0103;FS=0.000;MLEAC=2;MLEAF=1.00;MQ=43.84;QD=27.26;SOR=1.051	GT:AD:DP:GQ:PL	1/1:0,50:50:99:1391,150,0
3R	13924410	.	T	A	1030.77	.	AC=2;AF=1.00;AN=2;DP=38;ExcessHet=3.0103;FS=0.000;MLEAC=2;MLEAF=1.00;MQ=43.95;QD=27.13;SOR=1.179	GT:AD:DP:GQ:PL	1/1:0,38:38:99:1059,114,0
3R	13924764	.	G	A	661.77	.	AC=2;AF=1.00;AN=2;DP=25;ExcessHet=3.0103;FS=0.000;MLEAC=2;MLEAF=1.00;MQ=42.14;QD=26.47;SOR=0.941	GT:AD:DP:GQ:PL	1/1:0,25:25:75:690,75,0
3R	13924882	.	C	T	1532.77	.	AC=2;AF=1.00;AN=2;DP=33;ExcessHet=3.0103;FS=0.000;MLEAC=2;MLEAF=1.00;MQ=40.74;QD=33.84;SOR=0.752	GT:AD:DP:GQ:PL	1/1:0,33:33:99:1561,105,0
3R	13924886	.	AATTGCCAAGTACCGAT	A	1491.73	.	AC=2;AF=1.00;AN=2;DP=34;ExcessHet=3.0103;FS=0.000;MLEAC=2;MLEAF=1.00;MQ=40.71;QD=28.72;SOR=0.941	GT:AD:DP:GQ:PL	1/1:0,34:34:99:1529,102,0
3R	13924915	.	C	A	1591.77	.	AC=2;AF=1.00;AN=2;DP=36;ExcessHet=3.0103;FS=0.000;MLEAC=2;MLEAF=1.00;MQ=40.78;QD=36.56;SOR=1.371	GT:AD:DP:GQ:PL	1/1:0,36:36:99:1620,108,0
3R	13924919	.	T	C	1635.77	.	AC=2;AF=1.00;AN=2;DP=36;ExcessHet=3.0103;FS=0.000;MLEAC=2;MLEAF=1.00;MQ=40.78;QD=28.61;SOR=1.371	GT:AD:DP:GQ:PL	1/1:0,36:36:99:1664,111,0
3R	13924921	.	A	T	1635.77	.	AC=2;AF=1.00;AN=2;DP=37;ExcessHet=3.0103;FS=0.000;MLEAC=2;MLEAF=1.00;MQ=40.82;QD=30.33;SOR=1.270	GT:AD:DP:GQ:PL	1/1:0,37:37:99:1664,111,0
3R	13924922	.	A	C	1635.77	.	AC=2;AF=1.00;AN=2;DP=37;ExcessHet=3.0103;FS=0.000;MLEAC=2;MLEAF=1.00;MQ=40.82;QD=32.30;SOR=1.270	GT:AD:DP:GQ:PL	1/1:0,37:37:99:1664,111,0
3R	13924933	.	AAAATG	A	1591.73	.	AC=2;AF=1.00;AN=2;DP=39;ExcessHet=3.0103;FS=0.000;MLEAC=2;MLEAF=1.00;MQ=40.99;QD=30.56;SOR=1.270	GT:AD:DP:GQ:PL	1/1:0,37:37:99:1629,112,0
3R	13924955	.	T	C	1599.77	.	AC=2;AF=1.00;AN=2;DP=35;ExcessHet=3.0103;FS=0.000;MLEAC=2;MLEAF=1.00;MQ=40.75;QD=28.71;SOR=1.148	GT:AD:DP:GQ:PL	1/1:0,35:35:99:1628,111,0
3R	13924958	.	A	T	1599.77	.	AC=2;AF=1.00;AN=2;DP=37;ExcessHet=3.0103;FS=0.000;MLEAC=2;MLEAF=1.00;MQ=40.93;QD=27.48;SOR=1.270	GT:AD:DP:GQ:PL	1/1:0,37:37:99:1628,111,0
3R	13924973	.	GAA	G	1655.73	.	AC=2;AF=1.00;AN=2;DP=37;ExcessHet=3.0103;FS=0.000;MLEAC=2;MLEAF=1.00;MQ=41.13;QD=31.03;SOR=1.609	GT:AD:DP:GQ:PL	1/1:0,37:37:99:1693,114,0
3R	13924976	.	G	GT	1700.73	.	AC=2;AF=1.00;AN=2;DP=38;ExcessHet=3.0103;FS=0.000;MLEAC=2;MLEAF=1.00;MQ=41.21;QD=33.22;SOR=1.670	GT:AD:DP:GQ:PL	1/1:0,38:38:99:1738,117,0
3R	13924978	.	TAA	T	1745.73	.	AC=2;AF=1.00;AN=2;DP=36;ExcessHet=3.0103;FS=0.000;MLEAC=2;MLEAF=1.00;MQ=41.25;QD=25.06;SOR=1.739	GT:AD:DP:GQ:PL	1/1:0,36:36:99:1783,120,0
3R	13924986	.	A	T	1636.77	.	AC=2;AF=1.00;AN=2;DP=37;ExcessHet=3.0103;FS=0.000;MLEAC=2;MLEAF=1.00;MQ=41.27;QD=28.39;SOR=1.802	GT:AD:DP:GQ:PL	1/1:0,37:37:99:1665,111,0
3R	13924992	.	A	C	1546.77	.	AC=2;AF=1.00;AN=2;DP=35;ExcessHet=3.0103;FS=0.000;MLEAC=2;MLEAF=1.00;MQ=41.28;QD=31.09;SOR=1.885	GT:AD:DP:GQ:PL	1/1:0,35:35:99:1575,105,0
3R	13924993	.	C	T	1546.77	.	AC=2;AF=1.00;AN=2;DP=35;ExcessHet=3.0103;FS=0.000;MLEAC=2;MLEAF=1.00;MQ=41.28;QD=30.82;SOR=1.885	GT:AD:DP:GQ:PL	1/1:0,35:35:99:1575,105,0
3R	13925188	.	A	G	1293.77	.	AC=2;AF=1.00;AN=2;DP=47;ExcessHet=3.0103;FS=0.000;MLEAC=2;MLEAF=1.00;MQ=42.98;QD=27.53;SOR=0.823	GT:AD:DP:GQ:PL	1/1:0,47:47:99:1322,141,0
3R	13925298	.	T	G	794.77	.	AC=2;AF=1.00;AN=2;DP=31;ExcessHet=3.0103;FS=0.000;MLEAC=2;MLEAF=1.00;MQ=43.75;QD=25.64;SOR=0.756	GT:AD:DP:GQ:PL	1/1:0,31:31:92:823,92,0
3R	13925388	.	C	CA	658.73	.	AC=2;AF=1.00;AN=2;BaseQRankSum=-0.591;ClippingRankSum=0.000;DP=48;ExcessHet=3.0103;FS=1.786;MLEAC=2;MLEAF=1.00;MQ=43.96;MQRankSum=-0.298;QD=15.32;ReadPosRankSum=-1.136;SOR=0.586	GT:AD:DP:GQ:PL	1/1:5,38:43:38:696,38,0
3R	13925467	.	C	CA	1062.73	.	AC=2;AF=1.00;AN=2;DP=45;ExcessHet=3.0103;FS=0.000;MLEAC=2;MLEAF=1.00;MQ=44.00;QD=23.62;SOR=0.829	GT:AD:DP:GQ:PL	1/1:0,45:45:99:1100,135,0
3R	13925975	.	G	A	1627.77	.	AC=2;AF=1.00;AN=2;DP=59;ExcessHet=3.0103;FS=0.000;MLEAC=2;MLEAF=1.00;MQ=43.97;QD=27.59;SOR=0.796	GT:AD:DP:GQ:PL	1/1:0,59:59:99:1656,176,0
3R	13926412	.	G	A	3467.77	.	AC=2;AF=1.00;AN=2;DP=78;ExcessHet=3.0103;FS=0.000;MLEAC=2;MLEAF=1.00;MQ=43.70;QD=27.44;SOR=1.040	GT:AD:DP:GQ:PL	1/1:0,78:78:99:3496,235,0
3R	13926418	.	G	A	3481.77	.	AC=2;AF=1.00;AN=2;DP=78;ExcessHet=3.0103;FS=0.000;MLEAC=2;MLEAF=1.00;MQ=43.67;QD=30.07;SOR=1.108	GT:AD:DP:GQ:PL	1/1:0,78:78:99:3510,235,0
3R	13926425	.	TTC	T	3427.73	.	AC=2;AF=1.00;AN=2;DP=76;ExcessHet=3.0103;FS=0.000;MLEAC=2;MLEAF=1.00;MQ=43.64;QD=29.22;SOR=1.051	GT:AD:DP:GQ:PL	1/1:0,76:76:99:3465,232,0
3R	13926428	.	T	A	3346.77	.	AC=2;AF=1.00;AN=2;DP=75;ExcessHet=3.0103;FS=0.000;MLEAC=2;MLEAF=1.00;MQ=43.63;QD=32.40;SOR=1.091	GT:AD:DP:GQ:PL	1/1:0,75:75:99:3375,226,0
3R	13926476	.	A	G	3124.77	.	AC=2;AF=1.00;AN=2;DP=72;ExcessHet=3.0103;FS=0.000;MLEAC=2;MLEAF=1.00;MQ=43.65;QD=31.68;SOR=0.934	GT:AD:DP:GQ:PL	1/1:0,72:72:99:3153,217,0
3R	13926492	.	A	T	3256.77	.	AC=2;AF=1.00;AN=2;DP=73;ExcessHet=3.0103;FS=0.000;MLEAC=2;MLEAF=1.00;MQ=43.65;QD=29.04;SOR=0.720	GT:AD:DP:GQ:PL	1/1:0,73:73:99:3285,220,0
3R	13926502	.	C	T	3121.77	.	AC=2;AF=1.00;AN=2;DP=68;ExcessHet=3.0103;FS=0.000;MLEAC=2;MLEAF=1.00;MQ=43.62;QD=22.72;SOR=0.752	GT:AD:DP:GQ:PL	1/1:0,68:68:99:3150,211,0
3R	13926505	.	GTATTA	G	3022.73	.	AC=2;AF=1.00;AN=2;DP=68;ExcessHet=3.0103;FS=0.000;MLEAC=2;MLEAF=1.00;MQ=43.62;QD=31.49;SOR=0.752	GT:AD:DP:GQ:PL	1/1:0,68:68:99:3060,205,0
3R	13926520	.	A	G	3002.77	.	AC=2;AF=1.00;AN=2;DP=67;ExcessHet=3.0103;FS=0.000;MLEAC=2;MLEAF=1.00;MQ=43.62;QD=34.16;SOR=0.784	GT:AD:DP:GQ:PL	1/1:0,67:67:99:3031,208,0
3R	13926551	.	A	T	1373.77	.	AC=2;AF=1.00;AN=2;DP=50;ExcessHet=3.0103;FS=0.000;MLEAC=2;MLEAF=1.00;MQ=43.65;QD=27.48;SOR=0.773	GT:AD:DP:GQ:PL	1/1:0,50:50:99:1402,150,0
3R	13926643	.	A	G	2317.77	.	AC=2;AF=1.00;AN=2;DP=53;ExcessHet=3.0103;FS=0.000;MLEAC=2;MLEAF=1.00;MQ=43.82;QD=29.37;SOR=0.730	GT:AD:DP:GQ:PL	1/1:0,53:53:99:2346,163,0
3R	13926655	.	A	C	2372.77	.	AC=2;AF=1.00;AN=2;DP=55;ExcessHet=3.0103;FS=0.000;MLEAC=2;MLEAF=1.00;MQ=43.86;QD=30.50;SOR=0.970	GT:AD:DP:GQ:PL	1/1:0,55:55:99:2401,169,0
3R	13926781	.	G	A	1801.77	.	AC=2;AF=1.00;AN=2;DP=65;ExcessHet=3.0103;FS=0.000;MLEAC=2;MLEAF=1.00;MQ=43.91;QD=27.72;SOR=0.787	GT:AD:DP:GQ:PL	1/1:0,65:65:99:1830,195,0
3R	13927502	.	T	C	1429.77	.	AC=2;AF=1.00;AN=2;DP=55;ExcessHet=3.0103;FS=0.000;MLEAC=2;MLEAF=1.00;MQ=44.00;QD=26.48;SOR=1.118	GT:AD:DP:GQ:PL	1/1:0,54:54:99:1458,162,0
3R	13928033	.	T	A	1142.77	.	AC=2;AF=1.00;AN=2;DP=44;ExcessHet=3.0103;FS=0.000;MLEAC=2;MLEAF=1.00;MQ=43.87;QD=26.58;SOR=0.836	GT:AD:DP:GQ:PL	1/1:0,43:43:99:1171,129,0
3R	13928045	.	T	G	1139.77	.	AC=2;AF=1.00;AN=2;DP=43;ExcessHet=3.0103;FS=0.000;MLEAC=2;MLEAF=1.00;MQ=43.86;QD=27.80;SOR=0.741	GT:AD:DP:GQ:PL	1/1:0,41:41:99:1168,123,0
3R	13928066	.	C	T	1171.77	.	AC=2;AF=1.00;AN=2;DP=44;ExcessHet=3.0103;FS=0.000;MLEAC=2;MLEAF=1.00;MQ=43.82;QD=27.25;SOR=0.739	GT:AD:DP:GQ:PL	1/1:0,43:43:99:1200,129,0
3R	13928080	.	G	C	1196.77	.	AC=2;AF=1.00;AN=2;DP=45;ExcessHet=3.0103;FS=0.000;MLEAC=2;MLEAF=1.00;MQ=43.83;QD=27.20;SOR=0.883	GT:AD:DP:GQ:PL	1/1:0,44:44:99:1225,132,0
3R	13928116	.	C	T	1716.77	.	AC=2;AF=1.00;AN=2;DP=39;ExcessHet=3.0103;FS=0.000;MLEAC=2;MLEAF=1.00;MQ=43.80;QD=24.79;SOR=0.914	GT:AD:DP:GQ:PL	1/1:0,38:38:99:1745,117,0
3R	13928117	.	T	C	1716.77	.	AC=2;AF=1.00;AN=2;DP=40;ExcessHet=3.0103;FS=0.000;MLEAC=2;MLEAF=1.00;MQ=43.80;QD=34.90;SOR=0.968	GT:AD:DP:GQ:PL	1/1:0,39:39:99:1745,117,0
3R	13928123	.	G	A	1806.77	.	AC=2;AF=1.00;AN=2;DP=43;ExcessHet=3.0103;FS=0.000;MLEAC=2;MLEAF=1.00;MQ=43.82;QD=29.41;SOR=0.892	GT:AD:DP:GQ:PL	1/1:0,42:42:99:1835,126,0
3R	13928157	.	C	A	1991.77	.	AC=2;AF=1.00;AN=2;DP=45;ExcessHet=3.0103;FS=0.000;MLEAC=2;MLEAF=1.00;MQ=43.87;QD=28.61;SOR=0.829	GT:AD:DP:GQ:PL	1/1:0,45:45:99:2020,141,0
3R	13928161	.	A	C	1991.77	.	AC=2;AF=1.00;AN=2;DP=45;ExcessHet=3.0103;FS=0.000;MLEAC=2;MLEAF=1.00;MQ=43.87;QD=31.33;SOR=0.737	GT:AD:DP:GQ:PL	1/1:0,45:45:99:2020,141,0
3R	13928381	.	CTT	C	849.73	.	AC=2;AF=1.00;AN=2;DP=34;ExcessHet=3.0103;FS=0.000;MLEAC=2;MLEAF=1.00;MQ=43.83;QD=28.32;SOR=1.765	GT:AD:DP:GQ:PL	1/1:0,30:30:89:887,89,0
3R	13928458	.	A	AT	1762.73	.	AC=2;AF=1.00;AN=2;DP=39;ExcessHet=3.0103;FS=0.000;MLEAC=2;MLEAF=1.00;MQ=43.75;QD=32.01;SOR=2.073	GT:AD:DP:GQ:PL	1/1:0,38:38:99:1800,120,0
3R	13928462	.	C	T	1810.77	.	AC=2;AF=1.00;AN=2;DP=41;ExcessHet=3.0103;FS=0.000;MLEAC=2;MLEAF=1.00;MQ=43.76;QD=33.02;SOR=1.845	GT:AD:DP:GQ:PL	1/1:0,41:41:99:1839,123,0
3R	13928463	.	GCC	G	1801.73	.	AC=2;AF=1.00;AN=2;DP=41;ExcessHet=3.0103;FS=0.000;MLEAC=2;MLEAF=1.00;MQ=43.76;QD=33.43;SOR=1.845	GT:AD:DP:GQ:PL	1/1:0,41:41:99:1839,123,0
3R	13928548	.	G	T	1211.77	.	AC=2;AF=1.00;AN=2;DP=43;ExcessHet=3.0103;FS=0.000;MLEAC=2;MLEAF=1.00;MQ=43.82;QD=28.18;SOR=0.836	GT:AD:DP:GQ:PL	1/1:0,43:43:99:1240,129,0
3R	13928659	.	T	G	2176.77	.	AC=2;AF=1.00;AN=2;DP=48;ExcessHet=3.0103;FS=0.000;MLEAC=2;MLEAF=1.00;MQ=43.75;QD=30.42;SOR=2.030	GT:AD:DP:GQ:PL	1/1:0,48:48:99:2205,147,0
3R	13928661	.	T	C	2266.77	.	AC=2;AF=1.00;AN=2;DP=49;ExcessHet=3.0103;FS=0.000;MLEAC=2;MLEAF=1.00;MQ=43.76;QD=31.86;SOR=2.078	GT:AD:DP:GQ:PL	1/1:0,49:49:99:2295,154,0
3R	13928664	.	A	G	2311.77	.	AC=2;AF=1.00;AN=2;DP=52;ExcessHet=3.0103;FS=0.000;MLEAC=2;MLEAF=1.00;MQ=43.77;QD=31.91;SOR=2.049	GT:AD:DP:GQ:PL	1/1:0,52:52:99:2340,157,0
3R	13928675	.	AT	A	2265.73	.	AC=2;AF=1.00;AN=2;DP=52;ExcessHet=3.0103;FS=0.000;MLEAC=2;MLEAF=1.00;MQ=43.77;QD=33.80;SOR=1.893	GT:AD:DP:GQ:PL	1/1:0,52:52:99:2303,159,0
3R	13928808	.	CACCATCGCAATAACCAT	C	1981.73	.	AC=2;AF=1.00;AN=2;DP=49;ExcessHet=3.0103;FS=0.000;MLEAC=2;MLEAF=1.00;MQ=43.26;QD=27.98;SOR=1.055	GT:AD:DP:GQ:PL	1/1:0,43:43:99:2019,140,0
3R	13928836	.	T	C	2073.77	.	AC=2;AF=1.00;AN=2;DP=48;ExcessHet=3.0103;FS=0.000;MLEAC=2;MLEAF=1.00;MQ=43.30;QD=33.73;SOR=0.963	GT:AD:DP:GQ:PL	1/1:0,48:48:99:2102,147,0
3R	13929008	.	C	CATAT	1842.73	.	AC=2;AF=1.00;AN=2;DP=51;ExcessHet=3.0103;FS=0.000;MLEAC=2;MLEAF=1.00;MQ=43.46;QD=27.93;SOR=0.843	GT:AD:DP:GQ:PL	1/1:0,43:43:99:1880,129,0
3R	13929018	.	C	T	1774.77	.	AC=2;AF=1.00;AN=2;DP=44;ExcessHet=3.0103;FS=0.000;MLEAC=2;MLEAF=1.00;MQ=43.38;QD=22.55;SOR=0.843	GT:AD:DP:GQ:PL	1/1:0,41:41:99:1803,123,0
3R	13929028	.	G	A	1914.77	.	AC=2;AF=1.00;AN=2;DP=45;ExcessHet=3.0103;FS=0.000;MLEAC=2;MLEAF=1.00;MQ=43.44;QD=27.87;SOR=0.929	GT:AD:DP:GQ:PL	1/1:0,45:45:99:1943,136,0
3R	13929426	.	C	G	1616.77	.	AC=2;AF=1.00;AN=2;DP=62;ExcessHet=3.0103;FS=0.000;MLEAC=2;MLEAF=1.00;MQ=43.97;QD=26.08;SOR=1.329	GT:AD:DP:GQ:PL	1/1:0,62:62:99:1645,185,0
3R	13929489	.	CT	C	944.73	.	AC=2;AF=1.00;AN=2;BaseQRankSum=0.102;ClippingRankSum=0.000;DP=58;ExcessHet=3.0103;FS=0.000;MLEAC=2;MLEAF=1.00;MQ=43.93;MQRankSum=-0.283;QD=16.87;ReadPosRankSum=-0.910;SOR=0.419	GT:AD:DP:GQ:PL	1/1:3,53:56:99:982,103,0
3R	13929503	.	G	T	1646.77	.	AC=2;AF=1.00;AN=2;DP=59;ExcessHet=3.0103;FS=0.000;MLEAC=2;MLEAF=1.00;MQ=43.93;QD=27.91;SOR=0.726	GT:AD:DP:GQ:PL	1/1:0,59:59:99:1675,177,0
3R	13929527	.	G	A	2763.77	.	AC=2;AF=1.00;AN=2;DP=62;ExcessHet=3.0103;FS=0.000;MLEAC=2;MLEAF=1.00;MQ=43.87;QD=34.84;SOR=0.758	GT:AD:DP:GQ:PL	1/1:0,62:62:99:2792,190,0
3R	13929533	.	T	G	2836.77	.	AC=2;AF=1.00;AN=2;DP=62;ExcessHet=3.0103;FS=0.000;MLEAC=2;MLEAF=1.00;MQ=43.87;QD=28.14;SOR=0.758	GT:AD:DP:GQ:PL	1/1:0,62:62:99:2865,193,0
3R	13929540	.	G	A	2851.77	.	AC=2;AF=1.00;AN=2;DP=62;ExcessHet=3.0103;FS=0.000;MLEAC=2;MLEAF=1.00;MQ=43.87;QD=28.00;SOR=0.758	GT:AD:DP:GQ:PL	1/1:0,62:62:99:2880,193,0
3R	13929542	.	G	A	2851.77	.	AC=2;AF=1.00;AN=2;DP=62;ExcessHet=3.0103;FS=0.000;MLEAC=2;MLEAF=1.00;MQ=43.87;QD=28.31;SOR=0.693	GT:AD:DP:GQ:PL	1/1:0,62:62:99:2880,193,0
3R	13929544	.	T	A	2806.77	.	AC=2;AF=1.00;AN=2;DP=62;ExcessHet=3.0103;FS=0.000;MLEAC=2;MLEAF=1.00;MQ=43.87;QD=26.98;SOR=0.693	GT:AD:DP:GQ:PL	1/1:0,62:62:99:2835,190,0
3R	13929545	.	T	A	2806.77	.	AC=2;AF=1.00;AN=2;DP=61;ExcessHet=3.0103;FS=0.000;MLEAC=2;MLEAF=1.00;MQ=43.87;QD=27.32;SOR=0.725	GT:AD:DP:GQ:PL	1/1:0,61:61:99:2835,190,0
3R	13929607	.	TAAA	T	2691.73	.	AC=2;AF=1.00;AN=2;DP=63;ExcessHet=3.0103;FS=0.000;MLEAC=2;MLEAF=1.00;MQ=43.91;QD=27.69;SOR=0.933	GT:AD:DP:GQ:PL	1/1:0,63:63:99:2729,190,0
3R	13930056	.	C	T	1413.77	.	AC=2;AF=1.00;AN=2;DP=53;ExcessHet=3.0103;FS=0.000;MLEAC=2;MLEAF=1.00;MQ=43.75;QD=26.67;SOR=0.892	GT:AD:DP:GQ:PL	1/1:0,53:53:99:1442,159,0
3R	13930764	.	A	ATTTTTTTTT	1017.73	.	AC=2;AF=1.00;AN=2;DP=19;ExcessHet=3.0103;FS=0.000;MLEAC=1;MLEAF=0.500;MQ=43.59;QD=34.60;SOR=0.859	GT:AD:DP:GQ:PL	1/1:0,18:18:75:1048,75,0
3R	13931346	.	G	A	2279.77	.	AC=2;AF=1.00;AN=2;DP=49;ExcessHet=3.0103;FS=0.000;MLEAC=2;MLEAF=1.00;MQ=43.88;QD=33.65;SOR=1.112	GT:AD:DP:GQ:PL	1/1:0,49:49:99:2308,157,0
3R	13931352	.	G	C	2441.77	.	AC=2;AF=1.00;AN=2;DP=52;ExcessHet=3.0103;FS=0.000;MLEAC=2;MLEAF=1.00;MQ=43.92;QD=31.09;SOR=1.358	GT:AD:DP:GQ:PL	1/1:0,52:52:99:2470,169,0
3R	13931356	.	A	T	2384.77	.	AC=2;AF=1.00;AN=2;DP=54;ExcessHet=3.0103;FS=0.000;MLEAC=2;MLEAF=1.00;MQ=43.93;QD=25.26;SOR=1.445	GT:AD:DP:GQ:PL	1/1:0,54:54:99:2413,163,0
3R	13931464	.	A	G	1498.77	.	AC=2;AF=1.00;AN=2;DP=55;ExcessHet=3.0103;FS=0.000;MLEAC=2;MLEAF=1.00;MQ=43.96;QD=27.75;SOR=1.220	GT:AD:DP:GQ:PL	1/1:0,54:54:99:1527,162,0
3R	13932997	.	G	C	2098.77	.	AC=2;AF=1.00;AN=2;BaseQRankSum=-1.312;ClippingRankSum=0.000;DP=51;ExcessHet=3.0103;FS=3.096;MLEAC=2;MLEAF=1.00;MQ=44.00;MQRankSum=0.000;QD=31.61;ReadPosRankSum=-0.503;SOR=0.348	GT:AD:DP:GQ:PL	1/1:1,50:51:98:2127,98,0
3R	13933005	.	T	C	2051.77	.	AC=2;AF=1.00;AN=2;BaseQRankSum=-1.488;ClippingRankSum=0.000;DP=50;ExcessHet=3.0103;FS=0.000;MLEAC=2;MLEAF=1.00;MQ=44.00;MQRankSum=0.000;QD=29.85;ReadPosRankSum=-0.657;SOR=0.286	GT:AD:DP:GQ:PL	1/1:1,49:50:92:2080,92,0
3R	13933030	.	A	G	1355.77	.	AC=2;AF=1.00;AN=2;BaseQRankSum=-1.022;ClippingRankSum=0.000;DP=53;ExcessHet=3.0103;FS=3.263;MLEAC=2;MLEAF=1.00;MQ=44.00;MQRankSum=0.000;QD=25.58;ReadPosRankSum=-0.768;SOR=0.467	GT:AD:DP:GQ:PL	1/1:1,52:53:99:1384,129,0
3R	13933177	.	C	T	1560.77	.	AC=2;AF=1.00;AN=2;BaseQRankSum=1.748;ClippingRankSum=0.000;DP=58;ExcessHet=3.0103;FS=3.321;MLEAC=2;MLEAF=1.00;MQ=44.00;MQRankSum=0.000;QD=26.91;ReadPosRankSum=-0.569;SOR=0.504	GT:AD:DP:GQ:PL	1/1:1,57:58:99:1589,147,0
3R	13933865	.	A	C	848.77	.	AC=2;AF=1.00;AN=2;DP=33;ExcessHet=3.0103;FS=0.000;MLEAC=2;MLEAF=1.00;MQ=43.85;QD=25.72;SOR=1.179	GT:AD:DP:GQ:PL	1/1:0,33:33:99:877,99,0
3R	13933877	.	T	G	1037.77	.	AC=2;AF=1.00;AN=2;DP=40;ExcessHet=3.0103;FS=0.000;MLEAC=2;MLEAF=1.00;MQ=43.88;QD=25.94;SOR=1.151	GT:AD:DP:GQ:PL	1/1:0,40:40:99:1066,119,0
3R	13933893	.	T	TC	779.73	.	AC=2;AF=1.00;AN=2;DP=37;ExcessHet=3.0103;FS=0.000;MLEAC=2;MLEAF=1.00;MQ=43.87;QD=23.63;SOR=1.022	GT:AD:DP:GQ:PL	1/1:0,33:33:99:817,99,0
3R	13934061	.	C	T	601.77	.	AC=2;AF=1.00;AN=2;DP=16;ExcessHet=3.0103;FS=0.000;MLEAC=2;MLEAF=1.00;MQ=43.75;QD=30.77;SOR=0.941	GT:AD:DP:GQ:PL	1/1:0,16:16:48:630,48,0
3R	13934083	.	C	T	599.77	.	AC=2;AF=1.00;AN=2;DP=16;ExcessHet=3.0103;FS=0.000;MLEAC=2;MLEAF=1.00;MQ=43.11;QD=30.67;SOR=0.693	GT:AD:DP:GQ:PL	1/1:0,16:16:48:628,48,0
3R	13935120	.	A	G	1856.77	.	AC=2;AF=1.00;AN=2;BaseQRankSum=-1.674;ClippingRankSum=0.000;DP=48;ExcessHet=3.0103;FS=0.000;MLEAC=2;MLEAF=1.00;MQ=43.37;MQRankSum=-0.590;QD=28.85;ReadPosRankSum=1.554;SOR=0.422	GT:AD:DP:GQ:PL	1/1:1,47:48:99:1885,114,0
3R	13935136	.	A	G	1951.77	.	AC=2;AF=1.00;AN=2;DP=48;ExcessHet=3.0103;FS=0.000;MLEAC=2;MLEAF=1.00;MQ=42.81;QD=30.45;SOR=0.866	GT:AD:DP:GQ:PL	1/1:0,48:48:99:1980,144,0
3R	13935194	.	G	GAGATGCAGAGATACACAGATGCCA	1868.73	.	AC=2;AF=1.00;AN=2;DP=44;ExcessHet=3.0103;FS=0.000;MLEAC=2;MLEAF=1.00;MQ=42.25;QD=27.73;SOR=0.843	GT:AD:DP:GQ:PL	1/1:0,41:41:99:1906,128,0
3R	13935352	.	G	GA	1826.73	.	AC=2;AF=1.00;AN=2;DP=42;ExcessHet=3.0103;FS=0.000;MLEAC=2;MLEAF=1.00;MQ=42.42;QD=27.67;SOR=1.127	GT:AD:DP:GQ:PL	1/1:0,42:42:99:1864,126,0
3R	13935359	.	CG	C	1873.73	.	AC=2;AF=1.00;AN=2;DP=41;ExcessHet=3.0103;FS=0.000;MLEAC=2;MLEAF=1.00;MQ=42.33;QD=31.27;SOR=1.075	GT:AD:DP:GQ:PL	1/1:0,41:41:99:1911,129,0
3R	13935363	.	GCCTGCAAA	G	1837.73	.	AC=2;AF=1.00;AN=2;DP=42;ExcessHet=3.0103;FS=0.000;MLEAC=2;MLEAF=1.00;MQ=42.33;QD=31.41;SOR=1.005	GT:AD:DP:GQ:PL	1/1:0,42:42:99:1875,126,0
3R	13935423	.	G	A	2313.77	.	AC=2;AF=1.00;AN=2;DP=52;ExcessHet=3.0103;FS=0.000;MLEAC=2;MLEAF=1.00;MQ=42.52;QD=31.28;SOR=1.036	GT:AD:DP:GQ:PL	1/1:0,52:52:99:2342,160,0
3R	13935424	.	C	G	2358.77	.	AC=2;AF=1.00;AN=2;DP=52;ExcessHet=3.0103;FS=0.000;MLEAC=2;MLEAF=1.00;MQ=42.56;QD=29.54;SOR=1.036	GT:AD:DP:GQ:PL	1/1:0,52:52:99:2387,163,0
3R	13935426	.	T	C	2334.77	.	AC=2;AF=1.00;AN=2;DP=50;ExcessHet=3.0103;FS=0.000;MLEAC=2;MLEAF=1.00;MQ=42.60;QD=32.46;SOR=1.157	GT:AD:DP:GQ:PL	1/1:0,50:50:99:2363,160,0
3R	13935427	.	T	C	2264.77	.	AC=2;AF=1.00;AN=2;DP=49;ExcessHet=3.0103;FS=0.000;MLEAC=2;MLEAF=1.00;MQ=42.63;QD=27.34;SOR=1.225	GT:AD:DP:GQ:PL	1/1:0,49:49:99:2293,154,0
3R	13935492	.	T	TGCAGATC	2031.73	.	AC=2;AF=1.00;AN=2;DP=46;ExcessHet=3.0103;FS=0.000;MLEAC=2;MLEAF=1.00;MQ=43.19;QD=29.24;SOR=0.892	GT:AD:DP:GQ:PL	1/1:0,42:42:99:2069,138,0
3R	13935517	.	T	C	2251.77	.	AC=2;AF=1.00;AN=2;DP=56;ExcessHet=3.0103;FS=0.000;MLEAC=2;MLEAF=1.00;MQ=43.40;QD=28.75;SOR=0.841	GT:AD:DP:GQ:PL	1/1:0,56:56:99:2280,167,0
3R	13935797	.	G	A	1448.77	.	AC=2;AF=1.00;AN=2;DP=53;ExcessHet=3.0103;FS=0.000;MLEAC=2;MLEAF=1.00;MQ=43.96;QD=27.34;SOR=0.808	GT:AD:DP:GQ:PL	1/1:0,53:53:99:1477,159,0
3R	13935920	.	G	A	1410.77	.	AC=2;AF=1.00;AN=2;DP=52;ExcessHet=3.0103;FS=0.000;MLEAC=2;MLEAF=1.00;MQ=43.96;QD=27.13;SOR=1.480	GT:AD:DP:GQ:PL	1/1:0,52:52:99:1439,156,0
3R	13936111	.	A	ATGTCCGTTG	1896.73	.	AC=2;AF=1.00;AN=2;DP=47;ExcessHet=3.0103;FS=0.000;MLEAC=2;MLEAF=1.00;MQ=43.61;QD=26.74;SOR=0.968	GT:AD:DP:GQ:PL	1/1:0,39:39:99:1934,131,0
3R	13936204	.	C	T	1752.77	.	AC=2;AF=1.00;AN=2;DP=64;ExcessHet=3.0103;FS=0.000;MLEAC=2;MLEAF=1.00;MQ=43.94;QD=27.39;SOR=1.306	GT:AD:DP:GQ:PL	1/1:0,64:64:99:1781,192,0
3R	13936229	.	G	C	1682.77	.	AC=2;AF=1.00;AN=2;DP=62;ExcessHet=3.0103;FS=0.000;MLEAC=2;MLEAF=1.00;MQ=43.97;QD=27.14;SOR=1.057	GT:AD:DP:GQ:PL	1/1:0,62:62:99:1711,186,0
3R	13936251	.	C	G	1486.77	.	AC=2;AF=1.00;AN=2;DP=55;ExcessHet=3.0103;FS=0.000;MLEAC=2;MLEAF=1.00;MQ=43.96;QD=27.03;SOR=0.804	GT:AD:DP:GQ:PL	1/1:0,55:55:99:1515,165,0
3R	13936302	.	T	C	1387.77	.	AC=2;AF=1.00;AN=2;DP=54;ExcessHet=3.0103;FS=0.000;MLEAC=2;MLEAF=1.00;MQ=43.96;QD=25.70;SOR=1.329	GT:AD:DP:GQ:PL	1/1:0,54:54:99:1416,161,0
3R	13936356	.	T	C	1227.77	.	AC=2;AF=1.00;AN=2;DP=45;ExcessHet=3.0103;FS=0.000;MLEAC=2;MLEAF=1.00;MQ=43.96;QD=27.28;SOR=2.059	GT:AD:DP:GQ:PL	1/1:0,45:45:99:1256,135,0
3R	13936484	.	G	A	766.77	.	AC=2;AF=1.00;AN=2;DP=30;ExcessHet=3.0103;FS=0.000;MLEAC=2;MLEAF=1.00;MQ=43.64;QD=26.44;SOR=1.071	GT:AD:DP:GQ:PL	1/1:0,29:29:87:795,87,0
3R	13936545	.	A	C	1188.77	.	AC=2;AF=1.00;AN=2;DP=44;ExcessHet=3.0103;FS=0.000;MLEAC=2;MLEAF=1.00;MQ=43.62;QD=27.65;SOR=1.055	GT:AD:DP:GQ:PL	1/1:0,43:43:99:1217,129,0
3R	13936667	.	G	C	1498.77	.	AC=2;AF=1.00;AN=2;DP=57;ExcessHet=3.0103;FS=0.000;MLEAC=2;MLEAF=1.00;MQ=43.15;QD=26.29;SOR=0.800	GT:AD:DP:GQ:PL	1/1:0,57:57:99:1527,170,0
3R	13936716	.	G	GCCA	2302.73	.	AC=2;AF=1.00;AN=2;DP=51;ExcessHet=3.0103;FS=0.000;MLEAC=2;MLEAF=1.00;MQ=42.66;QD=30.87;SOR=0.900	GT:AD:DP:GQ:PL	1/1:0,51:51:99:2340,157,0
3R	13936718	.	G	GA	2420.73	.	AC=2;AF=1.00;AN=2;DP=51;ExcessHet=3.0103;FS=0.000;MLEAC=2;MLEAF=1.00;MQ=42.70;QD=23.92;SOR=0.900	GT:AD:DP:GQ:PL	1/1:0,51:51:99:2458,166,0
3R	13936720	.	G	GTGGAAT	2420.73	.	AC=2;AF=1.00;AN=2;DP=52;ExcessHet=3.0103;FS=0.000;MLEAC=2;MLEAF=1.00;MQ=42.72;QD=30.07;SOR=0.941	GT:AD:DP:GQ:PL	1/1:0,52:52:99:2458,166,0
3R	13936758	.	C	T	1592.77	.	AC=2;AF=1.00;AN=2;DP=58;ExcessHet=3.0103;FS=0.000;MLEAC=2;MLEAF=1.00;MQ=42.75;QD=27.46;SOR=0.693	GT:AD:DP:GQ:PL	1/1:0,58:58:99:1621,174,0
3R	13936770	.	GTTTCATGGCA	G	2404.73	.	AC=2;AF=1.00;AN=2;DP=58;ExcessHet=3.0103;FS=0.000;MLEAC=2;MLEAF=1.00;MQ=42.72;QD=24.95;SOR=0.884	GT:AD:DP:GQ:PL	1/1:0,55:55:99:2442,166,0
3R	13936794	.	A	T	2446.77	.	AC=2;AF=1.00;AN=2;DP=55;ExcessHet=3.0103;FS=0.000;MLEAC=2;MLEAF=1.00;MQ=42.78;QD=29.83;SOR=1.061	GT:AD:DP:GQ:PL	1/1:0,55:55:99:2475,166,0
3R	13936797	.	T	G	2446.77	.	AC=2;AF=1.00;AN=2;DP=55;ExcessHet=3.0103;FS=0.000;MLEAC=2;MLEAF=1.00;MQ=42.78;QD=28.53;SOR=1.061	GT:AD:DP:GQ:PL	1/1:0,55:55:99:2475,166,0
3R	13936822	.	CA	C	1014.73	.	AC=2;AF=1.00;AN=2;BaseQRankSum=1.083;ClippingRankSum=0.000;DP=56;ExcessHet=3.0103;FS=0.000;MLEAC=2;MLEAF=1.00;MQ=42.98;MQRankSum=1.010;QD=18.45;ReadPosRankSum=-1.324;SOR=0.287	GT:AD:DP:GQ:PL	1/1:1,54:55:99:1052,142,0
3R	13936876	.	A	T	2986.77	.	AC=2;AF=1.00;AN=2;DP=67;ExcessHet=3.0103;FS=0.000;MLEAC=2;MLEAF=1.00;MQ=43.32;QD=28.38;SOR=0.849	GT:AD:DP:GQ:PL	1/1:0,67:67:99:3015,205,0
3R	13936879	.	T	C	2959.77	.	AC=2;AF=1.00;AN=2;DP=67;ExcessHet=3.0103;FS=0.000;MLEAC=2;MLEAF=1.00;MQ=43.32;QD=32.84;SOR=0.917	GT:AD:DP:GQ:PL	1/1:0,67:67:99:2988,202,0
3R	13936994	.	T	A	1294.77	.	AC=2;AF=1.00;AN=2;DP=48;ExcessHet=3.0103;FS=0.000;MLEAC=2;MLEAF=1.00;MQ=43.55;QD=26.97;SOR=1.067	GT:AD:DP:GQ:PL	1/1:0,48:48:99:1323,144,0
3R	13937768	.	G	A	1261.77	.	AC=2;AF=1.00;AN=2;DP=48;ExcessHet=3.0103;FS=0.000;MLEAC=2;MLEAF=1.00;MQ=43.92;QD=26.29;SOR=1.298	GT:AD:DP:GQ:PL	1/1:0,48:48:99:1290,143,0
3R	13937805	.	A	G	1587.77	.	AC=2;AF=1.00;AN=2;DP=58;ExcessHet=3.0103;FS=0.000;MLEAC=2;MLEAF=1.00;MQ=43.86;QD=27.38;SOR=0.693	GT:AD:DP:GQ:PL	1/1:0,58:58:99:1616,174,0
3R	13937818	.	C	T	2546.77	.	AC=2;AF=1.00;AN=2;DP=58;ExcessHet=3.0103;FS=0.000;MLEAC=2;MLEAF=1.00;MQ=43.76;QD=32.65;SOR=0.762	GT:AD:DP:GQ:PL	1/1:0,58:58:99:2575,175,0
3R	13937823	.	G	T	2546.77	.	AC=2;AF=1.00;AN=2;DP=57;ExcessHet=3.0103;FS=0.000;MLEAC=2;MLEAF=1.00;MQ=43.76;QD=28.55;SOR=0.728	GT:AD:DP:GQ:PL	1/1:0,57:57:99:2575,175,0
3R	13937841	.	T	A	2656.77	.	AC=2;AF=1.00;AN=2;DP=59;ExcessHet=3.0103;FS=0.000;MLEAC=2;MLEAF=1.00;MQ=43.74;QD=25.82;SOR=1.034	GT:AD:DP:GQ:PL	1/1:0,59:59:99:2685,181,0
3R	13937849	.	G	A	2971.77	.	AC=2;AF=1.00;AN=2;DP=63;ExcessHet=3.0103;FS=0.000;MLEAC=2;MLEAF=1.00;MQ=43.72;QD=27.88;SOR=0.933	GT:AD:DP:GQ:PL	1/1:0,63:63:99:3000,202,0
3R	13937853	.	C	T	2986.77	.	AC=2;AF=1.00;AN=2;DP=66;ExcessHet=3.0103;FS=0.000;MLEAC=2;MLEAF=1.00;MQ=43.73;QD=32.33;SOR=0.886	GT:AD:DP:GQ:PL	1/1:0,66:66:99:3015,202,0
3R	13937863	.	C	T	2888.77	.	AC=2;AF=1.00;AN=2;DP=64;ExcessHet=3.0103;FS=0.000;MLEAC=2;MLEAF=1.00;MQ=43.73;QD=32.34;SOR=0.822	GT:AD:DP:GQ:PL	1/1:0,64:64:99:2917,196,0
3R	13937877	.	C	T	2885.77	.	AC=2;AF=1.00;AN=2;DP=65;ExcessHet=3.0103;FS=0.000;MLEAC=2;MLEAF=1.00;MQ=43.76;QD=34.01;SOR=0.787	GT:AD:DP:GQ:PL	1/1:0,65:65:99:2914,199,0
3R	13937882	.	A	G	2916.77	.	AC=2;AF=1.00;AN=2;DP=67;ExcessHet=3.0103;FS=0.000;MLEAC=2;MLEAF=1.00;MQ=43.77;QD=30.14;SOR=0.784	GT:AD:DP:GQ:PL	1/1:0,67:67:99:2945,202,0
3R	13937901	.	A	T	1918.77	.	AC=2;AF=1.00;AN=2;BaseQRankSum=1.791;ClippingRankSum=0.000;DP=71;ExcessHet=3.0103;FS=0.000;MLEAC=2;MLEAF=1.00;MQ=43.78;MQRankSum=-0.283;QD=27.02;ReadPosRankSum=0.876;SOR=0.272	GT:AD:DP:GQ:PL	1/1:1,70:71:99:1947,203,0
3R	13938295	.	A	C	1363.77	.	AC=2;AF=1.00;AN=2;DP=32;ExcessHet=3.0103;FS=0.000;MLEAC=2;MLEAF=1.00;MQ=44.00;QD=24.03;SOR=2.165	GT:AD:DP:GQ:PL	1/1:0,32:32:99:1392,102,0
3R	13938314	.	T	C	1359.77	.	AC=2;AF=1.00;AN=2;DP=32;ExcessHet=3.0103;FS=0.000;MLEAC=2;MLEAF=1.00;MQ=43.94;QD=30.72;SOR=1.681	GT:AD:DP:GQ:PL	1/1:0,32:32:99:1388,102,0
3R	13938527	.	A	G	419.77	.	AC=2;AF=1.00;AN=2;DP=16;ExcessHet=3.0103;FS=0.000;MLEAC=2;MLEAF=1.00;MQ=43.33;QD=26.24;SOR=0.941	GT:AD:DP:GQ:PL	1/1:0,16:16:48:448,48,0
3R	13938600	.	ACG	A	924.73	.	AC=2;AF=1.00;AN=2;DP=26;ExcessHet=3.0103;FS=0.000;MLEAC=2;MLEAF=1.00;MQ=43.25;QD=29.18;SOR=0.941	GT:AD:DP:GQ:PL	1/1:0,25:25:75:962,75,0
3R	13938913	.	A	T	2252.77	.	AC=2;AF=1.00;AN=2;DP=51;ExcessHet=3.0103;FS=0.000;MLEAC=2;MLEAF=1.00;MQ=44.00;QD=23.44;SOR=1.201	GT:AD:DP:GQ:PL	1/1:0,51:51:99:2281,154,0
3R	13938915	.	C	CACAG	2243.73	.	AC=2;AF=1.00;AN=2;DP=51;ExcessHet=3.0103;FS=0.000;MLEAC=2;MLEAF=1.00;MQ=44.00;QD=30.45;SOR=1.201	GT:AD:DP:GQ:PL	1/1:0,51:51:99:2281,154,0
3R	13939202	.	T	G	2448.77	.	AC=2;AF=1.00;AN=2;DP=57;ExcessHet=3.0103;FS=0.000;MLEAC=2;MLEAF=1.00;MQ=43.86;QD=33.83;SOR=0.960	GT:AD:DP:GQ:PL	1/1:0,57:57:99:2477,174,0
3R	13939209	.	C	T	2441.77	.	AC=2;AF=1.00;AN=2;DP=57;ExcessHet=3.0103;FS=0.000;MLEAC=2;MLEAF=1.00;MQ=43.86;QD=31.30;SOR=0.877	GT:AD:DP:GQ:PL	1/1:0,57:57:99:2470,171,0
3R	13939317	.	G	A	2478.77	.	AC=2;AF=1.00;AN=2;DP=55;ExcessHet=3.0103;FS=0.000;MLEAC=2;MLEAF=1.00;MQ=43.79;QD=29.31;SOR=1.061	GT:AD:DP:GQ:PL	1/1:0,55:55:99:2507,169,0
3R	13939318	.	G	A	2478.77	.	AC=2;AF=1.00;AN=2;DP=54;ExcessHet=3.0103;FS=0.000;MLEAC=2;MLEAF=1.00;MQ=43.78;QD=34.02;SOR=1.022	GT:AD:DP:GQ:PL	1/1:0,54:54:99:2507,169,0
3R	13939322	.	G	A	2385.77	.	AC=2;AF=1.00;AN=2;DP=53;ExcessHet=3.0103;FS=0.000;MLEAC=2;MLEAF=1.00;MQ=43.78;QD=24.04;SOR=0.981	GT:AD:DP:GQ:PL	1/1:0,53:53:99:2414,163,0
3R	13939335	.	T	G	2386.77	.	AC=2;AF=1.00;AN=2;DP=56;ExcessHet=3.0103;FS=0.000;MLEAC=2;MLEAF=1.00;MQ=43.86;QD=31.01;SOR=1.199	GT:AD:DP:GQ:PL	1/1:0,56:56:99:2415,169,0
3R	13939361	.	C	T	2147.77	.	AC=2;AF=1.00;AN=2;DP=52;ExcessHet=3.0103;FS=0.000;MLEAC=2;MLEAF=1.00;MQ=43.81;QD=29.32;SOR=0.941	GT:AD:DP:GQ:PL	1/1:0,52:52:99:2176,156,0
3R	13939381	.	T	A	2491.77	.	AC=2;AF=1.00;AN=2;DP=54;ExcessHet=3.0103;FS=0.000;MLEAC=2;MLEAF=1.00;MQ=43.78;QD=27.92;SOR=0.931	GT:AD:DP:GQ:PL	1/1:0,54:54:99:2520,169,0
3R	13939400	.	T	A	2699.77	.	AC=2;AF=1.00;AN=2;DP=59;ExcessHet=3.0103;FS=0.000;MLEAC=2;MLEAF=1.00;MQ=43.80;QD=33.25;SOR=0.796	GT:AD:DP:GQ:PL	1/1:0,59:59:99:2728,184,0
3R	13939401	.	A	G	2757.77	.	AC=2;AF=1.00;AN=2;DP=59;ExcessHet=3.0103;FS=0.000;MLEAC=2;MLEAF=1.00;MQ=43.83;QD=28.57;SOR=0.796	GT:AD:DP:GQ:PL	1/1:0,59:59:99:2786,190,0
3R	13939414	.	A	T	2502.77	.	AC=2;AF=1.00;AN=2;DP=57;ExcessHet=3.0103;FS=0.000;MLEAC=2;MLEAF=1.00;MQ=43.83;QD=33.33;SOR=0.800	GT:AD:DP:GQ:PL	1/1:0,57:57:99:2531,175,0
3R	13939445	.	A	AAAT	2922.73	.	AC=2;AF=1.00;AN=2;BaseQRankSum=1.869;ClippingRankSum=0.000;DP=67;ExcessHet=3.0103;FS=3.254;MLEAC=2;MLEAF=1.00;MQ=43.80;MQRankSum=-0.253;QD=26.47;ReadPosRankSum=1.670;SOR=0.458	GT:AD:DP:GQ:PL	1/1:1,65:66:99:2960,202,0
3R	13939462	.	A	T	3021.77	.	AC=2;AF=1.00;AN=2;DP=70;ExcessHet=3.0103;FS=0.000;MLEAC=2;MLEAF=1.00;MQ=43.80;QD=35.39;SOR=0.750	GT:AD:DP:GQ:PL	1/1:0,70:70:99:3050,214,0
3R	13939497	.	A	G	1835.77	.	AC=2;AF=1.00;AN=2;DP=68;ExcessHet=3.0103;FS=0.000;MLEAC=2;MLEAF=1.00;MQ=43.86;QD=27.00;SOR=1.022	GT:AD:DP:GQ:PL	1/1:0,68:68:99:1864,203,0
3R	13940195	.	G	C	1293.77	.	AC=2;AF=1.00;AN=2;DP=48;ExcessHet=3.0103;FS=0.000;MLEAC=2;MLEAF=1.00;MQ=43.96;QD=26.95;SOR=0.693	GT:AD:DP:GQ:PL	1/1:0,48:48:99:1322,143,0
3R	13940396	.	G	GT	245.70	.	AC=2;AF=1.00;AN=2;BaseQRankSum=-0.046;ClippingRankSum=0.000;DP=25;ExcessHet=3.0103;FS=0.000;MLEAC=2;MLEAF=1.00;MQ=43.61;MQRankSum=-0.615;QD=11.70;ReadPosRankSum=-1.571;SOR=0.804	GT:AD:DP:GQ:PL	1/1:4,17:21:6:282,6,0
3R	13940654	.	T	TACACC	2167.73	.	AC=2;AF=1.00;AN=2;DP=48;ExcessHet=3.0103;FS=0.000;MLEAC=2;MLEAF=1.00;MQ=43.18;QD=33.26;SOR=2.030	GT:AD:DP:GQ:PL	1/1:0,48:48:99:2205,147,0
3R	13940655	.	T	TTC	2167.73	.	AC=2;AF=1.00;AN=2;DP=49;ExcessHet=3.0103;FS=0.000;MLEAC=2;MLEAF=1.00;MQ=43.20;QD=29.85;SOR=1.911	GT:AD:DP:GQ:PL	1/1:0,49:49:99:2205,147,0
3R	13940659	.	G	A	2177.77	.	AC=2;AF=1.00;AN=2;DP=49;ExcessHet=3.0103;FS=0.000;MLEAC=2;MLEAF=1.00;MQ=43.20;QD=31.92;SOR=1.755	GT:AD:DP:GQ:PL	1/1:0,49:49:99:2206,150,0
3R	13940864	.	G	GT	560.73	.	AC=2;AF=1.00;AN=2;BaseQRankSum=-0.386;ClippingRankSum=0.000;DP=39;ExcessHet=3.0103;FS=8.994;MLEAC=2;MLEAF=1.00;MQ=43.45;MQRankSum=0.252;QD=15.15;ReadPosRankSum=-1.795;SOR=0.050	GT:AD:DP:GQ:PL	1/1:4,33:37:48:598,48,0
3R	13940925	.	T	C	1976.77	.	AC=2;AF=1.00;AN=2;DP=46;ExcessHet=3.0103;FS=0.000;MLEAC=2;MLEAF=1.00;MQ=43.40;QD=33.67;SOR=0.829	GT:AD:DP:GQ:PL	1/1:0,45:45:99:2005,135,0
3R	13940927	.	A	AAGC	2037.73	.	AC=2;AF=1.00;AN=2;DP=43;ExcessHet=3.0103;FS=0.000;MLEAC=2;MLEAF=1.00;MQ=43.36;QD=28.36;SOR=0.739	GT:AD:DP:GQ:PL	1/1:0,43:43:99:2075,141,0
3R	13940938	.	G	GA	2078.73	.	AC=2;AF=1.00;AN=2;DP=48;ExcessHet=3.0103;FS=0.000;MLEAC=2;MLEAF=1.00;MQ=43.47;QD=30.96;SOR=0.776	GT:AD:DP:GQ:PL	1/1:0,48:48:99:2116,150,0
3R	13941101	.	A	C	2152.77	.	AC=2;AF=1.00;AN=2;DP=52;ExcessHet=3.0103;FS=0.000;MLEAC=2;MLEAF=1.00;MQ=44.00;QD=32.83;SOR=0.853	GT:AD:DP:GQ:PL	1/1:0,52:52:99:2181,159,0
3R	13941124	.	C	T	2152.77	.	AC=2;AF=1.00;AN=2;DP=53;ExcessHet=3.0103;FS=0.000;MLEAC=2;MLEAF=1.00;MQ=44.00;QD=32.77;SOR=1.136	GT:AD:DP:GQ:PL	1/1:0,52:52:99:2181,156,0
3R	13941950	.	A	T	1005.77	.	AC=2;AF=1.00;AN=2;DP=38;ExcessHet=3.0103;FS=0.000;MLEAC=2;MLEAF=1.00;MQ=43.85;QD=26.47;SOR=1.040	GT:AD:DP:GQ:PL	1/1:0,38:38:99:1034,113,0
3R	13942067	.	G	A	1229.77	.	AC=2;AF=1.00;AN=2;DP=46;ExcessHet=3.0103;FS=0.000;MLEAC=2;MLEAF=1.00;MQ=43.89;QD=26.73;SOR=0.874	GT:AD:DP:GQ:PL	1/1:0,46:46:99:1258,137,0
3R	13942921	.	T	C	1397.77	.	AC=2;AF=1.00;AN=2;BaseQRankSum=0.614;ClippingRankSum=0.000;DP=53;ExcessHet=3.0103;FS=3.819;MLEAC=2;MLEAF=1.00;MQ=43.93;MQRankSum=-0.099;QD=26.37;ReadPosRankSum=-0.548;SOR=0.861	GT:AD:DP:GQ:PL	1/1:1,52:53:99:1426,131,0
3R	13943334	.	C	T	1220.77	.	AC=2;AF=1.00;AN=2;DP=45;ExcessHet=3.0103;FS=0.000;MLEAC=2;MLEAF=1.00;MQ=44.00;QD=27.13;SOR=0.929	GT:AD:DP:GQ:PL	1/1:0,45:45:99:1249,135,0
3R	13943980	.	C	CTGGCTGGT	1627.73	.	AC=2;AF=1.00;AN=2;DP=38;ExcessHet=3.0103;FS=0.000;MLEAC=2;MLEAF=1.00;MQ=44.00;QD=32.02;SOR=1.002	GT:AD:DP:GQ:PL	1/1:0,35:35:99:1665,114,0
3R	13944315	.	G	C	1217.77	.	AC=2;AF=1.00;AN=2;DP=45;ExcessHet=3.0103;FS=0.000;MLEAC=2;MLEAF=1.00;MQ=44.00;QD=27.06;SOR=0.829	GT:AD:DP:GQ:PL	1/1:0,45:45:99:1246,135,0
3R	13944539	.	T	G	977.77	.	AC=2;AF=1.00;AN=2;DP=39;ExcessHet=3.0103;FS=0.000;MLEAC=2;MLEAF=1.00;MQ=43.90;QD=25.73;SOR=0.798	GT:AD:DP:GQ:PL	1/1:0,38:38:99:1006,113,0
3R	13944565	.	G	C	995.77	.	AC=2;AF=1.00;AN=2;DP=38;ExcessHet=3.0103;FS=0.000;MLEAC=2;MLEAF=1.00;MQ=43.79;QD=26.91;SOR=0.859	GT:AD:DP:GQ:PL	1/1:0,37:37:99:1024,111,0
3R	13944783	.	A	G	998.77	.	AC=2;AF=1.00;AN=2;DP=38;ExcessHet=3.0103;FS=0.000;MLEAC=2;MLEAF=1.00;MQ=44.00;QD=26.99;SOR=0.859	GT:AD:DP:GQ:PL	1/1:0,37:37:99:1027,111,0
3R	13944948	.	A	G	1072.77	.	AC=2;AF=1.00;AN=2;DP=41;ExcessHet=3.0103;FS=0.000;MLEAC=2;MLEAF=1.00;MQ=44.00;QD=26.17;SOR=0.843	GT:AD:DP:GQ:PL	1/1:0,41:41:99:1101,123,0
3R	13945077	.	T	C	1090.77	.	AC=2;AF=1.00;AN=2;DP=42;ExcessHet=3.0103;FS=0.000;MLEAC=2;MLEAF=1.00;MQ=43.95;QD=25.97;SOR=1.402	GT:AD:DP:GQ:PL	1/1:0,42:42:99:1119,125,0
3R	13945253	.	G	T	1435.77	.	AC=2;AF=1.00;AN=2;DP=53;ExcessHet=3.0103;FS=0.000;MLEAC=2;MLEAF=1.00;MQ=43.89;QD=27.09;SOR=0.981	GT:AD:DP:GQ:PL	1/1:0,53:53:99:1464,158,0
3R	13946251	.	C	A	1097.77	.	AC=2;AF=1.00;AN=2;DP=42;ExcessHet=3.0103;FS=0.000;MLEAC=2;MLEAF=1.00;MQ=43.93;QD=27.44;SOR=2.191	GT:AD:DP:GQ:PL	1/1:0,40:40:99:1126,119,0
3R	13946857	.	C	G	1299.77	.	AC=2;AF=1.00;AN=2;DP=48;ExcessHet=3.0103;FS=0.000;MLEAC=2;MLEAF=1.00;MQ=44.00;QD=27.08;SOR=0.866	GT:AD:DP:GQ:PL	1/1:0,48:48:99:1328,143,0
3R	13947557	.	CA	C	227.74	.	AC=1;AF=0.500;AN=2;BaseQRankSum=-1.620;ClippingRankSum=0.000;DP=39;ExcessHet=3.0103;FS=7.067;MLEAC=1;MLEAF=0.500;MQ=43.19;MQRankSum=0.938;QD=8.13;ReadPosRankSum=1.459;SOR=0.105	GT:AD:DP:GQ:PL	0/1:6,22:28:30:265,0,30
3R	13947667	.	T	G	2536.77	.	AC=2;AF=1.00;AN=2;DP=56;ExcessHet=3.0103;FS=0.000;MLEAC=2;MLEAF=1.00;MQ=43.81;QD=35.26;SOR=0.765	GT:AD:DP:GQ:PL	1/1:0,56:56:99:2565,172,0
3R	13947669	.	T	G	2536.77	.	AC=2;AF=1.00;AN=2;DP=57;ExcessHet=3.0103;FS=0.000;MLEAC=2;MLEAF=1.00;MQ=43.81;QD=33.72;SOR=0.800	GT:AD:DP:GQ:PL	1/1:0,57:57:99:2565,172,0
3R	13947682	.	C	G	2661.77	.	AC=2;AF=1.00;AN=2;BaseQRankSum=-0.419;ClippingRankSum=0.000;DP=61;ExcessHet=3.0103;FS=3.082;MLEAC=2;MLEAF=1.00;MQ=43.82;MQRankSum=-0.239;QD=34.26;ReadPosRankSum=1.872;SOR=0.328	GT:AD:DP:GQ:PL	1/1:1,60:61:99:2690,131,0
3R	13947685	.	C	G	2616.77	.	AC=2;AF=1.00;AN=2;BaseQRankSum=-0.346;ClippingRankSum=0.000;DP=61;ExcessHet=3.0103;FS=3.082;MLEAC=2;MLEAF=1.00;MQ=43.82;MQRankSum=-0.239;QD=27.34;ReadPosRankSum=1.725;SOR=0.328	GT:AD:DP:GQ:PL	1/1:1,60:61:99:2645,128,0
3R	13947787	.	T	C	1207.77	.	AC=2;AF=1.00;AN=2;BaseQRankSum=0.351;ClippingRankSum=0.000;DP=47;ExcessHet=3.0103;FS=3.711;MLEAC=2;MLEAF=1.00;MQ=43.83;MQRankSum=-0.174;QD=25.70;ReadPosRankSum=1.588;SOR=0.793	GT:AD:DP:GQ:PL	1/1:1,46:47:99:1236,113,0
3R	13948730	.	T	A	1083.77	.	AC=2;AF=1.00;AN=2;DP=40;ExcessHet=3.0103;FS=0.000;MLEAC=2;MLEAF=1.00;MQ=44.00;QD=27.09;SOR=0.793	GT:AD:DP:GQ:PL	1/1:0,40:40:99:1112,120,0
3R	13949001	.	A	T	2070.77	.	AC=2;AF=1.00;AN=2;DP=48;ExcessHet=3.0103;FS=0.000;MLEAC=2;MLEAF=1.00;MQ=44.00;QD=28.01;SOR=1.022	GT:AD:DP:GQ:PL	1/1:0,47:47:99:2099,141,0
3R	13949004	.	T	C	2131.77	.	AC=2;AF=1.00;AN=2;DP=47;ExcessHet=3.0103;FS=0.000;MLEAC=2;MLEAF=1.00;MQ=44.00;QD=26.47;SOR=1.085	GT:AD:DP:GQ:PL	1/1:0,46:46:99:2160,144,0
3R	13949012	.	A	G	2072.77	.	AC=2;AF=1.00;AN=2;DP=47;ExcessHet=3.0103;FS=0.000;MLEAC=2;MLEAF=1.00;MQ=44.00;QD=30.31;SOR=1.203	GT:AD:DP:GQ:PL	1/1:0,46:46:99:2101,141,0
3R	13949017	.	G	A	2126.77	.	AC=2;AF=1.00;AN=2;DP=50;ExcessHet=3.0103;FS=0.000;MLEAC=2;MLEAF=1.00;MQ=44.00;QD=35.82;SOR=1.225	GT:AD:DP:GQ:PL	1/1:0,49:49:99:2155,147,0
3R	13949143	.	A	G	1584.77	.	AC=2;AF=1.00;AN=2;DP=61;ExcessHet=3.0103;FS=0.000;MLEAC=2;MLEAF=1.00;MQ=44.00;QD=25.98;SOR=0.941	GT:AD:DP:GQ:PL	1/1:0,61:61:99:1613,182,0
3R	13949172	.	G	A	1545.77	.	AC=2;AF=1.00;AN=2;BaseQRankSum=1.574;ClippingRankSum=0.000;DP=58;ExcessHet=3.0103;FS=3.409;MLEAC=2;MLEAF=1.00;MQ=44.00;MQRankSum=0.000;QD=27.12;ReadPosRankSum=-0.575;SOR=0.568	GT:AD:DP:GQ:PL	1/1:1,56:57:99:1574,144,0
3R	13949546	.	T	G	1176.77	.	AC=2;AF=1.00;AN=2;DP=43;ExcessHet=3.0103;FS=0.000;MLEAC=2;MLEAF=1.00;MQ=44.00;QD=27.37;SOR=1.055	GT:AD:DP:GQ:PL	1/1:0,43:43:99:1205,129,0
3R	13950168	.	A	G	1443.77	.	AC=2;AF=1.00;AN=2;DP=55;ExcessHet=3.0103;FS=0.000;MLEAC=2;MLEAF=1.00;MQ=44.00;QD=26.25;SOR=0.804	GT:AD:DP:GQ:PL	1/1:0,55:55:99:1472,164,0
3R	13950209	.	C	T	2267.77	.	AC=2;AF=1.00;AN=2;DP=52;ExcessHet=3.0103;FS=0.000;MLEAC=2;MLEAF=1.00;MQ=44.00;QD=32.35;SOR=1.036	GT:AD:DP:GQ:PL	1/1:0,52:52:99:2296,159,0
3R	13950215	.	A	G	2240.77	.	AC=2;AF=1.00;AN=2;DP=51;ExcessHet=3.0103;FS=0.000;MLEAC=2;MLEAF=1.00;MQ=43.96;QD=26.87;SOR=1.201	GT:AD:DP:GQ:PL	1/1:0,51:51:99:2269,156,0
3R	13950216	.	G	A	2240.77	.	AC=2;AF=1.00;AN=2;DP=51;ExcessHet=3.0103;FS=0.000;MLEAC=2;MLEAF=1.00;MQ=43.96;QD=29.62;SOR=1.094	GT:AD:DP:GQ:PL	1/1:0,51:51:99:2269,156,0
3R	13950236	.	A	G	1445.77	.	AC=2;AF=1.00;AN=2;DP=54;ExcessHet=3.0103;FS=0.000;MLEAC=2;MLEAF=1.00;MQ=43.96;QD=26.77;SOR=0.931	GT:AD:DP:GQ:PL	1/1:0,54:54:99:1474,162,0
3R	13950320	.	T	C	1329.77	.	AC=2;AF=1.00;AN=2;DP=49;ExcessHet=3.0103;FS=0.000;MLEAC=2;MLEAF=1.00;MQ=43.96;QD=27.14;SOR=0.818	GT:AD:DP:GQ:PL	1/1:0,49:49:99:1358,147,0
3R	13950353	.	G	C	1152.77	.	AC=2;AF=1.00;AN=2;DP=44;ExcessHet=3.0103;FS=0.000;MLEAC=2;MLEAF=1.00;MQ=43.96;QD=26.20;SOR=0.693	GT:AD:DP:GQ:PL	1/1:0,44:44:99:1181,132,0
3R	13950370	.	ATT	A	1148.73	.	AC=2;AF=1.00;AN=2;DP=42;ExcessHet=3.0103;FS=0.000;MLEAC=2;MLEAF=1.00;MQ=44.00;QD=29.45;SOR=0.743	GT:AD:DP:GQ:PL	1/1:0,39:39:99:1186,117,0
3R	13950392	.	C	T	1007.77	.	AC=2;AF=1.00;AN=2;BaseQRankSum=2.554;ClippingRankSum=0.000;DP=40;ExcessHet=3.0103;FS=0.000;MLEAC=2;MLEAF=1.00;MQ=44.00;MQRankSum=0.000;QD=25.19;ReadPosRankSum=-0.966;SOR=0.693	GT:AD:DP:GQ:PL	1/1:2,38:40:71:1036,71,0
3R	13950606	.	A	T	1190.77	.	AC=2;AF=1.00;AN=2;DP=44;ExcessHet=3.0103;FS=0.000;MLEAC=2;MLEAF=1.00;MQ=43.87;QD=27.06;SOR=0.883	GT:AD:DP:GQ:PL	1/1:0,44:44:99:1219,132,0
3R	13950664	.	T	C	2266.77	.	AC=2;AF=1.00;AN=2;DP=50;ExcessHet=3.0103;FS=0.000;MLEAC=2;MLEAF=1.00;MQ=43.88;QD=29.99;SOR=0.773	GT:AD:DP:GQ:PL	1/1:0,50:50:99:2295,154,0
3R	13950674	.	C	T	2356.77	.	AC=2;AF=1.00;AN=2;DP=53;ExcessHet=3.0103;FS=0.000;MLEAC=2;MLEAF=1.00;MQ=43.89;QD=28.41;SOR=0.730	GT:AD:DP:GQ:PL	1/1:0,53:53:99:2385,160,0
3R	13950692	.	C	A	2491.77	.	AC=2;AF=1.00;AN=2;DP=53;ExcessHet=3.0103;FS=0.000;MLEAC=2;MLEAF=1.00;MQ=43.89;QD=32.52;SOR=0.808	GT:AD:DP:GQ:PL	1/1:0,53:53:99:2520,169,0
3R	13950704	.	A	T	2430.77	.	AC=2;AF=1.00;AN=2;DP=54;ExcessHet=3.0103;FS=0.000;MLEAC=2;MLEAF=1.00;MQ=43.89;QD=29.81;SOR=0.846	GT:AD:DP:GQ:PL	1/1:0,54:54:99:2459,166,0
3R	13950725	.	G	T	2174.77	.	AC=2;AF=1.00;AN=2;DP=52;ExcessHet=3.0103;FS=0.000;MLEAC=2;MLEAF=1.00;MQ=43.89;QD=31.05;SOR=1.480	GT:AD:DP:GQ:PL	1/1:0,52:52:99:2203,156,0
3R	13950779	.	A	G	1236.77	.	AC=2;AF=1.00;AN=2;DP=45;ExcessHet=3.0103;FS=0.000;MLEAC=2;MLEAF=1.00;MQ=44.00;QD=27.48;SOR=0.929	GT:AD:DP:GQ:PL	1/1:0,45:45:99:1265,135,0
3R	13950897	.	T	A	1394.77	.	AC=2;AF=1.00;AN=2;DP=53;ExcessHet=3.0103;FS=0.000;MLEAC=2;MLEAF=1.00;MQ=43.95;QD=26.32;SOR=0.808	GT:AD:DP:GQ:PL	1/1:0,53:53:99:1423,158,0
3R	13950950	.	G	A	2492.77	.	AC=2;AF=1.00;AN=2;DP=57;ExcessHet=3.0103;FS=0.000;MLEAC=2;MLEAF=1.00;MQ=43.91;QD=29.81;SOR=0.877	GT:AD:DP:GQ:PL	1/1:0,57:57:99:2521,172,0
3R	13950958	.	T	A	2491.77	.	AC=2;AF=1.00;AN=2;DP=56;ExcessHet=3.0103;FS=0.000;MLEAC=2;MLEAF=1.00;MQ=43.91;QD=30.80;SOR=0.765	GT:AD:DP:GQ:PL	1/1:0,56:56:99:2520,169,0
3R	13950959	.	A	G	2491.77	.	AC=2;AF=1.00;AN=2;DP=54;ExcessHet=3.0103;FS=0.000;MLEAC=2;MLEAF=1.00;MQ=43.91;QD=28.68;SOR=0.767	GT:AD:DP:GQ:PL	1/1:0,54:54:99:2520,169,0
3R	13950962	.	T	G	2401.77	.	AC=2;AF=1.00;AN=2;DP=54;ExcessHet=3.0103;FS=0.000;MLEAC=2;MLEAF=1.00;MQ=43.91;QD=30.32;SOR=0.767	GT:AD:DP:GQ:PL	1/1:0,54:54:99:2430,163,0
3R	13950983	.	G	C	1528.77	.	AC=2;AF=1.00;AN=2;DP=57;ExcessHet=3.0103;FS=0.000;MLEAC=2;MLEAF=1.00;MQ=43.95;QD=26.82;SOR=0.728	GT:AD:DP:GQ:PL	1/1:0,57:57:99:1557,171,0
3R	13951064	.	T	A	1302.77	.	AC=2;AF=1.00;AN=2;DP=50;ExcessHet=3.0103;FS=0.000;MLEAC=2;MLEAF=1.00;MQ=44.00;QD=26.59;SOR=0.909	GT:AD:DP:GQ:PL	1/1:0,49:49:99:1331,147,0
3R	13951460	.	A	C	1724.77	.	AC=2;AF=1.00;AN=2;DP=63;ExcessHet=3.0103;FS=0.000;MLEAC=2;MLEAF=1.00;MQ=44.00;QD=27.38;SOR=0.933	GT:AD:DP:GQ:PL	1/1:0,63:63:99:1753,189,0
3R	13951659	.	A	T	1295.77	.	AC=2;AF=1.00;AN=2;DP=48;ExcessHet=3.0103;FS=0.000;MLEAC=2;MLEAF=1.00;MQ=43.81;QD=27.00;SOR=0.866	GT:AD:DP:GQ:PL	1/1:0,48:48:99:1324,144,0
3R	13952578	.	A	G	1307.77	.	AC=2;AF=1.00;AN=2;DP=49;ExcessHet=3.0103;FS=0.000;MLEAC=2;MLEAF=1.00;MQ=43.96;QD=26.69;SOR=1.473	GT:AD:DP:GQ:PL	1/1:0,49:49:99:1336,147,0
3R	13952740	.	T	C	1661.77	.	AC=2;AF=1.00;AN=2;DP=61;ExcessHet=3.0103;FS=0.000;MLEAC=2;MLEAF=1.00;MQ=44.00;QD=27.24;SOR=0.793	GT:AD:DP:GQ:PL	1/1:0,61:61:99:1690,182,0
3R	13952797	.	T	A	2122.77	.	AC=2;AF=1.00;AN=2;DP=48;ExcessHet=3.0103;FS=0.000;MLEAC=2;MLEAF=1.00;MQ=44.00;QD=29.01;SOR=0.776	GT:AD:DP:GQ:PL	1/1:0,48:48:99:2151,144,0
3R	13952800	.	T	C	2165.77	.	AC=2;AF=1.00;AN=2;DP=47;ExcessHet=3.0103;FS=0.000;MLEAC=2;MLEAF=1.00;MQ=44.00;QD=28.56;SOR=0.823	GT:AD:DP:GQ:PL	1/1:0,47:47:99:2194,147,0
3R	13952801	.	T	C	2165.77	.	AC=2;AF=1.00;AN=2;DP=48;ExcessHet=3.0103;FS=0.000;MLEAC=2;MLEAF=1.00;MQ=44.00;QD=33.76;SOR=0.776	GT:AD:DP:GQ:PL	1/1:0,48:48:99:2194,147,0
3R	13952803	.	C	A	2130.77	.	AC=2;AF=1.00;AN=2;DP=48;ExcessHet=3.0103;FS=0.000;MLEAC=2;MLEAF=1.00;MQ=44.00;QD=23.91;SOR=0.776	GT:AD:DP:GQ:PL	1/1:0,48:48:99:2159,144,0
3R	13952917	.	C	G	1230.77	.	AC=2;AF=1.00;AN=2;DP=46;ExcessHet=3.0103;FS=0.000;MLEAC=2;MLEAF=1.00;MQ=44.00;QD=26.76;SOR=0.693	GT:AD:DP:GQ:PL	1/1:0,46:46:99:1259,138,0
3R	13953236	.	A	G	1543.77	.	AC=2;AF=1.00;AN=2;DP=58;ExcessHet=3.0103;FS=0.000;MLEAC=2;MLEAF=1.00;MQ=43.54;QD=26.62;SOR=1.382	GT:AD:DP:GQ:PL	1/1:0,58:58:99:1572,173,0
3R	13953311	.	T	G	2357.77	.	AC=2;AF=1.00;AN=2;DP=54;ExcessHet=3.0103;FS=0.000;MLEAC=2;MLEAF=1.00;MQ=42.78;QD=31.05;SOR=1.118	GT:AD:DP:GQ:PL	1/1:0,54:54:99:2386,168,0
3R	13953332	.	ATGTTTTAAAAC	A	2533.73	.	AC=2;AF=1.00;AN=2;DP=57;ExcessHet=3.0103;FS=0.000;MLEAC=2;MLEAF=1.00;MQ=42.54;QD=29.86;SOR=1.238	GT:AD:DP:GQ:PL	1/1:0,57:57:99:2571,175,0
3R	13953351	.	C	T	2401.77	.	AC=2;AF=1.00;AN=2;DP=53;ExcessHet=3.0103;FS=0.000;MLEAC=2;MLEAF=1.00;MQ=42.43;QD=31.31;SOR=1.287	GT:AD:DP:GQ:PL	1/1:0,53:53:99:2430,163,0
3R	13953374	.	C	T	2626.77	.	AC=2;AF=1.00;AN=2;DP=56;ExcessHet=3.0103;FS=0.000;MLEAC=2;MLEAF=1.00;MQ=42.30;QD=29.90;SOR=1.009	GT:AD:DP:GQ:PL	1/1:0,56:56:99:2655,178,0
3R	13953381	.	T	TGAAGTCA	2887.73	.	AC=2;AF=1.00;AN=2;DP=58;ExcessHet=3.0103;FS=0.000;MLEAC=2;MLEAF=1.00;MQ=42.32;QD=31.81;SOR=1.085	GT:AD:DP:GQ:PL	1/1:0,58:58:99:2925,196,0
3R	13953386	.	T	TC	2617.73	.	AC=2;AF=1.00;AN=2;DP=56;ExcessHet=3.0103;FS=0.000;MLEAC=2;MLEAF=1.00;MQ=42.43;QD=25.40;SOR=0.841	GT:AD:DP:GQ:PL	1/1:0,56:56:99:2655,178,0
3R	13953387	.	TGTAAA	T	2675.73	.	AC=2;AF=1.00;AN=2;DP=56;ExcessHet=3.0103;FS=0.000;MLEAC=2;MLEAF=1.00;MQ=42.43;QD=31.06;SOR=0.922	GT:AD:DP:GQ:PL	1/1:0,56:56:99:2713,184,0
3R	13953400	.	G	T	2548.77	.	AC=2;AF=1.00;AN=2;DP=59;ExcessHet=3.0103;FS=0.000;MLEAC=2;MLEAF=1.00;MQ=42.64;QD=32.10;SOR=0.950	GT:AD:DP:GQ:PL	1/1:0,59:59:99:2577,178,0
3R	13953635	.	T	A	1573.77	.	AC=2;AF=1.00;AN=2;DP=59;ExcessHet=3.0103;FS=0.000;MLEAC=2;MLEAF=1.00;MQ=43.42;QD=26.67;SOR=0.726	GT:AD:DP:GQ:PL	1/1:0,59:59:99:1602,176,0
3R	13953647	.	CGCACATT	C	2523.73	.	AC=2;AF=1.00;AN=2;DP=60;ExcessHet=3.0103;FS=0.000;MLEAC=2;MLEAF=1.00;MQ=43.40;QD=30.46;SOR=0.762	GT:AD:DP:GQ:PL	1/1:0,58:58:99:2561,175,0
3R	13953688	.	A	C	1775.77	.	AC=2;AF=1.00;AN=2;DP=66;ExcessHet=3.0103;FS=0.000;MLEAC=2;MLEAF=1.00;MQ=43.49;QD=26.91;SOR=0.693	GT:AD:DP:GQ:PL	1/1:0,66:66:99:1804,198,0
3R	13953718	.	C	G	1678.77	.	AC=2;AF=1.00;AN=2;DP=62;ExcessHet=3.0103;FS=0.000;MLEAC=2;MLEAF=1.00;MQ=43.67;QD=27.08;SOR=0.693	GT:AD:DP:GQ:PL	1/1:0,62:62:99:1707,186,0
3R	13954544	.	G	A	1620.77	.	AC=2;AF=1.00;AN=2;DP=59;ExcessHet=3.0103;FS=0.000;MLEAC=2;MLEAF=1.00;MQ=44.00;QD=27.47;SOR=0.950	GT:AD:DP:GQ:PL	1/1:0,59:59:99:1649,177,0
3R	13955212	.	GGCCAGTTA	G	1857.73	.	AC=2;AF=1.00;AN=2;DP=46;ExcessHet=3.0103;FS=0.000;MLEAC=2;MLEAF=1.00;MQ=43.45;QD=26.88;SOR=0.941	GT:AD:DP:GQ:PL	1/1:0,43:43:99:1895,130,0
3R	13955316	.	A	C	1411.77	.	AC=2;AF=1.00;AN=2;DP=54;ExcessHet=3.0103;FS=0.000;MLEAC=2;MLEAF=1.00;MQ=43.31;QD=26.14;SOR=0.767	GT:AD:DP:GQ:PL	1/1:0,54:54:99:1440,161,0
3R	13955458	.	T	A	2516.77	.	AC=2;AF=1.00;AN=2;DP=57;ExcessHet=3.0103;FS=0.000;MLEAC=2;MLEAF=1.00;MQ=42.40;QD=29.32;SOR=0.877	GT:AD:DP:GQ:PL	1/1:0,57:57:99:2545,175,0
3R	13955469	.	C	T	2536.77	.	AC=2;AF=1.00;AN=2;DP=57;ExcessHet=3.0103;FS=0.000;MLEAC=2;MLEAF=1.00;MQ=42.36;QD=27.06;SOR=1.047	GT:AD:DP:GQ:PL	1/1:0,57:57:99:2565,172,0
3R	13955473	.	A	G	2491.77	.	AC=2;AF=1.00;AN=2;DP=56;ExcessHet=3.0103;FS=0.000;MLEAC=2;MLEAF=1.00;MQ=42.33;QD=27.72;SOR=1.009	GT:AD:DP:GQ:PL	1/1:0,56:56:99:2520,169,0
3R	13955475	.	T	TG	2572.73	.	AC=2;AF=1.00;AN=2;DP=52;ExcessHet=3.0103;FS=0.000;MLEAC=2;MLEAF=1.00;MQ=42.20;QD=27.28;SOR=0.853	GT:AD:DP:GQ:PL	1/1:0,52:52:99:2610,175,0
3R	13955477	.	TCAA	T	2437.73	.	AC=2;AF=1.00;AN=2;DP=52;ExcessHet=3.0103;FS=0.000;MLEAC=2;MLEAF=1.00;MQ=42.20;QD=30.91;SOR=0.770	GT:AD:DP:GQ:PL	1/1:0,52:52:99:2475,166,0
3R	13955482	.	GTGTAT	G	2347.73	.	AC=2;AF=1.00;AN=2;DP=53;ExcessHet=3.0103;FS=0.000;MLEAC=2;MLEAF=1.00;MQ=42.24;QD=28.62;SOR=0.730	GT:AD:DP:GQ:PL	1/1:0,53:53:99:2385,160,0
3R	13955489	.	T	TGAAA	2392.73	.	AC=2;AF=1.00;AN=2;DP=53;ExcessHet=3.0103;FS=0.000;MLEAC=2;MLEAF=1.00;MQ=42.24;QD=25.33;SOR=0.730	GT:AD:DP:GQ:PL	1/1:0,53:53:99:2430,163,0
3R	13955491	.	C	CTCACT	2437.73	.	AC=2;AF=1.00;AN=2;DP=52;ExcessHet=3.0103;FS=0.000;MLEAC=2;MLEAF=1.00;MQ=42.20;QD=25.70;SOR=0.693	GT:AD:DP:GQ:PL	1/1:0,52:52:99:2475,166,0
3R	13955497	.	TTAGG	T	2392.73	.	AC=2;AF=1.00;AN=2;DP=54;ExcessHet=3.0103;FS=0.000;MLEAC=2;MLEAF=1.00;MQ=42.23;QD=34.92;SOR=0.767	GT:AD:DP:GQ:PL	1/1:0,54:54:99:2430,163,0
3R	13955502	.	C	CT	2347.73	.	AC=2;AF=1.00;AN=2;DP=53;ExcessHet=3.0103;FS=0.000;MLEAC=2;MLEAF=1.00;MQ=42.20;QD=33.88;SOR=0.808	GT:AD:DP:GQ:PL	1/1:0,53:53:99:2385,160,0
3R	13955611	.	T	C	717.77	.	AC=2;AF=1.00;AN=2;DP=29;ExcessHet=3.0103;FS=0.000;MLEAC=2;MLEAF=1.00;MQ=43.25;QD=25.63;SOR=1.609	GT:AD:DP:GQ:PL	1/1:0,28:28:83:746,83,0
3R	13955845	.	GTTT	G	2015.73	.	AC=2;AF=1.00;AN=2;DP=48;ExcessHet=3.0103;FS=0.000;MLEAC=2;MLEAF=1.00;MQ=43.78;QD=30.09;SOR=1.609	GT:AD:DP:GQ:PL	1/1:0,46:46:99:2053,139,0
3R	13955850	.	CTTTT	C	2014.73	.	AC=2;AF=1.00;AN=2;DP=47;ExcessHet=3.0103;FS=0.000;MLEAC=2;MLEAF=1.00;MQ=43.77;QD=27.95;SOR=1.609	GT:AD:DP:GQ:PL	1/1:0,46:46:99:2052,138,0
3R	13956028	.	G	GGGTGAAT	2183.73	.	AC=2;AF=1.00;AN=2;BaseQRankSum=-0.707;ClippingRankSum=0.000;DP=53;ExcessHet=3.0103;FS=0.000;MLEAC=2;MLEAF=1.00;MQ=43.96;MQRankSum=0.000;QD=24.90;ReadPosRankSum=0.000;SOR=0.315	GT:AD:DP:GQ:PL	1/1:1,49:50:83:2221,83,0
3R	13956049	.	G	A	1356.77	.	AC=2;AF=1.00;AN=2;BaseQRankSum=0.636;ClippingRankSum=0.000;DP=54;ExcessHet=3.0103;FS=0.000;MLEAC=2;MLEAF=1.00;MQ=43.96;MQRankSum=0.000;QD=26.09;ReadPosRankSum=-1.067;SOR=0.311	GT:AD:DP:GQ:PL	1/1:1,51:52:99:1385,128,0
3R	13956185	.	T	C	1102.77	.	AC=2;AF=1.00;AN=2;DP=43;ExcessHet=3.0103;FS=0.000;MLEAC=2;MLEAF=1.00;MQ=44.00;QD=25.65;SOR=0.739	GT:AD:DP:GQ:PL	1/1:0,43:43:99:1131,128,0
3R	13956220	.	T	C	1214.77	.	AC=2;AF=1.00;AN=2;DP=46;ExcessHet=3.0103;FS=0.000;MLEAC=2;MLEAF=1.00;MQ=44.00;QD=26.41;SOR=0.976	GT:AD:DP:GQ:PL	1/1:0,46:46:99:1243,137,0
3R	13956274	.	G	A	1398.77	.	AC=2;AF=1.00;AN=2;DP=52;ExcessHet=3.0103;FS=0.000;MLEAC=2;MLEAF=1.00;MQ=43.96;QD=27.43;SOR=0.813	GT:AD:DP:GQ:PL	1/1:0,51:51:99:1427,153,0
3R	13956571	.	CGGATGCAATCCAGTTTGT	C	1517.73	.	AC=2;AF=1.00;AN=2;DP=37;ExcessHet=3.0103;FS=0.000;MLEAC=2;MLEAF=1.00;MQ=43.68;QD=31.15;SOR=0.749	GT:AD:DP:GQ:PL	1/1:0,35:35:99:1555,106,0
3R	13956624	.	A	T	966.77	.	AC=2;AF=1.00;AN=2;DP=36;ExcessHet=3.0103;FS=0.000;MLEAC=2;MLEAF=1.00;MQ=43.67;QD=26.85;SOR=0.693	GT:AD:DP:GQ:PL	1/1:0,36:36:99:995,108,0
3R	13956693	.	G	C	1180.77	.	AC=2;AF=1.00;AN=2;DP=44;ExcessHet=3.0103;FS=0.000;MLEAC=2;MLEAF=1.00;MQ=43.96;QD=26.84;SOR=1.105	GT:AD:DP:GQ:PL	1/1:0,44:44:99:1209,132,0
3R	13956777	.	AC	A	901.73	.	AC=2;AF=1.00;AN=2;DP=44;ExcessHet=3.0103;FS=0.000;MLEAC=2;MLEAF=1.00;MQ=43.96;QD=23.12;SOR=1.096	GT:AD:DP:GQ:PL	1/1:0,39:39:99:939,117,0
3R	13956849	.	C	T	1409.77	.	AC=2;AF=1.00;AN=2;DP=52;ExcessHet=3.0103;FS=0.000;MLEAC=2;MLEAF=1.00;MQ=43.85;QD=27.11;SOR=0.770	GT:AD:DP:GQ:PL	1/1:0,52:52:99:1438,156,0
3R	13956883	.	GCATTAATAAAA	G	1943.73	.	AC=2;AF=1.00;AN=2;DP=47;ExcessHet=3.0103;FS=0.000;MLEAC=2;MLEAF=1.00;MQ=43.79;QD=25.29;SOR=1.105	GT:AD:DP:GQ:PL	1/1:0,44:44:99:1981,133,0
3R	13957114	.	A	G	1878.77	.	AC=2;AF=1.00;AN=2;DP=75;ExcessHet=3.0103;FS=0.000;MLEAC=2;MLEAF=1.00;MQ=44.00;QD=25.39;SOR=0.804	GT:AD:DP:GQ:PL	1/1:0,74:74:99:1907,219,0
3R	13957212	.	C	A	2510.77	.	AC=2;AF=1.00;AN=2;DP=58;ExcessHet=3.0103;FS=0.000;MLEAC=2;MLEAF=1.00;MQ=43.97;QD=27.53;SOR=0.997	GT:AD:DP:GQ:PL	1/1:0,58:58:99:2539,177,0
3R	13957213	.	G	GAA	2501.73	.	AC=2;AF=1.00;AN=2;DP=55;ExcessHet=3.0103;FS=0.000;MLEAC=2;MLEAF=1.00;MQ=43.96;QD=34.43;SOR=0.884	GT:AD:DP:GQ:PL	1/1:0,55:55:99:2539,178,0
3R	13957218	.	C	A	2319.77	.	AC=2;AF=1.00;AN=2;DP=53;ExcessHet=3.0103;FS=0.000;MLEAC=2;MLEAF=1.00;MQ=43.93;QD=28.22;SOR=1.077	GT:AD:DP:GQ:PL	1/1:0,53:53:99:2348,160,0
3R	13957534	.	GT	G	1507.73	.	AC=2;AF=1.00;AN=2;DP=59;ExcessHet=3.0103;FS=0.000;MLEAC=2;MLEAF=1.00;MQ=44.00;QD=26.00;SOR=1.179	GT:AD:DP:GQ:PL	1/1:0,58:58:99:1545,174,0
3R	13957856	.	G	C	1253.77	.	AC=2;AF=1.00;AN=2;DP=47;ExcessHet=3.0103;FS=0.000;MLEAC=2;MLEAF=1.00;MQ=43.96;QD=26.68;SOR=1.251	GT:AD:DP:GQ:PL	1/1:0,47:47:99:1282,140,0
3R	13958317	.	C	G	2671.77	.	AC=2;AF=1.00;AN=2;DP=60;ExcessHet=3.0103;FS=0.000;MLEAC=2;MLEAF=1.00;MQ=44.00;QD=34.83;SOR=0.871	GT:AD:DP:GQ:PL	1/1:0,59:59:99:2700,181,0
3R	13958322	.	C	G	2748.77	.	AC=2;AF=1.00;AN=2;DP=62;ExcessHet=3.0103;FS=0.000;MLEAC=2;MLEAF=1.00;MQ=44.00;QD=26.61;SOR=0.941	GT:AD:DP:GQ:PL	1/1:0,61:61:99:2777,187,0
3R	13958324	.	A	G	2748.77	.	AC=2;AF=1.00;AN=2;DP=63;ExcessHet=3.0103;FS=0.000;MLEAC=2;MLEAF=1.00;MQ=44.00;QD=32.34;SOR=0.976	GT:AD:DP:GQ:PL	1/1:0,62:62:99:2777,187,0
3R	13958610	.	AAATAAACACGAAC	A	2057.73	.	AC=2;AF=1.00;AN=2;DP=49;ExcessHet=3.0103;FS=0.000;MLEAC=2;MLEAF=1.00;MQ=43.56;QD=34.33;SOR=0.735	GT:AD:DP:GQ:PL	1/1:0,47:47:99:2095,142,0
3R	13958656	.	C	G	1401.77	.	AC=2;AF=1.00;AN=2;DP=51;ExcessHet=3.0103;FS=0.000;MLEAC=2;MLEAF=1.00;MQ=43.54;QD=27.49;SOR=0.900	GT:AD:DP:GQ:PL	1/1:0,51:51:99:1430,153,0
3R	13958668	.	T	A	2244.77	.	AC=2;AF=1.00;AN=2;DP=51;ExcessHet=3.0103;FS=0.000;MLEAC=2;MLEAF=1.00;MQ=43.58;QD=35.62;SOR=0.994	GT:AD:DP:GQ:PL	1/1:0,51:51:99:2273,153,0
3R	13958669	.	T	A	2268.77	.	AC=2;AF=1.00;AN=2;DP=50;ExcessHet=3.0103;FS=0.000;MLEAC=2;MLEAF=1.00;MQ=43.61;QD=31.78;SOR=1.051	GT:AD:DP:GQ:PL	1/1:0,50:50:99:2297,156,0
3R	13958671	.	G	T	2246.77	.	AC=2;AF=1.00;AN=2;DP=50;ExcessHet=3.0103;FS=0.000;MLEAC=2;MLEAF=1.00;MQ=43.57;QD=30.07;SOR=1.157	GT:AD:DP:GQ:PL	1/1:0,50:50:99:2275,154,0
3R	13958734	.	C	T	1241.77	.	AC=2;AF=1.00;AN=2;DP=46;ExcessHet=3.0103;FS=0.000;MLEAC=2;MLEAF=1.00;MQ=43.66;QD=26.99;SOR=1.464	GT:AD:DP:GQ:PL	1/1:0,46:46:99:1270,138,0
3R	13958751	.	A	G	1871.77	.	AC=2;AF=1.00;AN=2;DP=43;ExcessHet=3.0103;FS=0.000;MLEAC=2;MLEAF=1.00;MQ=43.73;QD=31.72;SOR=1.455	GT:AD:DP:GQ:PL	1/1:0,43:43:99:1900,129,0
3R	13958753	.	A	G	1871.77	.	AC=2;AF=1.00;AN=2;DP=42;ExcessHet=3.0103;FS=0.000;MLEAC=2;MLEAF=1.00;MQ=43.72;QD=31.10;SOR=1.402	GT:AD:DP:GQ:PL	1/1:0,42:42:99:1900,129,0
3R	13958771	.	C	G	1058.77	.	AC=2;AF=1.00;AN=2;DP=41;ExcessHet=3.0103;FS=0.000;MLEAC=2;MLEAF=1.00;MQ=43.71;QD=25.82;SOR=1.347	GT:AD:DP:GQ:PL	1/1:0,41:41:99:1087,122,0
3R	13958832	.	GA	G	909.73	.	AC=2;AF=1.00;AN=2;DP=42;ExcessHet=3.0103;FS=0.000;MLEAC=2;MLEAF=1.00;MQ=43.81;QD=22.19;SOR=0.741	GT:AD:DP:GQ:PL	1/1:0,41:41:99:947,123,0
3R	13958902	.	AC	A	1219.73	.	AC=2;AF=1.00;AN=2;DP=37;ExcessHet=3.0103;FS=0.000;MLEAC=2;MLEAF=1.00;MQ=44.00;QD=32.97;SOR=1.270	GT:AD:DP:GQ:PL	1/1:0,37:37:99:1257,111,0
3R	13958947	.	G	T	971.77	.	AC=2;AF=1.00;AN=2;DP=35;ExcessHet=3.0103;FS=0.000;MLEAC=2;MLEAF=1.00;MQ=44.00;QD=27.76;SOR=1.002	GT:AD:DP:GQ:PL	1/1:0,35:35:99:1000,105,0
3R	13960405	.	A	AGTC	2970.73	.	AC=2;AF=1.00;AN=2;DP=64;ExcessHet=3.0103;FS=0.000;MLEAC=2;MLEAF=1.00;MQ=43.89;QD=30.33;SOR=0.966	GT:AD:DP:GQ:PL	1/1:0,64:64:99:3008,204,0
3R	13960459	.	G	A	3177.77	.	AC=2;AF=1.00;AN=2;DP=74;ExcessHet=3.0103;FS=0.000;MLEAC=2;MLEAF=1.00;MQ=43.91;QD=33.84;SOR=0.864	GT:AD:DP:GQ:PL	1/1:0,74:74:99:3206,223,0
3R	13960463	.	C	G	3153.77	.	AC=2;AF=1.00;AN=2;DP=68;ExcessHet=3.0103;FS=0.000;MLEAC=2;MLEAF=1.00;MQ=43.93;QD=25.45;SOR=0.814	GT:AD:DP:GQ:PL	1/1:0,68:68:99:3182,220,0
3R	13960913	.	T	C	1726.77	.	AC=2;AF=1.00;AN=2;DP=64;ExcessHet=3.0103;FS=0.000;MLEAC=2;MLEAF=1.00;MQ=44.00;QD=26.98;SOR=1.127	GT:AD:DP:GQ:PL	1/1:0,64:64:99:1755,191,0
3R	13961293	.	G	A	1541.77	.	AC=2;AF=1.00;AN=2;DP=56;ExcessHet=3.0103;FS=0.000;MLEAC=2;MLEAF=1.00;MQ=44.00;QD=27.53;SOR=1.101	GT:AD:DP:GQ:PL	1/1:0,56:56:99:1570,168,0
3R	13961325	.	G	A	1494.77	.	AC=2;AF=1.00;AN=2;DP=56;ExcessHet=3.0103;FS=0.000;MLEAC=2;MLEAF=1.00;MQ=44.00;QD=26.69;SOR=1.199	GT:AD:DP:GQ:PL	1/1:0,56:56:99:1523,167,0
3R	13961467	.	A	G	1266.77	.	AC=2;AF=1.00;AN=2;DP=50;ExcessHet=3.0103;FS=0.000;MLEAC=2;MLEAF=1.00;MQ=44.00;QD=26.39;SOR=0.866	GT:AD:DP:GQ:PL	1/1:0,48:48:99:1295,143,0
3R	13962917	.	G	A	1169.77	.	AC=2;AF=1.00;AN=2;DP=43;ExcessHet=3.0103;FS=0.000;MLEAC=2;MLEAF=1.00;MQ=44.00;QD=27.85;SOR=1.127	GT:AD:DP:GQ:PL	1/1:0,42:42:99:1198,126,0
3R	13963221	.	A	C	1145.77	.	AC=2;AF=1.00;AN=2;DP=44;ExcessHet=3.0103;FS=0.000;MLEAC=2;MLEAF=1.00;MQ=44.00;QD=26.04;SOR=0.883	GT:AD:DP:GQ:PL	1/1:0,44:44:99:1174,131,0
3R	13963809	.	C	T	1389.77	.	AC=2;AF=1.00;AN=2;BaseQRankSum=1.002;ClippingRankSum=0.000;DP=52;ExcessHet=3.0103;FS=0.000;MLEAC=2;MLEAF=1.00;MQ=44.00;MQRankSum=0.000;QD=26.73;ReadPosRankSum=-0.467;SOR=0.458	GT:AD:DP:GQ:PL	1/1:1,51:52:99:1418,128,0
3R	13964477	.	C	G	1604.77	.	AC=2;AF=1.00;AN=2;DP=64;ExcessHet=3.0103;FS=0.000;MLEAC=2;MLEAF=1.00;MQ=43.97;QD=25.47;SOR=0.933	GT:AD:DP:GQ:PL	1/1:0,63:63:99:1633,187,0
3R	13964809	.	G	A	1581.77	.	AC=2;AF=1.00;AN=2;DP=60;ExcessHet=3.0103;FS=0.000;MLEAC=2;MLEAF=1.00;MQ=43.93;QD=26.36;SOR=0.693	GT:AD:DP:GQ:PL	1/1:0,60:60:99:1610,179,0
3R	13967114	.	G	T	849.77	.	AC=2;AF=1.00;AN=2;DP=32;ExcessHet=3.0103;FS=0.000;MLEAC=2;MLEAF=1.00;MQ=43.73;QD=26.56;SOR=1.112	GT:AD:DP:GQ:PL	1/1:0,32:32:96:878,96,0
3R	13967138	.	C	CTT	910.73	.	AC=2;AF=1.00;AN=2;DP=19;ExcessHet=3.0103;FS=0.000;MLEAC=2;MLEAF=1.00;MQ=43.33;QD=34.76;SOR=1.981	GT:AD:DP:GQ:PL	1/1:0,18:18:70:948,70,0
3R	13967145	.	A	T	999.77	.	AC=2;AF=1.00;AN=2;DP=25;ExcessHet=3.0103;FS=0.000;MLEAC=2;MLEAF=1.00;MQ=43.18;QD=24.08;SOR=1.358	GT:AD:DP:GQ:PL	1/1:0,25:25:78:1028,78,0
3R	13967203	.	C	A	926.77	.	AC=2;AF=1.00;AN=2;DP=35;ExcessHet=3.0103;FS=0.000;MLEAC=2;MLEAF=1.00;MQ=43.67;QD=26.48;SOR=1.002	GT:AD:DP:GQ:PL	1/1:0,35:35:99:955,105,0
3R	13967586	.	A	C	1396.77	.	AC=2;AF=1.00;AN=2;DP=52;ExcessHet=3.0103;FS=0.000;MLEAC=2;MLEAF=1.00;MQ=44.00;QD=26.86;SOR=0.941	GT:AD:DP:GQ:PL	1/1:0,52:52:99:1425,155,0
3R	13967760	.	A	C	1705.77	.	AC=2;AF=1.00;AN=2;DP=66;ExcessHet=3.0103;FS=0.000;MLEAC=2;MLEAF=1.00;MQ=43.71;QD=25.84;SOR=0.957	GT:AD:DP:GQ:PL	1/1:0,66:66:99:1734,197,0
3R	13967809	.	C	A	1436.77	.	AC=2;AF=1.00;AN=2;DP=57;ExcessHet=3.0103;FS=0.000;MLEAC=2;MLEAF=1.00;MQ=43.65;QD=25.66;SOR=1.009	GT:AD:DP:GQ:PL	1/1:0,56:56:99:1465,166,0
3R	13968079	.	ATTTAGATACT	A	2071.73	.	AC=2;AF=1.00;AN=2;DP=54;ExcessHet=3.0103;FS=0.000;MLEAC=2;MLEAF=1.00;MQ=42.96;QD=30.90;SOR=1.022	GT:AD:DP:GQ:PL	1/1:0,47:47:99:2109,143,0
3R	13968334	.	ATTACTCATTTACTCG	A	2330.73	.	AC=2;AF=1.00;AN=2;DP=58;ExcessHet=3.0103;FS=0.000;MLEAC=2;MLEAF=1.00;MQ=42.78;QD=30.89;SOR=0.767	GT:AD:DP:GQ:PL	1/1:0,54:54:99:2368,163,0
3R	13968484	3R_13968484_SNP	A	G	1559.77	.	AC=2;AF=1.00;AN=2;DB;DP=59;ExcessHet=3.0103;FS=0.000;MLEAC=2;MLEAF=1.00;MQ=43.69;QD=26.89;SOR=1.179	GT:AD:DP:GQ:PL	1/1:0,58:58:99:1588,174,0
3R	13968545	.	T	A	1694.77	.	AC=2;AF=1.00;AN=2;DP=64;ExcessHet=3.0103;FS=0.000;MLEAC=2;MLEAF=1.00;MQ=43.56;QD=26.48;SOR=0.892	GT:AD:DP:GQ:PL	1/1:0,64:64:99:1723,191,0
3R	13968591	.	CT	C	1323.73	.	AC=2;AF=1.00;AN=2;DP=68;ExcessHet=3.0103;FS=0.000;MLEAC=2;MLEAF=1.00;MQ=43.50;QD=21.35;SOR=0.826	GT:AD:DP:GQ:PL	1/1:0,62:62:99:1361,185,0
3R	13969053	.	C	T	823.77	.	AC=2;AF=1.00;AN=2;DP=30;ExcessHet=3.0103;FS=0.000;MLEAC=2;MLEAF=1.00;MQ=43.31;QD=27.46;SOR=1.329	GT:AD:DP:GQ:PL	1/1:0,30:30:90:852,90,0
3R	13969118	.	C	CTTGTTG	502.73	.	AC=2;AF=1.00;AN=2;DP=12;ExcessHet=3.0103;FS=0.000;MLEAC=2;MLEAF=1.00;MQ=42.41;QD=29.68;SOR=1.085	GT:AD:DP:GQ:PL	1/1:0,10:10:36:540,36,0
3R	13969136	.	A	G	916.77	.	AC=2;AF=1.00;AN=2;DP=20;ExcessHet=3.0103;FS=0.000;MLEAC=2;MLEAF=1.00;MQ=43.06;QD=30.89;SOR=0.892	GT:AD:DP:GQ:PL	1/1:0,20:20:63:945,63,0
3R	13969139	.	A	G	961.77	.	AC=2;AF=1.00;AN=2;DP=20;ExcessHet=3.0103;FS=0.000;MLEAC=2;MLEAF=1.00;MQ=43.06;QD=27.58;SOR=0.892	GT:AD:DP:GQ:PL	1/1:0,20:20:66:990,66,0
3R	13969142	.	A	G	871.77	.	AC=2;AF=1.00;AN=2;DP=20;ExcessHet=3.0103;FS=0.000;MLEAC=2;MLEAF=1.00;MQ=43.06;QD=28.54;SOR=0.892	GT:AD:DP:GQ:PL	1/1:0,20:20:60:900,60,0
3R	13969145	.	A	G	871.77	.	AC=2;AF=1.00;AN=2;DP=21;ExcessHet=3.0103;FS=0.000;MLEAC=2;MLEAF=1.00;MQ=43.10;QD=30.87;SOR=0.892	GT:AD:DP:GQ:PL	1/1:0,20:20:60:900,60,0
3R	13969172	.	G	A	588.77	.	AC=2;AF=1.00;AN=2;BaseQRankSum=1.348;ClippingRankSum=0.000;DP=24;ExcessHet=3.0103;FS=0.000;MLEAC=2;MLEAF=1.00;MQ=44.00;MQRankSum=0.000;QD=24.53;ReadPosRankSum=1.156;SOR=0.340	GT:AD:DP:GQ:PL	1/1:1,23:24:46:617,46,0
3R	13969349	.	C	G	2020.77	.	AC=2;AF=1.00;AN=2;BaseQRankSum=0.840;ClippingRankSum=0.000;DP=50;ExcessHet=3.0103;FS=4.861;MLEAC=2;MLEAF=1.00;MQ=44.00;MQRankSum=0.000;QD=28.52;ReadPosRankSum=-0.385;SOR=1.561	GT:AD:DP:GQ:PL	1/1:1,48:49:92:2049,92,0
3R	13969352	.	C	A	2094.77	.	AC=2;AF=1.00;AN=2;BaseQRankSum=-1.155;ClippingRankSum=0.000;DP=50;ExcessHet=3.0103;FS=4.597;MLEAC=2;MLEAF=1.00;MQ=44.00;MQRankSum=0.000;QD=26.26;ReadPosRankSum=-0.419;SOR=1.391	GT:AD:DP:GQ:PL	1/1:1,48:49:98:2123,98,0
3R	13969462	.	G	T	1599.77	.	AC=2;AF=1.00;AN=2;BaseQRankSum=2.207;ClippingRankSum=0.000;DP=62;ExcessHet=3.0103;FS=0.000;MLEAC=2;MLEAF=1.00;MQ=44.00;MQRankSum=0.000;QD=25.80;ReadPosRankSum=1.728;SOR=0.831	GT:AD:DP:GQ:PL	1/1:2,60:62:99:1628,149,0
3R	13969902	.	C	T	1350.77	.	AC=2;AF=1.00;AN=2;DP=49;ExcessHet=3.0103;FS=0.000;MLEAC=2;MLEAF=1.00;MQ=44.00;QD=27.57;SOR=1.007	GT:AD:DP:GQ:PL	1/1:0,49:49:99:1379,147,0
3R	13969988	.	T	G	1400.77	.	AC=2;AF=1.00;AN=2;DP=52;ExcessHet=3.0103;FS=0.000;MLEAC=2;MLEAF=1.00;MQ=44.00;QD=26.94;SOR=0.770	GT:AD:DP:GQ:PL	1/1:0,52:52:99:1429,156,0
3R	13970150	.	T	G	1745.77	.	AC=2;AF=1.00;AN=2;BaseQRankSum=-0.655;ClippingRankSum=0.000;DP=66;ExcessHet=3.0103;FS=3.424;MLEAC=2;MLEAF=1.00;MQ=43.80;MQRankSum=0.000;QD=26.45;ReadPosRankSum=-0.636;SOR=0.572	GT:AD:DP:GQ:PL	1/1:1,65:66:99:1774,169,0
3R	13970269	.	C	A	1982.77	.	AC=2;AF=1.00;AN=2;DP=70;ExcessHet=3.0103;FS=0.000;MLEAC=2;MLEAF=1.00;MQ=43.81;QD=28.33;SOR=0.941	GT:AD:DP:GQ:PL	1/1:0,70:70:99:2011,210,0
3R	13970656	.	A	AATATATATAT	1230.73	.	AC=2;AF=1.00;AN=2;DP=36;ExcessHet=3.0103;FS=0.000;MLEAC=1;MLEAF=0.500;MQ=43.30;QD=27.60;SOR=0.892	GT:AD:DP:GQ:PL	1/1:0,31:31:96:1225,96,0
3R	13970716	.	T	A	1289.77	.	AC=2;AF=1.00;AN=2;DP=32;ExcessHet=3.0103;FS=0.000;MLEAC=2;MLEAF=1.00;MQ=43.66;QD=31.27;SOR=0.693	GT:AD:DP:GQ:PL	1/1:0,32:32:96:1318,96,0
3R	13970732	.	CTCAACAG	C	1608.73	.	AC=2;AF=1.00;AN=2;DP=38;ExcessHet=3.0103;FS=0.000;MLEAC=2;MLEAF=1.00;MQ=43.67;QD=26.43;SOR=0.798	GT:AD:DP:GQ:PL	1/1:0,38:38:99:1646,114,0
3R	13971136	.	G	T	2311.77	.	AC=2;AF=1.00;AN=2;DP=53;ExcessHet=3.0103;FS=0.000;MLEAC=2;MLEAF=1.00;MQ=44.00;QD=30.54;SOR=1.179	GT:AD:DP:GQ:PL	1/1:0,53:53:99:2340,159,0
3R	13971137	.	A	G	2311.77	.	AC=2;AF=1.00;AN=2;DP=53;ExcessHet=3.0103;FS=0.000;MLEAC=2;MLEAF=1.00;MQ=44.00;QD=30.89;SOR=1.179	GT:AD:DP:GQ:PL	1/1:0,53:53:99:2340,159,0
3R	13971414	.	A	G	1421.77	.	AC=2;AF=1.00;AN=2;DP=54;ExcessHet=3.0103;FS=0.000;MLEAC=2;MLEAF=1.00;MQ=43.71;QD=26.33;SOR=1.220	GT:AD:DP:GQ:PL	1/1:0,54:54:99:1450,162,0
3R	13971447	.	T	TGAGGAGATA	2289.73	.	AC=2;AF=1.00;AN=2;DP=50;ExcessHet=3.0103;FS=0.000;MLEAC=2;MLEAF=1.00;MQ=43.65;QD=31.67;SOR=0.773	GT:AD:DP:GQ:PL	1/1:0,50:50:99:2327,156,0
3R	13971675	.	T	A	1492.77	.	AC=2;AF=1.00;AN=2;DP=56;ExcessHet=3.0103;FS=0.000;MLEAC=2;MLEAF=1.00;MQ=43.90;QD=27.14;SOR=1.159	GT:AD:DP:GQ:PL	1/1:0,55:55:99:1521,164,0
3R	13971706	.	G	A	2558.77	.	AC=2;AF=1.00;AN=2;DP=57;ExcessHet=3.0103;FS=0.000;MLEAC=2;MLEAF=1.00;MQ=43.81;QD=28.17;SOR=0.800	GT:AD:DP:GQ:PL	1/1:0,57:57:99:2587,175,0
3R	13971710	.	CA	C	2510.73	.	AC=2;AF=1.00;AN=2;BaseQRankSum=-1.783;ClippingRankSum=0.000;DP=58;ExcessHet=3.0103;FS=0.000;MLEAC=2;MLEAF=1.00;MQ=43.81;MQRankSum=-0.246;QD=27.36;ReadPosRankSum=1.674;SOR=0.301	GT:AD:DP:GQ:PL	1/1:1,57:58:99:2548,165,0
3R	13971714	.	A	C	2519.77	.	AC=2;AF=1.00;AN=2;BaseQRankSum=1.690;ClippingRankSum=0.000;DP=58;ExcessHet=3.0103;FS=0.000;MLEAC=2;MLEAF=1.00;MQ=43.81;MQRankSum=-0.246;QD=26.83;SOR=0.301	GT:AD:DP:GQ:PL	1/1:1,57:58:99:2548,165,0
3R	13971763	.	C	A	1766.77	.	AC=2;AF=1.00;AN=2;DP=64;ExcessHet=3.0103;FS=0.000;MLEAC=2;MLEAF=1.00;MQ=43.83;QD=27.61;SOR=0.822	GT:AD:DP:GQ:PL	1/1:0,64:64:99:1795,192,0
3R	13971935	.	G	C	1218.77	.	AC=2;AF=1.00;AN=2;DP=46;ExcessHet=3.0103;FS=0.000;MLEAC=2;MLEAF=1.00;MQ=43.79;QD=26.49;SOR=1.203	GT:AD:DP:GQ:PL	1/1:0,46:46:99:1247,137,0
3R	13971969	.	C	T	1851.77	.	AC=2;AF=1.00;AN=2;DP=43;ExcessHet=3.0103;FS=0.000;MLEAC=2;MLEAF=1.00;MQ=42.98;QD=29.97;SOR=0.941	GT:AD:DP:GQ:PL	1/1:0,43:43:99:1880,129,0
3R	13971978	.	C	G	1871.77	.	AC=2;AF=1.00;AN=2;DP=43;ExcessHet=3.0103;FS=0.000;MLEAC=2;MLEAF=1.00;MQ=42.98;QD=32.50;SOR=1.055	GT:AD:DP:GQ:PL	1/1:0,43:43:99:1900,129,0
3R	13972005	.	G	GTGT	2146.73	.	AC=2;AF=1.00;AN=2;DP=49;ExcessHet=3.0103;FS=0.000;MLEAC=2;MLEAF=1.00;MQ=43.20;QD=31.26;SOR=0.909	GT:AD:DP:GQ:PL	1/1:0,49:49:99:2184,147,0
3R	13972009	.	A	T	2121.77	.	AC=2;AF=1.00;AN=2;DP=48;ExcessHet=3.0103;FS=0.000;MLEAC=2;MLEAF=1.00;MQ=43.29;QD=34.52;SOR=0.963	GT:AD:DP:GQ:PL	1/1:0,48:48:99:2150,144,0
3R	13972069	.	G	A	1377.77	.	AC=2;AF=1.00;AN=2;DP=52;ExcessHet=3.0103;FS=0.000;MLEAC=2;MLEAF=1.00;MQ=43.01;QD=26.50;SOR=1.244	GT:AD:DP:GQ:PL	1/1:0,52:52:99:1406,156,0
3R	13972754	.	G	A	1315.77	.	AC=2;AF=1.00;AN=2;DP=48;ExcessHet=3.0103;FS=0.000;MLEAC=2;MLEAF=1.00;MQ=44.00;QD=27.41;SOR=0.866	GT:AD:DP:GQ:PL	1/1:0,48:48:99:1344,144,0
3R	13973041	.	G	A	1423.77	.	AC=2;AF=1.00;AN=2;DP=51;ExcessHet=3.0103;FS=0.000;MLEAC=2;MLEAF=1.00;MQ=43.90;QD=27.92;SOR=0.813	GT:AD:DP:GQ:PL	1/1:0,51:51:99:1452,153,0
3R	13973090	.	G	A	2221.77	.	AC=2;AF=1.00;AN=2;DP=50;ExcessHet=3.0103;FS=0.000;MLEAC=2;MLEAF=1.00;MQ=43.82;QD=26.55;SOR=0.773	GT:AD:DP:GQ:PL	1/1:0,50:50:99:2250,151,0
3R	13973099	.	TA	T	2392.73	.	AC=2;AF=1.00;AN=2;DP=54;ExcessHet=3.0103;FS=0.000;MLEAC=2;MLEAF=1.00;MQ=43.84;QD=28.91;SOR=0.931	GT:AD:DP:GQ:PL	1/1:0,54:54:99:2430,163,0
3R	13973101	.	A	C	2536.77	.	AC=2;AF=1.00;AN=2;DP=54;ExcessHet=3.0103;FS=0.000;MLEAC=2;MLEAF=1.00;MQ=43.84;QD=30.57;SOR=0.931	GT:AD:DP:GQ:PL	1/1:0,54:54:99:2565,172,0
3R	13973102	.	G	GTACATCT	2527.73	.	AC=2;AF=1.00;AN=2;DP=54;ExcessHet=3.0103;FS=0.000;MLEAC=2;MLEAF=1.00;MQ=43.84;QD=30.00;SOR=0.931	GT:AD:DP:GQ:PL	1/1:0,54:54:99:2565,172,0
3R	13973149	.	A	G	1595.77	.	AC=2;AF=1.00;AN=2;DP=59;ExcessHet=3.0103;FS=0.000;MLEAC=2;MLEAF=1.00;MQ=43.85;QD=27.05;SOR=0.950	GT:AD:DP:GQ:PL	1/1:0,59:59:99:1624,177,0
3R	13973160	.	T	C	1487.77	.	AC=2;AF=1.00;AN=2;DP=55;ExcessHet=3.0103;FS=0.000;MLEAC=2;MLEAF=1.00;MQ=43.84;QD=27.05;SOR=0.970	GT:AD:DP:GQ:PL	1/1:0,55:55:99:1516,165,0
3R	13973178	.	T	A	1539.77	.	AC=2;AF=1.00;AN=2;DP=56;ExcessHet=3.0103;FS=0.000;MLEAC=2;MLEAF=1.00;MQ=43.90;QD=27.50;SOR=1.101	GT:AD:DP:GQ:PL	1/1:0,56:56:99:1568,168,0
3R	13973687	.	CA	C	793.73	.	AC=2;AF=1.00;AN=2;DP=45;ExcessHet=3.0103;FS=0.000;MLEAC=2;MLEAF=1.00;MQ=43.74;QD=18.90;SOR=1.005	GT:AD:DP:GQ:PL	1/1:0,42:42:99:831,124,0
3R	13973872	.	T	G	1326.77	.	AC=2;AF=1.00;AN=2;DP=48;ExcessHet=3.0103;FS=0.000;MLEAC=2;MLEAF=1.00;MQ=43.84;QD=27.64;SOR=0.776	GT:AD:DP:GQ:PL	1/1:0,48:48:99:1355,143,0
3R	13974051	.	C	CGCTTTTCTTT	1978.73	.	AC=2;AF=1.00;AN=2;DP=43;ExcessHet=3.0103;FS=0.000;MLEAC=2;MLEAF=1.00;MQ=43.34;QD=27.75;SOR=1.552	GT:AD:DP:GQ:PL	1/1:0,39:39:99:2016,135,0
3R	13974064	.	G	GTTTTT	1987.73	.	AC=2;AF=1.00;AN=2;DP=49;ExcessHet=3.0103;FS=0.000;MLEAC=2;MLEAF=1.00;MQ=43.28;QD=30.02;SOR=1.214	GT:AD:DP:GQ:PL	1/1:0,49:49:99:2022,147,0
3R	13974340	.	C	A	1484.77	.	AC=2;AF=1.00;AN=2;DP=54;ExcessHet=3.0103;FS=0.000;MLEAC=2;MLEAF=1.00;MQ=43.02;QD=27.50;SOR=0.767	GT:AD:DP:GQ:PL	1/1:0,54:54:99:1513,162,0
3R	13974374	.	C	A	1553.77	.	AC=2;AF=1.00;AN=2;DP=56;ExcessHet=3.0103;FS=0.000;MLEAC=2;MLEAF=1.00;MQ=43.27;QD=27.75;SOR=0.841	GT:AD:DP:GQ:PL	1/1:0,56:56:99:1582,167,0
3R	13974466	.	GTT	G	2823.73	.	AC=2;AF=1.00;AN=2;DP=64;ExcessHet=3.0103;FS=0.000;MLEAC=2;MLEAF=1.00;MQ=42.07;QD=30.01;SOR=0.892	GT:AD:DP:GQ:PL	1/1:0,64:64:99:2861,193,0
3R	13974469	.	A	G	2832.77	.	AC=2;AF=1.00;AN=2;DP=64;ExcessHet=3.0103;FS=0.000;MLEAC=2;MLEAF=1.00;MQ=42.07;QD=27.75;SOR=0.892	GT:AD:DP:GQ:PL	1/1:0,64:64:99:2861,193,0
3R	13974484	.	C	A	2676.77	.	AC=2;AF=1.00;AN=2;DP=60;ExcessHet=3.0103;FS=0.000;MLEAC=2;MLEAF=1.00;MQ=41.79;QD=26.19;SOR=0.831	GT:AD:DP:GQ:PL	1/1:0,60:60:99:2705,184,0
3R	13974513	.	A	ATATG	2527.73	.	AC=2;AF=1.00;AN=2;DP=55;ExcessHet=3.0103;FS=0.000;MLEAC=2;MLEAF=1.00;MQ=41.37;QD=23.02;SOR=0.804	GT:AD:DP:GQ:PL	1/1:0,55:55:99:2565,172,0
3R	13974517	.	A	G	2536.77	.	AC=2;AF=1.00;AN=2;DP=56;ExcessHet=3.0103;FS=0.000;MLEAC=2;MLEAF=1.00;MQ=41.39;QD=29.60;SOR=0.765	GT:AD:DP:GQ:PL	1/1:0,56:56:99:2565,172,0
3R	13974522	.	T	C	2491.77	.	AC=2;AF=1.00;AN=2;DP=54;ExcessHet=3.0103;FS=0.000;MLEAC=2;MLEAF=1.00;MQ=41.23;QD=33.97;SOR=0.767	GT:AD:DP:GQ:PL	1/1:0,54:54:99:2520,169,0
3R	13974529	.	TGTAA	T	2527.73	.	AC=2;AF=1.00;AN=2;DP=56;ExcessHet=3.0103;FS=0.000;MLEAC=2;MLEAF=1.00;MQ=41.33;QD=33.90;SOR=0.841	GT:AD:DP:GQ:PL	1/1:0,56:56:99:2565,172,0
3R	13974556	.	AT	A	2437.73	.	AC=2;AF=1.00;AN=2;DP=53;ExcessHet=3.0103;FS=0.000;MLEAC=2;MLEAF=1.00;MQ=41.47;QD=34.66;SOR=0.808	GT:AD:DP:GQ:PL	1/1:0,53:53:99:2475,166,0
3R	13974558	.	AGGGATTATATTCTTAATTAAAAG	A	2527.73	.	AC=2;AF=1.00;AN=2;DP=53;ExcessHet=3.0103;FS=0.000;MLEAC=2;MLEAF=1.00;MQ=41.57;QD=28.84;SOR=0.730	GT:AD:DP:GQ:PL	1/1:0,53:53:99:2565,172,0
3R	13974593	.	A	G	2401.77	.	AC=2;AF=1.00;AN=2;DP=54;ExcessHet=3.0103;FS=0.000;MLEAC=2;MLEAF=1.00;MQ=41.73;QD=32.44;SOR=0.767	GT:AD:DP:GQ:PL	1/1:0,54:54:99:2430,163,0
3R	13974594	.	T	C	2401.77	.	AC=2;AF=1.00;AN=2;DP=53;ExcessHet=3.0103;FS=0.000;MLEAC=2;MLEAF=1.00;MQ=41.73;QD=32.36;SOR=0.730	GT:AD:DP:GQ:PL	1/1:0,53:53:99:2430,163,0
3R	13974705	.	A	AT	885.73	.	AC=2;AF=1.00;AN=2;BaseQRankSum=-1.481;ClippingRankSum=0.000;DP=54;ExcessHet=3.0103;FS=3.617;MLEAC=2;MLEAF=1.00;MQ=42.90;MQRankSum=1.860;QD=18.45;ReadPosRankSum=-0.151;SOR=0.729	GT:AD:DP:GQ:PL	1/1:3,45:48:99:923,103,0
3R	13974869	.	CT	C	540.73	.	AC=2;AF=1.00;AN=2;DP=38;ExcessHet=3.0103;FS=0.000;MLEAC=2;MLEAF=1.00;MQ=43.39;QD=19.31;SOR=1.382	GT:AD:DP:GQ:PL	1/1:0,28:28:81:578,81,0
3R	13974880	.	A	AT	235.73	.	AC=1;AF=0.500;AN=2;BaseQRankSum=-1.877;ClippingRankSum=0.000;DP=31;ExcessHet=3.0103;FS=17.910;MLEAC=1;MLEAF=0.500;MQ=43.44;MQRankSum=-1.362;QD=9.82;ReadPosRankSum=0.111;SOR=0.820	GT:AD:DP:GQ:PL	0/1:6,18:24:32:273,0,32
3R	13974971	.	T	C	794.77	.	AC=2;AF=1.00;AN=2;DP=31;ExcessHet=3.0103;FS=0.000;MLEAC=2;MLEAF=1.00;MQ=43.87;QD=26.49;SOR=0.976	GT:AD:DP:GQ:PL	1/1:0,30:30:90:823,90,0
3R	13975201	.	A	AT	775.73	.	AC=2;AF=1.00;AN=2;BaseQRankSum=0.267;ClippingRankSum=0.000;DP=57;ExcessHet=3.0103;FS=2.599;MLEAC=2;MLEAF=1.00;MQ=43.63;MQRankSum=-0.618;QD=17.24;ReadPosRankSum=-0.250;SOR=1.170	GT:AD:DP:GQ:PL	1/1:3,42:45:82:813,82,0
3R	13975360	.	T	A	1756.77	.	AC=2;AF=1.00;AN=2;DP=64;ExcessHet=3.0103;FS=0.000;MLEAC=2;MLEAF=1.00;MQ=43.02;QD=27.45;SOR=0.822	GT:AD:DP:GQ:PL	1/1:0,64:64:99:1785,192,0
3R	13975423	.	ATTGCTTTAGGAAACTGAAGTTGTTTGT	A	1838.73	.	AC=2;AF=1.00;AN=2;DP=53;ExcessHet=3.0103;FS=0.000;MLEAC=2;MLEAF=1.00;MQ=42.60;QD=28.13;SOR=0.836	GT:AD:DP:GQ:PL	1/1:0,43:43:99:1876,131,0
3R	13975636	.	C	T	1181.77	.	AC=2;AF=1.00;AN=2;DP=52;ExcessHet=3.0103;FS=0.000;MLEAC=2;MLEAF=1.00;MQ=42.25;QD=27.48;SOR=1.055	GT:AD:DP:GQ:PL	1/1:0,43:43:99:1210,129,0
3R	13975673	.	CT	C	712.73	.	AC=2;AF=1.00;AN=2;DP=47;ExcessHet=3.0103;FS=0.000;MLEAC=2;MLEAF=1.00;MQ=41.48;QD=20.36;SOR=1.885	GT:AD:DP:GQ:PL	1/1:0,35:35:99:750,104,0
3R	13975736	.	T	TTACAGTATAATTCGCTTAGCTGCATCGATAGTTAGCTGCATCGGCAAGATATCTGCATTATTTTTCCATTTTTTTGTGTGAATAGAAAATAGAAAATAGAAAAAAAAAAATTAAGTTAGCTGCATTTTTAAGTTACCTGCATCGAGGCATTGTGCAAAGTACTCGAGGCAGCTAAGCGAATTATACTG	2932.73	.	AC=2;AF=1.00;AN=2;DP=36;ExcessHet=3.0103;FS=0.000;MLEAC=2;MLEAF=1.00;MQ=40.23;QD=33.83;SOR=2.303	GT:AD:DP:GQ:PL	1/1:0,30:30:99:2970,200,0
3R	13975825	.	T	TA	1250.73	.	AC=2;AF=1.00;AN=2;DP=60;ExcessHet=3.0103;FS=0.000;MLEAC=2;MLEAF=1.00;MQ=43.22;QD=23.16;SOR=2.876	GT:AD:DP:GQ:PL	1/1:0,54:54:99:1288,164,0
3R	13975852	.	A	G	1539.77	.	AC=2;AF=1.00;AN=2;DP=65;ExcessHet=3.0103;FS=0.000;MLEAC=2;MLEAF=1.00;MQ=43.20;QD=26.55;SOR=2.147	GT:AD:DP:GQ:PL	1/1:0,58:58:99:1568,173,0
3R	13975873	.	T	A	1457.77	.	AC=2;AF=1.00;AN=2;DP=59;ExcessHet=3.0103;FS=0.000;MLEAC=2;MLEAF=1.00;MQ=42.89;QD=27.00;SOR=1.835	GT:AD:DP:GQ:PL	1/1:0,54:54:99:1486,162,0
3R	13975926	.	T	TA	1329.73	.	AC=2;AF=1.00;AN=2;DP=61;ExcessHet=3.0103;FS=0.000;MLEAC=2;MLEAF=1.00;MQ=43.24;QD=22.93;SOR=1.382	GT:AD:DP:GQ:PL	1/1:0,58:58:99:1367,173,0
3R	13976271	.	A	ATCTCTC	1973.73	.	AC=2;AF=1.00;AN=2;DP=47;ExcessHet=3.0103;FS=0.000;MLEAC=2;MLEAF=1.00;MQ=42.59;QD=34.32;SOR=0.859	GT:AD:DP:GQ:PL	1/1:0,41:41:99:2011,138,0
3R	13976868	.	A	G	1454.77	.	AC=2;AF=1.00;AN=2;DP=55;ExcessHet=3.0103;FS=0.000;MLEAC=2;MLEAF=1.00;MQ=43.96;QD=26.94;SOR=0.931	GT:AD:DP:GQ:PL	1/1:0,54:54:99:1483,162,0
3R	13977093	.	A	G	1338.77	.	AC=2;AF=1.00;AN=2;DP=52;ExcessHet=3.0103;FS=0.000;MLEAC=2;MLEAF=1.00;MQ=44.00;QD=26.25;SOR=1.201	GT:AD:DP:GQ:PL	1/1:0,51:51:99:1367,152,0
3R	13977483	.	A	G	1599.77	.	AC=2;AF=1.00;AN=2;DP=58;ExcessHet=3.0103;FS=0.000;MLEAC=2;MLEAF=1.00;MQ=44.00;QD=27.58;SOR=0.997	GT:AD:DP:GQ:PL	1/1:0,58:58:99:1628,174,0
3R	13977716	.	T	C	1393.77	.	AC=2;AF=1.00;AN=2;DP=52;ExcessHet=3.0103;FS=0.000;MLEAC=2;MLEAF=1.00;MQ=44.00;QD=27.33;SOR=0.732	GT:AD:DP:GQ:PL	1/1:0,51:51:99:1422,153,0
3R	13978065	.	T	G	2402.77	.	AC=2;AF=1.00;AN=2;DP=56;ExcessHet=3.0103;FS=0.000;MLEAC=2;MLEAF=1.00;MQ=43.83;QD=30.15;SOR=1.199	GT:AD:DP:GQ:PL	1/1:0,56:56:99:2431,168,0
3R	13978076	.	A	G	2437.77	.	AC=2;AF=1.00;AN=2;DP=54;ExcessHet=3.0103;FS=0.000;MLEAC=2;MLEAF=1.00;MQ=43.88;QD=27.53;SOR=1.118	GT:AD:DP:GQ:PL	1/1:0,54:54:99:2466,169,0
3R	13978081	.	T	TTGCTGC	2536.73	.	AC=2;AF=1.00;AN=2;DP=54;ExcessHet=3.0103;FS=0.000;MLEAC=2;MLEAF=1.00;MQ=43.88;QD=29.27;SOR=1.118	GT:AD:DP:GQ:PL	1/1:0,54:54:99:2574,175,0
3R	13978194	.	C	CA	627.73	.	AC=2;AF=1.00;AN=2;BaseQRankSum=0.271;ClippingRankSum=0.000;DP=46;ExcessHet=3.0103;FS=6.405;MLEAC=1;MLEAF=0.500;MQ=43.71;MQRankSum=-0.385;QD=16.52;ReadPosRankSum=0.711;SOR=0.183	GT:AD:DP:GQ:PL	1/1:3,35:38:60:660,60,0
3R	13981570	.	T	TAC	1009.73	.	AC=2;AF=1.00;AN=2;BaseQRankSum=0.775;ClippingRankSum=0.000;DP=41;ExcessHet=3.0103;FS=4.102;MLEAC=2;MLEAF=1.00;MQ=43.58;MQRankSum=-0.265;QD=28.05;ReadPosRankSum=0.723;SOR=1.081	GT:AD:DP:GQ:PL	1/1:1,35:36:89:1047,89,0
3R	13984476	.	CA	C	1151.73	.	AC=2;AF=1.00;AN=2;BaseQRankSum=-1.758;ClippingRankSum=0.000;DP=68;ExcessHet=3.0103;FS=0.000;MLEAC=2;MLEAF=1.00;MQ=44.00;MQRankSum=0.000;QD=18.00;ReadPosRankSum=1.719;SOR=0.826	GT:AD:DP:GQ:PL	1/1:2,62:64:99:1189,142,0
3R	13985030	.	C	T	1392.77	.	AC=2;AF=1.00;AN=2;DP=53;ExcessHet=3.0103;FS=0.000;MLEAC=2;MLEAF=1.00;MQ=44.00;QD=26.78;SOR=0.941	GT:AD:DP:GQ:PL	1/1:0,52:52:99:1421,155,0
3R	13985432	.	A	ATG	592.77	.	AC=1;AF=0.500;AN=2;BaseQRankSum=-0.630;ClippingRankSum=0.000;DP=39;ExcessHet=3.0103;FS=0.000;MLEAC=1;MLEAF=0.500;MQ=43.41;MQRankSum=0.483;QD=20.44;ReadPosRankSum=-1.205;SOR=0.770	GT:AD:DP:GQ:PL	0/1:4,25:29:20:630,0,20
3R	13985887	.	TACAAAG	T	3337.73	.	AC=2;AF=1.00;AN=2;DP=74;ExcessHet=3.0103;FS=0.000;MLEAC=2;MLEAF=1.00;MQ=43.84;QD=25.45;SOR=0.747	GT:AD:DP:GQ:PL	1/1:0,74:74:99:3375,226,0
3R	13985895	.	G	GATTT	3382.73	.	AC=2;AF=1.00;AN=2;DP=75;ExcessHet=3.0103;FS=0.000;MLEAC=2;MLEAF=1.00;MQ=43.84;QD=30.55;SOR=0.774	GT:AD:DP:GQ:PL	1/1:0,75:75:99:3420,229,0
3R	13985897	.	A	AAAT	3382.73	.	AC=2;AF=1.00;AN=2;DP=73;ExcessHet=3.0103;FS=0.000;MLEAC=2;MLEAF=1.00;MQ=43.84;QD=29.64;SOR=0.720	GT:AD:DP:GQ:PL	1/1:0,73:73:99:3420,229,0
3R	13985966	.	C	CA	1259.73	.	AC=2;AF=1.00;AN=2;BaseQRankSum=-1.028;ClippingRankSum=0.000;DP=67;ExcessHet=3.0103;FS=0.000;MLEAC=2;MLEAF=1.00;MQ=43.85;MQRankSum=-0.156;QD=21.72;ReadPosRankSum=-0.598;SOR=0.267	GT:AD:DP:GQ:PL	1/1:1,57:58:99:1297,153,0
3R	13986236	.	CGCCAGCCA	C	1853.73	.	AC=2;AF=1.00;AN=2;DP=48;ExcessHet=3.0103;FS=0.000;MLEAC=2;MLEAF=1.00;MQ=43.96;QD=31.60;SOR=1.259	GT:AD:DP:GQ:PL	1/1:0,42:42:99:1891,127,0
3R	13987017	.	T	TA	1168.73	.	AC=2;AF=1.00;AN=2;DP=52;ExcessHet=3.0103;FS=0.000;MLEAC=2;MLEAF=1.00;MQ=43.96;QD=22.92;SOR=0.994	GT:AD:DP:GQ:PL	1/1:0,51:51:99:1206,153,0
3R	13987071	.	A	G	1504.77	.	AC=2;AF=1.00;AN=2;DP=56;ExcessHet=3.0103;FS=0.000;MLEAC=2;MLEAF=1.00;MQ=43.97;QD=26.87;SOR=1.101	GT:AD:DP:GQ:PL	1/1:0,56:56:99:1533,167,0
3R	13987258	.	T	A	994.77	.	AC=2;AF=1.00;AN=2;DP=38;ExcessHet=3.0103;FS=0.000;MLEAC=2;MLEAF=1.00;MQ=44.00;QD=26.89;SOR=1.121	GT:AD:DP:GQ:PL	1/1:0,37:37:99:1023,111,0
3R	13987386	.	G	GA	702.73	.	AC=2;AF=1.00;AN=2;DP=34;ExcessHet=3.0103;FS=0.000;MLEAC=2;MLEAF=1.00;MQ=44.00;QD=21.29;SOR=1.352	GT:AD:DP:GQ:PL	1/1:0,33:33:98:740,98,0
3R	13987569	.	C	T	1424.77	.	AC=2;AF=1.00;AN=2;DP=52;ExcessHet=3.0103;FS=0.000;MLEAC=2;MLEAF=1.00;MQ=44.00;QD=27.40;SOR=1.136	GT:AD:DP:GQ:PL	1/1:0,52:52:99:1453,156,0
3R	13987848	.	A	G	1863.77	.	AC=2;AF=1.00;AN=2;DP=69;ExcessHet=3.0103;FS=0.000;MLEAC=2;MLEAF=1.00;MQ=44.00;QD=27.01;SOR=1.054	GT:AD:DP:GQ:PL	1/1:0,69:69:99:1892,207,0
3R	13987938	.	ATTTG	A	2932.73	.	AC=2;AF=1.00;AN=2;DP=63;ExcessHet=3.0103;FS=0.000;MLEAC=2;MLEAF=1.00;MQ=44.00;QD=24.25;SOR=1.010	GT:AD:DP:GQ:PL	1/1:0,63:63:99:2970,199,0
3R	13987943	.	T	TACAA	2967.73	.	AC=2;AF=1.00;AN=2;DP=64;ExcessHet=3.0103;FS=0.000;MLEAC=2;MLEAF=1.00;MQ=44.00;QD=29.04;SOR=1.044	GT:AD:DP:GQ:PL	1/1:0,64:64:99:3005,202,0
3R	13987946	.	ATC	A	2995.73	.	AC=2;AF=1.00;AN=2;DP=66;ExcessHet=3.0103;FS=0.000;MLEAC=2;MLEAF=1.00;MQ=44.00;QD=31.72;SOR=0.886	GT:AD:DP:GQ:PL	1/1:0,66:66:99:3033,205,0
3R	13988008	.	A	T	1884.77	.	AC=2;AF=1.00;AN=2;DP=69;ExcessHet=3.0103;FS=0.000;MLEAC=2;MLEAF=1.00;MQ=44.00;QD=27.32;SOR=0.910	GT:AD:DP:GQ:PL	1/1:0,69:69:99:1913,206,0
3R	13988110	.	G	T	1808.77	.	AC=2;AF=1.00;AN=2;DP=67;ExcessHet=3.0103;FS=0.000;MLEAC=2;MLEAF=1.00;MQ=44.00;QD=27.41;SOR=0.818	GT:AD:DP:GQ:PL	1/1:0,66:66:99:1837,198,0
3R	13988153	.	A	C	1656.77	.	AC=2;AF=1.00;AN=2;DP=62;ExcessHet=3.0103;FS=0.000;MLEAC=2;MLEAF=1.00;MQ=44.00;QD=27.16;SOR=0.865	GT:AD:DP:GQ:PL	1/1:0,61:61:99:1685,182,0
3R	13988443	.	G	A	1388.77	.	AC=2;AF=1.00;AN=2;DP=53;ExcessHet=3.0103;FS=0.000;MLEAC=2;MLEAF=1.00;MQ=44.00;QD=26.71;SOR=1.244	GT:AD:DP:GQ:PL	1/1:0,52:52:99:1417,155,0
3R	13989146	.	A	G	1093.77	.	AC=2;AF=1.00;AN=2;DP=41;ExcessHet=3.0103;FS=0.000;MLEAC=2;MLEAF=1.00;MQ=42.86;QD=27.34;SOR=1.151	GT:AD:DP:GQ:PL	1/1:0,40:40:99:1122,120,0
3R	13989167	.	A	AAGGAAGAGAAAAAGGAGGAGG	1604.73	.	AC=2;AF=1.00;AN=2;DP=34;ExcessHet=3.0103;FS=0.000;MLEAC=2;MLEAF=1.00;MQ=42.62;QD=29.10;SOR=1.022	GT:AD:DP:GQ:PL	1/1:0,32:32:99:1639,118,0
3R	13989310	.	T	C	1059.77	.	AC=2;AF=1.00;AN=2;DP=42;ExcessHet=3.0103;FS=0.000;MLEAC=2;MLEAF=1.00;MQ=43.74;QD=25.23;SOR=0.892	GT:AD:DP:GQ:PL	1/1:0,42:42:99:1088,125,0
3R	13989352	.	C	G	1176.77	.	AC=2;AF=1.00;AN=2;DP=44;ExcessHet=3.0103;FS=0.000;MLEAC=2;MLEAF=1.00;MQ=43.49;QD=26.74;SOR=0.990	GT:AD:DP:GQ:PL	1/1:0,44:44:99:1205,132,0
3R	13989369	.	A	C	1173.77	.	AC=2;AF=1.00;AN=2;DP=44;ExcessHet=3.0103;FS=0.000;MLEAC=2;MLEAF=1.00;MQ=43.53;QD=26.68;SOR=0.990	GT:AD:DP:GQ:PL	1/1:0,44:44:99:1202,131,0
3R	13989384	.	G	T	1127.77	.	AC=2;AF=1.00;AN=2;DP=43;ExcessHet=3.0103;FS=0.000;MLEAC=2;MLEAF=1.00;MQ=43.52;QD=26.23;SOR=1.055	GT:AD:DP:GQ:PL	1/1:0,43:43:99:1156,128,0
3R	13989525	.	G	A	1023.77	.	AC=2;AF=1.00;AN=2;DP=38;ExcessHet=3.0103;FS=0.000;MLEAC=2;MLEAF=1.00;MQ=44.00;QD=26.94;SOR=0.693	GT:AD:DP:GQ:PL	1/1:0,38:38:99:1052,114,0
3R	13989690	.	T	A	2036.77	.	AC=2;AF=1.00;AN=2;DP=51;ExcessHet=3.0103;FS=0.000;MLEAC=2;MLEAF=1.00;MQ=43.92;QD=27.73;SOR=0.773	GT:AD:DP:GQ:PL	1/1:0,50:50:99:2065,150,0
3R	13989713	.	A	T	2083.77	.	AC=2;AF=1.00;AN=2;DP=53;ExcessHet=3.0103;FS=0.000;MLEAC=2;MLEAF=1.00;MQ=43.89;QD=30.25;SOR=0.941	GT:AD:DP:GQ:PL	1/1:0,52:52:99:2112,156,0
3R	13989756	.	A	G	2186.77	.	AC=2;AF=1.00;AN=2;DP=53;ExcessHet=3.0103;FS=0.000;MLEAC=2;MLEAF=1.00;MQ=43.93;QD=31.93;SOR=1.436	GT:AD:DP:GQ:PL	1/1:0,51:51:99:2215,156,0
3R	13989758	.	T	C	2186.77	.	AC=2;AF=1.00;AN=2;DP=53;ExcessHet=3.0103;FS=0.000;MLEAC=2;MLEAF=1.00;MQ=43.93;QD=29.31;SOR=1.314	GT:AD:DP:GQ:PL	1/1:0,51:51:99:2215,156,0
3R	13989902	.	G	T	2391.77	.	AC=2;AF=1.00;AN=2;DP=56;ExcessHet=3.0103;FS=0.000;MLEAC=2;MLEAF=1.00;MQ=43.95;QD=30.28;SOR=1.009	GT:AD:DP:GQ:PL	1/1:0,56:56:99:2420,169,0
3R	13989914	.	T	C	2396.77	.	AC=2;AF=1.00;AN=2;DP=55;ExcessHet=3.0103;FS=0.000;MLEAC=2;MLEAF=1.00;MQ=44.00;QD=28.40;SOR=0.970	GT:AD:DP:GQ:PL	1/1:0,55:55:99:2425,169,0
3R	13989962	.	A	G	2305.77	.	AC=2;AF=1.00;AN=2;DP=54;ExcessHet=3.0103;FS=0.000;MLEAC=2;MLEAF=1.00;MQ=43.96;QD=31.42;SOR=0.693	GT:AD:DP:GQ:PL	1/1:0,54:54:99:2334,163,0
3R	13989980	.	G	A	2361.77	.	AC=2;AF=1.00;AN=2;DP=56;ExcessHet=3.0103;FS=0.000;MLEAC=2;MLEAF=1.00;MQ=43.97;QD=25.79;SOR=0.693	GT:AD:DP:GQ:PL	1/1:0,56:56:99:2390,169,0
3R	13990053	.	CAAAAA	C	2062.73	.	AC=2;AF=1.00;AN=2;DP=48;ExcessHet=3.0103;FS=0.000;MLEAC=2;MLEAF=1.00;MQ=43.96;QD=32.10;SOR=0.823	GT:AD:DP:GQ:PL	1/1:0,47:47:99:2100,145,0
3R	13990064	.	AAT	A	2134.73	.	AC=2;AF=1.00;AN=2;DP=49;ExcessHet=3.0103;FS=0.000;MLEAC=2;MLEAF=1.00;MQ=43.96;QD=36.51;SOR=0.733	GT:AD:DP:GQ:PL	1/1:0,49:49:99:2172,153,0
3R	13990114	.	GT	G	1028.73	.	AC=2;AF=1.00;AN=2;DP=50;ExcessHet=3.0103;FS=0.000;MLEAC=2;MLEAF=1.00;MQ=44.00;QD=21.43;SOR=0.866	GT:AD:DP:GQ:PL	1/1:0,48:48:99:1066,143,0
3R	13990250	.	A	C	1279.77	.	AC=2;AF=1.00;AN=2;DP=48;ExcessHet=3.0103;FS=0.000;MLEAC=2;MLEAF=1.00;MQ=44.00;QD=26.66;SOR=1.298	GT:AD:DP:GQ:PL	1/1:0,48:48:99:1308,144,0
3R	13990704	.	G	C	1336.77	.	AC=2;AF=1.00;AN=2;DP=50;ExcessHet=3.0103;FS=0.000;MLEAC=2;MLEAF=1.00;MQ=44.00;QD=26.74;SOR=0.773	GT:AD:DP:GQ:PL	1/1:0,50:50:99:1365,150,0
3R	13990867	.	TC	T	947.73	.	AC=2;AF=1.00;AN=2;DP=43;ExcessHet=3.0103;FS=0.000;MLEAC=2;MLEAF=1.00;MQ=44.00;QD=23.12;SOR=0.843	GT:AD:DP:GQ:PL	1/1:0,41:41:99:985,123,0
3R	13991124	.	CT	C	549.37	.	AC=1;AF=0.500;AN=2;BaseQRankSum=-0.398;ClippingRankSum=0.000;DP=51;ExcessHet=3.0103;FS=3.948;MLEAC=1;MLEAF=0.500;MQ=43.78;MQRankSum=1.489;QD=11.69;ReadPosRankSum=-0.561;SOR=0.250	GT:AD:DP:GQ:PL	0/1:6,41:47:8:586,0,8
3R	13991302	.	T	C	1377.77	.	AC=2;AF=1.00;AN=2;DP=53;ExcessHet=3.0103;FS=0.000;MLEAC=2;MLEAF=1.00;MQ=43.96;QD=26.00;SOR=1.179	GT:AD:DP:GQ:PL	1/1:0,53:53:99:1406,158,0
3R	13991705	.	C	T	1695.77	.	AC=2;AF=1.00;AN=2;DP=65;ExcessHet=3.0103;FS=0.000;MLEAC=2;MLEAF=1.00;MQ=43.96;QD=26.50;SOR=0.892	GT:AD:DP:GQ:PL	1/1:0,64:64:99:1724,190,0
3R	13991818	.	G	A	2256.77	.	AC=2;AF=1.00;AN=2;DP=53;ExcessHet=3.0103;FS=0.000;MLEAC=2;MLEAF=1.00;MQ=44.00;QD=24.76;SOR=0.808	GT:AD:DP:GQ:PL	1/1:0,53:53:99:2285,162,0
3R	13991840	.	C	T	2212.77	.	AC=2;AF=1.00;AN=2;DP=51;ExcessHet=3.0103;FS=0.000;MLEAC=2;MLEAF=1.00;MQ=44.00;QD=25.27;SOR=0.813	GT:AD:DP:GQ:PL	1/1:0,51:51:99:2241,157,0
3R	13992052	.	A	AAT	873.73	.	AC=2;AF=1.00;AN=2;BaseQRankSum=-1.344;ClippingRankSum=0.000;DP=52;ExcessHet=3.0103;FS=0.000;MLEAC=2;MLEAF=1.00;MQ=43.54;MQRankSum=-0.553;QD=18.59;ReadPosRankSum=1.662;SOR=0.737	GT:AD:DP:GQ:PL	1/1:2,45:47:99:911,99,0
3R	13992181	.	T	A	1489.77	.	AC=2;AF=1.00;AN=2;DP=55;ExcessHet=3.0103;FS=0.000;MLEAC=2;MLEAF=1.00;MQ=43.61;QD=27.09;SOR=1.262	GT:AD:DP:GQ:PL	1/1:0,55:55:99:1518,164,0
3R	13992294	.	C	T	1510.77	.	AC=2;AF=1.00;AN=2;DP=36;ExcessHet=3.0103;FS=0.000;MLEAC=2;MLEAF=1.00;MQ=43.60;QD=30.41;SOR=1.949	GT:AD:DP:GQ:PL	1/1:0,36:36:99:1539,108,0
3R	13992302	.	G	GT	1487.73	.	AC=2;AF=1.00;AN=2;DP=34;ExcessHet=3.0103;FS=0.000;MLEAC=2;MLEAF=1.00;MQ=43.52;QD=30.04;SOR=1.819	GT:AD:DP:GQ:PL	1/1:0,34:34:99:1525,105,0
3R	13992309	.	C	CTTTTCTTT	1402.73	.	AC=2;AF=1.00;AN=2;DP=32;ExcessHet=3.0103;FS=0.000;MLEAC=2;MLEAF=1.00;MQ=43.49;QD=29.22;SOR=2.165	GT:AD:DP:GQ:PL	1/1:0,32:32:96:1440,96,0
3R	13992319	.	G	T	1253.77	.	AC=2;AF=1.00;AN=2;DP=28;ExcessHet=3.0103;FS=0.000;MLEAC=2;MLEAF=1.00;MQ=43.41;QD=23.04;SOR=2.468	GT:AD:DP:GQ:PL	1/1:0,28:28:87:1282,87,0
3R	13992333	.	GT	G	1089.73	.	AC=2;AF=1.00;AN=2;DP=29;ExcessHet=3.0103;FS=0.000;MLEAC=2;MLEAF=1.00;MQ=43.53;QD=32.45;SOR=1.942	GT:AD:DP:GQ:PL	1/1:0,29:29:90:1127,90,0
3R	13992893	.	A	C	2385.77	.	AC=2;AF=1.00;AN=2;DP=54;ExcessHet=3.0103;FS=0.000;MLEAC=2;MLEAF=1.00;MQ=43.95;QD=27.66;SOR=1.118	GT:AD:DP:GQ:PL	1/1:0,54:54:99:2414,166,0
3R	13992901	.	G	A	2395.77	.	AC=2;AF=1.00;AN=2;DP=56;ExcessHet=3.0103;FS=0.000;MLEAC=2;MLEAF=1.00;MQ=43.95;QD=25.31;SOR=1.199	GT:AD:DP:GQ:PL	1/1:0,56:56:99:2424,168,0
3R	13992949	.	T	G	1404.77	.	AC=2;AF=1.00;AN=2;DP=55;ExcessHet=3.0103;FS=0.000;MLEAC=2;MLEAF=1.00;MQ=43.95;QD=25.54;SOR=1.371	GT:AD:DP:GQ:PL	1/1:0,55:55:99:1433,162,0
3R	13993058	.	A	G	1756.77	.	AC=2;AF=1.00;AN=2;BaseQRankSum=-1.695;ClippingRankSum=0.000;DP=72;ExcessHet=3.0103;FS=3.599;MLEAC=2;MLEAF=1.00;MQ=43.21;MQRankSum=-0.435;QD=24.74;ReadPosRankSum=1.563;SOR=0.693	GT:AD:DP:GQ:PL	1/1:1,70:71:99:1785,174,0
3R	13993090	.	C	G	1659.77	.	AC=2;AF=1.00;AN=2;DP=61;ExcessHet=3.0103;FS=0.000;MLEAC=2;MLEAF=1.00;MQ=43.20;QD=27.21;SOR=0.793	GT:AD:DP:GQ:PL	1/1:0,61:61:99:1688,183,0
3R	13993130	.	C	T	1177.77	.	AC=2;AF=1.00;AN=2;DP=44;ExcessHet=3.0103;FS=0.000;MLEAC=2;MLEAF=1.00;MQ=44.00;QD=26.77;SOR=1.230	GT:AD:DP:GQ:PL	1/1:0,44:44:99:1206,132,0
3R	13993170	.	C	A	1278.77	.	AC=2;AF=1.00;AN=2;BaseQRankSum=1.440;ClippingRankSum=0.000;DP=49;ExcessHet=3.0103;FS=0.000;MLEAC=2;MLEAF=1.00;MQ=43.82;MQRankSum=3.352;QD=26.10;ReadPosRankSum=1.132;SOR=0.664	GT:AD:DP:GQ:PL	1/1:1,48:49:99:1307,121,0
3R	13993211	.	CT	C	1089.73	.	AC=2;AF=1.00;AN=2;DP=56;ExcessHet=3.0103;FS=0.000;MLEAC=2;MLEAF=1.00;MQ=43.77;QD=19.81;SOR=0.970	GT:AD:DP:GQ:PL	1/1:0,55:55:99:1127,163,0
3R	13993278	.	T	G	1764.77	.	AC=2;AF=1.00;AN=2;DP=64;ExcessHet=3.0103;FS=0.000;MLEAC=2;MLEAF=1.00;MQ=43.56;QD=27.57;SOR=1.609	GT:AD:DP:GQ:PL	1/1:0,64:64:99:1793,192,0
3R	13993313	.	A	G	2896.77	.	AC=2;AF=1.00;AN=2;DP=64;ExcessHet=3.0103;FS=0.000;MLEAC=2;MLEAF=1.00;MQ=43.66;QD=31.09;SOR=0.966	GT:AD:DP:GQ:PL	1/1:0,64:64:99:2925,196,0
3R	13993315	.	C	T	2896.77	.	AC=2;AF=1.00;AN=2;DP=65;ExcessHet=3.0103;FS=0.000;MLEAC=2;MLEAF=1.00;MQ=43.67;QD=27.89;SOR=1.000	GT:AD:DP:GQ:PL	1/1:0,65:65:99:2925,196,0
3R	13993320	.	C	A	2964.77	.	AC=2;AF=1.00;AN=2;DP=67;ExcessHet=3.0103;FS=0.000;MLEAC=2;MLEAF=1.00;MQ=43.66;QD=29.68;SOR=0.990	GT:AD:DP:GQ:PL	1/1:0,67:67:99:2993,202,0
3R	13993363	.	CT	C	2428.73	.	AC=2;AF=1.00;AN=2;DP=57;ExcessHet=3.0103;FS=0.000;MLEAC=2;MLEAF=1.00;MQ=43.67;QD=26.45;SOR=0.841	GT:AD:DP:GQ:PL	1/1:0,56:56:99:2466,172,0
3R	13993365	.	T	C	2437.77	.	AC=2;AF=1.00;AN=2;DP=57;ExcessHet=3.0103;FS=0.000;MLEAC=2;MLEAF=1.00;MQ=43.67;QD=29.99;SOR=0.800	GT:AD:DP:GQ:PL	1/1:0,57:57:99:2466,172,0
3R	13993468	.	A	AG	1303.73	.	AC=2;AF=1.00;AN=2;DP=60;ExcessHet=3.0103;FS=0.000;MLEAC=2;MLEAF=1.00;MQ=43.92;QD=23.28;SOR=0.693	GT:AD:DP:GQ:PL	1/1:0,56:56:99:1341,167,0
3R	13993505	.	C	T	1846.77	.	AC=2;AF=1.00;AN=2;DP=67;ExcessHet=3.0103;FS=0.000;MLEAC=2;MLEAF=1.00;MQ=43.94;QD=27.98;SOR=0.754	GT:AD:DP:GQ:PL	1/1:0,66:66:99:1875,198,0
3R	13993551	.	C	T	1640.77	.	AC=2;AF=1.00;AN=2;DP=60;ExcessHet=3.0103;FS=0.000;MLEAC=2;MLEAF=1.00;MQ=43.97;QD=27.81;SOR=0.726	GT:AD:DP:GQ:PL	1/1:0,59:59:99:1669,177,0
3R	13993583	.	G	A	1432.77	.	AC=2;AF=1.00;AN=2;DP=53;ExcessHet=3.0103;FS=0.000;MLEAC=2;MLEAF=1.00;MQ=43.93;QD=27.55;SOR=0.770	GT:AD:DP:GQ:PL	1/1:0,52:52:99:1461,156,0
3R	13993700	.	T	C	1430.77	.	AC=2;AF=1.00;AN=2;DP=34;ExcessHet=3.0103;FS=0.000;MLEAC=2;MLEAF=1.00;MQ=43.94;QD=30.73;SOR=1.418	GT:AD:DP:GQ:PL	1/1:0,34:34:99:1459,102,0
3R	13993709	.	T	C	1359.77	.	AC=2;AF=1.00;AN=2;DP=32;ExcessHet=3.0103;FS=0.000;MLEAC=2;MLEAF=1.00;MQ=43.91;QD=29.40;SOR=1.473	GT:AD:DP:GQ:PL	1/1:0,32:32:96:1388,96,0
3R	13993791	.	ACCC	A	676.73	.	AC=2;AF=1.00;AN=2;DP=22;ExcessHet=3.0103;FS=0.000;MLEAC=1;MLEAF=0.500;MQ=43.87;QD=25.32;SOR=2.147	GT:AD:DP:GQ:PL	1/1:0,16:16:54:694,54,0
3R	13993807	.	C	T	1103.77	.	AC=2;AF=1.00;AN=2;DP=31;ExcessHet=3.0103;FS=0.000;MLEAC=2;MLEAF=1.00;MQ=43.81;QD=37.27;SOR=0.756	GT:AD:DP:GQ:PL	1/1:0,31:31:93:1132,93,0
3R	13993836	.	A	C	769.77	.	AC=2;AF=1.00;AN=2;DP=32;ExcessHet=3.0103;FS=0.000;MLEAC=2;MLEAF=1.00;MQ=43.82;QD=24.06;SOR=0.818	GT:AD:DP:GQ:PL	1/1:0,32:32:94:798,94,0
3R	13993915	.	T	C	946.77	.	AC=2;AF=1.00;AN=2;DP=36;ExcessHet=3.0103;FS=0.000;MLEAC=2;MLEAF=1.00;MQ=44.00;QD=26.30;SOR=0.804	GT:AD:DP:GQ:PL	1/1:0,36:36:99:975,108,0
3R	13994756	.	ACC	A	180.27	.	AC=1;AF=0.500;AN=2;BaseQRankSum=0.728;ClippingRankSum=0.000;DP=17;ExcessHet=3.0103;FS=16.532;MLEAC=1;MLEAF=0.500;MQ=43.83;MQRankSum=0.000;QD=18.03;ReadPosRankSum=0.728;SOR=4.396	GT:AD:DP:GQ:PL	0/1:2,8:10:1:215,0,1
3R	13994873	.	T	A	1018.77	.	AC=2;AF=1.00;AN=2;DP=39;ExcessHet=3.0103;FS=0.000;MLEAC=2;MLEAF=1.00;MQ=43.77;QD=26.81;SOR=1.863	GT:AD:DP:GQ:PL	1/1:0,38:38:99:1047,113,0
3R	13995516	.	A	C	1690.77	.	AC=2;AF=1.00;AN=2;DP=64;ExcessHet=3.0103;FS=0.000;MLEAC=2;MLEAF=1.00;MQ=43.97;QD=26.42;SOR=0.892	GT:AD:DP:GQ:PL	1/1:0,64:64:99:1719,191,0
3R	13995543	.	G	C	1675.77	.	AC=2;AF=1.00;AN=2;DP=63;ExcessHet=3.0103;FS=0.000;MLEAC=2;MLEAF=1.00;MQ=43.97;QD=26.60;SOR=0.790	GT:AD:DP:GQ:PL	1/1:0,63:63:99:1704,189,0
3R	13995563	.	G	C	1663.77	.	AC=2;AF=1.00;AN=2;DP=63;ExcessHet=3.0103;FS=0.000;MLEAC=2;MLEAF=1.00;MQ=43.97;QD=26.41;SOR=0.859	GT:AD:DP:GQ:PL	1/1:0,63:63:99:1692,187,0
3R	13995578	.	C	T	1754.77	.	AC=2;AF=1.00;AN=2;DP=64;ExcessHet=3.0103;FS=0.000;MLEAC=2;MLEAF=1.00;MQ=43.94;QD=27.42;SOR=0.756	GT:AD:DP:GQ:PL	1/1:0,64:64:99:1783,192,0
3R	13995591	.	C	A	1652.77	.	AC=2;AF=1.00;AN=2;DP=60;ExcessHet=3.0103;FS=0.000;MLEAC=2;MLEAF=1.00;MQ=43.93;QD=27.55;SOR=0.693	GT:AD:DP:GQ:PL	1/1:0,60:60:99:1681,180,0
3R	13995933	.	G	GT	134.90	.	AC=2;AF=1.00;AN=2;BaseQRankSum=1.228;ClippingRankSum=0.000;DP=16;ExcessHet=3.0103;FS=0.000;MLEAC=2;MLEAF=1.00;MQ=43.17;MQRankSum=-0.904;QD=11.24;ReadPosRankSum=0.647;SOR=1.609	GT:AD:DP:GQ:PL	1/1:2,10:12:14:172,14,0
3R	13995990	.	A	AGCC	790.73	.	AC=2;AF=1.00;AN=2;DP=22;ExcessHet=3.0103;FS=0.000;MLEAC=2;MLEAF=1.00;MQ=43.31;QD=28.51;SOR=0.793	GT:AD:DP:GQ:PL	1/1:0,19:19:60:828,60,0
3R	13996025	.	G	T	868.77	.	AC=2;AF=1.00;AN=2;DP=33;ExcessHet=3.0103;FS=0.000;MLEAC=2;MLEAF=1.00;MQ=43.76;QD=26.33;SOR=0.752	GT:AD:DP:GQ:PL	1/1:0,33:33:98:897,98,0
3R	13996245	.	GAGGGGGGGGAGGT	G	1770.73	.	AC=2;AF=1.00;AN=2;DP=42;ExcessHet=3.0103;FS=0.000;MLEAC=2;MLEAF=1.00;MQ=43.91;QD=30.23;SOR=0.793	GT:AD:DP:GQ:PL	1/1:0,40:40:99:1808,124,0
3R	13996269	.	G	A	1815.77	.	AC=2;AF=1.00;AN=2;DP=41;ExcessHet=3.0103;FS=0.000;MLEAC=2;MLEAF=1.00;MQ=43.90;QD=29.48;SOR=0.954	GT:AD:DP:GQ:PL	1/1:0,41:41:99:1844,127,0
3R	13996334	.	T	G	1091.77	.	AC=2;AF=1.00;AN=2;DP=41;ExcessHet=3.0103;FS=0.000;MLEAC=2;MLEAF=1.00;MQ=43.90;QD=26.63;SOR=0.843	GT:AD:DP:GQ:PL	1/1:0,41:41:99:1120,123,0
3R	13996446	3R_13996446_SNP	T	C	825.77	.	AC=2;AF=1.00;AN=2;BaseQRankSum=2.566;ClippingRankSum=0.000;DB;DP=49;ExcessHet=3.0103;FS=2.582;MLEAC=2;MLEAF=1.00;MQ=44.00;MQRankSum=0.000;QD=17.95;ReadPosRankSum=-0.356;SOR=1.150	GT:AD:DP:GQ:PL	1/1:3,43:46:76:854,76,0
3R	13996566	.	A	T	2199.77	.	AC=2;AF=1.00;AN=2;DP=50;ExcessHet=3.0103;FS=0.000;MLEAC=2;MLEAF=1.00;MQ=43.82;QD=29.31;SOR=1.157	GT:AD:DP:GQ:PL	1/1:0,50:50:99:2228,156,0
3R	13996573	.	G	A	2194.77	.	AC=2;AF=1.00;AN=2;DP=51;ExcessHet=3.0103;FS=0.000;MLEAC=2;MLEAF=1.00;MQ=43.83;QD=32.08;SOR=0.900	GT:AD:DP:GQ:PL	1/1:0,51:51:99:2223,156,0
3R	13996609	.	G	T	1532.77	.	AC=2;AF=1.00;AN=2;BaseQRankSum=1.789;ClippingRankSum=0.000;DP=58;ExcessHet=3.0103;FS=0.000;MLEAC=2;MLEAF=1.00;MQ=43.90;MQRankSum=-0.156;QD=26.43;ReadPosRankSum=-1.437;SOR=0.301	GT:AD:DP:GQ:PL	1/1:1,57:58:99:1561,164,0
3R	13996663	.	G	A	1473.77	.	AC=2;AF=1.00;AN=2;DP=56;ExcessHet=3.0103;FS=0.000;MLEAC=2;MLEAF=1.00;MQ=43.90;QD=26.80;SOR=1.061	GT:AD:DP:GQ:PL	1/1:0,55:55:99:1502,164,0
3R	13996736	.	C	G	1298.77	.	AC=2;AF=1.00;AN=2;DP=49;ExcessHet=3.0103;FS=0.000;MLEAC=2;MLEAF=1.00;MQ=43.84;QD=26.51;SOR=0.818	GT:AD:DP:GQ:PL	1/1:0,49:49:99:1327,146,0
3R	13996765	.	C	A	2238.77	.	AC=2;AF=1.00;AN=2;DP=48;ExcessHet=3.0103;FS=0.000;MLEAC=2;MLEAF=1.00;MQ=43.67;QD=26.82;SOR=1.067	GT:AD:DP:GQ:PL	1/1:0,48:48:99:2267,154,0
3R	13996768	.	T	A	2238.77	.	AC=2;AF=1.00;AN=2;DP=50;ExcessHet=3.0103;FS=0.000;MLEAC=2;MLEAF=1.00;MQ=43.69;QD=28.31;SOR=1.157	GT:AD:DP:GQ:PL	1/1:0,50:50:99:2267,154,0
3R	13996786	.	G	A	2161.77	.	AC=2;AF=1.00;AN=2;DP=51;ExcessHet=3.0103;FS=0.000;MLEAC=2;MLEAF=1.00;MQ=43.40;QD=28.83;SOR=1.094	GT:AD:DP:GQ:PL	1/1:0,51:51:99:2190,153,0
3R	13996825	.	G	C	2611.77	.	AC=2;AF=1.00;AN=2;DP=57;ExcessHet=3.0103;FS=0.000;MLEAC=2;MLEAF=1.00;MQ=43.47;QD=25.77;SOR=0.877	GT:AD:DP:GQ:PL	1/1:0,57:57:99:2640,178,0
3R	13996836	.	G	T	2716.77	.	AC=2;AF=1.00;AN=2;DP=61;ExcessHet=3.0103;FS=0.000;MLEAC=2;MLEAF=1.00;MQ=43.50;QD=29.45;SOR=0.793	GT:AD:DP:GQ:PL	1/1:0,61:61:99:2745,184,0
3R	13996840	.	A	C	2761.77	.	AC=2;AF=1.00;AN=2;DP=61;ExcessHet=3.0103;FS=0.000;MLEAC=2;MLEAF=1.00;MQ=43.53;QD=33.06;SOR=0.793	GT:AD:DP:GQ:PL	1/1:0,61:61:99:2790,187,0
3R	13996846	.	T	TTA	2655.73	.	AC=2;AF=1.00;AN=2;DP=58;ExcessHet=3.0103;FS=0.000;MLEAC=2;MLEAF=1.00;MQ=43.51;QD=24.26;SOR=0.762	GT:AD:DP:GQ:PL	1/1:0,58:58:99:2693,181,0
3R	13996913	.	G	C	2285.77	.	AC=2;AF=1.00;AN=2;DP=55;ExcessHet=3.0103;FS=0.000;MLEAC=2;MLEAF=1.00;MQ=43.54;QD=35.58;SOR=0.846	GT:AD:DP:GQ:PL	1/1:0,54:54:99:2314,162,0
3R	13996927	.	G	GGA	2473.73	.	AC=2;AF=1.00;AN=2;DP=53;ExcessHet=3.0103;FS=0.000;MLEAC=2;MLEAF=1.00;MQ=43.40;QD=26.56;SOR=0.892	GT:AD:DP:GQ:PL	1/1:0,53:53:99:2511,180,0
3R	13996928	.	T	TCGG	2445.73	.	AC=2;AF=1.00;AN=2;DP=53;ExcessHet=3.0103;FS=0.000;MLEAC=2;MLEAF=1.00;MQ=43.40;QD=29.45;SOR=0.892	GT:AD:DP:GQ:PL	1/1:0,53:53:99:2483,177,0
3R	13997045	.	GT	G	1016.73	.	AC=2;AF=1.00;AN=2;BaseQRankSum=2.008;ClippingRankSum=0.000;DP=61;ExcessHet=3.0103;FS=10.901;MLEAC=2;MLEAF=1.00;MQ=43.86;MQRankSum=2.448;QD=16.67;ReadPosRankSum=1.287;SOR=0.704	GT:AD:DP:GQ:PL	1/1:3,58:61:99:1054,117,0
3R	13997164	.	C	A	2402.77	.	AC=2;AF=1.00;AN=2;DP=55;ExcessHet=3.0103;FS=0.000;MLEAC=2;MLEAF=1.00;MQ=43.93;QD=32.99;SOR=0.884	GT:AD:DP:GQ:PL	1/1:0,55:55:99:2431,166,0
3R	13997165	.	T	C	2402.77	.	AC=2;AF=1.00;AN=2;DP=54;ExcessHet=3.0103;FS=0.000;MLEAC=2;MLEAF=1.00;MQ=43.93;QD=34.77;SOR=0.846	GT:AD:DP:GQ:PL	1/1:0,54:54:99:2431,166,0
3R	13997265	.	C	T	1613.77	.	AC=2;AF=1.00;AN=2;DP=58;ExcessHet=3.0103;FS=0.000;MLEAC=2;MLEAF=1.00;MQ=44.00;QD=27.82;SOR=0.762	GT:AD:DP:GQ:PL	1/1:0,58:58:99:1642,174,0
3R	13997386	.	T	A	1811.77	.	AC=2;AF=1.00;AN=2;DP=67;ExcessHet=3.0103;FS=0.000;MLEAC=2;MLEAF=1.00;MQ=43.72;QD=27.04;SOR=0.784	GT:AD:DP:GQ:PL	1/1:0,67:67:99:1840,201,0
3R	13997566	.	TA	T	1100.73	.	AC=2;AF=1.00;AN=2;DP=63;ExcessHet=3.0103;FS=0.000;MLEAC=2;MLEAF=1.00;MQ=43.65;QD=19.31;SOR=0.800	GT:AD:DP:GQ:PL	1/1:0,57:57:99:1138,169,0
3R	13997849	.	G	A	1289.77	.	AC=2;AF=1.00;AN=2;DP=48;ExcessHet=3.0103;FS=0.000;MLEAC=2;MLEAF=1.00;MQ=43.92;QD=26.87;SOR=2.400	GT:AD:DP:GQ:PL	1/1:0,48:48:99:1318,143,0
3R	13997881	.	AGAGGGGGGG	A	1984.73	.	AC=2;AF=1.00;AN=2;DP=47;ExcessHet=3.0103;FS=0.000;MLEAC=2;MLEAF=1.00;MQ=44.00;QD=33.66;SOR=2.303	GT:AD:DP:GQ:PL	1/1:0,46:46:99:2022,139,0
3R	13998038	.	T	C	721.77	.	AC=2;AF=1.00;AN=2;DP=27;ExcessHet=3.0103;FS=0.000;MLEAC=2;MLEAF=1.00;MQ=44.00;QD=26.73;SOR=1.101	GT:AD:DP:GQ:PL	1/1:0,27:27:81:750,81,0
3R	13998822	.	C	T	998.77	.	AC=2;AF=1.00;AN=2;DP=38;ExcessHet=3.0103;FS=0.000;MLEAC=2;MLEAF=1.00;MQ=44.00;QD=26.28;SOR=1.493	GT:AD:DP:GQ:PL	1/1:0,38:38:99:1027,113,0
3R	13998898	.	G	GACA	2435.73	.	AC=2;AF=1.00;AN=2;DP=58;ExcessHet=3.0103;FS=0.000;MLEAC=2;MLEAF=1.00;MQ=44.00;QD=30.42;SOR=0.730	GT:AD:DP:GQ:PL	1/1:0,53:53:99:2473,165,0
3R	13999134	.	T	A	1862.77	.	AC=2;AF=1.00;AN=2;DP=67;ExcessHet=3.0103;FS=0.000;MLEAC=2;MLEAF=1.00;MQ=44.00;QD=27.80;SOR=0.784	GT:AD:DP:GQ:PL	1/1:0,67:67:99:1891,200,0
3R	13999318	.	C	A	1904.77	.	AC=2;AF=1.00;AN=2;DP=70;ExcessHet=3.0103;FS=0.000;MLEAC=2;MLEAF=1.00;MQ=43.97;QD=27.21;SOR=0.750	GT:AD:DP:GQ:PL	1/1:0,70:70:99:1933,210,0
3R	13999452	.	CTCAAACAT	C	2158.73	.	AC=2;AF=1.00;AN=2;DP=55;ExcessHet=3.0103;FS=0.000;MLEAC=2;MLEAF=1.00;MQ=43.64;QD=34.90;SOR=0.909	GT:AD:DP:GQ:PL	1/1:0,49:49:99:2196,148,0
3R	13999480	.	T	C	2316.77	.	AC=2;AF=1.00;AN=2;DP=55;ExcessHet=3.0103;FS=0.000;MLEAC=2;MLEAF=1.00;MQ=43.64;QD=23.72;SOR=0.729	GT:AD:DP:GQ:PL	1/1:0,55:55:99:2345,166,0
3R	13999523	.	C	G	1682.77	.	AC=2;AF=1.00;AN=2;DP=63;ExcessHet=3.0103;FS=0.000;MLEAC=2;MLEAF=1.00;MQ=43.72;QD=26.71;SOR=1.179	GT:AD:DP:GQ:PL	1/1:0,63:63:99:1711,188,0
3R	13999682	.	A	T	2465.77	.	AC=2;AF=1.00;AN=2;DP=57;ExcessHet=3.0103;FS=0.000;MLEAC=2;MLEAF=1.00;MQ=43.62;QD=28.08;SOR=1.101	GT:AD:DP:GQ:PL	1/1:0,56:56:99:2494,169,0
3R	13999699	.	G	C	2796.77	.	AC=2;AF=1.00;AN=2;DP=64;ExcessHet=3.0103;FS=0.000;MLEAC=2;MLEAF=1.00;MQ=43.63;QD=30.55;SOR=1.270	GT:AD:DP:GQ:PL	1/1:0,63:63:99:2825,190,0
3R	13999712	.	A	C	2931.77	.	AC=2;AF=1.00;AN=2;DP=63;ExcessHet=3.0103;FS=0.000;MLEAC=2;MLEAF=1.00;MQ=43.56;QD=31.69;SOR=1.234	GT:AD:DP:GQ:PL	1/1:0,62:62:99:2960,199,0
3R	13999714	.	GTAA	G	2932.73	.	AC=2;AF=1.00;AN=2;DP=63;ExcessHet=3.0103;FS=0.000;MLEAC=2;MLEAF=1.00;MQ=43.56;QD=31.56;SOR=1.234	GT:AD:DP:GQ:PL	1/1:0,62:62:99:2970,199,0
3R	13999720	.	A	T	2941.77	.	AC=2;AF=1.00;AN=2;DP=65;ExcessHet=3.0103;FS=0.000;MLEAC=2;MLEAF=1.00;MQ=43.58;QD=26.80;SOR=1.214	GT:AD:DP:GQ:PL	1/1:0,64:64:99:2970,199,0
3R	13999723	.	C	T	2806.77	.	AC=2;AF=1.00;AN=2;DP=64;ExcessHet=3.0103;FS=0.000;MLEAC=2;MLEAF=1.00;MQ=43.57;QD=25.44;SOR=1.092	GT:AD:DP:GQ:PL	1/1:0,63:63:99:2835,190,0
3R	13999724	3R_13999724_SNP	A	T	2806.77	.	AC=2;AF=1.00;AN=2;DB;DP=64;ExcessHet=3.0103;FS=0.000;MLEAC=2;MLEAF=1.00;MQ=43.57;QD=30.81;SOR=1.092	GT:AD:DP:GQ:PL	1/1:0,63:63:99:2835,190,0
3R	13999737	.	C	T	2652.77	.	AC=2;AF=1.00;AN=2;DP=60;ExcessHet=3.0103;FS=0.000;MLEAC=2;MLEAF=1.00;MQ=43.54;QD=23.89;SOR=1.034	GT:AD:DP:GQ:PL	1/1:0,59:59:99:2681,181,0
3R	13999738	.	A	C	2652.77	.	AC=2;AF=1.00;AN=2;DP=61;ExcessHet=3.0103;FS=0.000;MLEAC=2;MLEAF=1.00;MQ=43.55;QD=30.60;SOR=0.986	GT:AD:DP:GQ:PL	1/1:0,60:60:99:2681,181,0
3R	13999817	.	G	A	1594.77	.	AC=2;AF=1.00;AN=2;DP=58;ExcessHet=3.0103;FS=0.000;MLEAC=2;MLEAF=1.00;MQ=43.83;QD=27.50;SOR=0.914	GT:AD:DP:GQ:PL	1/1:0,58:58:99:1623,174,0
3R	14000081	.	A	G	1232.77	.	AC=2;AF=1.00;AN=2;BaseQRankSum=0.186;ClippingRankSum=0.000;DP=48;ExcessHet=3.0103;FS=0.000;MLEAC=2;MLEAF=1.00;MQ=43.80;MQRankSum=-0.273;QD=25.68;ReadPosRankSum=0.868;SOR=0.289	GT:AD:DP:GQ:PL	1/1:1,47:48:99:1261,116,0
3R	14000128	.	C	CAAA	1731.73	.	AC=2;AF=1.00;AN=2;BaseQRankSum=-0.579;ClippingRankSum=0.000;DP=50;ExcessHet=3.0103;FS=0.000;MLEAC=2;MLEAF=1.00;MQ=43.76;MQRankSum=-0.302;QD=31.06;ReadPosRankSum=-1.474;SOR=0.342	GT:AD:DP:GQ:PL	1/1:2,46:48:99:1769,103,0
3R	14000140	.	TC	T	1380.73	.	AC=2;AF=1.00;AN=2;DP=52;ExcessHet=3.0103;FS=0.000;MLEAC=2;MLEAF=1.00;MQ=43.81;QD=27.61;SOR=0.773	GT:AD:DP:GQ:PL	1/1:0,50:50:99:1418,150,0
3R	14000160	.	A	C	1328.77	.	AC=2;AF=1.00;AN=2;DP=50;ExcessHet=3.0103;FS=0.000;MLEAC=2;MLEAF=1.00;MQ=43.84;QD=26.58;SOR=0.773	GT:AD:DP:GQ:PL	1/1:0,50:50:99:1357,150,0
3R	14000180	.	C	A	1335.77	.	AC=2;AF=1.00;AN=2;DP=50;ExcessHet=3.0103;FS=0.000;MLEAC=2;MLEAF=1.00;MQ=43.88;QD=26.72;SOR=0.773	GT:AD:DP:GQ:PL	1/1:0,50:50:99:1364,149,0
3R	14000352	.	G	A	1796.77	.	AC=2;AF=1.00;AN=2;DP=65;ExcessHet=3.0103;FS=0.000;MLEAC=2;MLEAF=1.00;MQ=43.94;QD=27.64;SOR=1.000	GT:AD:DP:GQ:PL	1/1:0,65:65:99:1825,195,0
3R	14000725	.	T	G	2586.77	.	AC=2;AF=1.00;AN=2;DP=64;ExcessHet=3.0103;FS=0.000;MLEAC=2;MLEAF=1.00;MQ=43.89;QD=29.96;SOR=0.892	GT:AD:DP:GQ:PL	1/1:0,64:64:99:2615,195,0
3R	14000750	.	A	G	2484.77	.	AC=2;AF=1.00;AN=2;DP=59;ExcessHet=3.0103;FS=0.000;MLEAC=2;MLEAF=1.00;MQ=43.88;QD=27.70;SOR=0.950	GT:AD:DP:GQ:PL	1/1:0,59:59:99:2513,181,0
3R	14001113	.	A	T	1173.77	.	AC=2;AF=1.00;AN=2;DP=45;ExcessHet=3.0103;FS=0.000;MLEAC=2;MLEAF=1.00;MQ=44.00;QD=26.68;SOR=0.883	GT:AD:DP:GQ:PL	1/1:0,44:44:99:1202,132,0
3R	14001563	.	T	A	1398.77	.	AC=2;AF=1.00;AN=2;BaseQRankSum=-0.562;ClippingRankSum=0.000;DP=53;ExcessHet=3.0103;FS=3.625;MLEAC=2;MLEAF=1.00;MQ=43.72;MQRankSum=-0.099;QD=26.39;ReadPosRankSum=1.383;SOR=0.726	GT:AD:DP:GQ:PL	1/1:1,52:53:99:1427,130,0
3R	14001758	.	A	C	2742.77	.	AC=2;AF=1.00;AN=2;DP=63;ExcessHet=3.0103;FS=0.000;MLEAC=2;MLEAF=1.00;MQ=43.94;QD=30.85;SOR=0.724	GT:AD:DP:GQ:PL	1/1:0,63:63:99:2771,193,0
3R	14001772	.	A	C	2730.77	.	AC=2;AF=1.00;AN=2;DP=60;ExcessHet=3.0103;FS=0.000;MLEAC=2;MLEAF=1.00;MQ=43.93;QD=26.71;SOR=0.693	GT:AD:DP:GQ:PL	1/1:0,60:60:99:2759,187,0
3R	14001775	.	TTAGTATTAA	T	2694.73	.	AC=2;AF=1.00;AN=2;DP=61;ExcessHet=3.0103;FS=0.000;MLEAC=2;MLEAF=1.00;MQ=43.94;QD=30.55;SOR=0.725	GT:AD:DP:GQ:PL	1/1:0,61:61:99:2732,184,0
3R	14002070	.	T	A	2131.77	.	AC=2;AF=1.00;AN=2;DP=48;ExcessHet=3.0103;FS=0.000;MLEAC=2;MLEAF=1.00;MQ=43.80;QD=24.95;SOR=0.963	GT:AD:DP:GQ:PL	1/1:0,48:48:99:2160,144,0
3R	14002071	.	G	A	2131.77	.	AC=2;AF=1.00;AN=2;DP=48;ExcessHet=3.0103;FS=0.000;MLEAC=2;MLEAF=1.00;MQ=43.80;QD=29.01;SOR=0.963	GT:AD:DP:GQ:PL	1/1:0,48:48:99:2160,144,0
3R	14002073	.	G	T	2131.77	.	AC=2;AF=1.00;AN=2;DP=48;ExcessHet=3.0103;FS=0.000;MLEAC=2;MLEAF=1.00;MQ=43.80;QD=32.11;SOR=0.963	GT:AD:DP:GQ:PL	1/1:0,48:48:99:2160,144,0
3R	14002150	.	C	CAAA	1224.73	.	AC=2;AF=1.00;AN=2;BaseQRankSum=-1.477;ClippingRankSum=0.000;DP=38;ExcessHet=3.0103;FS=0.000;MLEAC=2;MLEAF=1.00;MQ=43.74;MQRankSum=-0.151;QD=29.18;ReadPosRankSum=0.723;SOR=0.353	GT:AD:DP:GQ:PL	1/1:1,33:34:96:1262,96,0
3R	14002253	.	A	G	1067.77	.	AC=2;AF=1.00;AN=2;BaseQRankSum=1.239;ClippingRankSum=0.000;DP=43;ExcessHet=3.0103;FS=3.928;MLEAC=2;MLEAF=1.00;MQ=43.91;MQRankSum=-0.112;QD=25.42;ReadPosRankSum=-0.497;SOR=0.951	GT:AD:DP:GQ:PL	1/1:1,41:42:99:1096,100,0
3R	14002337	.	A	G	1804.77	.	AC=2;AF=1.00;AN=2;BaseQRankSum=-1.255;ClippingRankSum=0.000;DP=42;ExcessHet=3.0103;FS=0.000;MLEAC=2;MLEAF=1.00;MQ=43.77;MQRankSum=-0.294;QD=30.80;ReadPosRankSum=-0.207;SOR=0.460	GT:AD:DP:GQ:PL	1/1:1,41:42:84:1833,84,0
3R	14002340	.	A	T	1844.77	.	AC=2;AF=1.00;AN=2;BaseQRankSum=-0.784;ClippingRankSum=0.000;DP=42;ExcessHet=3.0103;FS=0.000;MLEAC=2;MLEAF=1.00;MQ=43.72;MQRankSum=-0.340;QD=30.19;ReadPosRankSum=-0.373;SOR=0.538	GT:AD:DP:GQ:PL	1/1:1,41:42:87:1873,87,0
3R	14002341	.	A	C	1844.77	.	AC=2;AF=1.00;AN=2;BaseQRankSum=-1.679;ClippingRankSum=0.000;DP=42;ExcessHet=3.0103;FS=0.000;MLEAC=2;MLEAF=1.00;MQ=43.72;MQRankSum=-0.340;QD=25.32;ReadPosRankSum=-0.496;SOR=0.538	GT:AD:DP:GQ:PL	1/1:1,41:42:87:1873,87,0
3R	14002380	.	A	T	1095.77	.	AC=2;AF=1.00;AN=2;BaseQRankSum=0.773;ClippingRankSum=0.000;DP=43;ExcessHet=3.0103;FS=0.000;MLEAC=2;MLEAF=1.00;MQ=43.77;MQRankSum=-0.294;QD=26.09;ReadPosRankSum=-0.541;SOR=0.460	GT:AD:DP:GQ:PL	1/1:1,41:42:98:1124,98,0
3R	14002662	.	TGC	T	590.73	.	AC=2;AF=1.00;AN=2;DP=16;ExcessHet=3.0103;FS=0.000;MLEAC=2;MLEAF=1.00;MQ=44.00;QD=28.51;SOR=0.941	GT:AD:DP:GQ:PL	1/1:0,16:16:48:628,48,0
3R	14002994	.	G	T	1266.77	.	AC=2;AF=1.00;AN=2;DP=46;ExcessHet=3.0103;FS=0.000;MLEAC=2;MLEAF=1.00;MQ=44.00;QD=27.54;SOR=0.874	GT:AD:DP:GQ:PL	1/1:0,46:46:99:1295,138,0
3R	14003082	.	A	AGCG	892.73	.	AC=2;AF=1.00;AN=2;BaseQRankSum=-0.911;ClippingRankSum=0.000;DP=48;ExcessHet=3.0103;FS=0.000;MLEAC=2;MLEAF=1.00;MQ=43.96;MQRankSum=0.000;QD=21.77;ReadPosRankSum=0.508;SOR=0.264	GT:AD:DP:GQ:PL	1/1:1,40:41:94:930,94,0
3R	14003169	.	A	C	1849.77	.	AC=2;AF=1.00;AN=2;DP=45;ExcessHet=3.0103;FS=0.000;MLEAC=2;MLEAF=1.00;MQ=43.96;QD=30.04;SOR=0.929	GT:AD:DP:GQ:PL	1/1:0,45:45:99:1878,135,0
3R	14003182	.	G	T	1867.77	.	AC=2;AF=1.00;AN=2;DP=43;ExcessHet=3.0103;FS=0.000;MLEAC=2;MLEAF=1.00;MQ=43.95;QD=26.13;SOR=0.836	GT:AD:DP:GQ:PL	1/1:0,43:43:99:1896,135,0
3R	14003223	.	T	C	1472.77	.	AC=2;AF=1.00;AN=2;DP=52;ExcessHet=3.0103;FS=0.000;MLEAC=2;MLEAF=1.00;MQ=44.00;QD=28.32;SOR=0.853	GT:AD:DP:GQ:PL	1/1:0,52:52:99:1501,156,0
3R	14003498	.	T	A	1665.77	.	AC=2;AF=1.00;AN=2;DP=65;ExcessHet=3.0103;FS=0.000;MLEAC=2;MLEAF=1.00;MQ=44.00;QD=26.44;SOR=0.859	GT:AD:DP:GQ:PL	1/1:0,63:63:99:1694,188,0
3R	14003863	.	T	A	1468.77	.	AC=2;AF=1.00;AN=2;DP=56;ExcessHet=3.0103;FS=0.000;MLEAC=2;MLEAF=1.00;MQ=44.00;QD=26.23;SOR=1.101	GT:AD:DP:GQ:PL	1/1:0,56:56:99:1497,167,0
3R	14003948	.	T	C	1306.77	.	AC=2;AF=1.00;AN=2;DP=50;ExcessHet=3.0103;FS=0.000;MLEAC=2;MLEAF=1.00;MQ=43.85;QD=26.67;SOR=0.733	GT:AD:DP:GQ:PL	1/1:0,49:49:99:1335,147,0
3R	14003997	.	C	CAT	932.73	.	AC=2;AF=1.00;AN=2;BaseQRankSum=1.192;ClippingRankSum=0.000;DP=43;ExcessHet=3.0103;FS=3.003;MLEAC=2;MLEAF=1.00;MQ=43.82;MQRankSum=-0.125;QD=25.91;ReadPosRankSum=0.110;SOR=0.164	GT:AD:DP:GQ:PL	1/1:2,34:36:52:970,52,0
3R	14004098	.	T	G	1338.77	.	AC=2;AF=1.00;AN=2;DP=50;ExcessHet=3.0103;FS=0.000;MLEAC=2;MLEAF=1.00;MQ=43.71;QD=27.32;SOR=1.007	GT:AD:DP:GQ:PL	1/1:0,49:49:99:1367,147,0
3R	14004430	.	A	G	1771.77	.	AC=2;AF=1.00;AN=2;DP=38;ExcessHet=3.0103;FS=0.000;MLEAC=2;MLEAF=1.00;MQ=44.00;QD=27.97;SOR=0.798	GT:AD:DP:GQ:PL	1/1:0,38:38:99:1800,120,0
3R	14004431	.	C	A	1800.77	.	AC=2;AF=1.00;AN=2;DP=40;ExcessHet=3.0103;FS=0.000;MLEAC=2;MLEAF=1.00;MQ=43.88;QD=28.24;SOR=0.902	GT:AD:DP:GQ:PL	1/1:0,40:40:99:1829,123,0
3R	14004442	.	C	T	1916.77	.	AC=2;AF=1.00;AN=2;DP=45;ExcessHet=3.0103;FS=0.000;MLEAC=2;MLEAF=1.00;MQ=43.90;QD=31.66;SOR=0.829	GT:AD:DP:GQ:PL	1/1:0,45:45:99:1945,135,0
3R	14004527	.	A	T	1449.77	.	AC=2;AF=1.00;AN=2;DP=53;ExcessHet=3.0103;FS=0.000;MLEAC=2;MLEAF=1.00;MQ=43.82;QD=27.35;SOR=0.730	GT:AD:DP:GQ:PL	1/1:0,53:53:99:1478,159,0
3R	14004565	.	T	G	2476.77	.	AC=2;AF=1.00;AN=2;DP=57;ExcessHet=3.0103;FS=0.000;MLEAC=2;MLEAF=1.00;MQ=43.83;QD=29.07;SOR=1.140	GT:AD:DP:GQ:PL	1/1:0,57:57:99:2505,172,0
3R	14004577	.	C	T	2443.77	.	AC=2;AF=1.00;AN=2;DP=56;ExcessHet=3.0103;FS=0.000;MLEAC=2;MLEAF=1.00;MQ=43.83;QD=25.31;SOR=1.009	GT:AD:DP:GQ:PL	1/1:0,56:56:99:2472,169,0
3R	14004627	.	G	A	1424.77	.	AC=2;AF=1.00;AN=2;DP=52;ExcessHet=3.0103;FS=0.000;MLEAC=2;MLEAF=1.00;MQ=43.91;QD=27.40;SOR=1.480	GT:AD:DP:GQ:PL	1/1:0,52:52:99:1453,156,0
3R	14004659	.	C	T	1604.77	.	AC=2;AF=1.00;AN=2;DP=58;ExcessHet=3.0103;FS=0.000;MLEAC=2;MLEAF=1.00;MQ=44.00;QD=27.67;SOR=1.493	GT:AD:DP:GQ:PL	1/1:0,58:58:99:1633,174,0
3R	14004741	.	A	T	1473.77	.	AC=2;AF=1.00;AN=2;DP=55;ExcessHet=3.0103;FS=0.000;MLEAC=2;MLEAF=1.00;MQ=44.00;QD=26.80;SOR=0.970	GT:AD:DP:GQ:PL	1/1:0,55:55:99:1502,164,0
3R	14004796	3R_14004796_SNP	G	A	1290.77	.	AC=2;AF=1.00;AN=2;DB;DP=50;ExcessHet=3.0103;FS=0.000;MLEAC=2;MLEAF=1.00;MQ=44.00;QD=26.34;SOR=0.733	GT:AD:DP:GQ:PL	1/1:0,49:49:99:1319,147,0
3R	14004820	.	T	A	1459.77	.	AC=2;AF=1.00;AN=2;DP=56;ExcessHet=3.0103;FS=0.000;MLEAC=2;MLEAF=1.00;MQ=44.00;QD=26.07;SOR=0.765	GT:AD:DP:GQ:PL	1/1:0,56:56:99:1488,167,0
3R	14005036	.	T	TA	1702.73	.	AC=2;AF=1.00;AN=2;DP=52;ExcessHet=3.0103;FS=0.000;MLEAC=2;MLEAF=1.00;MQ=44.00;QD=33.39;SOR=0.994	GT:AD:DP:GQ:PL	1/1:0,51:51:99:1740,153,0
3R	14005140	.	T	C	1476.77	.	AC=2;AF=1.00;AN=2;DP=55;ExcessHet=3.0103;FS=0.000;MLEAC=2;MLEAF=1.00;MQ=44.00;QD=26.85;SOR=0.729	GT:AD:DP:GQ:PL	1/1:0,55:55:99:1505,164,0
3R	14005196	.	G	A	1629.77	.	AC=2;AF=1.00;AN=2;DP=59;ExcessHet=3.0103;FS=0.000;MLEAC=2;MLEAF=1.00;MQ=44.00;QD=27.62;SOR=0.726	GT:AD:DP:GQ:PL	1/1:0,59:59:99:1658,176,0
3R	14005232	.	T	C	1427.77	.	AC=2;AF=1.00;AN=2;DP=53;ExcessHet=3.0103;FS=0.000;MLEAC=2;MLEAF=1.00;MQ=44.00;QD=26.94;SOR=1.179	GT:AD:DP:GQ:PL	1/1:0,53:53:99:1456,159,0
3R	14005344	.	C	T	1340.77	.	AC=2;AF=1.00;AN=2;DP=50;ExcessHet=3.0103;FS=0.000;MLEAC=2;MLEAF=1.00;MQ=44.00;QD=26.82;SOR=0.952	GT:AD:DP:GQ:PL	1/1:0,50:50:99:1369,149,0
3R	14005520	.	C	A	1203.77	.	AC=2;AF=1.00;AN=2;DP=44;ExcessHet=3.0103;FS=0.000;MLEAC=2;MLEAF=1.00;MQ=43.96;QD=27.36;SOR=0.784	GT:AD:DP:GQ:PL	1/1:0,44:44:99:1232,132,0
3R	14005586	.	C	T	1277.77	.	AC=2;AF=1.00;AN=2;DP=51;ExcessHet=3.0103;FS=0.000;MLEAC=2;MLEAF=1.00;MQ=44.00;QD=25.56;SOR=0.859	GT:AD:DP:GQ:PL	1/1:0,50:50:99:1306,148,0
3R	14005733	.	G	A	1227.77	.	AC=2;AF=1.00;AN=2;DP=45;ExcessHet=3.0103;FS=0.000;MLEAC=2;MLEAF=1.00;MQ=44.00;QD=27.28;SOR=0.929	GT:AD:DP:GQ:PL	1/1:0,45:45:99:1256,135,0
3R	14005749	.	AT	A	2265.73	.	AC=2;AF=1.00;AN=2;DP=52;ExcessHet=3.0103;FS=0.000;MLEAC=2;MLEAF=1.00;MQ=44.00;QD=29.68;SOR=0.941	GT:AD:DP:GQ:PL	1/1:0,52:52:99:2303,157,0
3R	14005752	.	A	AGG	2265.73	.	AC=2;AF=1.00;AN=2;DP=51;ExcessHet=3.0103;FS=0.000;MLEAC=2;MLEAF=1.00;MQ=44.00;QD=33.06;SOR=0.994	GT:AD:DP:GQ:PL	1/1:0,51:51:99:2303,156,0
3R	14005894	.	CT	C	883.73	.	AC=2;AF=1.00;AN=2;BaseQRankSum=-0.177;ClippingRankSum=0.000;DP=59;ExcessHet=3.0103;FS=3.096;MLEAC=2;MLEAF=1.00;MQ=44.00;MQRankSum=0.000;QD=17.33;ReadPosRankSum=-0.267;SOR=0.176	GT:AD:DP:GQ:PL	1/1:2,49:51:99:921,110,0
3R	14006069	.	A	AG	1307.73	.	AC=2;AF=1.00;AN=2;DP=56;ExcessHet=3.0103;FS=0.000;MLEAC=2;MLEAF=1.00;MQ=44.15;QD=24.67;SOR=0.808	GT:AD:DP:GQ:PL	1/1:0,53:53:99:1345,159,0
3R	14006222	.	GT	G	1012.73	.	AC=2;AF=1.00;AN=2;BaseQRankSum=-1.386;ClippingRankSum=0.000;DP=62;ExcessHet=3.0103;FS=0.000;MLEAC=2;MLEAF=1.00;MQ=43.97;MQRankSum=0.000;QD=17.77;ReadPosRankSum=0.554;SOR=0.368	GT:AD:DP:GQ:PL	1/1:3,54:57:99:1050,109,0
3R	14006224	.	T	C	1021.77	.	AC=2;AF=1.00;AN=2;BaseQRankSum=-0.304;ClippingRankSum=0.000;DP=64;ExcessHet=3.0103;FS=0.000;MLEAC=2;MLEAF=1.00;MQ=43.97;MQRankSum=0.000;QD=17.32;ReadPosRankSum=0.345;SOR=0.368	GT:AD:DP:GQ:PL	1/1:3,56:59:99:1050,109,0
3R	14006599	.	G	GAA	1840.73	.	AC=2;AF=1.00;AN=2;DP=46;ExcessHet=3.0103;FS=0.000;MLEAC=2;MLEAF=1.00;MQ=44.00;QD=28.97;SOR=0.954	GT:AD:DP:GQ:PL	1/1:0,43:43:99:1878,132,0
3R	14006606	.	C	A	1905.77	.	AC=2;AF=1.00;AN=2;DP=44;ExcessHet=3.0103;FS=0.000;MLEAC=2;MLEAF=1.00;MQ=44.00;QD=35.85;SOR=0.883	GT:AD:DP:GQ:PL	1/1:0,44:44:99:1934,132,0
3R	14006738	.	A	AG	926.73	.	AC=2;AF=1.00;AN=2;BaseQRankSum=-0.853;ClippingRankSum=0.000;DP=43;ExcessHet=3.0103;FS=0.000;MLEAC=2;MLEAF=1.00;MQ=44.00;MQRankSum=0.000;QD=22.07;ReadPosRankSum=1.282;SOR=0.394	GT:AD:DP:GQ:PL	1/1:1,41:42:99:964,100,0
3R	14007043	.	T	A	1962.77	.	AC=2;AF=1.00;AN=2;DP=74;ExcessHet=3.0103;FS=0.000;MLEAC=2;MLEAF=1.00;MQ=44.00;QD=27.26;SOR=0.693	GT:AD:DP:GQ:PL	1/1:0,72:72:99:1991,216,0
3R	14007293	.	A	G	1998.77	.	AC=2;AF=1.00;AN=2;DP=48;ExcessHet=3.0103;FS=0.000;MLEAC=2;MLEAF=1.00;MQ=43.73;QD=25.34;SOR=0.874	GT:AD:DP:GQ:PL	1/1:0,46:46:99:2027,141,0
3R	14007303	.	G	A	1976.77	.	AC=2;AF=1.00;AN=2;DP=48;ExcessHet=3.0103;FS=0.000;MLEAC=2;MLEAF=1.00;MQ=43.73;QD=30.51;SOR=0.874	GT:AD:DP:GQ:PL	1/1:0,46:46:99:2005,138,0
3R	14007355	.	A	T	1835.77	.	AC=2;AF=1.00;AN=2;DP=45;ExcessHet=3.0103;FS=0.000;MLEAC=2;MLEAF=1.00;MQ=43.62;QD=31.86;SOR=0.892	GT:AD:DP:GQ:PL	1/1:0,42:42:99:1864,126,0
3R	14007356	.	T	C	1835.77	.	AC=2;AF=1.00;AN=2;DP=45;ExcessHet=3.0103;FS=0.000;MLEAC=2;MLEAF=1.00;MQ=43.62;QD=32.69;SOR=0.892	GT:AD:DP:GQ:PL	1/1:0,42:42:99:1864,126,0
3R	14007562	.	T	TGGTTC	2044.73	.	AC=2;AF=1.00;AN=2;DP=47;ExcessHet=3.0103;FS=0.000;MLEAC=2;MLEAF=1.00;MQ=42.52;QD=32.26;SOR=1.154	GT:AD:DP:GQ:PL	1/1:0,45:45:99:2082,144,0
3R	14007607	.	G	GAAAA	2023.73	.	AC=2;AF=1.00;AN=2;DP=45;ExcessHet=3.0103;FS=0.000;MLEAC=2;MLEAF=1.00;MQ=41.92;QD=30.53;SOR=0.941	GT:AD:DP:GQ:PL	1/1:0,43:43:99:2061,144,0
3R	14007620	.	A	T	1234.77	.	AC=2;AF=1.00;AN=2;DP=50;ExcessHet=3.0103;FS=0.000;MLEAC=2;MLEAF=1.00;MQ=41.63;QD=24.70;SOR=0.773	GT:AD:DP:GQ:PL	1/1:0,50:50:99:1263,147,0
3R	14007666	.	C	CT	2333.73	.	AC=2;AF=1.00;AN=2;DP=53;ExcessHet=3.0103;FS=0.000;MLEAC=2;MLEAF=1.00;MQ=41.28;QD=29.32;SOR=1.077	GT:AD:DP:GQ:PL	1/1:0,53:53:99:2371,160,0
3R	14007668	.	A	ATTTC	2425.73	.	AC=2;AF=1.00;AN=2;DP=53;ExcessHet=3.0103;FS=0.000;MLEAC=2;MLEAF=1.00;MQ=41.28;QD=28.25;SOR=1.077	GT:AD:DP:GQ:PL	1/1:0,53:53:99:2463,169,0
3R	14007687	.	C	T	2382.77	.	AC=2;AF=1.00;AN=2;DP=55;ExcessHet=3.0103;FS=0.000;MLEAC=2;MLEAF=1.00;MQ=41.46;QD=25.41;SOR=1.262	GT:AD:DP:GQ:PL	1/1:0,55:55:99:2411,165,0
3R	14007689	.	T	A	2420.77	.	AC=2;AF=1.00;AN=2;DP=54;ExcessHet=3.0103;FS=0.000;MLEAC=2;MLEAF=1.00;MQ=41.56;QD=28.47;SOR=1.329	GT:AD:DP:GQ:PL	1/1:0,54:54:99:2449,171,0
3R	14007693	.	T	A	2443.77	.	AC=2;AF=1.00;AN=2;DP=55;ExcessHet=3.0103;FS=0.000;MLEAC=2;MLEAF=1.00;MQ=41.64;QD=25.40;SOR=1.371	GT:AD:DP:GQ:PL	1/1:0,55:55:99:2472,171,0
3R	14007710	.	C	G	1430.77	.	AC=2;AF=1.00;AN=2;DP=53;ExcessHet=3.0103;FS=0.000;MLEAC=2;MLEAF=1.00;MQ=41.44;QD=27.00;SOR=1.654	GT:AD:DP:GQ:PL	1/1:0,53:53:99:1459,158,0
3R	14007733	.	A	C	2266.77	.	AC=2;AF=1.00;AN=2;DP=52;ExcessHet=3.0103;FS=0.000;MLEAC=2;MLEAF=1.00;MQ=41.76;QD=30.84;SOR=1.480	GT:AD:DP:GQ:PL	1/1:0,52:52:99:2295,157,0
3R	14007736	.	ATT	A	2347.73	.	AC=2;AF=1.00;AN=2;DP=52;ExcessHet=3.0103;FS=0.000;MLEAC=2;MLEAF=1.00;MQ=41.80;QD=39.12;SOR=1.480	GT:AD:DP:GQ:PL	1/1:0,52:52:99:2385,163,0
3R	14007742	.	T	A	2414.77	.	AC=2;AF=1.00;AN=2;DP=51;ExcessHet=3.0103;FS=0.000;MLEAC=2;MLEAF=1.00;MQ=41.90;QD=29.05;SOR=1.436	GT:AD:DP:GQ:PL	1/1:0,51:51:99:2443,166,0
3R	14007746	.	T	A	2356.77	.	AC=2;AF=1.00;AN=2;DP=53;ExcessHet=3.0103;FS=0.000;MLEAC=2;MLEAF=1.00;MQ=41.98;QD=32.13;SOR=1.287	GT:AD:DP:GQ:PL	1/1:0,53:53:99:2385,160,0
3R	14007749	.	T	G	2356.77	.	AC=2;AF=1.00;AN=2;DP=52;ExcessHet=3.0103;FS=0.000;MLEAC=2;MLEAF=1.00;MQ=42.00;QD=29.30;SOR=1.244	GT:AD:DP:GQ:PL	1/1:0,52:52:99:2385,160,0
3R	14007985	.	C	A	1745.77	.	AC=2;AF=1.00;AN=2;DP=63;ExcessHet=3.0103;FS=0.000;MLEAC=2;MLEAF=1.00;MQ=42.12;QD=27.71;SOR=0.933	GT:AD:DP:GQ:PL	1/1:0,63:63:99:1774,189,0
3R	14008107	.	C	A	1532.77	.	AC=2;AF=1.00;AN=2;BaseQRankSum=-0.836;ClippingRankSum=0.000;DP=59;ExcessHet=3.0103;FS=0.000;MLEAC=2;MLEAF=1.00;MQ=41.46;MQRankSum=-0.788;QD=25.98;ReadPosRankSum=-0.563;SOR=0.356	GT:AD:DP:GQ:PL	1/1:1,58:59:99:1561,148,0
3R	14008201	.	G	A	1770.77	.	AC=2;AF=1.00;AN=2;DP=40;ExcessHet=3.0103;FS=0.000;MLEAC=2;MLEAF=1.00;MQ=38.92;QD=33.60;SOR=1.022	GT:AD:DP:GQ:PL	1/1:0,40:40:99:1799,120,0
3R	14008203	.	C	A	2041.77	.	AC=2;AF=1.00;AN=2;DP=40;ExcessHet=3.0103;FS=0.000;MLEAC=2;MLEAF=1.00;MQ=38.92;QD=29.87;SOR=1.022	GT:AD:DP:GQ:PL	1/1:0,40:40:99:2070,138,0
3R	14008214	.	G	C	2581.77	.	AC=2;AF=1.00;AN=2;DP=53;ExcessHet=3.0103;FS=0.000;MLEAC=2;MLEAF=1.00;MQ=36.82;QD=30.55;SOR=0.892	GT:AD:DP:GQ:PL	1/1:0,53:53:99:2610,175,0
3R	14008215	.	A	C	2536.77	.	AC=2;AF=1.00;AN=2;DP=53;ExcessHet=3.0103;FS=0.000;MLEAC=2;MLEAF=1.00;MQ=36.66;QD=28.22;SOR=0.892	GT:AD:DP:GQ:PL	1/1:0,53:53:99:2565,172,0
3R	14008225	.	A	T	2491.77	.	AC=2;AF=1.00;AN=2;DP=54;ExcessHet=3.0103;FS=0.000;MLEAC=2;MLEAF=1.00;MQ=36.16;QD=29.17;SOR=1.022	GT:AD:DP:GQ:PL	1/1:0,54:54:99:2520,169,0
3R	14008231	.	A	C	2401.77	.	AC=2;AF=1.00;AN=2;DP=53;ExcessHet=3.0103;FS=0.000;MLEAC=2;MLEAF=1.00;MQ=35.96;QD=35.72;SOR=0.981	GT:AD:DP:GQ:PL	1/1:0,53:53:99:2430,163,0
3R	14008235	.	C	CTTT	2527.73	.	AC=2;AF=1.00;AN=2;DP=53;ExcessHet=3.0103;FS=0.000;MLEAC=2;MLEAF=1.00;MQ=35.89;QD=31.62;SOR=0.981	GT:AD:DP:GQ:PL	1/1:0,53:53:99:2565,172,0
3R	14008238	.	C	CTTA	3562.73	.	AC=2;AF=1.00;AN=2;DP=52;ExcessHet=3.0103;FS=0.000;MLEAC=2;MLEAF=1.00;MQ=36.06;QD=31.75;SOR=1.036	GT:AD:DP:GQ:PL	1/1:0,52:52:99:3600,241,0
3R	14008239	.	C	CTTGAAGCTGTAATATTGGTGAGCTTATTTTTTTCTCTGTTTAATATTTATTAAGAGTTTTAGAG	3527.73	.	AC=2;AF=1.00;AN=2;DP=51;ExcessHet=3.0103;FS=0.000;MLEAC=2;MLEAF=1.00;MQ=35.93;QD=32.91;SOR=1.094	GT:AD:DP:GQ:PL	1/1:0,51:51:99:3565,241,0
3R	14008249	.	G	C	2361.77	.	AC=2;AF=1.00;AN=2;DP=56;ExcessHet=3.0103;FS=0.000;MLEAC=2;MLEAF=1.00;MQ=39.53;QD=27.92;SOR=0.922	GT:AD:DP:GQ:PL	1/1:0,56:56:99:2390,166,0
3R	14008357	.	C	T	1972.77	.	AC=2;AF=1.00;AN=2;DP=72;ExcessHet=3.0103;FS=0.000;MLEAC=2;MLEAF=1.00;MQ=41.42;QD=28.18;SOR=0.750	GT:AD:DP:GQ:PL	1/1:0,70:70:99:2001,210,0
3R	14008371	.	AT	A	1393.73	.	AC=2;AF=1.00;AN=2;DP=70;ExcessHet=3.0103;FS=0.000;MLEAC=2;MLEAF=1.00;MQ=41.24;QD=21.44;SOR=0.925	GT:AD:DP:GQ:PL	1/1:0,65:65:99:1431,194,0
3R	14008388	.	C	A	1696.77	.	AC=2;AF=1.00;AN=2;DP=63;ExcessHet=3.0103;FS=0.000;MLEAC=2;MLEAF=1.00;MQ=41.71;QD=27.37;SOR=0.899	GT:AD:DP:GQ:PL	1/1:0,62:62:99:1725,185,0
3R	14008395	.	GAA	G	2489.73	.	AC=2;AF=1.00;AN=2;BaseQRankSum=-1.786;ClippingRankSum=0.000;DP=63;ExcessHet=3.0103;FS=0.000;MLEAC=2;MLEAF=1.00;MQ=41.49;MQRankSum=-0.755;QD=26.66;SOR=0.362	GT:AD:DP:GQ:PL	1/1:1,56:57:99:2527,133,0
3R	14008405	.	A	T	2652.77	.	AC=2;AF=1.00;AN=2;BaseQRankSum=0.200;ClippingRankSum=0.000;DP=64;ExcessHet=3.0103;FS=0.000;MLEAC=2;MLEAF=1.00;MQ=41.40;MQRankSum=-0.763;QD=33.97;ReadPosRankSum=1.248;SOR=0.362	GT:AD:DP:GQ:PL	1/1:1,63:64:99:2681,148,0
3R	14008518	.	A	G	2406.77	.	AC=2;AF=1.00;AN=2;BaseQRankSum=-0.344;ClippingRankSum=0.000;DP=54;ExcessHet=3.0103;FS=0.000;MLEAC=2;MLEAF=1.00;MQ=42.68;MQRankSum=-0.598;QD=32.81;ReadPosRankSum=0.482;SOR=0.349	GT:AD:DP:GQ:PL	1/1:1,53:54:99:2435,127,0
3R	14008522	.	G	T	2482.77	.	AC=2;AF=1.00;AN=2;BaseQRankSum=-0.466;ClippingRankSum=0.000;DP=59;ExcessHet=3.0103;FS=0.000;MLEAC=2;MLEAF=1.00;MQ=42.79;MQRankSum=-0.564;QD=36.69;ReadPosRankSum=0.411;SOR=0.356	GT:AD:DP:GQ:PL	1/1:1,58:59:99:2511,133,0
3R	14008537	.	T	TA	2710.73	.	AC=2;AF=1.00;AN=2;BaseQRankSum=-0.909;ClippingRankSum=0.000;DP=64;ExcessHet=3.0103;FS=0.000;MLEAC=2;MLEAF=1.00;MQ=42.89;MQRankSum=-0.540;QD=27.40;ReadPosRankSum=1.100;SOR=0.223	GT:AD:DP:GQ:PL	1/1:1,62:63:99:2748,148,0
3R	14008538	.	T	TC	2741.73	.	AC=2;AF=1.00;AN=2;BaseQRankSum=-0.773;ClippingRankSum=0.000;DP=63;ExcessHet=3.0103;FS=0.000;MLEAC=2;MLEAF=1.00;MQ=42.90;MQRankSum=-0.521;QD=27.67;ReadPosRankSum=1.202;SOR=0.274	GT:AD:DP:GQ:PL	1/1:1,61:62:99:2779,151,0
3R	14008543	.	T	C	2671.77	.	AC=2;AF=1.00;AN=2;BaseQRankSum=-1.572;ClippingRankSum=0.000;DP=61;ExcessHet=3.0103;FS=3.158;MLEAC=2;MLEAF=1.00;MQ=43.08;MQRankSum=-0.507;QD=35.14;ReadPosRankSum=1.560;SOR=0.384	GT:AD:DP:GQ:PL	1/1:1,59:60:99:2700,145,0
3R	14008576	.	T	C	1510.77	.	AC=2;AF=1.00;AN=2;DP=60;ExcessHet=3.0103;FS=0.000;MLEAC=2;MLEAF=1.00;MQ=43.42;QD=26.05;SOR=0.914	GT:AD:DP:GQ:PL	1/1:0,58:58:99:1539,173,0
3R	14008592	.	A	T	1699.77	.	AC=2;AF=1.00;AN=2;DP=64;ExcessHet=3.0103;FS=0.000;MLEAC=2;MLEAF=1.00;MQ=43.43;QD=26.98;SOR=0.933	GT:AD:DP:GQ:PL	1/1:0,63:63:99:1728,188,0
3R	14008686	.	T	G	1501.77	.	AC=2;AF=1.00;AN=2;DP=56;ExcessHet=3.0103;FS=0.000;MLEAC=2;MLEAF=1.00;MQ=43.73;QD=26.82;SOR=1.199	GT:AD:DP:GQ:PL	1/1:0,56:56:99:1530,167,0
3R	14008724	.	T	G	1565.77	.	AC=2;AF=1.00;AN=2;DP=58;ExcessHet=3.0103;FS=0.000;MLEAC=2;MLEAF=1.00;MQ=43.97;QD=27.00;SOR=1.733	GT:AD:DP:GQ:PL	1/1:0,58:58:99:1594,173,0
3R	14008810	.	T	G	1217.77	.	AC=2;AF=1.00;AN=2;DP=48;ExcessHet=3.0103;FS=0.000;MLEAC=2;MLEAF=1.00;MQ=43.92;QD=25.91;SOR=1.251	GT:AD:DP:GQ:PL	1/1:0,47:47:99:1246,139,0
3R	14008951	.	C	T	2770.77	.	AC=2;AF=1.00;AN=2;DP=63;ExcessHet=3.0103;FS=0.000;MLEAC=2;MLEAF=1.00;MQ=43.85;QD=28.01;SOR=1.573	GT:AD:DP:GQ:PL	1/1:0,63:63:99:2799,190,0
3R	14008955	.	A	G	2810.77	.	AC=2;AF=1.00;AN=2;DP=64;ExcessHet=3.0103;FS=0.000;MLEAC=2;MLEAF=1.00;MQ=43.86;QD=29.09;SOR=1.503	GT:AD:DP:GQ:PL	1/1:0,64:64:99:2839,193,0
3R	14009020	.	G	A	2611.77	.	AC=2;AF=1.00;AN=2;DP=59;ExcessHet=3.0103;FS=0.000;MLEAC=2;MLEAF=1.00;MQ=43.83;QD=38.44;SOR=0.796	GT:AD:DP:GQ:PL	1/1:0,59:59:99:2640,178,0
3R	14009022	.	C	T	2611.77	.	AC=2;AF=1.00;AN=2;DP=59;ExcessHet=3.0103;FS=0.000;MLEAC=2;MLEAF=1.00;MQ=43.83;QD=32.02;SOR=0.796	GT:AD:DP:GQ:PL	1/1:0,59:59:99:2640,178,0
3R	14009048	.	T	A	2356.77	.	AC=2;AF=1.00;AN=2;DP=55;ExcessHet=3.0103;FS=0.000;MLEAC=2;MLEAF=1.00;MQ=43.62;QD=35.34;SOR=0.970	GT:AD:DP:GQ:PL	1/1:0,55:55:99:2385,165,0
3R	14009056	.	T	C	2383.77	.	AC=2;AF=1.00;AN=2;DP=56;ExcessHet=3.0103;FS=0.000;MLEAC=2;MLEAF=1.00;MQ=43.62;QD=27.24;SOR=0.922	GT:AD:DP:GQ:PL	1/1:0,56:56:99:2412,168,0
3R	14009080	.	T	A	2317.77	.	AC=2;AF=1.00;AN=2;DP=54;ExcessHet=3.0103;FS=0.000;MLEAC=2;MLEAF=1.00;MQ=43.61;QD=26.65;SOR=1.022	GT:AD:DP:GQ:PL	1/1:0,54:54:99:2346,162,0
3R	14009083	.	A	T	2317.77	.	AC=2;AF=1.00;AN=2;DP=51;ExcessHet=3.0103;FS=0.000;MLEAC=2;MLEAF=1.00;MQ=43.59;QD=27.45;SOR=1.201	GT:AD:DP:GQ:PL	1/1:0,51:51:99:2346,162,0
3R	14009098	.	T	A	2355.77	.	AC=2;AF=1.00;AN=2;DP=54;ExcessHet=3.0103;FS=0.000;MLEAC=2;MLEAF=1.00;MQ=43.61;QD=34.61;SOR=1.118	GT:AD:DP:GQ:PL	1/1:0,54:54:99:2384,163,0
3R	14009102	.	A	T	2396.77	.	AC=2;AF=1.00;AN=2;DP=55;ExcessHet=3.0103;FS=0.000;MLEAC=2;MLEAF=1.00;MQ=43.62;QD=28.97;SOR=1.061	GT:AD:DP:GQ:PL	1/1:0,55:55:99:2425,166,0
3R	14009117	.	A	G	2405.77	.	AC=2;AF=1.00;AN=2;DP=55;ExcessHet=3.0103;FS=0.000;MLEAC=2;MLEAF=1.00;MQ=43.69;QD=31.23;SOR=1.159	GT:AD:DP:GQ:PL	1/1:0,55:55:99:2434,166,0
3R	14009118	.	C	T	2405.77	.	AC=2;AF=1.00;AN=2;DP=54;ExcessHet=3.0103;FS=0.000;MLEAC=2;MLEAF=1.00;MQ=43.68;QD=30.57;SOR=1.220	GT:AD:DP:GQ:PL	1/1:0,54:54:99:2434,166,0
3R	14009931	.	CA	C	979.73	.	AC=2;AF=1.00;AN=2;DP=56;ExcessHet=3.0103;FS=0.000;MLEAC=2;MLEAF=1.00;MQ=43.87;QD=18.84;SOR=1.136	GT:AD:DP:GQ:PL	1/1:0,52:52:99:1017,153,0
3R	14009991	.	C	T	2003.77	.	AC=2;AF=1.00;AN=2;DP=51;ExcessHet=3.0103;FS=0.000;MLEAC=2;MLEAF=1.00;MQ=43.86;QD=30.37;SOR=0.994	GT:AD:DP:GQ:PL	1/1:0,51:51:99:2032,153,0
3R	14010009	.	A	G	1850.77	.	AC=2;AF=1.00;AN=2;DP=43;ExcessHet=3.0103;FS=0.000;MLEAC=2;MLEAF=1.00;MQ=43.83;QD=29.02;SOR=0.836	GT:AD:DP:GQ:PL	1/1:0,43:43:99:1879,138,0
3R	14010449	.	T	C	1225.77	.	AC=2;AF=1.00;AN=2;DP=46;ExcessHet=3.0103;FS=0.000;MLEAC=2;MLEAF=1.00;MQ=44.00;QD=26.65;SOR=0.780	GT:AD:DP:GQ:PL	1/1:0,46:46:99:1254,137,0
3R	14010475	.	C	T	2304.77	.	AC=2;AF=1.00;AN=2;DP=55;ExcessHet=3.0103;FS=0.000;MLEAC=2;MLEAF=1.00;MQ=44.00;QD=31.75;SOR=0.729	GT:AD:DP:GQ:PL	1/1:0,55:55:99:2333,165,0
3R	14010494	.	A	T	2445.77	.	AC=2;AF=1.00;AN=2;DP=57;ExcessHet=3.0103;FS=0.000;MLEAC=2;MLEAF=1.00;MQ=44.00;QD=28.93;SOR=0.960	GT:AD:DP:GQ:PL	1/1:0,57:57:99:2474,180,0
3R	14010552	.	C	CT	1358.73	.	AC=2;AF=1.00;AN=2;DP=56;ExcessHet=3.0103;FS=0.000;MLEAC=2;MLEAF=1.00;MQ=43.76;QD=24.70;SOR=0.729	GT:AD:DP:GQ:PL	1/1:0,55:55:99:1396,175,0
3R	14010593	.	CTT	C	1176.73	.	AC=2;AF=1.00;AN=2;BaseQRankSum=2.234;ClippingRankSum=0.000;DP=65;ExcessHet=3.0103;FS=0.000;MLEAC=2;MLEAF=1.00;MQ=43.64;MQRankSum=0.975;QD=23.53;ReadPosRankSum=1.066;SOR=0.427	GT:AD:DP:GQ:PL	1/1:3,47:50:99:1214,110,0
3R	14010643	.	T	G	1136.77	.	AC=2;AF=1.00;AN=2;DP=44;ExcessHet=3.0103;FS=0.000;MLEAC=2;MLEAF=1.00;MQ=43.64;QD=25.84;SOR=0.693	GT:AD:DP:GQ:PL	1/1:0,44:44:99:1165,130,0
3R	14010762	.	G	T	3102.77	.	AC=2;AF=1.00;AN=2;DP=72;ExcessHet=3.0103;FS=0.000;MLEAC=2;MLEAF=1.00;MQ=43.39;QD=31.91;SOR=0.934	GT:AD:DP:GQ:PL	1/1:0,72:72:99:3131,217,0
3R	14010766	.	A	C	3138.77	.	AC=2;AF=1.00;AN=2;DP=71;ExcessHet=3.0103;FS=0.000;MLEAC=2;MLEAF=1.00;MQ=43.36;QD=29.76;SOR=0.904	GT:AD:DP:GQ:PL	1/1:0,71:71:99:3167,220,0
3R	14010807	.	G	A	2964.77	.	AC=2;AF=1.00;AN=2;DP=70;ExcessHet=3.0103;FS=0.000;MLEAC=2;MLEAF=1.00;MQ=43.30;QD=26.25;SOR=0.693	GT:AD:DP:GQ:PL	1/1:0,70:70:99:2993,211,0
3R	14010826	.	T	C	3093.77	.	AC=2;AF=1.00;AN=2;DP=68;ExcessHet=3.0103;FS=0.000;MLEAC=2;MLEAF=1.00;MQ=43.15;QD=26.35;SOR=0.752	GT:AD:DP:GQ:PL	1/1:0,68:68:99:3122,214,0
3R	14010848	.	T	G	3076.77	.	AC=2;AF=1.00;AN=2;DP=65;ExcessHet=3.0103;FS=0.000;MLEAC=2;MLEAF=1.00;MQ=43.17;QD=29.17;SOR=1.000	GT:AD:DP:GQ:PL	1/1:0,65:65:99:3105,208,0
3R	14010853	.	C	T	2896.77	.	AC=2;AF=1.00;AN=2;DP=62;ExcessHet=3.0103;FS=0.000;MLEAC=2;MLEAF=1.00;MQ=43.13;QD=28.33;SOR=1.057	GT:AD:DP:GQ:PL	1/1:0,62:62:99:2925,196,0
3R	14010856	.	T	C	2896.77	.	AC=2;AF=1.00;AN=2;DP=62;ExcessHet=3.0103;FS=0.000;MLEAC=2;MLEAF=1.00;MQ=43.17;QD=29.77;SOR=1.143	GT:AD:DP:GQ:PL	1/1:0,62:62:99:2925,196,0
3R	14010867	.	C	T	2806.77	.	AC=2;AF=1.00;AN=2;DP=63;ExcessHet=3.0103;FS=0.000;MLEAC=2;MLEAF=1.00;MQ=43.16;QD=27.16;SOR=1.092	GT:AD:DP:GQ:PL	1/1:0,63:63:99:2835,190,0
3R	14010876	.	G	T	2761.77	.	AC=2;AF=1.00;AN=2;DP=61;ExcessHet=3.0103;FS=0.000;MLEAC=2;MLEAF=1.00;MQ=43.13;QD=30.25;SOR=1.292	GT:AD:DP:GQ:PL	1/1:0,61:61:99:2790,187,0
3R	14010878	.	A	T	2806.77	.	AC=2;AF=1.00;AN=2;DP=60;ExcessHet=3.0103;FS=0.000;MLEAC=2;MLEAF=1.00;MQ=43.11;QD=30.10;SOR=1.355	GT:AD:DP:GQ:PL	1/1:0,60:60:99:2835,190,0
3R	14010883	.	A	C	2851.77	.	AC=2;AF=1.00;AN=2;DP=64;ExcessHet=3.0103;FS=0.000;MLEAC=2;MLEAF=1.00;MQ=43.14;QD=29.84;SOR=1.214	GT:AD:DP:GQ:PL	1/1:0,64:64:99:2880,193,0
3R	14010894	.	A	G	2732.77	.	AC=2;AF=1.00;AN=2;DP=62;ExcessHet=3.0103;FS=0.000;MLEAC=2;MLEAF=1.00;MQ=43.24;QD=29.71;SOR=1.057	GT:AD:DP:GQ:PL	1/1:0,62:62:99:2761,193,0
3R	14010930	.	A	AT	1977.73	.	AC=2;AF=1.00;AN=2;DP=63;ExcessHet=3.0103;FS=0.000;MLEAC=2;MLEAF=1.00;MQ=43.39;QD=31.90;SOR=0.693	GT:AD:DP:GQ:PL	1/1:0,62:62:99:2015,186,0
3R	14010956	.	C	T	2444.77	.	AC=2;AF=1.00;AN=2;DP=59;ExcessHet=3.0103;FS=0.000;MLEAC=2;MLEAF=1.00;MQ=43.38;QD=30.85;SOR=0.914	GT:AD:DP:GQ:PL	1/1:0,58:58:99:2473,175,0
3R	14010981	.	T	C	2632.77	.	AC=2;AF=1.00;AN=2;DP=66;ExcessHet=3.0103;FS=0.000;MLEAC=2;MLEAF=1.00;MQ=43.58;QD=27.64;SOR=0.723	GT:AD:DP:GQ:PL	1/1:0,65:65:99:2661,196,0
3R	14011448	.	G	T	1431.77	.	AC=2;AF=1.00;AN=2;DP=56;ExcessHet=3.0103;FS=0.000;MLEAC=2;MLEAF=1.00;MQ=44.00;QD=26.03;SOR=0.729	GT:AD:DP:GQ:PL	1/1:0,55:55:99:1460,163,0
3R	14011856	.	G	A	2204.77	.	AC=2;AF=1.00;AN=2;DP=54;ExcessHet=3.0103;FS=0.000;MLEAC=2;MLEAF=1.00;MQ=44.00;QD=30.49;SOR=0.808	GT:AD:DP:GQ:PL	1/1:0,53:53:99:2233,162,0
3R	14011874	.	A	G	1990.77	.	AC=2;AF=1.00;AN=2;DP=47;ExcessHet=3.0103;FS=0.000;MLEAC=2;MLEAF=1.00;MQ=44.00;QD=27.20;SOR=0.874	GT:AD:DP:GQ:PL	1/1:0,46:46:99:2019,141,0
3R	14011928	.	G	A	1320.77	.	AC=2;AF=1.00;AN=2;DP=51;ExcessHet=3.0103;FS=0.000;MLEAC=2;MLEAF=1.00;MQ=43.71;QD=26.95;SOR=0.909	GT:AD:DP:GQ:PL	1/1:0,49:49:99:1349,146,0
3R	14012041	.	A	C	1263.77	.	AC=2;AF=1.00;AN=2;DP=46;ExcessHet=3.0103;FS=0.000;MLEAC=2;MLEAF=1.00;MQ=43.31;QD=27.47;SOR=0.874	GT:AD:DP:GQ:PL	1/1:0,46:46:99:1292,138,0
3R	14012166	.	G	C	2368.77	.	AC=2;AF=1.00;AN=2;DP=55;ExcessHet=3.0103;FS=0.000;MLEAC=2;MLEAF=1.00;MQ=44.00;QD=27.72;SOR=0.804	GT:AD:DP:GQ:PL	1/1:0,55:55:99:2397,165,0
3R	14012180	.	G	C	2455.77	.	AC=2;AF=1.00;AN=2;DP=58;ExcessHet=3.0103;FS=0.000;MLEAC=2;MLEAF=1.00;MQ=44.00;QD=28.86;SOR=0.762	GT:AD:DP:GQ:PL	1/1:0,58:58:99:2484,175,0
3R	14012461	.	A	T	1645.77	.	AC=2;AF=1.00;AN=2;DP=63;ExcessHet=3.0103;FS=0.000;MLEAC=2;MLEAF=1.00;MQ=43.94;QD=27.43;SOR=0.693	GT:AD:DP:GQ:PL	1/1:0,60:60:99:1674,179,0
3R	14012555	.	A	T	1845.77	.	AC=2;AF=1.00;AN=2;DP=67;ExcessHet=3.0103;FS=0.000;MLEAC=2;MLEAF=1.00;MQ=43.71;QD=27.55;SOR=0.917	GT:AD:DP:GQ:PL	1/1:0,67:67:99:1874,201,0
3R	14012626	.	A	G	2485.77	.	AC=2;AF=1.00;AN=2;DP=56;ExcessHet=3.0103;FS=0.000;MLEAC=2;MLEAF=1.00;MQ=43.39;QD=30.94;SOR=0.841	GT:AD:DP:GQ:PL	1/1:0,56:56:99:2514,172,0
3R	14012627	.	G	A	2485.77	.	AC=2;AF=1.00;AN=2;DP=57;ExcessHet=3.0103;FS=0.000;MLEAC=2;MLEAF=1.00;MQ=43.40;QD=37.98;SOR=0.877	GT:AD:DP:GQ:PL	1/1:0,57:57:99:2514,172,0
3R	14012665	.	G	A	2581.77	.	AC=2;AF=1.00;AN=2;DP=58;ExcessHet=3.0103;FS=0.000;MLEAC=2;MLEAF=1.00;MQ=43.24;QD=32.33;SOR=0.762	GT:AD:DP:GQ:PL	1/1:0,58:58:99:2610,175,0
3R	14012667	.	T	C	2581.77	.	AC=2;AF=1.00;AN=2;DP=58;ExcessHet=3.0103;FS=0.000;MLEAC=2;MLEAF=1.00;MQ=43.24;QD=26.37;SOR=0.762	GT:AD:DP:GQ:PL	1/1:0,58:58:99:2610,175,0
3R	14012671	.	T	C	2491.77	.	AC=2;AF=1.00;AN=2;DP=55;ExcessHet=3.0103;FS=0.000;MLEAC=2;MLEAF=1.00;MQ=43.19;QD=30.87;SOR=0.729	GT:AD:DP:GQ:PL	1/1:0,55:55:99:2520,169,0
3R	14012673	.	C	A	2479.77	.	AC=2;AF=1.00;AN=2;DP=55;ExcessHet=3.0103;FS=0.000;MLEAC=2;MLEAF=1.00;MQ=43.19;QD=23.46;SOR=0.729	GT:AD:DP:GQ:PL	1/1:0,55:55:99:2508,169,0
3R	14012674	.	T	C	2479.77	.	AC=2;AF=1.00;AN=2;DP=56;ExcessHet=3.0103;FS=0.000;MLEAC=2;MLEAF=1.00;MQ=43.21;QD=29.59;SOR=0.765	GT:AD:DP:GQ:PL	1/1:0,56:56:99:2508,169,0
3R	14012688	.	G	T	1539.77	.	AC=2;AF=1.00;AN=2;DP=56;ExcessHet=3.0103;FS=0.000;MLEAC=2;MLEAF=1.00;MQ=43.28;QD=27.50;SOR=0.693	GT:AD:DP:GQ:PL	1/1:0,56:56:99:1568,167,0
3R	14012714	.	CA	C	1064.73	.	AC=2;AF=1.00;AN=2;BaseQRankSum=-1.399;ClippingRankSum=0.000;DP=64;ExcessHet=3.0103;FS=0.000;MLEAC=2;MLEAF=1.00;MQ=42.62;MQRankSum=-0.877;QD=18.36;ReadPosRankSum=-1.116;SOR=0.304	GT:AD:DP:GQ:PL	1/1:1,57:58:99:1102,150,0
3R	14012764	.	T	C	1606.77	.	AC=2;AF=1.00;AN=2;DP=60;ExcessHet=3.0103;FS=0.000;MLEAC=2;MLEAF=1.00;MQ=42.46;QD=26.78;SOR=0.760	GT:AD:DP:GQ:PL	1/1:0,60:60:99:1635,180,0
3R	14012804	.	C	T	1401.77	.	AC=2;AF=1.00;AN=2;DP=51;ExcessHet=3.0103;FS=0.000;MLEAC=2;MLEAF=1.00;MQ=42.83;QD=27.49;SOR=0.732	GT:AD:DP:GQ:PL	1/1:0,51:51:99:1430,153,0
3R	14012823	.	A	T	2671.77	.	AC=2;AF=1.00;AN=2;DP=58;ExcessHet=3.0103;FS=0.000;MLEAC=2;MLEAF=1.00;MQ=42.87;QD=34.61;SOR=0.762	GT:AD:DP:GQ:PL	1/1:0,58:58:99:2700,181,0
3R	14012824	.	GACGGC	G	2662.73	.	AC=2;AF=1.00;AN=2;DP=61;ExcessHet=3.0103;FS=0.000;MLEAC=2;MLEAF=1.00;MQ=42.88;QD=26.62;SOR=0.831	GT:AD:DP:GQ:PL	1/1:0,60:60:99:2700,181,0
3R	14012830	.	G	T	2671.77	.	AC=2;AF=1.00;AN=2;DP=61;ExcessHet=3.0103;FS=0.000;MLEAC=2;MLEAF=1.00;MQ=42.88;QD=29.76;SOR=0.831	GT:AD:DP:GQ:PL	1/1:0,60:60:99:2700,181,0
3R	14012833	.	A	G	2659.77	.	AC=2;AF=1.00;AN=2;DP=61;ExcessHet=3.0103;FS=0.000;MLEAC=2;MLEAF=1.00;MQ=42.88;QD=28.09;SOR=0.760	GT:AD:DP:GQ:PL	1/1:0,60:60:99:2688,181,0
3R	14012846	.	A	G	2609.77	.	AC=2;AF=1.00;AN=2;DP=60;ExcessHet=3.0103;FS=0.000;MLEAC=2;MLEAF=1.00;MQ=42.86;QD=27.86;SOR=0.796	GT:AD:DP:GQ:PL	1/1:0,59:59:99:2638,178,0
3R	14012847	.	T	C	2609.77	.	AC=2;AF=1.00;AN=2;DP=59;ExcessHet=3.0103;FS=0.000;MLEAC=2;MLEAF=1.00;MQ=42.84;QD=29.15;SOR=0.762	GT:AD:DP:GQ:PL	1/1:0,58:58:99:2638,178,0
3R	14012851	.	T	C	2560.77	.	AC=2;AF=1.00;AN=2;DP=59;ExcessHet=3.0103;FS=0.000;MLEAC=2;MLEAF=1.00;MQ=42.81;QD=29.28;SOR=0.693	GT:AD:DP:GQ:PL	1/1:0,58:58:99:2589,175,0
3R	14013026	.	C	CCCT	1889.73	.	AC=2;AF=1.00;AN=2;DP=43;ExcessHet=3.0103;FS=0.000;MLEAC=2;MLEAF=1.00;MQ=43.68;QD=32.75;SOR=0.693	GT:AD:DP:GQ:PL	1/1:0,42:42:99:1927,129,0
3R	14013029	.	G	T	1937.77	.	AC=2;AF=1.00;AN=2;DP=44;ExcessHet=3.0103;FS=0.000;MLEAC=2;MLEAF=1.00;MQ=43.69;QD=29.59;SOR=0.784	GT:AD:DP:GQ:PL	1/1:0,44:44:99:1966,132,0
3R	14013109	.	GTTGGC	G	1083.73	.	AC=2;AF=1.00;AN=2;BaseQRankSum=-0.272;ClippingRankSum=0.000;DP=52;ExcessHet=3.0103;FS=2.980;MLEAC=2;MLEAF=1.00;MQ=43.74;MQRankSum=-0.377;QD=22.58;ReadPosRankSum=-1.626;SOR=0.169	GT:AD:DP:GQ:PL	1/1:2,46:48:87:1121,87,0
3R	14013618	.	G	T	1370.77	.	AC=2;AF=1.00;AN=2;DP=50;ExcessHet=3.0103;FS=0.000;MLEAC=2;MLEAF=1.00;MQ=43.96;QD=27.97;SOR=1.007	GT:AD:DP:GQ:PL	1/1:0,49:49:99:1399,147,0
3R	14013647	.	T	G	1408.77	.	AC=2;AF=1.00;AN=2;DP=53;ExcessHet=3.0103;FS=0.000;MLEAC=2;MLEAF=1.00;MQ=44.00;QD=26.58;SOR=0.730	GT:AD:DP:GQ:PL	1/1:0,53:53:99:1437,157,0
3R	14013659	.	C	G	1257.77	.	AC=2;AF=1.00;AN=2;DP=48;ExcessHet=3.0103;FS=0.000;MLEAC=2;MLEAF=1.00;MQ=44.00;QD=26.20;SOR=0.776	GT:AD:DP:GQ:PL	1/1:0,48:48:99:1286,143,0
3R	14013705	.	C	CTT	1409.73	.	AC=2;AF=1.00;AN=2;DP=46;ExcessHet=3.0103;FS=0.000;MLEAC=2;MLEAF=1.00;MQ=43.96;QD=30.65;SOR=1.085	GT:AD:DP:GQ:PL	1/1:0,46:46:99:1447,138,0
3R	14013726	.	C	T	1215.77	.	AC=2;AF=1.00;AN=2;DP=47;ExcessHet=3.0103;FS=0.000;MLEAC=2;MLEAF=1.00;MQ=43.96;QD=25.87;SOR=0.919	GT:AD:DP:GQ:PL	1/1:0,47:47:99:1244,140,0
3R	14013959	.	C	T	1767.77	.	AC=2;AF=1.00;AN=2;BaseQRankSum=-0.880;ClippingRankSum=0.000;DP=67;ExcessHet=3.0103;FS=0.000;MLEAC=2;MLEAF=1.00;MQ=43.93;MQRankSum=-0.232;QD=26.38;ReadPosRankSum=0.519;SOR=0.412	GT:AD:DP:GQ:PL	1/1:1,66:67:99:1796,172,0
3R	14013991	.	A	AC	2856.73	.	AC=2;AF=1.00;AN=2;DP=63;ExcessHet=3.0103;FS=0.000;MLEAC=2;MLEAF=1.00;MQ=43.91;QD=31.49;SOR=0.758	GT:AD:DP:GQ:PL	1/1:0,62:62:99:2894,201,0
3R	14013992	.	A	AACAACAATAAC	2856.73	.	AC=2;AF=1.00;AN=2;DP=61;ExcessHet=3.0103;FS=0.000;MLEAC=2;MLEAF=1.00;MQ=43.94;QD=31.57;SOR=0.793	GT:AD:DP:GQ:PL	1/1:0,61:61:99:2894,201,0
3R	14014125	.	C	G	1352.77	.	AC=2;AF=1.00;AN=2;DP=50;ExcessHet=3.0103;FS=0.000;MLEAC=2;MLEAF=1.00;MQ=43.75;QD=27.61;SOR=1.609	GT:AD:DP:GQ:PL	1/1:0,49:49:99:1381,147,0
3R	14014254	.	A	G	699.77	.	AC=2;AF=1.00;AN=2;DP=28;ExcessHet=3.0103;FS=0.000;MLEAC=2;MLEAF=1.00;MQ=41.64;QD=25.92;SOR=4.332	GT:AD:DP:GQ:PL	1/1:0,27:27:81:728,81,0
3R	14014304	.	T	C	1007.77	.	AC=2;AF=1.00;AN=2;DP=23;ExcessHet=3.0103;FS=0.000;MLEAC=2;MLEAF=1.00;MQ=40.20;QD=32.55;SOR=3.352	GT:AD:DP:GQ:PL	1/1:0,23:23:70:1036,70,0
3R	14014307	.	A	T	1006.77	.	AC=2;AF=1.00;AN=2;DP=23;ExcessHet=3.0103;FS=0.000;MLEAC=2;MLEAF=1.00;MQ=40.20;QD=29.78;SOR=3.352	GT:AD:DP:GQ:PL	1/1:0,23:23:69:1035,69,0
3R	14014321	.	ATAAAGCAATATTTATTATTTATGTGTATTTACTTAAAGCAAATATATAAAAATACTGAAATTTGGTATATTTTTTCATT	A	997.73	.	AC=2;AF=1.00;AN=2;DP=23;ExcessHet=3.0103;FS=0.000;MLEAC=2;MLEAF=1.00;MQ=40.20;QD=30.89;SOR=3.352	GT:AD:DP:GQ:PL	1/1:0,23:23:69:1035,69,0
3R	14014409	.	A	T	961.77	.	AC=2;AF=1.00;AN=2;DP=22;ExcessHet=3.0103;FS=0.000;MLEAC=2;MLEAF=1.00;MQ=39.97;QD=30.22;SOR=3.258	GT:AD:DP:GQ:PL	1/1:0,22:22:66:990,66,0
3R	14014412	.	A	T	961.77	.	AC=2;AF=1.00;AN=2;DP=22;ExcessHet=3.0103;FS=0.000;MLEAC=2;MLEAF=1.00;MQ=39.97;QD=31.49;SOR=3.258	GT:AD:DP:GQ:PL	1/1:0,22:22:66:990,66,0
3R	14014440	.	C	A	826.77	.	AC=2;AF=1.00;AN=2;DP=17;ExcessHet=3.0103;FS=0.000;MLEAC=2;MLEAF=1.00;MQ=38.45;QD=29.39;SOR=3.383	GT:AD:DP:GQ:PL	1/1:0,17:17:57:855,57,0
3R	14014463	.	TTTGTATA	T	1177.73	.	AC=2;AF=1.00;AN=2;DP=25;ExcessHet=3.0103;FS=0.000;MLEAC=2;MLEAF=1.00;MQ=41.20;QD=23.31;SOR=1.893	GT:AD:DP:GQ:PL	1/1:0,25:25:81:1215,81,0
3R	14014472	.	T	C	1051.77	.	AC=2;AF=1.00;AN=2;DP=24;ExcessHet=3.0103;FS=0.000;MLEAC=2;MLEAF=1.00;MQ=41.33;QD=33.08;SOR=1.519	GT:AD:DP:GQ:PL	1/1:0,24:24:72:1080,72,0
3R	14014484	.	A	G	1064.77	.	AC=2;AF=1.00;AN=2;DP=24;ExcessHet=3.0103;FS=0.000;MLEAC=2;MLEAF=1.00;MQ=42.25;QD=24.78;SOR=1.270	GT:AD:DP:GQ:PL	1/1:0,24:24:75:1093,75,0
3R	14014557	.	C	G	914.77	.	AC=2;AF=1.00;AN=2;DP=36;ExcessHet=3.0103;FS=0.000;MLEAC=2;MLEAF=1.00;MQ=43.67;QD=25.41;SOR=1.061	GT:AD:DP:GQ:PL	1/1:0,36:36:99:943,107,0
3R	14014580	.	A	G	1974.77	.	AC=2;AF=1.00;AN=2;DP=46;ExcessHet=3.0103;FS=0.000;MLEAC=2;MLEAF=1.00;MQ=43.58;QD=29.17;SOR=1.414	GT:AD:DP:GQ:PL	1/1:0,45:45:99:2003,138,0
3R	14014587	.	T	C	2033.77	.	AC=2;AF=1.00;AN=2;DP=49;ExcessHet=3.0103;FS=0.000;MLEAC=2;MLEAF=1.00;MQ=43.46;QD=29.89;SOR=1.426	GT:AD:DP:GQ:PL	1/1:0,48:48:99:2062,144,0
3R	14014767	.	C	CA	2347.73	.	AC=2;AF=1.00;AN=2;DP=52;ExcessHet=3.0103;FS=0.000;MLEAC=2;MLEAF=1.00;MQ=43.55;QD=34.74;SOR=0.853	GT:AD:DP:GQ:PL	1/1:0,52:52:99:2385,160,0
3R	14014768	.	T	A	2356.77	.	AC=2;AF=1.00;AN=2;DP=53;ExcessHet=3.0103;FS=0.000;MLEAC=2;MLEAF=1.00;MQ=43.56;QD=35.77;SOR=0.808	GT:AD:DP:GQ:PL	1/1:0,53:53:99:2385,160,0
3R	14014770	.	T	A	2356.77	.	AC=2;AF=1.00;AN=2;DP=53;ExcessHet=3.0103;FS=0.000;MLEAC=2;MLEAF=1.00;MQ=43.56;QD=31.93;SOR=0.808	GT:AD:DP:GQ:PL	1/1:0,53:53:99:2385,160,0
3R	14014772	.	T	C	2356.77	.	AC=2;AF=1.00;AN=2;DP=53;ExcessHet=3.0103;FS=0.000;MLEAC=2;MLEAF=1.00;MQ=43.56;QD=26.79;SOR=0.808	GT:AD:DP:GQ:PL	1/1:0,53:53:99:2385,160,0
3R	14014943	.	G	C	1922.77	.	AC=2;AF=1.00;AN=2;DP=70;ExcessHet=3.0103;FS=0.000;MLEAC=2;MLEAF=1.00;MQ=44.00;QD=27.47;SOR=1.011	GT:AD:DP:GQ:PL	1/1:0,70:70:99:1951,210,0
3R	14014971	.	G	A	1950.77	.	AC=2;AF=1.00;AN=2;DP=72;ExcessHet=3.0103;FS=0.000;MLEAC=2;MLEAF=1.00;MQ=44.00;QD=27.09;SOR=0.807	GT:AD:DP:GQ:PL	1/1:0,72:72:99:1979,215,0
3R	14015009	.	T	G	3371.77	.	AC=2;AF=1.00;AN=2;DP=75;ExcessHet=3.0103;FS=0.000;MLEAC=2;MLEAF=1.00;MQ=44.00;QD=35.34;SOR=0.892	GT:AD:DP:GQ:PL	1/1:0,75:75:99:3400,229,0
3R	14015011	.	T	A	3371.77	.	AC=2;AF=1.00;AN=2;DP=76;ExcessHet=3.0103;FS=0.000;MLEAC=2;MLEAF=1.00;MQ=44.00;QD=24.66;SOR=0.920	GT:AD:DP:GQ:PL	1/1:0,76:76:99:3400,229,0
3R	14015172	.	T	C	1905.77	.	AC=2;AF=1.00;AN=2;DP=70;ExcessHet=3.0103;FS=0.000;MLEAC=2;MLEAF=1.00;MQ=44.00;QD=27.23;SOR=0.941	GT:AD:DP:GQ:PL	1/1:0,70:70:99:1934,210,0
3R	14015255	.	A	G	1837.77	.	AC=2;AF=1.00;AN=2;DP=69;ExcessHet=3.0103;FS=0.000;MLEAC=2;MLEAF=1.00;MQ=44.00;QD=27.03;SOR=0.880	GT:AD:DP:GQ:PL	1/1:0,68:68:99:1866,204,0
3R	14015287	.	A	T	1854.77	.	AC=2;AF=1.00;AN=2;DP=69;ExcessHet=3.0103;FS=0.000;MLEAC=2;MLEAF=1.00;MQ=44.00;QD=27.28;SOR=0.693	GT:AD:DP:GQ:PL	1/1:0,68:68:99:1883,204,0
3R	14015319	.	A	G	1812.77	.	AC=2;AF=1.00;AN=2;DP=66;ExcessHet=3.0103;FS=0.000;MLEAC=2;MLEAF=1.00;MQ=44.00;QD=27.89;SOR=1.000	GT:AD:DP:GQ:PL	1/1:0,65:65:99:1841,195,0
3R	14015331	.	C	G	1652.77	.	AC=2;AF=1.00;AN=2;DP=61;ExcessHet=3.0103;FS=0.000;MLEAC=2;MLEAF=1.00;MQ=44.00;QD=27.09;SOR=0.793	GT:AD:DP:GQ:PL	1/1:0,61:61:99:1681,183,0
3R	14015458	.	C	T	2041.77	.	AC=2;AF=1.00;AN=2;DP=76;ExcessHet=3.0103;FS=0.000;MLEAC=2;MLEAF=1.00;MQ=44.00;QD=27.59;SOR=0.864	GT:AD:DP:GQ:PL	1/1:0,74:74:99:2070,222,0
3R	14015586	.	T	A	1734.77	.	AC=2;AF=1.00;AN=2;DP=63;ExcessHet=3.0103;FS=0.000;MLEAC=2;MLEAF=1.00;MQ=43.55;QD=27.98;SOR=1.057	GT:AD:DP:GQ:PL	1/1:0,62:62:99:1763,186,0
3R	14015650	.	C	T	1643.77	.	AC=2;AF=1.00;AN=2;BaseQRankSum=1.855;ClippingRankSum=0.000;DP=62;ExcessHet=3.0103;FS=3.300;MLEAC=2;MLEAF=1.00;MQ=43.54;MQRankSum=-0.150;QD=26.51;ReadPosRankSum=-0.593;SOR=0.485	GT:AD:DP:GQ:PL	1/1:1,61:62:99:1672,176,0
3R	14015744	.	GAGAAGGCATC	G	2617.73	.	AC=2;AF=1.00;AN=2;DP=59;ExcessHet=3.0103;FS=0.000;MLEAC=2;MLEAF=1.00;MQ=44.00;QD=34.87;SOR=1.316	GT:AD:DP:GQ:PL	1/1:0,59:59:99:2655,178,0
3R	14015797	.	A	C	2342.77	.	AC=2;AF=1.00;AN=2;DP=55;ExcessHet=3.0103;FS=0.000;MLEAC=2;MLEAF=1.00;MQ=44.00;QD=36.27;SOR=1.061	GT:AD:DP:GQ:PL	1/1:0,55:55:99:2371,165,0
3R	14015798	.	A	C	2342.77	.	AC=2;AF=1.00;AN=2;DP=54;ExcessHet=3.0103;FS=0.000;MLEAC=2;MLEAF=1.00;MQ=44.00;QD=32.22;SOR=1.022	GT:AD:DP:GQ:PL	1/1:0,54:54:99:2371,165,0
3R	14016019	.	CAA	C	1841.73	.	AC=2;AF=1.00;AN=2;DP=45;ExcessHet=3.0103;FS=0.000;MLEAC=2;MLEAF=1.00;MQ=43.89;QD=31.00;SOR=0.693	GT:AD:DP:GQ:PL	1/1:0,45:45:99:1879,135,0
3R	14016022	.	A	C	763.77	.	AC=2;AF=1.00;AN=2;BaseQRankSum=-0.845;ClippingRankSum=0.000;DP=45;ExcessHet=3.0103;FS=0.000;MLEAC=2;MLEAF=1.00;MQ=43.89;MQRankSum=-0.240;QD=18.18;ReadPosRankSum=1.152;SOR=0.693	GT:AD:DP:GQ:PL	1/1:2,40:42:84:792,84,0
3R	14016775	.	A	AG	950.73	.	AC=2;AF=1.00;AN=2;DP=22;ExcessHet=3.0103;FS=0.000;MLEAC=2;MLEAF=1.00;MQ=42.79;QD=28.97;SOR=0.784	GT:AD:DP:GQ:PL	1/1:0,21:21:69:988,69,0
3R	14016778	.	AGC	A	976.73	.	AC=2;AF=1.00;AN=2;DP=20;ExcessHet=3.0103;FS=0.000;MLEAC=2;MLEAF=1.00;MQ=42.36;QD=29.18;SOR=0.892	GT:AD:DP:GQ:PL	1/1:0,20:20:69:1014,69,0
3R	14016790	.	AT	A	984.73	.	AC=2;AF=1.00;AN=2;DP=21;ExcessHet=3.0103;FS=0.000;MLEAC=2;MLEAF=1.00;MQ=42.17;QD=26.76;SOR=0.784	GT:AD:DP:GQ:PL	1/1:0,21:21:69:1022,69,0
3R	14016794	.	T	A	976.77	.	AC=2;AF=1.00;AN=2;DP=23;ExcessHet=3.0103;FS=0.000;MLEAC=2;MLEAF=1.00;MQ=42.33;QD=28.95;SOR=0.963	GT:AD:DP:GQ:PL	1/1:0,23:23:69:1005,69,0
3R	14017631	.	G	A	1073.77	.	AC=2;AF=1.00;AN=2;DP=41;ExcessHet=3.0103;FS=0.000;MLEAC=2;MLEAF=1.00;MQ=43.16;QD=26.84;SOR=1.609	GT:AD:DP:GQ:PL	1/1:0,40:40:99:1102,120,0
3R	14017802	.	C	CGA	259.73	.	AC=1;AF=0.500;AN=2;BaseQRankSum=0.044;ClippingRankSum=0.000;DP=34;ExcessHet=3.0103;FS=0.000;MLEAC=1;MLEAF=0.500;MQ=40.91;MQRankSum=1.889;QD=12.37;ReadPosRankSum=-0.563;SOR=0.976	GT:AD:DP:GQ:PL	0/1:6,15:21:90:297,0,90
3R	14018561	.	CT	C	986.73	.	AC=2;AF=1.00;AN=2;DP=54;ExcessHet=3.0103;FS=0.000;MLEAC=2;MLEAF=1.00;MQ=43.95;QD=19.73;SOR=1.051	GT:AD:DP:GQ:PL	1/1:0,50:50:99:1024,148,0
3R	14018607	.	T	A	1493.77	.	AC=2;AF=1.00;AN=2;DP=55;ExcessHet=3.0103;FS=0.000;MLEAC=2;MLEAF=1.00;MQ=44.00;QD=27.66;SOR=1.329	GT:AD:DP:GQ:PL	1/1:0,54:54:99:1522,162,0
3R	14018638	.	C	T	1213.77	.	AC=2;AF=1.00;AN=2;DP=45;ExcessHet=3.0103;FS=0.000;MLEAC=2;MLEAF=1.00;MQ=44.00;QD=26.97;SOR=0.929	GT:AD:DP:GQ:PL	1/1:0,45:45:99:1242,134,0
3R	14019615	.	TACACGCAC	T	1848.73	.	AC=2;AF=1.00;AN=2;DP=53;ExcessHet=3.0103;FS=0.000;MLEAC=2;MLEAF=1.00;MQ=43.48;QD=26.69;SOR=0.829	GT:AD:DP:GQ:PL	1/1:0,45:45:99:1886,136,0
3R	14020101	.	A	G	2567.77	.	AC=2;AF=1.00;AN=2;DP=59;ExcessHet=3.0103;FS=0.000;MLEAC=2;MLEAF=1.00;MQ=43.84;QD=29.10;SOR=0.871	GT:AD:DP:GQ:PL	1/1:0,59:59:99:2596,178,0
3R	14020107	.	G	A	2643.77	.	AC=2;AF=1.00;AN=2;DP=61;ExcessHet=3.0103;FS=0.000;MLEAC=2;MLEAF=1.00;MQ=43.85;QD=33.88;SOR=0.865	GT:AD:DP:GQ:PL	1/1:0,61:61:99:2672,184,0
3R	14020136	.	C	T	1603.77	.	AC=2;AF=1.00;AN=2;DP=61;ExcessHet=3.0103;FS=0.000;MLEAC=2;MLEAF=1.00;MQ=44.00;QD=26.29;SOR=0.793	GT:AD:DP:GQ:PL	1/1:0,61:61:99:1632,182,0
3R	14020295	.	T	G	2763.77	.	AC=2;AF=1.00;AN=2;DP=64;ExcessHet=3.0103;FS=0.000;MLEAC=2;MLEAF=1.00;MQ=44.00;QD=28.51;SOR=0.892	GT:AD:DP:GQ:PL	1/1:0,64:64:99:2792,193,0
3R	14020304	.	A	T	2626.77	.	AC=2;AF=1.00;AN=2;DP=59;ExcessHet=3.0103;FS=0.000;MLEAC=2;MLEAF=1.00;MQ=44.00;QD=29.06;SOR=0.726	GT:AD:DP:GQ:PL	1/1:0,59:59:99:2655,178,0
3R	14020305	.	T	A	2626.77	.	AC=2;AF=1.00;AN=2;DP=59;ExcessHet=3.0103;FS=0.000;MLEAC=2;MLEAF=1.00;MQ=44.00;QD=27.42;SOR=0.726	GT:AD:DP:GQ:PL	1/1:0,59:59:99:2655,178,0
3R	14020338	.	C	G	1670.77	.	AC=2;AF=1.00;AN=2;DP=61;ExcessHet=3.0103;FS=0.000;MLEAC=2;MLEAF=1.00;MQ=44.00;QD=27.39;SOR=0.725	GT:AD:DP:GQ:PL	1/1:0,61:61:99:1699,183,0
3R	14020636	.	AG	A	722.50	.	AC=1;AF=0.500;AN=2;BaseQRankSum=-0.128;ClippingRankSum=0.000;DP=61;ExcessHet=3.0103;FS=3.404;MLEAC=1;MLEAF=0.500;MQ=44.00;MQRankSum=0.000;QD=12.68;ReadPosRankSum=-0.298;SOR=0.656	GT:AD:DP:GQ:PL	0/1:8,49:57:3:758,0,3
3R	14021479	.	T	C	1487.77	.	AC=2;AF=1.00;AN=2;DP=56;ExcessHet=3.0103;FS=0.000;MLEAC=2;MLEAF=1.00;MQ=43.39;QD=26.57;SOR=1.199	GT:AD:DP:GQ:PL	1/1:0,56:56:99:1516,167,0
3R	14023498	.	T	A	1157.77	.	AC=2;AF=1.00;AN=2;DP=42;ExcessHet=3.0103;FS=0.000;MLEAC=2;MLEAF=1.00;MQ=41.59;QD=27.57;SOR=2.093	GT:AD:DP:GQ:PL	1/1:0,42:42:99:1186,126,0
3R	14024149	.	CAA	C	1730.73	.	AC=2;AF=1.00;AN=2;DP=61;ExcessHet=3.0103;FS=0.000;MLEAC=2;MLEAF=1.00;MQ=44.18;QD=30.36;SOR=0.877	GT:AD:DP:GQ:PL	1/1:0,57:57:99:1768,171,0
3R	14024328	.	G	T	1635.77	.	AC=2;AF=1.00;AN=2;DP=60;ExcessHet=3.0103;FS=0.000;MLEAC=2;MLEAF=1.00;MQ=43.95;QD=27.72;SOR=0.796	GT:AD:DP:GQ:PL	1/1:0,59:59:99:1664,177,0
3R	14024643	.	C	T	1305.77	.	AC=2;AF=1.00;AN=2;DP=48;ExcessHet=3.0103;FS=0.000;MLEAC=2;MLEAF=1.00;MQ=44.00;QD=27.20;SOR=0.866	GT:AD:DP:GQ:PL	1/1:0,48:48:99:1334,143,0
3R	14026721	.	TAG	T	1064.73	.	AC=2;AF=1.00;AN=2;BaseQRankSum=0.592;ClippingRankSum=0.000;DP=47;ExcessHet=3.0103;FS=0.000;MLEAC=2;MLEAF=1.00;MQ=43.27;MQRankSum=-0.335;QD=23.66;ReadPosRankSum=2.230;SOR=0.509	GT:AD:DP:GQ:PL	1/1:3,42:45:54:1102,54,0
3R	14027118	.	A	C	2625.77	.	AC=2;AF=1.00;AN=2;DP=62;ExcessHet=3.0103;FS=0.000;MLEAC=2;MLEAF=1.00;MQ=44.00;QD=28.94;SOR=0.725	GT:AD:DP:GQ:PL	1/1:0,61:61:99:2654,185,0
3R	14027134	.	C	A	2492.77	.	AC=2;AF=1.00;AN=2;DP=58;ExcessHet=3.0103;FS=0.000;MLEAC=2;MLEAF=1.00;MQ=44.00;QD=29.01;SOR=0.800	GT:AD:DP:GQ:PL	1/1:0,57:57:99:2521,170,0
3R	14027176	.	T	A	1922.77	.	AC=2;AF=1.00;AN=2;DP=69;ExcessHet=3.0103;FS=0.000;MLEAC=2;MLEAF=1.00;MQ=44.00;QD=27.87;SOR=0.781	GT:AD:DP:GQ:PL	1/1:0,69:69:99:1951,207,0
3R	14027294	.	C	T	1937.77	.	AC=2;AF=1.00;AN=2;DP=71;ExcessHet=3.0103;FS=0.000;MLEAC=2;MLEAF=1.00;MQ=44.00;QD=27.68;SOR=0.811	GT:AD:DP:GQ:PL	1/1:0,70:70:99:1966,210,0
3R	14027372	.	T	G	1789.77	.	AC=2;AF=1.00;AN=2;DP=67;ExcessHet=3.0103;FS=0.000;MLEAC=2;MLEAF=1.00;MQ=44.00;QD=27.12;SOR=0.818	GT:AD:DP:GQ:PL	1/1:0,66:66:99:1818,198,0
3R	14027579	.	G	A	2446.77	.	AC=2;AF=1.00;AN=2;DP=56;ExcessHet=3.0103;FS=0.000;MLEAC=2;MLEAF=1.00;MQ=44.00;QD=29.21;SOR=1.009	GT:AD:DP:GQ:PL	1/1:0,56:56:99:2475,169,0
3R	14027581	.	T	C	2446.77	.	AC=2;AF=1.00;AN=2;DP=56;ExcessHet=3.0103;FS=0.000;MLEAC=2;MLEAF=1.00;MQ=44.00;QD=28.98;SOR=1.009	GT:AD:DP:GQ:PL	1/1:0,56:56:99:2475,169,0
3R	14028613	.	CG	C	1982.73	.	AC=2;AF=1.00;AN=2;DP=47;ExcessHet=3.0103;FS=0.000;MLEAC=2;MLEAF=1.00;MQ=43.96;QD=25.78;SOR=1.280	GT:AD:DP:GQ:PL	1/1:0,45:45:99:2020,139,0
3R	14028617	.	A	T	2065.77	.	AC=2;AF=1.00;AN=2;DP=48;ExcessHet=3.0103;FS=0.000;MLEAC=2;MLEAF=1.00;MQ=43.96;QD=29.52;SOR=1.132	GT:AD:DP:GQ:PL	1/1:0,47:47:99:2094,144,0
3R	14028630	.	C	G	1332.77	.	AC=2;AF=1.00;AN=2;DP=51;ExcessHet=3.0103;FS=0.000;MLEAC=2;MLEAF=1.00;MQ=43.96;QD=26.13;SOR=0.813	GT:AD:DP:GQ:PL	1/1:0,51:51:99:1361,152,0
3R	14028645	.	A	T	1395.77	.	AC=2;AF=1.00;AN=2;DP=54;ExcessHet=3.0103;FS=0.000;MLEAC=2;MLEAF=1.00;MQ=43.96;QD=26.34;SOR=0.730	GT:AD:DP:GQ:PL	1/1:0,53:53:99:1424,158,0
3R	14029082	.	T	G	1507.77	.	AC=2;AF=1.00;AN=2;DP=57;ExcessHet=3.0103;FS=0.000;MLEAC=2;MLEAF=1.00;MQ=44.00;QD=26.45;SOR=1.140	GT:AD:DP:GQ:PL	1/1:0,57:57:99:1536,170,0
3R	14029406	.	C	G	1267.77	.	AC=2;AF=1.00;AN=2;DP=46;ExcessHet=3.0103;FS=0.000;MLEAC=2;MLEAF=1.00;MQ=44.00;QD=27.56;SOR=0.976	GT:AD:DP:GQ:PL	1/1:0,46:46:99:1296,138,0
3R	14029569	.	A	C	1295.77	.	AC=2;AF=1.00;AN=2;DP=47;ExcessHet=3.0103;FS=0.000;MLEAC=2;MLEAF=1.00;MQ=44.00;QD=27.57;SOR=1.251	GT:AD:DP:GQ:PL	1/1:0,47:47:99:1324,141,0
3R	14029849	.	G	A	1537.77	.	AC=2;AF=1.00;AN=2;BaseQRankSum=1.809;ClippingRankSum=0.000;DP=59;ExcessHet=3.0103;FS=3.085;MLEAC=2;MLEAF=1.00;MQ=44.00;MQRankSum=0.000;QD=26.06;ReadPosRankSum=1.981;SOR=0.331	GT:AD:DP:GQ:PL	1/1:1,58:59:99:1566,166,0
3R	14032041	.	A	G	1423.77	.	AC=2;AF=1.00;AN=2;DP=53;ExcessHet=3.0103;FS=0.000;MLEAC=2;MLEAF=1.00;MQ=44.00;QD=26.86;SOR=0.730	GT:AD:DP:GQ:PL	1/1:0,53:53:99:1452,159,0
3R	14032120	.	T	C	1174.77	.	AC=2;AF=1.00;AN=2;DP=44;ExcessHet=3.0103;FS=0.000;MLEAC=2;MLEAF=1.00;MQ=44.00;QD=26.70;SOR=0.990	GT:AD:DP:GQ:PL	1/1:0,44:44:99:1203,132,0
3R	14032173	.	A	C	1003.77	.	AC=2;AF=1.00;AN=2;DP=37;ExcessHet=3.0103;FS=0.000;MLEAC=2;MLEAF=1.00;MQ=44.00;QD=27.13;SOR=0.746	GT:AD:DP:GQ:PL	1/1:0,37:37:99:1032,111,0
3R	14032875	.	A	T	1289.77	.	AC=2;AF=1.00;AN=2;DP=47;ExcessHet=3.0103;FS=0.000;MLEAC=2;MLEAF=1.00;MQ=44.00;QD=27.44;SOR=0.735	GT:AD:DP:GQ:PL	1/1:0,47:47:99:1318,141,0
3R	14033749	.	A	G	1164.77	.	AC=2;AF=1.00;AN=2;DP=43;ExcessHet=3.0103;FS=0.000;MLEAC=2;MLEAF=1.00;MQ=44.00;QD=27.09;SOR=0.941	GT:AD:DP:GQ:PL	1/1:0,43:43:99:1193,128,0
3R	14034668	.	A	AC	2034.73	.	AC=2;AF=1.00;AN=2;DP=61;ExcessHet=3.0103;FS=0.000;MLEAC=2;MLEAF=1.00;MQ=43.97;QD=33.36;SOR=0.865	GT:AD:DP:GQ:PL	1/1:0,61:61:99:2072,183,0
3R	14034695	.	T	C	1722.77	.	AC=2;AF=1.00;AN=2;DP=64;ExcessHet=3.0103;FS=0.000;MLEAC=2;MLEAF=1.00;MQ=43.97;QD=26.92;SOR=0.892	GT:AD:DP:GQ:PL	1/1:0,64:64:99:1751,191,0
3R	14035166	.	A	T	1042.77	.	AC=2;AF=1.00;AN=2;DP=39;ExcessHet=3.0103;FS=0.000;MLEAC=2;MLEAF=1.00;MQ=44.00;QD=27.44;SOR=0.914	GT:AD:DP:GQ:PL	1/1:0,38:38:99:1071,114,0
3R	14035327	.	A	G	1208.77	.	AC=2;AF=1.00;AN=2;DP=47;ExcessHet=3.0103;FS=0.000;MLEAC=2;MLEAF=1.00;MQ=43.94;QD=25.72;SOR=0.823	GT:AD:DP:GQ:PL	1/1:0,47:47:99:1237,140,0
3R	14035711	.	A	T	1633.77	.	AC=2;AF=1.00;AN=2;DP=58;ExcessHet=3.0103;FS=0.000;MLEAC=2;MLEAF=1.00;MQ=43.66;QD=28.17;SOR=0.836	GT:AD:DP:GQ:PL	1/1:0,58:58:99:1662,174,0
3R	14035796	.	A	ATGGATTGATTG	3053.73	.	AC=2;AF=1.00;AN=2;DP=62;ExcessHet=3.0103;FS=0.000;MLEAC=2;MLEAF=1.00;MQ=43.11;QD=31.57;SOR=0.758	GT:AD:DP:GQ:PL	1/1:0,62:62:99:3091,208,0
3R	14035798	.	T	TGGGGGATG	3262.73	.	AC=2;AF=1.00;AN=2;DP=60;ExcessHet=3.0103;FS=0.000;MLEAC=2;MLEAF=1.00;MQ=43.08;QD=30.38;SOR=0.831	GT:AD:DP:GQ:PL	1/1:0,60:60:99:3300,222,0
3R	14035810	.	A	G	1501.77	.	AC=2;AF=1.00;AN=2;DP=58;ExcessHet=3.0103;FS=0.000;MLEAC=2;MLEAF=1.00;MQ=43.05;QD=25.89;SOR=0.997	GT:AD:DP:GQ:PL	1/1:0,58:58:99:1530,173,0
3R	14036401	.	C	T	2083.77	.	AC=2;AF=1.00;AN=2;DP=48;ExcessHet=3.0103;FS=0.000;MLEAC=2;MLEAF=1.00;MQ=43.60;QD=28.07;SOR=0.693	GT:AD:DP:GQ:PL	1/1:0,48:48:99:2112,144,0
3R	14036407	.	TTTTAAGC	T	2113.73	.	AC=2;AF=1.00;AN=2;DP=46;ExcessHet=3.0103;FS=0.000;MLEAC=2;MLEAF=1.00;MQ=43.63;QD=31.08;SOR=0.693	GT:AD:DP:GQ:PL	1/1:0,46:46:99:2151,148,0
3R	14036547	.	C	G	2212.77	.	AC=2;AF=1.00;AN=2;DP=51;ExcessHet=3.0103;FS=0.000;MLEAC=2;MLEAF=1.00;MQ=43.87;QD=25.46;SOR=0.813	GT:AD:DP:GQ:PL	1/1:0,51:51:99:2241,156,0
3R	14036551	.	AT	A	2105.73	.	AC=2;AF=1.00;AN=2;DP=48;ExcessHet=3.0103;FS=0.000;MLEAC=2;MLEAF=1.00;MQ=43.92;QD=32.00;SOR=0.693	GT:AD:DP:GQ:PL	1/1:0,48:48:99:2143,147,0
3R	14036622	.	T	C	1065.77	.	AC=2;AF=1.00;AN=2;DP=40;ExcessHet=3.0103;FS=0.000;MLEAC=2;MLEAF=1.00;MQ=43.95;QD=26.64;SOR=1.292	GT:AD:DP:GQ:PL	1/1:0,40:40:99:1094,119,0
3R	14036708	.	GTGTGTCAC	G	2064.73	.	AC=2;AF=1.00;AN=2;DP=48;ExcessHet=3.0103;FS=0.000;MLEAC=2;MLEAF=1.00;MQ=43.61;QD=26.98;SOR=0.919	GT:AD:DP:GQ:PL	1/1:0,47:47:99:2102,142,0
3R	14037126	.	G	A	2243.77	.	AC=2;AF=1.00;AN=2;DP=52;ExcessHet=3.0103;FS=0.000;MLEAC=2;MLEAF=1.00;MQ=43.92;QD=34.98;SOR=1.136	GT:AD:DP:GQ:PL	1/1:0,52:52:99:2272,157,0
3R	14037136	.	A	G	2221.77	.	AC=2;AF=1.00;AN=2;DP=48;ExcessHet=3.0103;FS=0.000;MLEAC=2;MLEAF=1.00;MQ=43.92;QD=28.07;SOR=1.067	GT:AD:DP:GQ:PL	1/1:0,48:48:99:2250,151,0
3R	14037155	.	A	G	1975.77	.	AC=2;AF=1.00;AN=2;DP=43;ExcessHet=3.0103;FS=0.000;MLEAC=2;MLEAF=1.00;MQ=43.91;QD=27.16;SOR=0.941	GT:AD:DP:GQ:PL	1/1:0,43:43:99:2004,135,0
3R	14037177	.	C	G	2033.77	.	AC=2;AF=1.00;AN=2;DP=51;ExcessHet=3.0103;FS=0.000;MLEAC=2;MLEAF=1.00;MQ=43.83;QD=29.80;SOR=0.900	GT:AD:DP:GQ:PL	1/1:0,51:51:99:2062,153,0
3R	14037224	.	G	A	1892.77	.	AC=2;AF=1.00;AN=2;DP=45;ExcessHet=3.0103;FS=0.000;MLEAC=2;MLEAF=1.00;MQ=43.76;QD=33.33;SOR=1.154	GT:AD:DP:GQ:PL	1/1:0,45:45:99:1921,135,0
3R	14037248	.	C	CCA	1144.73	.	AC=2;AF=1.00;AN=2;BaseQRankSum=-1.448;ClippingRankSum=0.000;DP=46;ExcessHet=3.0103;FS=0.000;MLEAC=2;MLEAF=1.00;MQ=43.77;MQRankSum=-0.283;QD=25.44;ReadPosRankSum=-0.578;SOR=0.547	GT:AD:DP:GQ:PL	1/1:1,44:45:99:1182,129,0
3R	14037251	.	ATTT	A	1051.73	.	AC=2;AF=1.00;AN=2;BaseQRankSum=0.204;ClippingRankSum=0.000;DP=48;ExcessHet=3.0103;FS=0.000;MLEAC=2;MLEAF=1.00;MQ=43.78;MQRankSum=-0.286;QD=23.90;ReadPosRankSum=-0.867;SOR=0.518	GT:AD:DP:GQ:PL	1/1:1,43:44:99:1089,120,0
3R	14037279	.	TC	T	1281.73	.	AC=2;AF=1.00;AN=2;DP=46;ExcessHet=3.0103;FS=0.000;MLEAC=2;MLEAF=1.00;MQ=43.81;QD=27.86;SOR=1.931	GT:AD:DP:GQ:PL	1/1:0,46:46:99:1319,138,0
3R	14037421	.	AT	A	1099.73	.	AC=2;AF=1.00;AN=2;DP=44;ExcessHet=3.0103;FS=0.000;MLEAC=2;MLEAF=1.00;MQ=43.60;QD=25.58;SOR=1.055	GT:AD:DP:GQ:PL	1/1:0,43:43:99:1137,129,0
3R	14037462	.	T	A	2047.77	.	AC=2;AF=1.00;AN=2;DP=48;ExcessHet=3.0103;FS=0.000;MLEAC=2;MLEAF=1.00;MQ=43.63;QD=26.73;SOR=1.067	GT:AD:DP:GQ:PL	1/1:0,48:48:99:2076,144,0
3R	14037463	.	CT	C	2038.73	.	AC=2;AF=1.00;AN=2;DP=48;ExcessHet=3.0103;FS=0.000;MLEAC=2;MLEAF=1.00;MQ=43.63;QD=31.00;SOR=1.067	GT:AD:DP:GQ:PL	1/1:0,48:48:99:2076,144,0
3R	14037585	.	C	T	1433.77	.	AC=2;AF=1.00;AN=2;DP=52;ExcessHet=3.0103;FS=0.000;MLEAC=2;MLEAF=1.00;MQ=43.26;QD=28.11;SOR=1.314	GT:AD:DP:GQ:PL	1/1:0,51:51:99:1462,153,0
3R	14037625	.	T	C	1398.77	.	AC=2;AF=1.00;AN=2;BaseQRankSum=-0.367;ClippingRankSum=0.000;DP=46;ExcessHet=3.0103;FS=2.717;MLEAC=2;MLEAF=1.00;MQ=42.40;MQRankSum=-0.032;QD=32.53;ReadPosRankSum=0.664;SOR=0.275	GT:AD:DP:GQ:PL	1/1:2,41:43:72:1427,72,0
3R	14037627	.	TGTGTGTGTGTGTGTGTGAGTGCTTGC	T	1389.73	.	AC=2;AF=1.00;AN=2;BaseQRankSum=-0.537;ClippingRankSum=0.000;DP=49;ExcessHet=3.0103;FS=2.809;MLEAC=2;MLEAF=1.00;MQ=42.50;MQRankSum=0.061;QD=30.21;ReadPosRankSum=0.404;SOR=0.238	GT:AD:DP:GQ:PL	1/1:2,44:46:72:1427,72,0
3R	14037821	.	T	A	1767.77	.	AC=2;AF=1.00;AN=2;DP=64;ExcessHet=3.0103;FS=0.000;MLEAC=2;MLEAF=1.00;MQ=42.82;QD=28.06;SOR=0.724	GT:AD:DP:GQ:PL	1/1:0,63:63:99:1796,189,0
3R	14038037	.	C	T	516.77	.	AC=2;AF=1.00;AN=2;DP=37;ExcessHet=3.0103;FS=0.000;MLEAC=2;MLEAF=1.00;MQ=42.55;QD=27.20;SOR=0.793	GT:AD:DP:GQ:PL	1/1:0,19:19:57:545,57,0
3R	14038177	.	A	AACCGCC	547.73	.	AC=2;AF=1.00;AN=2;DP=20;ExcessHet=3.0103;FS=0.000;MLEAC=2;MLEAF=1.00;MQ=41.07;QD=32.64;SOR=0.859	GT:AD:DP:GQ:PL	1/1:0,11:11:39:585,39,0
3R	14038223	.	T	C	836.77	.	AC=2;AF=1.00;AN=2;DP=43;ExcessHet=3.0103;FS=0.000;MLEAC=2;MLEAF=1.00;MQ=41.14;QD=26.99;SOR=0.892	GT:AD:DP:GQ:PL	1/1:0,31:31:93:865,93,0
3R	14038571	.	T	C	1233.77	.	AC=2;AF=1.00;AN=2;DP=47;ExcessHet=3.0103;FS=0.000;MLEAC=2;MLEAF=1.00;MQ=43.79;QD=26.25;SOR=1.378	GT:AD:DP:GQ:PL	1/1:0,47:47:99:1262,141,0
3R	14038697	.	C	T	746.77	.	AC=2;AF=1.00;AN=2;BaseQRankSum=1.780;ClippingRankSum=0.000;DP=32;ExcessHet=3.0103;FS=3.291;MLEAC=2;MLEAF=1.00;MQ=44.00;MQRankSum=0.000;QD=23.34;ReadPosRankSum=-0.593;SOR=0.525	GT:AD:DP:GQ:PL	1/1:1,31:32:84:775,84,0
3R	14038941	.	A	G	932.77	.	AC=2;AF=1.00;AN=2;BaseQRankSum=1.400;ClippingRankSum=0.000;DP=34;ExcessHet=3.0103;FS=3.854;MLEAC=2;MLEAF=1.00;MQ=44.00;MQRankSum=0.000;QD=27.43;ReadPosRankSum=1.530;SOR=0.916	GT:AD:DP:GQ:PL	1/1:1,33:34:92:961,92,0
3R	14038952	.	T	A	380.77	.	AC=1;AF=0.500;AN=2;BaseQRankSum=0.109;ClippingRankSum=0.000;DP=35;ExcessHet=3.0103;FS=12.291;MLEAC=1;MLEAF=0.500;MQ=43.94;MQRankSum=0.000;QD=12.28;ReadPosRankSum=-0.025;SOR=1.414	GT:AD:DP:GQ:PL	0/1:6,25:31:44:409,0,44
3R	14039687	.	A	T	1321.77	.	AC=2;AF=1.00;AN=2;DP=30;ExcessHet=3.0103;FS=0.000;MLEAC=2;MLEAF=1.00;MQ=43.41;QD=33.38;SOR=0.693	GT:AD:DP:GQ:PL	1/1:0,30:30:90:1350,90,0
3R	14039688	.	A	G	1321.77	.	AC=2;AF=1.00;AN=2;DP=30;ExcessHet=3.0103;FS=0.000;MLEAC=2;MLEAF=1.00;MQ=43.41;QD=26.76;SOR=0.693	GT:AD:DP:GQ:PL	1/1:0,30:30:90:1350,90,0
3R	14040103	.	TTTTTTTTTGG	T	2713.73	.	AC=2;AF=1.00;AN=2;DP=64;ExcessHet=3.0103;FS=0.000;MLEAC=2;MLEAF=1.00;MQ=42.96;QD=31.31;SOR=0.976	GT:AD:DP:GQ:PL	1/1:0,62:62:99:2751,187,0
3R	14040150	.	G	T	2716.77	.	AC=2;AF=1.00;AN=2;DP=63;ExcessHet=3.0103;FS=0.000;MLEAC=2;MLEAF=1.00;MQ=42.65;QD=32.95;SOR=0.758	GT:AD:DP:GQ:PL	1/1:0,62:62:99:2745,186,0
3R	14040152	.	A	G	2716.77	.	AC=2;AF=1.00;AN=2;DP=63;ExcessHet=3.0103;FS=0.000;MLEAC=2;MLEAF=1.00;MQ=42.65;QD=28.61;SOR=0.758	GT:AD:DP:GQ:PL	1/1:0,62:62:99:2745,186,0
3R	14040225	.	G	T	1713.77	.	AC=2;AF=1.00;AN=2;DP=62;ExcessHet=3.0103;FS=0.000;MLEAC=2;MLEAF=1.00;MQ=42.58;QD=27.64;SOR=0.976	GT:AD:DP:GQ:PL	1/1:0,62:62:99:1742,186,0
3R	14040281	.	A	T	2584.77	.	AC=2;AF=1.00;AN=2;DP=61;ExcessHet=3.0103;FS=0.000;MLEAC=2;MLEAF=1.00;MQ=42.53;QD=29.15;SOR=0.760	GT:AD:DP:GQ:PL	1/1:0,60:60:99:2613,181,0
3R	14040289	.	A	C	2610.77	.	AC=2;AF=1.00;AN=2;DP=58;ExcessHet=3.0103;FS=0.000;MLEAC=2;MLEAF=1.00;MQ=42.61;QD=33.78;SOR=0.997	GT:AD:DP:GQ:PL	1/1:0,58:58:99:2639,178,0
3R	14040290	.	A	G	2610.77	.	AC=2;AF=1.00;AN=2;DP=58;ExcessHet=3.0103;FS=0.000;MLEAC=2;MLEAF=1.00;MQ=42.61;QD=25.94;SOR=0.997	GT:AD:DP:GQ:PL	1/1:0,58:58:99:2639,178,0
3R	14040320	.	T	A	1532.77	.	AC=2;AF=1.00;AN=2;DP=57;ExcessHet=3.0103;FS=0.000;MLEAC=2;MLEAF=1.00;MQ=42.35;QD=26.89;SOR=0.800	GT:AD:DP:GQ:PL	1/1:0,57:57:99:1561,171,0
3R	14040413	.	T	TTGTTTTGCAGGTTGGGA	2797.73	.	AC=2;AF=1.00;AN=2;DP=49;ExcessHet=3.0103;FS=0.000;MLEAC=2;MLEAF=1.00;MQ=40.15;QD=33.44;SOR=0.818	GT:AD:DP:GQ:PL	1/1:0,49:49:99:2835,190,0
3R	14040415	.	T	A	2851.77	.	AC=2;AF=1.00;AN=2;DP=56;ExcessHet=3.0103;FS=0.000;MLEAC=2;MLEAF=1.00;MQ=39.92;QD=34.41;SOR=0.841	GT:AD:DP:GQ:PL	1/1:0,56:56:99:2880,193,0
3R	14040418	.	C	G	2671.77	.	AC=2;AF=1.00;AN=2;DP=57;ExcessHet=3.0103;FS=0.000;MLEAC=2;MLEAF=1.00;MQ=39.92;QD=34.27;SOR=0.728	GT:AD:DP:GQ:PL	1/1:0,57:57:99:2700,181,0
3R	14040420	.	A	G	2626.77	.	AC=2;AF=1.00;AN=2;DP=58;ExcessHet=3.0103;FS=0.000;MLEAC=2;MLEAF=1.00;MQ=39.96;QD=32.22;SOR=0.762	GT:AD:DP:GQ:PL	1/1:0,58:58:99:2655,178,0
3R	14040422	.	ATCT	A	2572.73	.	AC=2;AF=1.00;AN=2;DP=58;ExcessHet=3.0103;FS=0.000;MLEAC=2;MLEAF=1.00;MQ=39.96;QD=32.06;SOR=0.762	GT:AD:DP:GQ:PL	1/1:0,58:58:99:2610,175,0
3R	14040427	.	TA	T	2617.73	.	AC=2;AF=1.00;AN=2;DP=57;ExcessHet=3.0103;FS=0.000;MLEAC=2;MLEAF=1.00;MQ=39.92;QD=29.60;SOR=0.728	GT:AD:DP:GQ:PL	1/1:0,57:57:99:2655,178,0
3R	14040433	.	AT	A	2617.73	.	AC=2;AF=1.00;AN=2;DP=59;ExcessHet=3.0103;FS=0.000;MLEAC=2;MLEAF=1.00;MQ=39.84;QD=34.72;SOR=0.726	GT:AD:DP:GQ:PL	1/1:0,59:59:99:2655,178,0
3R	14040438	.	TCA	T	2707.73	.	AC=2;AF=1.00;AN=2;DP=59;ExcessHet=3.0103;FS=0.000;MLEAC=2;MLEAF=1.00;MQ=39.84;QD=30.91;SOR=0.726	GT:AD:DP:GQ:PL	1/1:0,59:59:99:2745,184,0
3R	14040447	.	ATATATATCATTATCAT	A	2842.73	.	AC=2;AF=1.00;AN=2;DP=58;ExcessHet=3.0103;FS=0.000;MLEAC=2;MLEAF=1.00;MQ=39.80;QD=34.33;SOR=0.693	GT:AD:DP:GQ:PL	1/1:0,58:58:99:2880,193,0
3R	14040470	.	ATTAC	A	2797.73	.	AC=2;AF=1.00;AN=2;DP=63;ExcessHet=3.0103;FS=0.000;MLEAC=2;MLEAF=1.00;MQ=40.08;QD=34.62;SOR=0.724	GT:AD:DP:GQ:PL	1/1:0,63:63:99:2835,190,0
3R	14040479	.	C	T	2986.77	.	AC=2;AF=1.00;AN=2;DP=64;ExcessHet=3.0103;FS=0.000;MLEAC=2;MLEAF=1.00;MQ=40.23;QD=26.60;SOR=0.756	GT:AD:DP:GQ:PL	1/1:0,64:64:99:3015,202,0
3R	14040485	.	T	C	2851.77	.	AC=2;AF=1.00;AN=2;DP=63;ExcessHet=3.0103;FS=0.000;MLEAC=2;MLEAF=1.00;MQ=40.43;QD=32.17;SOR=0.724	GT:AD:DP:GQ:PL	1/1:0,63:63:99:2880,193,0
3R	14040497	.	CATTT	C	2773.73	.	AC=2;AF=1.00;AN=2;DP=62;ExcessHet=3.0103;FS=0.000;MLEAC=2;MLEAF=1.00;MQ=40.67;QD=29.14;SOR=0.758	GT:AD:DP:GQ:PL	1/1:0,62:62:99:2811,190,0
3R	14040596	.	G	A	1888.77	.	AC=2;AF=1.00;AN=2;DP=70;ExcessHet=3.0103;FS=0.000;MLEAC=2;MLEAF=1.00;MQ=42.66;QD=26.98;SOR=0.941	GT:AD:DP:GQ:PL	1/1:0,70:70:99:1917,210,0
3R	14040624	.	TGG	T	2752.73	.	AC=2;AF=1.00;AN=2;DP=62;ExcessHet=3.0103;FS=0.000;MLEAC=2;MLEAF=1.00;MQ=42.95;QD=27.68;SOR=0.865	GT:AD:DP:GQ:PL	1/1:0,61:61:99:2790,187,0
3R	14040628	.	A	C	2806.77	.	AC=2;AF=1.00;AN=2;DP=62;ExcessHet=3.0103;FS=0.000;MLEAC=2;MLEAF=1.00;MQ=42.95;QD=31.85;SOR=0.826	GT:AD:DP:GQ:PL	1/1:0,62:62:99:2835,190,0
3R	14040631	.	G	T	2806.77	.	AC=2;AF=1.00;AN=2;DP=63;ExcessHet=3.0103;FS=0.000;MLEAC=2;MLEAF=1.00;MQ=42.97;QD=30.57;SOR=0.790	GT:AD:DP:GQ:PL	1/1:0,63:63:99:2835,190,0
3R	14040633	.	A	C	2871.77	.	AC=2;AF=1.00;AN=2;DP=62;ExcessHet=3.0103;FS=0.000;MLEAC=2;MLEAF=1.00;MQ=42.95;QD=28.59;SOR=0.826	GT:AD:DP:GQ:PL	1/1:0,62:62:99:2900,196,0
3R	14040634	.	C	CA	2862.73	.	AC=2;AF=1.00;AN=2;DP=62;ExcessHet=3.0103;FS=0.000;MLEAC=2;MLEAF=1.00;MQ=42.95;QD=28.94;SOR=0.758	GT:AD:DP:GQ:PL	1/1:0,62:62:99:2900,196,0
3R	14040772	.	G	A	2064.77	.	AC=2;AF=1.00;AN=2;DP=75;ExcessHet=3.0103;FS=0.000;MLEAC=2;MLEAF=1.00;MQ=43.62;QD=27.90;SOR=0.992	GT:AD:DP:GQ:PL	1/1:0,74:74:99:2093,222,0
3R	14041069	.	G	A	2710.77	.	AC=2;AF=1.00;AN=2;DP=62;ExcessHet=3.0103;FS=0.000;MLEAC=2;MLEAF=1.00;MQ=43.76;QD=29.27;SOR=1.197	GT:AD:DP:GQ:PL	1/1:0,61:61:99:2739,187,0
3R	14041072	.	G	C	2749.77	.	AC=2;AF=1.00;AN=2;DP=63;ExcessHet=3.0103;FS=0.000;MLEAC=2;MLEAF=1.00;MQ=43.77;QD=30.18;SOR=1.057	GT:AD:DP:GQ:PL	1/1:0,62:62:99:2778,190,0
3R	14041097	.	G	A	1807.77	.	AC=2;AF=1.00;AN=2;DP=66;ExcessHet=3.0103;FS=0.000;MLEAC=2;MLEAF=1.00;MQ=43.78;QD=27.39;SOR=0.754	GT:AD:DP:GQ:PL	1/1:0,66:66:99:1836,197,0
3R	14041193	.	C	A	1667.77	.	AC=2;AF=1.00;AN=2;DP=60;ExcessHet=3.0103;FS=0.000;MLEAC=2;MLEAF=1.00;MQ=43.39;QD=27.80;SOR=0.986	GT:AD:DP:GQ:PL	1/1:0,60:60:99:1696,180,0
3R	14041216	.	C	A	1503.77	.	AC=2;AF=1.00;AN=2;DP=55;ExcessHet=3.0103;FS=0.000;MLEAC=2;MLEAF=1.00;MQ=43.40;QD=27.34;SOR=1.061	GT:AD:DP:GQ:PL	1/1:0,55:55:99:1532,165,0
3R	14041271	.	G	T	1472.77	.	AC=2;AF=1.00;AN=2;DP=56;ExcessHet=3.0103;FS=0.000;MLEAC=2;MLEAF=1.00;MQ=43.31;QD=26.78;SOR=0.804	GT:AD:DP:GQ:PL	1/1:0,55:55:99:1501,165,0
3R	14041308	.	C	A	2627.77	.	AC=2;AF=1.00;AN=2;DP=61;ExcessHet=3.0103;FS=0.000;MLEAC=2;MLEAF=1.00;MQ=42.88;QD=30.68;SOR=0.793	GT:AD:DP:GQ:PL	1/1:0,61:61:99:2656,183,0
3R	14041318	.	T	C	2804.77	.	AC=2;AF=1.00;AN=2;DP=62;ExcessHet=3.0103;FS=0.000;MLEAC=2;MLEAF=1.00;MQ=42.61;QD=29.27;SOR=0.693	GT:AD:DP:GQ:PL	1/1:0,62:62:99:2833,193,0
3R	14041322	.	CT	C	2771.73	.	AC=2;AF=1.00;AN=2;DP=62;ExcessHet=3.0103;FS=0.000;MLEAC=2;MLEAF=1.00;MQ=42.56;QD=33.92;SOR=0.693	GT:AD:DP:GQ:PL	1/1:0,62:62:99:2809,190,0
3R	14041386	.	T	TTGTGTACGAATTATTGCGAGGTATTTGCAAAG	2725.73	.	AC=2;AF=1.00;AN=2;DP=50;ExcessHet=3.0103;FS=0.000;MLEAC=2;MLEAF=1.00;MQ=41.52;QD=27.42;SOR=0.963	GT:AD:DP:GQ:PL	1/1:0,48:48:99:2763,186,0
3R	14041528	.	A	AAT	2168.73	.	AC=2;AF=1.00;AN=2;DP=62;ExcessHet=3.0103;FS=0.000;MLEAC=2;MLEAF=1.00;MQ=42.45;QD=23.80;SOR=0.831	GT:AD:DP:GQ:PL	1/1:0,60:60:99:2206,180,0
3R	14041622	.	G	GAGAC	2527.73	.	AC=2;AF=1.00;AN=2;DP=58;ExcessHet=3.0103;FS=0.000;MLEAC=2;MLEAF=1.00;MQ=42.18;QD=25.99;SOR=0.922	GT:AD:DP:GQ:PL	1/1:0,56:56:99:2565,171,0
3R	14041674	.	A	G	1681.77	.	AC=2;AF=1.00;AN=2;BaseQRankSum=0.610;ClippingRankSum=0.000;DP=63;ExcessHet=3.0103;FS=0.000;MLEAC=2;MLEAF=1.00;MQ=42.83;MQRankSum=-0.705;QD=26.69;ReadPosRankSum=0.028;SOR=0.385	GT:AD:DP:GQ:PL	1/1:1,62:63:99:1710,161,0
3R	14041758	.	G	A	1998.77	.	AC=2;AF=1.00;AN=2;DP=72;ExcessHet=3.0103;FS=0.000;MLEAC=2;MLEAF=1.00;MQ=41.40;QD=27.76;SOR=0.749	GT:AD:DP:GQ:PL	1/1:0,72:72:99:2027,215,0
3R	14041785	.	A	T	3128.77	.	AC=2;AF=1.00;AN=2;DP=72;ExcessHet=3.0103;FS=0.000;MLEAC=2;MLEAF=1.00;MQ=40.83;QD=28.44;SOR=0.807	GT:AD:DP:GQ:PL	1/1:0,72:72:99:3157,217,0
3R	14041792	.	T	TTTTAG	3095.73	.	AC=2;AF=1.00;AN=2;DP=69;ExcessHet=3.0103;FS=0.000;MLEAC=2;MLEAF=1.00;MQ=40.69;QD=32.17;SOR=0.844	GT:AD:DP:GQ:PL	1/1:0,69:69:99:3133,211,0
3R	14041795	.	C	CAGCTTAG	3292.73	.	AC=2;AF=1.00;AN=2;DP=65;ExcessHet=3.0103;FS=0.000;MLEAC=2;MLEAF=1.00;MQ=40.55;QD=30.36;SOR=0.787	GT:AD:DP:GQ:PL	1/1:0,65:65:99:3330,223,0
3R	14041799	.	A	T	3256.77	.	AC=2;AF=1.00;AN=2;DP=68;ExcessHet=3.0103;FS=0.000;MLEAC=2;MLEAF=1.00;MQ=40.54;QD=32.43;SOR=0.752	GT:AD:DP:GQ:PL	1/1:0,68:68:99:3285,220,0
3R	14041802	.	A	G	3256.77	.	AC=2;AF=1.00;AN=2;DP=68;ExcessHet=3.0103;FS=0.000;MLEAC=2;MLEAF=1.00;MQ=40.54;QD=30.59;SOR=0.814	GT:AD:DP:GQ:PL	1/1:0,68:68:99:3285,220,0
3R	14041817	.	GA	G	3472.73	.	AC=2;AF=1.00;AN=2;DP=77;ExcessHet=3.0103;FS=0.000;MLEAC=2;MLEAF=1.00;MQ=40.91;QD=30.33;SOR=0.828	GT:AD:DP:GQ:PL	1/1:0,77:77:99:3510,235,0
3R	14041819	.	T	TAAAGA	3472.73	.	AC=2;AF=1.00;AN=2;DP=78;ExcessHet=3.0103;FS=0.000;MLEAC=2;MLEAF=1.00;MQ=40.95;QD=30.08;SOR=0.855	GT:AD:DP:GQ:PL	1/1:0,78:78:99:3510,235,0
3R	14041829	.	T	A	3481.77	.	AC=2;AF=1.00;AN=2;DP=76;ExcessHet=3.0103;FS=0.000;MLEAC=2;MLEAF=1.00;MQ=41.08;QD=33.73;SOR=0.920	GT:AD:DP:GQ:PL	1/1:0,76:76:99:3510,235,0
3R	14041837	.	C	T	3256.77	.	AC=2;AF=1.00;AN=2;DP=71;ExcessHet=3.0103;FS=0.000;MLEAC=2;MLEAF=1.00;MQ=41.14;QD=32.90;SOR=1.042	GT:AD:DP:GQ:PL	1/1:0,71:71:99:3285,220,0
3R	14041843	.	G	A	3211.77	.	AC=2;AF=1.00;AN=2;DP=71;ExcessHet=3.0103;FS=0.000;MLEAC=2;MLEAF=1.00;MQ=41.15;QD=27.10;SOR=1.042	GT:AD:DP:GQ:PL	1/1:0,71:71:99:3240,217,0
3R	14041846	.	C	T	3193.77	.	AC=2;AF=1.00;AN=2;DP=71;ExcessHet=3.0103;FS=0.000;MLEAC=2;MLEAF=1.00;MQ=41.19;QD=30.30;SOR=1.042	GT:AD:DP:GQ:PL	1/1:0,71:71:99:3222,217,0
3R	14041852	.	C	T	3141.77	.	AC=2;AF=1.00;AN=2;DP=72;ExcessHet=3.0103;FS=0.000;MLEAC=2;MLEAF=1.00;MQ=41.28;QD=29.22;SOR=1.073	GT:AD:DP:GQ:PL	1/1:0,72:72:99:3170,216,0
3R	14042019	.	G	C	1373.77	.	AC=2;AF=1.00;AN=2;DP=51;ExcessHet=3.0103;FS=0.000;MLEAC=2;MLEAF=1.00;MQ=43.04;QD=26.94;SOR=1.201	GT:AD:DP:GQ:PL	1/1:0,51:51:99:1402,153,0
3R	14042140	.	A	G	1076.77	.	AC=2;AF=1.00;AN=2;DP=41;ExcessHet=3.0103;FS=0.000;MLEAC=2;MLEAF=1.00;MQ=43.62;QD=26.26;SOR=1.075	GT:AD:DP:GQ:PL	1/1:0,41:41:99:1105,122,0
3R	14042408	.	A	G	1533.77	.	AC=2;AF=1.00;AN=2;DP=56;ExcessHet=3.0103;FS=0.000;MLEAC=2;MLEAF=1.00;MQ=44.00;QD=27.39;SOR=1.302	GT:AD:DP:GQ:PL	1/1:0,56:56:99:1562,168,0
3R	14042467	.	G	T	1558.77	.	AC=2;AF=1.00;AN=2;BaseQRankSum=1.664;ClippingRankSum=0.000;DP=57;ExcessHet=3.0103;FS=0.000;MLEAC=2;MLEAF=1.00;MQ=44.00;MQRankSum=0.000;QD=27.35;ReadPosRankSum=-0.975;SOR=0.223	GT:AD:DP:GQ:PL	1/1:1,56:57:99:1587,145,0
3R	14042481	.	G	C	1510.77	.	AC=2;AF=1.00;AN=2;BaseQRankSum=1.380;ClippingRankSum=0.000;DP=57;ExcessHet=3.0103;FS=3.087;MLEAC=2;MLEAF=1.00;MQ=44.00;MQRankSum=0.000;QD=26.50;ReadPosRankSum=-0.601;SOR=0.335	GT:AD:DP:GQ:PL	1/1:1,56:57:99:1539,144,0
3R	14042605	.	T	G	1475.77	.	AC=2;AF=1.00;AN=2;DP=55;ExcessHet=3.0103;FS=0.000;MLEAC=2;MLEAF=1.00;MQ=43.96;QD=26.83;SOR=0.970	GT:AD:DP:GQ:PL	1/1:0,55:55:99:1504,165,0
3R	14042733	.	A	G	1881.77	.	AC=2;AF=1.00;AN=2;BaseQRankSum=-0.340;ClippingRankSum=0.000;DP=72;ExcessHet=3.0103;FS=0.000;MLEAC=2;MLEAF=1.00;MQ=43.97;MQRankSum=0.000;QD=26.14;ReadPosRankSum=-0.579;SOR=0.267	GT:AD:DP:GQ:PL	1/1:1,71:72:99:1910,188,0
3R	14042785	.	G	A	1981.77	.	AC=2;AF=1.00;AN=2;DP=71;ExcessHet=3.0103;FS=0.000;MLEAC=2;MLEAF=1.00;MQ=43.97;QD=27.91;SOR=1.276	GT:AD:DP:GQ:PL	1/1:0,71:71:99:2010,213,0
3R	14042886	.	A	AC	1056.73	.	AC=2;AF=1.00;AN=2;BaseQRankSum=-1.723;ClippingRankSum=0.000;DP=62;ExcessHet=3.0103;FS=0.000;MLEAC=2;MLEAF=1.00;MQ=44.00;MQRankSum=0.000;QD=18.54;ReadPosRankSum=1.672;SOR=0.223	GT:AD:DP:GQ:PL	1/1:1,56:57:99:1094,142,0
3R	14042888	.	G	A	2618.73	.	AC=2;AF=1.00;AN=2;DP=61;ExcessHet=3.0103;FS=0.000;MLEAC=2;MLEAF=1.00;MQ=44.00;QD=26.14;SOR=0.693	GT:AD:DP:GQ:PL	1/1:0,61:61:99:2656,187,0
3R	14043033	.	TTGTG	T	2347.73	.	AC=2;AF=1.00;AN=2;DP=56;ExcessHet=3.0103;FS=0.000;MLEAC=2;MLEAF=1.00;MQ=43.97;QD=35.23;SOR=0.730	GT:AD:DP:GQ:PL	1/1:0,53:53:99:2385,160,0
3R	14043046	.	T	A	2448.77	.	AC=2;AF=1.00;AN=2;DP=58;ExcessHet=3.0103;FS=0.000;MLEAC=2;MLEAF=1.00;MQ=43.97;QD=27.05;SOR=0.693	GT:AD:DP:GQ:PL	1/1:0,56:56:99:2477,168,0
3R	14043310	.	T	C	2181.77	.	AC=2;AF=1.00;AN=2;DP=50;ExcessHet=3.0103;FS=0.000;MLEAC=2;MLEAF=1.00;MQ=43.96;QD=29.16;SOR=0.859	GT:AD:DP:GQ:PL	1/1:0,50:50:99:2210,151,0
3R	14043314	.	T	G	2181.77	.	AC=2;AF=1.00;AN=2;DP=49;ExcessHet=3.0103;FS=0.000;MLEAC=2;MLEAF=1.00;MQ=43.96;QD=30.56;SOR=0.909	GT:AD:DP:GQ:PL	1/1:0,49:49:99:2210,151,0
3R	14043342	.	G	A	1898.77	.	AC=2;AF=1.00;AN=2;BaseQRankSum=-0.613;ClippingRankSum=0.000;DP=46;ExcessHet=3.0103;FS=0.000;MLEAC=2;MLEAF=1.00;MQ=43.96;MQRankSum=0.000;QD=26.68;ReadPosRankSum=-0.543;SOR=0.434	GT:AD:DP:GQ:PL	1/1:1,45:46:93:1927,93,0
3R	14043343	.	G	T	1898.77	.	AC=2;AF=1.00;AN=2;BaseQRankSum=1.154;ClippingRankSum=0.000;DP=46;ExcessHet=3.0103;FS=0.000;MLEAC=2;MLEAF=1.00;MQ=43.96;MQRankSum=0.000;QD=29.25;ReadPosRankSum=-0.439;SOR=0.434	GT:AD:DP:GQ:PL	1/1:1,45:46:93:1927,93,0
3R	14043720	.	C	T	1185.77	.	AC=2;AF=1.00;AN=2;DP=45;ExcessHet=3.0103;FS=0.000;MLEAC=2;MLEAF=1.00;MQ=44.00;QD=26.35;SOR=1.414	GT:AD:DP:GQ:PL	1/1:0,45:45:99:1214,134,0
3R	14043759	.	T	A	1187.77	.	AC=2;AF=1.00;AN=2;DP=44;ExcessHet=3.0103;FS=0.000;MLEAC=2;MLEAF=1.00;MQ=44.00;QD=27.62;SOR=1.609	GT:AD:DP:GQ:PL	1/1:0,43:43:99:1216,129,0
3R	14044156	.	TA	T	886.73	.	AC=2;AF=1.00;AN=2;DP=46;ExcessHet=3.0103;FS=0.000;MLEAC=2;MLEAF=1.00;MQ=43.96;QD=19.71;SOR=0.836	GT:AD:DP:GQ:PL	1/1:0,45:45:99:924,133,0
3R	14044178	.	A	G	1295.77	.	AC=2;AF=1.00;AN=2;BaseQRankSum=-1.105;ClippingRankSum=0.000;DP=50;ExcessHet=3.0103;FS=0.000;MLEAC=2;MLEAF=1.00;MQ=43.92;MQRankSum=-0.102;QD=25.92;ReadPosRankSum=0.485;SOR=0.286	GT:AD:DP:GQ:PL	1/1:1,49:50:99:1324,121,0
3R	14044242	.	A	AT	1450.73	.	AC=2;AF=1.00;AN=2;DP=65;ExcessHet=3.0103;FS=0.000;MLEAC=2;MLEAF=1.00;MQ=43.91;QD=23.03;SOR=0.724	GT:AD:DP:GQ:PL	1/1:0,63:63:99:1488,188,0
3R	14044299	.	T	C	2578.77	.	AC=2;AF=1.00;AN=2;DP=57;ExcessHet=3.0103;FS=0.000;MLEAC=2;MLEAF=1.00;MQ=43.86;QD=25.27;SOR=0.800	GT:AD:DP:GQ:PL	1/1:0,57:57:99:2607,175,0
3R	14044300	.	T	G	2602.77	.	AC=2;AF=1.00;AN=2;DP=58;ExcessHet=3.0103;FS=0.000;MLEAC=2;MLEAF=1.00;MQ=43.83;QD=26.85;SOR=0.836	GT:AD:DP:GQ:PL	1/1:0,58:58:99:2631,178,0
3R	14044305	.	T	A	2510.77	.	AC=2;AF=1.00;AN=2;DP=57;ExcessHet=3.0103;FS=0.000;MLEAC=2;MLEAF=1.00;MQ=43.83;QD=27.42;SOR=0.877	GT:AD:DP:GQ:PL	1/1:0,57:57:99:2539,172,0
3R	14044380	.	A	C	1300.77	.	AC=2;AF=1.00;AN=2;DP=47;ExcessHet=3.0103;FS=0.000;MLEAC=2;MLEAF=1.00;MQ=43.31;QD=27.68;SOR=1.022	GT:AD:DP:GQ:PL	1/1:0,47:47:99:1329,141,0
3R	14044419	.	G	GATATA	2347.73	.	AC=2;AF=1.00;AN=2;DP=50;ExcessHet=3.0103;FS=0.000;MLEAC=2;MLEAF=1.00;MQ=43.35;QD=25.48;SOR=1.051	GT:AD:DP:GQ:PL	1/1:0,50:50:99:2385,159,0
3R	14044422	.	A	G	2401.77	.	AC=2;AF=1.00;AN=2;DP=54;ExcessHet=3.0103;FS=0.000;MLEAC=2;MLEAF=1.00;MQ=43.36;QD=25.50;SOR=1.118	GT:AD:DP:GQ:PL	1/1:0,54:54:99:2430,163,0
3R	14044431	.	A	G	2353.77	.	AC=2;AF=1.00;AN=2;DP=53;ExcessHet=3.0103;FS=0.000;MLEAC=2;MLEAF=1.00;MQ=43.27;QD=34.17;SOR=1.077	GT:AD:DP:GQ:PL	1/1:0,53:53:99:2382,160,0
3R	14044433	.	G	A	2353.77	.	AC=2;AF=1.00;AN=2;DP=53;ExcessHet=3.0103;FS=0.000;MLEAC=2;MLEAF=1.00;MQ=43.27;QD=26.10;SOR=1.077	GT:AD:DP:GQ:PL	1/1:0,53:53:99:2382,160,0
3R	14044479	.	T	C	1369.77	.	AC=2;AF=1.00;AN=2;DP=51;ExcessHet=3.0103;FS=0.000;MLEAC=2;MLEAF=1.00;MQ=43.16;QD=27.40;SOR=0.693	GT:AD:DP:GQ:PL	1/1:0,50:50:99:1398,150,0
3R	14044691	.	T	C	1271.77	.	AC=2;AF=1.00;AN=2;DP=47;ExcessHet=3.0103;FS=0.000;MLEAC=2;MLEAF=1.00;MQ=44.00;QD=27.06;SOR=0.735	GT:AD:DP:GQ:PL	1/1:0,47:47:99:1300,141,0
3R	14044977	.	G	A	2205.77	.	AC=2;AF=1.00;AN=2;DP=80;ExcessHet=3.0103;FS=0.000;MLEAC=2;MLEAF=1.00;MQ=44.00;QD=27.57;SOR=0.968	GT:AD:DP:GQ:PL	1/1:0,80:80:99:2234,240,0
3R	14045084	.	A	T	1933.77	.	AC=2;AF=1.00;AN=2;DP=69;ExcessHet=3.0103;FS=0.000;MLEAC=2;MLEAF=1.00;MQ=44.00;QD=28.03;SOR=0.844	GT:AD:DP:GQ:PL	1/1:0,69:69:99:1962,207,0
3R	14045252	.	C	T	1793.77	.	AC=2;AF=1.00;AN=2;DP=43;ExcessHet=3.0103;FS=0.000;MLEAC=2;MLEAF=1.00;MQ=44.20;QD=32.90;SOR=0.836	GT:AD:DP:GQ:PL	1/1:0,43:43:99:1822,137,0
3R	14045260	.	C	CTT	1719.73	.	AC=2;AF=1.00;AN=2;DP=46;ExcessHet=3.0103;FS=0.000;MLEAC=2;MLEAF=1.00;MQ=44.19;QD=34.71;SOR=0.826	GT:AD:DP:GQ:PL	1/1:0,45:45:99:1757,144,0
3R	14045321	.	C	T	1189.77	.	AC=2;AF=1.00;AN=2;DP=44;ExcessHet=3.0103;FS=0.000;MLEAC=2;MLEAF=1.00;MQ=43.89;QD=27.04;SOR=1.364	GT:AD:DP:GQ:PL	1/1:0,44:44:99:1218,132,0
3R	14045882	.	TA	T	1054.73	.	AC=2;AF=1.00;AN=2;BaseQRankSum=-1.019;ClippingRankSum=0.000;DP=53;ExcessHet=3.0103;FS=0.000;MLEAC=2;MLEAF=1.00;MQ=43.46;MQRankSum=-0.562;QD=20.28;ReadPosRankSum=-1.276;SOR=0.458	GT:AD:DP:GQ:PL	1/1:1,51:52:99:1092,133,0
3R	14045988	.	C	T	2409.77	.	AC=2;AF=1.00;AN=2;DP=56;ExcessHet=3.0103;FS=0.000;MLEAC=2;MLEAF=1.00;MQ=42.32;QD=35.07;SOR=0.765	GT:AD:DP:GQ:PL	1/1:0,56:56:99:2438,169,0
3R	14045997	.	T	A	2591.77	.	AC=2;AF=1.00;AN=2;DP=56;ExcessHet=3.0103;FS=0.000;MLEAC=2;MLEAF=1.00;MQ=42.29;QD=27.34;SOR=0.765	GT:AD:DP:GQ:PL	1/1:0,56:56:99:2620,178,0
3R	14045999	.	T	TC	2572.73	.	AC=2;AF=1.00;AN=2;DP=57;ExcessHet=3.0103;FS=0.000;MLEAC=2;MLEAF=1.00;MQ=42.32;QD=29.49;SOR=0.728	GT:AD:DP:GQ:PL	1/1:0,57:57:99:2610,175,0
3R	14046001	.	ATGT	A	2572.73	.	AC=2;AF=1.00;AN=2;DP=56;ExcessHet=3.0103;FS=0.000;MLEAC=2;MLEAF=1.00;MQ=42.29;QD=30.35;SOR=0.765	GT:AD:DP:GQ:PL	1/1:0,56:56:99:2610,175,0
3R	14046006	.	TA	T	2527.73	.	AC=2;AF=1.00;AN=2;DP=56;ExcessHet=3.0103;FS=0.000;MLEAC=2;MLEAF=1.00;MQ=42.29;QD=27.72;SOR=0.765	GT:AD:DP:GQ:PL	1/1:0,56:56:99:2565,172,0
3R	14046008	.	TGGA	T	2527.73	.	AC=2;AF=1.00;AN=2;DP=57;ExcessHet=3.0103;FS=0.000;MLEAC=2;MLEAF=1.00;MQ=42.32;QD=31.52;SOR=0.728	GT:AD:DP:GQ:PL	1/1:0,57:57:99:2565,172,0
3R	14046012	.	A	C	2536.77	.	AC=2;AF=1.00;AN=2;DP=57;ExcessHet=3.0103;FS=0.000;MLEAC=2;MLEAF=1.00;MQ=42.32;QD=26.42;SOR=0.728	GT:AD:DP:GQ:PL	1/1:0,57:57:99:2565,172,0
3R	14046017	.	A	T	2611.77	.	AC=2;AF=1.00;AN=2;DP=58;ExcessHet=3.0103;FS=0.000;MLEAC=2;MLEAF=1.00;MQ=42.35;QD=24.95;SOR=0.836	GT:AD:DP:GQ:PL	1/1:0,58:58:99:2640,178,0
3R	14046028	.	GGGGTAACTA	G	2528.73	.	AC=2;AF=1.00;AN=2;DP=58;ExcessHet=3.0103;FS=0.000;MLEAC=2;MLEAF=1.00;MQ=42.38;QD=33.87;SOR=0.877	GT:AD:DP:GQ:PL	1/1:0,57:57:99:2566,172,0
3R	14046124	.	A	G	1789.77	.	AC=2;AF=1.00;AN=2;DP=66;ExcessHet=3.0103;FS=0.000;MLEAC=2;MLEAF=1.00;MQ=43.19;QD=27.53;SOR=1.000	GT:AD:DP:GQ:PL	1/1:0,65:65:99:1818,195,0
3R	14046174	.	G	C	1528.77	.	AC=2;AF=1.00;AN=2;DP=55;ExcessHet=3.0103;FS=0.000;MLEAC=2;MLEAF=1.00;MQ=43.50;QD=27.80;SOR=0.729	GT:AD:DP:GQ:PL	1/1:0,55:55:99:1557,165,0
3R	14046209	.	A	C	2515.77	.	AC=2;AF=1.00;AN=2;DP=57;ExcessHet=3.0103;FS=0.000;MLEAC=2;MLEAF=1.00;MQ=43.38;QD=29.46;SOR=0.877	GT:AD:DP:GQ:PL	1/1:0,57:57:99:2544,177,0
3R	14046211	.	C	A	2515.77	.	AC=2;AF=1.00;AN=2;DP=58;ExcessHet=3.0103;FS=0.000;MLEAC=2;MLEAF=1.00;MQ=43.39;QD=29.47;SOR=0.914	GT:AD:DP:GQ:PL	1/1:0,58:58:99:2544,177,0
3R	14046263	.	A	T	1329.77	.	AC=2;AF=1.00;AN=2;DP=49;ExcessHet=3.0103;FS=0.000;MLEAC=2;MLEAF=1.00;MQ=43.52;QD=27.14;SOR=0.818	GT:AD:DP:GQ:PL	1/1:0,49:49:99:1358,147,0
3R	14046428	.	C	CAGA	1851.73	.	AC=2;AF=1.00;AN=2;DP=43;ExcessHet=3.0103;FS=0.000;MLEAC=2;MLEAF=1.00;MQ=43.52;QD=30.84;SOR=1.127	GT:AD:DP:GQ:PL	1/1:0,42:42:99:1889,126,0
3R	14046430	.	G	GA	855.73	.	AC=2;AF=1.00;AN=2;DP=42;ExcessHet=3.0103;FS=0.000;MLEAC=2;MLEAF=1.00;MQ=43.51;QD=21.39;SOR=1.151	GT:AD:DP:GQ:PL	1/1:0,40:40:99:893,119,0
3R	14046443	.	ATATG	A	1649.73	.	AC=2;AF=1.00;AN=2;DP=41;ExcessHet=3.0103;FS=0.000;MLEAC=2;MLEAF=1.00;MQ=43.45;QD=24.85;SOR=1.329	GT:AD:DP:GQ:PL	1/1:0,38:38:99:1687,114,0
3R	14046538	.	A	AGGG	663.73	.	AC=2;AF=1.00;AN=2;DP=19;ExcessHet=3.0103;FS=0.000;MLEAC=1;MLEAF=0.500;MQ=42.01;QD=32.37;SOR=1.802	GT:AD:DP:GQ:PL	1/1:0,12:12:57:642,57,0
3R	14046588	.	T	TGGCATAC	1717.73	.	AC=2;AF=1.00;AN=2;DP=37;ExcessHet=3.0103;FS=0.000;MLEAC=2;MLEAF=1.00;MQ=42.67;QD=28.87;SOR=1.270	GT:AD:DP:GQ:PL	1/1:0,37:37:99:1755,117,0
3R	14046731	.	A	G	839.22	.	AC=2;AF=1.00;AN=2;BaseQRankSum=-0.641;ClippingRankSum=0.000;DP=45;ExcessHet=3.0103;FS=6.410;MLEAC=2;MLEAF=1.00;MQ=42.11;MQRankSum=0.259;QD=23.98;ReadPosRankSum=-0.619;SOR=0.284	GT:AD:DP:GQ:PL	1/1:3,32:35:4:866,4,0
3R	14046736	.	C	T	839.22	.	AC=2;AF=1.00;AN=2;BaseQRankSum=0.547;ClippingRankSum=0.000;DP=45;ExcessHet=3.0103;FS=2.200;MLEAC=2;MLEAF=1.00;MQ=42.07;MQRankSum=0.960;QD=23.31;ReadPosRankSum=0.428;SOR=0.416	GT:AD:DP:GQ:PL	1/1:4,32:36:4:866,4,0
3R	14046766	.	C	T	1906.77	.	AC=2;AF=1.00;AN=2;DP=43;ExcessHet=3.0103;FS=0.000;MLEAC=2;MLEAF=1.00;MQ=42.50;QD=30.90;SOR=0.739	GT:AD:DP:GQ:PL	1/1:0,43:43:99:1935,129,0
3R	14046796	.	T	C	2051.77	.	AC=2;AF=1.00;AN=2;DP=44;ExcessHet=3.0103;FS=0.000;MLEAC=2;MLEAF=1.00;MQ=42.69;QD=24.55;SOR=0.784	GT:AD:DP:GQ:PL	1/1:0,44:44:99:2080,141,0
3R	14046816	.	TC	T	2103.73	.	AC=2;AF=1.00;AN=2;DP=50;ExcessHet=3.0103;FS=0.000;MLEAC=2;MLEAF=1.00;MQ=42.89;QD=36.32;SOR=0.952	GT:AD:DP:GQ:PL	1/1:0,50:50:99:2141,153,0
3R	14046890	.	A	T	1230.77	.	AC=2;AF=1.00;AN=2;DP=44;ExcessHet=3.0103;FS=0.000;MLEAC=2;MLEAF=1.00;MQ=43.89;QD=27.97;SOR=0.990	GT:AD:DP:GQ:PL	1/1:0,44:44:99:1259,132,0
3R	14047179	.	C	CTT	1002.73	.	AC=2;AF=1.00;AN=2;BaseQRankSum=0.591;ClippingRankSum=0.000;DP=49;ExcessHet=3.0103;FS=0.000;MLEAC=2;MLEAF=1.00;MQ=43.59;MQRankSum=-0.399;QD=23.32;ReadPosRankSum=-0.874;SOR=0.836	GT:AD:DP:GQ:PL	1/1:2,41:43:69:1038,69,0
3R	14047769	.	G	A	3074.77	.	AC=2;AF=1.00;AN=2;DP=69;ExcessHet=3.0103;FS=0.000;MLEAC=2;MLEAF=1.00;MQ=43.94;QD=25.26;SOR=0.844	GT:AD:DP:GQ:PL	1/1:0,69:69:99:3103,211,0
3R	14047772	.	G	T	3074.77	.	AC=2;AF=1.00;AN=2;DP=66;ExcessHet=3.0103;FS=0.000;MLEAC=2;MLEAF=1.00;MQ=43.94;QD=28.77;SOR=0.818	GT:AD:DP:GQ:PL	1/1:0,66:66:99:3103,211,0
3R	14047791	.	T	A	2853.77	.	AC=2;AF=1.00;AN=2;DP=63;ExcessHet=3.0103;FS=0.000;MLEAC=2;MLEAF=1.00;MQ=43.94;QD=25.92;SOR=0.724	GT:AD:DP:GQ:PL	1/1:0,63:63:99:2882,196,0
3R	14047793	.	G	C	2988.77	.	AC=2;AF=1.00;AN=2;DP=61;ExcessHet=3.0103;FS=0.000;MLEAC=2;MLEAF=1.00;MQ=43.94;QD=26.02;SOR=0.725	GT:AD:DP:GQ:PL	1/1:0,61:61:99:3017,205,0
3R	14047795	.	TC	T	2842.73	.	AC=2;AF=1.00;AN=2;DP=61;ExcessHet=3.0103;FS=0.000;MLEAC=2;MLEAF=1.00;MQ=43.94;QD=24.19;SOR=0.725	GT:AD:DP:GQ:PL	1/1:0,61:61:99:2880,193,0
3R	14047797	.	A	T	2716.77	.	AC=2;AF=1.00;AN=2;DP=61;ExcessHet=3.0103;FS=0.000;MLEAC=2;MLEAF=1.00;MQ=43.94;QD=30.07;SOR=0.725	GT:AD:DP:GQ:PL	1/1:0,61:61:99:2745,184,0
3R	14047940	.	A	G	1256.77	.	AC=2;AF=1.00;AN=2;DP=48;ExcessHet=3.0103;FS=0.000;MLEAC=2;MLEAF=1.00;MQ=43.94;QD=26.18;SOR=1.562	GT:AD:DP:GQ:PL	1/1:0,48:48:99:1285,143,0
3R	14048294	.	A	T	1156.77	.	AC=2;AF=1.00;AN=2;DP=43;ExcessHet=3.0103;FS=0.000;MLEAC=2;MLEAF=1.00;MQ=42.34;QD=26.90;SOR=1.312	GT:AD:DP:GQ:PL	1/1:0,43:43:99:1185,129,0
3R	14048319	.	C	CATATATAT	1406.73	.	AC=2;AF=1.00;AN=2;DP=38;ExcessHet=3.0103;FS=0.000;MLEAC=2;MLEAF=1.00;MQ=41.07;QD=29.08;SOR=1.071	GT:AD:DP:GQ:PL	1/1:0,34:34:99:1443,101,0
3R	14048520	.	C	A	1445.77	.	AC=2;AF=1.00;AN=2;DP=52;ExcessHet=3.0103;FS=0.000;MLEAC=2;MLEAF=1.00;MQ=44.00;QD=27.80;SOR=1.609	GT:AD:DP:GQ:PL	1/1:0,52:52:99:1474,156,0
3R	14048560	.	T	TAA	1811.73	.	AC=2;AF=1.00;AN=2;DP=49;ExcessHet=3.0103;FS=0.000;MLEAC=2;MLEAF=1.00;MQ=44.00;QD=29.86;SOR=2.833	GT:AD:DP:GQ:PL	1/1:0,48:48:99:1849,147,0
3R	14048648	.	C	A	2700.77	.	AC=2;AF=1.00;AN=2;DP=60;ExcessHet=3.0103;FS=0.000;MLEAC=2;MLEAF=1.00;MQ=44.00;QD=31.55;SOR=1.071	GT:AD:DP:GQ:PL	1/1:0,60:60:99:2729,184,0
3R	14048654	.	T	TG	2932.73	.	AC=2;AF=1.00;AN=2;DP=64;ExcessHet=3.0103;FS=0.000;MLEAC=2;MLEAF=1.00;MQ=44.00;QD=32.67;SOR=0.966	GT:AD:DP:GQ:PL	1/1:0,64:64:99:2970,199,0
3R	14048657	.	TCC	T	2932.73	.	AC=2;AF=1.00;AN=2;DP=66;ExcessHet=3.0103;FS=0.000;MLEAC=2;MLEAF=1.00;MQ=44.00;QD=29.72;SOR=0.957	GT:AD:DP:GQ:PL	1/1:0,66:66:99:2970,199,0
3R	14048665	.	T	C	2966.77	.	AC=2;AF=1.00;AN=2;DP=65;ExcessHet=3.0103;FS=0.000;MLEAC=2;MLEAF=1.00;MQ=44.00;QD=25.90;SOR=1.000	GT:AD:DP:GQ:PL	1/1:0,65:65:99:2995,202,0
3R	14048672	.	T	G	2825.77	.	AC=2;AF=1.00;AN=2;DP=60;ExcessHet=3.0103;FS=0.000;MLEAC=2;MLEAF=1.00;MQ=44.00;QD=32.52;SOR=1.071	GT:AD:DP:GQ:PL	1/1:0,60:60:99:2854,193,0
3R	14048929	.	G	C	1367.77	.	AC=2;AF=1.00;AN=2;DP=53;ExcessHet=3.0103;FS=0.000;MLEAC=2;MLEAF=1.00;MQ=44.00;QD=25.81;SOR=1.179	GT:AD:DP:GQ:PL	1/1:0,53:53:99:1396,158,0
3R	14048987	.	TTTG	T	2237.73	.	AC=2;AF=1.00;AN=2;DP=53;ExcessHet=3.0103;FS=0.000;MLEAC=2;MLEAF=1.00;MQ=44.00;QD=31.64;SOR=1.480	GT:AD:DP:GQ:PL	1/1:0,52:52:99:2275,156,0
3R	14049389	.	A	ACAGTGCACTATGGTCCAGAATTCGTTTTTTTTGGCATAAAGTCTAAATTTTTATGTCAATATATCGTCCTCTAGCAATTTTTTTCTAATAGAAAATTGATCATAGAAATAAAAACCAAAAACAAAATGTACAAAGTTTCAAGTCTGTAGCTCAATTTTTAGACTTTATGCCAAAAAAATCGAATTCTGGACCACAGTG	1447.73	.	AC=2;AF=1.00;AN=2;DP=27;ExcessHet=3.0103;FS=0.000;MLEAC=2;MLEAF=1.00;MQ=42.28;QD=29.03;SOR=5.670	GT:AD:DP:GQ:PL	1/1:0,16:16:99:1485,99,0
3R	14049399	.	T	G	795.77	.	AC=2;AF=1.00;AN=2;DP=27;ExcessHet=3.0103;FS=0.000;MLEAC=2;MLEAF=1.00;MQ=40.44;QD=27.50;SOR=5.994	GT:AD:DP:GQ:PL	1/1:0,19:19:57:824,57,0
3R	14049628	.	G	C	1952.77	.	AC=2;AF=1.00;AN=2;DP=47;ExcessHet=3.0103;FS=0.000;MLEAC=2;MLEAF=1.00;MQ=41.85;QD=29.65;SOR=1.556	GT:AD:DP:GQ:PL	1/1:0,42:42:99:1981,133,0
3R	14049631	.	T	G	2041.77	.	AC=2;AF=1.00;AN=2;DP=49;ExcessHet=3.0103;FS=0.000;MLEAC=2;MLEAF=1.00;MQ=41.90;QD=28.98;SOR=1.414	GT:AD:DP:GQ:PL	1/1:0,45:45:99:2070,138,0
3R	14049633	.	ATTTGCTTTAGTTGT	A	2032.73	.	AC=2;AF=1.00;AN=2;DP=49;ExcessHet=3.0103;FS=0.000;MLEAC=2;MLEAF=1.00;MQ=41.90;QD=26.42;SOR=1.414	GT:AD:DP:GQ:PL	1/1:0,45:45:99:2070,138,0
3R	14049650	.	GGGAAAA	G	2032.73	.	AC=2;AF=1.00;AN=2;DP=47;ExcessHet=3.0103;FS=0.000;MLEAC=2;MLEAF=1.00;MQ=41.81;QD=37.19;SOR=1.414	GT:AD:DP:GQ:PL	1/1:0,45:45:99:2070,138,0
3R	14049657	.	T	C	2067.77	.	AC=2;AF=1.00;AN=2;DP=48;ExcessHet=3.0103;FS=0.000;MLEAC=2;MLEAF=1.00;MQ=41.85;QD=30.95;SOR=1.464	GT:AD:DP:GQ:PL	1/1:0,46:46:99:2096,141,0
3R	14049660	.	T	C	2106.77	.	AC=2;AF=1.00;AN=2;DP=49;ExcessHet=3.0103;FS=0.000;MLEAC=2;MLEAF=1.00;MQ=41.86;QD=29.25;SOR=1.426	GT:AD:DP:GQ:PL	1/1:0,48:48:99:2135,144,0
3R	14049701	.	A	G	1258.77	.	AC=2;AF=1.00;AN=2;DP=50;ExcessHet=3.0103;FS=0.000;MLEAC=2;MLEAF=1.00;MQ=42.22;QD=26.22;SOR=1.426	GT:AD:DP:GQ:PL	1/1:0,48:48:99:1287,142,0
3R	14049761	.	A	G	2090.77	.	AC=2;AF=1.00;AN=2;DP=49;ExcessHet=3.0103;FS=0.000;MLEAC=2;MLEAF=1.00;MQ=43.15;QD=26.94;SOR=1.022	GT:AD:DP:GQ:PL	1/1:0,47:47:99:2119,144,0
3R	14049769	.	A	T	2187.77	.	AC=2;AF=1.00;AN=2;DP=53;ExcessHet=3.0103;FS=0.000;MLEAC=2;MLEAF=1.00;MQ=43.21;QD=28.76;SOR=0.994	GT:AD:DP:GQ:PL	1/1:0,51:51:99:2216,153,0
3R	14049899	.	G	GAACCTAA	2787.73	.	AC=2;AF=1.00;AN=2;DP=63;ExcessHet=3.0103;FS=0.000;MLEAC=2;MLEAF=1.00;MQ=43.35;QD=26.12;SOR=0.831	GT:AD:DP:GQ:PL	1/1:0,60:60:99:2825,192,0
3R	14049905	.	G	C	2775.77	.	AC=2;AF=1.00;AN=2;DP=61;ExcessHet=3.0103;FS=0.000;MLEAC=2;MLEAF=1.00;MQ=43.33;QD=35.04;SOR=0.725	GT:AD:DP:GQ:PL	1/1:0,61:61:99:2804,190,0
3R	14049922	.	G	A	1655.77	.	AC=2;AF=1.00;AN=2;DP=61;ExcessHet=3.0103;FS=0.000;MLEAC=2;MLEAF=1.00;MQ=43.33;QD=27.14;SOR=0.725	GT:AD:DP:GQ:PL	1/1:0,61:61:99:1684,182,0
3R	14050623	.	ACAT	A	1934.73	.	AC=2;AF=1.00;AN=2;DP=45;ExcessHet=3.0103;FS=0.000;MLEAC=2;MLEAF=1.00;MQ=43.89;QD=28.44;SOR=0.784	GT:AD:DP:GQ:PL	1/1:0,44:44:99:1972,132,0
3R	14050627	.	T	G	1943.77	.	AC=2;AF=1.00;AN=2;DP=45;ExcessHet=3.0103;FS=0.000;MLEAC=2;MLEAF=1.00;MQ=43.89;QD=32.15;SOR=0.784	GT:AD:DP:GQ:PL	1/1:0,44:44:99:1972,132,0
3R	14050652	.	G	A	1097.77	.	AC=2;AF=1.00;AN=2;DP=42;ExcessHet=3.0103;FS=0.000;MLEAC=2;MLEAF=1.00;MQ=43.88;QD=26.77;SOR=0.741	GT:AD:DP:GQ:PL	1/1:0,41:41:99:1126,121,0
3R	14050787	.	G	A	1496.77	.	AC=2;AF=1.00;AN=2;DP=55;ExcessHet=3.0103;FS=0.000;MLEAC=2;MLEAF=1.00;MQ=44.00;QD=27.21;SOR=1.061	GT:AD:DP:GQ:PL	1/1:0,55:55:99:1525,165,0
3R	14050832	.	G	A	1628.77	.	AC=2;AF=1.00;AN=2;DP=60;ExcessHet=3.0103;FS=0.000;MLEAC=2;MLEAF=1.00;MQ=44.00;QD=27.15;SOR=1.355	GT:AD:DP:GQ:PL	1/1:0,60:60:99:1657,180,0
3R	14050914	.	A	C	2229.77	.	AC=2;AF=1.00;AN=2;DP=51;ExcessHet=3.0103;FS=0.000;MLEAC=2;MLEAF=1.00;MQ=44.00;QD=30.60;SOR=1.094	GT:AD:DP:GQ:PL	1/1:0,51:51:99:2258,157,0
3R	14050923	.	AGT	A	2288.73	.	AC=2;AF=1.00;AN=2;DP=54;ExcessHet=3.0103;FS=0.000;MLEAC=2;MLEAF=1.00;MQ=44.00;QD=27.88;SOR=1.118	GT:AD:DP:GQ:PL	1/1:0,54:54:99:2326,163,0
3R	14051342	.	G	T	1833.77	.	AC=2;AF=1.00;AN=2;DP=65;ExcessHet=3.0103;FS=0.000;MLEAC=2;MLEAF=1.00;MQ=43.94;QD=28.21;SOR=1.000	GT:AD:DP:GQ:PL	1/1:0,65:65:99:1862,195,0
3R	14051663	.	C	A	1630.77	.	AC=2;AF=1.00;AN=2;DP=62;ExcessHet=3.0103;FS=0.000;MLEAC=2;MLEAF=1.00;MQ=44.00;QD=26.73;SOR=0.793	GT:AD:DP:GQ:PL	1/1:0,61:61:99:1659,182,0
3R	14052345	.	C	A	2145.74	.	AC=1;AF=0.500;AN=2;BaseQRankSum=-0.674;ClippingRankSum=0.000;DP=55;ExcessHet=3.0103;FS=0.000;MLEAC=1;MLEAF=0.500;MQ=43.91;MQRankSum=0.000;QD=33.24;ReadPosRankSum=-0.569;SOR=0.395	GT:AD:DP:GQ:PL	0/1:1,53:54:6:2173,0,6
3R	14052351	.	T	G	2110.03	.	AC=1;AF=0.500;AN=2;BaseQRankSum=-1.403;ClippingRankSum=0.000;DP=52;ExcessHet=3.0103;FS=0.000;MLEAC=1;MLEAF=0.500;MQ=43.91;MQRankSum=0.000;QD=33.05;ReadPosRankSum=-0.591;SOR=0.335	GT:AD:DP:GQ:PL	0/1:1,50:51:12:2138,0,12
3R	14052353	.	A	T	2194.74	.	AC=1;AF=0.500;AN=2;BaseQRankSum=-1.291;ClippingRankSum=0.000;DP=52;ExcessHet=3.0103;FS=0.000;MLEAC=1;MLEAF=0.500;MQ=43.91;MQRankSum=0.000;QD=27.15;ReadPosRankSum=-0.619;SOR=0.335	GT:AD:DP:GQ:PL	0/1:1,50:51:6:2222,0,6
3R	14052357	.	C	T	2152.28	.	AC=1;AF=0.500;AN=2;BaseQRankSum=0.804;ClippingRankSum=0.000;DP=54;ExcessHet=3.0103;FS=0.000;MLEAC=1;MLEAF=0.500;MQ=43.91;MQRankSum=0.000;QD=32.58;ReadPosRankSum=-0.713;SOR=0.330	GT:AD:DP:GQ:PL	0/1:1,52:53:9:2180,0,9
3R	14052363	.	A	T	2110.03	.	AC=1;AF=0.500;AN=2;BaseQRankSum=-0.207;ClippingRankSum=0.000;DP=53;ExcessHet=3.0103;FS=0.000;MLEAC=1;MLEAF=0.500;MQ=43.91;MQRankSum=0.000;QD=27.19;ReadPosRankSum=-0.611;SOR=0.311	GT:AD:DP:GQ:PL	0/1:1,51:52:12:2138,0,12
3R	14052371	.	T	C	2042.90	.	AC=1;AF=0.500;AN=2;BaseQRankSum=0.107;ClippingRankSum=0.000;DP=52;ExcessHet=3.0103;FS=0.000;MLEAC=1;MLEAF=0.500;MQ=43.91;MQRankSum=0.000;QD=28.40;ReadPosRankSum=-0.409;SOR=0.293	GT:AD:DP:GQ:PL	0/1:1,50:51:15:2071,0,15
3R	14053372	.	AG	A	118.73	.	AC=1;AF=0.500;AN=2;BaseQRankSum=-1.851;ClippingRankSum=0.000;DP=18;ExcessHet=3.0103;FS=0.000;MLEAC=1;MLEAF=0.500;MQ=44.00;MQRankSum=0.000;QD=7.42;ReadPosRankSum=1.791;SOR=0.343	GT:AD:DP:GQ:PL	0/1:5,11:16:41:156,0,41
3R	14054150	.	A	AT	1707.73	.	AC=2;AF=1.00;AN=2;DP=53;ExcessHet=3.0103;FS=0.000;MLEAC=2;MLEAF=1.00;MQ=44.00;QD=32.84;SOR=1.136	GT:AD:DP:GQ:PL	1/1:0,52:52:99:1745,156,0
3R	14054404	.	T	A	1546.77	.	AC=2;AF=1.00;AN=2;DP=58;ExcessHet=3.0103;FS=0.000;MLEAC=2;MLEAF=1.00;MQ=43.66;QD=26.67;SOR=0.762	GT:AD:DP:GQ:PL	1/1:0,58:58:99:1575,173,0
3R	14054482	.	G	A	2162.77	.	AC=2;AF=1.00;AN=2;DP=78;ExcessHet=3.0103;FS=0.000;MLEAC=2;MLEAF=1.00;MQ=43.51;QD=27.73;SOR=0.798	GT:AD:DP:GQ:PL	1/1:0,78:78:99:2191,234,0
3R	14054636	.	A	T	2221.77	.	AC=2;AF=1.00;AN=2;DP=50;ExcessHet=3.0103;FS=0.000;MLEAC=2;MLEAF=1.00;MQ=42.50;QD=29.85;SOR=0.909	GT:AD:DP:GQ:PL	1/1:0,49:49:99:2250,151,0
3R	14054641	.	A	T	2266.77	.	AC=2;AF=1.00;AN=2;DP=51;ExcessHet=3.0103;FS=0.000;MLEAC=2;MLEAF=1.00;MQ=42.49;QD=30.59;SOR=0.952	GT:AD:DP:GQ:PL	1/1:0,50:50:99:2295,154,0
3R	14054658	.	A	C	2356.77	.	AC=2;AF=1.00;AN=2;DP=54;ExcessHet=3.0103;FS=0.000;MLEAC=2;MLEAF=1.00;MQ=42.29;QD=35.12;SOR=1.179	GT:AD:DP:GQ:PL	1/1:0,53:53:99:2385,160,0
3R	14054671	.	T	C	2401.77	.	AC=2;AF=1.00;AN=2;DP=54;ExcessHet=3.0103;FS=0.000;MLEAC=2;MLEAF=1.00;MQ=42.29;QD=28.81;SOR=1.287	GT:AD:DP:GQ:PL	1/1:0,53:53:99:2430,163,0
3R	14054675	.	GT	G	2482.73	.	AC=2;AF=1.00;AN=2;DP=54;ExcessHet=3.0103;FS=0.000;MLEAC=2;MLEAF=1.00;MQ=42.25;QD=33.15;SOR=1.287	GT:AD:DP:GQ:PL	1/1:0,53:53:99:2520,169,0
3R	14054680	.	A	T	2536.77	.	AC=2;AF=1.00;AN=2;DP=58;ExcessHet=3.0103;FS=0.000;MLEAC=2;MLEAF=1.00;MQ=42.30;QD=35.41;SOR=1.238	GT:AD:DP:GQ:PL	1/1:0,57:57:99:2565,172,0
3R	14054700	.	A	AAACT	2662.73	.	AC=2;AF=1.00;AN=2;DP=61;ExcessHet=3.0103;FS=0.000;MLEAC=2;MLEAF=1.00;MQ=42.32;QD=33.65;SOR=1.571	GT:AD:DP:GQ:PL	1/1:0,60:60:99:2700,181,0
3R	14054703	.	T	C	2581.77	.	AC=2;AF=1.00;AN=2;DP=58;ExcessHet=3.0103;FS=0.000;MLEAC=2;MLEAF=1.00;MQ=42.27;QD=31.56;SOR=1.692	GT:AD:DP:GQ:PL	1/1:0,57:57:99:2610,175,0
3R	14054706	.	A	AC	2647.73	.	AC=2;AF=1.00;AN=2;DP=57;ExcessHet=3.0103;FS=0.000;MLEAC=2;MLEAF=1.00;MQ=42.24;QD=25.87;SOR=1.528	GT:AD:DP:GQ:PL	1/1:0,56:56:99:2685,181,0
3R	14054707	.	T	TAGCGTTCA	2602.73	.	AC=2;AF=1.00;AN=2;DP=57;ExcessHet=3.0103;FS=0.000;MLEAC=2;MLEAF=1.00;MQ=42.24;QD=30.46;SOR=1.528	GT:AD:DP:GQ:PL	1/1:0,56:56:99:2640,178,0
3R	14055111	.	T	TTC	2302.73	.	AC=2;AF=1.00;AN=2;DP=52;ExcessHet=3.0103;FS=0.000;MLEAC=2;MLEAF=1.00;MQ=43.78;QD=25.47;SOR=0.941	GT:AD:DP:GQ:PL	1/1:0,52:52:99:2340,157,0
3R	14055112	.	GGAA	G	2302.73	.	AC=2;AF=1.00;AN=2;DP=52;ExcessHet=3.0103;FS=0.000;MLEAC=2;MLEAF=1.00;MQ=43.78;QD=28.44;SOR=0.941	GT:AD:DP:GQ:PL	1/1:0,52:52:99:2340,157,0
3R	14055174	.	T	C	2332.77	.	AC=2;AF=1.00;AN=2;DP=54;ExcessHet=3.0103;FS=0.000;MLEAC=2;MLEAF=1.00;MQ=43.67;QD=33.30;SOR=0.767	GT:AD:DP:GQ:PL	1/1:0,54:54:99:2361,163,0
3R	14055193	.	C	A	2851.77	.	AC=2;AF=1.00;AN=2;DP=63;ExcessHet=3.0103;FS=0.000;MLEAC=2;MLEAF=1.00;MQ=43.71;QD=29.78;SOR=0.724	GT:AD:DP:GQ:PL	1/1:0,63:63:99:2880,193,0
3R	14055209	.	C	T	2761.77	.	AC=2;AF=1.00;AN=2;DP=62;ExcessHet=3.0103;FS=0.000;MLEAC=2;MLEAF=1.00;MQ=43.72;QD=31.18;SOR=0.793	GT:AD:DP:GQ:PL	1/1:0,61:61:99:2790,187,0
3R	14055230	.	T	C	2543.77	.	AC=2;AF=1.00;AN=2;DP=62;ExcessHet=3.0103;FS=0.000;MLEAC=2;MLEAF=1.00;MQ=43.72;QD=33.07;SOR=0.760	GT:AD:DP:GQ:PL	1/1:0,60:60:99:2572,181,0
3R	14055386	.	T	C	1414.77	.	AC=2;AF=1.00;AN=2;DP=53;ExcessHet=3.0103;FS=0.000;MLEAC=2;MLEAF=1.00;MQ=43.96;QD=26.69;SOR=0.808	GT:AD:DP:GQ:PL	1/1:0,53:53:99:1443,159,0
3R	14055489	.	A	C	2173.77	.	AC=2;AF=1.00;AN=2;DP=54;ExcessHet=3.0103;FS=0.000;MLEAC=2;MLEAF=1.00;MQ=43.96;QD=30.58;SOR=0.900	GT:AD:DP:GQ:PL	1/1:0,51:51:99:2202,153,0
3R	14055495	.	A	T	2239.77	.	AC=2;AF=1.00;AN=2;DP=53;ExcessHet=3.0103;FS=0.000;MLEAC=2;MLEAF=1.00;MQ=43.96;QD=34.12;SOR=0.981	GT:AD:DP:GQ:PL	1/1:0,53:53:99:2268,159,0
3R	14055518	.	A	G	2280.77	.	AC=2;AF=1.00;AN=2;DP=53;ExcessHet=3.0103;FS=0.000;MLEAC=2;MLEAF=1.00;MQ=43.93;QD=26.30;SOR=0.693	GT:AD:DP:GQ:PL	1/1:0,52:52:99:2309,160,0
3R	14055527	.	C	T	2224.77	.	AC=2;AF=1.00;AN=2;DP=52;ExcessHet=3.0103;FS=0.000;MLEAC=2;MLEAF=1.00;MQ=43.89;QD=35.04;SOR=0.732	GT:AD:DP:GQ:PL	1/1:0,51:51:99:2253,154,0
3R	14055556	.	C	A	2299.77	.	AC=2;AF=1.00;AN=2;DP=52;ExcessHet=3.0103;FS=0.000;MLEAC=2;MLEAF=1.00;MQ=43.85;QD=33.88;SOR=0.770	GT:AD:DP:GQ:PL	1/1:0,52:52:99:2328,160,0
3R	14055562	.	G	A	2320.77	.	AC=2;AF=1.00;AN=2;DP=51;ExcessHet=3.0103;FS=0.000;MLEAC=2;MLEAF=1.00;MQ=43.85;QD=29.38;SOR=0.900	GT:AD:DP:GQ:PL	1/1:0,51:51:99:2349,160,0
3R	14055571	.	A	C	2248.77	.	AC=2;AF=1.00;AN=2;DP=50;ExcessHet=3.0103;FS=0.000;MLEAC=2;MLEAF=1.00;MQ=43.84;QD=27.94;SOR=1.051	GT:AD:DP:GQ:PL	1/1:0,50:50:99:2277,154,0
3R	14055873	.	A	T	220.77	.	AC=1;AF=0.500;AN=2;BaseQRankSum=1.385;ClippingRankSum=0.000;DP=29;ExcessHet=3.0103;FS=0.000;MLEAC=1;MLEAF=0.500;MQ=43.33;MQRankSum=2.348;QD=9.20;ReadPosRankSum=-1.909;SOR=0.582	GT:AD:DP:GQ:PL	0/1:7,17:24:36:249,0,36
3R	14055921	.	C	T	930.77	.	AC=2;AF=1.00;AN=2;DP=35;ExcessHet=3.0103;FS=0.000;MLEAC=2;MLEAF=1.00;MQ=43.68;QD=26.59;SOR=0.869	GT:AD:DP:GQ:PL	1/1:0,35:35:99:959,104,0
3R	14056103	.	A	G	2000.77	.	AC=2;AF=1.00;AN=2;DP=49;ExcessHet=3.0103;FS=0.000;MLEAC=2;MLEAF=1.00;MQ=43.73;QD=30.60;SOR=1.225	GT:AD:DP:GQ:PL	1/1:0,49:49:99:2029,147,0
3R	14056120	.	G	A	1896.77	.	AC=2;AF=1.00;AN=2;DP=43;ExcessHet=3.0103;FS=0.000;MLEAC=2;MLEAF=1.00;MQ=43.64;QD=25.72;SOR=1.402	GT:AD:DP:GQ:PL	1/1:0,42:42:99:1925,129,0
3R	14056124	.	G	GGAGAGGGA	1906.73	.	AC=2;AF=1.00;AN=2;DP=43;ExcessHet=3.0103;FS=0.000;MLEAC=2;MLEAF=1.00;MQ=43.64;QD=28.22;SOR=1.402	GT:AD:DP:GQ:PL	1/1:0,42:42:99:1944,132,0
3R	14056420	.	A	T	2043.77	.	AC=2;AF=1.00;AN=2;DP=48;ExcessHet=3.0103;FS=0.000;MLEAC=2;MLEAF=1.00;MQ=43.96;QD=29.69;SOR=1.863	GT:AD:DP:GQ:PL	1/1:0,48:48:99:2072,144,0
3R	14056431	.	T	C	1927.77	.	AC=2;AF=1.00;AN=2;DP=44;ExcessHet=3.0103;FS=0.000;MLEAC=2;MLEAF=1.00;MQ=43.96;QD=33.30;SOR=1.508	GT:AD:DP:GQ:PL	1/1:0,44:44:99:1956,132,0
3R	14056582	.	C	T	1537.77	.	AC=2;AF=1.00;AN=2;DP=54;ExcessHet=3.0103;FS=0.000;MLEAC=2;MLEAF=1.00;MQ=44.00;QD=28.48;SOR=1.022	GT:AD:DP:GQ:PL	1/1:0,54:54:99:1566,162,0
3R	14056774	.	A	G	1270.77	.	AC=2;AF=1.00;AN=2;DP=49;ExcessHet=3.0103;FS=0.000;MLEAC=2;MLEAF=1.00;MQ=44.00;QD=27.04;SOR=0.823	GT:AD:DP:GQ:PL	1/1:0,47:47:99:1299,140,0
3R	14057633	.	C	T	1469.77	.	AC=2;AF=1.00;AN=2;DP=54;ExcessHet=3.0103;FS=0.000;MLEAC=2;MLEAF=1.00;MQ=44.00;QD=27.22;SOR=0.767	GT:AD:DP:GQ:PL	1/1:0,54:54:99:1498,162,0
3R	14058118	.	T	A	1258.77	.	AC=2;AF=1.00;AN=2;DP=46;ExcessHet=3.0103;FS=0.000;MLEAC=2;MLEAF=1.00;MQ=43.51;QD=27.36;SOR=0.874	GT:AD:DP:GQ:PL	1/1:0,46:46:99:1287,138,0
3R	14058175	.	CCTAAATTCGATTCGAATCTAATCGGCAATTGATTGAAATATTCTAAAAGTCAAATTTTGTTTCGTCA	C	1373.73	.	AC=2;AF=1.00;AN=2;DP=34;ExcessHet=3.0103;FS=0.000;MLEAC=2;MLEAF=1.00;MQ=43.40;QD=30.20;SOR=0.957	GT:AD:DP:GQ:PL	1/1:0,32:32:99:1411,99,0
3R	14058330	.	ATT	A	1228.73	.	AC=2;AF=1.00;AN=2;DP=40;ExcessHet=3.0103;FS=0.000;MLEAC=2;MLEAF=1.00;MQ=43.95;QD=30.72;SOR=0.902	GT:AD:DP:GQ:PL	1/1:0,40:40:99:1266,120,0
3R	14058351	.	A	T	1291.77	.	AC=2;AF=1.00;AN=2;DP=48;ExcessHet=3.0103;FS=0.000;MLEAC=2;MLEAF=1.00;MQ=43.96;QD=26.91;SOR=0.963	GT:AD:DP:GQ:PL	1/1:0,48:48:99:1320,144,0
3R	14058370	.	G	T	2294.77	.	AC=2;AF=1.00;AN=2;DP=53;ExcessHet=3.0103;FS=0.000;MLEAC=2;MLEAF=1.00;MQ=43.89;QD=29.63;SOR=0.808	GT:AD:DP:GQ:PL	1/1:0,53:53:99:2323,160,0
3R	14058380	.	C	A	2266.77	.	AC=2;AF=1.00;AN=2;DP=51;ExcessHet=3.0103;FS=0.000;MLEAC=2;MLEAF=1.00;MQ=43.88;QD=34.54;SOR=0.813	GT:AD:DP:GQ:PL	1/1:0,51:51:99:2295,154,0
3R	14058388	.	A	T	2160.77	.	AC=2;AF=1.00;AN=2;DP=48;ExcessHet=3.0103;FS=0.000;MLEAC=2;MLEAF=1.00;MQ=43.88;QD=30.97;SOR=0.776	GT:AD:DP:GQ:PL	1/1:0,48:48:99:2189,147,0
3R	14058400	.	A	C	1150.77	.	AC=2;AF=1.00;AN=2;BaseQRankSum=1.886;ClippingRankSum=0.000;DP=45;ExcessHet=3.0103;FS=3.745;MLEAC=2;MLEAF=1.00;MQ=43.87;MQRankSum=-0.178;QD=25.57;ReadPosRankSum=0.000;SOR=0.820	GT:AD:DP:GQ:PL	1/1:1,44:45:99:1179,124,0
3R	14060877	.	G	A	1411.77	.	AC=2;AF=1.00;AN=2;DP=51;ExcessHet=3.0103;FS=0.000;MLEAC=2;MLEAF=1.00;MQ=41.89;QD=27.68;SOR=0.994	GT:AD:DP:GQ:PL	1/1:0,51:51:99:1440,153,0
3R	14060916	.	GA	G	2524.73	.	AC=2;AF=1.00;AN=2;DP=56;ExcessHet=3.0103;FS=0.000;MLEAC=2;MLEAF=1.00;MQ=40.80;QD=31.90;SOR=1.009	GT:AD:DP:GQ:PL	1/1:0,56:56:99:2562,172,0
3R	14060918	.	A	T	2533.77	.	AC=2;AF=1.00;AN=2;DP=57;ExcessHet=3.0103;FS=0.000;MLEAC=2;MLEAF=1.00;MQ=40.81;QD=31.52;SOR=1.047	GT:AD:DP:GQ:PL	1/1:0,57:57:99:2562,172,0
3R	14060921	.	TTAA	T	2569.73	.	AC=2;AF=1.00;AN=2;DP=55;ExcessHet=3.0103;FS=0.000;MLEAC=2;MLEAF=1.00;MQ=40.69;QD=26.13;SOR=1.061	GT:AD:DP:GQ:PL	1/1:0,55:55:99:2607,175,0
3R	14060925	.	CTTAACACAAA	C	2392.73	.	AC=2;AF=1.00;AN=2;DP=54;ExcessHet=3.0103;FS=0.000;MLEAC=2;MLEAF=1.00;MQ=40.66;QD=31.91;SOR=1.022	GT:AD:DP:GQ:PL	1/1:0,54:54:99:2430,163,0
3R	14060951	.	A	AAAG	2617.73	.	AC=2;AF=1.00;AN=2;DP=56;ExcessHet=3.0103;FS=0.000;MLEAC=2;MLEAF=1.00;MQ=40.58;QD=27.00;SOR=1.199	GT:AD:DP:GQ:PL	1/1:0,56:56:99:2655,178,0
3R	14060954	.	A	C	2446.77	.	AC=2;AF=1.00;AN=2;DP=54;ExcessHet=3.0103;FS=0.000;MLEAC=2;MLEAF=1.00;MQ=40.41;QD=21.23;SOR=1.329	GT:AD:DP:GQ:PL	1/1:0,54:54:99:2475,166,0
3R	14060963	.	C	A	2401.77	.	AC=2;AF=1.00;AN=2;DP=51;ExcessHet=3.0103;FS=0.000;MLEAC=2;MLEAF=1.00;MQ=40.18;QD=32.54;SOR=1.436	GT:AD:DP:GQ:PL	1/1:0,51:51:99:2430,163,0
3R	14060967	.	A	G	2401.77	.	AC=2;AF=1.00;AN=2;DP=52;ExcessHet=3.0103;FS=0.000;MLEAC=2;MLEAF=1.00;MQ=40.16;QD=29.48;SOR=1.358	GT:AD:DP:GQ:PL	1/1:0,52:52:99:2430,163,0
3R	14060976	.	A	C	2536.77	.	AC=2;AF=1.00;AN=2;DP=55;ExcessHet=3.0103;FS=0.000;MLEAC=2;MLEAF=1.00;MQ=40.30;QD=30.23;SOR=1.371	GT:AD:DP:GQ:PL	1/1:0,55:55:99:2565,172,0
3R	14060978	.	A	AG	2572.73	.	AC=2;AF=1.00;AN=2;DP=57;ExcessHet=3.0103;FS=0.000;MLEAC=2;MLEAF=1.00;MQ=40.30;QD=27.27;SOR=1.238	GT:AD:DP:GQ:PL	1/1:0,57:57:99:2610,175,0
3R	14060979	.	A	ATTCT	2572.73	.	AC=2;AF=1.00;AN=2;DP=57;ExcessHet=3.0103;FS=0.000;MLEAC=2;MLEAF=1.00;MQ=40.33;QD=31.89;SOR=1.342	GT:AD:DP:GQ:PL	1/1:0,57:57:99:2610,175,0
3R	14060986	.	C	T	2401.77	.	AC=2;AF=1.00;AN=2;DP=51;ExcessHet=3.0103;FS=0.000;MLEAC=2;MLEAF=1.00;MQ=40.33;QD=35.25;SOR=1.436	GT:AD:DP:GQ:PL	1/1:0,51:51:99:2430,163,0
3R	14061001	.	T	C	2086.77	.	AC=2;AF=1.00;AN=2;DP=44;ExcessHet=3.0103;FS=0.000;MLEAC=2;MLEAF=1.00;MQ=40.36;QD=30.21;SOR=2.007	GT:AD:DP:GQ:PL	1/1:0,44:44:99:2115,141,0
3R	14061004	.	A	G	2086.77	.	AC=2;AF=1.00;AN=2;DP=46;ExcessHet=3.0103;FS=0.000;MLEAC=2;MLEAF=1.00;MQ=40.35;QD=34.38;SOR=1.931	GT:AD:DP:GQ:PL	1/1:0,46:46:99:2115,141,0
3R	14061007	.	C	G	2176.77	.	AC=2;AF=1.00;AN=2;DP=47;ExcessHet=3.0103;FS=0.000;MLEAC=2;MLEAF=1.00;MQ=40.60;QD=31.62;SOR=1.981	GT:AD:DP:GQ:PL	1/1:0,47:47:99:2205,147,0
3R	14061009	.	A	ATT	2094.73	.	AC=2;AF=1.00;AN=2;DP=49;ExcessHet=3.0103;FS=0.000;MLEAC=2;MLEAF=1.00;MQ=40.70;QD=33.55;SOR=1.501	GT:AD:DP:GQ:PL	1/1:0,49:49:99:2132,150,0
3R	14061018	.	C	T	2257.77	.	AC=2;AF=1.00;AN=2;DP=50;ExcessHet=3.0103;FS=0.000;MLEAC=2;MLEAF=1.00;MQ=40.89;QD=30.09;SOR=1.390	GT:AD:DP:GQ:PL	1/1:0,50:50:99:2286,154,0
3R	14061026	.	G	T	2213.77	.	AC=2;AF=1.00;AN=2;DP=50;ExcessHet=3.0103;FS=0.000;MLEAC=2;MLEAF=1.00;MQ=41.17;QD=31.52;SOR=1.270	GT:AD:DP:GQ:PL	1/1:0,50:50:99:2242,153,0
3R	14061086	.	T	G	1270.77	.	AC=2;AF=1.00;AN=2;DP=50;ExcessHet=3.0103;FS=0.000;MLEAC=2;MLEAF=1.00;MQ=42.34;QD=25.42;SOR=0.859	GT:AD:DP:GQ:PL	1/1:0,50:50:99:1299,148,0
3R	14061110	.	T	C	1625.77	.	AC=2;AF=1.00;AN=2;DP=61;ExcessHet=3.0103;FS=0.000;MLEAC=2;MLEAF=1.00;MQ=42.24;QD=26.65;SOR=1.292	GT:AD:DP:GQ:PL	1/1:0,61:61:99:1654,182,0
3R	14061603	.	CT	C	701.73	.	AC=2;AF=1.00;AN=2;DP=43;ExcessHet=3.0103;FS=0.000;MLEAC=2;MLEAF=1.00;MQ=43.91;QD=17.99;SOR=0.850	GT:AD:DP:GQ:PL	1/1:0,39:39:99:739,115,0
3R	14061770	.	G	A	2507.77	.	AC=2;AF=1.00;AN=2;DP=57;ExcessHet=3.0103;FS=0.000;MLEAC=2;MLEAF=1.00;MQ=43.64;QD=25.35;SOR=0.800	GT:AD:DP:GQ:PL	1/1:0,57:57:99:2536,172,0
3R	14061776	.	T	G	2574.77	.	AC=2;AF=1.00;AN=2;DP=58;ExcessHet=3.0103;FS=0.000;MLEAC=2;MLEAF=1.00;MQ=43.65;QD=28.87;SOR=0.693	GT:AD:DP:GQ:PL	1/1:0,58:58:99:2603,178,0
3R	14062008	.	T	A	2772.77	.	AC=2;AF=1.00;AN=2;DP=62;ExcessHet=3.0103;FS=0.000;MLEAC=2;MLEAF=1.00;MQ=43.78;QD=25.31;SOR=1.057	GT:AD:DP:GQ:PL	1/1:0,62:62:99:2801,190,0
3R	14062013	.	A	T	2767.77	.	AC=2;AF=1.00;AN=2;DP=63;ExcessHet=3.0103;FS=0.000;MLEAC=2;MLEAF=1.00;MQ=43.75;QD=30.74;SOR=1.092	GT:AD:DP:GQ:PL	1/1:0,63:63:99:2796,190,0
3R	14062038	.	AAG	A	2749.73	.	AC=2;AF=1.00;AN=2;DP=65;ExcessHet=3.0103;FS=0.000;MLEAC=2;MLEAF=1.00;MQ=43.70;QD=33.13;SOR=0.933	GT:AD:DP:GQ:PL	1/1:0,63:63:99:2787,190,0
3R	14062044	.	TTAAATGTA	T	2794.73	.	AC=2;AF=1.00;AN=2;DP=63;ExcessHet=3.0103;FS=0.000;MLEAC=2;MLEAF=1.00;MQ=43.66;QD=23.30;SOR=1.010	GT:AD:DP:GQ:PL	1/1:0,63:63:99:2832,193,0
3R	14062063	.	A	G	2565.77	.	AC=2;AF=1.00;AN=2;DP=58;ExcessHet=3.0103;FS=0.000;MLEAC=2;MLEAF=1.00;MQ=43.59;QD=32.32;SOR=0.997	GT:AD:DP:GQ:PL	1/1:0,58:58:99:2594,175,0
3R	14062068	.	T	G	2610.77	.	AC=2;AF=1.00;AN=2;DP=59;ExcessHet=3.0103;FS=0.000;MLEAC=2;MLEAF=1.00;MQ=43.60;QD=25.92;SOR=1.034	GT:AD:DP:GQ:PL	1/1:0,59:59:99:2639,178,0
3R	14062070	.	C	G	2610.77	.	AC=2;AF=1.00;AN=2;DP=58;ExcessHet=3.0103;FS=0.000;MLEAC=2;MLEAF=1.00;MQ=43.59;QD=23.23;SOR=0.997	GT:AD:DP:GQ:PL	1/1:0,58:58:99:2639,178,0
3R	14062094	.	A	T	1627.77	.	AC=2;AF=1.00;AN=2;DP=60;ExcessHet=3.0103;FS=0.000;MLEAC=2;MLEAF=1.00;MQ=43.64;QD=27.13;SOR=0.760	GT:AD:DP:GQ:PL	1/1:0,60:60:99:1656,180,0
3R	14062353	.	C	T	1640.77	.	AC=2;AF=1.00;AN=2;DP=62;ExcessHet=3.0103;FS=0.000;MLEAC=2;MLEAF=1.00;MQ=44.00;QD=26.46;SOR=0.826	GT:AD:DP:GQ:PL	1/1:0,62:62:99:1669,185,0
3R	14062664	.	C	T	1649.77	.	AC=2;AF=1.00;AN=2;DP=61;ExcessHet=3.0103;FS=0.000;MLEAC=2;MLEAF=1.00;MQ=44.00;QD=27.05;SOR=1.107	GT:AD:DP:GQ:PL	1/1:0,61:61:99:1678,182,0
3R	14063194	.	AT	A	2099.73	.	AC=2;AF=1.00;AN=2;DP=73;ExcessHet=3.0103;FS=0.000;MLEAC=2;MLEAF=1.00;MQ=43.92;QD=29.16;SOR=0.749	GT:AD:DP:GQ:PL	1/1:0,72:72:99:2137,215,0
3R	14063229	.	G	A	1880.77	.	AC=2;AF=1.00;AN=2;DP=68;ExcessHet=3.0103;FS=0.000;MLEAC=2;MLEAF=1.00;MQ=43.94;QD=27.66;SOR=0.814	GT:AD:DP:GQ:PL	1/1:0,68:68:99:1909,203,0
3R	14064390	.	AT	A	903.73	.	AC=2;AF=1.00;AN=2;BaseQRankSum=0.907;ClippingRankSum=0.000;DP=63;ExcessHet=3.0103;FS=0.000;MLEAC=2;MLEAF=1.00;MQ=43.67;MQRankSum=-0.714;QD=16.43;ReadPosRankSum=-0.231;SOR=0.368	GT:AD:DP:GQ:PL	1/1:3,52:55:99:941,110,0
3R	14064566	.	A	ACGAAAATTATGAGCAGTTTT	2672.73	.	AC=2;AF=1.00;AN=2;DP=60;ExcessHet=3.0103;FS=0.000;MLEAC=2;MLEAF=1.00;MQ=43.11;QD=28.45;SOR=0.981	GT:AD:DP:GQ:PL	1/1:0,53:53:99:2710,181,0
3R	14064919	.	AT	A	942.73	.	AC=2;AF=1.00;AN=2;BaseQRankSum=-0.070;ClippingRankSum=0.000;DP=71;ExcessHet=3.0103;FS=0.000;MLEAC=2;MLEAF=1.00;MQ=43.82;MQRankSum=1.633;QD=15.21;ReadPosRankSum=0.886;SOR=0.591	GT:AD:DP:GQ:PL	1/1:3,59:62:99:980,119,0
3R	14065315	.	G	A	2146.77	.	AC=2;AF=1.00;AN=2;DP=79;ExcessHet=3.0103;FS=0.000;MLEAC=2;MLEAF=1.00;MQ=43.96;QD=27.17;SOR=1.068	GT:AD:DP:GQ:PL	1/1:0,79:79:99:2175,236,0
3R	14065330	.	A	T	2022.77	.	AC=2;AF=1.00;AN=2;DP=73;ExcessHet=3.0103;FS=0.000;MLEAC=2;MLEAF=1.00;MQ=43.96;QD=27.71;SOR=0.963	GT:AD:DP:GQ:PL	1/1:0,73:73:99:2051,219,0
3R	14065359	.	T	C	1783.77	.	AC=2;AF=1.00;AN=2;DP=69;ExcessHet=3.0103;FS=0.000;MLEAC=2;MLEAF=1.00;MQ=43.96;QD=26.62;SOR=1.066	GT:AD:DP:GQ:PL	1/1:0,67:67:99:1812,200,0
3R	14065429	.	T	C	1814.77	.	AC=2;AF=1.00;AN=2;DP=67;ExcessHet=3.0103;FS=0.000;MLEAC=2;MLEAF=1.00;MQ=43.96;QD=27.50;SOR=0.818	GT:AD:DP:GQ:PL	1/1:0,66:66:99:1843,198,0
3R	14065546	.	G	A	2284.77	.	AC=2;AF=1.00;AN=2;DP=52;ExcessHet=3.0103;FS=0.000;MLEAC=2;MLEAF=1.00;MQ=43.71;QD=30.12;SOR=0.853	GT:AD:DP:GQ:PL	1/1:0,52:52:99:2313,163,0
3R	14065560	.	A	T	2558.77	.	AC=2;AF=1.00;AN=2;DP=55;ExcessHet=3.0103;FS=0.000;MLEAC=2;MLEAF=1.00;MQ=43.73;QD=32.84;SOR=0.729	GT:AD:DP:GQ:PL	1/1:0,55:55:99:2587,178,0
3R	14065585	.	A	G	2397.77	.	AC=2;AF=1.00;AN=2;DP=56;ExcessHet=3.0103;FS=0.000;MLEAC=2;MLEAF=1.00;MQ=43.73;QD=30.23;SOR=1.101	GT:AD:DP:GQ:PL	1/1:0,56:56:99:2426,172,0
3R	14065760	.	C	CA	836.73	.	AC=2;AF=1.00;AN=2;BaseQRankSum=0.057;ClippingRankSum=0.000;DP=65;ExcessHet=3.0103;FS=1.966;MLEAC=2;MLEAF=1.00;MQ=43.67;MQRankSum=-0.813;QD=16.09;ReadPosRankSum=-1.535;SOR=1.280	GT:AD:DP:GQ:PL	1/1:4,48:52:84:874,84,0
3R	14065770	.	G	A	2531.77	.	AC=2;AF=1.00;AN=2;DP=63;ExcessHet=3.0103;FS=0.000;MLEAC=2;MLEAF=1.00;MQ=43.66;QD=31.94;SOR=1.234	GT:AD:DP:GQ:PL	1/1:0,62:62:99:2560,187,0
3R	14065790	.	T	C	1377.77	.	AC=2;AF=1.00;AN=2;DP=52;ExcessHet=3.0103;FS=0.000;MLEAC=2;MLEAF=1.00;MQ=43.70;QD=26.50;SOR=0.770	GT:AD:DP:GQ:PL	1/1:0,52:52:99:1406,154,0
3R	14065931	.	G	A	2524.77	.	AC=2;AF=1.00;AN=2;DP=57;ExcessHet=3.0103;FS=0.000;MLEAC=2;MLEAF=1.00;MQ=43.22;QD=34.68;SOR=0.877	GT:AD:DP:GQ:PL	1/1:0,57:57:99:2553,174,0
3R	14065943	.	T	C	2861.77	.	AC=2;AF=1.00;AN=2;DP=62;ExcessHet=3.0103;FS=0.000;MLEAC=2;MLEAF=1.00;MQ=43.25;QD=34.55;SOR=1.107	GT:AD:DP:GQ:PL	1/1:0,61:61:99:2890,195,0
3R	14065949	.	CTAAAAAAAAGAATTTACATTTG	C	2843.73	.	AC=2;AF=1.00;AN=2;DP=65;ExcessHet=3.0103;FS=0.000;MLEAC=2;MLEAF=1.00;MQ=43.29;QD=33.00;SOR=0.966	GT:AD:DP:GQ:PL	1/1:0,64:64:99:2881,193,0
3R	14066018	.	T	A	1584.77	.	AC=2;AF=1.00;AN=2;DP=59;ExcessHet=3.0103;FS=0.000;MLEAC=2;MLEAF=1.00;MQ=43.38;QD=27.32;SOR=0.914	GT:AD:DP:GQ:PL	1/1:0,58:58:99:1613,174,0
3R	14066340	.	CA	C	1577.73	.	AC=2;AF=1.00;AN=2;DP=63;ExcessHet=3.0103;FS=0.000;MLEAC=2;MLEAF=1.00;MQ=43.88;QD=25.86;SOR=1.022	GT:AD:DP:GQ:PL	1/1:0,61:61:99:1615,183,0
3R	14066409	.	C	G	1160.77	.	AC=2;AF=1.00;AN=2;DP=43;ExcessHet=3.0103;FS=0.000;MLEAC=2;MLEAF=1.00;MQ=43.91;QD=26.99;SOR=1.455	GT:AD:DP:GQ:PL	1/1:0,43:43:99:1189,129,0
3R	14066465	.	A	T	1234.77	.	AC=2;AF=1.00;AN=2;DP=44;ExcessHet=3.0103;FS=0.000;MLEAC=2;MLEAF=1.00;MQ=44.00;QD=28.06;SOR=1.828	GT:AD:DP:GQ:PL	1/1:0,44:44:99:1263,132,0
3R	14066494	.	T	G	1558.77	.	AC=2;AF=1.00;AN=2;DP=37;ExcessHet=3.0103;FS=0.000;MLEAC=2;MLEAF=1.00;MQ=44.00;QD=24.73;SOR=2.012	GT:AD:DP:GQ:PL	1/1:0,37:37:99:1587,111,0
3R	14066506	.	A	T	1583.77	.	AC=2;AF=1.00;AN=2;DP=35;ExcessHet=3.0103;FS=0.000;MLEAC=2;MLEAF=1.00;MQ=44.00;QD=26.57;SOR=2.115	GT:AD:DP:GQ:PL	1/1:0,35:35:99:1612,108,0
3R	14066517	.	A	G	1681.77	.	AC=2;AF=1.00;AN=2;DP=37;ExcessHet=3.0103;FS=0.000;MLEAC=2;MLEAF=1.00;MQ=44.00;QD=29.62;SOR=1.609	GT:AD:DP:GQ:PL	1/1:0,37:37:99:1710,114,0
3R	14066523	.	T	C	1726.77	.	AC=2;AF=1.00;AN=2;DP=38;ExcessHet=3.0103;FS=0.000;MLEAC=2;MLEAF=1.00;MQ=44.00;QD=34.71;SOR=1.670	GT:AD:DP:GQ:PL	1/1:0,38:38:99:1755,117,0
3R	14066526	.	T	A	1681.77	.	AC=2;AF=1.00;AN=2;DP=38;ExcessHet=3.0103;FS=0.000;MLEAC=2;MLEAF=1.00;MQ=44.00;QD=31.05;SOR=1.670	GT:AD:DP:GQ:PL	1/1:0,38:38:99:1710,114,0
3R	14067128	.	T	A	1848.77	.	AC=2;AF=1.00;AN=2;DP=66;ExcessHet=3.0103;FS=0.000;MLEAC=2;MLEAF=1.00;MQ=42.73;QD=28.01;SOR=0.818	GT:AD:DP:GQ:PL	1/1:0,66:66:99:1877,198,0
3R	14067176	.	T	TA	2436.73	.	AC=2;AF=1.00;AN=2;DP=55;ExcessHet=3.0103;FS=0.000;MLEAC=2;MLEAF=1.00;MQ=41.77;QD=31.35;SOR=0.804	GT:AD:DP:GQ:PL	1/1:0,55:55:99:2474,166,0
3R	14067177	.	T	A	2445.77	.	AC=2;AF=1.00;AN=2;DP=55;ExcessHet=3.0103;FS=0.000;MLEAC=2;MLEAF=1.00;MQ=41.77;QD=31.14;SOR=0.804	GT:AD:DP:GQ:PL	1/1:0,55:55:99:2474,166,0
3R	14067179	.	G	A	2445.77	.	AC=2;AF=1.00;AN=2;DP=54;ExcessHet=3.0103;FS=0.000;MLEAC=2;MLEAF=1.00;MQ=41.73;QD=29.87;SOR=0.846	GT:AD:DP:GQ:PL	1/1:0,54:54:99:2474,166,0
3R	14067181	.	T	A	2491.77	.	AC=2;AF=1.00;AN=2;DP=52;ExcessHet=3.0103;FS=0.000;MLEAC=2;MLEAF=1.00;MQ=41.64;QD=27.47;SOR=0.941	GT:AD:DP:GQ:PL	1/1:0,52:52:99:2520,169,0
3R	14067187	.	TGAACCTTCGGG	T	2527.73	.	AC=2;AF=1.00;AN=2;DP=55;ExcessHet=3.0103;FS=0.000;MLEAC=2;MLEAF=1.00;MQ=41.70;QD=31.05;SOR=0.884	GT:AD:DP:GQ:PL	1/1:0,55:55:99:2565,172,0
3R	14067204	.	ATGCATTTTAAATGGGT	A	2438.73	.	AC=2;AF=1.00;AN=2;DP=52;ExcessHet=3.0103;FS=0.000;MLEAC=2;MLEAF=1.00;MQ=41.56;QD=23.98;SOR=0.770	GT:AD:DP:GQ:PL	1/1:0,52:52:99:2476,166,0
3R	14067248	.	C	T	1503.77	.	AC=2;AF=1.00;AN=2;DP=56;ExcessHet=3.0103;FS=0.000;MLEAC=2;MLEAF=1.00;MQ=41.69;QD=26.85;SOR=0.841	GT:AD:DP:GQ:PL	1/1:0,56:56:99:1532,168,0
3R	14067280	.	C	T	2614.77	.	AC=2;AF=1.00;AN=2;DP=59;ExcessHet=3.0103;FS=0.000;MLEAC=2;MLEAF=1.00;MQ=42.12;QD=32.89;SOR=0.871	GT:AD:DP:GQ:PL	1/1:0,59:59:99:2643,187,0
3R	14067296	.	A	C	2879.77	.	AC=2;AF=1.00;AN=2;DP=64;ExcessHet=3.0103;FS=0.000;MLEAC=2;MLEAF=1.00;MQ=42.40;QD=29.13;SOR=1.127	GT:AD:DP:GQ:PL	1/1:0,64:64:99:2908,196,0
3R	14067303	.	G	T	2835.77	.	AC=2;AF=1.00;AN=2;DP=61;ExcessHet=3.0103;FS=0.000;MLEAC=2;MLEAF=1.00;MQ=42.73;QD=29.01;SOR=1.022	GT:AD:DP:GQ:PL	1/1:0,61:61:99:2864,193,0
3R	14067331	.	G	A	1832.77	.	AC=2;AF=1.00;AN=2;DP=67;ExcessHet=3.0103;FS=0.000;MLEAC=2;MLEAF=1.00;MQ=43.02;QD=27.35;SOR=1.066	GT:AD:DP:GQ:PL	1/1:0,67:67:99:1861,201,0
3R	14067418	.	CCAAGT	C	2458.73	.	AC=2;AF=1.00;AN=2;DP=60;ExcessHet=3.0103;FS=0.000;MLEAC=2;MLEAF=1.00;MQ=43.38;QD=26.63;SOR=0.728	GT:AD:DP:GQ:PL	1/1:0,57:57:99:2496,172,0
3R	14067520	.	C	T	1242.77	.	AC=2;AF=1.00;AN=2;DP=45;ExcessHet=3.0103;FS=0.000;MLEAC=2;MLEAF=1.00;MQ=43.38;QD=27.62;SOR=1.880	GT:AD:DP:GQ:PL	1/1:0,45:45:99:1271,135,0
3R	14067550	.	TTTTGTTTG	T	250.73	.	AC=1;AF=0.500;AN=2;BaseQRankSum=0.217;ClippingRankSum=0.000;DP=61;ExcessHet=3.0103;FS=1.213;MLEAC=1;MLEAF=0.500;MQ=43.16;MQRankSum=-0.836;QD=5.83;ReadPosRankSum=-0.953;SOR=0.416	GT:AD:DP:GQ:PL	0/1:18,25:43:99:288,0,220
3R	14068054	.	A	T	1897.77	.	AC=2;AF=1.00;AN=2;DP=70;ExcessHet=3.0103;FS=0.000;MLEAC=2;MLEAF=1.00;MQ=44.00;QD=27.11;SOR=0.811	GT:AD:DP:GQ:PL	1/1:0,70:70:99:1926,210,0
3R	14068807	.	A	T	1607.77	.	AC=2;AF=1.00;AN=2;DP=58;ExcessHet=3.0103;FS=0.000;MLEAC=2;MLEAF=1.00;MQ=43.80;QD=27.72;SOR=0.693	GT:AD:DP:GQ:PL	1/1:0,58:58:99:1636,174,0
3R	14068837	.	T	G	1122.77	.	AC=2;AF=1.00;AN=2;DP=43;ExcessHet=3.0103;FS=0.000;MLEAC=2;MLEAF=1.00;MQ=43.73;QD=26.11;SOR=0.836	GT:AD:DP:GQ:PL	1/1:0,43:43:99:1151,128,0
3R	14068880	.	A	T	1305.77	.	AC=2;AF=1.00;AN=2;DP=31;ExcessHet=3.0103;FS=0.000;MLEAC=2;MLEAF=1.00;MQ=43.81;QD=34.02;SOR=0.892	GT:AD:DP:GQ:PL	1/1:0,31:31:93:1334,93,0
3R	14068883	.	T	A	1271.77	.	AC=2;AF=1.00;AN=2;DP=28;ExcessHet=3.0103;FS=0.000;MLEAC=2;MLEAF=1.00;MQ=43.79;QD=28.67;SOR=0.836	GT:AD:DP:GQ:PL	1/1:0,28:28:90:1300,90,0
3R	14068908	.	TTTG	T	164.73	.	AC=1;AF=0.500;AN=2;BaseQRankSum=-0.512;ClippingRankSum=0.000;DP=30;ExcessHet=3.0103;FS=28.709;MLEAC=1;MLEAF=0.500;MQ=43.67;MQRankSum=-1.271;QD=7.16;ReadPosRankSum=-1.262;SOR=1.753	GT:AD:DP:GQ:PL	0/1:8,15:23:34:202,0,34
3R	14069009	.	AT	A	1555.73	.	AC=2;AF=1.00;AN=2;DP=35;ExcessHet=3.0103;FS=0.000;MLEAC=2;MLEAF=1.00;MQ=44.00;QD=29.62;SOR=0.869	GT:AD:DP:GQ:PL	1/1:0,35:35:99:1593,108,0
3R	14069013	.	T	A	1609.77	.	AC=2;AF=1.00;AN=2;DP=36;ExcessHet=3.0103;FS=0.000;MLEAC=2;MLEAF=1.00;MQ=44.00;QD=30.55;SOR=0.927	GT:AD:DP:GQ:PL	1/1:0,36:36:99:1638,111,0
3R	14069028	.	G	A	1715.77	.	AC=2;AF=1.00;AN=2;DP=38;ExcessHet=3.0103;FS=0.000;MLEAC=2;MLEAF=1.00;MQ=43.92;QD=25.37;SOR=1.670	GT:AD:DP:GQ:PL	1/1:0,38:38:99:1744,117,0
3R	14069046	.	A	T	1816.77	.	AC=2;AF=1.00;AN=2;DP=41;ExcessHet=3.0103;FS=0.000;MLEAC=2;MLEAF=1.00;MQ=43.88;QD=32.61;SOR=1.845	GT:AD:DP:GQ:PL	1/1:0,41:41:99:1845,123,0
3R	14069050	.	G	A	1816.77	.	AC=2;AF=1.00;AN=2;DP=40;ExcessHet=3.0103;FS=0.000;MLEAC=2;MLEAF=1.00;MQ=43.88;QD=31.18;SOR=1.788	GT:AD:DP:GQ:PL	1/1:0,40:40:99:1845,123,0
3R	14069069	.	A	T	1781.77	.	AC=2;AF=1.00;AN=2;DP=41;ExcessHet=3.0103;FS=0.000;MLEAC=2;MLEAF=1.00;MQ=43.24;QD=30.74;SOR=2.038	GT:AD:DP:GQ:PL	1/1:0,41:41:99:1810,126,0
3R	14069086	.	CT	C	446.73	.	AC=2;AF=1.00;AN=2;BaseQRankSum=0.097;ClippingRankSum=0.000;DP=42;ExcessHet=3.0103;FS=0.000;MLEAC=1;MLEAF=0.500;MQ=43.21;MQRankSum=-0.424;QD=13.14;ReadPosRankSum=0.973;SOR=1.358	GT:AD:DP:GQ:PL	1/1:2,32:34:55:475,55,0
3R	14069631	.	T	C	2046.77	.	AC=2;AF=1.00;AN=2;DP=48;ExcessHet=3.0103;FS=0.000;MLEAC=2;MLEAF=1.00;MQ=43.61;QD=35.56;SOR=1.067	GT:AD:DP:GQ:PL	1/1:0,48:48:99:2075,145,0
3R	14069637	.	TTTTTTTTTACTCAGTTCG	T	536.75	.	AC=2;AF=1.00;AN=2;BaseQRankSum=-1.477;ClippingRankSum=0.000;DP=50;ExcessHet=3.0103;FS=0.000;MLEAC=2;MLEAF=1.00;MQ=43.63;MQRankSum=-0.054;QD=12.48;ReadPosRankSum=0.796;SOR=1.078	GT:AD:DP:GQ:PL	1/1:5,38:43:23:574,23,0
3R	14069705	.	A	G	1348.77	.	AC=2;AF=1.00;AN=2;DP=50;ExcessHet=3.0103;FS=0.000;MLEAC=2;MLEAF=1.00;MQ=43.73;QD=26.98;SOR=0.952	GT:AD:DP:GQ:PL	1/1:0,50:50:99:1377,150,0
3R	14069906	.	A	AC	1559.73	.	AC=2;AF=1.00;AN=2;DP=51;ExcessHet=3.0103;FS=0.000;MLEAC=2;MLEAF=1.00;MQ=43.29;QD=31.19;SOR=0.773	GT:AD:DP:GQ:PL	1/1:0,50:50:99:1597,150,0
3R	14069924	.	A	AAG	2418.73	.	AC=2;AF=1.00;AN=2;DP=55;ExcessHet=3.0103;FS=0.000;MLEAC=2;MLEAF=1.00;MQ=43.18;QD=30.52;SOR=0.808	GT:AD:DP:GQ:PL	1/1:0,53:53:99:2456,166,0
3R	14069928	.	ACG	A	2347.73	.	AC=2;AF=1.00;AN=2;DP=53;ExcessHet=3.0103;FS=0.000;MLEAC=2;MLEAF=1.00;MQ=43.09;QD=32.02;SOR=0.808	GT:AD:DP:GQ:PL	1/1:0,53:53:99:2385,160,0
3R	14069936	.	C	T	2284.77	.	AC=2;AF=1.00;AN=2;DP=52;ExcessHet=3.0103;FS=0.000;MLEAC=2;MLEAF=1.00;MQ=43.09;QD=31.49;SOR=0.853	GT:AD:DP:GQ:PL	1/1:0,52:52:99:2313,157,0
3R	14070024	.	A	ATCTAGC	2678.73	.	AC=2;AF=1.00;AN=2;DP=61;ExcessHet=3.0103;FS=0.000;MLEAC=2;MLEAF=1.00;MQ=43.47;QD=28.66;SOR=0.906	GT:AD:DP:GQ:PL	1/1:0,60:60:99:2716,183,0
3R	14070163	.	TG	T	2730.73	.	AC=2;AF=1.00;AN=2;DP=65;ExcessHet=3.0103;FS=0.000;MLEAC=2;MLEAF=1.00;MQ=42.82;QD=31.21;SOR=0.976	GT:AD:DP:GQ:PL	1/1:0,62:62:99:2768,188,0
3R	14070172	.	TCAAGGCAATGGCCTTGCCAGTAATGCGC	T	2952.73	.	AC=2;AF=1.00;AN=2;DP=65;ExcessHet=3.0103;FS=0.000;MLEAC=2;MLEAF=1.00;MQ=42.82;QD=27.90;SOR=1.000	GT:AD:DP:GQ:PL	1/1:0,65:65:99:2990,202,0
3R	14070208	.	T	TA	2918.73	.	AC=2;AF=1.00;AN=2;DP=63;ExcessHet=3.0103;FS=0.000;MLEAC=2;MLEAF=1.00;MQ=42.81;QD=27.32;SOR=1.010	GT:AD:DP:GQ:PL	1/1:0,63:63:99:2956,199,0
3R	14070210	.	G	A	2837.77	.	AC=2;AF=1.00;AN=2;DP=61;ExcessHet=3.0103;FS=0.000;MLEAC=2;MLEAF=1.00;MQ=42.77;QD=29.71;SOR=0.941	GT:AD:DP:GQ:PL	1/1:0,61:61:99:2866,193,0
3R	14071049	.	GTTCCCCCCA	G	2116.73	.	AC=2;AF=1.00;AN=2;DP=47;ExcessHet=3.0103;FS=0.000;MLEAC=2;MLEAF=1.00;MQ=43.72;QD=30.94;SOR=1.085	GT:AD:DP:GQ:PL	1/1:0,46:46:99:2154,145,0
3R	14071074	.	T	TATAC	2329.73	.	AC=2;AF=1.00;AN=2;DP=50;ExcessHet=3.0103;FS=0.000;MLEAC=2;MLEAF=1.00;MQ=43.70;QD=26.79;SOR=1.345	GT:AD:DP:GQ:PL	1/1:0,49:49:99:2367,160,0
3R	14071081	.	T	A	2246.77	.	AC=2;AF=1.00;AN=2;DP=53;ExcessHet=3.0103;FS=0.000;MLEAC=2;MLEAF=1.00;MQ=43.71;QD=24.85;SOR=1.480	GT:AD:DP:GQ:PL	1/1:0,52:52:99:2275,157,0
3R	14071697	.	GA	G	995.73	.	AC=2;AF=1.00;AN=2;DP=56;ExcessHet=3.0103;FS=0.000;MLEAC=2;MLEAF=1.00;MQ=44.00;QD=19.52;SOR=0.813	GT:AD:DP:GQ:PL	1/1:0,51:51:99:1033,151,0
3R	14071935	.	A	G	1640.77	.	AC=2;AF=1.00;AN=2;DP=62;ExcessHet=3.0103;FS=0.000;MLEAC=2;MLEAF=1.00;MQ=44.00;QD=26.46;SOR=0.976	GT:AD:DP:GQ:PL	1/1:0,62:62:99:1669,185,0
3R	14072150	.	T	C	1057.77	.	AC=2;AF=1.00;AN=2;DP=39;ExcessHet=3.0103;FS=0.000;MLEAC=2;MLEAF=1.00;MQ=43.83;QD=27.12;SOR=1.236	GT:AD:DP:GQ:PL	1/1:0,39:39:99:1086,117,0
3R	14072196	.	C	T	1610.77	.	AC=2;AF=1.00;AN=2;DP=39;ExcessHet=3.0103;FS=0.000;MLEAC=2;MLEAF=1.00;MQ=43.65;QD=29.72;SOR=1.670	GT:AD:DP:GQ:PL	1/1:0,38:38:99:1639,120,0
3R	14072199	.	C	CTT	1518.73	.	AC=2;AF=1.00;AN=2;DP=38;ExcessHet=3.0103;FS=0.000;MLEAC=1;MLEAF=0.500;MQ=43.64;QD=29.41;SOR=1.270	GT:AD:DP:GQ:PL	1/1:0,37:37:99:1551,120,0
3R	14072394	.	C	G	1253.77	.	AC=2;AF=1.00;AN=2;DP=47;ExcessHet=3.0103;FS=0.000;MLEAC=2;MLEAF=1.00;MQ=43.49;QD=26.68;SOR=0.735	GT:AD:DP:GQ:PL	1/1:0,47:47:99:1282,141,0
3R	14072457	.	AG	A	2517.73	.	AC=2;AF=1.00;AN=2;DP=57;ExcessHet=3.0103;FS=0.000;MLEAC=2;MLEAF=1.00;MQ=42.75;QD=31.14;SOR=0.800	GT:AD:DP:GQ:PL	1/1:0,57:57:99:2555,172,0
3R	14072459	.	C	A	2616.77	.	AC=2;AF=1.00;AN=2;DP=57;ExcessHet=3.0103;FS=0.000;MLEAC=2;MLEAF=1.00;MQ=42.75;QD=26.73;SOR=0.800	GT:AD:DP:GQ:PL	1/1:0,57:57:99:2645,178,0
3R	14072468	.	A	AAG	2527.73	.	AC=2;AF=1.00;AN=2;DP=57;ExcessHet=3.0103;FS=0.000;MLEAC=2;MLEAF=1.00;MQ=42.60;QD=29.79;SOR=0.800	GT:AD:DP:GQ:PL	1/1:0,57:57:99:2565,172,0
3R	14072477	.	C	A	2431.77	.	AC=2;AF=1.00;AN=2;DP=55;ExcessHet=3.0103;FS=0.000;MLEAC=2;MLEAF=1.00;MQ=42.55;QD=33.02;SOR=0.804	GT:AD:DP:GQ:PL	1/1:0,55:55:99:2460,166,0
3R	14072530	.	TAAAAA	T	2660.73	.	AC=2;AF=1.00;AN=2;DP=61;ExcessHet=3.0103;FS=0.000;MLEAC=2;MLEAF=1.00;MQ=42.48;QD=33.53;SOR=0.865	GT:AD:DP:GQ:PL	1/1:0,61:61:99:2698,186,0
3R	14072553	.	A	G	2748.77	.	AC=2;AF=1.00;AN=2;DP=63;ExcessHet=3.0103;FS=0.000;MLEAC=2;MLEAF=1.00;MQ=42.46;QD=33.73;SOR=1.092	GT:AD:DP:GQ:PL	1/1:0,63:63:99:2777,196,0
3R	14072601	.	C	T	1505.77	.	AC=2;AF=1.00;AN=2;DP=55;ExcessHet=3.0103;FS=0.000;MLEAC=2;MLEAF=1.00;MQ=42.63;QD=27.38;SOR=1.159	GT:AD:DP:GQ:PL	1/1:0,55:55:99:1534,165,0
3R	14072633	.	C	A	1690.77	.	AC=2;AF=1.00;AN=2;DP=61;ExcessHet=3.0103;FS=0.000;MLEAC=2;MLEAF=1.00;MQ=42.90;QD=27.72;SOR=1.022	GT:AD:DP:GQ:PL	1/1:0,61:61:99:1719,183,0
3R	14072707	.	G	A	1775.77	.	AC=2;AF=1.00;AN=2;DP=69;ExcessHet=3.0103;FS=0.000;MLEAC=2;MLEAF=1.00;MQ=41.53;QD=26.50;SOR=0.917	GT:AD:DP:GQ:PL	1/1:0,67:67:99:1804,200,0
3R	14072735	.	T	C	1743.77	.	AC=2;AF=1.00;AN=2;DP=68;ExcessHet=3.0103;FS=0.000;MLEAC=2;MLEAF=1.00;MQ=41.12;QD=25.64;SOR=0.752	GT:AD:DP:GQ:PL	1/1:0,68:68:99:1772,201,0
3R	14072759	.	GA	G	2734.73	.	AC=2;AF=1.00;AN=2;DP=61;ExcessHet=3.0103;FS=0.000;MLEAC=2;MLEAF=1.00;MQ=40.62;QD=32.93;SOR=0.831	GT:AD:DP:GQ:PL	1/1:0,60:60:99:2772,187,0
3R	14072766	.	AAT	A	2869.73	.	AC=2;AF=1.00;AN=2;DP=64;ExcessHet=3.0103;FS=0.000;MLEAC=2;MLEAF=1.00;MQ=40.64;QD=30.21;SOR=0.756	GT:AD:DP:GQ:PL	1/1:0,64:64:99:2907,196,0
3R	14072770	.	A	ATG	2932.73	.	AC=2;AF=1.00;AN=2;DP=64;ExcessHet=3.0103;FS=0.000;MLEAC=2;MLEAF=1.00;MQ=40.64;QD=30.66;SOR=0.756	GT:AD:DP:GQ:PL	1/1:0,64:64:99:2970,199,0
3R	14072778	.	T	TAGC	2932.73	.	AC=2;AF=1.00;AN=2;DP=66;ExcessHet=3.0103;FS=0.000;MLEAC=2;MLEAF=1.00;MQ=40.59;QD=30.15;SOR=0.818	GT:AD:DP:GQ:PL	1/1:0,66:66:99:2970,199,0
3R	14072779	.	T	TA	2977.73	.	AC=2;AF=1.00;AN=2;DP=64;ExcessHet=3.0103;FS=0.000;MLEAC=2;MLEAF=1.00;MQ=40.51;QD=29.40;SOR=0.822	GT:AD:DP:GQ:PL	1/1:0,64:64:99:3015,202,0
3R	14072795	.	A	G	2761.77	.	AC=2;AF=1.00;AN=2;DP=60;ExcessHet=3.0103;FS=0.000;MLEAC=2;MLEAF=1.00;MQ=40.41;QD=23.30;SOR=0.760	GT:AD:DP:GQ:PL	1/1:0,60:60:99:2790,187,0
3R	14072796	.	AC	A	2752.73	.	AC=2;AF=1.00;AN=2;DP=60;ExcessHet=3.0103;FS=0.000;MLEAC=2;MLEAF=1.00;MQ=40.44;QD=26.04;SOR=0.760	GT:AD:DP:GQ:PL	1/1:0,60:60:99:2790,187,0
3R	14072798	.	TTAC	T	2752.73	.	AC=2;AF=1.00;AN=2;DP=61;ExcessHet=3.0103;FS=0.000;MLEAC=2;MLEAF=1.00;MQ=40.45;QD=25.81;SOR=0.725	GT:AD:DP:GQ:PL	1/1:0,61:61:99:2790,187,0
3R	14072805	.	C	A	2851.77	.	AC=2;AF=1.00;AN=2;DP=63;ExcessHet=3.0103;FS=0.000;MLEAC=2;MLEAF=1.00;MQ=40.57;QD=27.22;SOR=0.724	GT:AD:DP:GQ:PL	1/1:0,63:63:99:2880,193,0
3R	14072806	.	C	A	2896.77	.	AC=2;AF=1.00;AN=2;DP=62;ExcessHet=3.0103;FS=0.000;MLEAC=2;MLEAF=1.00;MQ=40.64;QD=35.13;SOR=0.758	GT:AD:DP:GQ:PL	1/1:0,62:62:99:2925,196,0
3R	14072812	.	A	G	2851.77	.	AC=2;AF=1.00;AN=2;DP=63;ExcessHet=3.0103;FS=0.000;MLEAC=2;MLEAF=1.00;MQ=40.64;QD=29.23;SOR=0.790	GT:AD:DP:GQ:PL	1/1:0,63:63:99:2880,193,0
3R	14072817	.	T	A	2941.77	.	AC=2;AF=1.00;AN=2;DP=63;ExcessHet=3.0103;FS=0.000;MLEAC=2;MLEAF=1.00;MQ=40.68;QD=28.26;SOR=0.724	GT:AD:DP:GQ:PL	1/1:0,63:63:99:2970,199,0
3R	14072818	.	A	T	2941.77	.	AC=2;AF=1.00;AN=2;DP=65;ExcessHet=3.0103;FS=0.000;MLEAC=2;MLEAF=1.00;MQ=40.74;QD=32.73;SOR=0.723	GT:AD:DP:GQ:PL	1/1:0,65:65:99:2970,199,0
3R	14072829	.	C	T	3166.77	.	AC=2;AF=1.00;AN=2;DP=70;ExcessHet=3.0103;FS=0.000;MLEAC=2;MLEAF=1.00;MQ=40.99;QD=28.56;SOR=0.693	GT:AD:DP:GQ:PL	1/1:0,70:70:99:3195,214,0
3R	14072833	.	C	A	3166.77	.	AC=2;AF=1.00;AN=2;DP=69;ExcessHet=3.0103;FS=0.000;MLEAC=2;MLEAF=1.00;MQ=41.02;QD=33.29;SOR=0.722	GT:AD:DP:GQ:PL	1/1:0,69:69:99:3195,214,0
3R	14072841	.	G	T	2941.77	.	AC=2;AF=1.00;AN=2;DP=65;ExcessHet=3.0103;FS=0.000;MLEAC=2;MLEAF=1.00;MQ=41.10;QD=35.72;SOR=0.723	GT:AD:DP:GQ:PL	1/1:0,65:65:99:2970,199,0
3R	14073145	.	G	GTGGA	1852.73	.	AC=2;AF=1.00;AN=2;DP=41;ExcessHet=3.0103;FS=0.000;MLEAC=2;MLEAF=1.00;MQ=42.05;QD=29.27;SOR=0.954	GT:AD:DP:GQ:PL	1/1:0,41:41:99:1890,126,0
3R	14073148	.	T	G	1861.77	.	AC=2;AF=1.00;AN=2;DP=39;ExcessHet=3.0103;FS=0.000;MLEAC=2;MLEAF=1.00;MQ=41.83;QD=30.74;SOR=0.850	GT:AD:DP:GQ:PL	1/1:0,39:39:99:1890,126,0
3R	14073149	.	G	GGGGA	1852.73	.	AC=2;AF=1.00;AN=2;DP=39;ExcessHet=3.0103;FS=0.000;MLEAC=2;MLEAF=1.00;MQ=41.83;QD=29.89;SOR=0.850	GT:AD:DP:GQ:PL	1/1:0,39:39:99:1890,126,0
3R	14073152	.	G	GA	1748.73	.	AC=2;AF=1.00;AN=2;DP=39;ExcessHet=3.0103;FS=0.000;MLEAC=2;MLEAF=1.00;MQ=41.90;QD=28.03;SOR=0.743	GT:AD:DP:GQ:PL	1/1:0,39:39:99:1786,120,0
3R	14073161	.	G	GGA	1656.73	.	AC=2;AF=1.00;AN=2;DP=39;ExcessHet=3.0103;FS=0.000;MLEAC=2;MLEAF=1.00;MQ=41.83;QD=26.82;SOR=0.968	GT:AD:DP:GQ:PL	1/1:0,39:39:99:1694,117,0
3R	14073163	.	T	TGG	1711.73	.	AC=2;AF=1.00;AN=2;DP=36;ExcessHet=3.0103;FS=0.000;MLEAC=2;MLEAF=1.00;MQ=41.64;QD=27.12;SOR=0.927	GT:AD:DP:GQ:PL	1/1:0,36:36:99:1749,123,0
3R	14073166	.	T	C	1712.77	.	AC=2;AF=1.00;AN=2;DP=38;ExcessHet=3.0103;FS=0.000;MLEAC=2;MLEAF=1.00;MQ=41.82;QD=29.12;SOR=0.798	GT:AD:DP:GQ:PL	1/1:0,38:38:99:1741,120,0
3R	14073192	.	T	G	1030.77	.	AC=2;AF=1.00;AN=2;DP=39;ExcessHet=3.0103;FS=0.000;MLEAC=2;MLEAF=1.00;MQ=42.15;QD=26.43;SOR=0.850	GT:AD:DP:GQ:PL	1/1:0,39:39:99:1059,117,0
3R	14073298	.	A	G	886.77	.	AC=2;AF=1.00;AN=2;DP=33;ExcessHet=3.0103;FS=0.000;MLEAC=2;MLEAF=1.00;MQ=43.55;QD=26.87;SOR=0.880	GT:AD:DP:GQ:PL	1/1:0,33:33:99:915,99,0
3R	14073736	.	T	C	3322.77	.	AC=2;AF=1.00;AN=2;DP=75;ExcessHet=3.0103;FS=0.000;MLEAC=2;MLEAF=1.00;MQ=43.70;QD=28.56;SOR=0.774	GT:AD:DP:GQ:PL	1/1:0,75:75:99:3351,229,0
3R	14073738	.	C	G	3412.77	.	AC=2;AF=1.00;AN=2;DP=72;ExcessHet=3.0103;FS=0.000;MLEAC=2;MLEAF=1.00;MQ=43.69;QD=31.98;SOR=0.749	GT:AD:DP:GQ:PL	1/1:0,72:72:99:3441,235,0
3R	14073741	.	G	C	3346.77	.	AC=2;AF=1.00;AN=2;DP=74;ExcessHet=3.0103;FS=0.000;MLEAC=2;MLEAF=1.00;MQ=43.70;QD=27.06;SOR=0.693	GT:AD:DP:GQ:PL	1/1:0,74:74:99:3375,226,0
3R	14073747	.	A	G	3166.77	.	AC=2;AF=1.00;AN=2;DP=70;ExcessHet=3.0103;FS=0.000;MLEAC=2;MLEAF=1.00;MQ=43.68;QD=33.16;SOR=0.750	GT:AD:DP:GQ:PL	1/1:0,70:70:99:3195,214,0
3R	14073748	.	G	T	3211.77	.	AC=2;AF=1.00;AN=2;DP=68;ExcessHet=3.0103;FS=0.000;MLEAC=2;MLEAF=1.00;MQ=43.70;QD=29.66;SOR=0.752	GT:AD:DP:GQ:PL	1/1:0,68:68:99:3240,217,0
3R	14073752	.	C	G	3166.77	.	AC=2;AF=1.00;AN=2;DP=71;ExcessHet=3.0103;FS=0.000;MLEAC=2;MLEAF=1.00;MQ=43.71;QD=31.62;SOR=0.721	GT:AD:DP:GQ:PL	1/1:0,71:71:99:3195,214,0
3R	14073761	.	C	T	3242.77	.	AC=2;AF=1.00;AN=2;DP=74;ExcessHet=3.0103;FS=0.000;MLEAC=2;MLEAF=1.00;MQ=43.72;QD=33.49;SOR=0.693	GT:AD:DP:GQ:PL	1/1:0,74:74:99:3271,223,0
3R	14073808	.	T	G	1996.77	.	AC=2;AF=1.00;AN=2;DP=73;ExcessHet=3.0103;FS=0.000;MLEAC=2;MLEAF=1.00;MQ=43.75;QD=27.35;SOR=0.776	GT:AD:DP:GQ:PL	1/1:0,73:73:99:2025,218,0
3R	14073833	.	T	A	3132.77	.	AC=2;AF=1.00;AN=2;DP=71;ExcessHet=3.0103;FS=0.000;MLEAC=2;MLEAF=1.00;MQ=43.66;QD=31.26;SOR=0.971	GT:AD:DP:GQ:PL	1/1:0,71:71:99:3161,214,0
3R	14073841	.	G	A	3325.77	.	AC=2;AF=1.00;AN=2;DP=72;ExcessHet=3.0103;FS=0.000;MLEAC=2;MLEAF=1.00;MQ=43.67;QD=33.77;SOR=0.869	GT:AD:DP:GQ:PL	1/1:0,72:72:99:3354,229,0
3R	14073849	.	G	A	3186.77	.	AC=2;AF=1.00;AN=2;DP=69;ExcessHet=3.0103;FS=0.000;MLEAC=2;MLEAF=1.00;MQ=43.65;QD=28.48;SOR=0.722	GT:AD:DP:GQ:PL	1/1:0,69:69:99:3215,220,0
3R	14073892	.	T	A	1488.77	.	AC=2;AF=1.00;AN=2;DP=55;ExcessHet=3.0103;FS=0.000;MLEAC=2;MLEAF=1.00;MQ=43.76;QD=27.07;SOR=0.729	GT:AD:DP:GQ:PL	1/1:0,55:55:99:1517,165,0
3R	14073905	.	T	C	1566.77	.	AC=2;AF=1.00;AN=2;DP=58;ExcessHet=3.0103;FS=0.000;MLEAC=2;MLEAF=1.00;MQ=43.77;QD=27.01;SOR=0.762	GT:AD:DP:GQ:PL	1/1:0,58:58:99:1595,174,0
3R	14073983	.	A	C	1574.77	.	AC=2;AF=1.00;AN=2;DP=58;ExcessHet=3.0103;FS=0.000;MLEAC=2;MLEAF=1.00;MQ=43.93;QD=27.15;SOR=1.733	GT:AD:DP:GQ:PL	1/1:0,58:58:99:1603,174,0
3R	14074133	.	C	G	1200.77	.	AC=2;AF=1.00;AN=2;DP=48;ExcessHet=3.0103;FS=0.000;MLEAC=2;MLEAF=1.00;MQ=43.84;QD=25.02;SOR=0.776	GT:AD:DP:GQ:PL	1/1:0,48:48:99:1229,142,0
3R	14074151	.	T	G	2132.77	.	AC=2;AF=1.00;AN=2;DP=50;ExcessHet=3.0103;FS=0.000;MLEAC=2;MLEAF=1.00;MQ=43.80;QD=30.96;SOR=0.773	GT:AD:DP:GQ:PL	1/1:0,50:50:99:2161,150,0
3R	14074152	.	C	T	2132.77	.	AC=2;AF=1.00;AN=2;DP=50;ExcessHet=3.0103;FS=0.000;MLEAC=2;MLEAF=1.00;MQ=43.80;QD=34.22;SOR=0.773	GT:AD:DP:GQ:PL	1/1:0,50:50:99:2161,150,0
3R	14074178	.	T	G	2089.77	.	AC=2;AF=1.00;AN=2;DP=49;ExcessHet=3.0103;FS=0.000;MLEAC=2;MLEAF=1.00;MQ=43.84;QD=23.72;SOR=0.733	GT:AD:DP:GQ:PL	1/1:0,49:49:99:2118,147,0
3R	14074183	.	A	G	2082.77	.	AC=2;AF=1.00;AN=2;DP=49;ExcessHet=3.0103;FS=0.000;MLEAC=2;MLEAF=1.00;MQ=43.84;QD=30.78;SOR=0.733	GT:AD:DP:GQ:PL	1/1:0,49:49:99:2111,147,0
3R	14074309	.	T	A	1031.77	.	AC=2;AF=1.00;AN=2;DP=38;ExcessHet=3.0103;FS=0.000;MLEAC=2;MLEAF=1.00;MQ=43.85;QD=27.89;SOR=2.242	GT:AD:DP:GQ:PL	1/1:0,37:37:99:1060,110,0
3R	14074341	.	CAAA	C	775.73	.	AC=2;AF=1.00;AN=2;BaseQRankSum=-0.886;ClippingRankSum=0.000;DP=39;ExcessHet=3.0103;FS=7.499;MLEAC=2;MLEAF=1.00;MQ=43.66;MQRankSum=-0.154;QD=33.73;ReadPosRankSum=1.257;SOR=0.929	GT:AD:DP:GQ:PL	1/1:2,21:23:32:813,32,0
3R	14074361	.	A	C	1065.77	.	AC=2;AF=1.00;AN=2;DP=30;ExcessHet=3.0103;FS=0.000;MLEAC=2;MLEAF=1.00;MQ=43.69;QD=28.24;SOR=1.329	GT:AD:DP:GQ:PL	1/1:0,30:30:90:1094,90,0
3R	14074534	.	GT	G	2031.73	.	AC=2;AF=1.00;AN=2;DP=74;ExcessHet=3.0103;FS=0.000;MLEAC=2;MLEAF=1.00;MQ=43.95;QD=28.62;SOR=0.971	GT:AD:DP:GQ:PL	1/1:0,71:71:99:2069,213,0
3R	14074724	.	G	GT	1215.73	.	AC=2;AF=1.00;AN=2;DP=62;ExcessHet=3.0103;FS=0.000;MLEAC=2;MLEAF=1.00;MQ=44.00;QD=21.71;SOR=1.009	GT:AD:DP:GQ:PL	1/1:0,56:56:99:1253,167,0
3R	14074811	.	A	G	1763.77	.	AC=2;AF=1.00;AN=2;DP=64;ExcessHet=3.0103;FS=0.000;MLEAC=2;MLEAF=1.00;MQ=43.91;QD=27.56;SOR=0.892	GT:AD:DP:GQ:PL	1/1:0,64:64:99:1792,192,0
3R	14074886	.	A	G	1496.77	.	AC=2;AF=1.00;AN=2;DP=56;ExcessHet=3.0103;FS=0.000;MLEAC=2;MLEAF=1.00;MQ=43.90;QD=26.73;SOR=0.765	GT:AD:DP:GQ:PL	1/1:0,56:56:99:1525,167,0
3R	14075032	.	A	C	2166.77	.	AC=2;AF=1.00;AN=2;DP=51;ExcessHet=3.0103;FS=0.000;MLEAC=2;MLEAF=1.00;MQ=43.79;QD=31.12;SOR=1.094	GT:AD:DP:GQ:PL	1/1:0,51:51:99:2195,153,0
3R	14075040	.	A	T	2225.77	.	AC=2;AF=1.00;AN=2;DP=51;ExcessHet=3.0103;FS=0.000;MLEAC=2;MLEAF=1.00;MQ=43.79;QD=35.77;SOR=1.094	GT:AD:DP:GQ:PL	1/1:0,51:51:99:2254,159,0
3R	14075330	.	C	T	1265.77	.	AC=2;AF=1.00;AN=2;DP=48;ExcessHet=3.0103;FS=0.000;MLEAC=2;MLEAF=1.00;MQ=42.12;QD=26.37;SOR=0.866	GT:AD:DP:GQ:PL	1/1:0,48:48:99:1294,143,0
3R	14075372	.	G	A	1620.77	.	AC=2;AF=1.00;AN=2;DP=59;ExcessHet=3.0103;FS=0.000;MLEAC=2;MLEAF=1.00;MQ=41.30;QD=27.47;SOR=0.796	GT:AD:DP:GQ:PL	1/1:0,59:59:99:1649,177,0
3R	14075398	.	C	G	2493.77	.	AC=2;AF=1.00;AN=2;DP=57;ExcessHet=3.0103;FS=0.000;MLEAC=2;MLEAF=1.00;MQ=41.34;QD=31.22;SOR=0.800	GT:AD:DP:GQ:PL	1/1:0,57:57:99:2522,172,0
3R	14075403	.	TTTTTTTAGAAG	T	2392.73	.	AC=2;AF=1.00;AN=2;DP=54;ExcessHet=3.0103;FS=0.000;MLEAC=2;MLEAF=1.00;MQ=41.27;QD=32.51;SOR=0.693	GT:AD:DP:GQ:PL	1/1:0,54:54:99:2430,163,0
3R	14075415	.	CAGTTAT	C	2392.73	.	AC=2;AF=1.00;AN=2;DP=54;ExcessHet=3.0103;FS=0.000;MLEAC=2;MLEAF=1.00;MQ=41.27;QD=30.50;SOR=0.693	GT:AD:DP:GQ:PL	1/1:0,54:54:99:2430,163,0
3R	14075423	.	T	C	2401.77	.	AC=2;AF=1.00;AN=2;DP=54;ExcessHet=3.0103;FS=0.000;MLEAC=2;MLEAF=1.00;MQ=41.27;QD=28.44;SOR=0.693	GT:AD:DP:GQ:PL	1/1:0,54:54:99:2430,163,0
3R	14075436	.	G	T	2390.77	.	AC=2;AF=1.00;AN=2;DP=55;ExcessHet=3.0103;FS=0.000;MLEAC=2;MLEAF=1.00;MQ=41.22;QD=33.78;SOR=0.804	GT:AD:DP:GQ:PL	1/1:0,55:55:99:2419,169,0
3R	14075462	.	T	A	2515.77	.	AC=2;AF=1.00;AN=2;DP=61;ExcessHet=3.0103;FS=0.000;MLEAC=2;MLEAF=1.00;MQ=40.96;QD=30.71;SOR=0.793	GT:AD:DP:GQ:PL	1/1:0,61:61:99:2544,184,0
3R	14075481	.	T	A	2351.77	.	AC=2;AF=1.00;AN=2;DP=55;ExcessHet=3.0103;FS=0.000;MLEAC=2;MLEAF=1.00;MQ=40.95;QD=30.26;SOR=0.729	GT:AD:DP:GQ:PL	1/1:0,55:55:99:2380,166,0
3R	14075523	.	T	G	1535.77	.	AC=2;AF=1.00;AN=2;DP=56;ExcessHet=3.0103;FS=0.000;MLEAC=2;MLEAF=1.00;MQ=40.52;QD=27.42;SOR=1.009	GT:AD:DP:GQ:PL	1/1:0,56:56:99:1564,168,0
3R	14075555	.	G	C	2643.77	.	AC=2;AF=1.00;AN=2;DP=61;ExcessHet=3.0103;FS=0.000;MLEAC=2;MLEAF=1.00;MQ=40.30;QD=30.78;SOR=0.831	GT:AD:DP:GQ:PL	1/1:0,60:60:99:2672,181,0
3R	14075560	.	A	AGATGAACACCTAC	2960.73	.	AC=2;AF=1.00;AN=2;DP=60;ExcessHet=3.0103;FS=0.000;MLEAC=2;MLEAF=1.00;MQ=40.18;QD=32.09;SOR=0.871	GT:AD:DP:GQ:PL	1/1:0,59:59:99:2998,202,0
3R	14075577	.	G	A	2896.77	.	AC=2;AF=1.00;AN=2;DP=66;ExcessHet=3.0103;FS=0.000;MLEAC=2;MLEAF=1.00;MQ=40.35;QD=23.58;SOR=0.723	GT:AD:DP:GQ:PL	1/1:0,65:65:99:2925,196,0
3R	14075583	.	GT	G	2797.73	.	AC=2;AF=1.00;AN=2;DP=64;ExcessHet=3.0103;FS=0.000;MLEAC=2;MLEAF=1.00;MQ=40.30;QD=32.78;SOR=0.724	GT:AD:DP:GQ:PL	1/1:0,63:63:99:2835,190,0
3R	14075588	.	A	C	2851.77	.	AC=2;AF=1.00;AN=2;DP=63;ExcessHet=3.0103;FS=0.000;MLEAC=2;MLEAF=1.00;MQ=40.29;QD=33.48;SOR=0.758	GT:AD:DP:GQ:PL	1/1:0,62:62:99:2880,193,0
3R	14075593	.	C	T	2716.77	.	AC=2;AF=1.00;AN=2;DP=58;ExcessHet=3.0103;FS=0.000;MLEAC=2;MLEAF=1.00;MQ=40.29;QD=28.42;SOR=0.800	GT:AD:DP:GQ:PL	1/1:0,57:57:99:2745,184,0
3R	14075605	.	T	C	2590.77	.	AC=2;AF=1.00;AN=2;DP=58;ExcessHet=3.0103;FS=0.000;MLEAC=2;MLEAF=1.00;MQ=40.51;QD=28.20;SOR=0.728	GT:AD:DP:GQ:PL	1/1:0,57:57:99:2619,178,0
3R	14075617	.	C	T	2431.77	.	AC=2;AF=1.00;AN=2;DP=58;ExcessHet=3.0103;FS=0.000;MLEAC=2;MLEAF=1.00;MQ=40.87;QD=29.20;SOR=0.728	GT:AD:DP:GQ:PL	1/1:0,57:57:99:2460,171,0
3R	14075680	.	AT	A	1691.73	.	AC=2;AF=1.00;AN=2;DP=40;ExcessHet=3.0103;FS=0.000;MLEAC=2;MLEAF=1.00;MQ=42.67;QD=28.86;SOR=0.793	GT:AD:DP:GQ:PL	1/1:0,40:40:99:1729,120,0
3R	14075695	.	A	G	1747.77	.	AC=2;AF=1.00;AN=2;DP=39;ExcessHet=3.0103;FS=0.000;MLEAC=2;MLEAF=1.00;MQ=42.77;QD=30.92;SOR=0.968	GT:AD:DP:GQ:PL	1/1:0,39:39:99:1776,120,0
3R	14075700	.	T	C	1702.77	.	AC=2;AF=1.00;AN=2;DP=38;ExcessHet=3.0103;FS=0.000;MLEAC=2;MLEAF=1.00;MQ=42.81;QD=32.21;SOR=1.040	GT:AD:DP:GQ:PL	1/1:0,38:38:99:1731,117,0
3R	14075749	.	C	T	36.73	.	AC=1;AF=0.500;AN=2;BaseQRankSum=-1.416;ClippingRankSum=0.000;DP=40;ExcessHet=3.0103;FS=41.727;MLEAC=1;MLEAF=0.500;MQ=42.18;MQRankSum=-2.993;QD=0.97;ReadPosRankSum=-4.118;SOR=4.971	GT:AD:DP:GQ:PL	0/1:27,11:38:74:74,0,548
3R	14075930	.	C	CT	804.73	.	AC=2;AF=1.00;AN=2;DP=42;ExcessHet=3.0103;FS=0.000;MLEAC=2;MLEAF=1.00;MQ=43.40;QD=21.75;SOR=1.432	GT:AD:DP:GQ:PL	1/1:0,37:37:99:842,113,0
3R	14075950	.	A	ATG	934.73	.	AC=2;AF=1.00;AN=2;BaseQRankSum=-1.293;ClippingRankSum=0.000;DP=46;ExcessHet=3.0103;FS=0.000;MLEAC=2;MLEAF=1.00;MQ=42.99;MQRankSum=0.983;QD=25.26;ReadPosRankSum=0.168;SOR=0.869	GT:AD:DP:GQ:PL	1/1:2,35:37:54:972,54,0
3R	14076131	.	G	GTTTT	1802.73	.	AC=2;AF=1.00;AN=2;DP=41;ExcessHet=3.0103;FS=0.000;MLEAC=2;MLEAF=1.00;MQ=43.60;QD=27.40;SOR=2.712	GT:AD:DP:GQ:PL	1/1:0,39:39:99:1840,126,0
3R	14076141	.	G	T	1800.77	.	AC=2;AF=1.00;AN=2;DP=40;ExcessHet=3.0103;FS=0.000;MLEAC=2;MLEAF=1.00;MQ=43.54;QD=28.75;SOR=1.981	GT:AD:DP:GQ:PL	1/1:0,40:40:99:1829,123,0
3R	14076188	.	C	CA	293.73	.	AC=2;AF=1.00;AN=2;BaseQRankSum=1.683;ClippingRankSum=0.000;DP=36;ExcessHet=3.0103;FS=11.083;MLEAC=2;MLEAF=1.00;MQ=43.49;MQRankSum=-0.784;QD=13.35;ReadPosRankSum=0.359;SOR=0.994	GT:AD:DP:GQ:PL	1/1:3,19:22:31:331,31,0
3R	14076559	.	T	G	850.77	.	AC=2;AF=1.00;AN=2;DP=34;ExcessHet=3.0103;FS=0.000;MLEAC=2;MLEAF=1.00;MQ=43.91;QD=25.78;SOR=2.833	GT:AD:DP:GQ:PL	1/1:0,33:33:99:879,99,0
3R	14076571	.	A	G	871.77	.	AC=2;AF=1.00;AN=2;DP=32;ExcessHet=3.0103;FS=0.000;MLEAC=2;MLEAF=1.00;MQ=43.91;QD=27.24;SOR=4.047	GT:AD:DP:GQ:PL	1/1:0,32:32:96:900,96,0
3R	14076593	.	T	C	812.77	.	AC=2;AF=1.00;AN=2;DP=34;ExcessHet=3.0103;FS=0.000;MLEAC=2;MLEAF=1.00;MQ=44.00;QD=23.90;SOR=3.258	GT:AD:DP:GQ:PL	1/1:0,34:34:99:841,100,0
3R	14076621	.	G	T	909.77	.	AC=2;AF=1.00;AN=2;DP=34;ExcessHet=3.0103;FS=0.000;MLEAC=2;MLEAF=1.00;MQ=44.00;QD=26.76;SOR=3.258	GT:AD:DP:GQ:PL	1/1:0,34:34:99:938,101,0
3R	14076943	.	A	G	1457.77	.	AC=2;AF=1.00;AN=2;DP=53;ExcessHet=3.0103;FS=0.000;MLEAC=2;MLEAF=1.00;MQ=43.93;QD=27.51;SOR=0.892	GT:AD:DP:GQ:PL	1/1:0,53:53:99:1486,159,0
3R	14077166	.	G	A	2906.77	.	AC=2;AF=1.00;AN=2;DP=65;ExcessHet=3.0103;FS=0.000;MLEAC=2;MLEAF=1.00;MQ=43.85;QD=30.52;SOR=0.787	GT:AD:DP:GQ:PL	1/1:0,65:65:99:2935,199,0
3R	14077176	.	A	T	2970.77	.	AC=2;AF=1.00;AN=2;DP=66;ExcessHet=3.0103;FS=0.000;MLEAC=2;MLEAF=1.00;MQ=43.85;QD=31.99;SOR=0.818	GT:AD:DP:GQ:PL	1/1:0,66:66:99:2999,202,0
3R	14077180	.	T	C	2924.77	.	AC=2;AF=1.00;AN=2;DP=66;ExcessHet=3.0103;FS=0.000;MLEAC=2;MLEAF=1.00;MQ=43.85;QD=24.71;SOR=0.754	GT:AD:DP:GQ:PL	1/1:0,66:66:99:2953,199,0
3R	14077181	.	TA	T	2948.73	.	AC=2;AF=1.00;AN=2;DP=65;ExcessHet=3.0103;FS=0.000;MLEAC=2;MLEAF=1.00;MQ=43.85;QD=33.83;SOR=0.723	GT:AD:DP:GQ:PL	1/1:0,65:65:99:2986,202,0
3R	14077184	.	TC	T	2858.73	.	AC=2;AF=1.00;AN=2;DP=64;ExcessHet=3.0103;FS=0.000;MLEAC=2;MLEAF=1.00;MQ=43.85;QD=27.96;SOR=0.693	GT:AD:DP:GQ:PL	1/1:0,64:64:99:2896,196,0
3R	14077212	.	A	G	1644.77	.	AC=2;AF=1.00;AN=2;DP=61;ExcessHet=3.0103;FS=0.000;MLEAC=2;MLEAF=1.00;MQ=43.84;QD=26.96;SOR=0.725	GT:AD:DP:GQ:PL	1/1:0,61:61:99:1673,183,0
3R	14077243	.	T	G	2967.77	.	AC=2;AF=1.00;AN=2;DP=68;ExcessHet=3.0103;FS=0.000;MLEAC=2;MLEAF=1.00;MQ=43.86;QD=28.35;SOR=0.880	GT:AD:DP:GQ:PL	1/1:0,68:68:99:2996,205,0
3R	14077249	.	G	A	2896.77	.	AC=2;AF=1.00;AN=2;DP=65;ExcessHet=3.0103;FS=0.000;MLEAC=2;MLEAF=1.00;MQ=43.85;QD=23.40;SOR=0.854	GT:AD:DP:GQ:PL	1/1:0,65:65:99:2925,196,0
3R	14077255	.	T	A	2851.77	.	AC=2;AF=1.00;AN=2;DP=63;ExcessHet=3.0103;FS=0.000;MLEAC=2;MLEAF=1.00;MQ=43.84;QD=27.97;SOR=0.859	GT:AD:DP:GQ:PL	1/1:0,63:63:99:2880,193,0
3R	14077275	.	A	G	1706.77	.	AC=2;AF=1.00;AN=2;BaseQRankSum=1.749;ClippingRankSum=0.000;DP=64;ExcessHet=3.0103;FS=0.000;MLEAC=2;MLEAF=1.00;MQ=43.86;MQRankSum=4.130;QD=26.67;ReadPosRankSum=1.328;SOR=0.293	GT:AD:DP:GQ:PL	1/1:1,63:64:99:1735,169,0
3R	14077381	.	T	C	1603.77	.	AC=2;AF=1.00;AN=2;DP=60;ExcessHet=3.0103;FS=0.000;MLEAC=2;MLEAF=1.00;MQ=43.97;QD=27.18;SOR=1.421	GT:AD:DP:GQ:PL	1/1:0,59:59:99:1632,177,0
3R	14077834	.	G	A	1256.77	.	AC=2;AF=1.00;AN=2;BaseQRankSum=0.915;ClippingRankSum=0.000;DP=49;ExcessHet=3.0103;FS=0.000;MLEAC=2;MLEAF=1.00;MQ=44.00;MQRankSum=0.000;QD=25.65;ReadPosRankSum=-0.636;SOR=0.223	GT:AD:DP:GQ:PL	1/1:1,48:49:99:1285,118,0
3R	14078061	.	A	G	1852.77	.	AC=2;AF=1.00;AN=2;DP=70;ExcessHet=3.0103;FS=0.000;MLEAC=2;MLEAF=1.00;MQ=44.00;QD=27.25;SOR=0.814	GT:AD:DP:GQ:PL	1/1:0,68:68:99:1881,204,0
3R	14078233	.	T	C	1293.77	.	AC=2;AF=1.00;AN=2;DP=52;ExcessHet=3.0103;FS=0.000;MLEAC=2;MLEAF=1.00;MQ=43.96;QD=24.88;SOR=1.893	GT:AD:DP:GQ:PL	1/1:0,52:52:99:1322,154,0
3R	14078294	.	C	A	1356.77	.	AC=2;AF=1.00;AN=2;DP=51;ExcessHet=3.0103;FS=0.000;MLEAC=2;MLEAF=1.00;MQ=43.92;QD=26.60;SOR=0.732	GT:AD:DP:GQ:PL	1/1:0,51:51:99:1385,153,0
3R	14078537	.	TTTATGTTTAA	T	2354.73	.	AC=2;AF=1.00;AN=2;DP=55;ExcessHet=3.0103;FS=0.000;MLEAC=2;MLEAF=1.00;MQ=42.81;QD=32.15;SOR=0.693	GT:AD:DP:GQ:PL	1/1:0,54:54:99:2392,163,0
3R	14078552	.	A	T	2363.77	.	AC=2;AF=1.00;AN=2;DP=54;ExcessHet=3.0103;FS=0.000;MLEAC=2;MLEAF=1.00;MQ=42.79;QD=26.66;SOR=0.693	GT:AD:DP:GQ:PL	1/1:0,54:54:99:2392,163,0
3R	14078564	.	C	T	2529.77	.	AC=2;AF=1.00;AN=2;DP=58;ExcessHet=3.0103;FS=0.000;MLEAC=2;MLEAF=1.00;MQ=42.87;QD=27.98;SOR=0.997	GT:AD:DP:GQ:PL	1/1:0,58:58:99:2558,174,0
3R	14078565	.	C	T	2529.77	.	AC=2;AF=1.00;AN=2;DP=58;ExcessHet=3.0103;FS=0.000;MLEAC=2;MLEAF=1.00;MQ=42.87;QD=27.17;SOR=0.997	GT:AD:DP:GQ:PL	1/1:0,58:58:99:2558,174,0
3R	14078632	.	G	T	1500.77	.	AC=2;AF=1.00;AN=2;DP=54;ExcessHet=3.0103;FS=0.000;MLEAC=2;MLEAF=1.00;MQ=43.05;QD=27.79;SOR=1.022	GT:AD:DP:GQ:PL	1/1:0,54:54:99:1529,162,0
3R	14078766	.	A	ATGTGTG	1973.73	.	AC=2;AF=1.00;AN=2;DP=38;ExcessHet=3.0103;FS=0.000;MLEAC=2;MLEAF=1.00;MQ=41.16;QD=31.61;SOR=0.693	GT:AD:DP:GQ:PL	1/1:0,38:38:99:2011,135,0
3R	14078767	.	C	CTCCCGCGCAAAAAAAAAGAAAGAAA,CTCCCGCGCAAAAAAAAAAGAAAGAAA	1866.73	.	AC=1,1;AF=0.500,0.500;AN=2;DP=39;ExcessHet=3.0103;FS=0.000;MLEAC=1,1;MLEAF=0.500,0.500;MQ=41.13;QD=31.03;SOR=0.693	GT:AD:DP:GQ:PL	1/2:0,14,20:34:99:1904,483,348,331,0,196
3R	14078852	.	TA	T	137.06	.	AC=1;AF=0.500;AN=2;BaseQRankSum=1.530;ClippingRankSum=0.000;DP=32;ExcessHet=3.0103;FS=0.000;MLEAC=1;MLEAF=0.500;MQ=42.00;MQRankSum=0.940;QD=8.57;ReadPosRankSum=1.414;SOR=0.458	GT:AD:DP:GQ:PL	0/1:3,13:16:11:174,0,11
3R	14078860	.	G	C	1318.77	.	AC=2;AF=1.00;AN=2;DP=32;ExcessHet=3.0103;FS=0.000;MLEAC=2;MLEAF=1.00;MQ=42.06;QD=33.65;SOR=1.681	GT:AD:DP:GQ:PL	1/1:0,32:32:96:1347,96,0
3R	14078930	.	TG	T	821.73	.	AC=2;AF=1.00;AN=2;DP=36;ExcessHet=3.0103;FS=0.000;MLEAC=2;MLEAF=1.00;MQ=42.78;QD=24.17;SOR=0.941	GT:AD:DP:GQ:PL	1/1:0,34:34:99:859,102,0
3R	14079229	.	G	A	1538.77	.	AC=2;AF=1.00;AN=2;DP=55;ExcessHet=3.0103;FS=0.000;MLEAC=2;MLEAF=1.00;MQ=43.86;QD=27.98;SOR=0.729	GT:AD:DP:GQ:PL	1/1:0,55:55:99:1567,165,0
3R	14079279	.	A	T	1407.77	.	AC=2;AF=1.00;AN=2;DP=51;ExcessHet=3.0103;FS=0.000;MLEAC=2;MLEAF=1.00;MQ=43.85;QD=27.60;SOR=1.094	GT:AD:DP:GQ:PL	1/1:0,51:51:99:1436,153,0
3R	14079671	.	G	A	1744.77	.	AC=2;AF=1.00;AN=2;DP=63;ExcessHet=3.0103;FS=0.000;MLEAC=2;MLEAF=1.00;MQ=43.94;QD=27.69;SOR=1.467	GT:AD:DP:GQ:PL	1/1:0,63:63:99:1773,189,0
3R	14079711	.	AT	A	3028.73	.	AC=2;AF=1.00;AN=2;DP=68;ExcessHet=3.0103;FS=0.000;MLEAC=2;MLEAF=1.00;MQ=43.94;QD=31.22;SOR=1.146	GT:AD:DP:GQ:PL	1/1:0,67:67:99:3066,211,0
3R	14079718	.	T	A	3062.77	.	AC=2;AF=1.00;AN=2;DP=70;ExcessHet=3.0103;FS=0.000;MLEAC=2;MLEAF=1.00;MQ=43.94;QD=28.66;SOR=1.085	GT:AD:DP:GQ:PL	1/1:0,70:70:99:3091,214,0
3R	14079805	.	A	T	1693.77	.	AC=2;AF=1.00;AN=2;DP=60;ExcessHet=3.0103;FS=0.000;MLEAC=2;MLEAF=1.00;MQ=43.87;QD=28.23;SOR=0.760	GT:AD:DP:GQ:PL	1/1:0,60:60:99:1722,180,0
3R	14079834	.	A	T	2648.77	.	AC=2;AF=1.00;AN=2;DP=59;ExcessHet=3.0103;FS=0.000;MLEAC=2;MLEAF=1.00;MQ=43.90;QD=29.97;SOR=0.726	GT:AD:DP:GQ:PL	1/1:0,59:59:99:2677,184,0
3R	14079841	.	C	A	2678.77	.	AC=2;AF=1.00;AN=2;DP=61;ExcessHet=3.0103;FS=0.000;MLEAC=2;MLEAF=1.00;MQ=43.90;QD=32.58;SOR=0.793	GT:AD:DP:GQ:PL	1/1:0,61:61:99:2707,187,0
3R	14079887	.	C	T	1738.77	.	AC=2;AF=1.00;AN=2;DP=65;ExcessHet=3.0103;FS=0.000;MLEAC=2;MLEAF=1.00;MQ=43.94;QD=26.75;SOR=0.787	GT:AD:DP:GQ:PL	1/1:0,65:65:99:1767,194,0
3R	14079993	.	G	T	2731.77	.	AC=2;AF=1.00;AN=2;DP=62;ExcessHet=3.0103;FS=0.000;MLEAC=2;MLEAF=1.00;MQ=43.91;QD=29.91;SOR=0.758	GT:AD:DP:GQ:PL	1/1:0,62:62:99:2760,190,0
3R	14079998	.	T	C	2670.77	.	AC=2;AF=1.00;AN=2;DP=57;ExcessHet=3.0103;FS=0.000;MLEAC=2;MLEAF=1.00;MQ=43.90;QD=34.72;SOR=0.877	GT:AD:DP:GQ:PL	1/1:0,57:57:99:2699,184,0
3R	14080001	.	G	A	2650.77	.	AC=2;AF=1.00;AN=2;DP=58;ExcessHet=3.0103;FS=0.000;MLEAC=2;MLEAF=1.00;MQ=43.85;QD=29.78;SOR=0.914	GT:AD:DP:GQ:PL	1/1:0,58:58:99:2679,181,0
3R	14080002	.	A	G	2650.77	.	AC=2;AF=1.00;AN=2;DP=60;ExcessHet=3.0103;FS=0.000;MLEAC=2;MLEAF=1.00;MQ=43.85;QD=25.44;SOR=0.831	GT:AD:DP:GQ:PL	1/1:0,60:60:99:2679,181,0
3R	14080033	.	A	ATT	2686.73	.	AC=2;AF=1.00;AN=2;DP=60;ExcessHet=3.0103;FS=0.000;MLEAC=2;MLEAF=1.00;MQ=43.74;QD=31.97;SOR=0.726	GT:AD:DP:GQ:PL	1/1:0,59:59:99:2724,184,0
3R	14080044	.	TG	T	840.73	.	AC=2;AF=1.00;AN=2;BaseQRankSum=0.167;ClippingRankSum=0.000;DP=64;ExcessHet=3.0103;FS=9.381;MLEAC=2;MLEAF=1.00;MQ=43.76;MQRankSum=-0.682;QD=15.01;ReadPosRankSum=0.684;SOR=0.039	GT:AD:DP:GQ:PL	1/1:4,52:56:84:878,84,0
3R	14080056	.	T	A	2896.77	.	AC=2;AF=1.00;AN=2;DP=65;ExcessHet=3.0103;FS=0.000;MLEAC=2;MLEAF=1.00;MQ=43.79;QD=31.14;SOR=1.162	GT:AD:DP:GQ:PL	1/1:0,65:65:99:2925,196,0
3R	14080080	.	T	A	2596.77	.	AC=2;AF=1.00;AN=2;DP=60;ExcessHet=3.0103;FS=0.000;MLEAC=2;MLEAF=1.00;MQ=43.77;QD=30.42;SOR=0.906	GT:AD:DP:GQ:PL	1/1:0,60:60:99:2625,181,0
3R	14080106	.	G	A	1449.77	.	AC=2;AF=1.00;AN=2;DP=56;ExcessHet=3.0103;FS=0.000;MLEAC=2;MLEAF=1.00;MQ=43.76;QD=25.89;SOR=1.199	GT:AD:DP:GQ:PL	1/1:0,56:56:99:1478,166,0
3R	14080140	.	T	A	1929.77	.	AC=2;AF=1.00;AN=2;DP=71;ExcessHet=3.0103;FS=0.000;MLEAC=2;MLEAF=1.00;MQ=43.89;QD=27.18;SOR=1.276	GT:AD:DP:GQ:PL	1/1:0,71:71:99:1958,213,0
3R	14080371	.	C	T	938.77	.	AC=2;AF=1.00;AN=2;BaseQRankSum=1.800;ClippingRankSum=0.000;DP=37;ExcessHet=3.0103;FS=3.378;MLEAC=2;MLEAF=1.00;MQ=43.92;MQRankSum=0.000;QD=25.37;ReadPosRankSum=-0.411;SOR=0.574	GT:AD:DP:GQ:PL	1/1:1,36:37:99:967,101,0
3R	14080389	.	C	A	1125.77	.	AC=2;AF=1.00;AN=2;DP=41;ExcessHet=3.0103;FS=0.000;MLEAC=2;MLEAF=1.00;MQ=44.00;QD=27.46;SOR=0.741	GT:AD:DP:GQ:PL	1/1:0,41:41:99:1154,123,0
3R	14080448	.	A	C	1035.77	.	AC=2;AF=1.00;AN=2;DP=41;ExcessHet=3.0103;FS=0.000;MLEAC=2;MLEAF=1.00;MQ=43.95;QD=25.26;SOR=0.741	GT:AD:DP:GQ:PL	1/1:0,41:41:99:1064,122,0
3R	14080501	.	A	G	2011.77	.	AC=2;AF=1.00;AN=2;DP=47;ExcessHet=3.0103;FS=0.000;MLEAC=2;MLEAF=1.00;MQ=43.77;QD=33.12;SOR=1.132	GT:AD:DP:GQ:PL	1/1:0,47:47:99:2040,141,0
3R	14080506	.	C	A	1979.77	.	AC=2;AF=1.00;AN=2;DP=45;ExcessHet=3.0103;FS=0.000;MLEAC=2;MLEAF=1.00;MQ=43.76;QD=31.82;SOR=1.154	GT:AD:DP:GQ:PL	1/1:0,45:45:99:2008,138,0
3R	14080575	.	G	A	1852.77	.	AC=2;AF=1.00;AN=2;DP=43;ExcessHet=3.0103;FS=0.000;MLEAC=2;MLEAF=1.00;MQ=43.59;QD=26.51;SOR=1.312	GT:AD:DP:GQ:PL	1/1:0,43:43:99:1881,132,0
3R	14080595	.	T	C	1996.77	.	AC=2;AF=1.00;AN=2;DP=44;ExcessHet=3.0103;FS=0.000;MLEAC=2;MLEAF=1.00;MQ=43.69;QD=33.46;SOR=1.828	GT:AD:DP:GQ:PL	1/1:0,44:44:99:2025,135,0
3R	14080617	.	A	T	2131.77	.	AC=2;AF=1.00;AN=2;DP=46;ExcessHet=3.0103;FS=0.000;MLEAC=2;MLEAF=1.00;MQ=43.70;QD=29.12;SOR=1.085	GT:AD:DP:GQ:PL	1/1:0,46:46:99:2160,144,0
3R	14080637	.	T	G	1653.77	.	AC=2;AF=1.00;AN=2;DP=34;ExcessHet=3.0103;FS=0.000;MLEAC=2;MLEAF=1.00;MQ=43.74;QD=28.39;SOR=0.941	GT:AD:DP:GQ:PL	1/1:0,34:34:99:1682,114,0
3R	14080639	.	G	T	1518.77	.	AC=2;AF=1.00;AN=2;DP=34;ExcessHet=3.0103;FS=0.000;MLEAC=2;MLEAF=1.00;MQ=43.74;QD=26.11;SOR=1.085	GT:AD:DP:GQ:PL	1/1:0,34:34:99:1547,105,0
3R	14080782	.	C	CGCA	656.73	.	AC=2;AF=1.00;AN=2;DP=20;ExcessHet=3.0103;FS=0.000;MLEAC=2;MLEAF=1.00;MQ=44.77;QD=31.60;SOR=1.473	GT:AD:DP:GQ:PL	1/1:0,15:15:48:694,48,0
3R	14080966	.	G	A	1203.77	.	AC=2;AF=1.00;AN=2;DP=44;ExcessHet=3.0103;FS=0.000;MLEAC=2;MLEAF=1.00;MQ=44.00;QD=27.36;SOR=1.105	GT:AD:DP:GQ:PL	1/1:0,44:44:99:1232,132,0
3R	14081066	.	A	C	1211.77	.	AC=2;AF=1.00;AN=2;DP=44;ExcessHet=3.0103;FS=0.000;MLEAC=2;MLEAF=1.00;MQ=43.72;QD=27.54;SOR=1.230	GT:AD:DP:GQ:PL	1/1:0,44:44:99:1240,132,0
3R	14081109	.	C	T	1266.77	.	AC=2;AF=1.00;AN=2;DP=48;ExcessHet=3.0103;FS=0.000;MLEAC=2;MLEAF=1.00;MQ=43.38;QD=26.95;SOR=1.022	GT:AD:DP:GQ:PL	1/1:0,47:47:99:1295,141,0
3R	14081161	.	A	G	1412.77	.	AC=2;AF=1.00;AN=2;DP=52;ExcessHet=3.0103;FS=0.000;MLEAC=2;MLEAF=1.00;MQ=43.43;QD=27.17;SOR=1.136	GT:AD:DP:GQ:PL	1/1:0,52:52:99:1441,156,0
3R	14082110	.	CGG	C	1531.73	.	AC=2;AF=1.00;AN=2;DP=37;ExcessHet=3.0103;FS=0.000;MLEAC=2;MLEAF=1.00;MQ=43.17;QD=33.07;SOR=0.746	GT:AD:DP:GQ:PL	1/1:0,37:37:99:1569,111,0
3R	14082220	.	A	T	1727.77	.	AC=2;AF=1.00;AN=2;DP=39;ExcessHet=3.0103;FS=0.000;MLEAC=2;MLEAF=1.00;MQ=42.03;QD=29.97;SOR=0.850	GT:AD:DP:GQ:PL	1/1:0,39:39:99:1756,118,0
3R	14082223	.	C	G	1726.77	.	AC=2;AF=1.00;AN=2;DP=39;ExcessHet=3.0103;FS=0.000;MLEAC=2;MLEAF=1.00;MQ=42.03;QD=31.01;SOR=0.850	GT:AD:DP:GQ:PL	1/1:0,39:39:99:1755,117,0
3R	14082225	.	A	ATCT	1717.73	.	AC=2;AF=1.00;AN=2;DP=39;ExcessHet=3.0103;FS=0.000;MLEAC=2;MLEAF=1.00;MQ=42.03;QD=29.16;SOR=0.850	GT:AD:DP:GQ:PL	1/1:0,39:39:99:1755,117,0
3R	14082226	.	AAGG	A	1762.73	.	AC=2;AF=1.00;AN=2;DP=38;ExcessHet=3.0103;FS=0.000;MLEAC=2;MLEAF=1.00;MQ=42.03;QD=26.88;SOR=0.914	GT:AD:DP:GQ:PL	1/1:0,38:38:99:1800,120,0
3R	14082239	.	T	A	1816.77	.	AC=2;AF=1.00;AN=2;DP=39;ExcessHet=3.0103;FS=0.000;MLEAC=2;MLEAF=1.00;MQ=41.88;QD=33.49;SOR=0.968	GT:AD:DP:GQ:PL	1/1:0,39:39:99:1845,123,0
3R	14082242	.	G	C	1906.77	.	AC=2;AF=1.00;AN=2;DP=40;ExcessHet=3.0103;FS=0.000;MLEAC=2;MLEAF=1.00;MQ=42.06;QD=31.75;SOR=1.151	GT:AD:DP:GQ:PL	1/1:0,40:40:99:1935,129,0
3R	14082257	.	A	G	1771.77	.	AC=2;AF=1.00;AN=2;DP=40;ExcessHet=3.0103;FS=0.000;MLEAC=2;MLEAF=1.00;MQ=41.95;QD=29.79;SOR=1.022	GT:AD:DP:GQ:PL	1/1:0,40:40:99:1800,120,0
3R	14082264	.	C	T	1771.77	.	AC=2;AF=1.00;AN=2;DP=35;ExcessHet=3.0103;FS=0.000;MLEAC=2;MLEAF=1.00;MQ=41.79;QD=26.44;SOR=1.002	GT:AD:DP:GQ:PL	1/1:0,35:35:99:1800,120,0
3R	14082267	.	TTTAATATCACTTTAATTTACAGCTAACTTAAG	T	1567.73	.	AC=2;AF=1.00;AN=2;DP=35;ExcessHet=3.0103;FS=0.000;MLEAC=2;MLEAF=1.00;MQ=41.79;QD=30.91;SOR=0.869	GT:AD:DP:GQ:PL	1/1:0,35:35:99:1605,109,0
3R	14082327	.	T	C	1639.77	.	AC=2;AF=1.00;AN=2;DP=39;ExcessHet=3.0103;FS=0.000;MLEAC=2;MLEAF=1.00;MQ=42.18;QD=32.31;SOR=0.743	GT:AD:DP:GQ:PL	1/1:0,39:39:99:1668,117,0
3R	14082336	.	G	GCAATGTT	1638.73	.	AC=2;AF=1.00;AN=2;DP=37;ExcessHet=3.0103;FS=0.000;MLEAC=2;MLEAF=1.00;MQ=41.94;QD=33.73;SOR=0.746	GT:AD:DP:GQ:PL	1/1:0,37:37:99:1676,114,0
3R	14082362	.	C	T	1194.77	.	AC=2;AF=1.00;AN=2;DP=44;ExcessHet=3.0103;FS=0.000;MLEAC=2;MLEAF=1.00;MQ=42.44;QD=27.79;SOR=1.179	GT:AD:DP:GQ:PL	1/1:0,43:43:99:1223,129,0
3R	14082511	.	A	T	1119.77	.	AC=2;AF=1.00;AN=2;DP=40;ExcessHet=3.0103;FS=0.000;MLEAC=2;MLEAF=1.00;MQ=43.59;QD=27.99;SOR=1.445	GT:AD:DP:GQ:PL	1/1:0,40:40:99:1148,120,0
3R	14082647	.	T	C	2010.77	.	AC=2;AF=1.00;AN=2;DP=46;ExcessHet=3.0103;FS=0.000;MLEAC=2;MLEAF=1.00;MQ=43.64;QD=33.68;SOR=0.874	GT:AD:DP:GQ:PL	1/1:0,46:46:99:2039,138,0
3R	14082651	.	C	T	2099.77	.	AC=2;AF=1.00;AN=2;DP=48;ExcessHet=3.0103;FS=0.000;MLEAC=2;MLEAF=1.00;MQ=43.64;QD=33.33;SOR=0.866	GT:AD:DP:GQ:PL	1/1:0,48:48:99:2128,147,0
3R	14082669	.	GTTTTTTT	G	1623.73	.	AC=2;AF=1.00;AN=2;BaseQRankSum=-1.025;ClippingRankSum=0.000;DP=50;ExcessHet=3.0103;FS=3.378;MLEAC=2;MLEAF=1.00;MQ=43.65;MQRankSum=-0.119;QD=31.02;ReadPosRankSum=1.500;SOR=0.574	GT:AD:DP:GQ:PL	1/1:1,40:41:99:1661,105,0
3R	14083900	.	A	G	1980.77	.	AC=2;AF=1.00;AN=2;DP=73;ExcessHet=3.0103;FS=0.000;MLEAC=2;MLEAF=1.00;MQ=44.00;QD=27.13;SOR=0.836	GT:AD:DP:GQ:PL	1/1:0,73:73:99:2009,219,0
3R	14084111	.	C	G	2373.77	.	AC=2;AF=1.00;AN=2;DP=59;ExcessHet=3.0103;FS=0.000;MLEAC=2;MLEAF=1.00;MQ=44.00;QD=33.37;SOR=1.140	GT:AD:DP:GQ:PL	1/1:0,57:57:99:2402,171,0
3R	14084112	.	C	T	2373.77	.	AC=2;AF=1.00;AN=2;DP=59;ExcessHet=3.0103;FS=0.000;MLEAC=2;MLEAF=1.00;MQ=44.00;QD=28.04;SOR=1.140	GT:AD:DP:GQ:PL	1/1:0,57:57:99:2402,171,0
3R	14084228	.	A	T	1230.77	.	AC=2;AF=1.00;AN=2;DP=46;ExcessHet=3.0103;FS=0.000;MLEAC=2;MLEAF=1.00;MQ=44.00;QD=26.76;SOR=0.874	GT:AD:DP:GQ:PL	1/1:0,46:46:99:1259,138,0
3R	14084405	.	G	A	1280.77	.	AC=2;AF=1.00;AN=2;DP=47;ExcessHet=3.0103;FS=0.000;MLEAC=2;MLEAF=1.00;MQ=44.00;QD=27.25;SOR=0.823	GT:AD:DP:GQ:PL	1/1:0,47:47:99:1309,140,0
3R	14085447	.	T	G	1198.77	.	AC=2;AF=1.00;AN=2;DP=45;ExcessHet=3.0103;FS=0.000;MLEAC=2;MLEAF=1.00;MQ=43.85;QD=26.64;SOR=1.154	GT:AD:DP:GQ:PL	1/1:0,45:45:99:1227,135,0
3R	14085503	.	T	C	1689.77	.	AC=2;AF=1.00;AN=2;DP=41;ExcessHet=3.0103;FS=0.000;MLEAC=2;MLEAF=1.00;MQ=43.72;QD=26.07;SOR=0.843	GT:AD:DP:GQ:PL	1/1:0,41:41:99:1718,125,0
3R	14085527	.	CGT	C	45.73	.	AC=1;AF=0.500;AN=2;BaseQRankSum=-0.593;ClippingRankSum=0.000;DP=44;ExcessHet=3.0103;FS=3.804;MLEAC=1;MLEAF=0.500;MQ=43.74;MQRankSum=-2.089;QD=1.24;ReadPosRankSum=-0.213;SOR=1.609	GT:AD:DP:GQ:PL	0/1:30,7:37:83:83,0,772
3R	14085528	.	G	A	743.77	.	AC=1;AF=0.500;AN=2;BaseQRankSum=-0.592;ClippingRankSum=0.000;DP=44;ExcessHet=3.0103;FS=3.804;MLEAC=1;MLEAF=0.500;MQ=43.74;MQRankSum=2.171;QD=20.10;ReadPosRankSum=0.058;SOR=0.223	GT:AD:DP:GQ:PL	0/1:7,30:37:83:772,0,83
3R	14085529	.	T	C	859.06	.	AC=2;AF=1.00;AN=2;BaseQRankSum=-2.283;ClippingRankSum=0.000;DP=44;ExcessHet=3.0103;FS=2.189;MLEAC=2;MLEAF=1.00;MQ=43.74;MQRankSum=3.042;QD=22.61;ReadPosRankSum=-0.482;SOR=0.223	GT:AD:DP:GQ:PL	1/1:4,34:38:11:896,11,0
3R	14085533	.	C	G	2001.77	.	AC=2;AF=1.00;AN=2;DP=46;ExcessHet=3.0103;FS=0.000;MLEAC=2;MLEAF=1.00;MQ=43.75;QD=26.69;SOR=0.874	GT:AD:DP:GQ:PL	1/1:0,46:46:99:2030,138,0
3R	14086793	.	A	AG	1826.73	.	AC=2;AF=1.00;AN=2;DP=57;ExcessHet=3.0103;FS=0.000;MLEAC=2;MLEAF=1.00;MQ=43.93;QD=32.62;SOR=0.693	GT:AD:DP:GQ:PL	1/1:0,56:56:99:1864,168,0
3R	14086828	.	CT	C	1593.73	.	AC=2;AF=1.00;AN=2;DP=52;ExcessHet=3.0103;FS=0.000;MLEAC=2;MLEAF=1.00;MQ=44.00;QD=31.25;SOR=1.094	GT:AD:DP:GQ:PL	1/1:0,51:51:99:1631,153,0
3R	14087038	.	C	A	1369.77	.	AC=2;AF=1.00;AN=2;DP=50;ExcessHet=3.0103;FS=0.000;MLEAC=2;MLEAF=1.00;MQ=43.92;QD=27.40;SOR=0.693	GT:AD:DP:GQ:PL	1/1:0,50:50:99:1398,150,0
3R	14087427	.	T	A	1561.77	.	AC=2;AF=1.00;AN=2;DP=56;ExcessHet=3.0103;FS=0.000;MLEAC=2;MLEAF=1.00;MQ=44.00;QD=27.89;SOR=0.693	GT:AD:DP:GQ:PL	1/1:0,56:56:99:1590,168,0
3R	14087816	.	A	T	1349.77	.	AC=2;AF=1.00;AN=2;DP=49;ExcessHet=3.0103;FS=0.000;MLEAC=2;MLEAF=1.00;MQ=44.00;QD=27.55;SOR=0.733	GT:AD:DP:GQ:PL	1/1:0,49:49:99:1378,147,0
3R	14087978	.	T	G	1763.77	.	AC=2;AF=1.00;AN=2;DP=65;ExcessHet=3.0103;FS=0.000;MLEAC=2;MLEAF=1.00;MQ=43.94;QD=27.13;SOR=0.787	GT:AD:DP:GQ:PL	1/1:0,65:65:99:1792,195,0
3R	14087999	.	A	C	1729.77	.	AC=2;AF=1.00;AN=2;DP=66;ExcessHet=3.0103;FS=0.000;MLEAC=2;MLEAF=1.00;MQ=43.94;QD=26.21;SOR=1.112	GT:AD:DP:GQ:PL	1/1:0,66:66:99:1758,196,0
3R	14088022	.	G	GA	1401.73	.	AC=2;AF=1.00;AN=2;DP=63;ExcessHet=3.0103;FS=0.000;MLEAC=2;MLEAF=1.00;MQ=43.91;QD=22.98;SOR=1.107	GT:AD:DP:GQ:PL	1/1:0,61:61:99:1439,182,0
3R	14088036	.	C	A	2673.77	.	AC=2;AF=1.00;AN=2;DP=59;ExcessHet=3.0103;FS=0.000;MLEAC=2;MLEAF=1.00;MQ=43.90;QD=31.01;SOR=1.034	GT:AD:DP:GQ:PL	1/1:0,59:59:99:2702,184,0
3R	14088043	.	G	T	2789.77	.	AC=2;AF=1.00;AN=2;DP=62;ExcessHet=3.0103;FS=0.000;MLEAC=2;MLEAF=1.00;MQ=43.91;QD=24.94;SOR=0.976	GT:AD:DP:GQ:PL	1/1:0,62:62:99:2818,190,0
3R	14088052	.	A	T	2806.77	.	AC=2;AF=1.00;AN=2;DP=61;ExcessHet=3.0103;FS=0.000;MLEAC=2;MLEAF=1.00;MQ=43.90;QD=33.36;SOR=0.941	GT:AD:DP:GQ:PL	1/1:0,61:61:99:2835,190,0
3R	14088054	.	A	C	2716.77	.	AC=2;AF=1.00;AN=2;DP=59;ExcessHet=3.0103;FS=0.000;MLEAC=2;MLEAF=1.00;MQ=43.90;QD=29.24;SOR=0.871	GT:AD:DP:GQ:PL	1/1:0,59:59:99:2745,184,0
3R	14088124	.	G	A	1402.77	.	AC=2;AF=1.00;AN=2;DP=51;ExcessHet=3.0103;FS=0.000;MLEAC=2;MLEAF=1.00;MQ=43.96;QD=27.51;SOR=0.994	GT:AD:DP:GQ:PL	1/1:0,51:51:99:1431,153,0
3R	14088239	.	A	T	1451.77	.	AC=2;AF=1.00;AN=2;DP=54;ExcessHet=3.0103;FS=0.000;MLEAC=2;MLEAF=1.00;MQ=43.96;QD=27.39;SOR=0.730	GT:AD:DP:GQ:PL	1/1:0,53:53:99:1480,159,0
3R	14088529	.	C	CG	1492.73	.	AC=2;AF=1.00;AN=2;BaseQRankSum=0.934;ClippingRankSum=0.000;DP=50;ExcessHet=3.0103;FS=4.114;MLEAC=2;MLEAF=1.00;MQ=43.85;MQRankSum=-0.103;QD=30.46;ReadPosRankSum=-0.212;SOR=1.069	GT:AD:DP:GQ:PL	1/1:1,48:49:99:1530,119,0
3R	14088827	.	G	C	1382.77	.	AC=2;AF=1.00;AN=2;DP=53;ExcessHet=3.0103;FS=0.000;MLEAC=2;MLEAF=1.00;MQ=43.91;QD=26.09;SOR=0.730	GT:AD:DP:GQ:PL	1/1:0,53:53:99:1411,158,0
3R	14088837	.	C	CT	1144.73	.	AC=2;AF=1.00;AN=2;DP=55;ExcessHet=3.0103;FS=0.000;MLEAC=2;MLEAF=1.00;MQ=43.91;QD=22.45;SOR=0.813	GT:AD:DP:GQ:PL	1/1:0,51:51:99:1182,152,0
3R	14088866	.	T	A	2206.77	.	AC=2;AF=1.00;AN=2;DP=50;ExcessHet=3.0103;FS=0.000;MLEAC=2;MLEAF=1.00;MQ=43.96;QD=31.79;SOR=0.952	GT:AD:DP:GQ:PL	1/1:0,50:50:99:2235,156,0
3R	14088867	.	C	G	2206.77	.	AC=2;AF=1.00;AN=2;DP=51;ExcessHet=3.0103;FS=0.000;MLEAC=2;MLEAF=1.00;MQ=43.96;QD=24.77;SOR=0.994	GT:AD:DP:GQ:PL	1/1:0,51:51:99:2235,156,0
3R	14088900	.	C	T	1409.77	.	AC=2;AF=1.00;AN=2;DP=52;ExcessHet=3.0103;FS=0.000;MLEAC=2;MLEAF=1.00;MQ=43.96;QD=27.11;SOR=1.609	GT:AD:DP:GQ:PL	1/1:0,52:52:99:1438,156,0
3R	14090507	.	G	T	2714.77	.	AC=2;AF=1.00;AN=2;DP=65;ExcessHet=3.0103;FS=0.000;MLEAC=2;MLEAF=1.00;MQ=44.00;QD=30.54;SOR=0.925	GT:AD:DP:GQ:PL	1/1:0,65:65:99:2743,199,0
3R	14090515	.	A	C	2654.77	.	AC=2;AF=1.00;AN=2;DP=56;ExcessHet=3.0103;FS=0.000;MLEAC=2;MLEAF=1.00;MQ=44.00;QD=29.57;SOR=1.009	GT:AD:DP:GQ:PL	1/1:0,56:56:99:2683,193,0
3R	14091113	.	C	T	1125.77	.	AC=2;AF=1.00;AN=2;DP=42;ExcessHet=3.0103;FS=0.000;MLEAC=2;MLEAF=1.00;MQ=44.00;QD=26.80;SOR=0.693	GT:AD:DP:GQ:PL	1/1:0,42:42:99:1154,125,0
3R	14091431	.	T	A	2369.77	.	AC=2;AF=1.00;AN=2;DP=54;ExcessHet=3.0103;FS=0.000;MLEAC=2;MLEAF=1.00;MQ=43.89;QD=32.35;SOR=0.846	GT:AD:DP:GQ:PL	1/1:0,54:54:99:2398,163,0
3R	14091436	.	T	C	2340.77	.	AC=2;AF=1.00;AN=2;DP=52;ExcessHet=3.0103;FS=0.000;MLEAC=2;MLEAF=1.00;MQ=43.89;QD=26.68;SOR=0.853	GT:AD:DP:GQ:PL	1/1:0,52:52:99:2369,160,0
3R	14091437	.	A	G	2371.77	.	AC=2;AF=1.00;AN=2;DP=51;ExcessHet=3.0103;FS=0.000;MLEAC=2;MLEAF=1.00;MQ=43.89;QD=27.64;SOR=0.813	GT:AD:DP:GQ:PL	1/1:0,51:51:99:2400,163,0
3R	14091442	.	G	T	2299.77	.	AC=2;AF=1.00;AN=2;DP=52;ExcessHet=3.0103;FS=0.000;MLEAC=2;MLEAF=1.00;MQ=43.89;QD=28.96;SOR=0.770	GT:AD:DP:GQ:PL	1/1:0,52:52:99:2328,159,0
3R	14091894	.	C	A	1419.77	.	AC=2;AF=1.00;AN=2;DP=51;ExcessHet=3.0103;FS=0.000;MLEAC=2;MLEAF=1.00;MQ=44.00;QD=27.84;SOR=0.994	GT:AD:DP:GQ:PL	1/1:0,51:51:99:1448,153,0
3R	14091912	.	C	T	1547.77	.	AC=2;AF=1.00;AN=2;DP=59;ExcessHet=3.0103;FS=0.000;MLEAC=2;MLEAF=1.00;MQ=44.00;QD=26.23;SOR=1.034	GT:AD:DP:GQ:PL	1/1:0,59:59:99:1576,175,0
3R	14091951	.	C	T	1579.77	.	AC=2;AF=1.00;AN=2;DP=58;ExcessHet=3.0103;FS=0.000;MLEAC=2;MLEAF=1.00;MQ=44.00;QD=27.24;SOR=1.179	GT:AD:DP:GQ:PL	1/1:0,58:58:99:1608,173,0
3R	14092471	.	T	A	1532.77	.	AC=2;AF=1.00;AN=2;BaseQRankSum=0.852;ClippingRankSum=0.000;DP=59;ExcessHet=3.0103;FS=0.000;MLEAC=2;MLEAF=1.00;MQ=44.00;MQRankSum=0.000;QD=25.98;ReadPosRankSum=-0.671;SOR=0.728	GT:AD:DP:GQ:PL	1/1:2,57:59:99:1561,138,0
3R	14092757	.	C	G	1074.77	.	AC=2;AF=1.00;AN=2;DP=41;ExcessHet=3.0103;FS=0.000;MLEAC=2;MLEAF=1.00;MQ=43.55;QD=26.21;SOR=1.075	GT:AD:DP:GQ:PL	1/1:0,41:41:99:1103,122,0
3R	14092839	.	C	T	1453.77	.	AC=2;AF=1.00;AN=2;DP=51;ExcessHet=3.0103;FS=0.000;MLEAC=2;MLEAF=1.00;MQ=43.32;QD=28.51;SOR=1.094	GT:AD:DP:GQ:PL	1/1:0,51:51:99:1482,153,0
3R	14092924	.	T	G	1289.77	.	AC=2;AF=1.00;AN=2;DP=46;ExcessHet=3.0103;FS=0.000;MLEAC=2;MLEAF=1.00;MQ=43.23;QD=28.04;SOR=0.976	GT:AD:DP:GQ:PL	1/1:0,46:46:99:1318,138,0
3R	14092950	.	C	T	1827.77	.	AC=2;AF=1.00;AN=2;DP=42;ExcessHet=3.0103;FS=0.000;MLEAC=2;MLEAF=1.00;MQ=43.18;QD=28.86;SOR=0.693	GT:AD:DP:GQ:PL	1/1:0,42:42:99:1856,126,0
3R	14092951	.	G	C	1827.77	.	AC=2;AF=1.00;AN=2;DP=42;ExcessHet=3.0103;FS=0.000;MLEAC=2;MLEAF=1.00;MQ=43.18;QD=28.98;SOR=0.693	GT:AD:DP:GQ:PL	1/1:0,42:42:99:1856,126,0
3R	14092996	.	C	T	2139.77	.	AC=2;AF=1.00;AN=2;BaseQRankSum=1.614;ClippingRankSum=0.000;DP=51;ExcessHet=3.0103;FS=4.288;MLEAC=2;MLEAF=1.00;MQ=42.61;MQRankSum=-1.134;QD=28.07;ReadPosRankSum=-0.102;SOR=1.184	GT:AD:DP:GQ:PL	1/1:1,50:51:99:2168,112,0
3R	14093002	.	C	A	2104.77	.	AC=2;AF=1.00;AN=2;BaseQRankSum=0.466;ClippingRankSum=0.000;DP=50;ExcessHet=3.0103;FS=4.685;MLEAC=2;MLEAF=1.00;MQ=42.50;MQRankSum=-1.251;QD=33.43;ReadPosRankSum=-0.347;SOR=1.447	GT:AD:DP:GQ:PL	1/1:1,49:50:99:2133,108,0
3R	14093055	.	A	G	2421.77	.	AC=2;AF=1.00;AN=2;BaseQRankSum=-1.489;ClippingRankSum=0.000;DP=57;ExcessHet=3.0103;FS=3.941;MLEAC=2;MLEAF=1.00;MQ=42.46;MQRankSum=-1.395;QD=27.44;ReadPosRankSum=-0.486;SOR=0.942	GT:AD:DP:GQ:PL	1/1:1,56:57:99:2450,127,0
3R	14093057	.	A	AGT	2457.73	.	AC=2;AF=1.00;AN=2;BaseQRankSum=-0.685;ClippingRankSum=0.000;DP=56;ExcessHet=3.0103;FS=4.058;MLEAC=2;MLEAF=1.00;MQ=42.43;MQRankSum=-1.431;QD=29.72;ReadPosRankSum=-0.402;SOR=1.023	GT:AD:DP:GQ:PL	1/1:1,55:56:99:2495,130,0
3R	14093059	.	TAA	T	2468.73	.	AC=2;AF=1.00;AN=2;BaseQRankSum=0.909;ClippingRankSum=0.000;DP=56;ExcessHet=3.0103;FS=3.865;MLEAC=2;MLEAF=1.00;MQ=42.43;MQRankSum=-1.431;QD=31.11;ReadPosRankSum=-0.248;SOR=0.890	GT:AD:DP:GQ:PL	1/1:1,55:56:99:2506,130,0
3R	14093062	.	A	G	2401.77	.	AC=2;AF=1.00;AN=2;BaseQRankSum=-1.499;ClippingRankSum=0.000;DP=56;ExcessHet=3.0103;FS=3.865;MLEAC=2;MLEAF=1.00;MQ=42.38;MQRankSum=-1.463;QD=26.66;ReadPosRankSum=-0.186;SOR=0.890	GT:AD:DP:GQ:PL	1/1:1,55:56:99:2430,124,0
3R	14093066	.	TAA	T	2347.73	.	AC=2;AF=1.00;AN=2;BaseQRankSum=-1.286;ClippingRankSum=0.000;DP=55;ExcessHet=3.0103;FS=3.979;MLEAC=2;MLEAF=1.00;MQ=42.35;MQRankSum=-1.503;QD=27.72;ReadPosRankSum=-0.095;SOR=0.970	GT:AD:DP:GQ:PL	1/1:1,54:55:99:2385,121,0
3R	14093072	.	G	T	2311.77	.	AC=2;AF=1.00;AN=2;BaseQRankSum=-1.382;ClippingRankSum=0.000;DP=53;ExcessHet=3.0103;FS=4.021;MLEAC=2;MLEAF=1.00;MQ=42.43;MQRankSum=-1.555;QD=33.11;ReadPosRankSum=-0.674;SOR=1.000	GT:AD:DP:GQ:PL	1/1:1,52:53:99:2340,118,0
3R	14093074	.	AGGC	A	2257.73	.	AC=2;AF=1.00;AN=2;BaseQRankSum=-1.753;ClippingRankSum=0.000;DP=52;ExcessHet=3.0103;FS=3.938;MLEAC=2;MLEAF=1.00;MQ=42.39;MQRankSum=-1.605;QD=34.19;ReadPosRankSum=0.133;SOR=0.945	GT:AD:DP:GQ:PL	1/1:1,51:52:99:2295,115,0
3R	14093081	.	A	G	2221.77	.	AC=2;AF=1.00;AN=2;BaseQRankSum=0.286;ClippingRankSum=0.000;DP=52;ExcessHet=3.0103;FS=3.938;MLEAC=2;MLEAF=1.00;MQ=42.39;MQRankSum=-1.605;QD=36.11;ReadPosRankSum=0.918;SOR=0.945	GT:AD:DP:GQ:PL	1/1:1,51:52:99:2250,112,0
3R	14093084	.	A	T	2221.77	.	AC=2;AF=1.00;AN=2;BaseQRankSum=-0.540;ClippingRankSum=0.000;DP=50;ExcessHet=3.0103;FS=3.768;MLEAC=2;MLEAF=1.00;MQ=42.37;MQRankSum=-1.638;QD=26.47;ReadPosRankSum=-0.674;SOR=0.829	GT:AD:DP:GQ:PL	1/1:1,49:50:99:2250,112,0
3R	14093087	.	A	T	2221.77	.	AC=2;AF=1.00;AN=2;BaseQRankSum=-1.267;ClippingRankSum=0.000;DP=52;ExcessHet=3.0103;FS=3.543;MLEAC=2;MLEAF=1.00;MQ=42.43;MQRankSum=-1.536;QD=31.49;ReadPosRankSum=1.000;SOR=0.669	GT:AD:DP:GQ:PL	1/1:1,51:52:99:2250,112,0
3R	14093108	.	C	A	2266.77	.	AC=2;AF=1.00;AN=2;BaseQRankSum=-1.664;ClippingRankSum=0.000;DP=53;ExcessHet=3.0103;FS=3.263;MLEAC=2;MLEAF=1.00;MQ=42.67;MQRankSum=-1.242;QD=30.65;ReadPosRankSum=1.635;SOR=0.467	GT:AD:DP:GQ:PL	1/1:1,52:53:99:2295,115,0
3R	14093123	.	A	G	2224.77	.	AC=2;AF=1.00;AN=2;DP=47;ExcessHet=3.0103;FS=0.000;MLEAC=2;MLEAF=1.00;MQ=42.78;QD=31.37;SOR=0.823	GT:AD:DP:GQ:PL	1/1:0,47:47:99:2253,154,0
3R	14093128	.	C	T	2167.77	.	AC=2;AF=1.00;AN=2;DP=50;ExcessHet=3.0103;FS=0.000;MLEAC=2;MLEAF=1.00;MQ=42.85;QD=33.12;SOR=0.773	GT:AD:DP:GQ:PL	1/1:0,50:50:99:2196,150,0
3R	14093207	.	C	T	1120.77	.	AC=2;AF=1.00;AN=2;BaseQRankSum=-1.777;ClippingRankSum=0.000;DP=45;ExcessHet=3.0103;FS=3.979;MLEAC=2;MLEAF=1.00;MQ=43.59;MQRankSum=-0.443;QD=24.91;ReadPosRankSum=2.370;SOR=0.982	GT:AD:DP:GQ:PL	1/1:1,44:45:94:1149,94,0
3R	14093469	.	T	C	1480.77	.	AC=2;AF=1.00;AN=2;DP=54;ExcessHet=3.0103;FS=0.000;MLEAC=2;MLEAF=1.00;MQ=43.93;QD=27.42;SOR=0.767	GT:AD:DP:GQ:PL	1/1:0,54:54:99:1509,162,0
3R	14094474	.	T	A	1125.77	.	AC=2;AF=1.00;AN=2;DP=42;ExcessHet=3.0103;FS=0.000;MLEAC=2;MLEAF=1.00;MQ=44.00;QD=27.46;SOR=0.741	GT:AD:DP:GQ:PL	1/1:0,41:41:99:1154,123,0
3R	14094700	.	T	C	1657.77	.	AC=2;AF=1.00;AN=2;DP=62;ExcessHet=3.0103;FS=0.000;MLEAC=2;MLEAF=1.00;MQ=44.00;QD=26.74;SOR=1.143	GT:AD:DP:GQ:PL	1/1:0,62:62:99:1686,185,0
3R	14094880	.	T	A	2991.77	.	AC=2;AF=1.00;AN=2;BaseQRankSum=-1.337;ClippingRankSum=0.000;DP=71;ExcessHet=3.0103;FS=3.399;MLEAC=2;MLEAF=1.00;MQ=43.92;MQRankSum=-0.141;QD=31.49;ReadPosRankSum=-0.461;SOR=0.551	GT:AD:DP:GQ:PL	1/1:1,69:70:99:3020,128,0
3R	14094881	.	T	C	2991.77	.	AC=2;AF=1.00;AN=2;BaseQRankSum=0.880;ClippingRankSum=0.000;DP=71;ExcessHet=3.0103;FS=3.399;MLEAC=2;MLEAF=1.00;MQ=43.92;MQRankSum=-0.141;QD=28.41;ReadPosRankSum=-0.505;SOR=0.551	GT:AD:DP:GQ:PL	1/1:1,69:70:99:3020,128,0
3R	14094883	.	A	G	2991.77	.	AC=2;AF=1.00;AN=2;BaseQRankSum=0.637;ClippingRankSum=0.000;DP=70;ExcessHet=3.0103;FS=3.475;MLEAC=2;MLEAF=1.00;MQ=43.92;MQRankSum=-0.142;QD=32.94;ReadPosRankSum=-0.509;SOR=0.606	GT:AD:DP:GQ:PL	1/1:1,68:69:99:3020,128,0
3R	14094978	.	A	T	1846.77	.	AC=2;AF=1.00;AN=2;DP=67;ExcessHet=3.0103;FS=0.000;MLEAC=2;MLEAF=1.00;MQ=43.97;QD=27.98;SOR=0.693	GT:AD:DP:GQ:PL	1/1:0,66:66:99:1875,198,0
3R	14095032	.	A	T	1848.77	.	AC=2;AF=1.00;AN=2;DP=67;ExcessHet=3.0103;FS=0.000;MLEAC=2;MLEAF=1.00;MQ=44.00;QD=28.01;SOR=0.957	GT:AD:DP:GQ:PL	1/1:0,66:66:99:1877,198,0
3R	14095065	.	C	T	2699.77	.	AC=2;AF=1.00;AN=2;DP=63;ExcessHet=3.0103;FS=0.000;MLEAC=2;MLEAF=1.00;MQ=44.00;QD=25.35;SOR=0.724	GT:AD:DP:GQ:PL	1/1:0,63:63:99:2728,196,0
3R	14095084	.	T	C	2658.77	.	AC=2;AF=1.00;AN=2;DP=64;ExcessHet=3.0103;FS=0.000;MLEAC=2;MLEAF=1.00;MQ=44.00;QD=28.76;SOR=0.756	GT:AD:DP:GQ:PL	1/1:0,64:64:99:2687,193,0
3R	14095342	.	T	TAC	2405.73	.	AC=2;AF=1.00;AN=2;DP=61;ExcessHet=3.0103;FS=0.000;MLEAC=2;MLEAF=1.00;MQ=43.94;QD=26.61;SOR=0.871	GT:AD:DP:GQ:PL	1/1:0,59:59:99:2443,180,0
3R	14095357	.	ATCTC	A	2812.73	.	AC=2;AF=1.00;AN=2;DP=66;ExcessHet=3.0103;FS=0.000;MLEAC=2;MLEAF=1.00;MQ=43.94;QD=29.72;SOR=0.957	GT:AD:DP:GQ:PL	1/1:0,66:66:99:2850,199,0
3R	14095910	.	C	CA	796.73	.	AC=2;AF=1.00;AN=2;BaseQRankSum=0.942;ClippingRankSum=0.000;DP=47;ExcessHet=3.0103;FS=0.000;MLEAC=2;MLEAF=1.00;MQ=44.00;MQRankSum=0.000;QD=18.11;ReadPosRankSum=-0.564;SOR=0.892	GT:AD:DP:GQ:PL	1/1:2,42:44:94:834,94,0
3R	14096185	.	T	A	1777.77	.	AC=2;AF=1.00;AN=2;DP=64;ExcessHet=3.0103;FS=0.000;MLEAC=2;MLEAF=1.00;MQ=44.00;QD=27.78;SOR=0.892	GT:AD:DP:GQ:PL	1/1:0,64:64:99:1806,192,0
3R	14096536	.	A	C	2164.77	.	AC=2;AF=1.00;AN=2;DP=52;ExcessHet=3.0103;FS=0.000;MLEAC=2;MLEAF=1.00;MQ=44.00;QD=29.13;SOR=1.201	GT:AD:DP:GQ:PL	1/1:0,51:51:99:2193,156,0
3R	14096548	.	G	A	2048.77	.	AC=2;AF=1.00;AN=2;DP=48;ExcessHet=3.0103;FS=0.000;MLEAC=2;MLEAF=1.00;MQ=44.00;QD=27.46;SOR=1.022	GT:AD:DP:GQ:PL	1/1:0,47:47:99:2077,144,0
3R	14096584	.	T	A	1356.77	.	AC=2;AF=1.00;AN=2;DP=49;ExcessHet=3.0103;FS=0.000;MLEAC=2;MLEAF=1.00;MQ=44.00;QD=27.69;SOR=0.818	GT:AD:DP:GQ:PL	1/1:0,49:49:99:1385,147,0
3R	14096615	.	A	C	1559.77	.	AC=2;AF=1.00;AN=2;DP=58;ExcessHet=3.0103;FS=0.000;MLEAC=2;MLEAF=1.00;MQ=44.00;QD=26.89;SOR=0.762	GT:AD:DP:GQ:PL	1/1:0,58:58:99:1588,172,0
3R	14096700	.	C	T	1557.77	.	AC=2;AF=1.00;AN=2;DP=56;ExcessHet=3.0103;FS=0.000;MLEAC=2;MLEAF=1.00;MQ=44.00;QD=27.82;SOR=0.765	GT:AD:DP:GQ:PL	1/1:0,56:56:99:1586,168,0
3R	14098036	.	A	ATT	1728.73	.	AC=2;AF=1.00;AN=2;DP=59;ExcessHet=3.0103;FS=0.000;MLEAC=2;MLEAF=1.00;MQ=44.00;QD=31.43;SOR=0.767	GT:AD:DP:GQ:PL	1/1:0,55:55:99:1766,171,0
3R	14098108	.	A	G	1516.77	.	AC=2;AF=1.00;AN=2;BaseQRankSum=-0.606;ClippingRankSum=0.000;DP=57;ExcessHet=3.0103;FS=3.757;MLEAC=2;MLEAF=1.00;MQ=44.00;MQRankSum=0.000;QD=26.61;ReadPosRankSum=-0.609;SOR=0.814	GT:AD:DP:GQ:PL	1/1:1,56:57:99:1545,142,0
3R	14099093	.	T	A	1491.77	.	AC=2;AF=1.00;AN=2;DP=56;ExcessHet=3.0103;FS=0.000;MLEAC=2;MLEAF=1.00;MQ=44.00;QD=26.64;SOR=0.922	GT:AD:DP:GQ:PL	1/1:0,56:56:99:1520,168,0
3R	14100029	.	A	AT	1063.73	.	AC=2;AF=1.00;AN=2;BaseQRankSum=-0.302;ClippingRankSum=0.000;DP=58;ExcessHet=3.0103;FS=0.000;MLEAC=2;MLEAF=1.00;MQ=44.00;MQRankSum=0.000;QD=19.00;ReadPosRankSum=0.354;SOR=0.846	GT:AD:DP:GQ:PL	1/1:2,54:56:99:1101,127,0
3R	14100185	.	T	A	1466.77	.	AC=2;AF=1.00;AN=2;DP=54;ExcessHet=3.0103;FS=0.000;MLEAC=2;MLEAF=1.00;MQ=44.00;QD=27.16;SOR=0.767	GT:AD:DP:GQ:PL	1/1:0,54:54:99:1495,162,0
3R	14100807	.	C	A	1551.77	.	AC=2;AF=1.00;AN=2;DP=60;ExcessHet=3.0103;FS=0.000;MLEAC=2;MLEAF=1.00;MQ=43.94;QD=25.86;SOR=0.831	GT:AD:DP:GQ:PL	1/1:0,60:60:99:1580,178,0
3R	14101340	.	A	AG	765.73	.	AC=2;AF=1.00;AN=2;DP=40;ExcessHet=3.0103;FS=0.000;MLEAC=2;MLEAF=1.00;MQ=43.40;QD=22.52;SOR=1.085	GT:AD:DP:GQ:PL	1/1:0,34:34:99:803,102,0
3R	14101589	.	T	C	2159.77	.	AC=2;AF=1.00;AN=2;BaseQRankSum=1.740;ClippingRankSum=0.000;DP=52;ExcessHet=3.0103;FS=0.000;MLEAC=2;MLEAF=1.00;MQ=41.91;MQRankSum=-1.079;QD=33.14;ReadPosRankSum=-1.259;SOR=0.382	GT:AD:DP:GQ:PL	1/1:1,50:51:99:2188,109,0
3R	14101596	.	G	T	2176.77	.	AC=2;AF=1.00;AN=2;BaseQRankSum=1.478;ClippingRankSum=0.000;DP=52;ExcessHet=3.0103;FS=0.000;MLEAC=2;MLEAF=1.00;MQ=41.87;MQRankSum=-1.111;QD=25.53;ReadPosRankSum=-0.817;SOR=0.335	GT:AD:DP:GQ:PL	1/1:1,50:51:99:2205,109,0
3R	14101602	.	CA	C	2257.73	.	AC=2;AF=1.00;AN=2;BaseQRankSum=0.845;ClippingRankSum=0.000;DP=54;ExcessHet=3.0103;FS=0.000;MLEAC=2;MLEAF=1.00;MQ=41.88;MQRankSum=-1.134;QD=30.50;ReadPosRankSum=-0.655;SOR=0.374	GT:AD:DP:GQ:PL	1/1:1,52:53:99:2295,115,0
3R	14101605	.	TG	T	2212.73	.	AC=2;AF=1.00;AN=2;BaseQRankSum=0.391;ClippingRankSum=0.000;DP=53;ExcessHet=3.0103;FS=0.000;MLEAC=2;MLEAF=1.00;MQ=41.83;MQRankSum=-1.154;QD=25.12;SOR=0.354	GT:AD:DP:GQ:PL	1/1:1,51:52:99:2250,112,0
3R	14101609	.	T	TTACGAGTAAA	2437.73	.	AC=2;AF=1.00;AN=2;BaseQRankSum=1.541;ClippingRankSum=0.000;DP=52;ExcessHet=3.0103;FS=0.000;MLEAC=2;MLEAF=1.00;MQ=41.79;MQRankSum=-1.176;QD=27.89;SOR=0.382	GT:AD:DP:GQ:PL	1/1:1,50:51:99:2475,127,0
3R	14101615	.	G	T	2446.77	.	AC=2;AF=1.00;AN=2;BaseQRankSum=1.696;ClippingRankSum=0.000;DP=55;ExcessHet=3.0103;FS=0.000;MLEAC=2;MLEAF=1.00;MQ=41.51;MQRankSum=-1.271;QD=28.24;ReadPosRankSum=-0.386;SOR=0.307	GT:AD:DP:GQ:PL	1/1:1,53:54:99:2475,127,0
3R	14101617	.	A	ATATAATATATGTAAC	2693.73	.	AC=2;AF=1.00;AN=2;BaseQRankSum=1.551;ClippingRankSum=0.000;DP=52;ExcessHet=3.0103;FS=0.000;MLEAC=2;MLEAF=1.00;MQ=41.37;MQRankSum=-1.348;QD=22.71;ReadPosRankSum=-0.272;SOR=0.256	GT:AD:DP:GQ:PL	1/1:1,50:51:99:2731,144,0
3R	14101638	.	A	T	1376.77	.	AC=2;AF=1.00;AN=2;BaseQRankSum=1.272;ClippingRankSum=0.000;DP=53;ExcessHet=3.0103;FS=3.263;MLEAC=2;MLEAF=1.00;MQ=41.54;MQRankSum=-1.132;QD=25.98;ReadPosRankSum=1.575;SOR=0.467	GT:AD:DP:GQ:PL	1/1:1,52:53:99:1405,132,0
3R	14101656	.	G	T	1342.77	.	AC=2;AF=1.00;AN=2;DP=50;ExcessHet=3.0103;FS=0.000;MLEAC=2;MLEAF=1.00;MQ=41.63;QD=26.86;SOR=0.693	GT:AD:DP:GQ:PL	1/1:0,50:50:99:1371,149,0
3R	14101687	.	A	T	1322.77	.	AC=2;AF=1.00;AN=2;DP=50;ExcessHet=3.0103;FS=0.000;MLEAC=2;MLEAF=1.00;MQ=42.49;QD=26.46;SOR=0.693	GT:AD:DP:GQ:PL	1/1:0,50:50:99:1351,150,0
3R	14101782	.	G	A	1367.77	.	AC=2;AF=1.00;AN=2;DP=50;ExcessHet=3.0103;FS=0.000;MLEAC=2;MLEAF=1.00;MQ=43.13;QD=27.36;SOR=0.952	GT:AD:DP:GQ:PL	1/1:0,50:50:99:1396,150,0
3R	14101815	.	C	T	2459.77	.	AC=2;AF=1.00;AN=2;DP=55;ExcessHet=3.0103;FS=0.000;MLEAC=2;MLEAF=1.00;MQ=43.17;QD=26.83;SOR=0.804	GT:AD:DP:GQ:PL	1/1:0,55:55:99:2488,169,0
3R	14101821	.	C	A	2484.77	.	AC=2;AF=1.00;AN=2;DP=56;ExcessHet=3.0103;FS=0.000;MLEAC=2;MLEAF=1.00;MQ=43.22;QD=29.00;SOR=0.922	GT:AD:DP:GQ:PL	1/1:0,56:56:99:2513,169,0
3R	14101826	.	A	G	2439.77	.	AC=2;AF=1.00;AN=2;DP=53;ExcessHet=3.0103;FS=0.000;MLEAC=2;MLEAF=1.00;MQ=43.22;QD=33.62;SOR=0.892	GT:AD:DP:GQ:PL	1/1:0,53:53:99:2468,166,0
3R	14103966	.	C	T	1053.77	.	AC=2;AF=1.00;AN=2;DP=38;ExcessHet=3.0103;FS=0.000;MLEAC=2;MLEAF=1.00;MQ=43.90;QD=27.73;SOR=0.914	GT:AD:DP:GQ:PL	1/1:0,38:38:99:1082,114,0
3R	14104090	.	C	T	724.77	.	AC=2;AF=1.00;AN=2;DP=27;ExcessHet=3.0103;FS=0.000;MLEAC=2;MLEAF=1.00;MQ=43.71;QD=27.88;SOR=1.022	GT:AD:DP:GQ:PL	1/1:0,26:26:78:753,78,0
3R	14104138	.	G	GC	571.73	.	AC=2;AF=1.00;AN=2;DP=27;ExcessHet=3.0103;FS=0.000;MLEAC=2;MLEAF=1.00;MQ=43.49;QD=22.87;SOR=1.136	GT:AD:DP:GQ:PL	1/1:0,25:25:74:609,74,0
3R	14104207	.	T	C	874.77	.	AC=2;AF=1.00;AN=2;DP=34;ExcessHet=3.0103;FS=0.000;MLEAC=2;MLEAF=1.00;MQ=43.42;QD=25.73;SOR=0.693	GT:AD:DP:GQ:PL	1/1:0,34:34:99:903,101,0
3R	14104287	.	T	C	973.77	.	AC=2;AF=1.00;AN=2;DP=38;ExcessHet=3.0103;FS=0.000;MLEAC=2;MLEAF=1.00;MQ=42.23;QD=25.63;SOR=1.179	GT:AD:DP:GQ:PL	1/1:0,38:38:99:1002,113,0
3R	14104318	.	A	AAAGCGGG	1897.73	.	AC=2;AF=1.00;AN=2;DP=39;ExcessHet=3.0103;FS=0.000;MLEAC=2;MLEAF=1.00;MQ=42.41;QD=30.44;SOR=0.743	GT:AD:DP:GQ:PL	1/1:0,39:39:99:1935,129,0
3R	14104319	.	TC	T	1942.73	.	AC=2;AF=1.00;AN=2;DP=37;ExcessHet=3.0103;FS=0.000;MLEAC=2;MLEAF=1.00;MQ=42.27;QD=27.16;SOR=0.984	GT:AD:DP:GQ:PL	1/1:0,37:37:99:1980,132,0
3R	14104323	.	A	ACAGCAAGGAAAAG	1886.73	.	AC=2;AF=1.00;AN=2;DP=38;ExcessHet=3.0103;FS=0.000;MLEAC=2;MLEAF=1.00;MQ=42.32;QD=32.76;SOR=1.040	GT:AD:DP:GQ:PL	1/1:0,38:38:99:1924,129,0
3R	14104449	.	AT	A	2315.73	.	AC=2;AF=1.00;AN=2;DP=57;ExcessHet=3.0103;FS=0.000;MLEAC=2;MLEAF=1.00;MQ=43.05;QD=32.82;SOR=1.919	GT:AD:DP:GQ:PL	1/1:0,56:56:99:2353,169,0
3R	14104456	.	AAAAACTTC	A	236.73	.	AC=1;AF=0.500;AN=2;BaseQRankSum=1.084;ClippingRankSum=0.000;DP=55;ExcessHet=3.0103;FS=0.000;MLEAC=1;MLEAF=0.500;MQ=43.00;MQRankSum=0.657;QD=5.64;ReadPosRankSum=1.186;SOR=0.602	GT:AD:DP:GQ:PL	0/1:13,29:42:82:274,0,82
3R	14104486	.	A	G	2083.77	.	AC=2;AF=1.00;AN=2;DP=45;ExcessHet=3.0103;FS=0.000;MLEAC=2;MLEAF=1.00;MQ=42.82;QD=30.48;SOR=0.829	GT:AD:DP:GQ:PL	1/1:0,45:45:99:2112,156,0
3R	14104574	3R_14104574_SNP	A	T	1881.77	.	AC=2;AF=1.00;AN=2;DB;DP=70;ExcessHet=3.0103;FS=0.000;MLEAC=2;MLEAF=1.00;MQ=43.60;QD=27.27;SOR=0.722	GT:AD:DP:GQ:PL	1/1:0,69:69:99:1910,207,0
3R	14104600	.	G	T	1886.77	.	AC=2;AF=1.00;AN=2;DP=70;ExcessHet=3.0103;FS=0.000;MLEAC=2;MLEAF=1.00;MQ=43.79;QD=26.95;SOR=0.750	GT:AD:DP:GQ:PL	1/1:0,70:70:99:1915,209,0
3R	14104680	.	T	C	2046.77	.	AC=2;AF=1.00;AN=2;DP=76;ExcessHet=3.0103;FS=0.000;MLEAC=2;MLEAF=1.00;MQ=43.78;QD=26.93;SOR=0.984	GT:AD:DP:GQ:PL	1/1:0,76:76:99:2075,228,0
3R	14104778	.	C	T	1969.77	.	AC=2;AF=1.00;AN=2;DP=72;ExcessHet=3.0103;FS=0.000;MLEAC=2;MLEAF=1.00;MQ=43.91;QD=27.36;SOR=1.002	GT:AD:DP:GQ:PL	1/1:0,72:72:99:1998,216,0
3R	14105098	.	G	A	1738.77	.	AC=2;AF=1.00;AN=2;DP=65;ExcessHet=3.0103;FS=0.000;MLEAC=2;MLEAF=1.00;MQ=43.91;QD=26.75;SOR=0.787	GT:AD:DP:GQ:PL	1/1:0,65:65:99:1767,194,0
3R	14105145	.	G	C	1862.77	.	AC=2;AF=1.00;AN=2;BaseQRankSum=0.210;ClippingRankSum=0.000;DP=70;ExcessHet=3.0103;FS=3.399;MLEAC=2;MLEAF=1.00;MQ=43.96;MQRankSum=0.000;QD=26.61;ReadPosRankSum=0.099;SOR=0.551	GT:AD:DP:GQ:PL	1/1:1,69:70:99:1891,182,0
3R	14105157	.	A	C	2941.77	.	AC=2;AF=1.00;AN=2;BaseQRankSum=1.185;ClippingRankSum=0.000;DP=68;ExcessHet=3.0103;FS=3.411;MLEAC=2;MLEAF=1.00;MQ=43.96;MQRankSum=0.000;QD=29.13;ReadPosRankSum=0.663;SOR=0.561	GT:AD:DP:GQ:PL	1/1:1,67:68:99:2970,160,0
3R	14105159	.	T	C	2941.77	.	AC=2;AF=1.00;AN=2;BaseQRankSum=-1.005;ClippingRankSum=0.000;DP=68;ExcessHet=3.0103;FS=3.411;MLEAC=2;MLEAF=1.00;MQ=43.96;MQRankSum=0.000;QD=26.34;ReadPosRankSum=0.663;SOR=0.561	GT:AD:DP:GQ:PL	1/1:1,67:68:99:2970,160,0
3R	14105198	.	T	G	2587.77	.	AC=2;AF=1.00;AN=2;DP=58;ExcessHet=3.0103;FS=0.000;MLEAC=2;MLEAF=1.00;MQ=43.95;QD=27.41;SOR=1.085	GT:AD:DP:GQ:PL	1/1:0,58:58:99:2616,178,0
3R	14105202	.	G	C	2587.77	.	AC=2;AF=1.00;AN=2;DP=58;ExcessHet=3.0103;FS=0.000;MLEAC=2;MLEAF=1.00;MQ=43.95;QD=27.33;SOR=1.085	GT:AD:DP:GQ:PL	1/1:0,58:58:99:2616,178,0
3R	14105261	.	T	A	1427.77	.	AC=2;AF=1.00;AN=2;DP=52;ExcessHet=3.0103;FS=0.000;MLEAC=2;MLEAF=1.00;MQ=44.00;QD=27.46;SOR=1.244	GT:AD:DP:GQ:PL	1/1:0,52:52:99:1456,156,0
3R	14105547	.	A	G	1015.77	.	AC=2;AF=1.00;AN=2;DP=39;ExcessHet=3.0103;FS=0.000;MLEAC=2;MLEAF=1.00;MQ=44.00;QD=26.73;SOR=0.693	GT:AD:DP:GQ:PL	1/1:0,38:38:99:1044,114,0
3R	14106132	.	G	C	1343.77	.	AC=2;AF=1.00;AN=2;DP=49;ExcessHet=3.0103;FS=0.000;MLEAC=2;MLEAF=1.00;MQ=43.94;QD=27.42;SOR=0.733	GT:AD:DP:GQ:PL	1/1:0,49:49:99:1372,147,0
3R	14107538	.	C	A	914.77	.	AC=2;AF=1.00;AN=2;DP=34;ExcessHet=3.0103;FS=0.000;MLEAC=2;MLEAF=1.00;MQ=44.00;QD=26.90;SOR=0.941	GT:AD:DP:GQ:PL	1/1:0,34:34:99:943,102,0
3R	14108408	.	G	A	1544.77	.	AC=2;AF=1.00;AN=2;DP=57;ExcessHet=3.0103;FS=0.000;MLEAC=2;MLEAF=1.00;MQ=44.00;QD=27.10;SOR=0.800	GT:AD:DP:GQ:PL	1/1:0,57:57:99:1573,170,0
3R	14108577	.	C	T	1286.77	.	AC=2;AF=1.00;AN=2;DP=48;ExcessHet=3.0103;FS=0.000;MLEAC=2;MLEAF=1.00;MQ=44.00;QD=26.81;SOR=0.776	GT:AD:DP:GQ:PL	1/1:0,48:48:99:1315,144,0
3R	14108928	.	TAG	T	2724.73	.	AC=2;AF=1.00;AN=2;DP=62;ExcessHet=3.0103;FS=0.000;MLEAC=2;MLEAF=1.00;MQ=43.91;QD=28.95;SOR=0.899	GT:AD:DP:GQ:PL	1/1:0,62:62:99:2762,187,0
3R	14108941	.	G	T	2725.77	.	AC=2;AF=1.00;AN=2;DP=62;ExcessHet=3.0103;FS=0.000;MLEAC=2;MLEAF=1.00;MQ=43.91;QD=28.73;SOR=0.899	GT:AD:DP:GQ:PL	1/1:0,62:62:99:2754,187,0
3R	14109222	.	T	G	1816.77	.	AC=2;AF=1.00;AN=2;DP=70;ExcessHet=3.0103;FS=0.000;MLEAC=2;MLEAF=1.00;MQ=43.97;QD=25.95;SOR=0.811	GT:AD:DP:GQ:PL	1/1:0,70:70:99:1845,208,0
3R	14109251	.	T	A	1839.77	.	AC=2;AF=1.00;AN=2;DP=67;ExcessHet=3.0103;FS=0.000;MLEAC=2;MLEAF=1.00;MQ=43.97;QD=27.46;SOR=0.784	GT:AD:DP:GQ:PL	1/1:0,67:67:99:1868,201,0
3R	14109262	.	A	T	2994.77	.	AC=2;AF=1.00;AN=2;DP=68;ExcessHet=3.0103;FS=0.000;MLEAC=2;MLEAF=1.00;MQ=43.97;QD=28.18;SOR=0.752	GT:AD:DP:GQ:PL	1/1:0,68:68:99:3023,205,0
3R	14109265	.	C	G	3050.77	.	AC=2;AF=1.00;AN=2;DP=66;ExcessHet=3.0103;FS=0.000;MLEAC=2;MLEAF=1.00;MQ=43.97;QD=28.95;SOR=0.754	GT:AD:DP:GQ:PL	1/1:0,66:66:99:3079,211,0
3R	14109271	.	A	G	3010.77	.	AC=2;AF=1.00;AN=2;DP=69;ExcessHet=3.0103;FS=0.000;MLEAC=2;MLEAF=1.00;MQ=43.97;QD=25.99;SOR=0.722	GT:AD:DP:GQ:PL	1/1:0,69:69:99:3039,208,0
3R	14109312	.	A	G	1695.77	.	AC=2;AF=1.00;AN=2;DP=64;ExcessHet=3.0103;FS=0.000;MLEAC=2;MLEAF=1.00;MQ=43.91;QD=26.92;SOR=1.010	GT:AD:DP:GQ:PL	1/1:0,63:63:99:1724,189,0
3R	14109361	.	C	T	1981.77	.	AC=2;AF=1.00;AN=2;DP=71;ExcessHet=3.0103;FS=0.000;MLEAC=2;MLEAF=1.00;MQ=43.94;QD=27.91;SOR=0.971	GT:AD:DP:GQ:PL	1/1:0,71:71:99:2010,213,0
3R	14109609	.	T	C	2135.77	.	AC=2;AF=1.00;AN=2;BaseQRankSum=-1.324;ClippingRankSum=0.000;DP=51;ExcessHet=3.0103;FS=3.096;MLEAC=2;MLEAF=1.00;MQ=44.00;MQRankSum=0.000;QD=31.48;ReadPosRankSum=-0.409;SOR=0.348	GT:AD:DP:GQ:PL	1/1:1,50:51:99:2164,103,0
3R	14109615	.	C	A	2135.77	.	AC=2;AF=1.00;AN=2;BaseQRankSum=-0.107;ClippingRankSum=0.000;DP=51;ExcessHet=3.0103;FS=3.458;MLEAC=2;MLEAF=1.00;MQ=44.00;MQRankSum=0.000;QD=31.17;ReadPosRankSum=-0.343;SOR=0.610	GT:AD:DP:GQ:PL	1/1:1,50:51:99:2164,103,0
3R	14109774	.	C	T	1517.77	.	AC=2;AF=1.00;AN=2;BaseQRankSum=0.931;ClippingRankSum=0.000;DP=56;ExcessHet=3.0103;FS=0.000;MLEAC=2;MLEAF=1.00;MQ=44.00;MQRankSum=0.000;QD=27.10;ReadPosRankSum=-0.712;SOR=0.269	GT:AD:DP:GQ:PL	1/1:1,55:56:99:1546,140,0
3R	14109957	.	T	C	1625.77	.	AC=2;AF=1.00;AN=2;DP=61;ExcessHet=3.0103;FS=0.000;MLEAC=2;MLEAF=1.00;MQ=44.00;QD=26.65;SOR=0.725	GT:AD:DP:GQ:PL	1/1:0,61:61:99:1654,182,0
3R	14110092	.	C	T	1504.77	.	AC=2;AF=1.00;AN=2;DP=55;ExcessHet=3.0103;FS=0.000;MLEAC=2;MLEAF=1.00;MQ=44.00;QD=27.36;SOR=0.804	GT:AD:DP:GQ:PL	1/1:0,55:55:99:1533,164,0
3R	14110202	.	T	C	1417.77	.	AC=2;AF=1.00;AN=2;DP=53;ExcessHet=3.0103;FS=0.000;MLEAC=2;MLEAF=1.00;MQ=44.00;QD=26.75;SOR=0.730	GT:AD:DP:GQ:PL	1/1:0,53:53:99:1446,158,0
3R	14110283	.	A	G	2359.77	.	AC=2;AF=1.00;AN=2;DP=55;ExcessHet=3.0103;FS=0.000;MLEAC=2;MLEAF=1.00;MQ=44.00;QD=30.45;SOR=1.739	GT:AD:DP:GQ:PL	1/1:0,55:55:99:2388,166,0
3R	14110289	.	C	G	2399.77	.	AC=2;AF=1.00;AN=2;DP=53;ExcessHet=3.0103;FS=0.000;MLEAC=2;MLEAF=1.00;MQ=44.00;QD=29.15;SOR=1.524	GT:AD:DP:GQ:PL	1/1:0,53:53:99:2428,166,0
3R	14110298	.	T	C	2420.77	.	AC=2;AF=1.00;AN=2;DP=54;ExcessHet=3.0103;FS=0.000;MLEAC=2;MLEAF=1.00;MQ=44.00;QD=27.21;SOR=1.567	GT:AD:DP:GQ:PL	1/1:0,54:54:99:2449,169,0
3R	14110524	.	G	C	2676.77	.	AC=2;AF=1.00;AN=2;DP=63;ExcessHet=3.0103;FS=0.000;MLEAC=2;MLEAF=1.00;MQ=43.91;QD=30.69;SOR=0.826	GT:AD:DP:GQ:PL	1/1:0,62:62:99:2705,186,0
3R	14110529	.	C	CAAT	2770.73	.	AC=2;AF=1.00;AN=2;DP=62;ExcessHet=3.0103;FS=0.000;MLEAC=2;MLEAF=1.00;MQ=43.87;QD=27.68;SOR=0.826	GT:AD:DP:GQ:PL	1/1:0,62:62:99:2808,193,0
3R	14110533	.	G	GC	2757.73	.	AC=2;AF=1.00;AN=2;DP=62;ExcessHet=3.0103;FS=0.000;MLEAC=2;MLEAF=1.00;MQ=43.84;QD=26.88;SOR=0.758	GT:AD:DP:GQ:PL	1/1:0,62:62:99:2795,190,0
3R	14110808	.	T	C	1268.77	.	AC=2;AF=1.00;AN=2;DP=48;ExcessHet=3.0103;FS=0.000;MLEAC=2;MLEAF=1.00;MQ=43.31;QD=26.43;SOR=0.776	GT:AD:DP:GQ:PL	1/1:0,48:48:99:1297,144,0
3R	14110847	.	T	A	1315.77	.	AC=2;AF=1.00;AN=2;DP=49;ExcessHet=3.0103;FS=0.000;MLEAC=2;MLEAF=1.00;MQ=42.92;QD=26.85;SOR=0.818	GT:AD:DP:GQ:PL	1/1:0,49:49:99:1344,147,0
3R	14110918	.	TCCTGGTTGTA	T	2199.73	.	AC=2;AF=1.00;AN=2;DP=49;ExcessHet=3.0103;FS=0.000;MLEAC=2;MLEAF=1.00;MQ=42.60;QD=22.34;SOR=0.909	GT:AD:DP:GQ:PL	1/1:0,49:49:99:2237,151,0
3R	14110931	.	C	T	2253.77	.	AC=2;AF=1.00;AN=2;DP=49;ExcessHet=3.0103;FS=0.000;MLEAC=2;MLEAF=1.00;MQ=42.56;QD=28.17;SOR=0.909	GT:AD:DP:GQ:PL	1/1:0,49:49:99:2282,154,0
3R	14110933	.	GT	G	2257.73	.	AC=2;AF=1.00;AN=2;DP=50;ExcessHet=3.0103;FS=0.000;MLEAC=2;MLEAF=1.00;MQ=42.55;QD=29.32;SOR=0.952	GT:AD:DP:GQ:PL	1/1:0,50:50:99:2295,154,0
3R	14110936	.	T	TACAA	2257.73	.	AC=2;AF=1.00;AN=2;DP=49;ExcessHet=3.0103;FS=0.000;MLEAC=2;MLEAF=1.00;MQ=42.52;QD=27.94;SOR=1.007	GT:AD:DP:GQ:PL	1/1:0,49:49:99:2295,154,0
3R	14110939	.	G	A	2266.77	.	AC=2;AF=1.00;AN=2;DP=48;ExcessHet=3.0103;FS=0.000;MLEAC=2;MLEAF=1.00;MQ=42.53;QD=27.56;SOR=0.963	GT:AD:DP:GQ:PL	1/1:0,48:48:99:2295,154,0
3R	14110940	.	C	CAAA	2290.73	.	AC=2;AF=1.00;AN=2;DP=48;ExcessHet=3.0103;FS=0.000;MLEAC=2;MLEAF=1.00;MQ=42.53;QD=33.78;SOR=0.963	GT:AD:DP:GQ:PL	1/1:0,48:48:99:2328,157,0
3R	14110942	.	AT	A	2245.73	.	AC=2;AF=1.00;AN=2;DP=49;ExcessHet=3.0103;FS=0.000;MLEAC=2;MLEAF=1.00;MQ=42.56;QD=29.06;SOR=0.909	GT:AD:DP:GQ:PL	1/1:0,49:49:99:2283,154,0
3R	14111009	.	C	T	2013.77	.	AC=2;AF=1.00;AN=2;DP=46;ExcessHet=3.0103;FS=0.000;MLEAC=2;MLEAF=1.00;MQ=43.21;QD=27.27;SOR=1.085	GT:AD:DP:GQ:PL	1/1:0,46:46:99:2042,141,0
3R	14111015	.	T	C	1955.77	.	AC=2;AF=1.00;AN=2;DP=45;ExcessHet=3.0103;FS=0.000;MLEAC=2;MLEAF=1.00;MQ=43.39;QD=35.59;SOR=0.737	GT:AD:DP:GQ:PL	1/1:0,45:45:99:1984,135,0
3R	14111062	.	A	G	1274.77	.	AC=2;AF=1.00;AN=2;DP=47;ExcessHet=3.0103;FS=0.000;MLEAC=2;MLEAF=1.00;MQ=43.54;QD=27.12;SOR=1.022	GT:AD:DP:GQ:PL	1/1:0,47:47:99:1303,141,0
3R	14111099	.	AT	A	374.77	.	AC=1;AF=0.500;AN=2;BaseQRankSum=-0.436;ClippingRankSum=0.000;DP=42;ExcessHet=3.0103;FS=1.773;MLEAC=1;MLEAF=0.500;MQ=43.49;MQRankSum=-0.812;QD=11.36;ReadPosRankSum=-0.071;SOR=0.346	GT:AD:DP:GQ:PL	0/1:6,27:33:21:412,0,21
3R	14111101	.	A	C	383.80	.	AC=1;AF=0.500;AN=2;BaseQRankSum=-2.148;ClippingRankSum=0.000;DP=42;ExcessHet=3.0103;FS=1.773;MLEAC=1;MLEAF=0.500;MQ=43.49;MQRankSum=-0.812;QD=11.63;ReadPosRankSum=-0.024;SOR=0.346	GT:AD:DP:GQ:PL	0/1:6,27:33:21:412,0,21
3R	14111220	.	T	A	1181.77	.	AC=2;AF=1.00;AN=2;DP=43;ExcessHet=3.0103;FS=0.000;MLEAC=2;MLEAF=1.00;MQ=43.82;QD=27.48;SOR=1.179	GT:AD:DP:GQ:PL	1/1:0,43:43:99:1210,129,0
3R	14111333	.	C	T	1337.77	.	AC=2;AF=1.00;AN=2;DP=50;ExcessHet=3.0103;FS=0.000;MLEAC=2;MLEAF=1.00;MQ=44.00;QD=27.30;SOR=0.733	GT:AD:DP:GQ:PL	1/1:0,49:49:99:1366,146,0
3R	14111590	.	A	G	1357.77	.	AC=2;AF=1.00;AN=2;DP=53;ExcessHet=3.0103;FS=0.000;MLEAC=2;MLEAF=1.00;MQ=44.00;QD=26.62;SOR=0.994	GT:AD:DP:GQ:PL	1/1:0,51:51:99:1386,153,0
3R	14111804	.	G	T	1284.77	.	AC=2;AF=1.00;AN=2;BaseQRankSum=1.810;ClippingRankSum=0.000;DP=47;ExcessHet=3.0103;FS=3.297;MLEAC=2;MLEAF=1.00;MQ=44.00;MQRankSum=0.000;QD=27.34;ReadPosRankSum=-0.593;SOR=0.499	GT:AD:DP:GQ:PL	1/1:1,46:47:99:1313,131,0
3R	14112001	.	T	G	1382.77	.	AC=2;AF=1.00;AN=2;DP=52;ExcessHet=3.0103;FS=0.000;MLEAC=2;MLEAF=1.00;MQ=44.00;QD=26.59;SOR=1.036	GT:AD:DP:GQ:PL	1/1:0,52:52:99:1411,155,0
3R	14112032	.	G	A	2020.77	.	AC=2;AF=1.00;AN=2;DP=47;ExcessHet=3.0103;FS=0.000;MLEAC=2;MLEAF=1.00;MQ=44.00;QD=28.95;SOR=1.022	GT:AD:DP:GQ:PL	1/1:0,47:47:99:2049,147,0
3R	14112041	.	T	G	1986.77	.	AC=2;AF=1.00;AN=2;DP=48;ExcessHet=3.0103;FS=0.000;MLEAC=2;MLEAF=1.00;MQ=44.00;QD=30.84;SOR=1.067	GT:AD:DP:GQ:PL	1/1:0,48:48:99:2015,144,0
3R	14112156	.	G	A	1572.77	.	AC=2;AF=1.00;AN=2;DP=58;ExcessHet=3.0103;FS=0.000;MLEAC=2;MLEAF=1.00;MQ=44.00;QD=27.59;SOR=0.728	GT:AD:DP:GQ:PL	1/1:0,57:57:99:1601,171,0
3R	14112168	.	A	G	1489.77	.	AC=2;AF=1.00;AN=2;DP=56;ExcessHet=3.0103;FS=0.000;MLEAC=2;MLEAF=1.00;MQ=44.00;QD=26.60;SOR=0.765	GT:AD:DP:GQ:PL	1/1:0,56:56:99:1518,166,0
3R	14112255	.	G	A	1311.77	.	AC=2;AF=1.00;AN=2;DP=47;ExcessHet=3.0103;FS=0.000;MLEAC=2;MLEAF=1.00;MQ=44.00;QD=28.52;SOR=0.874	GT:AD:DP:GQ:PL	1/1:0,46:46:99:1340,138,0
3R	14112266	.	G	A	1936.77	.	AC=2;AF=1.00;AN=2;DP=44;ExcessHet=3.0103;FS=0.000;MLEAC=2;MLEAF=1.00;MQ=44.00;QD=30.84;SOR=0.784	GT:AD:DP:GQ:PL	1/1:0,44:44:99:1965,132,0
3R	14112269	.	T	A	1936.77	.	AC=2;AF=1.00;AN=2;DP=43;ExcessHet=3.0103;FS=0.000;MLEAC=2;MLEAF=1.00;MQ=44.00;QD=28.52;SOR=0.836	GT:AD:DP:GQ:PL	1/1:0,43:43:99:1965,132,0
3R	14112350	.	A	T	1588.77	.	AC=2;AF=1.00;AN=2;DP=58;ExcessHet=3.0103;FS=0.000;MLEAC=2;MLEAF=1.00;MQ=44.00;QD=27.39;SOR=1.382	GT:AD:DP:GQ:PL	1/1:0,58:58:99:1617,173,0
3R	14112477	.	T	C	2570.77	.	AC=2;AF=1.00;AN=2;DP=58;ExcessHet=3.0103;FS=0.000;MLEAC=2;MLEAF=1.00;MQ=44.00;QD=36.23;SOR=0.693	GT:AD:DP:GQ:PL	1/1:0,58:58:99:2599,183,0
3R	14112483	.	T	A	2682.77	.	AC=2;AF=1.00;AN=2;DP=61;ExcessHet=3.0103;FS=0.000;MLEAC=2;MLEAF=1.00;MQ=44.00;QD=29.34;SOR=0.725	GT:AD:DP:GQ:PL	1/1:0,61:61:99:2711,192,0
3R	14112560	.	G	A	1690.77	.	AC=2;AF=1.00;AN=2;DP=61;ExcessHet=3.0103;FS=0.000;MLEAC=2;MLEAF=1.00;MQ=44.00;QD=27.72;SOR=1.022	GT:AD:DP:GQ:PL	1/1:0,61:61:99:1719,183,0
3R	14113276	.	C	A	1205.77	.	AC=2;AF=1.00;AN=2;BaseQRankSum=1.854;ClippingRankSum=0.000;DP=44;ExcessHet=3.0103;FS=0.000;MLEAC=2;MLEAF=1.00;MQ=44.00;MQRankSum=0.000;QD=27.40;ReadPosRankSum=-0.371;SOR=0.446	GT:AD:DP:GQ:PL	1/1:1,43:44:99:1234,122,0
3R	14113336	.	T	C	1068.77	.	AC=2;AF=1.00;AN=2;DP=41;ExcessHet=3.0103;FS=0.000;MLEAC=2;MLEAF=1.00;MQ=43.59;QD=26.07;SOR=1.075	GT:AD:DP:GQ:PL	1/1:0,41:41:99:1097,123,0
3R	14114505	.	G	A	1159.77	.	AC=2;AF=1.00;AN=2;DP=42;ExcessHet=3.0103;FS=0.000;MLEAC=2;MLEAF=1.00;MQ=43.95;QD=27.61;SOR=0.892	GT:AD:DP:GQ:PL	1/1:0,42:42:99:1188,126,0
3R	14114552	.	A	C	1064.77	.	AC=2;AF=1.00;AN=2;DP=42;ExcessHet=3.0103;FS=0.000;MLEAC=2;MLEAF=1.00;MQ=43.95;QD=25.35;SOR=1.005	GT:AD:DP:GQ:PL	1/1:0,42:42:99:1093,124,0
3R	14114727	.	A	C	1069.77	.	AC=2;AF=1.00;AN=2;DP=41;ExcessHet=3.0103;FS=0.000;MLEAC=2;MLEAF=1.00;MQ=43.55;QD=26.09;SOR=0.741	GT:AD:DP:GQ:PL	1/1:0,41:41:99:1098,122,0
3R	14114775	.	T	C	1397.77	.	AC=2;AF=1.00;AN=2;DP=51;ExcessHet=3.0103;FS=0.000;MLEAC=2;MLEAF=1.00;MQ=43.92;QD=27.41;SOR=0.994	GT:AD:DP:GQ:PL	1/1:0,51:51:99:1426,153,0
3R	14114963	.	A	G	1297.77	.	AC=2;AF=1.00;AN=2;DP=50;ExcessHet=3.0103;FS=0.000;MLEAC=2;MLEAF=1.00;MQ=43.96;QD=25.96;SOR=0.952	GT:AD:DP:GQ:PL	1/1:0,50:50:99:1326,149,0
3R	14114974	.	G	T	1385.77	.	AC=2;AF=1.00;AN=2;DP=50;ExcessHet=3.0103;FS=0.000;MLEAC=2;MLEAF=1.00;MQ=43.96;QD=27.72;SOR=0.859	GT:AD:DP:GQ:PL	1/1:0,50:50:99:1414,150,0
3R	14115093	.	A	C	1315.77	.	AC=2;AF=1.00;AN=2;BaseQRankSum=1.616;ClippingRankSum=0.000;DP=52;ExcessHet=3.0103;FS=0.000;MLEAC=2;MLEAF=1.00;MQ=44.00;MQRankSum=0.000;QD=25.80;ReadPosRankSum=-0.620;SOR=0.223	GT:AD:DP:GQ:PL	1/1:1,50:51:99:1344,127,0
3R	14116482	.	G	T	1506.77	.	AC=2;AF=1.00;AN=2;DP=56;ExcessHet=3.0103;FS=0.000;MLEAC=2;MLEAF=1.00;MQ=44.00;QD=26.91;SOR=0.841	GT:AD:DP:GQ:PL	1/1:0,56:56:99:1535,168,0
3R	14116683	.	G	A	1185.77	.	AC=2;AF=1.00;AN=2;DP=43;ExcessHet=3.0103;FS=0.000;MLEAC=2;MLEAF=1.00;MQ=44.00;QD=27.58;SOR=0.941	GT:AD:DP:GQ:PL	1/1:0,43:43:99:1214,129,0
3R	14116735	.	T	G	1207.77	.	AC=2;AF=1.00;AN=2;DP=47;ExcessHet=3.0103;FS=0.000;MLEAC=2;MLEAF=1.00;MQ=44.00;QD=26.26;SOR=1.203	GT:AD:DP:GQ:PL	1/1:0,46:46:99:1236,137,0
3R	14116840	.	C	T	1201.77	.	AC=2;AF=1.00;AN=2;DP=46;ExcessHet=3.0103;FS=0.000;MLEAC=2;MLEAF=1.00;MQ=43.84;QD=26.71;SOR=0.737	GT:AD:DP:GQ:PL	1/1:0,45:45:99:1230,134,0
3R	14116856	.	T	G	1179.77	.	AC=2;AF=1.00;AN=2;DP=46;ExcessHet=3.0103;FS=0.000;MLEAC=2;MLEAF=1.00;MQ=43.68;QD=26.22;SOR=0.737	GT:AD:DP:GQ:PL	1/1:0,45:45:99:1208,134,0
3R	14116885	.	A	G	1220.77	.	AC=2;AF=1.00;AN=2;DP=47;ExcessHet=3.0103;FS=0.000;MLEAC=2;MLEAF=1.00;MQ=43.69;QD=26.54;SOR=1.329	GT:AD:DP:GQ:PL	1/1:0,46:46:99:1249,137,0
3R	14117023	.	G	A	1342.77	.	AC=2;AF=1.00;AN=2;DP=51;ExcessHet=3.0103;FS=0.000;MLEAC=2;MLEAF=1.00;MQ=44.00;QD=26.33;SOR=0.813	GT:AD:DP:GQ:PL	1/1:0,51:51:99:1371,152,0
3R	14117099	.	G	T	1588.77	.	AC=2;AF=1.00;AN=2;DP=55;ExcessHet=3.0103;FS=0.000;MLEAC=2;MLEAF=1.00;MQ=44.00;QD=28.89;SOR=1.371	GT:AD:DP:GQ:PL	1/1:0,55:55:99:1617,165,0
3R	14117788	.	T	C	1216.77	.	AC=2;AF=1.00;AN=2;DP=46;ExcessHet=3.0103;FS=0.000;MLEAC=2;MLEAF=1.00;MQ=44.00;QD=26.45;SOR=1.464	GT:AD:DP:GQ:PL	1/1:0,46:46:99:1245,138,0
3R	14117868	.	T	C	1088.77	.	AC=2;AF=1.00;AN=2;DP=40;ExcessHet=3.0103;FS=0.000;MLEAC=2;MLEAF=1.00;MQ=44.00;QD=27.22;SOR=0.902	GT:AD:DP:GQ:PL	1/1:0,40:40:99:1117,120,0
3R	14118246	.	A	T	1465.77	.	AC=2;AF=1.00;AN=2;DP=54;ExcessHet=3.0103;FS=0.000;MLEAC=2;MLEAF=1.00;MQ=43.96;QD=27.66;SOR=1.179	GT:AD:DP:GQ:PL	1/1:0,53:53:99:1494,159,0
3R	14118343	.	C	T	1466.77	.	AC=2;AF=1.00;AN=2;DP=54;ExcessHet=3.0103;FS=0.000;MLEAC=2;MLEAF=1.00;MQ=43.93;QD=27.67;SOR=0.892	GT:AD:DP:GQ:PL	1/1:0,53:53:99:1495,158,0
3R	14118404	.	T	C	1285.77	.	AC=2;AF=1.00;AN=2;DP=49;ExcessHet=3.0103;FS=0.000;MLEAC=2;MLEAF=1.00;MQ=44.00;QD=26.79;SOR=1.179	GT:AD:DP:GQ:PL	1/1:0,48:48:99:1314,143,0
3R	14118617	.	G	A	1361.77	.	AC=2;AF=1.00;AN=2;DP=52;ExcessHet=3.0103;FS=0.000;MLEAC=2;MLEAF=1.00;MQ=43.89;QD=26.19;SOR=1.036	GT:AD:DP:GQ:PL	1/1:0,52:52:99:1390,154,0
3R	14118629	.	T	C	1424.77	.	AC=2;AF=1.00;AN=2;DP=55;ExcessHet=3.0103;FS=0.000;MLEAC=2;MLEAF=1.00;MQ=43.89;QD=25.90;SOR=0.884	GT:AD:DP:GQ:PL	1/1:0,55:55:99:1453,163,0
3R	14118690	.	C	T	1367.77	.	AC=2;AF=1.00;AN=2;DP=52;ExcessHet=3.0103;FS=0.000;MLEAC=2;MLEAF=1.00;MQ=43.96;QD=26.82;SOR=0.900	GT:AD:DP:GQ:PL	1/1:0,51:51:99:1396,152,0
3R	14118710	.	G	A	2407.77	.	AC=2;AF=1.00;AN=2;DP=56;ExcessHet=3.0103;FS=0.000;MLEAC=2;MLEAF=1.00;MQ=43.97;QD=25.77;SOR=0.841	GT:AD:DP:GQ:PL	1/1:0,56:56:99:2436,169,0
3R	14118718	.	T	C	2409.77	.	AC=2;AF=1.00;AN=2;DP=56;ExcessHet=3.0103;FS=0.000;MLEAC=2;MLEAF=1.00;MQ=43.97;QD=32.98;SOR=0.922	GT:AD:DP:GQ:PL	1/1:0,56:56:99:2438,169,0
3R	14118733	.	T	C	1335.77	.	AC=2;AF=1.00;AN=2;DP=52;ExcessHet=3.0103;FS=0.000;MLEAC=2;MLEAF=1.00;MQ=43.96;QD=25.69;SOR=0.941	GT:AD:DP:GQ:PL	1/1:0,52:52:99:1364,155,0
3R	14118872	.	C	T	1561.77	.	AC=2;AF=1.00;AN=2;DP=57;ExcessHet=3.0103;FS=0.000;MLEAC=2;MLEAF=1.00;MQ=44.00;QD=27.40;SOR=0.877	GT:AD:DP:GQ:PL	1/1:0,57:57:99:1590,171,0
3R	14118939	.	C	T	1520.77	.	AC=2;AF=1.00;AN=2;DP=55;ExcessHet=3.0103;FS=0.000;MLEAC=2;MLEAF=1.00;MQ=44.00;QD=27.65;SOR=0.729	GT:AD:DP:GQ:PL	1/1:0,55:55:99:1549,165,0
3R	14119215	.	C	A	1468.77	.	AC=2;AF=1.00;AN=2;DP=52;ExcessHet=3.0103;FS=0.000;MLEAC=2;MLEAF=1.00;MQ=43.96;QD=28.25;SOR=0.770	GT:AD:DP:GQ:PL	1/1:0,52:52:99:1497,156,0
3R	14119383	.	CA	C	1034.73	.	AC=2;AF=1.00;AN=2;DP=54;ExcessHet=3.0103;FS=0.000;MLEAC=2;MLEAF=1.00;MQ=43.96;QD=21.12;SOR=0.818	GT:AD:DP:GQ:PL	1/1:0,49:49:99:1072,146,0
3R	14119619	.	A	T	1307.77	.	AC=2;AF=1.00;AN=2;DP=50;ExcessHet=3.0103;FS=0.000;MLEAC=2;MLEAF=1.00;MQ=44.00;QD=26.16;SOR=1.157	GT:AD:DP:GQ:PL	1/1:0,50:50:99:1336,148,0
3R	14119941	.	GTCT	G	2199.73	.	AC=2;AF=1.00;AN=2;DP=50;ExcessHet=3.0103;FS=0.000;MLEAC=2;MLEAF=1.00;MQ=43.96;QD=31.50;SOR=0.773	GT:AD:DP:GQ:PL	1/1:0,50:50:99:2237,151,0
3R	14119947	.	C	G	2208.77	.	AC=2;AF=1.00;AN=2;DP=49;ExcessHet=3.0103;FS=0.000;MLEAC=2;MLEAF=1.00;MQ=43.96;QD=29.96;SOR=0.733	GT:AD:DP:GQ:PL	1/1:0,49:49:99:2237,151,0
3R	14119960	.	G	C	1464.77	.	AC=2;AF=1.00;AN=2;DP=54;ExcessHet=3.0103;FS=0.000;MLEAC=2;MLEAF=1.00;MQ=43.96;QD=27.13;SOR=0.846	GT:AD:DP:GQ:PL	1/1:0,54:54:99:1493,161,0
3R	14120016	.	G	A	1289.77	.	AC=2;AF=1.00;AN=2;DP=47;ExcessHet=3.0103;FS=0.000;MLEAC=2;MLEAF=1.00;MQ=43.96;QD=27.44;SOR=1.378	GT:AD:DP:GQ:PL	1/1:0,47:47:99:1318,141,0
3R	14120176	.	C	T	1633.77	.	AC=2;AF=1.00;AN=2;DP=58;ExcessHet=3.0103;FS=0.000;MLEAC=2;MLEAF=1.00;MQ=44.00;QD=28.17;SOR=1.278	GT:AD:DP:GQ:PL	1/1:0,58:58:99:1662,174,0
3R	14120273	.	C	G	1578.77	.	AC=2;AF=1.00;AN=2;DP=59;ExcessHet=3.0103;FS=0.000;MLEAC=2;MLEAF=1.00;MQ=43.97;QD=26.76;SOR=0.950	GT:AD:DP:GQ:PL	1/1:0,59:59:99:1607,177,0
3R	14120388	.	T	C	1428.77	.	AC=2;AF=1.00;AN=2;DP=54;ExcessHet=3.0103;FS=0.000;MLEAC=2;MLEAF=1.00;MQ=44.00;QD=26.96;SOR=1.179	GT:AD:DP:GQ:PL	1/1:0,53:53:99:1457,159,0
3R	14120454	.	G	A	1519.77	.	AC=2;AF=1.00;AN=2;DP=57;ExcessHet=3.0103;FS=0.000;MLEAC=2;MLEAF=1.00;MQ=43.97;QD=27.63;SOR=1.061	GT:AD:DP:GQ:PL	1/1:0,55:55:99:1548,164,0
3R	14120486	.	C	T	2264.77	.	AC=2;AF=1.00;AN=2;DP=52;ExcessHet=3.0103;FS=0.000;MLEAC=2;MLEAF=1.00;MQ=43.81;QD=34.14;SOR=0.994	GT:AD:DP:GQ:PL	1/1:0,51:51:99:2293,154,0
3R	14120487	.	G	T	2303.77	.	AC=2;AF=1.00;AN=2;DP=51;ExcessHet=3.0103;FS=0.000;MLEAC=2;MLEAF=1.00;MQ=43.81;QD=27.60;SOR=0.994	GT:AD:DP:GQ:PL	1/1:0,51:51:99:2332,157,0
3R	14120490	.	T	G	2259.77	.	AC=2;AF=1.00;AN=2;DP=51;ExcessHet=3.0103;FS=0.000;MLEAC=2;MLEAF=1.00;MQ=43.81;QD=28.04;SOR=0.994	GT:AD:DP:GQ:PL	1/1:0,51:51:99:2288,154,0
3R	14120523	.	A	G	2251.77	.	AC=2;AF=1.00;AN=2;DP=51;ExcessHet=3.0103;FS=0.000;MLEAC=2;MLEAF=1.00;MQ=43.73;QD=24.26;SOR=0.900	GT:AD:DP:GQ:PL	1/1:0,51:51:99:2280,159,0
3R	14120531	.	A	G	2241.77	.	AC=2;AF=1.00;AN=2;DP=51;ExcessHet=3.0103;FS=0.000;MLEAC=2;MLEAF=1.00;MQ=43.73;QD=32.75;SOR=0.813	GT:AD:DP:GQ:PL	1/1:0,51:51:99:2270,157,0
3R	14120543	.	C	T	1292.77	.	AC=2;AF=1.00;AN=2;DP=47;ExcessHet=3.0103;FS=0.000;MLEAC=2;MLEAF=1.00;MQ=43.71;QD=27.51;SOR=0.823	GT:AD:DP:GQ:PL	1/1:0,47:47:99:1321,141,0
3R	14120559	.	C	CT	1028.73	.	AC=2;AF=1.00;AN=2;DP=47;ExcessHet=3.0103;FS=0.000;MLEAC=2;MLEAF=1.00;MQ=43.71;QD=22.36;SOR=0.976	GT:AD:DP:GQ:PL	1/1:0,46:46:99:1066,137,0
3R	14120583	.	A	C	1214.77	.	AC=2;AF=1.00;AN=2;DP=46;ExcessHet=3.0103;FS=0.000;MLEAC=2;MLEAF=1.00;MQ=43.68;QD=26.41;SOR=0.874	GT:AD:DP:GQ:PL	1/1:0,46:46:99:1243,138,0
3R	14120603	.	C	A	1314.77	.	AC=2;AF=1.00;AN=2;DP=47;ExcessHet=3.0103;FS=0.000;MLEAC=2;MLEAF=1.00;MQ=43.69;QD=27.97;SOR=1.022	GT:AD:DP:GQ:PL	1/1:0,47:47:99:1343,141,0
3R	14120646	.	A	T	1303.77	.	AC=2;AF=1.00;AN=2;DP=49;ExcessHet=3.0103;FS=0.000;MLEAC=2;MLEAF=1.00;MQ=43.78;QD=26.61;SOR=1.007	GT:AD:DP:GQ:PL	1/1:0,49:49:99:1332,146,0
3R	14120663	.	C	T	1475.77	.	AC=2;AF=1.00;AN=2;DP=55;ExcessHet=3.0103;FS=0.000;MLEAC=2;MLEAF=1.00;MQ=43.77;QD=26.83;SOR=0.729	GT:AD:DP:GQ:PL	1/1:0,55:55:99:1504,165,0
3R	14120772	.	T	C	1603.77	.	AC=2;AF=1.00;AN=2;DP=60;ExcessHet=3.0103;FS=0.000;MLEAC=2;MLEAF=1.00;MQ=43.71;QD=27.18;SOR=0.871	GT:AD:DP:GQ:PL	1/1:0,59:59:99:1632,177,0
3R	14120789	.	C	T	1666.77	.	AC=2;AF=1.00;AN=2;DP=60;ExcessHet=3.0103;FS=0.000;MLEAC=2;MLEAF=1.00;MQ=43.61;QD=28.25;SOR=0.871	GT:AD:DP:GQ:PL	1/1:0,59:59:99:1695,177,0
3R	14120821	.	A	T	2535.77	.	AC=2;AF=1.00;AN=2;DP=57;ExcessHet=3.0103;FS=0.000;MLEAC=2;MLEAF=1.00;MQ=43.59;QD=33.41;SOR=0.800	GT:AD:DP:GQ:PL	1/1:0,57:57:99:2564,172,0
3R	14120822	.	T	C	2535.77	.	AC=2;AF=1.00;AN=2;DP=57;ExcessHet=3.0103;FS=0.000;MLEAC=2;MLEAF=1.00;MQ=43.59;QD=32.18;SOR=0.800	GT:AD:DP:GQ:PL	1/1:0,57:57:99:2564,172,0
3R	14120829	.	A	G	2536.77	.	AC=2;AF=1.00;AN=2;DP=56;ExcessHet=3.0103;FS=0.000;MLEAC=2;MLEAF=1.00;MQ=43.58;QD=32.80;SOR=0.693	GT:AD:DP:GQ:PL	1/1:0,56:56:99:2565,172,0
3R	14120837	.	A	T	2446.77	.	AC=2;AF=1.00;AN=2;DP=55;ExcessHet=3.0103;FS=0.000;MLEAC=2;MLEAF=1.00;MQ=43.61;QD=30.81;SOR=0.729	GT:AD:DP:GQ:PL	1/1:0,55:55:99:2475,166,0
3R	14120844	.	C	T	2440.77	.	AC=2;AF=1.00;AN=2;DP=55;ExcessHet=3.0103;FS=0.000;MLEAC=2;MLEAF=1.00;MQ=43.64;QD=25.76;SOR=0.729	GT:AD:DP:GQ:PL	1/1:0,55:55:99:2469,166,0
3R	14122394	.	T	G	1599.77	.	AC=2;AF=1.00;AN=2;DP=58;ExcessHet=3.0103;FS=0.000;MLEAC=2;MLEAF=1.00;MQ=44.00;QD=27.58;SOR=1.278	GT:AD:DP:GQ:PL	1/1:0,58:58:99:1628,174,0
3R	14123944	.	C	T	1571.77	.	AC=2;AF=1.00;AN=2;DP=58;ExcessHet=3.0103;FS=0.000;MLEAC=2;MLEAF=1.00;MQ=44.00;QD=27.10;SOR=0.762	GT:AD:DP:GQ:PL	1/1:0,58:58:99:1600,174,0
3R	14124763	.	A	C	2173.77	.	AC=2;AF=1.00;AN=2;DP=50;ExcessHet=3.0103;FS=0.000;MLEAC=2;MLEAF=1.00;MQ=44.00;QD=28.92;SOR=0.773	GT:AD:DP:GQ:PL	1/1:0,50:50:99:2202,150,0
3R	14124767	.	C	T	2242.77	.	AC=2;AF=1.00;AN=2;DP=51;ExcessHet=3.0103;FS=0.000;MLEAC=2;MLEAF=1.00;MQ=44.00;QD=36.28;SOR=0.813	GT:AD:DP:GQ:PL	1/1:0,51:51:99:2271,157,0
3R	14124781	.	C	T	1351.77	.	AC=2;AF=1.00;AN=2;DP=50;ExcessHet=3.0103;FS=0.000;MLEAC=2;MLEAF=1.00;MQ=44.00;QD=27.04;SOR=0.693	GT:AD:DP:GQ:PL	1/1:0,50:50:99:1380,150,0
3R	14124793	.	G	T	1292.77	.	AC=2;AF=1.00;AN=2;DP=48;ExcessHet=3.0103;FS=0.000;MLEAC=2;MLEAF=1.00;MQ=44.00;QD=26.93;SOR=0.693	GT:AD:DP:GQ:PL	1/1:0,48:48:99:1321,143,0
3R	14124844	.	C	T	1197.77	.	AC=2;AF=1.00;AN=2;DP=46;ExcessHet=3.0103;FS=0.000;MLEAC=2;MLEAF=1.00;MQ=43.85;QD=26.04;SOR=0.976	GT:AD:DP:GQ:PL	1/1:0,46:46:99:1226,137,0
3R	14125451	.	C	A	1830.77	.	AC=2;AF=1.00;AN=2;DP=64;ExcessHet=3.0103;FS=0.000;MLEAC=2;MLEAF=1.00;MQ=44.00;QD=28.61;SOR=0.822	GT:AD:DP:GQ:PL	1/1:0,64:64:99:1859,192,0
3R	14126032	.	G	A	1796.77	.	AC=2;AF=1.00;AN=2;DP=64;ExcessHet=3.0103;FS=0.000;MLEAC=2;MLEAF=1.00;MQ=43.83;QD=28.07;SOR=0.966	GT:AD:DP:GQ:PL	1/1:0,64:64:99:1825,192,0
3R	14127414	.	T	C	1554.77	.	AC=2;AF=1.00;AN=2;BaseQRankSum=-1.629;ClippingRankSum=0.000;DP=60;ExcessHet=3.0103;FS=0.000;MLEAC=2;MLEAF=1.00;MQ=43.97;MQRankSum=0.000;QD=26.35;ReadPosRankSum=2.464;SOR=0.317	GT:AD:DP:GQ:PL	1/1:1,58:59:99:1583,146,0
3R	14127522	.	G	A	1966.77	.	AC=2;AF=1.00;AN=2;DP=49;ExcessHet=3.0103;FS=0.000;MLEAC=2;MLEAF=1.00;MQ=43.96;QD=27.99;SOR=1.067	GT:AD:DP:GQ:PL	1/1:0,48:48:99:1995,147,0
3R	14127531	.	G	C	1694.77	.	AC=2;AF=1.00;AN=2;DP=39;ExcessHet=3.0103;FS=0.000;MLEAC=2;MLEAF=1.00;MQ=44.00;QD=31.19;SOR=1.552	GT:AD:DP:GQ:PL	1/1:0,39:39:99:1723,117,0
3R	14127549	.	A	G	1769.77	.	AC=2;AF=1.00;AN=2;DP=39;ExcessHet=3.0103;FS=0.000;MLEAC=2;MLEAF=1.00;MQ=44.00;QD=26.71;SOR=1.552	GT:AD:DP:GQ:PL	1/1:0,39:39:99:1798,123,0
3R	14127552	.	C	T	1803.77	.	AC=2;AF=1.00;AN=2;DP=41;ExcessHet=3.0103;FS=0.000;MLEAC=2;MLEAF=1.00;MQ=44.00;QD=26.69;SOR=1.501	GT:AD:DP:GQ:PL	1/1:0,41:41:99:1832,126,0
3R	14127636	.	T	C	2118.77	.	AC=2;AF=1.00;AN=2;DP=48;ExcessHet=3.0103;FS=0.000;MLEAC=2;MLEAF=1.00;MQ=44.00;QD=32.38;SOR=0.776	GT:AD:DP:GQ:PL	1/1:0,48:48:99:2147,147,0
3R	14127642	.	G	A	2107.77	.	AC=2;AF=1.00;AN=2;DP=49;ExcessHet=3.0103;FS=0.000;MLEAC=2;MLEAF=1.00;MQ=44.00;QD=31.84;SOR=0.733	GT:AD:DP:GQ:PL	1/1:0,49:49:99:2136,147,0
3R	14127747	.	T	C	2164.77	.	AC=2;AF=1.00;AN=2;DP=48;ExcessHet=3.0103;FS=0.000;MLEAC=2;MLEAF=1.00;MQ=43.96;QD=31.51;SOR=1.179	GT:AD:DP:GQ:PL	1/1:0,48:48:99:2193,153,0
3R	14127756	.	C	A	2144.77	.	AC=2;AF=1.00;AN=2;DP=50;ExcessHet=3.0103;FS=0.000;MLEAC=2;MLEAF=1.00;MQ=43.96;QD=28.53;SOR=0.952	GT:AD:DP:GQ:PL	1/1:0,50:50:99:2173,150,0
3R	14127768	.	T	C	1307.77	.	AC=2;AF=1.00;AN=2;DP=49;ExcessHet=3.0103;FS=0.000;MLEAC=2;MLEAF=1.00;MQ=43.96;QD=26.69;SOR=1.112	GT:AD:DP:GQ:PL	1/1:0,49:49:99:1336,146,0
3R	14127792	.	C	T	1337.77	.	AC=2;AF=1.00;AN=2;DP=48;ExcessHet=3.0103;FS=0.000;MLEAC=2;MLEAF=1.00;MQ=43.96;QD=27.87;SOR=0.963	GT:AD:DP:GQ:PL	1/1:0,48:48:99:1366,144,0
3R	14127861	.	T	C	1356.77	.	AC=2;AF=1.00;AN=2;DP=50;ExcessHet=3.0103;FS=0.000;MLEAC=2;MLEAF=1.00;MQ=44.00;QD=27.14;SOR=1.270	GT:AD:DP:GQ:PL	1/1:0,50:50:99:1385,150,0
3R	14128017	.	C	T	1226.77	.	AC=2;AF=1.00;AN=2;DP=45;ExcessHet=3.0103;FS=0.000;MLEAC=2;MLEAF=1.00;MQ=44.00;QD=27.26;SOR=0.737	GT:AD:DP:GQ:PL	1/1:0,45:45:99:1255,134,0
3R	14128188	.	C	T	1174.77	.	AC=2;AF=1.00;AN=2;DP=47;ExcessHet=3.0103;FS=0.000;MLEAC=2;MLEAF=1.00;MQ=44.00;QD=25.00;SOR=0.735	GT:AD:DP:GQ:PL	1/1:0,47:47:99:1203,138,0
3R	14128200	.	C	T	1269.77	.	AC=2;AF=1.00;AN=2;BaseQRankSum=1.767;ClippingRankSum=0.000;DP=49;ExcessHet=3.0103;FS=0.000;MLEAC=2;MLEAF=1.00;MQ=44.00;MQRankSum=0.000;QD=25.91;ReadPosRankSum=-0.725;SOR=0.223	GT:AD:DP:GQ:PL	1/1:1,48:49:99:1298,136,0
3R	14128215	.	C	A	1279.77	.	AC=2;AF=1.00;AN=2;DP=48;ExcessHet=3.0103;FS=0.000;MLEAC=2;MLEAF=1.00;MQ=44.00;QD=26.66;SOR=0.776	GT:AD:DP:GQ:PL	1/1:0,48:48:99:1308,142,0
3R	14128310	.	C	T	970.77	.	AC=2;AF=1.00;AN=2;DP=36;ExcessHet=3.0103;FS=0.000;MLEAC=2;MLEAF=1.00;MQ=44.00;QD=26.97;SOR=0.693	GT:AD:DP:GQ:PL	1/1:0,36:36:99:999,108,0
3R	14128425	.	A	G	1235.77	.	AC=2;AF=1.00;AN=2;DP=46;ExcessHet=3.0103;FS=0.000;MLEAC=2;MLEAF=1.00;MQ=44.00;QD=27.46;SOR=0.929	GT:AD:DP:GQ:PL	1/1:0,45:45:99:1264,135,0
3R	14128452	.	C	T	1485.77	.	AC=2;AF=1.00;AN=2;DP=53;ExcessHet=3.0103;FS=0.000;MLEAC=2;MLEAF=1.00;MQ=44.00;QD=28.03;SOR=1.287	GT:AD:DP:GQ:PL	1/1:0,53:53:99:1514,159,0
3R	14128548	.	A	T	1460.77	.	AC=2;AF=1.00;AN=2;DP=53;ExcessHet=3.0103;FS=0.000;MLEAC=2;MLEAF=1.00;MQ=44.00;QD=27.56;SOR=0.981	GT:AD:DP:GQ:PL	1/1:0,53:53:99:1489,159,0
3R	14128833	.	C	A	1162.77	.	AC=2;AF=1.00;AN=2;DP=42;ExcessHet=3.0103;FS=0.000;MLEAC=2;MLEAF=1.00;MQ=44.00;QD=27.68;SOR=0.892	GT:AD:DP:GQ:PL	1/1:0,42:42:99:1191,126,0
3R	14128929	.	G	C	1301.77	.	AC=2;AF=1.00;AN=2;DP=48;ExcessHet=3.0103;FS=0.000;MLEAC=2;MLEAF=1.00;MQ=43.92;QD=27.12;SOR=0.776	GT:AD:DP:GQ:PL	1/1:0,48:48:99:1330,144,0
3R	14129115	.	A	C	1066.77	.	AC=2;AF=1.00;AN=2;DP=38;ExcessHet=3.0103;FS=0.000;MLEAC=2;MLEAF=1.00;MQ=44.00;QD=28.07;SOR=1.670	GT:AD:DP:GQ:PL	1/1:0,38:38:99:1095,114,0
3R	14129331	.	C	T	1479.77	.	AC=2;AF=1.00;AN=2;DP=56;ExcessHet=3.0103;FS=0.000;MLEAC=2;MLEAF=1.00;MQ=44.00;QD=26.42;SOR=0.765	GT:AD:DP:GQ:PL	1/1:0,56:56:99:1508,167,0
3R	14129363	.	T	A	1404.77	.	AC=2;AF=1.00;AN=2;DP=53;ExcessHet=3.0103;FS=0.000;MLEAC=2;MLEAF=1.00;MQ=44.00;QD=27.01;SOR=0.941	GT:AD:DP:GQ:PL	1/1:0,52:52:99:1433,155,0
3R	14129609	.	C	T	1117.77	.	AC=2;AF=1.00;AN=2;DP=42;ExcessHet=3.0103;FS=0.000;MLEAC=2;MLEAF=1.00;MQ=44.00;QD=26.61;SOR=0.788	GT:AD:DP:GQ:PL	1/1:0,42:42:99:1146,126,0
3R	14129747	.	G	T	2258.77	.	AC=2;AF=1.00;AN=2;DP=51;ExcessHet=3.0103;FS=0.000;MLEAC=2;MLEAF=1.00;MQ=44.00;QD=32.03;SOR=0.732	GT:AD:DP:GQ:PL	1/1:0,51:51:99:2287,154,0
3R	14129755	.	A	G	2336.77	.	AC=2;AF=1.00;AN=2;DP=52;ExcessHet=3.0103;FS=0.000;MLEAC=2;MLEAF=1.00;MQ=44.00;QD=32.33;SOR=0.693	GT:AD:DP:GQ:PL	1/1:0,52:52:99:2365,160,0
3R	14129756	.	A	T	2336.77	.	AC=2;AF=1.00;AN=2;DP=53;ExcessHet=3.0103;FS=0.000;MLEAC=2;MLEAF=1.00;MQ=44.00;QD=28.82;SOR=0.730	GT:AD:DP:GQ:PL	1/1:0,53:53:99:2365,160,0
3R	14129832	.	T	G	1300.77	.	AC=2;AF=1.00;AN=2;DP=50;ExcessHet=3.0103;FS=0.000;MLEAC=2;MLEAF=1.00;MQ=44.00;QD=26.55;SOR=1.007	GT:AD:DP:GQ:PL	1/1:0,49:49:99:1329,146,0
3R	14130008	.	CTT	C	1720.73	.	AC=2;AF=1.00;AN=2;DP=49;ExcessHet=3.0103;FS=0.000;MLEAC=2;MLEAF=1.00;MQ=44.00;QD=33.48;SOR=1.085	GT:AD:DP:GQ:PL	1/1:0,46:46:99:1758,138,0
3R	14130643	.	C	CAA	461.73	.	AC=2;AF=1.00;AN=2;DP=27;ExcessHet=3.0103;FS=0.000;MLEAC=2;MLEAF=1.00;MQ=43.50;QD=28.86;SOR=1.244	GT:AD:DP:GQ:PL	1/1:0,16:16:66:499,66,0
3R	14130856	.	G	C	1320.77	.	AC=2;AF=1.00;AN=2;DP=49;ExcessHet=3.0103;FS=0.000;MLEAC=2;MLEAF=1.00;MQ=43.84;QD=26.95;SOR=0.733	GT:AD:DP:GQ:PL	1/1:0,49:49:99:1349,147,0
3R	14131097	.	G	C	1424.77	.	AC=2;AF=1.00;AN=2;DP=55;ExcessHet=3.0103;FS=0.000;MLEAC=2;MLEAF=1.00;MQ=44.00;QD=26.38;SOR=1.022	GT:AD:DP:GQ:PL	1/1:0,54:54:99:1453,161,0
3R	14132002	.	T	C	1101.77	.	AC=2;AF=1.00;AN=2;DP=41;ExcessHet=3.0103;FS=0.000;MLEAC=2;MLEAF=1.00;MQ=44.00;QD=26.87;SOR=0.741	GT:AD:DP:GQ:PL	1/1:0,41:41:99:1130,123,0
3R	14132348	.	A	G	2886.77	.	AC=2;AF=1.00;AN=2;DP=64;ExcessHet=3.0103;FS=0.000;MLEAC=2;MLEAF=1.00;MQ=41.82;QD=31.78;SOR=0.822	GT:AD:DP:GQ:PL	1/1:0,64:64:99:2915,199,0
3R	14132352	.	G	A	2879.77	.	AC=2;AF=1.00;AN=2;DP=66;ExcessHet=3.0103;FS=0.000;MLEAC=2;MLEAF=1.00;MQ=41.62;QD=33.71;SOR=0.886	GT:AD:DP:GQ:PL	1/1:0,66:66:99:2908,199,0
3R	14133955	.	A	G	1587.77	.	AC=2;AF=1.00;AN=2;DP=58;ExcessHet=3.0103;FS=0.000;MLEAC=2;MLEAF=1.00;MQ=44.00;QD=27.38;SOR=0.762	GT:AD:DP:GQ:PL	1/1:0,58:58:99:1616,174,0
3R	14134069	.	G	T	1960.77	.	AC=2;AF=1.00;AN=2;DP=70;ExcessHet=3.0103;FS=0.000;MLEAC=2;MLEAF=1.00;MQ=43.97;QD=28.01;SOR=1.011	GT:AD:DP:GQ:PL	1/1:0,70:70:99:1989,210,0
3R	14134247	.	C	A	2023.77	.	AC=2;AF=1.00;AN=2;DP=74;ExcessHet=3.0103;FS=0.000;MLEAC=2;MLEAF=1.00;MQ=43.93;QD=27.72;SOR=0.963	GT:AD:DP:GQ:PL	1/1:0,73:73:99:2052,219,0
3R	14134310	.	G	A	2662.77	.	AC=2;AF=1.00;AN=2;DP=60;ExcessHet=3.0103;FS=0.000;MLEAC=2;MLEAF=1.00;MQ=43.97;QD=32.67;SOR=0.831	GT:AD:DP:GQ:PL	1/1:0,60:60:99:2691,181,0
3R	14134311	.	C	T	2662.77	.	AC=2;AF=1.00;AN=2;DP=60;ExcessHet=3.0103;FS=0.000;MLEAC=2;MLEAF=1.00;MQ=43.97;QD=32.58;SOR=0.831	GT:AD:DP:GQ:PL	1/1:0,60:60:99:2691,181,0
3R	14134416	.	TTTTAACGAACTA	T	2528.73	.	AC=2;AF=1.00;AN=2;DP=59;ExcessHet=3.0103;FS=0.000;MLEAC=2;MLEAF=1.00;MQ=43.85;QD=31.29;SOR=0.960	GT:AD:DP:GQ:PL	1/1:0,57:57:99:2566,172,0
3R	14134461	.	G	T	2814.77	.	AC=2;AF=1.00;AN=2;DP=64;ExcessHet=3.0103;FS=0.000;MLEAC=2;MLEAF=1.00;MQ=43.83;QD=33.36;SOR=1.127	GT:AD:DP:GQ:PL	1/1:0,64:64:99:2843,193,0
3R	14134464	.	C	A	2840.77	.	AC=2;AF=1.00;AN=2;DP=63;ExcessHet=3.0103;FS=0.000;MLEAC=2;MLEAF=1.00;MQ=43.83;QD=25.50;SOR=1.092	GT:AD:DP:GQ:PL	1/1:0,63:63:99:2869,196,0
3R	14134465	.	C	T	2840.77	.	AC=2;AF=1.00;AN=2;DP=64;ExcessHet=3.0103;FS=0.000;MLEAC=2;MLEAF=1.00;MQ=43.83;QD=28.89;SOR=1.044	GT:AD:DP:GQ:PL	1/1:0,64:64:99:2869,196,0
3R	14135544	.	T	C	1052.77	.	AC=2;AF=1.00;AN=2;DP=42;ExcessHet=3.0103;FS=0.000;MLEAC=2;MLEAF=1.00;MQ=43.72;QD=25.07;SOR=1.900	GT:AD:DP:GQ:PL	1/1:0,42:42:99:1081,125,0
3R	14135611	.	A	G	1474.77	.	AC=2;AF=1.00;AN=2;DP=34;ExcessHet=3.0103;FS=0.000;MLEAC=2;MLEAF=1.00;MQ=43.57;QD=31.44;SOR=1.609	GT:AD:DP:GQ:PL	1/1:0,34:34:99:1503,102,0
3R	14135615	.	A	T	1474.77	.	AC=2;AF=1.00;AN=2;DP=34;ExcessHet=3.0103;FS=0.000;MLEAC=2;MLEAF=1.00;MQ=43.57;QD=35.66;SOR=1.609	GT:AD:DP:GQ:PL	1/1:0,34:34:99:1503,102,0
3R	14135687	.	G	C	571.77	.	AC=2;AF=1.00;AN=2;DP=23;ExcessHet=3.0103;FS=0.000;MLEAC=2;MLEAF=1.00;MQ=43.83;QD=24.86;SOR=0.776	GT:AD:DP:GQ:PL	1/1:0,23:23:68:600,68,0
3R	14135754	.	T	G	1186.77	.	AC=2;AF=1.00;AN=2;DP=27;ExcessHet=3.0103;FS=0.000;MLEAC=2;MLEAF=1.00;MQ=43.49;QD=35.02;SOR=1.302	GT:AD:DP:GQ:PL	1/1:0,27:27:81:1215,81,0
3R	14135755	.	C	A	1186.77	.	AC=2;AF=1.00;AN=2;DP=27;ExcessHet=3.0103;FS=0.000;MLEAC=2;MLEAF=1.00;MQ=43.49;QD=32.70;SOR=1.302	GT:AD:DP:GQ:PL	1/1:0,27:27:81:1215,81,0
3R	14135781	.	T	A	699.77	.	AC=2;AF=1.00;AN=2;DP=27;ExcessHet=3.0103;FS=0.000;MLEAC=2;MLEAF=1.00;MQ=43.42;QD=26.91;SOR=0.846	GT:AD:DP:GQ:PL	1/1:0,26:26:78:728,78,0
3R	14135814	.	C	T	730.77	.	AC=2;AF=1.00;AN=2;DP=27;ExcessHet=3.0103;FS=0.000;MLEAC=2;MLEAF=1.00;MQ=43.49;QD=27.07;SOR=1.101	GT:AD:DP:GQ:PL	1/1:0,27:27:81:759,81,0
3R	14135898	.	A	AAAAAAAAC	1542.73	.	AC=2;AF=1.00;AN=2;DP=31;ExcessHet=3.0103;FS=0.000;MLEAC=2;MLEAF=1.00;MQ=43.46;QD=30.80;SOR=0.892	GT:AD:DP:GQ:PL	1/1:0,31:31:99:1580,108,0
3R	14135992	.	T	A	1969.77	.	AC=2;AF=1.00;AN=2;DP=48;ExcessHet=3.0103;FS=0.000;MLEAC=2;MLEAF=1.00;MQ=43.65;QD=25.13;SOR=1.378	GT:AD:DP:GQ:PL	1/1:0,47:47:99:1998,141,0
3R	14136007	.	G	T	1851.77	.	AC=2;AF=1.00;AN=2;DP=43;ExcessHet=3.0103;FS=0.000;MLEAC=2;MLEAF=1.00;MQ=43.80;QD=25.03;SOR=1.259	GT:AD:DP:GQ:PL	1/1:0,42:42:99:1880,129,0
3R	14136083	.	A	T	1726.77	.	AC=2;AF=1.00;AN=2;DP=39;ExcessHet=3.0103;FS=0.000;MLEAC=2;MLEAF=1.00;MQ=43.70;QD=34.21;SOR=0.850	GT:AD:DP:GQ:PL	1/1:0,39:39:99:1755,120,0
3R	14136093	.	A	G	1877.77	.	AC=2;AF=1.00;AN=2;DP=42;ExcessHet=3.0103;FS=0.000;MLEAC=2;MLEAF=1.00;MQ=43.67;QD=32.55;SOR=1.005	GT:AD:DP:GQ:PL	1/1:0,42:42:99:1906,129,0
3R	14136111	.	A	T	2176.77	.	AC=2;AF=1.00;AN=2;DP=47;ExcessHet=3.0103;FS=0.000;MLEAC=2;MLEAF=1.00;MQ=43.71;QD=28.67;SOR=1.132	GT:AD:DP:GQ:PL	1/1:0,47:47:99:2205,147,0
3R	14136130	.	G	GCTAAAC	2392.73	.	AC=2;AF=1.00;AN=2;DP=53;ExcessHet=3.0103;FS=0.000;MLEAC=2;MLEAF=1.00;MQ=43.67;QD=26.24;SOR=1.077	GT:AD:DP:GQ:PL	1/1:0,53:53:99:2430,162,0
3R	14136172	.	G	C	1774.77	.	AC=2;AF=1.00;AN=2;DP=66;ExcessHet=3.0103;FS=0.000;MLEAC=2;MLEAF=1.00;MQ=43.76;QD=26.89;SOR=1.196	GT:AD:DP:GQ:PL	1/1:0,66:66:99:1803,198,0
3R	14136253	.	A	AGT	2295.73	.	AC=2;AF=1.00;AN=2;DP=53;ExcessHet=3.0103;FS=0.000;MLEAC=2;MLEAF=1.00;MQ=43.80;QD=27.36;SOR=0.994	GT:AD:DP:GQ:PL	1/1:0,51:51:99:2333,159,0
3R	14136329	.	G	GTT	1724.73	.	AC=2;AF=1.00;AN=2;DP=54;ExcessHet=3.0103;FS=0.000;MLEAC=2;MLEAF=1.00;MQ=43.84;QD=32.54;SOR=0.808	GT:AD:DP:GQ:PL	1/1:0,53:53:99:1762,165,0
3R	14136527	.	G	T	2175.77	.	AC=2;AF=1.00;AN=2;DP=77;ExcessHet=3.0103;FS=0.000;MLEAC=2;MLEAF=1.00;MQ=43.95;QD=28.26;SOR=1.300	GT:AD:DP:GQ:PL	1/1:0,77:77:99:2204,231,0
3R	14136565	.	A	G	1836.77	.	AC=2;AF=1.00;AN=2;DP=67;ExcessHet=3.0103;FS=0.000;MLEAC=2;MLEAF=1.00;MQ=43.94;QD=27.41;SOR=1.230	GT:AD:DP:GQ:PL	1/1:0,67:67:99:1865,201,0
3R	14136592	.	C	T	1687.77	.	AC=2;AF=1.00;AN=2;DP=62;ExcessHet=3.0103;FS=0.000;MLEAC=2;MLEAF=1.00;MQ=43.94;QD=27.22;SOR=1.329	GT:AD:DP:GQ:PL	1/1:0,62:62:99:1716,186,0
3R	14136634	.	A	C	1409.77	.	AC=2;AF=1.00;AN=2;DP=54;ExcessHet=3.0103;FS=0.000;MLEAC=2;MLEAF=1.00;MQ=43.96;QD=26.11;SOR=1.329	GT:AD:DP:GQ:PL	1/1:0,54:54:99:1438,161,0
3R	14136661	.	A	G	1458.77	.	AC=2;AF=1.00;AN=2;BaseQRankSum=1.439;ClippingRankSum=0.000;DP=55;ExcessHet=3.0103;FS=0.000;MLEAC=2;MLEAF=1.00;MQ=44.00;MQRankSum=0.000;QD=26.52;ReadPosRankSum=0.032;SOR=0.468	GT:AD:DP:GQ:PL	1/1:1,54:55:99:1487,139,0
3R	14136710	.	G	A	1480.77	.	AC=2;AF=1.00;AN=2;DP=59;ExcessHet=3.0103;FS=0.000;MLEAC=2;MLEAF=1.00;MQ=44.00;QD=25.98;SOR=0.800	GT:AD:DP:GQ:PL	1/1:0,57:57:99:1509,170,0
3R	14136971	.	G	T	1436.77	.	AC=2;AF=1.00;AN=2;DP=51;ExcessHet=3.0103;FS=0.000;MLEAC=2;MLEAF=1.00;MQ=43.96;QD=28.17;SOR=1.848	GT:AD:DP:GQ:PL	1/1:0,51:51:99:1465,153,0
3R	14137036	.	CA	C	2420.73	.	AC=2;AF=1.00;AN=2;DP=55;ExcessHet=3.0103;FS=0.000;MLEAC=2;MLEAF=1.00;MQ=43.96;QD=27.87;SOR=0.804	GT:AD:DP:GQ:PL	1/1:0,55:55:99:2458,166,0
3R	14137038	.	C	G	2429.77	.	AC=2;AF=1.00;AN=2;DP=55;ExcessHet=3.0103;FS=0.000;MLEAC=2;MLEAF=1.00;MQ=43.96;QD=32.96;SOR=0.804	GT:AD:DP:GQ:PL	1/1:0,55:55:99:2458,166,0
3R	14137051	.	G	A	1735.77	.	AC=2;AF=1.00;AN=2;DP=62;ExcessHet=3.0103;FS=0.000;MLEAC=2;MLEAF=1.00;MQ=43.97;QD=28.00;SOR=0.758	GT:AD:DP:GQ:PL	1/1:0,62:62:99:1764,186,0
3R	14137075	.	A	G	1673.77	.	AC=2;AF=1.00;AN=2;DP=62;ExcessHet=3.0103;FS=0.000;MLEAC=2;MLEAF=1.00;MQ=43.97;QD=27.00;SOR=0.899	GT:AD:DP:GQ:PL	1/1:0,62:62:99:1702,186,0
3R	14137160	.	A	G	1293.77	.	AC=2;AF=1.00;AN=2;DP=47;ExcessHet=3.0103;FS=0.000;MLEAC=2;MLEAF=1.00;MQ=44.00;QD=27.53;SOR=0.919	GT:AD:DP:GQ:PL	1/1:0,47:47:99:1322,141,0
3R	14138378	.	G	A	1376.77	.	AC=2;AF=1.00;AN=2;BaseQRankSum=1.049;ClippingRankSum=0.000;DP=53;ExcessHet=3.0103;FS=0.000;MLEAC=2;MLEAF=1.00;MQ=43.96;MQRankSum=0.000;QD=26.48;ReadPosRankSum=1.051;SOR=0.519	GT:AD:DP:GQ:PL	1/1:1,51:52:99:1405,129,0
3R	14138919	.	G	A	1809.77	.	AC=2;AF=1.00;AN=2;DP=66;ExcessHet=3.0103;FS=0.000;MLEAC=2;MLEAF=1.00;MQ=43.97;QD=27.42;SOR=0.818	GT:AD:DP:GQ:PL	1/1:0,66:66:99:1838,198,0
3R	14139014	.	G	C	1230.77	.	AC=2;AF=1.00;AN=2;DP=45;ExcessHet=3.0103;FS=0.000;MLEAC=2;MLEAF=1.00;MQ=44.00;QD=27.35;SOR=0.929	GT:AD:DP:GQ:PL	1/1:0,45:45:99:1259,135,0
3R	14139073	.	G	A	1332.77	.	AC=2;AF=1.00;AN=2;DP=49;ExcessHet=3.0103;FS=0.000;MLEAC=2;MLEAF=1.00;MQ=44.00;QD=27.20;SOR=1.755	GT:AD:DP:GQ:PL	1/1:0,49:49:99:1361,147,0
3R	14139335	.	C	T	1473.77	.	AC=2;AF=1.00;AN=2;DP=54;ExcessHet=3.0103;FS=0.000;MLEAC=2;MLEAF=1.00;MQ=43.96;QD=27.29;SOR=0.846	GT:AD:DP:GQ:PL	1/1:0,54:54:99:1502,162,0
3R	14139525	.	A	G	1299.77	.	AC=2;AF=1.00;AN=2;DP=47;ExcessHet=3.0103;FS=0.000;MLEAC=2;MLEAF=1.00;MQ=44.00;QD=27.65;SOR=1.022	GT:AD:DP:GQ:PL	1/1:0,47:47:99:1328,141,0
3R	14139667	.	C	T	1701.77	.	AC=2;AF=1.00;AN=2;BaseQRankSum=1.772;ClippingRankSum=0.000;DP=66;ExcessHet=3.0103;FS=0.000;MLEAC=2;MLEAF=1.00;MQ=44.00;MQRankSum=0.000;QD=26.59;ReadPosRankSum=-0.557;SOR=0.263	GT:AD:DP:GQ:PL	1/1:1,63:64:99:1730,181,0
3R	14139834	.	C	G	2758.77	.	AC=2;AF=1.00;AN=2;DP=61;ExcessHet=3.0103;FS=0.000;MLEAC=2;MLEAF=1.00;MQ=43.84;QD=30.07;SOR=0.865	GT:AD:DP:GQ:PL	1/1:0,61:61:99:2787,190,0
3R	14139838	.	G	A	2838.77	.	AC=2;AF=1.00;AN=2;DP=61;ExcessHet=3.0103;FS=0.000;MLEAC=2;MLEAF=1.00;MQ=43.81;QD=30.82;SOR=0.941	GT:AD:DP:GQ:PL	1/1:0,61:61:99:2867,196,0
3R	14139845	.	T	A	2667.77	.	AC=2;AF=1.00;AN=2;DP=61;ExcessHet=3.0103;FS=0.000;MLEAC=2;MLEAF=1.00;MQ=43.84;QD=30.59;SOR=1.022	GT:AD:DP:GQ:PL	1/1:0,61:61:99:2696,184,0
3R	14139920	.	T	A	2718.77	.	AC=2;AF=1.00;AN=2;DP=61;ExcessHet=3.0103;FS=0.000;MLEAC=2;MLEAF=1.00;MQ=43.87;QD=30.22;SOR=0.793	GT:AD:DP:GQ:PL	1/1:0,61:61:99:2747,187,0
3R	14139931	.	C	T	3015.77	.	AC=2;AF=1.00;AN=2;DP=66;ExcessHet=3.0103;FS=0.000;MLEAC=2;MLEAF=1.00;MQ=43.85;QD=29.72;SOR=0.754	GT:AD:DP:GQ:PL	1/1:0,66:66:99:3044,205,0
3R	14139941	.	T	G	2986.77	.	AC=2;AF=1.00;AN=2;DP=64;ExcessHet=3.0103;FS=0.000;MLEAC=2;MLEAF=1.00;MQ=43.82;QD=29.88;SOR=0.756	GT:AD:DP:GQ:PL	1/1:0,64:64:99:3015,202,0
3R	14139946	.	A	G	2986.77	.	AC=2;AF=1.00;AN=2;DP=65;ExcessHet=3.0103;FS=0.000;MLEAC=2;MLEAF=1.00;MQ=43.79;QD=26.01;SOR=0.787	GT:AD:DP:GQ:PL	1/1:0,65:65:99:3015,202,0
3R	14139951	.	T	A	2941.77	.	AC=2;AF=1.00;AN=2;DP=66;ExcessHet=3.0103;FS=0.000;MLEAC=2;MLEAF=1.00;MQ=43.76;QD=32.35;SOR=0.754	GT:AD:DP:GQ:PL	1/1:0,66:66:99:2970,199,0
3R	14139962	.	AG	A	2704.73	.	AC=2;AF=1.00;AN=2;DP=61;ExcessHet=3.0103;FS=0.000;MLEAC=2;MLEAF=1.00;MQ=43.81;QD=30.10;SOR=0.865	GT:AD:DP:GQ:PL	1/1:0,61:61:99:2742,184,0
3R	14139964	.	G	T	2713.77	.	AC=2;AF=1.00;AN=2;DP=61;ExcessHet=3.0103;FS=0.000;MLEAC=2;MLEAF=1.00;MQ=43.81;QD=28.86;SOR=0.865	GT:AD:DP:GQ:PL	1/1:0,61:61:99:2742,184,0
3R	14140006	.	A	C	2455.77	.	AC=2;AF=1.00;AN=2;DP=59;ExcessHet=3.0103;FS=0.000;MLEAC=2;MLEAF=1.00;MQ=43.83;QD=35.24;SOR=0.871	GT:AD:DP:GQ:PL	1/1:0,59:59:99:2484,183,0
3R	14140031	.	C	T	2677.77	.	AC=2;AF=1.00;AN=2;DP=66;ExcessHet=3.0103;FS=0.000;MLEAC=2;MLEAF=1.00;MQ=43.85;QD=30.82;SOR=1.033	GT:AD:DP:GQ:PL	1/1:0,66:66:99:2706,202,0
3R	14140072	.	C	T	2649.77	.	AC=2;AF=1.00;AN=2;DP=61;ExcessHet=3.0103;FS=0.000;MLEAC=2;MLEAF=1.00;MQ=43.84;QD=29.11;SOR=0.693	GT:AD:DP:GQ:PL	1/1:0,60:60:99:2678,181,0
3R	14140074	.	A	G	2649.77	.	AC=2;AF=1.00;AN=2;DP=60;ExcessHet=3.0103;FS=0.000;MLEAC=2;MLEAF=1.00;MQ=43.84;QD=26.80;SOR=0.726	GT:AD:DP:GQ:PL	1/1:0,59:59:99:2678,181,0
3R	14140198	.	C	G	1461.77	.	AC=2;AF=1.00;AN=2;DP=54;ExcessHet=3.0103;FS=0.000;MLEAC=2;MLEAF=1.00;MQ=44.00;QD=27.07;SOR=0.931	GT:AD:DP:GQ:PL	1/1:0,54:54:99:1490,162,0
3R	14140886	.	GC	G	1433.73	.	AC=2;AF=1.00;AN=2;DP=46;ExcessHet=3.0103;FS=0.000;MLEAC=2;MLEAF=1.00;MQ=43.96;QD=31.86;SOR=1.280	GT:AD:DP:GQ:PL	1/1:0,45:45:99:1471,135,0
3R	14140926	.	T	C	1358.77	.	AC=2;AF=1.00;AN=2;DP=50;ExcessHet=3.0103;FS=0.000;MLEAC=2;MLEAF=1.00;MQ=43.96;QD=27.73;SOR=1.007	GT:AD:DP:GQ:PL	1/1:0,49:49:99:1387,147,0
3R	14141101	.	GCT	G	1659.73	.	AC=2;AF=1.00;AN=2;DP=54;ExcessHet=3.0103;FS=0.000;MLEAC=2;MLEAF=1.00;MQ=43.82;QD=33.87;SOR=1.473	GT:AD:DP:GQ:PL	1/1:0,49:49:99:1697,148,0
3R	14141145	.	C	T	1343.77	.	AC=2;AF=1.00;AN=2;DP=49;ExcessHet=3.0103;FS=0.000;MLEAC=2;MLEAF=1.00;MQ=43.86;QD=27.42;SOR=1.345	GT:AD:DP:GQ:PL	1/1:0,49:49:99:1372,147,0
3R	14141197	.	GTT	G	1108.73	.	AC=2;AF=1.00;AN=2;BaseQRankSum=0.460;ClippingRankSum=0.000;DP=41;ExcessHet=3.0103;FS=3.123;MLEAC=2;MLEAF=1.00;MQ=43.83;MQRankSum=-0.116;QD=28.43;ReadPosRankSum=0.800;SOR=0.386	GT:AD:DP:GQ:PL	1/1:1,38:39:99:1146,112,0
3R	14141380	.	A	T	1953.77	.	AC=2;AF=1.00;AN=2;DP=45;ExcessHet=3.0103;FS=0.000;MLEAC=2;MLEAF=1.00;MQ=43.65;QD=26.68;SOR=0.929	GT:AD:DP:GQ:PL	1/1:0,45:45:99:1982,135,0
3R	14141390	.	G	T	2016.77	.	AC=2;AF=1.00;AN=2;DP=47;ExcessHet=3.0103;FS=0.000;MLEAC=2;MLEAF=1.00;MQ=43.67;QD=34.25;SOR=0.823	GT:AD:DP:GQ:PL	1/1:0,47:47:99:2045,141,0
3R	14141603	.	T	G	1305.77	.	AC=2;AF=1.00;AN=2;DP=47;ExcessHet=3.0103;FS=0.000;MLEAC=2;MLEAF=1.00;MQ=43.96;QD=27.78;SOR=1.659	GT:AD:DP:GQ:PL	1/1:0,47:47:99:1334,141,0
3R	14141672	.	A	T	2160.77	.	AC=2;AF=1.00;AN=2;DP=49;ExcessHet=3.0103;FS=0.000;MLEAC=2;MLEAF=1.00;MQ=43.96;QD=32.30;SOR=1.007	GT:AD:DP:GQ:PL	1/1:0,49:49:99:2189,147,0
3R	14141682	.	G	C	2299.77	.	AC=2;AF=1.00;AN=2;DP=51;ExcessHet=3.0103;FS=0.000;MLEAC=2;MLEAF=1.00;MQ=43.96;QD=35.76;SOR=0.900	GT:AD:DP:GQ:PL	1/1:0,51:51:99:2328,157,0
3R	14141684	.	G	A	2299.77	.	AC=2;AF=1.00;AN=2;DP=51;ExcessHet=3.0103;FS=0.000;MLEAC=2;MLEAF=1.00;MQ=43.96;QD=37.36;SOR=0.900	GT:AD:DP:GQ:PL	1/1:0,51:51:99:2328,157,0
3R	14142073	.	G	GA	1227.73	.	AC=2;AF=1.00;AN=2;BaseQRankSum=-0.423;ClippingRankSum=0.000;DP=61;ExcessHet=3.0103;FS=0.000;MLEAC=2;MLEAF=1.00;MQ=44.00;MQRankSum=0.000;QD=21.54;ReadPosRankSum=-0.884;SOR=0.285	GT:AD:DP:GQ:PL	1/1:1,56:57:99:1265,149,0
3R	14142137	.	C	T	1703.77	.	AC=2;AF=1.00;AN=2;DP=61;ExcessHet=3.0103;FS=0.000;MLEAC=2;MLEAF=1.00;MQ=44.00;QD=27.93;SOR=0.941	GT:AD:DP:GQ:PL	1/1:0,61:61:99:1732,183,0
3R	14142269	.	C	A	1740.77	.	AC=2;AF=1.00;AN=2;DP=64;ExcessHet=3.0103;FS=0.000;MLEAC=2;MLEAF=1.00;MQ=44.00;QD=27.20;SOR=0.756	GT:AD:DP:GQ:PL	1/1:0,64:64:99:1769,192,0
3R	14142368	.	C	T	1559.77	.	AC=2;AF=1.00;AN=2;BaseQRankSum=1.910;ClippingRankSum=0.000;DP=58;ExcessHet=3.0103;FS=0.000;MLEAC=2;MLEAF=1.00;MQ=44.00;MQRankSum=0.000;QD=26.89;ReadPosRankSum=1.669;SOR=0.301	GT:AD:DP:GQ:PL	1/1:1,57:58:99:1588,164,0
3R	14142695	.	CAA	C	1334.73	.	AC=2;AF=1.00;AN=2;DP=47;ExcessHet=3.0103;FS=0.000;MLEAC=2;MLEAF=1.00;MQ=44.00;QD=29.66;SOR=0.829	GT:AD:DP:GQ:PL	1/1:0,45:45:99:1372,135,0
3R	14142736	.	A	C	1542.77	.	AC=2;AF=1.00;AN=2;DP=56;ExcessHet=3.0103;FS=0.000;MLEAC=2;MLEAF=1.00;MQ=44.00;QD=27.55;SOR=0.765	GT:AD:DP:GQ:PL	1/1:0,56:56:99:1571,168,0
3R	14143144	.	C	A	1327.77	.	AC=2;AF=1.00;AN=2;DP=48;ExcessHet=3.0103;FS=0.000;MLEAC=2;MLEAF=1.00;MQ=44.00;QD=27.66;SOR=0.693	GT:AD:DP:GQ:PL	1/1:0,48:48:99:1356,144,0
3R	14143731	.	A	G	1076.77	.	AC=2;AF=1.00;AN=2;DP=41;ExcessHet=3.0103;FS=0.000;MLEAC=2;MLEAF=1.00;MQ=44.00;QD=26.92;SOR=0.902	GT:AD:DP:GQ:PL	1/1:0,40:40:99:1105,120,0
3R	14143842	.	A	C	1064.77	.	AC=2;AF=1.00;AN=2;DP=42;ExcessHet=3.0103;FS=0.000;MLEAC=2;MLEAF=1.00;MQ=44.00;QD=25.97;SOR=0.954	GT:AD:DP:GQ:PL	1/1:0,41:41:99:1093,121,0
3R	14143983	.	C	T	1585.77	.	AC=2;AF=1.00;AN=2;DP=59;ExcessHet=3.0103;FS=0.000;MLEAC=2;MLEAF=1.00;MQ=43.97;QD=26.88;SOR=0.871	GT:AD:DP:GQ:PL	1/1:0,59:59:99:1614,176,0
3R	14144669	.	C	A	2152.77	.	AC=2;AF=1.00;AN=2;DP=49;ExcessHet=3.0103;FS=0.000;MLEAC=2;MLEAF=1.00;MQ=44.00;QD=30.04;SOR=1.007	GT:AD:DP:GQ:PL	1/1:0,49:49:99:2181,150,0
3R	14144685	.	A	G	2405.77	.	AC=2;AF=1.00;AN=2;DP=60;ExcessHet=3.0103;FS=0.000;MLEAC=2;MLEAF=1.00;MQ=43.97;QD=32.15;SOR=1.217	GT:AD:DP:GQ:PL	1/1:0,59:59:99:2434,177,0
3R	14144723	.	C	T	1516.77	.	AC=2;AF=1.00;AN=2;DP=55;ExcessHet=3.0103;FS=0.000;MLEAC=2;MLEAF=1.00;MQ=43.96;QD=27.58;SOR=1.371	GT:AD:DP:GQ:PL	1/1:0,55:55:99:1545,165,0
3R	14144792	.	C	T	2307.77	.	AC=2;AF=1.00;AN=2;DP=55;ExcessHet=3.0103;FS=0.000;MLEAC=2;MLEAF=1.00;MQ=43.96;QD=27.12;SOR=0.892	GT:AD:DP:GQ:PL	1/1:0,53:53:99:2336,159,0
3R	14144798	.	A	T	2269.77	.	AC=2;AF=1.00;AN=2;DP=54;ExcessHet=3.0103;FS=0.000;MLEAC=2;MLEAF=1.00;MQ=43.96;QD=29.25;SOR=0.941	GT:AD:DP:GQ:PL	1/1:0,52:52:99:2298,156,0
3R	14144840	.	G	A	2221.77	.	AC=2;AF=1.00;AN=2;DP=50;ExcessHet=3.0103;FS=0.000;MLEAC=2;MLEAF=1.00;MQ=43.96;QD=33.60;SOR=0.693	GT:AD:DP:GQ:PL	1/1:0,50:50:99:2250,154,0
3R	14144847	.	C	A	2446.77	.	AC=2;AF=1.00;AN=2;DP=53;ExcessHet=3.0103;FS=0.000;MLEAC=2;MLEAF=1.00;MQ=43.96;QD=32.46;SOR=0.730	GT:AD:DP:GQ:PL	1/1:0,53:53:99:2475,166,0
3R	14144868	.	T	C	2886.77	.	AC=2;AF=1.00;AN=2;DP=61;ExcessHet=3.0103;FS=0.000;MLEAC=2;MLEAF=1.00;MQ=43.97;QD=28.12;SOR=0.725	GT:AD:DP:GQ:PL	1/1:0,61:61:99:2915,199,0
3R	14144880	.	G	A	2741.77	.	AC=2;AF=1.00;AN=2;DP=64;ExcessHet=3.0103;FS=0.000;MLEAC=2;MLEAF=1.00;MQ=43.97;QD=26.67;SOR=0.822	GT:AD:DP:GQ:PL	1/1:0,64:64:99:2770,193,0
3R	14144923	.	G	A	2965.77	.	AC=2;AF=1.00;AN=2;DP=69;ExcessHet=3.0103;FS=0.000;MLEAC=2;MLEAF=1.00;MQ=43.97;QD=29.68;SOR=0.781	GT:AD:DP:GQ:PL	1/1:0,69:69:99:2994,196,0
3R	14144948	.	T	G	2970.77	.	AC=2;AF=1.00;AN=2;BaseQRankSum=1.728;ClippingRankSum=0.000;DP=72;ExcessHet=3.0103;FS=0.000;MLEAC=2;MLEAF=1.00;MQ=43.97;MQRankSum=0.000;QD=32.11;ReadPosRankSum=0.972;SOR=0.258	GT:AD:DP:GQ:PL	1/1:1,71:72:99:2999,196,0
3R	14144974	.	G	C	1925.77	.	AC=2;AF=1.00;AN=2;DP=71;ExcessHet=3.0103;FS=0.000;MLEAC=2;MLEAF=1.00;MQ=44.00;QD=27.12;SOR=0.779	GT:AD:DP:GQ:PL	1/1:0,71:71:99:1954,212,0
3R	14145156	.	C	G	1707.77	.	AC=2;AF=1.00;AN=2;DP=64;ExcessHet=3.0103;FS=0.000;MLEAC=2;MLEAF=1.00;MQ=43.97;QD=27.11;SOR=1.010	GT:AD:DP:GQ:PL	1/1:0,63:63:99:1736,189,0
3R	14145321	.	A	C	1507.77	.	AC=2;AF=1.00;AN=2;DP=55;ExcessHet=3.0103;FS=0.000;MLEAC=2;MLEAF=1.00;MQ=43.96;QD=27.41;SOR=0.884	GT:AD:DP:GQ:PL	1/1:0,55:55:99:1536,165,0
3R	14145418	.	G	T	1399.77	.	AC=2;AF=1.00;AN=2;DP=51;ExcessHet=3.0103;FS=0.000;MLEAC=2;MLEAF=1.00;MQ=43.78;QD=27.45;SOR=1.436	GT:AD:DP:GQ:PL	1/1:0,51:51:99:1428,153,0
3R	14145441	.	A	G	1402.77	.	AC=2;AF=1.00;AN=2;DP=52;ExcessHet=3.0103;FS=0.000;MLEAC=2;MLEAF=1.00;MQ=43.78;QD=26.98;SOR=1.136	GT:AD:DP:GQ:PL	1/1:0,52:52:99:1431,155,0
3R	14145515	.	A	T	2037.77	.	AC=2;AF=1.00;AN=2;DP=45;ExcessHet=3.0103;FS=0.000;MLEAC=2;MLEAF=1.00;MQ=43.79;QD=29.37;SOR=0.829	GT:AD:DP:GQ:PL	1/1:0,45:45:99:2066,138,0
3R	14145516	.	A	C	2064.77	.	AC=2;AF=1.00;AN=2;DP=46;ExcessHet=3.0103;FS=0.000;MLEAC=2;MLEAF=1.00;MQ=43.80;QD=29.80;SOR=0.780	GT:AD:DP:GQ:PL	1/1:0,46:46:99:2093,141,0
3R	14145520	.	A	T	2094.77	.	AC=2;AF=1.00;AN=2;DP=46;ExcessHet=3.0103;FS=0.000;MLEAC=2;MLEAF=1.00;MQ=43.80;QD=26.60;SOR=0.780	GT:AD:DP:GQ:PL	1/1:0,46:46:99:2123,144,0
3R	14145614	.	T	A	1568.77	.	AC=2;AF=1.00;AN=2;DP=59;ExcessHet=3.0103;FS=0.000;MLEAC=2;MLEAF=1.00;MQ=43.44;QD=27.05;SOR=0.836	GT:AD:DP:GQ:PL	1/1:0,58:58:99:1597,174,0
3R	14145640	.	G	A	2618.77	.	AC=2;AF=1.00;AN=2;DP=60;ExcessHet=3.0103;FS=0.000;MLEAC=2;MLEAF=1.00;MQ=43.45;QD=30.92;SOR=0.831	GT:AD:DP:GQ:PL	1/1:0,60:60:99:2647,183,0
3R	14145642	.	T	G	2618.77	.	AC=2;AF=1.00;AN=2;DP=61;ExcessHet=3.0103;FS=0.000;MLEAC=2;MLEAF=1.00;MQ=43.46;QD=29.13;SOR=0.865	GT:AD:DP:GQ:PL	1/1:0,61:61:99:2647,183,0
3R	14145967	.	G	A	2324.77	.	AC=2;AF=1.00;AN=2;DP=54;ExcessHet=3.0103;FS=0.000;MLEAC=2;MLEAF=1.00;MQ=44.00;QD=29.54;SOR=1.445	GT:AD:DP:GQ:PL	1/1:0,54:54:99:2353,163,0
3R	14145982	.	T	C	2235.77	.	AC=2;AF=1.00;AN=2;DP=50;ExcessHet=3.0103;FS=0.000;MLEAC=2;MLEAF=1.00;MQ=44.00;QD=32.03;SOR=1.390	GT:AD:DP:GQ:PL	1/1:0,50:50:99:2264,154,0
3R	14146090	.	A	G	1037.77	.	AC=2;AF=1.00;AN=2;DP=42;ExcessHet=3.0103;FS=0.000;MLEAC=2;MLEAF=1.00;MQ=43.95;QD=25.94;SOR=1.151	GT:AD:DP:GQ:PL	1/1:0,40:40:99:1066,120,0
3R	14146186	.	C	T	1128.77	.	AC=2;AF=1.00;AN=2;DP=41;ExcessHet=3.0103;FS=0.000;MLEAC=2;MLEAF=1.00;MQ=44.00;QD=27.53;SOR=0.954	GT:AD:DP:GQ:PL	1/1:0,41:41:99:1157,123,0
3R	14146239	.	G	A	1181.77	.	AC=2;AF=1.00;AN=2;DP=43;ExcessHet=3.0103;FS=0.000;MLEAC=2;MLEAF=1.00;MQ=43.95;QD=27.48;SOR=1.055	GT:AD:DP:GQ:PL	1/1:0,43:43:99:1210,129,0
3R	14146512	.	G	C	1446.77	.	AC=2;AF=1.00;AN=2;DP=53;ExcessHet=3.0103;FS=0.000;MLEAC=2;MLEAF=1.00;MQ=44.00;QD=27.30;SOR=0.808	GT:AD:DP:GQ:PL	1/1:0,53:53:99:1475,159,0
3R	14146584	.	A	T	1407.77	.	AC=2;AF=1.00;AN=2;DP=51;ExcessHet=3.0103;FS=0.000;MLEAC=2;MLEAF=1.00;MQ=44.00;QD=27.60;SOR=0.900	GT:AD:DP:GQ:PL	1/1:0,51:51:99:1436,153,0
3R	14149512	.	G	C	1149.77	.	AC=2;AF=1.00;AN=2;DP=44;ExcessHet=3.0103;FS=0.000;MLEAC=2;MLEAF=1.00;MQ=44.00;QD=26.13;SOR=0.990	GT:AD:DP:GQ:PL	1/1:0,44:44:99:1178,131,0
3R	14149565	.	C	T	1244.77	.	AC=2;AF=1.00;AN=2;DP=46;ExcessHet=3.0103;FS=0.000;MLEAC=2;MLEAF=1.00;MQ=43.61;QD=27.06;SOR=0.693	GT:AD:DP:GQ:PL	1/1:0,46:46:99:1273,137,0
3R	14149613	.	G	C	1303.77	.	AC=2;AF=1.00;AN=2;DP=48;ExcessHet=3.0103;FS=0.000;MLEAC=2;MLEAF=1.00;MQ=43.63;QD=27.16;SOR=0.866	GT:AD:DP:GQ:PL	1/1:0,48:48:99:1332,144,0
3R	14149751	.	G	A	1243.77	.	AC=2;AF=1.00;AN=2;DP=47;ExcessHet=3.0103;FS=0.000;MLEAC=2;MLEAF=1.00;MQ=44.00;QD=27.04;SOR=0.780	GT:AD:DP:GQ:PL	1/1:0,46:46:99:1272,137,0
3R	14151001	.	T	C	789.77	.	AC=2;AF=1.00;AN=2;DP=32;ExcessHet=3.0103;FS=0.000;MLEAC=2;MLEAF=1.00;MQ=44.00;QD=24.68;SOR=1.681	GT:AD:DP:GQ:PL	1/1:0,32:32:95:818,95,0
3R	14151421	.	C	T	1560.77	.	AC=2;AF=1.00;AN=2;DP=55;ExcessHet=3.0103;FS=0.000;MLEAC=2;MLEAF=1.00;MQ=44.00;QD=28.38;SOR=0.729	GT:AD:DP:GQ:PL	1/1:0,55:55:99:1589,165,0
3R	14151826	.	G	A	1410.77	.	AC=2;AF=1.00;AN=2;DP=52;ExcessHet=3.0103;FS=0.000;MLEAC=2;MLEAF=1.00;MQ=44.00;QD=27.13;SOR=0.853	GT:AD:DP:GQ:PL	1/1:0,52:52:99:1439,156,0
3R	14151841	.	T	A	1598.77	.	AC=2;AF=1.00;AN=2;DP=60;ExcessHet=3.0103;FS=0.000;MLEAC=2;MLEAF=1.00;MQ=44.00;QD=26.65;SOR=0.831	GT:AD:DP:GQ:PL	1/1:0,60:60:99:1627,179,0
3R	14152103	.	T	C	2144.77	.	AC=2;AF=1.00;AN=2;DP=47;ExcessHet=3.0103;FS=0.000;MLEAC=2;MLEAF=1.00;MQ=44.00;QD=23.09;SOR=0.823	GT:AD:DP:GQ:PL	1/1:0,47:47:99:2173,147,0
3R	14152106	.	T	C	2174.77	.	AC=2;AF=1.00;AN=2;DP=48;ExcessHet=3.0103;FS=0.000;MLEAC=2;MLEAF=1.00;MQ=44.00;QD=28.80;SOR=0.776	GT:AD:DP:GQ:PL	1/1:0,48:48:99:2203,151,0
3R	14152146	.	A	G	2029.77	.	AC=2;AF=1.00;AN=2;DP=49;ExcessHet=3.0103;FS=0.000;MLEAC=2;MLEAF=1.00;MQ=43.30;QD=33.21;SOR=0.818	GT:AD:DP:GQ:PL	1/1:0,49:49:99:2058,147,0
3R	14152167	.	G	T	1943.77	.	AC=2;AF=1.00;AN=2;DP=46;ExcessHet=3.0103;FS=0.000;MLEAC=2;MLEAF=1.00;MQ=43.17;QD=26.27;SOR=1.203	GT:AD:DP:GQ:PL	1/1:0,46:46:99:1972,141,0
3R	14152205	.	T	C	1480.77	.	AC=2;AF=1.00;AN=2;DP=55;ExcessHet=3.0103;FS=0.000;MLEAC=2;MLEAF=1.00;MQ=42.35;QD=26.92;SOR=1.159	GT:AD:DP:GQ:PL	1/1:0,55:55:99:1509,165,0
3R	14152243	.	T	C	2221.77	.	AC=2;AF=1.00;AN=2;DP=51;ExcessHet=3.0103;FS=0.000;MLEAC=2;MLEAF=1.00;MQ=42.14;QD=31.48;SOR=0.693	GT:AD:DP:GQ:PL	1/1:0,50:50:99:2250,154,0
3R	14152257	.	A	T	2471.77	.	AC=2;AF=1.00;AN=2;DP=55;ExcessHet=3.0103;FS=0.000;MLEAC=2;MLEAF=1.00;MQ=42.24;QD=29.68;SOR=0.729	GT:AD:DP:GQ:PL	1/1:0,55:55:99:2500,169,0
3R	14152288	.	TGCATTGC	T	2606.73	.	AC=2;AF=1.00;AN=2;DP=59;ExcessHet=3.0103;FS=0.000;MLEAC=2;MLEAF=1.00;MQ=42.66;QD=32.29;SOR=0.726	GT:AD:DP:GQ:PL	1/1:0,59:59:99:2644,178,0
3R	14152352	.	C	T	2017.77	.	AC=2;AF=1.00;AN=2;DP=50;ExcessHet=3.0103;FS=0.000;MLEAC=2;MLEAF=1.00;MQ=41.51;QD=31.14;SOR=0.909	GT:AD:DP:GQ:PL	1/1:0,49:49:99:2046,147,0
3R	14152385	.	G	T	2068.77	.	AC=2;AF=1.00;AN=2;DP=52;ExcessHet=3.0103;FS=0.000;MLEAC=2;MLEAF=1.00;MQ=40.95;QD=29.05;SOR=0.994	GT:AD:DP:GQ:PL	1/1:0,51:51:99:2097,153,0
3R	14152514	.	G	A	1418.77	.	AC=2;AF=1.00;AN=2;DP=52;ExcessHet=3.0103;FS=0.000;MLEAC=2;MLEAF=1.00;MQ=43.54;QD=27.28;SOR=1.244	GT:AD:DP:GQ:PL	1/1:0,52:52:99:1447,156,0
3R	14152541	.	A	T	1355.77	.	AC=2;AF=1.00;AN=2;DP=50;ExcessHet=3.0103;FS=0.000;MLEAC=2;MLEAF=1.00;MQ=43.52;QD=27.12;SOR=1.390	GT:AD:DP:GQ:PL	1/1:0,50:50:99:1384,150,0
3R	14152945	.	G	A	1501.77	.	AC=2;AF=1.00;AN=2;DP=55;ExcessHet=3.0103;FS=0.000;MLEAC=2;MLEAF=1.00;MQ=44.00;QD=27.30;SOR=0.884	GT:AD:DP:GQ:PL	1/1:0,55:55:99:1530,165,0
3R	14153307	.	C	T	1149.77	.	AC=2;AF=1.00;AN=2;DP=45;ExcessHet=3.0103;FS=0.000;MLEAC=2;MLEAF=1.00;MQ=44.00;QD=25.55;SOR=1.038	GT:AD:DP:GQ:PL	1/1:0,45:45:99:1178,133,0
3R	14153340	.	A	G	1164.77	.	AC=2;AF=1.00;AN=2;DP=43;ExcessHet=3.0103;FS=0.000;MLEAC=2;MLEAF=1.00;MQ=43.95;QD=27.73;SOR=1.259	GT:AD:DP:GQ:PL	1/1:0,42:42:99:1193,126,0
3R	14153391	.	G	A	1117.77	.	AC=2;AF=1.00;AN=2;DP=41;ExcessHet=3.0103;FS=0.000;MLEAC=2;MLEAF=1.00;MQ=44.00;QD=27.26;SOR=1.075	GT:AD:DP:GQ:PL	1/1:0,41:41:99:1146,123,0
3R	14153478	.	C	A	1018.77	.	AC=2;AF=1.00;AN=2;DP=38;ExcessHet=3.0103;FS=0.000;MLEAC=2;MLEAF=1.00;MQ=44.00;QD=27.53;SOR=0.859	GT:AD:DP:GQ:PL	1/1:0,37:37:99:1047,111,0
3R	14153520	.	T	C	1720.77	.	AC=2;AF=1.00;AN=2;DP=41;ExcessHet=3.0103;FS=0.000;MLEAC=2;MLEAF=1.00;MQ=43.95;QD=30.95;SOR=0.902	GT:AD:DP:GQ:PL	1/1:0,40:40:99:1749,120,0
3R	14153535	.	T	A	1817.77	.	AC=2;AF=1.00;AN=2;DP=44;ExcessHet=3.0103;FS=0.000;MLEAC=2;MLEAF=1.00;MQ=43.96;QD=32.25;SOR=0.836	GT:AD:DP:GQ:PL	1/1:0,43:43:99:1846,129,0
3R	14153604	.	T	C	2114.77	.	AC=2;AF=1.00;AN=2;DP=47;ExcessHet=3.0103;FS=0.000;MLEAC=2;MLEAF=1.00;MQ=43.96;QD=32.86;SOR=1.022	GT:AD:DP:GQ:PL	1/1:0,47:47:99:2143,144,0
3R	14153610	.	G	A	2311.77	.	AC=2;AF=1.00;AN=2;DP=51;ExcessHet=3.0103;FS=0.000;MLEAC=2;MLEAF=1.00;MQ=43.96;QD=32.29;SOR=0.994	GT:AD:DP:GQ:PL	1/1:0,51:51:99:2340,157,0
3R	14153616	.	G	A	2176.77	.	AC=2;AF=1.00;AN=2;DP=49;ExcessHet=3.0103;FS=0.000;MLEAC=2;MLEAF=1.00;MQ=43.96;QD=30.87;SOR=0.909	GT:AD:DP:GQ:PL	1/1:0,49:49:99:2205,147,0
3R	14153633	.	A	G	2239.77	.	AC=2;AF=1.00;AN=2;DP=53;ExcessHet=3.0103;FS=0.000;MLEAC=2;MLEAF=1.00;MQ=43.96;QD=25.84;SOR=1.179	GT:AD:DP:GQ:PL	1/1:0,53:53:99:2268,162,0
3R	14153747	.	A	C	2801.77	.	AC=2;AF=1.00;AN=2;DP=63;ExcessHet=3.0103;FS=0.000;MLEAC=2;MLEAF=1.00;MQ=44.00;QD=29.77;SOR=1.573	GT:AD:DP:GQ:PL	1/1:0,63:63:99:2830,199,0
3R	14153769	.	C	G	3034.77	.	AC=2;AF=1.00;AN=2;DP=69;ExcessHet=3.0103;FS=0.000;MLEAC=2;MLEAF=1.00;MQ=43.97;QD=30.11;SOR=1.478	GT:AD:DP:GQ:PL	1/1:0,69:69:99:3063,208,0
3R	14153770	.	G	A	3034.77	.	AC=2;AF=1.00;AN=2;DP=68;ExcessHet=3.0103;FS=0.000;MLEAC=2;MLEAF=1.00;MQ=43.97;QD=30.38;SOR=1.445	GT:AD:DP:GQ:PL	1/1:0,68:68:99:3063,208,0
3R	14154278	.	T	TTATTCAACTTCGATTG	2591.73	.	AC=2;AF=1.00;AN=2;DP=50;ExcessHet=3.0103;FS=0.000;MLEAC=2;MLEAF=1.00;MQ=43.92;QD=27.60;SOR=1.157	GT:AD:DP:GQ:PL	1/1:0,50:50:99:2629,177,0
3R	14155147	.	T	C	988.77	.	AC=2;AF=1.00;AN=2;DP=40;ExcessHet=3.0103;FS=0.000;MLEAC=2;MLEAF=1.00;MQ=43.52;QD=24.72;SOR=0.793	GT:AD:DP:GQ:PL	1/1:0,40:40:99:1017,118,0
3R	14155174	.	A	G	1135.77	.	AC=2;AF=1.00;AN=2;DP=42;ExcessHet=3.0103;FS=0.000;MLEAC=2;MLEAF=1.00;MQ=42.87;QD=27.04;SOR=0.693	GT:AD:DP:GQ:PL	1/1:0,42:42:99:1164,126,0
3R	14155204	.	T	C	1030.77	.	AC=2;AF=1.00;AN=2;DP=38;ExcessHet=3.0103;FS=0.000;MLEAC=2;MLEAF=1.00;MQ=42.90;QD=27.13;SOR=0.914	GT:AD:DP:GQ:PL	1/1:0,38:38:99:1059,114,0
3R	14155234	.	T	C	1111.77	.	AC=2;AF=1.00;AN=2;DP=42;ExcessHet=3.0103;FS=0.000;MLEAC=2;MLEAF=1.00;MQ=42.71;QD=26.47;SOR=1.005	GT:AD:DP:GQ:PL	1/1:0,42:42:99:1140,125,0
3R	14155504	.	C	A	1184.77	.	AC=2;AF=1.00;AN=2;DP=42;ExcessHet=3.0103;FS=0.000;MLEAC=2;MLEAF=1.00;MQ=42.61;QD=28.21;SOR=0.892	GT:AD:DP:GQ:PL	1/1:0,42:42:99:1213,126,0
3R	14155537	.	A	G	1014.77	.	AC=2;AF=1.00;AN=2;DP=39;ExcessHet=3.0103;FS=0.000;MLEAC=2;MLEAF=1.00;MQ=43.36;QD=26.02;SOR=1.096	GT:AD:DP:GQ:PL	1/1:0,39:39:99:1043,116,0
3R	14155614	.	G	T	2079.77	.	AC=2;AF=1.00;AN=2;DP=49;ExcessHet=3.0103;FS=0.000;MLEAC=2;MLEAF=1.00;MQ=43.89;QD=30.20;SOR=0.963	GT:AD:DP:GQ:PL	1/1:0,48:48:99:2108,144,0
3R	14155615	.	T	C	2079.77	.	AC=2;AF=1.00;AN=2;DP=48;ExcessHet=3.0103;FS=0.000;MLEAC=2;MLEAF=1.00;MQ=43.88;QD=28.25;SOR=1.022	GT:AD:DP:GQ:PL	1/1:0,47:47:99:2108,144,0
3R	14156611	.	T	C	1150.77	.	AC=2;AF=1.00;AN=2;DP=46;ExcessHet=3.0103;FS=0.000;MLEAC=2;MLEAF=1.00;MQ=43.96;QD=25.02;SOR=1.085	GT:AD:DP:GQ:PL	1/1:0,46:46:99:1179,136,0
3R	14156650	.	C	A	2380.77	.	AC=2;AF=1.00;AN=2;DP=54;ExcessHet=3.0103;FS=0.000;MLEAC=2;MLEAF=1.00;MQ=43.93;QD=27.69;SOR=0.846	GT:AD:DP:GQ:PL	1/1:0,54:54:99:2409,163,0
3R	14156656	.	G	A	2380.77	.	AC=2;AF=1.00;AN=2;DP=53;ExcessHet=3.0103;FS=0.000;MLEAC=2;MLEAF=1.00;MQ=43.93;QD=33.93;SOR=0.892	GT:AD:DP:GQ:PL	1/1:0,53:53:99:2409,163,0
3R	14156659	.	T	G	2388.77	.	AC=2;AF=1.00;AN=2;DP=53;ExcessHet=3.0103;FS=0.000;MLEAC=2;MLEAF=1.00;MQ=43.93;QD=27.97;SOR=0.892	GT:AD:DP:GQ:PL	1/1:0,53:53:99:2417,163,0
3R	14157658	.	T	G	1564.77	.	AC=2;AF=1.00;AN=2;BaseQRankSum=-1.515;ClippingRankSum=0.000;DP=59;ExcessHet=3.0103;FS=3.729;MLEAC=2;MLEAF=1.00;MQ=44.00;MQRankSum=0.000;QD=26.52;ReadPosRankSum=-0.588;SOR=0.793	GT:AD:DP:GQ:PL	1/1:1,58:59:99:1593,148,0
3R	14157855	.	T	A	1415.77	.	AC=2;AF=1.00;AN=2;DP=52;ExcessHet=3.0103;FS=0.000;MLEAC=2;MLEAF=1.00;MQ=43.66;QD=27.23;SOR=0.693	GT:AD:DP:GQ:PL	1/1:0,52:52:99:1444,156,0
3R	14158032	.	G	A	1276.77	.	AC=2;AF=1.00;AN=2;DP=50;ExcessHet=3.0103;FS=0.000;MLEAC=2;MLEAF=1.00;MQ=42.61;QD=26.06;SOR=0.909	GT:AD:DP:GQ:PL	1/1:0,49:49:99:1305,145,0
3R	14158161	.	G	T	1545.77	.	AC=2;AF=1.00;AN=2;DP=57;ExcessHet=3.0103;FS=0.000;MLEAC=2;MLEAF=1.00;MQ=42.27;QD=27.12;SOR=0.800	GT:AD:DP:GQ:PL	1/1:0,57:57:99:1574,171,0
3R	14158185	.	T	C	1428.77	.	AC=2;AF=1.00;AN=2;BaseQRankSum=2.117;ClippingRankSum=0.000;DP=55;ExcessHet=3.0103;FS=3.254;MLEAC=2;MLEAF=1.00;MQ=42.34;MQRankSum=-0.616;QD=25.98;ReadPosRankSum=-0.562;SOR=0.458	GT:AD:DP:GQ:PL	1/1:1,54:55:99:1457,155,0
3R	14158338	.	A	G	1370.77	.	AC=2;AF=1.00;AN=2;DP=54;ExcessHet=3.0103;FS=0.000;MLEAC=2;MLEAF=1.00;MQ=43.04;QD=25.86;SOR=0.892	GT:AD:DP:GQ:PL	1/1:0,53:53:99:1399,157,0
3R	14158354	.	T	C	2159.77	.	AC=2;AF=1.00;AN=2;DP=51;ExcessHet=3.0103;FS=0.000;MLEAC=2;MLEAF=1.00;MQ=43.02;QD=26.84;SOR=1.157	GT:AD:DP:GQ:PL	1/1:0,50:50:99:2188,153,0
3R	14158458	.	A	G	1126.77	.	AC=2;AF=1.00;AN=2;DP=44;ExcessHet=3.0103;FS=0.000;MLEAC=2;MLEAF=1.00;MQ=44.00;QD=25.61;SOR=1.105	GT:AD:DP:GQ:PL	1/1:0,44:44:99:1155,131,0
3R	14159106	.	C	T	1252.77	.	AC=2;AF=1.00;AN=2;DP=45;ExcessHet=3.0103;FS=0.000;MLEAC=2;MLEAF=1.00;MQ=44.00;QD=27.84;SOR=0.829	GT:AD:DP:GQ:PL	1/1:0,45:45:99:1281,135,0
3R	14159133	.	C	T	1226.77	.	AC=2;AF=1.00;AN=2;DP=44;ExcessHet=3.0103;FS=0.000;MLEAC=2;MLEAF=1.00;MQ=44.00;QD=27.88;SOR=0.693	GT:AD:DP:GQ:PL	1/1:0,44:44:99:1255,132,0
3R	14159278	.	C	T	1364.77	.	AC=2;AF=1.00;AN=2;DP=51;ExcessHet=3.0103;FS=0.000;MLEAC=2;MLEAF=1.00;MQ=44.00;QD=27.30;SOR=1.157	GT:AD:DP:GQ:PL	1/1:0,50:50:99:1393,150,0
3R	14159295	.	C	T	1404.77	.	AC=2;AF=1.00;AN=2;DP=52;ExcessHet=3.0103;FS=0.000;MLEAC=2;MLEAF=1.00;MQ=44.00;QD=27.01;SOR=1.036	GT:AD:DP:GQ:PL	1/1:0,52:52:99:1433,155,0
3R	14159376	.	T	A	1169.77	.	AC=2;AF=1.00;AN=2;DP=44;ExcessHet=3.0103;FS=0.000;MLEAC=2;MLEAF=1.00;MQ=44.00;QD=26.59;SOR=0.784	GT:AD:DP:GQ:PL	1/1:0,44:44:99:1198,132,0
3R	14159553	.	T	C	1169.77	.	AC=2;AF=1.00;AN=2;DP=46;ExcessHet=3.0103;FS=0.000;MLEAC=2;MLEAF=1.00;MQ=43.96;QD=25.43;SOR=0.780	GT:AD:DP:GQ:PL	1/1:0,46:46:99:1198,136,0
3R	14159661	.	C	T	1665.77	.	AC=2;AF=1.00;AN=2;DP=60;ExcessHet=3.0103;FS=0.000;MLEAC=2;MLEAF=1.00;MQ=43.89;QD=28.23;SOR=0.950	GT:AD:DP:GQ:PL	1/1:0,59:59:99:1694,177,0
3R	14159676	.	G	C	2599.77	.	AC=2;AF=1.00;AN=2;DP=59;ExcessHet=3.0103;FS=0.000;MLEAC=2;MLEAF=1.00;MQ=43.88;QD=31.38;SOR=0.950	GT:AD:DP:GQ:PL	1/1:0,59:59:99:2628,178,0
3R	14159680	.	A	G	2599.77	.	AC=2;AF=1.00;AN=2;DP=59;ExcessHet=3.0103;FS=0.000;MLEAC=2;MLEAF=1.00;MQ=43.88;QD=29.12;SOR=0.871	GT:AD:DP:GQ:PL	1/1:0,59:59:99:2628,178,0
3R	14159706	.	G	A	1584.77	.	AC=2;AF=1.00;AN=2;DP=58;ExcessHet=3.0103;FS=0.000;MLEAC=2;MLEAF=1.00;MQ=43.92;QD=27.32;SOR=0.997	GT:AD:DP:GQ:PL	1/1:0,58:58:99:1613,174,0
3R	14159758	.	A	G	1695.77	.	AC=2;AF=1.00;AN=2;DP=62;ExcessHet=3.0103;FS=0.000;MLEAC=2;MLEAF=1.00;MQ=43.97;QD=27.35;SOR=0.899	GT:AD:DP:GQ:PL	1/1:0,62:62:99:1724,186,0
3R	14159832	.	C	A	1625.77	.	AC=2;AF=1.00;AN=2;DP=59;ExcessHet=3.0103;FS=0.000;MLEAC=2;MLEAF=1.00;MQ=44.00;QD=27.56;SOR=1.034	GT:AD:DP:GQ:PL	1/1:0,59:59:99:1654,177,0
3R	14159897	.	G	A	1639.77	.	AC=2;AF=1.00;AN=2;DP=61;ExcessHet=3.0103;FS=0.000;MLEAC=2;MLEAF=1.00;MQ=44.00;QD=27.79;SOR=0.950	GT:AD:DP:GQ:PL	1/1:0,59:59:99:1668,177,0
3R	14159912	.	G	A	1652.77	.	AC=2;AF=1.00;AN=2;DP=60;ExcessHet=3.0103;FS=0.000;MLEAC=2;MLEAF=1.00;MQ=44.00;QD=27.55;SOR=0.760	GT:AD:DP:GQ:PL	1/1:0,60:60:99:1681,180,0
3R	14159964	.	A	G	2838.77	.	AC=2;AF=1.00;AN=2;DP=64;ExcessHet=3.0103;FS=0.000;MLEAC=2;MLEAF=1.00;MQ=43.97;QD=26.15;SOR=0.822	GT:AD:DP:GQ:PL	1/1:0,64:64:99:2867,196,0
3R	14159968	.	C	T	2869.77	.	AC=2;AF=1.00;AN=2;DP=65;ExcessHet=3.0103;FS=0.000;MLEAC=2;MLEAF=1.00;MQ=43.97;QD=31.26;SOR=0.787	GT:AD:DP:GQ:PL	1/1:0,65:65:99:2898,199,0
3R	14159988	.	G	T	1838.77	.	AC=2;AF=1.00;AN=2;DP=66;ExcessHet=3.0103;FS=0.000;MLEAC=2;MLEAF=1.00;MQ=43.97;QD=28.29;SOR=0.723	GT:AD:DP:GQ:PL	1/1:0,65:65:99:1867,195,0
3R	14160190	.	C	A	1598.77	.	AC=2;AF=1.00;AN=2;DP=60;ExcessHet=3.0103;FS=0.000;MLEAC=2;MLEAF=1.00;MQ=44.00;QD=26.65;SOR=1.071	GT:AD:DP:GQ:PL	1/1:0,60:60:99:1627,179,0
3R	14160431	.	A	T	1207.77	.	AC=2;AF=1.00;AN=2;DP=45;ExcessHet=3.0103;FS=0.000;MLEAC=2;MLEAF=1.00;MQ=43.96;QD=26.84;SOR=1.154	GT:AD:DP:GQ:PL	1/1:0,45:45:99:1236,135,0
3R	14160451	.	A	G	1059.77	.	AC=2;AF=1.00;AN=2;DP=40;ExcessHet=3.0103;FS=0.000;MLEAC=2;MLEAF=1.00;MQ=43.95;QD=26.49;SOR=0.793	GT:AD:DP:GQ:PL	1/1:0,40:40:99:1088,119,0
3R	14160483	.	C	T	1825.77	.	AC=2;AF=1.00;AN=2;DP=42;ExcessHet=3.0103;FS=0.000;MLEAC=2;MLEAF=1.00;MQ=43.95;QD=26.39;SOR=0.892	GT:AD:DP:GQ:PL	1/1:0,42:42:99:1854,126,0
3R	14160487	.	G	A	1827.77	.	AC=2;AF=1.00;AN=2;DP=42;ExcessHet=3.0103;FS=0.000;MLEAC=2;MLEAF=1.00;MQ=43.95;QD=26.22;SOR=0.892	GT:AD:DP:GQ:PL	1/1:0,42:42:99:1856,126,0
3R	14160547	.	G	A	1118.77	.	AC=2;AF=1.00;AN=2;DP=42;ExcessHet=3.0103;FS=0.000;MLEAC=2;MLEAF=1.00;MQ=43.91;QD=26.64;SOR=0.892	GT:AD:DP:GQ:PL	1/1:0,42:42:99:1147,125,0
3R	14160611	.	A	G	1008.77	.	AC=2;AF=1.00;AN=2;DP=39;ExcessHet=3.0103;FS=0.000;MLEAC=2;MLEAF=1.00;MQ=43.95;QD=25.87;SOR=0.850	GT:AD:DP:GQ:PL	1/1:0,39:39:99:1037,116,0
3R	14160637	.	G	C	1089.77	.	AC=2;AF=1.00;AN=2;DP=42;ExcessHet=3.0103;FS=0.000;MLEAC=2;MLEAF=1.00;MQ=43.95;QD=25.95;SOR=0.788	GT:AD:DP:GQ:PL	1/1:0,42:42:99:1118,125,0
3R	14160658	.	G	A	1288.77	.	AC=2;AF=1.00;AN=2;DP=47;ExcessHet=3.0103;FS=0.000;MLEAC=2;MLEAF=1.00;MQ=44.00;QD=27.42;SOR=0.823	GT:AD:DP:GQ:PL	1/1:0,47:47:99:1317,141,0
3R	14160710	.	C	G	1295.77	.	AC=2;AF=1.00;AN=2;DP=49;ExcessHet=3.0103;FS=0.000;MLEAC=2;MLEAF=1.00;MQ=44.00;QD=26.44;SOR=1.112	GT:AD:DP:GQ:PL	1/1:0,49:49:99:1324,146,0
3R	14160903	.	G	A	1442.77	.	AC=2;AF=1.00;AN=2;DP=52;ExcessHet=3.0103;FS=0.000;MLEAC=2;MLEAF=1.00;MQ=43.96;QD=27.75;SOR=0.941	GT:AD:DP:GQ:PL	1/1:0,52:52:99:1471,156,0
3R	14161144	.	T	A	1471.77	.	AC=2;AF=1.00;AN=2;DP=54;ExcessHet=3.0103;FS=0.000;MLEAC=2;MLEAF=1.00;MQ=43.87;QD=27.77;SOR=0.730	GT:AD:DP:GQ:PL	1/1:0,53:53:99:1500,159,0
3R	14161462	.	G	T	1623.77	.	AC=2;AF=1.00;AN=2;DP=61;ExcessHet=3.0103;FS=0.000;MLEAC=2;MLEAF=1.00;MQ=44.00;QD=26.62;SOR=0.793	GT:AD:DP:GQ:PL	1/1:0,61:61:99:1652,183,0
3R	14162032	.	G	A	1438.77	.	AC=2;AF=1.00;AN=2;DP=53;ExcessHet=3.0103;FS=0.000;MLEAC=2;MLEAF=1.00;MQ=43.95;QD=27.15;SOR=1.524	GT:AD:DP:GQ:PL	1/1:0,53:53:99:1467,159,0
3R	14162101	.	C	T	1197.77	.	AC=2;AF=1.00;AN=2;BaseQRankSum=1.074;ClippingRankSum=0.000;DP=44;ExcessHet=3.0103;FS=0.000;MLEAC=2;MLEAF=1.00;MQ=43.93;MQRankSum=0.000;QD=27.22;ReadPosRankSum=-0.586;SOR=0.295	GT:AD:DP:GQ:PL	1/1:1,43:44:99:1226,104,0
3R	14162312	.	T	C	910.77	.	AC=2;AF=1.00;AN=2;DP=36;ExcessHet=3.0103;FS=0.000;MLEAC=2;MLEAF=1.00;MQ=44.00;QD=26.79;SOR=0.811	GT:AD:DP:GQ:PL	1/1:0,34:34:99:939,102,0
3R	14163621	.	T	C	2306.77	.	AC=2;AF=1.00;AN=2;DP=52;ExcessHet=3.0103;FS=0.000;MLEAC=2;MLEAF=1.00;MQ=44.00;QD=36.20;SOR=1.244	GT:AD:DP:GQ:PL	1/1:0,52:52:99:2335,160,0
3R	14163631	.	T	G	2289.77	.	AC=2;AF=1.00;AN=2;DP=51;ExcessHet=3.0103;FS=0.000;MLEAC=2;MLEAF=1.00;MQ=44.00;QD=29.92;SOR=1.201	GT:AD:DP:GQ:PL	1/1:0,51:51:99:2318,157,0
3R	14163639	.	T	A	2307.77	.	AC=2;AF=1.00;AN=2;DP=52;ExcessHet=3.0103;FS=0.000;MLEAC=2;MLEAF=1.00;MQ=44.00;QD=33.14;SOR=1.136	GT:AD:DP:GQ:PL	1/1:0,52:52:99:2336,160,0
3R	14163711	.	G	A	1554.77	.	AC=2;AF=1.00;AN=2;DP=58;ExcessHet=3.0103;FS=0.000;MLEAC=2;MLEAF=1.00;MQ=43.87;QD=27.28;SOR=1.047	GT:AD:DP:GQ:PL	1/1:0,57:57:99:1583,170,0
3R	14163772	.	T	C	1768.77	.	AC=2;AF=1.00;AN=2;DP=66;ExcessHet=3.0103;FS=0.000;MLEAC=2;MLEAF=1.00;MQ=43.73;QD=26.80;SOR=0.818	GT:AD:DP:GQ:PL	1/1:0,66:66:99:1797,197,0
3R	14164028	.	T	C	2662.77	.	AC=2;AF=1.00;AN=2;DP=59;ExcessHet=3.0103;FS=0.000;MLEAC=2;MLEAF=1.00;MQ=43.62;QD=29.03;SOR=0.726	GT:AD:DP:GQ:PL	1/1:0,59:59:99:2691,184,0
3R	14164032	.	A	T	2594.77	.	AC=2;AF=1.00;AN=2;DP=57;ExcessHet=3.0103;FS=0.000;MLEAC=2;MLEAF=1.00;MQ=43.60;QD=27.22;SOR=0.728	GT:AD:DP:GQ:PL	1/1:0,57:57:99:2623,178,0
3R	14164052	.	T	C	2283.77	.	AC=2;AF=1.00;AN=2;DP=54;ExcessHet=3.0103;FS=0.000;MLEAC=2;MLEAF=1.00;MQ=43.58;QD=29.32;SOR=0.846	GT:AD:DP:GQ:PL	1/1:0,54:54:99:2312,162,0
3R	14164115	.	TCATATATATATA	T	2137.73	.	AC=2;AF=1.00;AN=2;DP=56;ExcessHet=3.0103;FS=0.000;MLEAC=2;MLEAF=1.00;MQ=42.95;QD=33.02;SOR=0.788	GT:AD:DP:GQ:PL	1/1:0,55:55:99:2175,165,0
3R	14165534	.	G	T	2995.77	.	AC=2;AF=1.00;AN=2;DP=67;ExcessHet=3.0103;FS=0.000;MLEAC=2;MLEAF=1.00;MQ=44.00;QD=28.86;SOR=0.849	GT:AD:DP:GQ:PL	1/1:0,67:67:99:3024,208,0
3R	14165541	.	A	G	3090.77	.	AC=2;AF=1.00;AN=2;DP=71;ExcessHet=3.0103;FS=0.000;MLEAC=2;MLEAF=1.00;MQ=44.00;QD=30.11;SOR=0.904	GT:AD:DP:GQ:PL	1/1:0,71:71:99:3119,217,0
3R	14165693	.	GTT	G	2107.73	.	AC=2;AF=1.00;AN=2;DP=76;ExcessHet=3.0103;FS=0.000;MLEAC=2;MLEAF=1.00;MQ=44.00;QD=28.87;SOR=0.776	GT:AD:DP:GQ:PL	1/1:0,73:73:99:2145,218,0
3R	14165810	.	T	C	2812.77	.	AC=2;AF=1.00;AN=2;DP=69;ExcessHet=3.0103;FS=0.000;MLEAC=2;MLEAF=1.00;MQ=43.97;QD=23.89;SOR=0.722	GT:AD:DP:GQ:PL	1/1:0,69:69:99:2841,210,0
3R	14165832	.	G	T	2874.77	.	AC=2;AF=1.00;AN=2;DP=63;ExcessHet=3.0103;FS=0.000;MLEAC=2;MLEAF=1.00;MQ=43.97;QD=28.49;SOR=0.933	GT:AD:DP:GQ:PL	1/1:0,63:63:99:2903,199,0
3R	14165838	.	T	C	2746.77	.	AC=2;AF=1.00;AN=2;DP=62;ExcessHet=3.0103;FS=0.000;MLEAC=2;MLEAF=1.00;MQ=43.97;QD=29.31;SOR=0.976	GT:AD:DP:GQ:PL	1/1:0,62:62:99:2775,187,0
3R	14165892	.	C	A	1684.77	.	AC=2;AF=1.00;AN=2;DP=60;ExcessHet=3.0103;FS=0.000;MLEAC=2;MLEAF=1.00;MQ=43.97;QD=28.08;SOR=0.760	GT:AD:DP:GQ:PL	1/1:0,60:60:99:1713,180,0
3R	14166111	.	C	T	1727.77	.	AC=2;AF=1.00;AN=2;DP=62;ExcessHet=3.0103;FS=0.000;MLEAC=2;MLEAF=1.00;MQ=43.80;QD=27.87;SOR=1.430	GT:AD:DP:GQ:PL	1/1:0,62:62:99:1756,186,0
3R	14168140	.	C	CGG	2361.73	.	AC=2;AF=1.00;AN=2;DP=61;ExcessHet=3.0103;FS=0.000;MLEAC=2;MLEAF=1.00;MQ=43.97;QD=25.49;SOR=0.793	GT:AD:DP:GQ:PL	1/1:0,61:61:99:2399,184,0
3R	14168270	.	C	T	1862.77	.	AC=2;AF=1.00;AN=2;DP=68;ExcessHet=3.0103;FS=0.000;MLEAC=2;MLEAF=1.00;MQ=44.00;QD=27.39;SOR=1.179	GT:AD:DP:GQ:PL	1/1:0,68:68:99:1891,204,0
3R	14168313	.	C	T	2155.77	.	AC=2;AF=1.00;AN=2;DP=78;ExcessHet=3.0103;FS=0.000;MLEAC=2;MLEAF=1.00;MQ=43.95;QD=27.64;SOR=1.040	GT:AD:DP:GQ:PL	1/1:0,78:78:99:2184,234,0
3R	14168396	.	A	G	3145.77	.	AC=2;AF=1.00;AN=2;DP=71;ExcessHet=3.0103;FS=0.000;MLEAC=2;MLEAF=1.00;MQ=43.94;QD=30.27;SOR=0.779	GT:AD:DP:GQ:PL	1/1:0,71:71:99:3174,217,0
3R	14168402	.	G	T	3074.77	.	AC=2;AF=1.00;AN=2;DP=70;ExcessHet=3.0103;FS=0.000;MLEAC=2;MLEAF=1.00;MQ=43.94;QD=28.96;SOR=0.811	GT:AD:DP:GQ:PL	1/1:0,70:70:99:3103,211,0
3R	14168438	.	G	T	1858.77	.	AC=2;AF=1.00;AN=2;DP=66;ExcessHet=3.0103;FS=0.000;MLEAC=2;MLEAF=1.00;MQ=44.00;QD=28.16;SOR=0.818	GT:AD:DP:GQ:PL	1/1:0,66:66:99:1887,198,0
3R	14168705	.	G	A	1934.77	.	AC=2;AF=1.00;AN=2;DP=70;ExcessHet=3.0103;FS=0.000;MLEAC=2;MLEAF=1.00;MQ=44.00;QD=27.64;SOR=0.941	GT:AD:DP:GQ:PL	1/1:0,70:70:99:1963,209,0
3R	14168751	.	G	T	1989.77	.	AC=2;AF=1.00;AN=2;BaseQRankSum=1.852;ClippingRankSum=0.000;DP=72;ExcessHet=3.0103;FS=0.000;MLEAC=2;MLEAF=1.00;MQ=44.00;MQRankSum=0.000;QD=27.64;ReadPosRankSum=1.888;SOR=0.344	GT:AD:DP:GQ:PL	1/1:1,71:72:99:2018,206,0
3R	14169000	.	A	G	1220.77	.	AC=2;AF=1.00;AN=2;DP=45;ExcessHet=3.0103;FS=0.000;MLEAC=2;MLEAF=1.00;MQ=44.00;QD=27.13;SOR=0.929	GT:AD:DP:GQ:PL	1/1:0,45:45:99:1249,135,0
3R	14169242	.	T	C	1569.77	.	AC=2;AF=1.00;AN=2;DP=61;ExcessHet=3.0103;FS=0.000;MLEAC=2;MLEAF=1.00;MQ=43.97;QD=25.73;SOR=0.865	GT:AD:DP:GQ:PL	1/1:0,61:61:99:1598,182,0
3R	14169258	.	C	T	1604.77	.	AC=2;AF=1.00;AN=2;DP=60;ExcessHet=3.0103;FS=0.000;MLEAC=2;MLEAF=1.00;MQ=43.97;QD=26.75;SOR=0.693	GT:AD:DP:GQ:PL	1/1:0,60:60:99:1633,179,0
3R	14169353	.	G	A	1348.77	.	AC=2;AF=1.00;AN=2;DP=49;ExcessHet=3.0103;FS=0.000;MLEAC=2;MLEAF=1.00;MQ=44.00;QD=27.53;SOR=1.112	GT:AD:DP:GQ:PL	1/1:0,49:49:99:1377,147,0
3R	14169418	.	T	A	1506.77	.	AC=2;AF=1.00;AN=2;DP=56;ExcessHet=3.0103;FS=0.000;MLEAC=2;MLEAF=1.00;MQ=44.00;QD=26.91;SOR=0.841	GT:AD:DP:GQ:PL	1/1:0,56:56:99:1535,168,0
3R	14169441	.	A	T	1636.77	.	AC=2;AF=1.00;AN=2;DP=59;ExcessHet=3.0103;FS=0.000;MLEAC=2;MLEAF=1.00;MQ=44.00;QD=27.74;SOR=0.950	GT:AD:DP:GQ:PL	1/1:0,59:59:99:1665,177,0
3R	14169506	.	T	A	1483.77	.	AC=2;AF=1.00;AN=2;DP=54;ExcessHet=3.0103;FS=0.000;MLEAC=2;MLEAF=1.00;MQ=44.00;QD=27.48;SOR=1.981	GT:AD:DP:GQ:PL	1/1:0,54:54:99:1512,162,0
3R	14169704	.	TA	T	1126.73	.	AC=2;AF=1.00;AN=2;BaseQRankSum=-0.517;ClippingRankSum=0.000;DP=65;ExcessHet=3.0103;FS=3.082;MLEAC=2;MLEAF=1.00;MQ=44.00;MQRankSum=0.000;QD=18.47;ReadPosRankSum=-1.110;SOR=0.328	GT:AD:DP:GQ:PL	1/1:1,60:61:99:1164,160,0
3R	14169892	.	T	C	3121.77	.	AC=2;AF=1.00;AN=2;DP=70;ExcessHet=3.0103;FS=0.000;MLEAC=2;MLEAF=1.00;MQ=44.00;QD=29.49;SOR=1.085	GT:AD:DP:GQ:PL	1/1:0,70:70:99:3150,211,0
3R	14169894	.	G	T	3121.77	.	AC=2;AF=1.00;AN=2;DP=70;ExcessHet=3.0103;FS=0.000;MLEAC=2;MLEAF=1.00;MQ=44.00;QD=33.02;SOR=1.085	GT:AD:DP:GQ:PL	1/1:0,70:70:99:3150,211,0
3R	14169895	.	GT	G	3112.73	.	AC=2;AF=1.00;AN=2;DP=70;ExcessHet=3.0103;FS=0.000;MLEAC=2;MLEAF=1.00;MQ=44.00;QD=34.24;SOR=1.085	GT:AD:DP:GQ:PL	1/1:0,70:70:99:3150,211,0
3R	14169897	.	A	C	3121.77	.	AC=2;AF=1.00;AN=2;DP=70;ExcessHet=3.0103;FS=0.000;MLEAC=2;MLEAF=1.00;MQ=44.00;QD=25.70;SOR=1.085	GT:AD:DP:GQ:PL	1/1:0,70:70:99:3150,211,0
3R	14170035	.	A	T	1853.77	.	AC=2;AF=1.00;AN=2;DP=70;ExcessHet=3.0103;FS=0.000;MLEAC=2;MLEAF=1.00;MQ=44.00;QD=26.87;SOR=0.980	GT:AD:DP:GQ:PL	1/1:0,69:69:99:1882,207,0
3R	14170062	.	G	C	1969.77	.	AC=2;AF=1.00;AN=2;DP=72;ExcessHet=3.0103;FS=0.000;MLEAC=2;MLEAF=1.00;MQ=44.00;QD=27.74;SOR=0.971	GT:AD:DP:GQ:PL	1/1:0,71:71:99:1998,213,0
3R	14170219	.	T	C	1662.77	.	AC=2;AF=1.00;AN=2;DP=60;ExcessHet=3.0103;FS=0.000;MLEAC=2;MLEAF=1.00;MQ=44.00;QD=28.18;SOR=0.726	GT:AD:DP:GQ:PL	1/1:0,59:59:99:1691,177,0
3R	14170230	.	T	TG	1656.73	.	AC=2;AF=1.00;AN=2;DP=57;ExcessHet=3.0103;FS=0.000;MLEAC=2;MLEAF=1.00;MQ=44.00;QD=31.26;SOR=1.077	GT:AD:DP:GQ:PL	1/1:0,53:53:99:1694,159,0
3R	14171011	.	A	G	2760.77	.	AC=2;AF=1.00;AN=2;DP=62;ExcessHet=3.0103;FS=0.000;MLEAC=2;MLEAF=1.00;MQ=43.97;QD=33.16;SOR=0.976	GT:AD:DP:GQ:PL	1/1:0,62:62:99:2789,190,0
3R	14171017	.	G	A	2788.77	.	AC=2;AF=1.00;AN=2;DP=63;ExcessHet=3.0103;FS=0.000;MLEAC=2;MLEAF=1.00;MQ=43.97;QD=26.83;SOR=1.092	GT:AD:DP:GQ:PL	1/1:0,63:63:99:2817,193,0
3R	14171520	.	G	A	1962.77	.	AC=2;AF=1.00;AN=2;DP=45;ExcessHet=3.0103;FS=0.000;MLEAC=2;MLEAF=1.00;MQ=43.96;QD=32.72;SOR=1.559	GT:AD:DP:GQ:PL	1/1:0,45:45:99:1991,135,0
3R	14171521	.	C	T	1962.77	.	AC=2;AF=1.00;AN=2;DP=44;ExcessHet=3.0103;FS=0.000;MLEAC=2;MLEAF=1.00;MQ=43.96;QD=31.54;SOR=1.508	GT:AD:DP:GQ:PL	1/1:0,44:44:99:1991,135,0
3R	14171767	.	C	CAAA	1569.73	.	AC=2;AF=1.00;AN=2;BaseQRankSum=-1.235;ClippingRankSum=0.000;DP=49;ExcessHet=3.0103;FS=3.979;MLEAC=2;MLEAF=1.00;MQ=43.90;MQRankSum=5.571;QD=27.67;ReadPosRankSum=0.983;SOR=1.014	GT:AD:DP:GQ:PL	1/1:1,42:43:99:1606,104,0
3R	14171862	.	A	C	1386.77	.	AC=2;AF=1.00;AN=2;DP=52;ExcessHet=3.0103;FS=0.000;MLEAC=2;MLEAF=1.00;MQ=43.94;QD=26.67;SOR=0.770	GT:AD:DP:GQ:PL	1/1:0,52:52:99:1415,155,0
3R	14171965	.	C	G	1610.77	.	AC=2;AF=1.00;AN=2;DP=59;ExcessHet=3.0103;FS=0.000;MLEAC=2;MLEAF=1.00;MQ=44.00;QD=27.30;SOR=0.796	GT:AD:DP:GQ:PL	1/1:0,59:59:99:1639,177,0
3R	14172036	.	G	A	1504.77	.	AC=2;AF=1.00;AN=2;DP=56;ExcessHet=3.0103;FS=0.000;MLEAC=2;MLEAF=1.00;MQ=44.00;QD=26.87;SOR=0.922	GT:AD:DP:GQ:PL	1/1:0,56:56:99:1533,168,0
3R	14172767	.	C	G	1050.77	.	AC=2;AF=1.00;AN=2;DP=39;ExcessHet=3.0103;FS=0.000;MLEAC=2;MLEAF=1.00;MQ=44.00;QD=26.94;SOR=0.850	GT:AD:DP:GQ:PL	1/1:0,39:39:99:1079,117,0
3R	14173001	.	T	C	1021.77	.	AC=2;AF=1.00;AN=2;DP=38;ExcessHet=3.0103;FS=0.000;MLEAC=2;MLEAF=1.00;MQ=44.00;QD=26.89;SOR=0.693	GT:AD:DP:GQ:PL	1/1:0,38:38:99:1050,114,0
3R	14173096	.	T	G	1215.77	.	AC=2;AF=1.00;AN=2;BaseQRankSum=0.310;ClippingRankSum=0.000;DP=47;ExcessHet=3.0103;FS=3.499;MLEAC=2;MLEAF=1.00;MQ=43.96;MQRankSum=6.930;QD=25.87;ReadPosRankSum=-0.529;SOR=0.643	GT:AD:DP:GQ:PL	1/1:1,46:47:99:1244,113,0
3R	14173175	.	C	T	1218.77	.	AC=2;AF=1.00;AN=2;DP=46;ExcessHet=3.0103;FS=0.000;MLEAC=2;MLEAF=1.00;MQ=44.00;QD=26.49;SOR=0.693	GT:AD:DP:GQ:PL	1/1:0,46:46:99:1247,137,0
3R	14173311	.	GA	G	1067.73	.	AC=2;AF=1.00;AN=2;DP=49;ExcessHet=3.0103;FS=0.000;MLEAC=2;MLEAF=1.00;MQ=44.00;QD=23.21;SOR=0.874	GT:AD:DP:GQ:PL	1/1:0,46:46:99:1105,137,0
3R	14174132	.	A	G	1610.77	.	AC=2;AF=1.00;AN=2;DP=60;ExcessHet=3.0103;FS=0.000;MLEAC=2;MLEAF=1.00;MQ=43.72;QD=27.77;SOR=1.085	GT:AD:DP:GQ:PL	1/1:0,58:58:99:1639,174,0
3R	14174206	.	C	A	1448.77	.	AC=2;AF=1.00;AN=2;DP=53;ExcessHet=3.0103;FS=0.000;MLEAC=2;MLEAF=1.00;MQ=44.00;QD=27.34;SOR=0.808	GT:AD:DP:GQ:PL	1/1:0,53:53:99:1477,158,0
3R	14174240	.	GCCAT	G	1408.73	.	AC=2;AF=1.00;AN=2;DP=49;ExcessHet=3.0103;FS=0.000;MLEAC=2;MLEAF=1.00;MQ=43.85;QD=33.97;SOR=0.811	GT:AD:DP:GQ:PL	1/1:0,34:34:99:1446,103,0
3R	14174643	.	G	A	2796.77	.	AC=2;AF=1.00;AN=2;DP=65;ExcessHet=3.0103;FS=0.000;MLEAC=2;MLEAF=1.00;MQ=44.00;QD=25.79;SOR=1.249	GT:AD:DP:GQ:PL	1/1:0,65:65:99:2825,196,0
3R	14174654	.	C	A	2639.77	.	AC=2;AF=1.00;AN=2;DP=60;ExcessHet=3.0103;FS=0.000;MLEAC=2;MLEAF=1.00;MQ=44.00;QD=29.28;SOR=1.160	GT:AD:DP:GQ:PL	1/1:0,60:60:99:2668,181,0
3R	14174837	.	T	G	2359.77	.	AC=2;AF=1.00;AN=2;DP=89;ExcessHet=3.0103;FS=0.000;MLEAC=2;MLEAF=1.00;MQ=44.00;QD=26.82;SOR=0.887	GT:AD:DP:GQ:PL	1/1:0,88:88:99:2388,264,0
3R	14174935	.	C	A	2094.77	.	AC=2;AF=1.00;AN=2;DP=79;ExcessHet=3.0103;FS=0.000;MLEAC=2;MLEAF=1.00;MQ=43.98;QD=26.86;SOR=0.693	GT:AD:DP:GQ:PL	1/1:0,78:78:99:2123,233,0
3R	14175017	.	GTT	G	2543.73	.	AC=2;AF=1.00;AN=2;DP=66;ExcessHet=3.0103;FS=0.000;MLEAC=2;MLEAF=1.00;MQ=43.97;QD=34.48;SOR=1.278	GT:AD:DP:GQ:PL	1/1:0,58:58:99:2581,175,0
3R	14175029	.	T	A	2638.77	.	AC=2;AF=1.00;AN=2;DP=62;ExcessHet=3.0103;FS=0.000;MLEAC=2;MLEAF=1.00;MQ=43.97;QD=27.94;SOR=1.292	GT:AD:DP:GQ:PL	1/1:0,61:61:99:2667,184,0
3R	14175187	.	G	A	2434.77	.	AC=2;AF=1.00;AN=2;DP=59;ExcessHet=3.0103;FS=0.000;MLEAC=2;MLEAF=1.00;MQ=44.00;QD=30.12;SOR=0.796	GT:AD:DP:GQ:PL	1/1:0,59:59:99:2463,177,0
3R	14175197	.	G	T	2301.77	.	AC=2;AF=1.00;AN=2;DP=53;ExcessHet=3.0103;FS=0.000;MLEAC=2;MLEAF=1.00;MQ=44.00;QD=30.98;SOR=0.730	GT:AD:DP:GQ:PL	1/1:0,53:53:99:2330,162,0
3R	14175215	.	G	A	2359.77	.	AC=2;AF=1.00;AN=2;DP=54;ExcessHet=3.0103;FS=0.000;MLEAC=2;MLEAF=1.00;MQ=44.00;QD=30.33;SOR=0.693	GT:AD:DP:GQ:PL	1/1:0,54:54:99:2388,165,0
3R	14175217	.	G	C	2359.77	.	AC=2;AF=1.00;AN=2;DP=54;ExcessHet=3.0103;FS=0.000;MLEAC=2;MLEAF=1.00;MQ=44.00;QD=27.83;SOR=0.693	GT:AD:DP:GQ:PL	1/1:0,54:54:99:2388,165,0
3R	14175231	.	T	C	1457.77	.	AC=2;AF=1.00;AN=2;DP=54;ExcessHet=3.0103;FS=0.000;MLEAC=2;MLEAF=1.00;MQ=44.00;QD=27.51;SOR=0.730	GT:AD:DP:GQ:PL	1/1:0,53:53:99:1486,159,0
3R	14175409	.	T	A	1403.77	.	AC=2;AF=1.00;AN=2;DP=50;ExcessHet=3.0103;FS=0.000;MLEAC=2;MLEAF=1.00;MQ=43.76;QD=28.08;SOR=1.157	GT:AD:DP:GQ:PL	1/1:0,50:50:99:1432,150,0
3R	14175545	.	C	G	1986.77	.	AC=2;AF=1.00;AN=2;DP=73;ExcessHet=3.0103;FS=0.000;MLEAC=2;MLEAF=1.00;MQ=43.73;QD=27.22;SOR=0.898	GT:AD:DP:GQ:PL	1/1:0,73:73:99:2015,218,0
3R	14175667	.	A	C	2567.77	.	AC=2;AF=1.00;AN=2;DP=58;ExcessHet=3.0103;FS=0.000;MLEAC=2;MLEAF=1.00;MQ=42.87;QD=28.82;SOR=0.693	GT:AD:DP:GQ:PL	1/1:0,58:58:99:2596,175,0
3R	14175676	.	A	T	2626.77	.	AC=2;AF=1.00;AN=2;DP=59;ExcessHet=3.0103;FS=0.000;MLEAC=2;MLEAF=1.00;MQ=42.89;QD=28.07;SOR=0.726	GT:AD:DP:GQ:PL	1/1:0,59:59:99:2655,178,0
3R	14175678	.	T	TATG	2617.73	.	AC=2;AF=1.00;AN=2;DP=57;ExcessHet=3.0103;FS=0.000;MLEAC=2;MLEAF=1.00;MQ=42.85;QD=30.43;SOR=0.800	GT:AD:DP:GQ:PL	1/1:0,57:57:99:2655,178,0
3R	14175679	.	C	G	2536.77	.	AC=2;AF=1.00;AN=2;DP=55;ExcessHet=3.0103;FS=0.000;MLEAC=2;MLEAF=1.00;MQ=42.81;QD=30.57;SOR=0.729	GT:AD:DP:GQ:PL	1/1:0,55:55:99:2565,172,0
3R	14175687	.	A	AATATAGGCAT	2545.73	.	AC=2;AF=1.00;AN=2;DP=58;ExcessHet=3.0103;FS=0.000;MLEAC=2;MLEAF=1.00;MQ=42.87;QD=27.77;SOR=0.846	GT:AD:DP:GQ:PL	1/1:0,54:54:99:2583,174,0
3R	14175859	.	C	T	1336.77	.	AC=2;AF=1.00;AN=2;DP=49;ExcessHet=3.0103;FS=0.000;MLEAC=2;MLEAF=1.00;MQ=43.56;QD=27.28;SOR=1.112	GT:AD:DP:GQ:PL	1/1:0,49:49:99:1365,147,0
3R	14175903	.	C	A	1171.77	.	AC=2;AF=1.00;AN=2;BaseQRankSum=1.795;ClippingRankSum=0.000;DP=43;ExcessHet=3.0103;FS=0.000;MLEAC=2;MLEAF=1.00;MQ=43.50;MQRankSum=-0.533;QD=27.25;ReadPosRankSum=-1.040;SOR=0.420	GT:AD:DP:GQ:PL	1/1:1,42:43:99:1200,119,0
3R	14175931	.	A	G	1092.77	.	AC=2;AF=1.00;AN=2;DP=40;ExcessHet=3.0103;FS=0.000;MLEAC=2;MLEAF=1.00;MQ=43.41;QD=27.32;SOR=1.788	GT:AD:DP:GQ:PL	1/1:0,40:40:99:1121,120,0
3R	14176058	.	AAG	A	2032.73	.	AC=2;AF=1.00;AN=2;DP=45;ExcessHet=3.0103;FS=0.000;MLEAC=2;MLEAF=1.00;MQ=43.87;QD=34.64;SOR=0.929	GT:AD:DP:GQ:PL	1/1:0,45:45:99:2070,138,0
3R	14176063	.	G	GCGT	2032.73	.	AC=2;AF=1.00;AN=2;DP=46;ExcessHet=3.0103;FS=0.000;MLEAC=2;MLEAF=1.00;MQ=43.87;QD=29.42;SOR=0.874	GT:AD:DP:GQ:PL	1/1:0,46:46:99:2070,138,0
3R	14176739	.	ATTTG	A	2010.73	.	AC=2;AF=1.00;AN=2;DP=46;ExcessHet=3.0103;FS=0.000;MLEAC=2;MLEAF=1.00;MQ=44.00;QD=22.56;SOR=0.976	GT:AD:DP:GQ:PL	1/1:0,46:46:99:2048,139,0
3R	14177099	.	C	G	1311.77	.	AC=2;AF=1.00;AN=2;DP=48;ExcessHet=3.0103;FS=0.000;MLEAC=2;MLEAF=1.00;MQ=44.00;QD=27.33;SOR=1.179	GT:AD:DP:GQ:PL	1/1:0,48:48:99:1340,144,0
3R	14178250	.	A	G	535.77	.	AC=2;AF=1.00;AN=2;DP=21;ExcessHet=3.0103;FS=0.000;MLEAC=2;MLEAF=1.00;MQ=44.00;QD=25.51;SOR=0.990	GT:AD:DP:GQ:PL	1/1:0,21:21:63:564,63,0
3R	14178861	.	G	A	1447.77	.	AC=2;AF=1.00;AN=2;DP=53;ExcessHet=3.0103;FS=0.000;MLEAC=2;MLEAF=1.00;MQ=44.00;QD=27.84;SOR=0.693	GT:AD:DP:GQ:PL	1/1:0,52:52:99:1476,156,0
3R	14178891	.	C	T	1350.77	.	AC=2;AF=1.00;AN=2;DP=51;ExcessHet=3.0103;FS=0.000;MLEAC=2;MLEAF=1.00;MQ=44.00;QD=27.02;SOR=0.773	GT:AD:DP:GQ:PL	1/1:0,50:50:99:1379,150,0
3R	14180168	.	T	C	1416.77	.	AC=2;AF=1.00;AN=2;DP=53;ExcessHet=3.0103;FS=0.000;MLEAC=2;MLEAF=1.00;MQ=44.00;QD=27.25;SOR=1.358	GT:AD:DP:GQ:PL	1/1:0,52:52:99:1445,156,0
3R	14186003	.	G	C	1568.77	.	AC=2;AF=1.00;AN=2;DP=60;ExcessHet=3.0103;FS=0.000;MLEAC=2;MLEAF=1.00;MQ=43.88;QD=26.59;SOR=0.726	GT:AD:DP:GQ:PL	1/1:0,59:59:99:1597,175,0
3R	14186287	.	C	G	995.77	.	AC=2;AF=1.00;AN=2;DP=38;ExcessHet=3.0103;FS=0.000;MLEAC=2;MLEAF=1.00;MQ=43.82;QD=26.20;SOR=0.798	GT:AD:DP:GQ:PL	1/1:0,38:38:99:1024,113,0
3R	14186373	.	TAC	T	928.73	.	AC=2;AF=1.00;AN=2;BaseQRankSum=1.841;ClippingRankSum=0.000;DP=44;ExcessHet=3.0103;FS=3.854;MLEAC=2;MLEAF=1.00;MQ=43.06;MQRankSum=-0.331;QD=25.10;ReadPosRankSum=0.051;SOR=0.916	GT:AD:DP:GQ:PL	1/1:1,36:37:80:966,80,0
3R	14187056	.	A	G	1491.77	.	AC=2;AF=1.00;AN=2;DP=34;ExcessHet=3.0103;FS=0.000;MLEAC=2;MLEAF=1.00;MQ=43.44;QD=32.02;SOR=1.418	GT:AD:DP:GQ:PL	1/1:0,34:34:99:1520,105,0
3R	14187060	.	A	T	1491.77	.	AC=2;AF=1.00;AN=2;DP=35;ExcessHet=3.0103;FS=0.000;MLEAC=2;MLEAF=1.00;MQ=43.46;QD=29.28;SOR=1.308	GT:AD:DP:GQ:PL	1/1:0,35:35:99:1520,105,0
3R	14187141	.	GCTGCCGGCTTGACTGC	G	1312.73	.	AC=2;AF=1.00;AN=2;DP=30;ExcessHet=3.0103;FS=0.000;MLEAC=2;MLEAF=1.00;MQ=43.43;QD=33.57;SOR=0.693	GT:AD:DP:GQ:PL	1/1:0,30:30:90:1350,90,0
3R	14187330	.	G	A	1237.77	.	AC=2;AF=1.00;AN=2;DP=45;ExcessHet=3.0103;FS=0.000;MLEAC=2;MLEAF=1.00;MQ=43.91;QD=27.51;SOR=1.280	GT:AD:DP:GQ:PL	1/1:0,45:45:99:1266,135,0
3R	14187467	.	T	A	2355.77	.	AC=2;AF=1.00;AN=2;DP=54;ExcessHet=3.0103;FS=0.000;MLEAC=2;MLEAF=1.00;MQ=43.96;QD=29.23;SOR=1.118	GT:AD:DP:GQ:PL	1/1:0,54:54:99:2384,166,0
3R	14187471	.	A	C	2417.77	.	AC=2;AF=1.00;AN=2;DP=56;ExcessHet=3.0103;FS=0.000;MLEAC=2;MLEAF=1.00;MQ=43.97;QD=30.35;SOR=1.009	GT:AD:DP:GQ:PL	1/1:0,56:56:99:2446,172,0
3R	14187735	.	AT	A	1061.73	.	AC=2;AF=1.00;AN=2;DP=55;ExcessHet=3.0103;FS=0.000;MLEAC=2;MLEAF=1.00;MQ=43.96;QD=20.03;SOR=0.981	GT:AD:DP:GQ:PL	1/1:0,53:53:99:1099,158,0
3R	14187774	.	T	A	1514.77	.	AC=2;AF=1.00;AN=2;DP=55;ExcessHet=3.0103;FS=0.000;MLEAC=2;MLEAF=1.00;MQ=43.96;QD=27.54;SOR=1.061	GT:AD:DP:GQ:PL	1/1:0,55:55:99:1543,165,0
3R	14187800	.	A	G	1535.77	.	AC=2;AF=1.00;AN=2;BaseQRankSum=-1.188;ClippingRankSum=0.000;DP=59;ExcessHet=3.0103;FS=3.237;MLEAC=2;MLEAF=1.00;MQ=43.97;MQRankSum=0.000;QD=26.03;ReadPosRankSum=0.736;SOR=0.442	GT:AD:DP:GQ:PL	1/1:1,58:59:99:1564,148,0
3R	14187879	.	C	T	1661.77	.	AC=2;AF=1.00;AN=2;BaseQRankSum=-0.697;ClippingRankSum=0.000;DP=64;ExcessHet=3.0103;FS=3.222;MLEAC=2;MLEAF=1.00;MQ=43.67;MQRankSum=-0.235;QD=26.38;ReadPosRankSum=-0.523;SOR=0.428	GT:AD:DP:GQ:PL	1/1:1,62:63:99:1690,160,0
3R	14187899	.	CA	C	814.73	.	AC=2;AF=1.00;AN=2;BaseQRankSum=0.628;ClippingRankSum=0.000;DP=59;ExcessHet=3.0103;FS=0.000;MLEAC=2;MLEAF=1.00;MQ=43.64;MQRankSum=4.617;QD=15.67;ReadPosRankSum=1.816;SOR=0.368	GT:AD:DP:GQ:PL	1/1:3,49:52:87:852,87,0
3R	14187959	.	C	CT	2780.73	.	AC=2;AF=1.00;AN=2;BaseQRankSum=0.341;ClippingRankSum=0.000;DP=64;ExcessHet=3.0103;FS=4.445;MLEAC=2;MLEAF=1.00;MQ=43.88;MQRankSum=-0.194;QD=26.97;ReadPosRankSum=-1.273;SOR=1.277	GT:AD:DP:GQ:PL	1/1:1,63:64:99:2818,151,0
3R	14187964	.	A	AAGCTCC	2871.73	.	AC=2;AF=1.00;AN=2;BaseQRankSum=-0.594;ClippingRankSum=0.000;DP=64;ExcessHet=3.0103;FS=4.445;MLEAC=2;MLEAF=1.00;MQ=43.88;MQRankSum=-0.194;QD=31.26;ReadPosRankSum=-1.435;SOR=1.277	GT:AD:DP:GQ:PL	1/1:1,63:64:99:2909,157,0
3R	14188067	.	G	T	1569.77	.	AC=2;AF=1.00;AN=2;DP=59;ExcessHet=3.0103;FS=0.000;MLEAC=2;MLEAF=1.00;MQ=43.82;QD=27.54;SOR=0.877	GT:AD:DP:GQ:PL	1/1:0,57:57:99:1598,171,0
3R	14188084	.	CAAA	C	1973.73	.	AC=2;AF=1.00;AN=2;DP=55;ExcessHet=3.0103;FS=0.000;MLEAC=2;MLEAF=1.00;MQ=43.88;QD=33.14;SOR=1.067	GT:AD:DP:GQ:PL	1/1:0,48:48:99:2011,145,0
3R	14188187	.	C	G	1568.77	.	AC=2;AF=1.00;AN=2;DP=56;ExcessHet=3.0103;FS=0.000;MLEAC=2;MLEAF=1.00;MQ=44.00;QD=28.01;SOR=1.528	GT:AD:DP:GQ:PL	1/1:0,56:56:99:1597,168,0
3R	14188270	.	C	T	1772.77	.	AC=2;AF=1.00;AN=2;DP=63;ExcessHet=3.0103;FS=0.000;MLEAC=2;MLEAF=1.00;MQ=43.95;QD=28.14;SOR=1.092	GT:AD:DP:GQ:PL	1/1:0,63:63:99:1801,189,0
3R	14189211	.	C	T	1179.77	.	AC=2;AF=1.00;AN=2;BaseQRankSum=-0.118;ClippingRankSum=0.000;DP=46;ExcessHet=3.0103;FS=0.000;MLEAC=2;MLEAF=1.00;MQ=44.00;MQRankSum=0.000;QD=25.65;ReadPosRankSum=-0.633;SOR=0.324	GT:AD:DP:GQ:PL	1/1:1,45:46:99:1208,110,0
3R	14189552	.	G	T	943.77	.	AC=2;AF=1.00;AN=2;DP=37;ExcessHet=3.0103;FS=0.000;MLEAC=2;MLEAF=1.00;MQ=43.89;QD=26.22;SOR=1.739	GT:AD:DP:GQ:PL	1/1:0,36:36:99:972,107,0
3R	14190711	.	C	A	1224.77	.	AC=2;AF=1.00;AN=2;BaseQRankSum=-0.568;ClippingRankSum=0.000;DP=46;ExcessHet=3.0103;FS=0.000;MLEAC=2;MLEAF=1.00;MQ=43.96;MQRankSum=0.000;QD=26.63;ReadPosRankSum=-0.455;SOR=0.324	GT:AD:DP:GQ:PL	1/1:1,45:46:99:1253,109,0
3R	14190759	.	TCCAC	T	1872.73	.	AC=2;AF=1.00;AN=2;DP=45;ExcessHet=3.0103;FS=0.000;MLEAC=2;MLEAF=1.00;MQ=44.20;QD=27.00;SOR=1.179	GT:AD:DP:GQ:PL	1/1:0,43:43:99:1910,130,0
3R	14190782	.	TACACACACAG	T	1888.73	.	AC=2;AF=1.00;AN=2;DP=46;ExcessHet=3.0103;FS=0.000;MLEAC=2;MLEAF=1.00;MQ=45.62;QD=29.93;SOR=0.836	GT:AD:DP:GQ:PL	1/1:0,43:43:99:1926,130,0
3R	14191314	.	A	G	1587.77	.	AC=2;AF=1.00;AN=2;DP=62;ExcessHet=3.0103;FS=0.000;MLEAC=2;MLEAF=1.00;MQ=43.50;QD=26.03;SOR=1.107	GT:AD:DP:GQ:PL	1/1:0,61:61:99:1616,182,0
3R	14191515	.	C	T	2344.77	.	AC=2;AF=1.00;AN=2;DP=53;ExcessHet=3.0103;FS=0.000;MLEAC=2;MLEAF=1.00;MQ=44.00;QD=28.51;SOR=0.892	GT:AD:DP:GQ:PL	1/1:0,53:53:99:2373,160,0
3R	14191516	.	GT	G	2335.73	.	AC=2;AF=1.00;AN=2;DP=53;ExcessHet=3.0103;FS=0.000;MLEAC=2;MLEAF=1.00;MQ=44.00;QD=31.42;SOR=0.892	GT:AD:DP:GQ:PL	1/1:0,53:53:99:2373,160,0
3R	14191647	.	G	C	1165.77	.	AC=2;AF=1.00;AN=2;DP=44;ExcessHet=3.0103;FS=0.000;MLEAC=2;MLEAF=1.00;MQ=44.00;QD=26.49;SOR=0.990	GT:AD:DP:GQ:PL	1/1:0,44:44:99:1194,131,0
3R	14192225	.	G	A	1998.77	.	AC=2;AF=1.00;AN=2;DP=46;ExcessHet=3.0103;FS=0.000;MLEAC=2;MLEAF=1.00;MQ=43.81;QD=25.82;SOR=0.780	GT:AD:DP:GQ:PL	1/1:0,46:46:99:2027,141,0
3R	14192227	.	T	C	1998.77	.	AC=2;AF=1.00;AN=2;DP=46;ExcessHet=3.0103;FS=0.000;MLEAC=2;MLEAF=1.00;MQ=43.81;QD=30.59;SOR=0.780	GT:AD:DP:GQ:PL	1/1:0,46:46:99:2027,141,0
3R	14192357	.	G	A	1267.77	.	AC=2;AF=1.00;AN=2;DP=46;ExcessHet=3.0103;FS=0.000;MLEAC=2;MLEAF=1.00;MQ=43.91;QD=27.56;SOR=0.976	GT:AD:DP:GQ:PL	1/1:0,46:46:99:1296,138,0
3R	14192380	.	TAGGTAGTG	T	1557.73	.	AC=2;AF=1.00;AN=2;DP=38;ExcessHet=3.0103;FS=0.000;MLEAC=2;MLEAF=1.00;MQ=43.85;QD=27.50;SOR=1.270	GT:AD:DP:GQ:PL	1/1:0,37:37:99:1595,111,0
3R	14192400	.	G	GAA	1139.73	.	AC=2;AF=1.00;AN=2;DP=36;ExcessHet=3.0103;FS=0.000;MLEAC=2;MLEAF=1.00;MQ=43.84;QD=33.52;SOR=1.085	GT:AD:DP:GQ:PL	1/1:0,34:34:99:1177,102,0
3R	14192449	.	G	A	905.77	.	AC=2;AF=1.00;AN=2;DP=33;ExcessHet=3.0103;FS=0.000;MLEAC=2;MLEAF=1.00;MQ=43.88;QD=27.45;SOR=1.352	GT:AD:DP:GQ:PL	1/1:0,33:33:99:934,99,0
3R	14192637	.	G	T	1467.77	.	AC=2;AF=1.00;AN=2;DP=52;ExcessHet=3.0103;FS=0.000;MLEAC=2;MLEAF=1.00;MQ=43.96;QD=28.23;SOR=0.853	GT:AD:DP:GQ:PL	1/1:0,52:52:99:1496,156,0
3R	14192738	.	G	C	1225.77	.	AC=2;AF=1.00;AN=2;DP=47;ExcessHet=3.0103;FS=0.000;MLEAC=2;MLEAF=1.00;MQ=43.92;QD=26.08;SOR=0.919	GT:AD:DP:GQ:PL	1/1:0,47:47:99:1254,139,0
3R	14192778	.	T	TA	915.73	.	AC=2;AF=1.00;AN=2;DP=47;ExcessHet=3.0103;FS=0.000;MLEAC=2;MLEAF=1.00;MQ=43.96;QD=21.30;SOR=0.836	GT:AD:DP:GQ:PL	1/1:0,43:43:99:953,128,0
3R	14193074	.	C	G	1730.77	.	AC=2;AF=1.00;AN=2;DP=66;ExcessHet=3.0103;FS=0.000;MLEAC=2;MLEAF=1.00;MQ=43.94;QD=26.63;SOR=0.723	GT:AD:DP:GQ:PL	1/1:0,65:65:99:1759,195,0
3R	14193341	.	G	A	2231.77	.	AC=2;AF=1.00;AN=2;DP=82;ExcessHet=3.0103;FS=0.000;MLEAC=2;MLEAF=1.00;MQ=44.00;QD=27.55;SOR=0.718	GT:AD:DP:GQ:PL	1/1:0,81:81:99:2260,242,0
3R	14193373	.	T	G	2055.77	.	AC=2;AF=1.00;AN=2;DP=76;ExcessHet=3.0103;FS=0.000;MLEAC=2;MLEAF=1.00;MQ=44.00;QD=27.41;SOR=0.955	GT:AD:DP:GQ:PL	1/1:0,75:75:99:2084,224,0
3R	14193536	.	C	T	1824.77	.	AC=2;AF=1.00;AN=2;DP=65;ExcessHet=3.0103;FS=0.000;MLEAC=2;MLEAF=1.00;MQ=44.00;QD=28.07;SOR=1.249	GT:AD:DP:GQ:PL	1/1:0,65:65:99:1853,195,0
3R	14193705	.	T	TC	1567.73	.	AC=2;AF=1.00;AN=2;DP=50;ExcessHet=3.0103;FS=0.000;MLEAC=2;MLEAF=1.00;MQ=44.00;QD=31.35;SOR=1.270	GT:AD:DP:GQ:PL	1/1:0,50:50:99:1605,150,0
3R	14194120	.	C	A	1302.77	.	AC=2;AF=1.00;AN=2;DP=48;ExcessHet=3.0103;FS=0.000;MLEAC=2;MLEAF=1.00;MQ=43.90;QD=27.14;SOR=0.866	GT:AD:DP:GQ:PL	1/1:0,48:48:99:1331,144,0
3R	14204908	.	T	G	1434.77	.	AC=2;AF=1.00;AN=2;BaseQRankSum=-1.660;ClippingRankSum=0.000;DP=55;ExcessHet=3.0103;FS=0.000;MLEAC=2;MLEAF=1.00;MQ=44.00;MQRankSum=0.000;QD=26.09;ReadPosRankSum=-0.508;SOR=0.287	GT:AD:DP:GQ:PL	1/1:1,54:55:99:1463,136,0
3R	14206888	.	G	A	1761.77	.	AC=2;AF=1.00;AN=2;DP=66;ExcessHet=3.0103;FS=0.000;MLEAC=2;MLEAF=1.00;MQ=43.97;QD=26.69;SOR=0.818	GT:AD:DP:GQ:PL	1/1:0,66:66:99:1790,196,0
3R	14206946	.	T	C	1649.77	.	AC=2;AF=1.00;AN=2;DP=63;ExcessHet=3.0103;FS=0.000;MLEAC=2;MLEAF=1.00;MQ=43.97;QD=26.19;SOR=0.724	GT:AD:DP:GQ:PL	1/1:0,63:63:99:1678,188,0
3R	14206977	.	A	T	2453.77	.	AC=2;AF=1.00;AN=2;DP=56;ExcessHet=3.0103;FS=0.000;MLEAC=2;MLEAF=1.00;MQ=43.97;QD=28.22;SOR=0.765	GT:AD:DP:GQ:PL	1/1:0,56:56:99:2482,169,0
3R	14206982	.	T	C	2386.77	.	AC=2;AF=1.00;AN=2;DP=53;ExcessHet=3.0103;FS=0.000;MLEAC=2;MLEAF=1.00;MQ=43.96;QD=29.50;SOR=0.730	GT:AD:DP:GQ:PL	1/1:0,53:53:99:2415,163,0
3R	14206991	.	A	G	2333.77	.	AC=2;AF=1.00;AN=2;DP=53;ExcessHet=3.0103;FS=0.000;MLEAC=2;MLEAF=1.00;MQ=43.96;QD=33.44;SOR=1.077	GT:AD:DP:GQ:PL	1/1:0,53:53:99:2362,163,0
3R	14207022	.	C	T	2638.77	.	AC=2;AF=1.00;AN=2;DP=60;ExcessHet=3.0103;FS=0.000;MLEAC=2;MLEAF=1.00;MQ=43.97;QD=28.93;SOR=1.355	GT:AD:DP:GQ:PL	1/1:0,60:60:99:2667,184,0
3R	14207028	.	T	G	2638.77	.	AC=2;AF=1.00;AN=2;DP=60;ExcessHet=3.0103;FS=0.000;MLEAC=2;MLEAF=1.00;MQ=44.00;QD=30.54;SOR=1.255	GT:AD:DP:GQ:PL	1/1:0,60:60:99:2667,184,0
3R	14207072	.	C	T	1722.77	.	AC=2;AF=1.00;AN=2;DP=64;ExcessHet=3.0103;FS=0.000;MLEAC=2;MLEAF=1.00;MQ=44.00;QD=26.92;SOR=1.306	GT:AD:DP:GQ:PL	1/1:0,64:64:99:1751,191,0
3R	14207184	.	C	T	1719.77	.	AC=2;AF=1.00;AN=2;DP=41;ExcessHet=3.0103;FS=0.000;MLEAC=2;MLEAF=1.00;MQ=43.90;QD=24.71;SOR=0.843	GT:AD:DP:GQ:PL	1/1:0,41:41:99:1748,123,0
3R	14207186	.	A	G	1719.77	.	AC=2;AF=1.00;AN=2;DP=41;ExcessHet=3.0103;FS=0.000;MLEAC=2;MLEAF=1.00;MQ=43.90;QD=25.07;SOR=0.843	GT:AD:DP:GQ:PL	1/1:0,41:41:99:1748,123,0
3R	14207382	.	C	T	1104.77	.	AC=2;AF=1.00;AN=2;DP=42;ExcessHet=3.0103;FS=0.000;MLEAC=2;MLEAF=1.00;MQ=44.00;QD=26.95;SOR=0.954	GT:AD:DP:GQ:PL	1/1:0,41:41:99:1133,123,0
3R	14207453	.	C	A	1094.77	.	AC=2;AF=1.00;AN=2;DP=41;ExcessHet=3.0103;FS=0.000;MLEAC=2;MLEAF=1.00;MQ=44.00;QD=27.37;SOR=1.981	GT:AD:DP:GQ:PL	1/1:0,40:40:99:1123,120,0
3R	14207554	.	C	A	1692.77	.	AC=2;AF=1.00;AN=2;BaseQRankSum=2.475;ClippingRankSum=0.000;DP=68;ExcessHet=3.0103;FS=0.000;MLEAC=2;MLEAF=1.00;MQ=43.97;MQRankSum=0.000;QD=25.27;ReadPosRankSum=0.177;SOR=1.341	GT:AD:DP:GQ:PL	1/1:2,65:67:99:1721,179,0
3R	14207578	.	C	G	1627.77	.	AC=2;AF=1.00;AN=2;DP=63;ExcessHet=3.0103;FS=0.000;MLEAC=2;MLEAF=1.00;MQ=43.97;QD=26.25;SOR=1.430	GT:AD:DP:GQ:PL	1/1:0,62:62:99:1656,185,0
3R	14207771	.	A	G	1740.77	.	AC=2;AF=1.00;AN=2;DP=65;ExcessHet=3.0103;FS=0.000;MLEAC=2;MLEAF=1.00;MQ=44.00;QD=26.78;SOR=0.787	GT:AD:DP:GQ:PL	1/1:0,65:65:99:1769,194,0
3R	14208003	.	G	T	1475.77	.	AC=2;AF=1.00;AN=2;BaseQRankSum=1.828;ClippingRankSum=0.000;DP=54;ExcessHet=3.0103;FS=4.102;MLEAC=2;MLEAF=1.00;MQ=44.00;MQRankSum=0.000;QD=27.33;ReadPosRankSum=2.323;SOR=1.055	GT:AD:DP:GQ:PL	1/1:1,53:54:99:1504,152,0
3R	14208209	.	C	T	1315.77	.	AC=2;AF=1.00;AN=2;DP=49;ExcessHet=3.0103;FS=0.000;MLEAC=2;MLEAF=1.00;MQ=44.00;QD=26.85;SOR=1.007	GT:AD:DP:GQ:PL	1/1:0,49:49:99:1344,146,0
3R	14208581	.	T	G	1170.77	.	AC=2;AF=1.00;AN=2;DP=43;ExcessHet=3.0103;FS=0.000;MLEAC=2;MLEAF=1.00;MQ=44.00;QD=27.23;SOR=0.739	GT:AD:DP:GQ:PL	1/1:0,43:43:99:1199,129,0
3R	14208661	.	T	C	1666.77	.	AC=2;AF=1.00;AN=2;DP=38;ExcessHet=3.0103;FS=0.000;MLEAC=2;MLEAF=1.00;MQ=44.00;QD=34.91;SOR=0.798	GT:AD:DP:GQ:PL	1/1:0,38:38:99:1695,114,0
3R	14208664	.	C	T	1666.77	.	AC=2;AF=1.00;AN=2;DP=38;ExcessHet=3.0103;FS=0.000;MLEAC=2;MLEAF=1.00;MQ=44.00;QD=23.59;SOR=0.798	GT:AD:DP:GQ:PL	1/1:0,38:38:99:1695,114,0
3R	14208700	.	T	A	1198.77	.	AC=2;AF=1.00;AN=2;DP=43;ExcessHet=3.0103;FS=0.000;MLEAC=2;MLEAF=1.00;MQ=44.00;QD=28.54;SOR=0.788	GT:AD:DP:GQ:PL	1/1:0,42:42:99:1227,126,0
3R	14209212	.	T	A	2266.77	.	AC=2;AF=1.00;AN=2;DP=54;ExcessHet=3.0103;FS=0.000;MLEAC=2;MLEAF=1.00;MQ=43.43;QD=30.42;SOR=1.022	GT:AD:DP:GQ:PL	1/1:0,54:54:99:2295,162,0
3R	14209220	.	A	C	2407.77	.	AC=2;AF=1.00;AN=2;DP=52;ExcessHet=3.0103;FS=0.000;MLEAC=2;MLEAF=1.00;MQ=43.58;QD=27.83;SOR=0.941	GT:AD:DP:GQ:PL	1/1:0,52:52:99:2436,175,0
3R	14209302	.	T	G	2423.77	.	AC=2;AF=1.00;AN=2;DP=55;ExcessHet=3.0103;FS=0.000;MLEAC=2;MLEAF=1.00;MQ=42.62;QD=27.17;SOR=0.729	GT:AD:DP:GQ:PL	1/1:0,55:55:99:2452,166,0
3R	14209304	.	C	A	2468.77	.	AC=2;AF=1.00;AN=2;DP=53;ExcessHet=3.0103;FS=0.000;MLEAC=2;MLEAF=1.00;MQ=42.57;QD=30.45;SOR=0.808	GT:AD:DP:GQ:PL	1/1:0,53:53:99:2497,169,0
3R	14209306	.	A	T	2401.77	.	AC=2;AF=1.00;AN=2;DP=54;ExcessHet=3.0103;FS=0.000;MLEAC=2;MLEAF=1.00;MQ=42.56;QD=27.59;SOR=0.767	GT:AD:DP:GQ:PL	1/1:0,54:54:99:2430,163,0
3R	14209312	.	T	C	2383.77	.	AC=2;AF=1.00;AN=2;DP=54;ExcessHet=3.0103;FS=0.000;MLEAC=2;MLEAF=1.00;MQ=42.37;QD=31.14;SOR=0.767	GT:AD:DP:GQ:PL	1/1:0,54:54:99:2412,166,0
3R	14209348	.	T	TAA	2437.73	.	AC=2;AF=1.00;AN=2;DP=52;ExcessHet=3.0103;FS=0.000;MLEAC=2;MLEAF=1.00;MQ=42.30;QD=33.12;SOR=0.900	GT:AD:DP:GQ:PL	1/1:0,51:51:99:2475,165,0
3R	14209349	.	T	TTTTCCAATA	2437.73	.	AC=2;AF=1.00;AN=2;DP=52;ExcessHet=3.0103;FS=0.000;MLEAC=2;MLEAF=1.00;MQ=42.30;QD=30.47;SOR=0.853	GT:AD:DP:GQ:PL	1/1:0,52:52:99:2475,165,0
3R	14209357	.	C	T	2273.77	.	AC=2;AF=1.00;AN=2;DP=50;ExcessHet=3.0103;FS=0.000;MLEAC=2;MLEAF=1.00;MQ=42.19;QD=28.15;SOR=0.952	GT:AD:DP:GQ:PL	1/1:0,50:50:99:2302,156,0
3R	14209361	.	A	ATAGTCAAACTT	1979.73	.	AC=2;AF=1.00;AN=2;DP=50;ExcessHet=3.0103;FS=0.000;MLEAC=2;MLEAF=1.00;MQ=42.19;QD=29.09;SOR=0.990	GT:AD:DP:GQ:PL	1/1:0,44:44:99:2017,140,0
3R	14210034	.	G	A	1485.77	.	AC=2;AF=1.00;AN=2;DP=53;ExcessHet=3.0103;FS=0.000;MLEAC=2;MLEAF=1.00;MQ=44.00;QD=28.03;SOR=0.730	GT:AD:DP:GQ:PL	1/1:0,53:53:99:1514,159,0
3R	14210265	.	C	CA	1122.73	.	AC=2;AF=1.00;AN=2;DP=55;ExcessHet=3.0103;FS=0.000;MLEAC=2;MLEAF=1.00;MQ=44.00;QD=21.59;SOR=1.436	GT:AD:DP:GQ:PL	1/1:0,52:52:99:1160,158,0
3R	14210474	.	A	C	1731.77	.	AC=2;AF=1.00;AN=2;DP=63;ExcessHet=3.0103;FS=0.000;MLEAC=2;MLEAF=1.00;MQ=44.00;QD=27.49;SOR=1.685	GT:AD:DP:GQ:PL	1/1:0,63:63:99:1760,189,0
3R	14210686	.	T	A	1944.77	.	AC=2;AF=1.00;AN=2;DP=44;ExcessHet=3.0103;FS=0.000;MLEAC=2;MLEAF=1.00;MQ=44.15;QD=28.81;SOR=0.883	GT:AD:DP:GQ:PL	1/1:0,44:44:99:1973,132,0
3R	14210688	.	G	A	1944.77	.	AC=2;AF=1.00;AN=2;DP=43;ExcessHet=3.0103;FS=0.000;MLEAC=2;MLEAF=1.00;MQ=44.15;QD=28.31;SOR=0.836	GT:AD:DP:GQ:PL	1/1:0,43:43:99:1973,132,0
3R	14210745	.	A	AAC	1685.73	.	AC=2;AF=1.00;AN=2;BaseQRankSum=0.972;ClippingRankSum=0.000;DP=43;ExcessHet=3.0103;FS=0.000;MLEAC=2;MLEAF=1.00;MQ=44.06;MQRankSum=-0.069;QD=30.17;ReadPosRankSum=1.274;SOR=0.859	GT:AD:DP:GQ:PL	1/1:2,37:39:99:1723,113,0
3R	14210763	.	T	C	1870.77	.	AC=2;AF=1.00;AN=2;BaseQRankSum=1.202;ClippingRankSum=0.000;DP=46;ExcessHet=3.0103;FS=0.000;MLEAC=2;MLEAF=1.00;MQ=44.06;MQRankSum=-0.063;QD=37.46;ReadPosRankSum=0.972;SOR=0.883	GT:AD:DP:GQ:PL	1/1:2,44:46:99:1899,131,0
3R	14212041	.	G	GAT	1101.73	.	AC=2;AF=1.00;AN=2;BaseQRankSum=1.364;ClippingRankSum=0.000;DP=50;ExcessHet=3.0103;FS=0.000;MLEAC=2;MLEAF=1.00;MQ=43.69;MQRankSum=-0.528;QD=26.23;ReadPosRankSum=-1.321;SOR=0.546	GT:AD:DP:GQ:PL	1/1:3,39:42:44:1139,44,0
3R	14213313	.	A	G	1741.77	.	AC=2;AF=1.00;AN=2;DP=38;ExcessHet=3.0103;FS=0.000;MLEAC=2;MLEAF=1.00;MQ=44.00;QD=28.62;SOR=0.798	GT:AD:DP:GQ:PL	1/1:0,38:38:99:1770,120,0
3R	14213314	.	T	G	1803.77	.	AC=2;AF=1.00;AN=2;DP=38;ExcessHet=3.0103;FS=0.000;MLEAC=2;MLEAF=1.00;MQ=44.00;QD=26.51;SOR=0.798	GT:AD:DP:GQ:PL	1/1:0,38:38:99:1832,126,0
3R	14213317	.	G	T	1803.77	.	AC=2;AF=1.00;AN=2;DP=41;ExcessHet=3.0103;FS=0.000;MLEAC=2;MLEAF=1.00;MQ=44.00;QD=28.66;SOR=0.843	GT:AD:DP:GQ:PL	1/1:0,41:41:99:1832,126,0
3R	14213473	.	G	C	1910.77	.	AC=2;AF=1.00;AN=2;BaseQRankSum=-0.830;ClippingRankSum=0.000;DP=72;ExcessHet=3.0103;FS=0.000;MLEAC=2;MLEAF=1.00;MQ=44.59;MQRankSum=0.220;QD=26.91;ReadPosRankSum=-0.605;SOR=0.578	GT:AD:DP:GQ:PL	1/1:1,70:71:99:1939,184,0
3R	14213570	.	C	A	1763.77	.	AC=2;AF=1.00;AN=2;BaseQRankSum=1.109;ClippingRankSum=0.000;DP=64;ExcessHet=3.0103;FS=3.590;MLEAC=2;MLEAF=1.00;MQ=44.63;MQRankSum=0.161;QD=27.56;ReadPosRankSum=0.515;SOR=0.691	GT:AD:DP:GQ:PL	1/1:1,63:64:99:1792,165,0
3R	14213594	.	T	G	1686.77	.	AC=2;AF=1.00;AN=2;BaseQRankSum=-0.687;ClippingRankSum=0.000;DP=63;ExcessHet=3.0103;FS=0.000;MLEAC=2;MLEAF=1.00;MQ=44.64;MQRankSum=0.162;QD=26.77;ReadPosRankSum=-0.523;SOR=0.223	GT:AD:DP:GQ:PL	1/1:1,62:63:99:1715,160,0
3R	14213602	.	GTACA	G	2850.73	.	AC=2;AF=1.00;AN=2;BaseQRankSum=1.323;ClippingRankSum=0.000;DP=68;ExcessHet=3.0103;FS=0.000;MLEAC=2;MLEAF=1.00;MQ=44.59;MQRankSum=0.155;QD=34.50;ReadPosRankSum=-0.892;SOR=0.288	GT:AD:DP:GQ:PL	1/1:1,67:68:99:2888,145,0
3R	14213628	.	A	T	2621.77	.	AC=2;AF=1.00;AN=2;BaseQRankSum=0.560;ClippingRankSum=0.000;DP=62;ExcessHet=3.0103;FS=0.000;MLEAC=2;MLEAF=1.00;MQ=43.94;MQRankSum=-0.091;QD=30.55;ReadPosRankSum=-1.342;SOR=0.456	GT:AD:DP:GQ:PL	1/1:1,61:62:99:2650,134,0
3R	14213631	.	T	C	2591.77	.	AC=2;AF=1.00;AN=2;BaseQRankSum=0.428;ClippingRankSum=0.000;DP=60;ExcessHet=3.0103;FS=0.000;MLEAC=2;MLEAF=1.00;MQ=43.93;MQRankSum=-0.093;QD=31.82;ReadPosRankSum=-1.184;SOR=0.466	GT:AD:DP:GQ:PL	1/1:1,59:60:99:2620,131,0
3R	14213652	.	C	T	1560.77	.	AC=2;AF=1.00;AN=2;BaseQRankSum=-0.641;ClippingRankSum=0.000;DP=61;ExcessHet=3.0103;FS=0.000;MLEAC=2;MLEAF=1.00;MQ=43.94;MQRankSum=-0.092;QD=25.59;ReadPosRankSum=-0.086;SOR=0.669	GT:AD:DP:GQ:PL	1/1:1,60:61:99:1589,155,0
3R	14213982	.	C	A	1120.77	.	AC=2;AF=1.00;AN=2;DP=42;ExcessHet=3.0103;FS=0.000;MLEAC=2;MLEAF=1.00;MQ=43.86;QD=26.68;SOR=0.892	GT:AD:DP:GQ:PL	1/1:0,42:42:99:1149,125,0
3R	14214652	.	T	TC	1842.73	.	AC=2;AF=1.00;AN=2;DP=43;ExcessHet=3.0103;FS=0.000;MLEAC=2;MLEAF=1.00;MQ=44.26;QD=25.91;SOR=1.127	GT:AD:DP:GQ:PL	1/1:0,42:42:99:1880,126,0
3R	14214653	.	T	A	1851.77	.	AC=2;AF=1.00;AN=2;DP=43;ExcessHet=3.0103;FS=0.000;MLEAC=2;MLEAF=1.00;MQ=44.26;QD=29.38;SOR=1.127	GT:AD:DP:GQ:PL	1/1:0,42:42:99:1880,126,0
3R	14215054	.	C	T	1670.77	.	AC=2;AF=1.00;AN=2;DP=62;ExcessHet=3.0103;FS=0.000;MLEAC=2;MLEAF=1.00;MQ=44.00;QD=26.95;SOR=0.826	GT:AD:DP:GQ:PL	1/1:0,62:62:99:1699,185,0
3R	14215084	.	T	C	1499.77	.	AC=2;AF=1.00;AN=2;DP=54;ExcessHet=3.0103;FS=0.000;MLEAC=2;MLEAF=1.00;MQ=44.00;QD=27.77;SOR=0.931	GT:AD:DP:GQ:PL	1/1:0,54:54:99:1528,162,0
3R	14215283	.	T	C	2083.77	.	AC=2;AF=1.00;AN=2;DP=77;ExcessHet=3.0103;FS=0.000;MLEAC=2;MLEAF=1.00;MQ=44.00;QD=27.06;SOR=1.150	GT:AD:DP:GQ:PL	1/1:0,77:77:99:2112,230,0
3R	14215368	.	A	G	1624.77	.	AC=2;AF=1.00;AN=2;DP=63;ExcessHet=3.0103;FS=0.000;MLEAC=2;MLEAF=1.00;MQ=44.00;QD=25.79;SOR=1.270	GT:AD:DP:GQ:PL	1/1:0,63:63:99:1653,188,0
3R	14215950	.	G	A	2258.77	.	AC=2;AF=1.00;AN=2;DP=51;ExcessHet=3.0103;FS=0.000;MLEAC=2;MLEAF=1.00;MQ=44.00;QD=28.07;SOR=0.994	GT:AD:DP:GQ:PL	1/1:0,51:51:99:2287,157,0
3R	14215956	.	AT	A	2196.73	.	AC=2;AF=1.00;AN=2;DP=50;ExcessHet=3.0103;FS=0.000;MLEAC=2;MLEAF=1.00;MQ=44.00;QD=25.24;SOR=0.859	GT:AD:DP:GQ:PL	1/1:0,50:50:99:2234,154,0
3R	14216444	.	T	C	1096.77	.	AC=2;AF=1.00;AN=2;DP=41;ExcessHet=3.0103;FS=0.000;MLEAC=2;MLEAF=1.00;MQ=44.00;QD=26.75;SOR=0.843	GT:AD:DP:GQ:PL	1/1:0,41:41:99:1125,123,0
3R	14216489	.	G	A	2049.77	.	AC=2;AF=1.00;AN=2;DP=47;ExcessHet=3.0103;FS=0.000;MLEAC=2;MLEAF=1.00;MQ=44.00;QD=28.31;SOR=0.919	GT:AD:DP:GQ:PL	1/1:0,47:47:99:2078,141,0
3R	14216494	.	A	G	2128.77	.	AC=2;AF=1.00;AN=2;DP=48;ExcessHet=3.0103;FS=0.000;MLEAC=2;MLEAF=1.00;MQ=44.00;QD=25.78;SOR=0.866	GT:AD:DP:GQ:PL	1/1:0,48:48:99:2157,147,0
3R	14216984	.	T	G	1086.77	.	AC=2;AF=1.00;AN=2;DP=41;ExcessHet=3.0103;FS=0.000;MLEAC=2;MLEAF=1.00;MQ=43.28;QD=26.51;SOR=3.003	GT:AD:DP:GQ:PL	1/1:0,41:41:99:1115,122,0
3R	14217390	.	T	G	1015.77	.	AC=2;AF=1.00;AN=2;DP=40;ExcessHet=3.0103;FS=0.000;MLEAC=2;MLEAF=1.00;MQ=43.88;QD=25.39;SOR=1.788	GT:AD:DP:GQ:PL	1/1:0,40:40:99:1044,118,0
3R	14217409	.	A	G	1059.77	.	AC=2;AF=1.00;AN=2;DP=42;ExcessHet=3.0103;FS=0.000;MLEAC=2;MLEAF=1.00;MQ=43.88;QD=25.23;SOR=1.900	GT:AD:DP:GQ:PL	1/1:0,42:42:99:1088,124,0
3R	14217575	.	C	T	1380.77	.	AC=2;AF=1.00;AN=2;DP=50;ExcessHet=3.0103;FS=0.000;MLEAC=2;MLEAF=1.00;MQ=44.00;QD=27.62;SOR=0.693	GT:AD:DP:GQ:PL	1/1:0,50:50:99:1409,150,0
3R	14217626	.	G	C	1392.77	.	AC=2;AF=1.00;AN=2;DP=54;ExcessHet=3.0103;FS=0.000;MLEAC=2;MLEAF=1.00;MQ=43.96;QD=25.79;SOR=0.846	GT:AD:DP:GQ:PL	1/1:0,54:54:99:1421,161,0
3R	14217743	.	G	T	2654.77	.	AC=2;AF=1.00;AN=2;DP=63;ExcessHet=3.0103;FS=0.000;MLEAC=2;MLEAF=1.00;MQ=43.94;QD=30.22;SOR=0.724	GT:AD:DP:GQ:PL	1/1:0,63:63:99:2683,190,0
3R	14217751	.	C	A	2665.77	.	AC=2;AF=1.00;AN=2;DP=61;ExcessHet=3.0103;FS=0.000;MLEAC=2;MLEAF=1.00;MQ=43.97;QD=28.93;SOR=0.941	GT:AD:DP:GQ:PL	1/1:0,61:61:99:2694,190,0
3R	14217818	.	C	T	1862.77	.	AC=2;AF=1.00;AN=2;DP=67;ExcessHet=3.0103;FS=0.000;MLEAC=2;MLEAF=1.00;MQ=43.97;QD=27.80;SOR=1.066	GT:AD:DP:GQ:PL	1/1:0,67:67:99:1891,200,0
3R	14217957	.	G	A	1244.77	.	AC=2;AF=1.00;AN=2;DP=47;ExcessHet=3.0103;FS=0.000;MLEAC=2;MLEAF=1.00;MQ=44.00;QD=26.48;SOR=0.735	GT:AD:DP:GQ:PL	1/1:0,47:47:99:1273,140,0
3R	14218043	.	T	C	3007.77	.	AC=2;AF=1.00;AN=2;DP=70;ExcessHet=3.0103;FS=0.000;MLEAC=2;MLEAF=1.00;MQ=43.48;QD=28.49;SOR=0.941	GT:AD:DP:GQ:PL	1/1:0,70:70:99:3036,211,0
3R	14218061	.	G	A	3154.77	.	AC=2;AF=1.00;AN=2;DP=73;ExcessHet=3.0103;FS=0.000;MLEAC=2;MLEAF=1.00;MQ=43.44;QD=27.53;SOR=0.898	GT:AD:DP:GQ:PL	1/1:0,73:73:99:3183,226,0
3R	14218111	.	G	A	3471.77	.	AC=2;AF=1.00;AN=2;DP=76;ExcessHet=3.0103;FS=0.000;MLEAC=2;MLEAF=1.00;MQ=43.52;QD=35.14;SOR=0.746	GT:AD:DP:GQ:PL	1/1:0,76:76:99:3500,235,0
3R	14218112	.	G	A	3471.77	.	AC=2;AF=1.00;AN=2;DP=78;ExcessHet=3.0103;FS=0.000;MLEAC=2;MLEAF=1.00;MQ=43.53;QD=34.13;SOR=0.744	GT:AD:DP:GQ:PL	1/1:0,78:78:99:3500,235,0
3R	14218117	.	A	C	3391.77	.	AC=2;AF=1.00;AN=2;DP=75;ExcessHet=3.0103;FS=0.000;MLEAC=2;MLEAF=1.00;MQ=43.51;QD=32.73;SOR=0.719	GT:AD:DP:GQ:PL	1/1:0,75:75:99:3420,229,0
3R	14218130	.	A	T	3211.77	.	AC=2;AF=1.00;AN=2;DP=69;ExcessHet=3.0103;FS=0.000;MLEAC=2;MLEAF=1.00;MQ=43.47;QD=34.16;SOR=0.722	GT:AD:DP:GQ:PL	1/1:0,69:69:99:3240,217,0
3R	14218150	.	A	G	3121.77	.	AC=2;AF=1.00;AN=2;DP=70;ExcessHet=3.0103;FS=0.000;MLEAC=2;MLEAF=1.00;MQ=43.45;QD=28.68;SOR=0.811	GT:AD:DP:GQ:PL	1/1:0,70:70:99:3150,211,0
3R	14218154	.	G	A	3151.77	.	AC=2;AF=1.00;AN=2;DP=69;ExcessHet=3.0103;FS=0.000;MLEAC=2;MLEAF=1.00;MQ=43.44;QD=32.05;SOR=0.844	GT:AD:DP:GQ:PL	1/1:0,69:69:99:3180,214,0
3R	14218165	.	T	A	3054.77	.	AC=2;AF=1.00;AN=2;DP=70;ExcessHet=3.0103;FS=0.000;MLEAC=2;MLEAF=1.00;MQ=43.56;QD=29.73;SOR=0.811	GT:AD:DP:GQ:PL	1/1:0,70:70:99:3083,214,0
3R	14218253	.	T	TGAAG	2781.73	.	AC=2;AF=1.00;AN=2;DP=63;ExcessHet=3.0103;FS=0.000;MLEAC=2;MLEAF=1.00;MQ=43.44;QD=30.76;SOR=0.933	GT:AD:DP:GQ:PL	1/1:0,63:63:99:2819,189,0
3R	14218283	.	AGGG	A	2515.73	.	AC=2;AF=1.00;AN=2;DP=58;ExcessHet=3.0103;FS=0.000;MLEAC=2;MLEAF=1.00;MQ=43.53;QD=35.74;SOR=0.877	GT:AD:DP:GQ:PL	1/1:0,57:57:99:2553,172,0
3R	14218287	.	G	T	2524.77	.	AC=2;AF=1.00;AN=2;DP=57;ExcessHet=3.0103;FS=0.000;MLEAC=2;MLEAF=1.00;MQ=43.52;QD=29.83;SOR=0.877	GT:AD:DP:GQ:PL	1/1:0,57:57:99:2553,172,0
3R	14218596	.	A	T	1434.77	.	AC=2;AF=1.00;AN=2;DP=55;ExcessHet=3.0103;FS=0.000;MLEAC=2;MLEAF=1.00;MQ=44.00;QD=26.57;SOR=0.931	GT:AD:DP:GQ:PL	1/1:0,54:54:99:1463,161,0
3R	14218635	.	G	A	1462.77	.	AC=2;AF=1.00;AN=2;DP=51;ExcessHet=3.0103;FS=0.000;MLEAC=2;MLEAF=1.00;MQ=44.00;QD=28.68;SOR=0.732	GT:AD:DP:GQ:PL	1/1:0,51:51:99:1491,153,0
3R	14218710	.	A	G	1662.77	.	AC=2;AF=1.00;AN=2;DP=61;ExcessHet=3.0103;FS=0.000;MLEAC=2;MLEAF=1.00;MQ=44.00;QD=27.26;SOR=1.022	GT:AD:DP:GQ:PL	1/1:0,61:61:99:1691,183,0
3R	14218924	.	A	G	2161.77	.	AC=2;AF=1.00;AN=2;DP=51;ExcessHet=3.0103;FS=0.000;MLEAC=2;MLEAF=1.00;MQ=43.81;QD=36.47;SOR=0.994	GT:AD:DP:GQ:PL	1/1:0,51:51:99:2190,153,0
3R	14218934	.	A	T	2283.77	.	AC=2;AF=1.00;AN=2;DP=50;ExcessHet=3.0103;FS=0.000;MLEAC=2;MLEAF=1.00;MQ=43.76;QD=28.65;SOR=0.952	GT:AD:DP:GQ:PL	1/1:0,50:50:99:2312,160,0
3R	14218943	.	G	C	2342.77	.	AC=2;AF=1.00;AN=2;DP=54;ExcessHet=3.0103;FS=0.000;MLEAC=2;MLEAF=1.00;MQ=43.78;QD=29.17;SOR=1.220	GT:AD:DP:GQ:PL	1/1:0,54:54:99:2371,166,0
3R	14219042	.	G	A	1623.77	.	AC=2;AF=1.00;AN=2;DP=37;ExcessHet=3.0103;FS=0.000;MLEAC=2;MLEAF=1.00;MQ=43.74;QD=32.55;SOR=2.774	GT:AD:DP:GQ:PL	1/1:0,37:37:99:1652,111,0
3R	14219045	.	A	G	1623.77	.	AC=2;AF=1.00;AN=2;DP=36;ExcessHet=3.0103;FS=0.000;MLEAC=2;MLEAF=1.00;MQ=43.73;QD=37.32;SOR=2.712	GT:AD:DP:GQ:PL	1/1:0,36:36:99:1652,111,0
3R	14219173	.	T	C	715.77	.	AC=2;AF=1.00;AN=2;DP=27;ExcessHet=3.0103;FS=0.000;MLEAC=2;MLEAF=1.00;MQ=43.71;QD=26.51;SOR=1.101	GT:AD:DP:GQ:PL	1/1:0,27:27:81:744,81,0
3R	14219231	.	A	G	1366.77	.	AC=2;AF=1.00;AN=2;DP=30;ExcessHet=3.0103;FS=0.000;MLEAC=2;MLEAF=1.00;MQ=43.48;QD=29.43;SOR=0.906	GT:AD:DP:GQ:PL	1/1:0,29:29:93:1395,93,0
3R	14219246	.	A	C	1350.77	.	AC=2;AF=1.00;AN=2;DP=31;ExcessHet=3.0103;FS=0.000;MLEAC=2;MLEAF=1.00;MQ=43.49;QD=29.24;SOR=0.693	GT:AD:DP:GQ:PL	1/1:0,30:30:93:1379,93,0
3R	14219264	.	T	C	1251.77	.	AC=2;AF=1.00;AN=2;DP=31;ExcessHet=3.0103;FS=0.000;MLEAC=2;MLEAF=1.00;MQ=43.43;QD=28.11;SOR=0.826	GT:AD:DP:GQ:PL	1/1:0,30:30:90:1280,90,0
3R	14219302	.	T	A	1056.77	.	AC=2;AF=1.00;AN=2;DP=41;ExcessHet=3.0103;FS=0.000;MLEAC=2;MLEAF=1.00;MQ=43.50;QD=26.42;SOR=0.793	GT:AD:DP:GQ:PL	1/1:0,40:40:99:1085,119,0
3R	14219354	.	G	A	1109.77	.	AC=2;AF=1.00;AN=2;DP=40;ExcessHet=3.0103;FS=0.000;MLEAC=2;MLEAF=1.00;MQ=43.36;QD=27.74;SOR=1.445	GT:AD:DP:GQ:PL	1/1:0,40:40:99:1138,120,0
3R	14219405	.	T	G	1109.77	.	AC=2;AF=1.00;AN=2;DP=41;ExcessHet=3.0103;FS=0.000;MLEAC=2;MLEAF=1.00;MQ=43.40;QD=27.07;SOR=1.206	GT:AD:DP:GQ:PL	1/1:0,41:41:99:1138,123,0
3R	14219600	.	T	C	1099.77	.	AC=2;AF=1.00;AN=2;DP=40;ExcessHet=3.0103;FS=0.000;MLEAC=2;MLEAF=1.00;MQ=43.90;QD=27.49;SOR=4.021	GT:AD:DP:GQ:PL	1/1:0,40:40:99:1128,120,0
3R	14219726	.	C	T	2203.77	.	AC=2;AF=1.00;AN=2;DP=50;ExcessHet=3.0103;FS=0.000;MLEAC=2;MLEAF=1.00;MQ=43.92;QD=25.86;SOR=0.859	GT:AD:DP:GQ:PL	1/1:0,50:50:99:2232,153,0
3R	14219729	.	G	T	2250.77	.	AC=2;AF=1.00;AN=2;DP=52;ExcessHet=3.0103;FS=0.000;MLEAC=2;MLEAF=1.00;MQ=43.92;QD=30.05;SOR=0.941	GT:AD:DP:GQ:PL	1/1:0,52:52:99:2279,156,0
3R	14219763	.	T	C	2033.77	.	AC=2;AF=1.00;AN=2;DP=47;ExcessHet=3.0103;FS=0.000;MLEAC=2;MLEAF=1.00;MQ=44.00;QD=31.55;SOR=1.132	GT:AD:DP:GQ:PL	1/1:0,47:47:99:2062,141,0
3R	14219771	.	C	T	2136.77	.	AC=2;AF=1.00;AN=2;DP=49;ExcessHet=3.0103;FS=0.000;MLEAC=2;MLEAF=1.00;MQ=44.00;QD=32.08;SOR=1.225	GT:AD:DP:GQ:PL	1/1:0,49:49:99:2165,150,0
3R	14219789	.	A	G	1332.77	.	AC=2;AF=1.00;AN=2;DP=49;ExcessHet=3.0103;FS=0.000;MLEAC=2;MLEAF=1.00;MQ=44.00;QD=27.20;SOR=1.225	GT:AD:DP:GQ:PL	1/1:0,49:49:99:1361,147,0
3R	14219849	.	T	G	1524.77	.	AC=2;AF=1.00;AN=2;DP=56;ExcessHet=3.0103;FS=0.000;MLEAC=2;MLEAF=1.00;MQ=44.00;QD=27.23;SOR=0.841	GT:AD:DP:GQ:PL	1/1:0,56:56:99:1553,168,0
3R	14220080	.	C	T	1712.77	.	AC=2;AF=1.00;AN=2;DP=44;ExcessHet=3.0103;FS=0.000;MLEAC=2;MLEAF=1.00;MQ=44.00;QD=28.85;SOR=0.941	GT:AD:DP:GQ:PL	1/1:0,43:43:99:1741,132,0
3R	14220099	.	A	G	1695.77	.	AC=2;AF=1.00;AN=2;DP=43;ExcessHet=3.0103;FS=0.000;MLEAC=2;MLEAF=1.00;MQ=44.00;QD=33.25;SOR=1.005	GT:AD:DP:GQ:PL	1/1:0,42:42:99:1724,132,0
3R	14220171	.	G	A	1212.77	.	AC=2;AF=1.00;AN=2;DP=46;ExcessHet=3.0103;FS=0.000;MLEAC=2;MLEAF=1.00;MQ=44.00;QD=26.95;SOR=0.737	GT:AD:DP:GQ:PL	1/1:0,45:45:99:1241,134,0
3R	14220347	.	A	T	1487.77	.	AC=2;AF=1.00;AN=2;DP=55;ExcessHet=3.0103;FS=0.000;MLEAC=2;MLEAF=1.00;MQ=44.00;QD=27.55;SOR=1.567	GT:AD:DP:GQ:PL	1/1:0,54:54:99:1516,162,0
3R	14220369	.	A	T	1560.77	.	AC=2;AF=1.00;AN=2;DP=56;ExcessHet=3.0103;FS=0.000;MLEAC=2;MLEAF=1.00;MQ=44.00;QD=27.87;SOR=1.651	GT:AD:DP:GQ:PL	1/1:0,56:56:99:1589,168,0
3R	14220564	.	C	T	1991.77	.	AC=2;AF=1.00;AN=2;DP=71;ExcessHet=3.0103;FS=0.000;MLEAC=2;MLEAF=1.00;MQ=44.00;QD=28.05;SOR=0.904	GT:AD:DP:GQ:PL	1/1:0,71:71:99:2020,213,0
3R	14220613	.	A	C	1456.77	.	AC=2;AF=1.00;AN=2;DP=55;ExcessHet=3.0103;FS=0.000;MLEAC=2;MLEAF=1.00;MQ=44.00;QD=26.49;SOR=1.159	GT:AD:DP:GQ:PL	1/1:0,55:55:99:1485,164,0
3R	14220651	.	T	A	1608.77	.	AC=2;AF=1.00;AN=2;DP=59;ExcessHet=3.0103;FS=0.000;MLEAC=2;MLEAF=1.00;MQ=43.93;QD=27.74;SOR=1.493	GT:AD:DP:GQ:PL	1/1:0,58:58:99:1637,174,0
3R	14220663	.	C	T	1720.77	.	AC=2;AF=1.00;AN=2;DP=61;ExcessHet=3.0103;FS=0.000;MLEAC=2;MLEAF=1.00;MQ=43.90;QD=28.21;SOR=1.727	GT:AD:DP:GQ:PL	1/1:0,61:61:99:1749,183,0
3R	14220714	.	A	C	1394.77	.	AC=2;AF=1.00;AN=2;DP=52;ExcessHet=3.0103;FS=0.000;MLEAC=2;MLEAF=1.00;MQ=43.89;QD=26.82;SOR=1.358	GT:AD:DP:GQ:PL	1/1:0,52:52:99:1423,155,0
3R	14220734	.	A	C	2355.77	.	AC=2;AF=1.00;AN=2;DP=54;ExcessHet=3.0103;FS=0.000;MLEAC=2;MLEAF=1.00;MQ=43.89;QD=31.53;SOR=1.118	GT:AD:DP:GQ:PL	1/1:0,54:54:99:2384,165,0
3R	14220737	.	T	C	2331.77	.	AC=2;AF=1.00;AN=2;DP=53;ExcessHet=3.0103;FS=0.000;MLEAC=2;MLEAF=1.00;MQ=43.89;QD=28.12;SOR=1.077	GT:AD:DP:GQ:PL	1/1:0,53:53:99:2360,162,0
3R	14220854	.	C	A	1344.77	.	AC=2;AF=1.00;AN=2;BaseQRankSum=-0.606;ClippingRankSum=0.000;DP=51;ExcessHet=3.0103;FS=3.458;MLEAC=2;MLEAF=1.00;MQ=43.96;MQRankSum=0.000;QD=26.37;ReadPosRankSum=-0.705;SOR=0.610	GT:AD:DP:GQ:PL	1/1:1,50:51:99:1373,124,0
3R	14220880	.	C	T	1424.77	.	AC=2;AF=1.00;AN=2;DP=56;ExcessHet=3.0103;FS=0.000;MLEAC=2;MLEAF=1.00;MQ=43.37;QD=25.90;SOR=0.884	GT:AD:DP:GQ:PL	1/1:0,55:55:99:1453,163,0
3R	14220896	.	G	T	1634.77	.	AC=2;AF=1.00;AN=2;BaseQRankSum=-0.961;ClippingRankSum=0.000;DP=62;ExcessHet=3.0103;FS=0.000;MLEAC=2;MLEAF=1.00;MQ=43.43;MQRankSum=-0.197;QD=26.37;ReadPosRankSum=1.090;SOR=0.236	GT:AD:DP:GQ:PL	1/1:1,61:62:99:1663,157,0
3R	14220919	.	G	A	1765.77	.	AC=2;AF=1.00;AN=2;DP=65;ExcessHet=3.0103;FS=0.000;MLEAC=2;MLEAF=1.00;MQ=43.46;QD=27.59;SOR=0.693	GT:AD:DP:GQ:PL	1/1:0,64:64:99:1794,192,0
3R	14221059	.	C	A	1450.77	.	AC=2;AF=1.00;AN=2;BaseQRankSum=1.360;ClippingRankSum=0.000;DP=55;ExcessHet=3.0103;FS=3.090;MLEAC=2;MLEAF=1.00;MQ=44.00;MQRankSum=0.000;QD=26.38;ReadPosRankSum=-0.642;SOR=0.339	GT:AD:DP:GQ:PL	1/1:1,54:55:99:1479,138,0
3R	14221088	.	G	A	1506.77	.	AC=2;AF=1.00;AN=2;BaseQRankSum=0.224;ClippingRankSum=0.000;DP=57;ExcessHet=3.0103;FS=0.000;MLEAC=2;MLEAF=1.00;MQ=44.00;MQRankSum=0.000;QD=26.43;ReadPosRankSum=0.741;SOR=0.362	GT:AD:DP:GQ:PL	1/1:1,56:57:99:1535,143,0
3R	14221136	.	C	G	2664.77	.	AC=2;AF=1.00;AN=2;DP=61;ExcessHet=3.0103;FS=0.000;MLEAC=2;MLEAF=1.00;MQ=43.97;QD=34.00;SOR=1.022	GT:AD:DP:GQ:PL	1/1:0,61:61:99:2693,186,0
3R	14221139	.	C	A	2664.77	.	AC=2;AF=1.00;AN=2;DP=60;ExcessHet=3.0103;FS=0.000;MLEAC=2;MLEAF=1.00;MQ=43.97;QD=33.45;SOR=1.071	GT:AD:DP:GQ:PL	1/1:0,60:60:99:2693,186,0
3R	14221228	.	A	T	2510.77	.	AC=2;AF=1.00;AN=2;DP=58;ExcessHet=3.0103;FS=0.000;MLEAC=2;MLEAF=1.00;MQ=43.87;QD=32.40;SOR=0.693	GT:AD:DP:GQ:PL	1/1:0,58:58:99:2539,175,0
3R	14221235	.	C	T	2487.77	.	AC=2;AF=1.00;AN=2;DP=57;ExcessHet=3.0103;FS=0.000;MLEAC=2;MLEAF=1.00;MQ=43.87;QD=30.40;SOR=0.728	GT:AD:DP:GQ:PL	1/1:0,57:57:99:2516,172,0
3R	14221255	.	C	T	1542.77	.	AC=2;AF=1.00;AN=2;DP=55;ExcessHet=3.0103;FS=0.000;MLEAC=2;MLEAF=1.00;MQ=43.87;QD=28.05;SOR=0.884	GT:AD:DP:GQ:PL	1/1:0,55:55:99:1571,165,0
3R	14221277	.	A	T	1487.77	.	AC=2;AF=1.00;AN=2;DP=54;ExcessHet=3.0103;FS=0.000;MLEAC=2;MLEAF=1.00;MQ=43.87;QD=27.55;SOR=0.767	GT:AD:DP:GQ:PL	1/1:0,54:54:99:1516,162,0
3R	14221288	.	G	A	1520.77	.	AC=2;AF=1.00;AN=2;DP=55;ExcessHet=3.0103;FS=0.000;MLEAC=2;MLEAF=1.00;MQ=43.87;QD=27.65;SOR=0.729	GT:AD:DP:GQ:PL	1/1:0,55:55:99:1549,165,0
3R	14221340	.	T	G	1461.77	.	AC=2;AF=1.00;AN=2;DP=56;ExcessHet=3.0103;FS=0.000;MLEAC=2;MLEAF=1.00;MQ=44.00;QD=26.10;SOR=0.922	GT:AD:DP:GQ:PL	1/1:0,56:56:99:1490,166,0
3R	14221417	.	T	C	1801.77	.	AC=2;AF=1.00;AN=2;DP=66;ExcessHet=3.0103;FS=0.000;MLEAC=2;MLEAF=1.00;MQ=44.00;QD=27.30;SOR=1.033	GT:AD:DP:GQ:PL	1/1:0,66:66:99:1830,197,0
3R	14221591	.	G	C	1485.77	.	AC=2;AF=1.00;AN=2;DP=55;ExcessHet=3.0103;FS=0.000;MLEAC=2;MLEAF=1.00;MQ=43.96;QD=27.01;SOR=0.884	GT:AD:DP:GQ:PL	1/1:0,55:55:99:1514,164,0
3R	14221809	.	G	C	1420.77	.	AC=2;AF=1.00;AN=2;DP=56;ExcessHet=3.0103;FS=0.000;MLEAC=2;MLEAF=1.00;MQ=43.97;QD=25.37;SOR=0.841	GT:AD:DP:GQ:PL	1/1:0,56:56:99:1449,167,0
3R	14221843	.	C	T	2264.77	.	AC=2;AF=1.00;AN=2;DP=53;ExcessHet=3.0103;FS=0.000;MLEAC=2;MLEAF=1.00;MQ=43.93;QD=27.64;SOR=0.981	GT:AD:DP:GQ:PL	1/1:0,53:53:99:2293,161,0
3R	14221846	.	TA	T	2156.73	.	AC=2;AF=1.00;AN=2;DP=53;ExcessHet=3.0103;FS=0.000;MLEAC=2;MLEAF=1.00;MQ=43.93;QD=24.06;SOR=1.132	GT:AD:DP:GQ:PL	1/1:0,53:53:99:2194,161,0
3R	14221915	.	T	TAA	2580.73	.	AC=2;AF=1.00;AN=2;DP=58;ExcessHet=3.0103;FS=0.000;MLEAC=2;MLEAF=1.00;MQ=44.00;QD=29.04;SOR=1.047	GT:AD:DP:GQ:PL	1/1:0,57:57:99:2618,178,0
3R	14221934	.	ACATTTTATTGTCAG	A	2678.73	.	AC=2;AF=1.00;AN=2;DP=61;ExcessHet=3.0103;FS=0.000;MLEAC=2;MLEAF=1.00;MQ=44.00;QD=32.58;SOR=0.725	GT:AD:DP:GQ:PL	1/1:0,61:61:99:2716,184,0
3R	14221969	.	CT	C	1251.73	.	AC=2;AF=1.00;AN=2;DP=62;ExcessHet=3.0103;FS=0.000;MLEAC=2;MLEAF=1.00;MQ=44.03;QD=20.52;SOR=0.725	GT:AD:DP:GQ:PL	1/1:0,61:61:99:1289,182,0
3R	14222338	.	T	C	1063.77	.	AC=2;AF=1.00;AN=2;DP=40;ExcessHet=3.0103;FS=0.000;MLEAC=2;MLEAF=1.00;MQ=44.00;QD=27.28;SOR=1.552	GT:AD:DP:GQ:PL	1/1:0,39:39:99:1092,117,0
3R	14222543	.	A	G	1340.77	.	AC=2;AF=1.00;AN=2;DP=50;ExcessHet=3.0103;FS=0.000;MLEAC=2;MLEAF=1.00;MQ=44.00;QD=26.82;SOR=0.952	GT:AD:DP:GQ:PL	1/1:0,50:50:99:1369,150,0
3R	14222578	.	G	C	1312.77	.	AC=2;AF=1.00;AN=2;DP=50;ExcessHet=3.0103;FS=0.000;MLEAC=2;MLEAF=1.00;MQ=44.00;QD=26.26;SOR=0.952	GT:AD:DP:GQ:PL	1/1:0,50:50:99:1341,149,0
3R	14222978	.	T	C	926.77	.	AC=2;AF=1.00;AN=2;DP=35;ExcessHet=3.0103;FS=0.000;MLEAC=2;MLEAF=1.00;MQ=42.52;QD=26.48;SOR=0.749	GT:AD:DP:GQ:PL	1/1:0,35:35:99:955,104,0
3R	14223135	.	T	A	968.77	.	AC=2;AF=1.00;AN=2;DP=35;ExcessHet=3.0103;FS=0.000;MLEAC=2;MLEAF=1.00;MQ=43.51;QD=27.68;SOR=1.308	GT:AD:DP:GQ:PL	1/1:0,35:35:99:997,105,0
3R	14223209	.	C	G	590.03	.	AC=2;AF=1.00;AN=2;BaseQRankSum=-1.459;ClippingRankSum=0.000;DP=34;ExcessHet=3.0103;FS=0.000;MLEAC=2;MLEAF=1.00;MQ=40.09;MQRankSum=0.451;QD=21.07;ReadPosRankSum=0.760;SOR=1.220	GT:AD:DP:GQ:PL	1/1:2,26:28:12:618,12,0
3R	14223294	.	A	T	1258.77	.	AC=2;AF=1.00;AN=2;DP=45;ExcessHet=3.0103;FS=0.000;MLEAC=2;MLEAF=1.00;MQ=41.43;QD=27.97;SOR=1.280	GT:AD:DP:GQ:PL	1/1:0,45:45:99:1287,135,0
3R	14223579	.	A	T	1798.77	.	AC=2;AF=1.00;AN=2;DP=42;ExcessHet=3.0103;FS=0.000;MLEAC=2;MLEAF=1.00;MQ=44.17;QD=27.68;SOR=1.075	GT:AD:DP:GQ:PL	1/1:0,41:41:99:1827,123,0
3R	14223580	.	T	A	1798.77	.	AC=2;AF=1.00;AN=2;DP=41;ExcessHet=3.0103;FS=0.000;MLEAC=2;MLEAF=1.00;MQ=44.18;QD=25.15;SOR=1.075	GT:AD:DP:GQ:PL	1/1:0,41:41:99:1827,123,0
3R	14223610	.	ACCTATT	A	2066.73	.	AC=2;AF=1.00;AN=2;DP=50;ExcessHet=3.0103;FS=0.000;MLEAC=2;MLEAF=1.00;MQ=44.14;QD=30.69;SOR=0.735	GT:AD:DP:GQ:PL	1/1:0,47:47:99:2104,142,0
3R	14223627	.	A	G	1319.77	.	AC=2;AF=1.00;AN=2;DP=49;ExcessHet=3.0103;FS=0.000;MLEAC=2;MLEAF=1.00;MQ=44.15;QD=26.93;SOR=0.733	GT:AD:DP:GQ:PL	1/1:0,49:49:99:1348,146,0
3R	14224101	.	A	G	1557.77	.	AC=2;AF=1.00;AN=2;BaseQRankSum=1.855;ClippingRankSum=0.000;DP=59;ExcessHet=3.0103;FS=0.000;MLEAC=2;MLEAF=1.00;MQ=44.00;MQRankSum=0.000;QD=26.40;ReadPosRankSum=-0.711;SOR=0.251	GT:AD:DP:GQ:PL	1/1:1,58:59:99:1586,166,0
3R	14224117	.	G	A	1678.77	.	AC=2;AF=1.00;AN=2;DP=60;ExcessHet=3.0103;FS=0.000;MLEAC=2;MLEAF=1.00;MQ=43.95;QD=27.98;SOR=0.693	GT:AD:DP:GQ:PL	1/1:0,60:60:99:1707,180,0
3R	14224194	.	A	G	1215.77	.	AC=2;AF=1.00;AN=2;DP=49;ExcessHet=3.0103;FS=0.000;MLEAC=2;MLEAF=1.00;MQ=43.94;QD=25.33;SOR=1.067	GT:AD:DP:GQ:PL	1/1:0,48:48:99:1244,142,0
3R	14224304	.	C	A	1582.77	.	AC=2;AF=1.00;AN=2;DP=58;ExcessHet=3.0103;FS=0.000;MLEAC=2;MLEAF=1.00;MQ=44.00;QD=27.29;SOR=1.085	GT:AD:DP:GQ:PL	1/1:0,58:58:99:1611,174,0
3R	14224426	.	T	C	1629.77	.	AC=2;AF=1.00;AN=2;DP=60;ExcessHet=3.0103;FS=0.000;MLEAC=2;MLEAF=1.00;MQ=44.00;QD=27.16;SOR=1.460	GT:AD:DP:GQ:PL	1/1:0,60:60:99:1658,180,0
3R	14224531	.	G	T	1835.77	.	AC=2;AF=1.00;AN=2;DP=66;ExcessHet=3.0103;FS=0.000;MLEAC=2;MLEAF=1.00;MQ=43.97;QD=27.81;SOR=1.196	GT:AD:DP:GQ:PL	1/1:0,66:66:99:1864,198,0
3R	14224579	.	T	G	2066.77	.	AC=2;AF=1.00;AN=2;DP=76;ExcessHet=3.0103;FS=0.000;MLEAC=2;MLEAF=1.00;MQ=43.97;QD=27.19;SOR=0.859	GT:AD:DP:GQ:PL	1/1:0,76:76:99:2095,228,0
3R	14224803	.	C	T	1983.77	.	AC=2;AF=1.00;AN=2;DP=73;ExcessHet=3.0103;FS=0.000;MLEAC=2;MLEAF=1.00;MQ=44.00;QD=27.55;SOR=0.693	GT:AD:DP:GQ:PL	1/1:0,72:72:99:2012,216,0
3R	14224847	.	C	A	2066.77	.	AC=2;AF=1.00;AN=2;DP=74;ExcessHet=3.0103;FS=0.000;MLEAC=2;MLEAF=1.00;MQ=44.00;QD=28.31;SOR=0.720	GT:AD:DP:GQ:PL	1/1:0,73:73:99:2095,219,0
3R	14224918	.	A	G	1725.77	.	AC=2;AF=1.00;AN=2;DP=64;ExcessHet=3.0103;FS=0.000;MLEAC=2;MLEAF=1.00;MQ=44.00;QD=26.97;SOR=0.892	GT:AD:DP:GQ:PL	1/1:0,64:64:99:1754,192,0
3R	14225074	.	C	T	2537.77	.	AC=2;AF=1.00;AN=2;DP=59;ExcessHet=3.0103;FS=0.000;MLEAC=2;MLEAF=1.00;MQ=44.00;QD=31.00;SOR=0.836	GT:AD:DP:GQ:PL	1/1:0,58:58:99:2566,178,0
3R	14225080	.	A	T	2519.77	.	AC=2;AF=1.00;AN=2;DP=57;ExcessHet=3.0103;FS=0.000;MLEAC=2;MLEAF=1.00;MQ=44.00;QD=27.75;SOR=0.728	GT:AD:DP:GQ:PL	1/1:0,57:57:99:2548,175,0
3R	14225151	.	G	C	1435.77	.	AC=2;AF=1.00;AN=2;DP=54;ExcessHet=3.0103;FS=0.000;MLEAC=2;MLEAF=1.00;MQ=44.00;QD=26.59;SOR=1.022	GT:AD:DP:GQ:PL	1/1:0,54:54:99:1464,162,0
3R	14225164	.	A	G	1447.77	.	AC=2;AF=1.00;AN=2;DP=53;ExcessHet=3.0103;FS=0.000;MLEAC=2;MLEAF=1.00;MQ=44.00;QD=27.32;SOR=1.077	GT:AD:DP:GQ:PL	1/1:0,53:53:99:1476,159,0
3R	14225256	.	G	A	1456.77	.	AC=2;AF=1.00;AN=2;DP=54;ExcessHet=3.0103;FS=0.000;MLEAC=2;MLEAF=1.00;MQ=44.00;QD=26.98;SOR=1.220	GT:AD:DP:GQ:PL	1/1:0,54:54:99:1485,161,0
3R	14225268	.	G	A	1502.77	.	AC=2;AF=1.00;AN=2;DP=54;ExcessHet=3.0103;FS=0.000;MLEAC=2;MLEAF=1.00;MQ=44.00;QD=27.83;SOR=1.329	GT:AD:DP:GQ:PL	1/1:0,54:54:99:1531,161,0
3R	14226486	.	A	T	1690.77	.	AC=2;AF=1.00;AN=2;DP=60;ExcessHet=3.0103;FS=0.000;MLEAC=2;MLEAF=1.00;MQ=44.00;QD=28.18;SOR=0.760	GT:AD:DP:GQ:PL	1/1:0,60:60:99:1719,180,0
3R	14226699	.	C	T	1657.77	.	AC=2;AF=1.00;AN=2;BaseQRankSum=1.835;ClippingRankSum=0.000;DP=64;ExcessHet=3.0103;FS=3.222;MLEAC=2;MLEAF=1.00;MQ=44.14;MQRankSum=0.254;QD=26.31;ReadPosRankSum=1.019;SOR=0.428	GT:AD:DP:GQ:PL	1/1:1,62:63:99:1686,179,0
3R	14226783	.	GCGACTAT	G	2383.73	.	AC=2;AF=1.00;AN=2;BaseQRankSum=1.343;ClippingRankSum=0.000;DP=58;ExcessHet=3.0103;FS=3.502;MLEAC=2;MLEAF=1.00;MQ=44.00;MQRankSum=0.000;QD=30.03;ReadPosRankSum=-0.805;SOR=0.636	GT:AD:DP:GQ:PL	1/1:1,55:56:99:2421,114,0
3R	14226962	.	A	G	1462.77	.	AC=2;AF=1.00;AN=2;DP=55;ExcessHet=3.0103;FS=0.000;MLEAC=2;MLEAF=1.00;MQ=43.86;QD=26.60;SOR=1.061	GT:AD:DP:GQ:PL	1/1:0,55:55:99:1491,164,0
3R	14227019	.	T	C	1739.77	.	AC=2;AF=1.00;AN=2;DP=64;ExcessHet=3.0103;FS=0.000;MLEAC=2;MLEAF=1.00;MQ=43.69;QD=27.18;SOR=0.756	GT:AD:DP:GQ:PL	1/1:0,64:64:99:1768,191,0
3R	14227070	.	G	C	1720.77	.	AC=2;AF=1.00;AN=2;DP=63;ExcessHet=3.0103;FS=0.000;MLEAC=2;MLEAF=1.00;MQ=43.59;QD=27.31;SOR=0.790	GT:AD:DP:GQ:PL	1/1:0,63:63:99:1749,189,0
3R	14227148	.	T	G	1653.77	.	AC=2;AF=1.00;AN=2;DP=61;ExcessHet=3.0103;FS=0.000;MLEAC=2;MLEAF=1.00;MQ=43.52;QD=27.11;SOR=0.865	GT:AD:DP:GQ:PL	1/1:0,61:61:99:1682,183,0
3R	14227191	.	A	T	1517.77	.	AC=2;AF=1.00;AN=2;DP=55;ExcessHet=3.0103;FS=0.000;MLEAC=2;MLEAF=1.00;MQ=43.68;QD=27.60;SOR=0.729	GT:AD:DP:GQ:PL	1/1:0,55:55:99:1546,165,0
3R	14227226	.	A	T	1419.77	.	AC=2;AF=1.00;AN=2;DP=51;ExcessHet=3.0103;FS=0.000;MLEAC=2;MLEAF=1.00;MQ=43.42;QD=27.84;SOR=0.732	GT:AD:DP:GQ:PL	1/1:0,51:51:99:1448,153,0
3R	14227299	.	C	G	1426.77	.	AC=2;AF=1.00;AN=2;DP=53;ExcessHet=3.0103;FS=0.000;MLEAC=2;MLEAF=1.00;MQ=42.86;QD=26.92;SOR=0.892	GT:AD:DP:GQ:PL	1/1:0,53:53:99:1455,159,0
3R	14227320	.	T	TA	2617.73	.	AC=2;AF=1.00;AN=2;DP=59;ExcessHet=3.0103;FS=0.000;MLEAC=2;MLEAF=1.00;MQ=42.45;QD=27.42;SOR=0.871	GT:AD:DP:GQ:PL	1/1:0,59:59:99:2655,178,0
3R	14227323	.	A	T	2671.77	.	AC=2;AF=1.00;AN=2;DP=59;ExcessHet=3.0103;FS=0.000;MLEAC=2;MLEAF=1.00;MQ=42.45;QD=28.42;SOR=0.871	GT:AD:DP:GQ:PL	1/1:0,59:59:99:2700,181,0
3R	14227330	.	T	TC	2707.73	.	AC=2;AF=1.00;AN=2;DP=58;ExcessHet=3.0103;FS=0.000;MLEAC=2;MLEAF=1.00;MQ=42.43;QD=28.27;SOR=0.914	GT:AD:DP:GQ:PL	1/1:0,58:58:99:2745,184,0
3R	14227332	.	T	G	2716.77	.	AC=2;AF=1.00;AN=2;DP=58;ExcessHet=3.0103;FS=0.000;MLEAC=2;MLEAF=1.00;MQ=42.43;QD=25.41;SOR=0.762	GT:AD:DP:GQ:PL	1/1:0,58:58:99:2745,184,0
3R	14227335	.	CT	C	2617.73	.	AC=2;AF=1.00;AN=2;DP=55;ExcessHet=3.0103;FS=0.000;MLEAC=2;MLEAF=1.00;MQ=42.34;QD=29.37;SOR=0.729	GT:AD:DP:GQ:PL	1/1:0,55:55:99:2655,178,0
3R	14227338	.	T	G	2581.77	.	AC=2;AF=1.00;AN=2;DP=57;ExcessHet=3.0103;FS=0.000;MLEAC=2;MLEAF=1.00;MQ=42.40;QD=30.95;SOR=0.728	GT:AD:DP:GQ:PL	1/1:0,57:57:99:2610,175,0
3R	14227340	.	C	A	2606.77	.	AC=2;AF=1.00;AN=2;DP=58;ExcessHet=3.0103;FS=0.000;MLEAC=2;MLEAF=1.00;MQ=42.43;QD=32.23;SOR=0.762	GT:AD:DP:GQ:PL	1/1:0,58:58:99:2635,178,0
3R	14227347	.	T	A	2516.77	.	AC=2;AF=1.00;AN=2;DP=56;ExcessHet=3.0103;FS=0.000;MLEAC=2;MLEAF=1.00;MQ=42.39;QD=31.44;SOR=0.841	GT:AD:DP:GQ:PL	1/1:0,56:56:99:2545,172,0
3R	14227376	.	G	T	2657.77	.	AC=2;AF=1.00;AN=2;DP=61;ExcessHet=3.0103;FS=0.000;MLEAC=2;MLEAF=1.00;MQ=42.74;QD=32.69;SOR=0.941	GT:AD:DP:GQ:PL	1/1:0,61:61:99:2686,184,0
3R	14227384	.	T	C	2629.77	.	AC=2;AF=1.00;AN=2;DP=57;ExcessHet=3.0103;FS=0.000;MLEAC=2;MLEAF=1.00;MQ=42.68;QD=28.19;SOR=1.047	GT:AD:DP:GQ:PL	1/1:0,57:57:99:2658,181,0
3R	14227387	.	A	T	2584.77	.	AC=2;AF=1.00;AN=2;DP=58;ExcessHet=3.0103;FS=0.000;MLEAC=2;MLEAF=1.00;MQ=42.70;QD=29.74;SOR=1.085	GT:AD:DP:GQ:PL	1/1:0,58:58:99:2613,178,0
3R	14227541	.	A	G	1510.77	.	AC=2;AF=1.00;AN=2;DP=56;ExcessHet=3.0103;FS=0.000;MLEAC=2;MLEAF=1.00;MQ=43.75;QD=27.47;SOR=0.804	GT:AD:DP:GQ:PL	1/1:0,55:55:99:1539,165,0
3R	14227622	.	G	T	2387.77	.	AC=2;AF=1.00;AN=2;DP=55;ExcessHet=3.0103;FS=0.000;MLEAC=2;MLEAF=1.00;MQ=43.75;QD=26.29;SOR=0.846	GT:AD:DP:GQ:PL	1/1:0,54:54:99:2416,163,0
3R	14227625	.	C	T	2411.77	.	AC=2;AF=1.00;AN=2;DP=56;ExcessHet=3.0103;FS=0.000;MLEAC=2;MLEAF=1.00;MQ=43.75;QD=31.92;SOR=0.804	GT:AD:DP:GQ:PL	1/1:0,55:55:99:2440,166,0
3R	14227717	.	G	T	1438.77	.	AC=2;AF=1.00;AN=2;DP=52;ExcessHet=3.0103;FS=0.000;MLEAC=2;MLEAF=1.00;MQ=43.92;QD=27.67;SOR=0.770	GT:AD:DP:GQ:PL	1/1:0,52:52:99:1467,156,0
3R	14227861	.	C	CA	1623.73	.	AC=2;AF=1.00;AN=2;DP=46;ExcessHet=3.0103;FS=0.000;MLEAC=2;MLEAF=1.00;MQ=44.00;QD=29.69;SOR=1.559	GT:AD:DP:GQ:PL	1/1:0,45:45:99:1661,141,0
3R	14227910	.	A	G	1467.77	.	AC=2;AF=1.00;AN=2;DP=55;ExcessHet=3.0103;FS=0.000;MLEAC=2;MLEAF=1.00;MQ=44.00;QD=26.69;SOR=1.159	GT:AD:DP:GQ:PL	1/1:0,55:55:99:1496,165,0
3R	14228043	.	C	T	1693.77	.	AC=2;AF=1.00;AN=2;DP=61;ExcessHet=3.0103;FS=0.000;MLEAC=2;MLEAF=1.00;MQ=44.00;QD=27.77;SOR=1.498	GT:AD:DP:GQ:PL	1/1:0,61:61:99:1722,183,0
3R	14228074	.	T	C	2586.77	.	AC=2;AF=1.00;AN=2;DP=61;ExcessHet=3.0103;FS=0.000;MLEAC=2;MLEAF=1.00;MQ=44.00;QD=27.18;SOR=1.392	GT:AD:DP:GQ:PL	1/1:0,61:61:99:2615,184,0
3R	14228082	.	T	C	2565.77	.	AC=2;AF=1.00;AN=2;DP=57;ExcessHet=3.0103;FS=0.000;MLEAC=2;MLEAF=1.00;MQ=44.00;QD=34.52;SOR=1.453	GT:AD:DP:GQ:PL	1/1:0,57:57:99:2594,181,0
3R	14228113	.	A	T	1280.77	.	AC=2;AF=1.00;AN=2;DP=61;ExcessHet=3.0103;FS=0.000;MLEAC=2;MLEAF=1.00;MQ=44.00;QD=22.47;SOR=1.047	GT:AD:DP:GQ:PL	1/1:0,57:57:99:1309,170,0
3R	14228117	.	G	A	1279.77	.	AC=2;AF=1.00;AN=2;DP=61;ExcessHet=3.0103;FS=0.000;MLEAC=2;MLEAF=1.00;MQ=44.00;QD=22.45;SOR=1.047	GT:AD:DP:GQ:PL	1/1:0,57:57:99:1308,170,0
3R	14228118	.	CAATA	C	2733.73	.	AC=2;AF=1.00;AN=2;DP=62;ExcessHet=3.0103;FS=0.000;MLEAC=2;MLEAF=1.00;MQ=44.00;QD=28.75;SOR=1.057	GT:AD:DP:GQ:PL	1/1:0,62:62:99:2771,187,0
3R	14228136	.	C	T	1731.77	.	AC=2;AF=1.00;AN=2;DP=63;ExcessHet=3.0103;FS=0.000;MLEAC=2;MLEAF=1.00;MQ=44.00;QD=27.49;SOR=0.933	GT:AD:DP:GQ:PL	1/1:0,63:63:99:1760,189,0
3R	14228293	.	G	A	1783.77	.	AC=2;AF=1.00;AN=2;DP=65;ExcessHet=3.0103;FS=0.000;MLEAC=2;MLEAF=1.00;MQ=44.00;QD=27.87;SOR=0.822	GT:AD:DP:GQ:PL	1/1:0,64:64:99:1812,192,0
3R	14228336	.	T	C	1774.77	.	AC=2;AF=1.00;AN=2;DP=64;ExcessHet=3.0103;FS=0.000;MLEAC=2;MLEAF=1.00;MQ=44.00;QD=27.73;SOR=0.966	GT:AD:DP:GQ:PL	1/1:0,64:64:99:1803,192,0
3R	14228425	.	G	T	1487.77	.	AC=2;AF=1.00;AN=2;DP=55;ExcessHet=3.0103;FS=0.000;MLEAC=2;MLEAF=1.00;MQ=44.00;QD=27.05;SOR=0.804	GT:AD:DP:GQ:PL	1/1:0,55:55:99:1516,165,0
3R	14228455	.	A	G	1573.77	.	AC=2;AF=1.00;AN=2;DP=60;ExcessHet=3.0103;FS=0.000;MLEAC=2;MLEAF=1.00;MQ=44.00;QD=26.23;SOR=0.986	GT:AD:DP:GQ:PL	1/1:0,60:60:99:1602,179,0
3R	14228686	.	C	T	1749.77	.	AC=2;AF=1.00;AN=2;DP=42;ExcessHet=3.0103;FS=0.000;MLEAC=2;MLEAF=1.00;MQ=43.95;QD=27.65;SOR=0.741	GT:AD:DP:GQ:PL	1/1:0,41:41:99:1778,126,0
3R	14228692	.	A	G	1758.77	.	AC=2;AF=1.00;AN=2;DP=42;ExcessHet=3.0103;FS=0.000;MLEAC=2;MLEAF=1.00;MQ=43.95;QD=37.51;SOR=0.954	GT:AD:DP:GQ:PL	1/1:0,41:41:99:1787,126,0
3R	14229150	.	C	T	1408.77	.	AC=2;AF=1.00;AN=2;DP=53;ExcessHet=3.0103;FS=0.000;MLEAC=2;MLEAF=1.00;MQ=44.00;QD=27.09;SOR=0.853	GT:AD:DP:GQ:PL	1/1:0,52:52:99:1437,155,0
3R	14229249	.	T	C	1499.77	.	AC=2;AF=1.00;AN=2;DP=55;ExcessHet=3.0103;FS=0.000;MLEAC=2;MLEAF=1.00;MQ=44.00;QD=27.27;SOR=0.729	GT:AD:DP:GQ:PL	1/1:0,55:55:99:1528,165,0
3R	14229397	.	C	T	1572.77	.	AC=2;AF=1.00;AN=2;DP=58;ExcessHet=3.0103;FS=0.000;MLEAC=2;MLEAF=1.00;MQ=44.00;QD=27.12;SOR=0.762	GT:AD:DP:GQ:PL	1/1:0,58:58:99:1601,173,0
3R	14229480	.	T	G	1405.77	.	AC=2;AF=1.00;AN=2;DP=51;ExcessHet=3.0103;FS=0.000;MLEAC=2;MLEAF=1.00;MQ=43.89;QD=27.56;SOR=0.732	GT:AD:DP:GQ:PL	1/1:0,51:51:99:1434,153,0
3R	14229660	.	C	G	1246.77	.	AC=2;AF=1.00;AN=2;DP=47;ExcessHet=3.0103;FS=0.000;MLEAC=2;MLEAF=1.00;MQ=44.00;QD=26.53;SOR=0.735	GT:AD:DP:GQ:PL	1/1:0,47:47:99:1275,140,0
3R	14229740	.	A	G	1980.77	.	AC=2;AF=1.00;AN=2;DP=45;ExcessHet=3.0103;FS=0.000;MLEAC=2;MLEAF=1.00;MQ=44.00;QD=30.61;SOR=1.154	GT:AD:DP:GQ:PL	1/1:0,45:45:99:2009,135,0
3R	14229745	.	G	T	2134.77	.	AC=2;AF=1.00;AN=2;DP=49;ExcessHet=3.0103;FS=0.000;MLEAC=2;MLEAF=1.00;MQ=44.00;QD=30.99;SOR=1.345	GT:AD:DP:GQ:PL	1/1:0,49:49:99:2163,147,0
3R	14229772	.	T	C	1288.77	.	AC=2;AF=1.00;AN=2;DP=48;ExcessHet=3.0103;FS=0.000;MLEAC=2;MLEAF=1.00;MQ=44.00;QD=26.85;SOR=1.067	GT:AD:DP:GQ:PL	1/1:0,48:48:99:1317,143,0
3R	14229830	.	G	A	1264.77	.	AC=2;AF=1.00;AN=2;DP=46;ExcessHet=3.0103;FS=0.000;MLEAC=2;MLEAF=1.00;MQ=44.00;QD=27.49;SOR=0.693	GT:AD:DP:GQ:PL	1/1:0,46:46:99:1293,138,0
3R	14230011	.	G	A	1404.77	.	AC=2;AF=1.00;AN=2;DP=51;ExcessHet=3.0103;FS=0.000;MLEAC=2;MLEAF=1.00;MQ=44.00;QD=27.54;SOR=1.436	GT:AD:DP:GQ:PL	1/1:0,51:51:99:1433,153,0
3R	14230072	.	C	T	1149.77	.	AC=2;AF=1.00;AN=2;DP=42;ExcessHet=3.0103;FS=0.000;MLEAC=2;MLEAF=1.00;MQ=44.00;QD=27.38;SOR=0.788	GT:AD:DP:GQ:PL	1/1:0,42:42:99:1178,126,0
3R	14230150	.	C	G	1238.77	.	AC=2;AF=1.00;AN=2;DP=45;ExcessHet=3.0103;FS=0.000;MLEAC=2;MLEAF=1.00;MQ=44.00;QD=27.53;SOR=2.059	GT:AD:DP:GQ:PL	1/1:0,45:45:99:1267,135,0
3R	14230209	.	T	G	1299.77	.	AC=2;AF=1.00;AN=2;DP=48;ExcessHet=3.0103;FS=0.000;MLEAC=2;MLEAF=1.00;MQ=44.00;QD=27.08;SOR=1.426	GT:AD:DP:GQ:PL	1/1:0,48:48:99:1328,144,0
3R	14230448	.	G	C	2244.77	.	AC=2;AF=1.00;AN=2;DP=53;ExcessHet=3.0103;FS=0.000;MLEAC=2;MLEAF=1.00;MQ=44.00;QD=34.99;SOR=0.892	GT:AD:DP:GQ:PL	1/1:0,53:53:99:2273,162,0
3R	14230472	.	A	AG	2415.73	.	AC=2;AF=1.00;AN=2;DP=55;ExcessHet=3.0103;FS=0.000;MLEAC=2;MLEAF=1.00;MQ=44.00;QD=37.05;SOR=1.487	GT:AD:DP:GQ:PL	1/1:0,55:55:99:2453,166,0
3R	14230474	.	T	A	2424.77	.	AC=2;AF=1.00;AN=2;DP=54;ExcessHet=3.0103;FS=0.000;MLEAC=2;MLEAF=1.00;MQ=44.00;QD=34.53;SOR=1.567	GT:AD:DP:GQ:PL	1/1:0,54:54:99:2453,166,0
3R	14230559	.	C	A	1698.77	.	AC=2;AF=1.00;AN=2;DP=64;ExcessHet=3.0103;FS=0.000;MLEAC=2;MLEAF=1.00;MQ=43.97;QD=26.54;SOR=0.892	GT:AD:DP:GQ:PL	1/1:0,64:64:99:1727,191,0
3R	14230660	.	T	G	2934.77	.	AC=2;AF=1.00;AN=2;DP=67;ExcessHet=3.0103;FS=0.000;MLEAC=2;MLEAF=1.00;MQ=43.61;QD=30.33;SOR=0.849	GT:AD:DP:GQ:PL	1/1:0,67:67:99:2963,205,0
3R	14230668	.	T	A	1068.77	.	AC=2;AF=1.00;AN=2;BaseQRankSum=-1.375;ClippingRankSum=0.000;DP=69;ExcessHet=3.0103;FS=0.000;MLEAC=2;MLEAF=1.00;MQ=43.63;MQRankSum=-0.561;QD=16.44;ReadPosRankSum=-0.167;SOR=0.865	GT:AD:DP:GQ:PL	1/1:4,61:65:99:1097,106,0
3R	14230940	.	A	G	3748.77	.	AC=2;AF=1.00;AN=2;DP=86;ExcessHet=3.0103;FS=0.000;MLEAC=2;MLEAF=1.00;MQ=43.98;QD=30.06;SOR=0.892	GT:AD:DP:GQ:PL	1/1:0,86:86:99:3777,265,0
3R	14230952	.	G	A	3694.77	.	AC=2;AF=1.00;AN=2;DP=84;ExcessHet=3.0103;FS=0.000;MLEAC=2;MLEAF=1.00;MQ=43.98;QD=26.69;SOR=0.897	GT:AD:DP:GQ:PL	1/1:0,84:84:99:3723,259,0
3R	14231578	.	T	C	1476.77	.	AC=2;AF=1.00;AN=2;DP=56;ExcessHet=3.0103;FS=0.000;MLEAC=2;MLEAF=1.00;MQ=44.00;QD=26.85;SOR=1.061	GT:AD:DP:GQ:PL	1/1:0,55:55:99:1505,164,0
3R	14231605	.	T	A	2514.77	.	AC=2;AF=1.00;AN=2;DP=57;ExcessHet=3.0103;FS=0.000;MLEAC=2;MLEAF=1.00;MQ=44.00;QD=31.46;SOR=0.960	GT:AD:DP:GQ:PL	1/1:0,57:57:99:2543,172,0
3R	14231606	.	A	T	2514.77	.	AC=2;AF=1.00;AN=2;DP=57;ExcessHet=3.0103;FS=0.000;MLEAC=2;MLEAF=1.00;MQ=44.00;QD=28.82;SOR=0.960	GT:AD:DP:GQ:PL	1/1:0,57:57:99:2543,172,0
3R	14231627	.	T	A	1595.77	.	AC=2;AF=1.00;AN=2;DP=57;ExcessHet=3.0103;FS=0.000;MLEAC=2;MLEAF=1.00;MQ=44.00;QD=28.00;SOR=1.140	GT:AD:DP:GQ:PL	1/1:0,57:57:99:1624,171,0
3R	14231650	.	G	C	2615.77	.	AC=2;AF=1.00;AN=2;DP=64;ExcessHet=3.0103;FS=0.000;MLEAC=2;MLEAF=1.00;MQ=44.00;QD=32.81;SOR=0.724	GT:AD:DP:GQ:PL	1/1:0,63:63:99:2644,187,0
3R	14231660	.	G	T	2367.77	.	AC=2;AF=1.00;AN=2;DP=56;ExcessHet=3.0103;FS=0.000;MLEAC=2;MLEAF=1.00;MQ=44.00;QD=31.42;SOR=1.061	GT:AD:DP:GQ:PL	1/1:0,55:55:99:2396,163,0
3R	14231704	.	A	T	2068.77	.	AC=2;AF=1.00;AN=2;DP=75;ExcessHet=3.0103;FS=0.000;MLEAC=2;MLEAF=1.00;MQ=44.00;QD=27.58;SOR=1.164	GT:AD:DP:GQ:PL	1/1:0,75:75:99:2097,225,0
3R	14231718	3R_14231718_SNP	G	C	1922.77	.	AC=2;AF=1.00;AN=2;DB;DP=72;ExcessHet=3.0103;FS=0.000;MLEAC=2;MLEAF=1.00;MQ=44.00;QD=27.08;SOR=1.117	GT:AD:DP:GQ:PL	1/1:0,71:71:99:1951,212,0
3R	14231876	.	A	G	1951.77	.	AC=2;AF=1.00;AN=2;DP=45;ExcessHet=3.0103;FS=0.000;MLEAC=2;MLEAF=1.00;MQ=44.00;QD=32.77;SOR=0.883	GT:AD:DP:GQ:PL	1/1:0,44:44:99:1980,132,0
3R	14231880	.	G	A	2027.77	.	AC=2;AF=1.00;AN=2;DP=47;ExcessHet=3.0103;FS=0.000;MLEAC=2;MLEAF=1.00;MQ=44.00;QD=31.43;SOR=0.976	GT:AD:DP:GQ:PL	1/1:0,46:46:99:2056,138,0
3R	14231949	.	T	A	1395.77	.	AC=2;AF=1.00;AN=2;DP=51;ExcessHet=3.0103;FS=0.000;MLEAC=2;MLEAF=1.00;MQ=43.96;QD=27.92;SOR=0.693	GT:AD:DP:GQ:PL	1/1:0,50:50:99:1424,150,0
3R	14232351	.	T	G	2699.77	.	AC=2;AF=1.00;AN=2;DP=61;ExcessHet=3.0103;FS=0.000;MLEAC=2;MLEAF=1.00;MQ=44.00;QD=23.09;SOR=0.831	GT:AD:DP:GQ:PL	1/1:0,60:60:99:2728,187,0
3R	14232353	.	G	A	2699.77	.	AC=2;AF=1.00;AN=2;DP=63;ExcessHet=3.0103;FS=0.000;MLEAC=2;MLEAF=1.00;MQ=44.00;QD=31.39;SOR=0.758	GT:AD:DP:GQ:PL	1/1:0,62:62:99:2728,187,0
3R	14232453	.	T	C	1655.77	.	AC=2;AF=1.00;AN=2;DP=61;ExcessHet=3.0103;FS=0.000;MLEAC=2;MLEAF=1.00;MQ=43.97;QD=27.14;SOR=0.793	GT:AD:DP:GQ:PL	1/1:0,61:61:99:1684,182,0
3R	14232501	.	C	A	1642.77	.	AC=2;AF=1.00;AN=2;DP=59;ExcessHet=3.0103;FS=0.000;MLEAC=2;MLEAF=1.00;MQ=43.97;QD=27.84;SOR=0.726	GT:AD:DP:GQ:PL	1/1:0,59:59:99:1671,176,0
3R	14232513	.	C	G	1554.77	.	AC=2;AF=1.00;AN=2;DP=58;ExcessHet=3.0103;FS=0.000;MLEAC=2;MLEAF=1.00;MQ=43.97;QD=26.81;SOR=0.762	GT:AD:DP:GQ:PL	1/1:0,58:58:99:1583,173,0
3R	14232544	.	G	T	1477.77	.	AC=2;AF=1.00;AN=2;DP=55;ExcessHet=3.0103;FS=0.000;MLEAC=2;MLEAF=1.00;MQ=43.96;QD=27.37;SOR=0.931	GT:AD:DP:GQ:PL	1/1:0,54:54:99:1506,162,0
3R	14232584	.	T	C	1644.77	.	AC=2;AF=1.00;AN=2;DP=62;ExcessHet=3.0103;FS=0.000;MLEAC=2;MLEAF=1.00;MQ=43.97;QD=26.96;SOR=0.941	GT:AD:DP:GQ:PL	1/1:0,61:61:99:1673,182,0
3R	14232675	.	GC	G	2833.73	.	AC=2;AF=1.00;AN=2;DP=65;ExcessHet=3.0103;FS=0.000;MLEAC=2;MLEAF=1.00;MQ=43.97;QD=31.96;SOR=0.966	GT:AD:DP:GQ:PL	1/1:0,64:64:99:2871,193,0
3R	14232677	.	A	T	2842.77	.	AC=2;AF=1.00;AN=2;DP=64;ExcessHet=3.0103;FS=0.000;MLEAC=2;MLEAF=1.00;MQ=43.97;QD=24.71;SOR=0.966	GT:AD:DP:GQ:PL	1/1:0,64:64:99:2871,193,0
3R	14232744	.	C	T	1720.77	.	AC=2;AF=1.00;AN=2;DP=62;ExcessHet=3.0103;FS=0.000;MLEAC=2;MLEAF=1.00;MQ=44.00;QD=27.75;SOR=0.758	GT:AD:DP:GQ:PL	1/1:0,62:62:99:1749,186,0
3R	14232890	.	A	AACATATG	3137.73	.	AC=2;AF=1.00;AN=2;DP=67;ExcessHet=3.0103;FS=0.000;MLEAC=2;MLEAF=1.00;MQ=43.85;QD=24.53;SOR=0.849	GT:AD:DP:GQ:PL	1/1:0,67:67:99:3175,214,0
3R	14232989	.	TAAAGAA	T	3176.73	.	AC=2;AF=1.00;AN=2;DP=74;ExcessHet=3.0103;FS=0.000;MLEAC=2;MLEAF=1.00;MQ=44.07;QD=28.35;SOR=0.934	GT:AD:DP:GQ:PL	1/1:0,72:72:99:3214,217,0
3R	14233262	.	C	G	1528.77	.	AC=2;AF=1.00;AN=2;BaseQRankSum=1.405;ClippingRankSum=0.000;DP=61;ExcessHet=3.0103;FS=0.000;MLEAC=2;MLEAF=1.00;MQ=44.00;MQRankSum=0.000;QD=25.48;ReadPosRankSum=-0.557;SOR=0.466	GT:AD:DP:GQ:PL	1/1:1,59:60:99:1557,153,0
3R	14234995	.	T	A	2881.77	.	AC=2;AF=1.00;AN=2;DP=64;ExcessHet=3.0103;FS=0.000;MLEAC=2;MLEAF=1.00;MQ=44.00;QD=31.98;SOR=0.822	GT:AD:DP:GQ:PL	1/1:0,64:64:99:2910,196,0
3R	14234996	.	C	A	2881.77	.	AC=2;AF=1.00;AN=2;DP=63;ExcessHet=3.0103;FS=0.000;MLEAC=2;MLEAF=1.00;MQ=44.00;QD=35.33;SOR=0.859	GT:AD:DP:GQ:PL	1/1:0,63:63:99:2910,196,0
3R	14235000	.	C	T	2887.77	.	AC=2;AF=1.00;AN=2;DP=65;ExcessHet=3.0103;FS=0.000;MLEAC=2;MLEAF=1.00;MQ=44.00;QD=30.27;SOR=0.854	GT:AD:DP:GQ:PL	1/1:0,65:65:99:2916,196,0
3R	14235003	.	G	A	2887.77	.	AC=2;AF=1.00;AN=2;DP=61;ExcessHet=3.0103;FS=0.000;MLEAC=2;MLEAF=1.00;MQ=44.00;QD=32.90;SOR=1.022	GT:AD:DP:GQ:PL	1/1:0,61:61:99:2916,196,0
3R	14235359	.	A	C	1111.77	.	AC=2;AF=1.00;AN=2;DP=42;ExcessHet=3.0103;FS=0.000;MLEAC=2;MLEAF=1.00;MQ=44.00;QD=26.47;SOR=1.005	GT:AD:DP:GQ:PL	1/1:0,42:42:99:1140,127,0
3R	14235373	.	T	A	778.77	.	AC=2;AF=1.00;AN=2;BaseQRankSum=0.473;ClippingRankSum=0.000;DP=46;ExcessHet=3.0103;FS=0.000;MLEAC=2;MLEAF=1.00;MQ=43.96;MQRankSum=0.000;QD=18.54;ReadPosRankSum=1.568;SOR=1.022	GT:AD:DP:GQ:PL	1/1:2,40:42:85:807,85,0
3R	14235715	.	C	A	1523.77	.	AC=2;AF=1.00;AN=2;DP=56;ExcessHet=3.0103;FS=0.000;MLEAC=2;MLEAF=1.00;MQ=43.97;QD=27.21;SOR=0.841	GT:AD:DP:GQ:PL	1/1:0,56:56:99:1552,168,0
3R	14235726	.	G	T	1557.77	.	AC=2;AF=1.00;AN=2;BaseQRankSum=1.827;ClippingRankSum=0.000;DP=59;ExcessHet=3.0103;FS=3.237;MLEAC=2;MLEAF=1.00;MQ=43.97;MQRankSum=0.000;QD=26.40;ReadPosRankSum=0.852;SOR=0.442	GT:AD:DP:GQ:PL	1/1:1,58:59:99:1586,166,0
3R	14235757	.	TA	T	1634.73	.	AC=2;AF=1.00;AN=2;DP=60;ExcessHet=3.0103;FS=0.000;MLEAC=2;MLEAF=1.00;MQ=44.00;QD=28.19;SOR=0.762	GT:AD:DP:GQ:PL	1/1:0,58:58:99:1672,174,0
3R	14235890	.	A	C	1043.77	.	AC=2;AF=1.00;AN=2;DP=38;ExcessHet=3.0103;FS=0.000;MLEAC=2;MLEAF=1.00;MQ=44.00;QD=27.47;SOR=1.040	GT:AD:DP:GQ:PL	1/1:0,38:38:99:1072,114,0
3R	14235961	.	A	G	1177.77	.	AC=2;AF=1.00;AN=2;DP=43;ExcessHet=3.0103;FS=0.000;MLEAC=2;MLEAF=1.00;MQ=43.66;QD=27.39;SOR=0.836	GT:AD:DP:GQ:PL	1/1:0,43:43:99:1206,129,0
3R	14235993	.	C	T	1365.77	.	AC=2;AF=1.00;AN=2;DP=48;ExcessHet=3.0103;FS=0.000;MLEAC=2;MLEAF=1.00;MQ=43.70;QD=28.45;SOR=0.963	GT:AD:DP:GQ:PL	1/1:0,48:48:99:1394,144,0
3R	14236226	.	G	C	1010.77	.	AC=2;AF=1.00;AN=2;DP=38;ExcessHet=3.0103;FS=0.000;MLEAC=2;MLEAF=1.00;MQ=44.00;QD=26.60;SOR=0.693	GT:AD:DP:GQ:PL	1/1:0,38:38:99:1039,113,0
3R	14236407	.	T	C	1595.77	.	AC=2;AF=1.00;AN=2;DP=58;ExcessHet=3.0103;FS=0.000;MLEAC=2;MLEAF=1.00;MQ=43.93;QD=27.51;SOR=1.179	GT:AD:DP:GQ:PL	1/1:0,58:58:99:1624,174,0
3R	14236906	.	T	C	922.77	.	AC=2;AF=1.00;AN=2;BaseQRankSum=-0.796;ClippingRankSum=0.000;DP=37;ExcessHet=3.0103;FS=0.000;MLEAC=2;MLEAF=1.00;MQ=42.33;MQRankSum=-0.701;QD=24.94;ReadPosRankSum=-0.455;SOR=0.323	GT:AD:DP:GQ:PL	1/1:1,36:37:81:951,81,0
3R	14244559	.	A	G	1328.77	.	AC=2;AF=1.00;AN=2;DP=48;ExcessHet=3.0103;FS=0.000;MLEAC=2;MLEAF=1.00;MQ=43.16;QD=27.68;SOR=1.179	GT:AD:DP:GQ:PL	1/1:0,48:48:99:1357,144,0
3R	14244797	.	A	C	1798.77	.	AC=2;AF=1.00;AN=2;DP=69;ExcessHet=3.0103;FS=0.000;MLEAC=2;MLEAF=1.00;MQ=43.90;QD=26.45;SOR=0.814	GT:AD:DP:GQ:PL	1/1:0,68:68:99:1827,202,0
3R	14244882	.	G	A	1851.77	.	AC=2;AF=1.00;AN=2;DP=67;ExcessHet=3.0103;FS=0.000;MLEAC=2;MLEAF=1.00;MQ=44.00;QD=28.06;SOR=0.886	GT:AD:DP:GQ:PL	1/1:0,66:66:99:1880,198,0
3R	14245504	.	T	G	1712.77	.	AC=2;AF=1.00;AN=2;DP=64;ExcessHet=3.0103;FS=0.000;MLEAC=2;MLEAF=1.00;MQ=43.54;QD=26.76;SOR=0.756	GT:AD:DP:GQ:PL	1/1:0,64:64:99:1741,192,0
3R	14245537	.	T	G	1488.77	.	AC=2;AF=1.00;AN=2;DP=55;ExcessHet=3.0103;FS=0.000;MLEAC=2;MLEAF=1.00;MQ=43.58;QD=27.07;SOR=0.804	GT:AD:DP:GQ:PL	1/1:0,55:55:99:1517,165,0
3R	14245610	.	G	A	1291.77	.	AC=2;AF=1.00;AN=2;DP=47;ExcessHet=3.0103;FS=0.000;MLEAC=2;MLEAF=1.00;MQ=42.49;QD=27.48;SOR=1.251	GT:AD:DP:GQ:PL	1/1:0,47:47:99:1320,141,0
3R	14245655	.	T	TTTTTGAAGGGAAAAGGCAAAATGTACACCAG	2053.73	.	AC=2;AF=1.00;AN=2;DP=44;ExcessHet=3.0103;FS=0.000;MLEAC=2;MLEAF=1.00;MQ=42.40;QD=26.00;SOR=0.850	GT:AD:DP:GQ:PL	1/1:0,39:39:99:2091,140,0
3R	14245694	.	C	A	980.77	.	AC=2;AF=1.00;AN=2;DP=37;ExcessHet=3.0103;FS=0.000;MLEAC=2;MLEAF=1.00;MQ=42.93;QD=26.51;SOR=1.270	GT:AD:DP:GQ:PL	1/1:0,37:37:99:1009,110,0
3R	14245937	.	G	A	1316.77	.	AC=2;AF=1.00;AN=2;DP=47;ExcessHet=3.0103;FS=0.000;MLEAC=2;MLEAF=1.00;MQ=43.75;QD=28.02;SOR=0.735	GT:AD:DP:GQ:PL	1/1:0,47:47:99:1345,141,0
3R	14245959	.	G	T	1433.77	.	AC=2;AF=1.00;AN=2;DP=51;ExcessHet=3.0103;FS=0.000;MLEAC=2;MLEAF=1.00;MQ=43.88;QD=28.11;SOR=1.436	GT:AD:DP:GQ:PL	1/1:0,51:51:99:1462,153,0
3R	14247971	.	G	T	1597.77	.	AC=2;AF=1.00;AN=2;DP=59;ExcessHet=3.0103;FS=0.000;MLEAC=2;MLEAF=1.00;MQ=43.32;QD=27.08;SOR=0.950	GT:AD:DP:GQ:PL	1/1:0,59:59:99:1626,176,0
3R	14248081	.	G	A	1637.77	.	AC=2;AF=1.00;AN=2;DP=61;ExcessHet=3.0103;FS=0.000;MLEAC=2;MLEAF=1.00;MQ=43.46;QD=26.85;SOR=0.865	GT:AD:DP:GQ:PL	1/1:0,61:61:99:1666,182,0
3R	14248159	.	A	G	2504.77	.	AC=2;AF=1.00;AN=2;DP=59;ExcessHet=3.0103;FS=0.000;MLEAC=2;MLEAF=1.00;MQ=43.64;QD=25.83;SOR=0.796	GT:AD:DP:GQ:PL	1/1:0,59:59:99:2533,183,0
3R	14248173	.	T	C	2626.77	.	AC=2;AF=1.00;AN=2;DP=64;ExcessHet=3.0103;FS=0.000;MLEAC=2;MLEAF=1.00;MQ=43.70;QD=29.38;SOR=0.693	GT:AD:DP:GQ:PL	1/1:0,64:64:99:2655,196,0
3R	14248278	.	C	A	2788.77	.	AC=2;AF=1.00;AN=2;DP=64;ExcessHet=3.0103;FS=0.000;MLEAC=2;MLEAF=1.00;MQ=43.94;QD=31.23;SOR=0.724	GT:AD:DP:GQ:PL	1/1:0,63:63:99:2817,190,0
3R	14248284	.	T	C	2789.77	.	AC=2;AF=1.00;AN=2;DP=63;ExcessHet=3.0103;FS=0.000;MLEAC=2;MLEAF=1.00;MQ=43.94;QD=27.74;SOR=0.826	GT:AD:DP:GQ:PL	1/1:0,62:62:99:2818,190,0
3R	14248292	.	T	A	2842.77	.	AC=2;AF=1.00;AN=2;DP=66;ExcessHet=3.0103;FS=0.000;MLEAC=2;MLEAF=1.00;MQ=43.94;QD=31.87;SOR=0.787	GT:AD:DP:GQ:PL	1/1:0,65:65:99:2871,196,0
3R	14248403	.	C	A	1563.77	.	AC=2;AF=1.00;AN=2;BaseQRankSum=-0.580;ClippingRankSum=0.000;DP=58;ExcessHet=3.0103;FS=0.000;MLEAC=2;MLEAF=1.00;MQ=43.61;MQRankSum=-0.283;QD=26.96;ReadPosRankSum=-0.379;SOR=0.267	GT:AD:DP:GQ:PL	1/1:1,57:58:99:1592,145,0
3R	14248549	.	T	C	2674.77	.	AC=2;AF=1.00;AN=2;DP=60;ExcessHet=3.0103;FS=0.000;MLEAC=2;MLEAF=1.00;MQ=43.48;QD=23.90;SOR=1.071	GT:AD:DP:GQ:PL	1/1:0,60:60:99:2703,184,0
3R	14248550	.	A	G	2674.77	.	AC=2;AF=1.00;AN=2;DP=60;ExcessHet=3.0103;FS=0.000;MLEAC=2;MLEAF=1.00;MQ=43.48;QD=30.32;SOR=1.071	GT:AD:DP:GQ:PL	1/1:0,60:60:99:2703,184,0
3R	14248723	.	T	C	1667.77	.	AC=2;AF=1.00;AN=2;BaseQRankSum=-1.622;ClippingRankSum=0.000;DP=66;ExcessHet=3.0103;FS=3.358;MLEAC=2;MLEAF=1.00;MQ=41.77;MQRankSum=-1.226;QD=25.66;ReadPosRankSum=-1.339;SOR=0.525	GT:AD:DP:GQ:PL	1/1:1,64:65:99:1696,164,0
3R	14248749	.	G	T	2357.77	.	AC=2;AF=1.00;AN=2;BaseQRankSum=1.873;ClippingRankSum=0.000;DP=57;ExcessHet=3.0103;FS=0.000;MLEAC=2;MLEAF=1.00;MQ=41.22;MQRankSum=-1.357;QD=23.14;ReadPosRankSum=-1.004;SOR=0.252	GT:AD:DP:GQ:PL	1/1:1,56:57:99:2386,127,0
3R	14248758	.	TATCAGAAAAGCTGAAAGATCTCAAA	T	2563.73	.	AC=2;AF=1.00;AN=2;BaseQRankSum=0.123;ClippingRankSum=0.000;DP=60;ExcessHet=3.0103;FS=0.000;MLEAC=2;MLEAF=1.00;MQ=41.31;MQRankSum=-1.318;QD=29.44;ReadPosRankSum=-0.462;SOR=0.237	GT:AD:DP:GQ:PL	1/1:1,59:60:99:2601,139,0
3R	14248790	.	T	G	2716.77	.	AC=2;AF=1.00;AN=2;BaseQRankSum=0.183;ClippingRankSum=0.000;DP=60;ExcessHet=3.0103;FS=0.000;MLEAC=2;MLEAF=1.00;MQ=41.26;MQRankSum=-1.384;QD=27.58;ReadPosRankSum=-1.150;SOR=0.276	GT:AD:DP:GQ:PL	1/1:1,59:60:99:2745,145,0
3R	14248798	.	C	T	2716.77	.	AC=2;AF=1.00;AN=2;BaseQRankSum=0.961;ClippingRankSum=0.000;DP=63;ExcessHet=3.0103;FS=3.222;MLEAC=2;MLEAF=1.00;MQ=41.44;MQRankSum=-1.381;QD=33.63;ReadPosRankSum=-1.534;SOR=0.428	GT:AD:DP:GQ:PL	1/1:1,62:63:99:2745,145,0
3R	14248804	.	A	C	2947.77	.	AC=2;AF=1.00;AN=2;BaseQRankSum=-0.214;ClippingRankSum=0.000;DP=61;ExcessHet=3.0103;FS=3.229;MLEAC=2;MLEAF=1.00;MQ=42.14;MQRankSum=-1.183;QD=30.51;ReadPosRankSum=0.404;SOR=0.435	GT:AD:DP:GQ:PL	1/1:1,60:61:99:2976,163,0
3R	14248807	.	G	C	2813.77	.	AC=2;AF=1.00;AN=2;BaseQRankSum=-1.124;ClippingRankSum=0.000;DP=65;ExcessHet=3.0103;FS=3.078;MLEAC=2;MLEAF=1.00;MQ=42.48;MQRankSum=-1.111;QD=28.62;ReadPosRankSum=0.971;SOR=0.321	GT:AD:DP:GQ:PL	1/1:1,64:65:99:2842,154,0
3R	14248854	.	G	T	1857.77	.	AC=2;AF=1.00;AN=2;DP=68;ExcessHet=3.0103;FS=0.000;MLEAC=2;MLEAF=1.00;MQ=44.42;QD=27.32;SOR=0.752	GT:AD:DP:GQ:PL	1/1:0,68:68:99:1886,204,0
3R	14248908	.	TTAATATAC	T	2778.73	.	AC=2;AF=1.00;AN=2;DP=63;ExcessHet=3.0103;FS=0.000;MLEAC=2;MLEAF=1.00;MQ=45.95;QD=28.78;SOR=1.010	GT:AD:DP:GQ:PL	1/1:0,63:63:99:2816,190,0
3R	14248924	.	A	C	2941.77	.	AC=2;AF=1.00;AN=2;DP=65;ExcessHet=3.0103;FS=0.000;MLEAC=2;MLEAF=1.00;MQ=45.92;QD=28.14;SOR=1.000	GT:AD:DP:GQ:PL	1/1:0,65:65:99:2970,199,0
3R	14248926	.	T	TAAGTTACGAAA	3067.73	.	AC=2;AF=1.00;AN=2;DP=64;ExcessHet=3.0103;FS=0.000;MLEAC=2;MLEAF=1.00;MQ=45.95;QD=38.40;SOR=0.966	GT:AD:DP:GQ:PL	1/1:0,64:64:99:3105,208,0
3R	14248940	.	G	A	2716.77	.	AC=2;AF=1.00;AN=2;DP=60;ExcessHet=3.0103;FS=0.000;MLEAC=2;MLEAF=1.00;MQ=45.98;QD=23.89;SOR=1.071	GT:AD:DP:GQ:PL	1/1:0,60:60:99:2745,184,0
3R	14248954	.	C	A	2496.77	.	AC=2;AF=1.00;AN=2;DP=56;ExcessHet=3.0103;FS=0.000;MLEAC=2;MLEAF=1.00;MQ=45.36;QD=29.89;SOR=0.841	GT:AD:DP:GQ:PL	1/1:0,56:56:99:2525,178,0
3R	14249013	.	C	A	1682.77	.	AC=2;AF=1.00;AN=2;DP=60;ExcessHet=3.0103;FS=0.000;MLEAC=2;MLEAF=1.00;MQ=43.28;QD=28.52;SOR=0.796	GT:AD:DP:GQ:PL	1/1:0,59:59:99:1711,177,0
3R	14249040	.	A	T	2603.77	.	AC=2;AF=1.00;AN=2;DP=63;ExcessHet=3.0103;FS=0.000;MLEAC=2;MLEAF=1.00;MQ=43.18;QD=25.52;SOR=0.758	GT:AD:DP:GQ:PL	1/1:0,62:62:99:2632,187,0
3R	14249059	.	A	G	2709.77	.	AC=2;AF=1.00;AN=2;DP=65;ExcessHet=3.0103;FS=0.000;MLEAC=2;MLEAF=1.00;MQ=43.14;QD=32.63;SOR=0.756	GT:AD:DP:GQ:PL	1/1:0,64:64:99:2738,198,0
3R	14249104	.	G	T	1762.77	.	AC=2;AF=1.00;AN=2;DP=63;ExcessHet=3.0103;FS=0.000;MLEAC=2;MLEAF=1.00;MQ=43.24;QD=27.98;SOR=0.933	GT:AD:DP:GQ:PL	1/1:0,63:63:99:1791,189,0
3R	14249695	.	T	A	1705.77	.	AC=2;AF=1.00;AN=2;DP=61;ExcessHet=3.0103;FS=0.000;MLEAC=2;MLEAF=1.00;MQ=43.75;QD=28.43;SOR=0.986	GT:AD:DP:GQ:PL	1/1:0,60:60:99:1734,180,0
3R	14249721	.	T	C	1476.77	.	AC=2;AF=1.00;AN=2;DP=54;ExcessHet=3.0103;FS=0.000;MLEAC=2;MLEAF=1.00;MQ=43.44;QD=27.35;SOR=0.693	GT:AD:DP:GQ:PL	1/1:0,54:54:99:1505,162,0
3R	14249745	.	C	A	2411.77	.	AC=2;AF=1.00;AN=2;BaseQRankSum=1.836;ClippingRankSum=0.000;DP=55;ExcessHet=3.0103;FS=0.000;MLEAC=2;MLEAF=1.00;MQ=43.29;MQRankSum=2.776;QD=29.00;ReadPosRankSum=1.591;SOR=0.325	GT:AD:DP:GQ:PL	1/1:1,54:55:99:2440,162,0
3R	14249753	.	G	T	2420.77	.	AC=2;AF=1.00;AN=2;DP=55;ExcessHet=3.0103;FS=0.000;MLEAC=2;MLEAF=1.00;MQ=43.53;QD=31.81;SOR=0.884	GT:AD:DP:GQ:PL	1/1:0,55:55:99:2449,169,0
3R	14249775	.	T	G	2259.77	.	AC=2;AF=1.00;AN=2;DP=53;ExcessHet=3.0103;FS=0.000;MLEAC=2;MLEAF=1.00;MQ=43.47;QD=30.07;SOR=0.941	GT:AD:DP:GQ:PL	1/1:0,52:52:99:2288,156,0
3R	14249781	.	G	A	2188.77	.	AC=2;AF=1.00;AN=2;DP=50;ExcessHet=3.0103;FS=0.000;MLEAC=2;MLEAF=1.00;MQ=43.71;QD=24.80;SOR=0.859	GT:AD:DP:GQ:PL	1/1:0,50:50:99:2217,150,0
3R	14250013	.	A	G	918.77	.	AC=2;AF=1.00;AN=2;DP=35;ExcessHet=3.0103;FS=0.000;MLEAC=2;MLEAF=1.00;MQ=43.35;QD=26.25;SOR=0.749	GT:AD:DP:GQ:PL	1/1:0,35:35:99:947,104,0
3R	14250048	.	TTGAATG	T	1270.73	.	AC=2;AF=1.00;AN=2;DP=29;ExcessHet=3.0103;FS=0.000;MLEAC=2;MLEAF=1.00;MQ=43.22;QD=38.00;SOR=0.836	GT:AD:DP:GQ:PL	1/1:0,28:28:89:1308,89,0
3R	14250059	.	CGTGAACATTCGCATCAGCATCTCCACAGATTCGGCCT	C	1268.73	.	AC=2;AF=1.00;AN=2;DP=29;ExcessHet=3.0103;FS=0.000;MLEAC=2;MLEAF=1.00;MQ=43.22;QD=31.88;SOR=0.760	GT:AD:DP:GQ:PL	1/1:0,29:29:88:1306,88,0
3R	14250225	.	A	C	1081.77	.	AC=2;AF=1.00;AN=2;DP=42;ExcessHet=3.0103;FS=0.000;MLEAC=2;MLEAF=1.00;MQ=43.79;QD=25.76;SOR=0.788	GT:AD:DP:GQ:PL	1/1:0,42:42:99:1110,124,0
3R	14250524	.	G	T	1422.77	.	AC=2;AF=1.00;AN=2;DP=52;ExcessHet=3.0103;FS=0.000;MLEAC=2;MLEAF=1.00;MQ=43.81;QD=27.36;SOR=0.693	GT:AD:DP:GQ:PL	1/1:0,52:52:99:1451,156,0
3R	14250614	.	G	A	1381.77	.	AC=2;AF=1.00;AN=2;DP=51;ExcessHet=3.0103;FS=0.000;MLEAC=2;MLEAF=1.00;MQ=43.94;QD=27.09;SOR=1.565	GT:AD:DP:GQ:PL	1/1:0,51:51:99:1410,153,0
3R	14250763	.	C	A	1191.77	.	AC=2;AF=1.00;AN=2;DP=43;ExcessHet=3.0103;FS=0.000;MLEAC=2;MLEAF=1.00;MQ=44.00;QD=27.72;SOR=0.739	GT:AD:DP:GQ:PL	1/1:0,43:43:99:1220,129,0
3R	14250955	.	GTT	G	1071.73	.	AC=2;AF=1.00;AN=2;DP=41;ExcessHet=3.0103;FS=0.000;MLEAC=2;MLEAF=1.00;MQ=44.54;QD=28.97;SOR=0.859	GT:AD:DP:GQ:PL	1/1:0,37:37:99:1109,111,0
3R	14251250	.	G	A	1217.77	.	AC=2;AF=1.00;AN=2;DP=46;ExcessHet=3.0103;FS=0.000;MLEAC=2;MLEAF=1.00;MQ=44.00;QD=27.06;SOR=1.280	GT:AD:DP:GQ:PL	1/1:0,45:45:99:1246,135,0
3R	14251299	.	C	T	2000.77	.	AC=2;AF=1.00;AN=2;DP=49;ExcessHet=3.0103;FS=0.000;MLEAC=2;MLEAF=1.00;MQ=44.00;QD=24.12;SOR=0.733	GT:AD:DP:GQ:PL	1/1:0,49:49:99:2029,147,0
3R	14251324	.	G	T	1818.77	.	AC=2;AF=1.00;AN=2;DP=40;ExcessHet=3.0103;FS=0.000;MLEAC=2;MLEAF=1.00;MQ=44.00;QD=28.87;SOR=0.793	GT:AD:DP:GQ:PL	1/1:0,40:40:99:1847,126,0
3R	14251349	.	A	C	1760.77	.	AC=2;AF=1.00;AN=2;DP=42;ExcessHet=3.0103;FS=0.000;MLEAC=2;MLEAF=1.00;MQ=44.00;QD=29.27;SOR=1.127	GT:AD:DP:GQ:PL	1/1:0,42:42:99:1789,135,0
3R	14251423	.	A	T	1096.77	.	AC=2;AF=1.00;AN=2;DP=40;ExcessHet=3.0103;FS=0.000;MLEAC=2;MLEAF=1.00;MQ=44.00;QD=27.42;SOR=1.022	GT:AD:DP:GQ:PL	1/1:0,40:40:99:1125,120,0
3R	14252174	.	C	A	1383.77	.	AC=2;AF=1.00;AN=2;DP=54;ExcessHet=3.0103;FS=0.000;MLEAC=2;MLEAF=1.00;MQ=44.00;QD=25.63;SOR=1.022	GT:AD:DP:GQ:PL	1/1:0,54:54:99:1412,160,0
3R	14252213	.	T	TGA	2376.73	.	AC=2;AF=1.00;AN=2;DP=54;ExcessHet=3.0103;FS=0.000;MLEAC=2;MLEAF=1.00;MQ=43.96;QD=30.86;SOR=1.445	GT:AD:DP:GQ:PL	1/1:0,54:54:99:2414,163,0
3R	14252215	.	TTAA	T	2376.73	.	AC=2;AF=1.00;AN=2;DP=53;ExcessHet=3.0103;FS=0.000;MLEAC=2;MLEAF=1.00;MQ=43.96;QD=33.15;SOR=1.402	GT:AD:DP:GQ:PL	1/1:0,53:53:99:2414,163,0
3R	14252290	.	T	G	1501.77	.	AC=2;AF=1.00;AN=2;DP=56;ExcessHet=3.0103;FS=0.000;MLEAC=2;MLEAF=1.00;MQ=43.97;QD=26.82;SOR=0.922	GT:AD:DP:GQ:PL	1/1:0,56:56:99:1530,168,0
3R	14252336	.	T	C	1447.77	.	AC=2;AF=1.00;AN=2;DP=54;ExcessHet=3.0103;FS=0.000;MLEAC=2;MLEAF=1.00;MQ=43.96;QD=26.81;SOR=1.118	GT:AD:DP:GQ:PL	1/1:0,54:54:99:1476,162,0
3R	14252603	.	G	GCACTCCAGCT	1976.73	.	AC=2;AF=1.00;AN=2;DP=41;ExcessHet=3.0103;FS=0.000;MLEAC=2;MLEAF=1.00;MQ=43.86;QD=28.08;SOR=0.741	GT:AD:DP:GQ:PL	1/1:0,41:41:99:2014,135,0
3R	14252669	.	A	G	1272.77	.	AC=2;AF=1.00;AN=2;DP=46;ExcessHet=3.0103;FS=0.000;MLEAC=2;MLEAF=1.00;MQ=43.96;QD=27.67;SOR=0.874	GT:AD:DP:GQ:PL	1/1:0,46:46:99:1301,138,0
3R	14252868	.	C	T	1571.77	.	AC=2;AF=1.00;AN=2;DP=57;ExcessHet=3.0103;FS=0.000;MLEAC=2;MLEAF=1.00;MQ=44.00;QD=27.57;SOR=1.238	GT:AD:DP:GQ:PL	1/1:0,57:57:99:1600,171,0
3R	14252956	.	T	C	1542.77	.	AC=2;AF=1.00;AN=2;DP=59;ExcessHet=3.0103;FS=0.000;MLEAC=2;MLEAF=1.00;MQ=43.97;QD=26.60;SOR=1.382	GT:AD:DP:GQ:PL	1/1:0,58:58:99:1571,173,0
3R	14253004	.	T	C	1526.77	.	AC=2;AF=1.00;AN=2;DP=57;ExcessHet=3.0103;FS=0.000;MLEAC=2;MLEAF=1.00;MQ=43.97;QD=27.26;SOR=0.922	GT:AD:DP:GQ:PL	1/1:0,56:56:99:1555,168,0
3R	14253087	.	A	G	2584.77	.	AC=2;AF=1.00;AN=2;DP=59;ExcessHet=3.0103;FS=0.000;MLEAC=2;MLEAF=1.00;MQ=43.97;QD=24.95;SOR=0.796	GT:AD:DP:GQ:PL	1/1:0,59:59:99:2613,178,0
3R	14253089	.	A	G	2584.77	.	AC=2;AF=1.00;AN=2;DP=58;ExcessHet=3.0103;FS=0.000;MLEAC=2;MLEAF=1.00;MQ=43.97;QD=30.60;SOR=0.762	GT:AD:DP:GQ:PL	1/1:0,58:58:99:2613,178,0
3R	14253111	.	G	A	1611.77	.	AC=2;AF=1.00;AN=2;DP=60;ExcessHet=3.0103;FS=0.000;MLEAC=2;MLEAF=1.00;MQ=43.97;QD=26.86;SOR=0.906	GT:AD:DP:GQ:PL	1/1:0,60:60:99:1640,178,0
3R	14253733	.	A	T	2121.77	.	AC=2;AF=1.00;AN=2;DP=49;ExcessHet=3.0103;FS=0.000;MLEAC=2;MLEAF=1.00;MQ=43.09;QD=27.87;SOR=0.866	GT:AD:DP:GQ:PL	1/1:0,48:48:99:2150,148,0
3R	14253743	.	A	T	2178.77	.	AC=2;AF=1.00;AN=2;DP=49;ExcessHet=3.0103;FS=0.000;MLEAC=2;MLEAF=1.00;MQ=43.09;QD=29.28;SOR=0.776	GT:AD:DP:GQ:PL	1/1:0,48:48:99:2207,150,0
3R	14253752	.	TGAGGCAAGTGTATCATC	T	2077.73	.	AC=2;AF=1.00;AN=2;DP=47;ExcessHet=3.0103;FS=0.000;MLEAC=2;MLEAF=1.00;MQ=43.05;QD=32.23;SOR=0.780	GT:AD:DP:GQ:PL	1/1:0,46:46:99:2115,141,0
3R	14253773	.	TGCTAATGGG	T	1942.73	.	AC=2;AF=1.00;AN=2;DP=44;ExcessHet=3.0103;FS=0.000;MLEAC=2;MLEAF=1.00;MQ=42.99;QD=27.32;SOR=0.990	GT:AD:DP:GQ:PL	1/1:0,44:44:99:1980,133,0
3R	14253844	.	T	C	2461.77	.	AC=2;AF=1.00;AN=2;DP=55;ExcessHet=3.0103;FS=0.000;MLEAC=2;MLEAF=1.00;MQ=43.46;QD=29.00;SOR=0.804	GT:AD:DP:GQ:PL	1/1:0,55:55:99:2490,169,0
3R	14253850	.	G	T	2460.77	.	AC=2;AF=1.00;AN=2;DP=56;ExcessHet=3.0103;FS=0.000;MLEAC=2;MLEAF=1.00;MQ=43.51;QD=29.87;SOR=0.765	GT:AD:DP:GQ:PL	1/1:0,56:56:99:2489,169,0
3R	14253894	.	A	T	1847.77	.	AC=2;AF=1.00;AN=2;DP=67;ExcessHet=3.0103;FS=0.000;MLEAC=2;MLEAF=1.00;MQ=43.69;QD=27.58;SOR=0.723	GT:AD:DP:GQ:PL	1/1:0,67:67:99:1876,201,0
3R	14253947	.	A	C	3049.77	.	AC=2;AF=1.00;AN=2;DP=70;ExcessHet=3.0103;FS=0.000;MLEAC=2;MLEAF=1.00;MQ=43.59;QD=29.13;SOR=0.693	GT:AD:DP:GQ:PL	1/1:0,70:70:99:3078,211,0
3R	14253948	.	C	T	3049.77	.	AC=2;AF=1.00;AN=2;DP=69;ExcessHet=3.0103;FS=0.000;MLEAC=2;MLEAF=1.00;MQ=43.59;QD=29.71;SOR=0.722	GT:AD:DP:GQ:PL	1/1:0,69:69:99:3078,211,0
3R	14254122	.	A	G	1530.77	.	AC=2;AF=1.00;AN=2;DP=59;ExcessHet=3.0103;FS=0.000;MLEAC=2;MLEAF=1.00;MQ=43.97;QD=26.86;SOR=0.960	GT:AD:DP:GQ:PL	1/1:0,57:57:99:1559,170,0
3R	14254153	.	G	T	1770.77	.	AC=2;AF=1.00;AN=2;DP=64;ExcessHet=3.0103;FS=0.000;MLEAC=2;MLEAF=1.00;MQ=43.97;QD=28.11;SOR=0.724	GT:AD:DP:GQ:PL	1/1:0,63:63:99:1799,189,0
3R	14254274	.	A	T	1778.77	.	AC=2;AF=1.00;AN=2;DP=66;ExcessHet=3.0103;FS=0.000;MLEAC=2;MLEAF=1.00;MQ=43.78;QD=27.37;SOR=1.162	GT:AD:DP:GQ:PL	1/1:0,65:65:99:1807,194,0
3R	14254445	.	T	G	897.77	.	AC=2;AF=1.00;AN=2;DP=34;ExcessHet=3.0103;FS=0.000;MLEAC=2;MLEAF=1.00;MQ=43.61;QD=26.40;SOR=2.584	GT:AD:DP:GQ:PL	1/1:0,34:34:99:926,102,0
3R	14254467	.	T	A	738.77	.	AC=2;AF=1.00;AN=2;DP=27;ExcessHet=3.0103;FS=0.000;MLEAC=2;MLEAF=1.00;MQ=43.62;QD=27.36;SOR=2.753	GT:AD:DP:GQ:PL	1/1:0,27:27:81:767,81,0
3R	14254492	.	AT	A	549.73	.	AC=2;AF=1.00;AN=2;DP=23;ExcessHet=3.0103;FS=0.000;MLEAC=2;MLEAF=1.00;MQ=43.21;QD=24.99;SOR=1.085	GT:AD:DP:GQ:PL	1/1:0,22:22:66:587,66,0
3R	14254585	.	A	ACCCCCCCCCC	307.73	.	AC=2;AF=1.00;AN=2;DP=9;ExcessHet=3.0103;FS=0.000;MLEAC=1;MLEAF=0.500;MQ=41.73;QD=25.82;SOR=1.609	GT:AD:DP:GQ:PL	1/1:0,7:7:27:337,27,0
3R	14254588	.	G	C	349.77	.	AC=2;AF=1.00;AN=2;DP=9;ExcessHet=3.0103;FS=0.000;MLEAC=2;MLEAF=1.00;MQ=39.39;QD=34.41;SOR=0.892	GT:AD:DP:GQ:PL	1/1:0,9:9:30:378,30,0
3R	14254658	.	GT	G	886.73	.	AC=2;AF=1.00;AN=2;DP=19;ExcessHet=3.0103;FS=0.000;MLEAC=2;MLEAF=1.00;MQ=43.28;QD=28.06;SOR=0.793	GT:AD:DP:GQ:PL	1/1:0,19:19:63:924,63,0
3R	14254661	.	T	A	895.77	.	AC=2;AF=1.00;AN=2;DP=21;ExcessHet=3.0103;FS=0.000;MLEAC=2;MLEAF=1.00;MQ=43.35;QD=32.10;SOR=0.784	GT:AD:DP:GQ:PL	1/1:0,21:21:63:924,63,0
3R	14254870	.	G	A	1230.77	.	AC=2;AF=1.00;AN=2;DP=48;ExcessHet=3.0103;FS=0.000;MLEAC=2;MLEAF=1.00;MQ=43.41;QD=26.19;SOR=1.132	GT:AD:DP:GQ:PL	1/1:0,47:47:99:1259,139,0
3R	14255161	.	C	T	1393.77	.	AC=2;AF=1.00;AN=2;DP=52;ExcessHet=3.0103;FS=0.000;MLEAC=2;MLEAF=1.00;MQ=43.28;QD=26.80;SOR=0.941	GT:AD:DP:GQ:PL	1/1:0,52:52:99:1422,155,0
3R	14255187	.	G	C	1449.77	.	AC=2;AF=1.00;AN=2;DP=55;ExcessHet=3.0103;FS=0.000;MLEAC=2;MLEAF=1.00;MQ=43.32;QD=26.36;SOR=0.729	GT:AD:DP:GQ:PL	1/1:0,55:55:99:1478,163,0
3R	14255252	.	A	T	2627.77	.	AC=2;AF=1.00;AN=2;DP=59;ExcessHet=3.0103;FS=0.000;MLEAC=2;MLEAF=1.00;MQ=43.17;QD=27.18;SOR=0.726	GT:AD:DP:GQ:PL	1/1:0,59:59:99:2656,181,0
3R	14255254	.	C	T	2627.77	.	AC=2;AF=1.00;AN=2;DP=60;ExcessHet=3.0103;FS=0.000;MLEAC=2;MLEAF=1.00;MQ=43.15;QD=28.98;SOR=0.760	GT:AD:DP:GQ:PL	1/1:0,60:60:99:2656,181,0
3R	14255335	.	A	AAG	2704.73	.	AC=2;AF=1.00;AN=2;DP=69;ExcessHet=3.0103;FS=0.000;MLEAC=2;MLEAF=1.00;MQ=42.38;QD=33.60;SOR=0.880	GT:AD:DP:GQ:PL	1/1:0,68:68:99:2742,205,0
3R	14255364	.	A	G	3320.77	.	AC=2;AF=1.00;AN=2;DP=75;ExcessHet=3.0103;FS=0.000;MLEAC=2;MLEAF=1.00;MQ=42.29;QD=24.78;SOR=0.719	GT:AD:DP:GQ:PL	1/1:0,75:75:99:3349,226,0
3R	14255368	.	T	TTTTG	3417.73	.	AC=2;AF=1.00;AN=2;DP=75;ExcessHet=3.0103;FS=0.000;MLEAC=2;MLEAF=1.00;MQ=42.29;QD=34.17;SOR=0.832	GT:AD:DP:GQ:PL	1/1:0,75:75:99:3455,232,0
3R	14255369	.	A	ATT	3382.73	.	AC=2;AF=1.00;AN=2;DP=74;ExcessHet=3.0103;FS=0.000;MLEAC=2;MLEAF=1.00;MQ=42.27;QD=31.39;SOR=0.864	GT:AD:DP:GQ:PL	1/1:0,74:74:99:3420,229,0
3R	14255373	.	A	G	3211.77	.	AC=2;AF=1.00;AN=2;DP=72;ExcessHet=3.0103;FS=0.000;MLEAC=2;MLEAF=1.00;MQ=42.25;QD=28.26;SOR=0.869	GT:AD:DP:GQ:PL	1/1:0,72:72:99:3240,217,0
3R	14255374	.	G	C	3250.77	.	AC=2;AF=1.00;AN=2;DP=72;ExcessHet=3.0103;FS=0.000;MLEAC=2;MLEAF=1.00;MQ=42.25;QD=33.94;SOR=0.869	GT:AD:DP:GQ:PL	1/1:0,72:72:99:3279,220,0
3R	14255375	.	T	TC	3241.73	.	AC=2;AF=1.00;AN=2;DP=72;ExcessHet=3.0103;FS=0.000;MLEAC=2;MLEAF=1.00;MQ=42.25;QD=26.22;SOR=0.869	GT:AD:DP:GQ:PL	1/1:0,72:72:99:3279,220,0
3R	14255378	.	T	G	3250.77	.	AC=2;AF=1.00;AN=2;DP=73;ExcessHet=3.0103;FS=0.000;MLEAC=2;MLEAF=1.00;MQ=42.27;QD=30.13;SOR=0.836	GT:AD:DP:GQ:PL	1/1:0,73:73:99:3279,220,0
3R	14255430	.	G	A	2694.77	.	AC=2;AF=1.00;AN=2;DP=64;ExcessHet=3.0103;FS=0.000;MLEAC=2;MLEAF=1.00;MQ=42.64;QD=30.97;SOR=0.966	GT:AD:DP:GQ:PL	1/1:0,64:64:99:2723,195,0
3R	14255440	.	G	A	2584.77	.	AC=2;AF=1.00;AN=2;DP=60;ExcessHet=3.0103;FS=0.000;MLEAC=2;MLEAF=1.00;MQ=42.84;QD=31.63;SOR=1.071	GT:AD:DP:GQ:PL	1/1:0,60:60:99:2613,183,0
3R	14255509	.	C	T	2872.77	.	AC=2;AF=1.00;AN=2;DP=64;ExcessHet=3.0103;FS=0.000;MLEAC=2;MLEAF=1.00;MQ=43.58;QD=27.52;SOR=1.214	GT:AD:DP:GQ:PL	1/1:0,64:64:99:2901,202,0
3R	14255511	.	A	C	2872.77	.	AC=2;AF=1.00;AN=2;DP=65;ExcessHet=3.0103;FS=0.000;MLEAC=2;MLEAF=1.00;MQ=43.52;QD=31.85;SOR=1.078	GT:AD:DP:GQ:PL	1/1:0,65:65:99:2901,202,0
3R	14255576	.	G	T	1734.77	.	AC=2;AF=1.00;AN=2;DP=66;ExcessHet=3.0103;FS=0.000;MLEAC=2;MLEAF=1.00;MQ=43.41;QD=26.69;SOR=0.787	GT:AD:DP:GQ:PL	1/1:0,65:65:99:1763,194,0
3R	14255744	.	A	G	2226.77	.	AC=2;AF=1.00;AN=2;BaseQRankSum=-0.699;ClippingRankSum=0.000;DP=84;ExcessHet=3.0103;FS=0.000;MLEAC=2;MLEAF=1.00;MQ=43.79;MQRankSum=-0.308;QD=26.51;ReadPosRankSum=-0.664;SOR=0.446	GT:AD:DP:GQ:PL	1/1:1,83:84:99:2255,223,0
3R	14256262	.	T	G	1315.77	.	AC=2;AF=1.00;AN=2;DP=48;ExcessHet=3.0103;FS=0.000;MLEAC=2;MLEAF=1.00;MQ=43.70;QD=27.41;SOR=1.179	GT:AD:DP:GQ:PL	1/1:0,48:48:99:1344,144,0
3R	14256341	.	T	A	1546.77	.	AC=2;AF=1.00;AN=2;DP=57;ExcessHet=3.0103;FS=0.000;MLEAC=2;MLEAF=1.00;MQ=44.00;QD=27.62;SOR=0.922	GT:AD:DP:GQ:PL	1/1:0,56:56:99:1575,168,0
3R	14256981	.	A	G	1893.77	.	AC=2;AF=1.00;AN=2;DP=71;ExcessHet=3.0103;FS=0.000;MLEAC=2;MLEAF=1.00;MQ=43.74;QD=27.45;SOR=1.785	GT:AD:DP:GQ:PL	1/1:0,69:69:99:1922,206,0
3R	14257053	.	A	T	1759.77	.	AC=2;AF=1.00;AN=2;DP=64;ExcessHet=3.0103;FS=0.000;MLEAC=2;MLEAF=1.00;MQ=43.97;QD=27.50;SOR=1.503	GT:AD:DP:GQ:PL	1/1:0,64:64:99:1788,192,0
3R	14257207	.	C	T	1184.77	.	AC=2;AF=1.00;AN=2;DP=43;ExcessHet=3.0103;FS=0.000;MLEAC=2;MLEAF=1.00;MQ=43.95;QD=27.55;SOR=1.312	GT:AD:DP:GQ:PL	1/1:0,43:43:99:1213,129,0
3R	14257543	.	A	G	1138.77	.	AC=2;AF=1.00;AN=2;BaseQRankSum=1.327;ClippingRankSum=0.000;DP=44;ExcessHet=3.0103;FS=0.000;MLEAC=2;MLEAF=1.00;MQ=43.80;MQRankSum=-0.237;QD=25.88;ReadPosRankSum=-1.027;SOR=0.283	GT:AD:DP:GQ:PL	1/1:1,43:44:99:1167,105,0
3R	14257626	.	TCATGGG	T	2207.73	.	AC=2;AF=1.00;AN=2;DP=51;ExcessHet=3.0103;FS=0.000;MLEAC=2;MLEAF=1.00;MQ=43.83;QD=32.69;SOR=0.900	GT:AD:DP:GQ:PL	1/1:0,51:51:99:2245,153,0
3R	14257742	.	GTTT	G	857.73	.	AC=2;AF=1.00;AN=2;BaseQRankSum=-1.201;ClippingRankSum=0.000;DP=39;ExcessHet=3.0103;FS=3.188;MLEAC=2;MLEAF=1.00;MQ=43.72;MQRankSum=-0.147;QD=27.67;ReadPosRankSum=-0.069;SOR=0.477	GT:AD:DP:GQ:PL	1/1:1,30:31:80:895,80,0
3R	14257914	.	G	A	1300.77	.	AC=2;AF=1.00;AN=2;DP=47;ExcessHet=3.0103;FS=0.000;MLEAC=2;MLEAF=1.00;MQ=44.00;QD=27.68;SOR=1.132	GT:AD:DP:GQ:PL	1/1:0,47:47:99:1329,141,0
3R	14258166	.	C	T	1811.77	.	AC=2;AF=1.00;AN=2;DP=42;ExcessHet=3.0103;FS=0.000;MLEAC=2;MLEAF=1.00;MQ=43.91;QD=31.26;SOR=1.127	GT:AD:DP:GQ:PL	1/1:0,42:42:99:1840,130,0
3R	14258175	.	CCCAAACTGCTTGCCCCATT	C	1688.73	.	AC=2;AF=1.00;AN=2;DP=38;ExcessHet=3.0103;FS=0.000;MLEAC=2;MLEAF=1.00;MQ=43.90;QD=26.69;SOR=1.493	GT:AD:DP:GQ:PL	1/1:0,38:38:99:1726,117,0
3R	14258781	.	G	A	1307.77	.	AC=2;AF=1.00;AN=2;DP=50;ExcessHet=3.0103;FS=0.000;MLEAC=2;MLEAF=1.00;MQ=43.94;QD=27.25;SOR=1.179	GT:AD:DP:GQ:PL	1/1:0,48:48:99:1336,144,0
3R	14260096	.	A	T	2754.77	.	AC=2;AF=1.00;AN=2;DP=63;ExcessHet=3.0103;FS=0.000;MLEAC=2;MLEAF=1.00;MQ=44.00;QD=28.72;SOR=1.536	GT:AD:DP:GQ:PL	1/1:0,62:62:99:2783,189,0
3R	14260103	.	T	G	2820.77	.	AC=2;AF=1.00;AN=2;DP=65;ExcessHet=3.0103;FS=0.000;MLEAC=2;MLEAF=1.00;MQ=44.00;QD=31.42;SOR=1.503	GT:AD:DP:GQ:PL	1/1:0,64:64:99:2849,195,0
3R	14262302	.	A	T	1539.77	.	AC=2;AF=1.00;AN=2;DP=58;ExcessHet=3.0103;FS=0.000;MLEAC=2;MLEAF=1.00;MQ=43.93;QD=27.01;SOR=0.800	GT:AD:DP:GQ:PL	1/1:0,57:57:99:1568,170,0
3R	14262802	.	T	C	1194.77	.	AC=2;AF=1.00;AN=2;DP=43;ExcessHet=3.0103;FS=0.000;MLEAC=2;MLEAF=1.00;MQ=43.95;QD=27.79;SOR=0.836	GT:AD:DP:GQ:PL	1/1:0,43:43:99:1223,129,0
3R	14263010	.	A	T	1538.77	.	AC=2;AF=1.00;AN=2;DP=57;ExcessHet=3.0103;FS=0.000;MLEAC=2;MLEAF=1.00;MQ=43.90;QD=27.00;SOR=0.877	GT:AD:DP:GQ:PL	1/1:0,57:57:99:1567,171,0
3R	14263039	.	T	C	2277.77	.	AC=2;AF=1.00;AN=2;DP=54;ExcessHet=3.0103;FS=0.000;MLEAC=2;MLEAF=1.00;MQ=43.93;QD=28.16;SOR=0.693	GT:AD:DP:GQ:PL	1/1:0,54:54:99:2306,168,0
3R	14263060	.	A	G	2292.77	.	AC=2;AF=1.00;AN=2;DP=55;ExcessHet=3.0103;FS=0.000;MLEAC=2;MLEAF=1.00;MQ=43.86;QD=27.49;SOR=0.804	GT:AD:DP:GQ:PL	1/1:0,55:55:99:2321,168,0
3R	14263108	.	G	A	1400.77	.	AC=2;AF=1.00;AN=2;DP=51;ExcessHet=3.0103;FS=0.000;MLEAC=2;MLEAF=1.00;MQ=43.92;QD=27.47;SOR=1.094	GT:AD:DP:GQ:PL	1/1:0,51:51:99:1429,153,0
3R	14263210	.	G	C	916.77	.	AC=2;AF=1.00;AN=2;DP=36;ExcessHet=3.0103;FS=0.000;MLEAC=2;MLEAF=1.00;MQ=44.00;QD=26.19;SOR=1.148	GT:AD:DP:GQ:PL	1/1:0,35:35:99:945,105,0
3R	14263347	.	G	A	1177.77	.	AC=2;AF=1.00;AN=2;DP=44;ExcessHet=3.0103;FS=0.000;MLEAC=2;MLEAF=1.00;MQ=43.82;QD=26.77;SOR=0.990	GT:AD:DP:GQ:PL	1/1:0,44:44:99:1206,132,0
3R	14263746	.	G	A	1406.77	.	AC=2;AF=1.00;AN=2;DP=54;ExcessHet=3.0103;FS=0.000;MLEAC=2;MLEAF=1.00;MQ=43.86;QD=26.54;SOR=0.808	GT:AD:DP:GQ:PL	1/1:0,53:53:99:1435,159,0
3R	14263782	.	T	C	1409.77	.	AC=2;AF=1.00;AN=2;DP=53;ExcessHet=3.0103;FS=0.000;MLEAC=2;MLEAF=1.00;MQ=43.71;QD=27.11;SOR=0.770	GT:AD:DP:GQ:PL	1/1:0,52:52:99:1438,156,0
3R	14264553	.	T	C	1614.77	.	AC=2;AF=1.00;AN=2;DP=60;ExcessHet=3.0103;FS=0.000;MLEAC=2;MLEAF=1.00;MQ=42.78;QD=26.91;SOR=0.693	GT:AD:DP:GQ:PL	1/1:0,60:60:99:1643,180,0
3R	14264638	.	G	GTTTTTAATATCATGTTTGCTTTTCCTCAAAAGTAAAAATATT	1434.73	.	AC=2;AF=1.00;AN=2;BaseQRankSum=-0.055;ClippingRankSum=0.000;DP=35;ExcessHet=3.0103;FS=18.647;MLEAC=2;MLEAF=1.00;MQ=41.56;MQRankSum=-0.945;QD=37.69;ReadPosRankSum=1.273;SOR=1.673	GT:AD:DP:GQ:PL	1/1:4,31:35:92:1472,92,0
3R	14264642	.	T	TC	2247.73	.	AC=2;AF=1.00;AN=2;DP=21;ExcessHet=3.0103;FS=0.000;MLEAC=2;MLEAF=1.00;MQ=39.85;QD=33.07;SOR=2.200	GT:AD:DP:GQ:PL	1/1:0,21:21:99:2285,154,0
3R	14264643	.	G	GATTATTGTTTGTAATAAAAGGTTCCAAATTAATATTCAAGTGTTTATAGAGAATAGTTGAAGATCGATTATTTTAGTCCAATCAGAACAAGTATAGTTTAATAATTACATC	2200.73	.	AC=2;AF=1.00;AN=2;DP=21;ExcessHet=3.0103;FS=0.000;MLEAC=2;MLEAF=1.00;MQ=39.57;QD=27.53;SOR=1.828	GT:AD:DP:GQ:PL	1/1:0,21:21:99:2238,149,0
3R	14265129	.	G	T	2725.77	.	AC=2;AF=1.00;AN=2;DP=63;ExcessHet=3.0103;FS=0.000;MLEAC=2;MLEAF=1.00;MQ=43.88;QD=28.21;SOR=0.933	GT:AD:DP:GQ:PL	1/1:0,63:63:99:2754,196,0
3R	14265149	.	C	G	2767.77	.	AC=2;AF=1.00;AN=2;DP=66;ExcessHet=3.0103;FS=0.000;MLEAC=2;MLEAF=1.00;MQ=43.88;QD=28.45;SOR=0.818	GT:AD:DP:GQ:PL	1/1:0,66:66:99:2796,201,0
3R	14265183	.	A	G	2895.77	.	AC=2;AF=1.00;AN=2;DP=65;ExcessHet=3.0103;FS=0.000;MLEAC=2;MLEAF=1.00;MQ=43.91;QD=29.39;SOR=0.854	GT:AD:DP:GQ:PL	1/1:0,65:65:99:2924,199,0
3R	14265186	.	G	A	2895.77	.	AC=2;AF=1.00;AN=2;DP=66;ExcessHet=3.0103;FS=0.000;MLEAC=2;MLEAF=1.00;MQ=43.91;QD=26.96;SOR=0.818	GT:AD:DP:GQ:PL	1/1:0,66:66:99:2924,199,0
3R	14265237	.	A	G	1822.77	.	AC=2;AF=1.00;AN=2;DP=68;ExcessHet=3.0103;FS=0.000;MLEAC=2;MLEAF=1.00;MQ=43.93;QD=27.62;SOR=0.693	GT:AD:DP:GQ:PL	1/1:0,66:66:99:1851,198,0
3R	14265598	.	T	C	1257.77	.	AC=2;AF=1.00;AN=2;DP=47;ExcessHet=3.0103;FS=0.000;MLEAC=2;MLEAF=1.00;MQ=44.00;QD=26.76;SOR=0.735	GT:AD:DP:GQ:PL	1/1:0,47:47:99:1286,140,0
3R	14265831	.	G	A	1127.77	.	AC=2;AF=1.00;AN=2;DP=43;ExcessHet=3.0103;FS=0.000;MLEAC=2;MLEAF=1.00;MQ=44.00;QD=26.85;SOR=1.127	GT:AD:DP:GQ:PL	1/1:0,42:42:99:1156,125,0
3R	14266142	.	T	G	1188.77	.	AC=2;AF=1.00;AN=2;DP=45;ExcessHet=3.0103;FS=0.000;MLEAC=2;MLEAF=1.00;MQ=44.00;QD=26.42;SOR=1.154	GT:AD:DP:GQ:PL	1/1:0,45:45:99:1217,134,0
3R	14266234	.	C	T	1076.77	.	AC=2;AF=1.00;AN=2;DP=42;ExcessHet=3.0103;FS=0.000;MLEAC=2;MLEAF=1.00;MQ=43.95;QD=25.64;SOR=0.788	GT:AD:DP:GQ:PL	1/1:0,42:42:99:1105,125,0
3R	14266499	.	C	A	1090.77	.	AC=2;AF=1.00;AN=2;DP=42;ExcessHet=3.0103;FS=0.000;MLEAC=2;MLEAF=1.00;MQ=43.95;QD=25.97;SOR=0.892	GT:AD:DP:GQ:PL	1/1:0,42:42:99:1119,125,0
3R	14267050	.	A	G	1335.77	.	AC=2;AF=1.00;AN=2;DP=55;ExcessHet=3.0103;FS=0.000;MLEAC=2;MLEAF=1.00;MQ=44.00;QD=24.29;SOR=0.804	GT:AD:DP:GQ:PL	1/1:0,55:55:99:1364,162,0
3R	14267108	.	C	T	1684.77	.	AC=2;AF=1.00;AN=2;DP=63;ExcessHet=3.0103;FS=0.000;MLEAC=2;MLEAF=1.00;MQ=43.95;QD=26.74;SOR=0.724	GT:AD:DP:GQ:PL	1/1:0,63:63:99:1713,189,0
3R	14267150	.	T	C	1323.77	.	AC=2;AF=1.00;AN=2;DP=50;ExcessHet=3.0103;FS=0.000;MLEAC=2;MLEAF=1.00;MQ=43.94;QD=26.48;SOR=0.859	GT:AD:DP:GQ:PL	1/1:0,50:50:99:1352,149,0
3R	14267231	.	ATGC	A	2163.73	.	AC=2;AF=1.00;AN=2;DP=54;ExcessHet=3.0103;FS=0.000;MLEAC=2;MLEAF=1.00;MQ=44.00;QD=32.01;SOR=1.007	GT:AD:DP:GQ:PL	1/1:0,49:49:99:2201,148,0
3R	14267308	.	C	T	1332.77	.	AC=2;AF=1.00;AN=2;DP=50;ExcessHet=3.0103;FS=0.000;MLEAC=2;MLEAF=1.00;MQ=43.96;QD=26.66;SOR=0.773	GT:AD:DP:GQ:PL	1/1:0,50:50:99:1361,149,0
3R	14267366	.	A	C	1290.77	.	AC=2;AF=1.00;AN=2;DP=50;ExcessHet=3.0103;FS=0.000;MLEAC=2;MLEAF=1.00;MQ=43.96;QD=25.82;SOR=0.859	GT:AD:DP:GQ:PL	1/1:0,50:50:99:1319,148,0
3R	14267479	.	C	A	1671.77	.	AC=2;AF=1.00;AN=2;DP=38;ExcessHet=3.0103;FS=0.000;MLEAC=2;MLEAF=1.00;MQ=43.75;QD=31.68;SOR=0.914	GT:AD:DP:GQ:PL	1/1:0,38:38:99:1700,114,0
3R	14267480	.	C	A	1671.77	.	AC=2;AF=1.00;AN=2;DP=38;ExcessHet=3.0103;FS=0.000;MLEAC=2;MLEAF=1.00;MQ=43.75;QD=25.96;SOR=0.914	GT:AD:DP:GQ:PL	1/1:0,38:38:99:1700,114,0
3R	14267537	.	G	A	1526.77	.	AC=2;AF=1.00;AN=2;DP=55;ExcessHet=3.0103;FS=0.000;MLEAC=2;MLEAF=1.00;MQ=43.67;QD=27.76;SOR=0.729	GT:AD:DP:GQ:PL	1/1:0,55:55:99:1555,165,0
3R	14267582	.	G	T	1532.77	.	AC=2;AF=1.00;AN=2;DP=55;ExcessHet=3.0103;FS=0.000;MLEAC=2;MLEAF=1.00;MQ=43.76;QD=27.87;SOR=0.970	GT:AD:DP:GQ:PL	1/1:0,55:55:99:1561,165,0
3R	14267798	.	C	T	1676.77	.	AC=2;AF=1.00;AN=2;DP=63;ExcessHet=3.0103;FS=0.000;MLEAC=2;MLEAF=1.00;MQ=43.97;QD=26.62;SOR=1.010	GT:AD:DP:GQ:PL	1/1:0,63:63:99:1705,187,0
3R	14269227	.	C	T	1430.77	.	AC=2;AF=1.00;AN=2;DP=52;ExcessHet=3.0103;FS=0.000;MLEAC=2;MLEAF=1.00;MQ=43.59;QD=28.05;SOR=0.732	GT:AD:DP:GQ:PL	1/1:0,51:51:99:1459,153,0
3R	14270183	.	T	C	1468.77	.	AC=2;AF=1.00;AN=2;DP=53;ExcessHet=3.0103;FS=0.000;MLEAC=2;MLEAF=1.00;MQ=43.89;QD=27.71;SOR=1.179	GT:AD:DP:GQ:PL	1/1:0,53:53:99:1497,159,0
3R	14270570	.	G	C	2059.77	.	AC=2;AF=1.00;AN=2;DP=49;ExcessHet=3.0103;FS=0.000;MLEAC=2;MLEAF=1.00;MQ=44.00;QD=25.47;SOR=0.818	GT:AD:DP:GQ:PL	1/1:0,49:49:99:2088,147,0
3R	14270579	.	T	G	1920.77	.	AC=2;AF=1.00;AN=2;DP=44;ExcessHet=3.0103;FS=0.000;MLEAC=2;MLEAF=1.00;MQ=44.00;QD=29.68;SOR=0.784	GT:AD:DP:GQ:PL	1/1:0,44:44:99:1949,135,0
3R	14271548	.	T	C	1282.77	.	AC=2;AF=1.00;AN=2;DP=47;ExcessHet=3.0103;FS=0.000;MLEAC=2;MLEAF=1.00;MQ=43.84;QD=27.29;SOR=0.823	GT:AD:DP:GQ:PL	1/1:0,47:47:99:1311,141,0
3R	14271626	.	C	T	1182.77	.	AC=2;AF=1.00;AN=2;DP=44;ExcessHet=3.0103;FS=0.000;MLEAC=2;MLEAF=1.00;MQ=43.74;QD=27.51;SOR=1.179	GT:AD:DP:GQ:PL	1/1:0,43:43:99:1211,129,0
3R	14271689	.	T	C	1561.77	.	AC=2;AF=1.00;AN=2;BaseQRankSum=-0.618;ClippingRankSum=0.000;DP=42;ExcessHet=3.0103;FS=0.000;MLEAC=2;MLEAF=1.00;MQ=43.68;MQRankSum=2.874;QD=31.65;ReadPosRankSum=-0.634;SOR=0.264	GT:AD:DP:GQ:PL	1/1:1,40:41:78:1590,78,0
3R	14271711	.	G	T	1612.77	.	AC=2;AF=1.00;AN=2;BaseQRankSum=0.311;ClippingRankSum=0.000;DP=38;ExcessHet=3.0103;FS=0.000;MLEAC=2;MLEAF=1.00;MQ=43.95;MQRankSum=6.247;QD=33.73;ReadPosRankSum=-1.642;SOR=0.245	GT:AD:DP:GQ:PL	1/1:1,37:38:72:1641,72,0
3R	14271722	.	A	G	1604.77	.	AC=2;AF=1.00;AN=2;BaseQRankSum=-0.895;ClippingRankSum=0.000;DP=40;ExcessHet=3.0103;FS=0.000;MLEAC=2;MLEAF=1.00;MQ=43.95;MQRankSum=6.405;QD=28.29;ReadPosRankSum=-1.343;SOR=0.243	GT:AD:DP:GQ:PL	1/1:1,39:40:75:1633,75,0
3R	14271796	.	G	A	1064.77	.	AC=2;AF=1.00;AN=2;DP=41;ExcessHet=3.0103;FS=0.000;MLEAC=2;MLEAF=1.00;MQ=44.00;QD=25.97;SOR=1.075	GT:AD:DP:GQ:PL	1/1:0,41:41:99:1093,122,0
3R	14272072	.	A	G	1645.77	.	AC=2;AF=1.00;AN=2;DP=60;ExcessHet=3.0103;FS=0.000;MLEAC=2;MLEAF=1.00;MQ=44.00;QD=27.43;SOR=0.906	GT:AD:DP:GQ:PL	1/1:0,60:60:99:1674,180,0
3R	14272199	.	A	G	1396.77	.	AC=2;AF=1.00;AN=2;DP=52;ExcessHet=3.0103;FS=0.000;MLEAC=2;MLEAF=1.00;MQ=44.00;QD=26.86;SOR=1.136	GT:AD:DP:GQ:PL	1/1:0,52:52:99:1425,155,0
3R	14272598	.	A	G	1263.77	.	AC=2;AF=1.00;AN=2;DP=48;ExcessHet=3.0103;FS=0.000;MLEAC=2;MLEAF=1.00;MQ=44.00;QD=26.33;SOR=0.776	GT:AD:DP:GQ:PL	1/1:0,48:48:99:1292,144,0
3R	14272727	.	C	T	1292.77	.	AC=2;AF=1.00;AN=2;DP=47;ExcessHet=3.0103;FS=0.000;MLEAC=2;MLEAF=1.00;MQ=44.00;QD=27.51;SOR=1.022	GT:AD:DP:GQ:PL	1/1:0,47:47:99:1321,141,0
3R	14272780	.	A	G	1187.77	.	AC=2;AF=1.00;AN=2;DP=46;ExcessHet=3.0103;FS=0.000;MLEAC=2;MLEAF=1.00;MQ=44.00;QD=25.82;SOR=1.329	GT:AD:DP:GQ:PL	1/1:0,46:46:99:1216,136,0
3R	14272787	.	A	AGCT	2201.73	.	AC=2;AF=1.00;AN=2;DP=49;ExcessHet=3.0103;FS=0.000;MLEAC=2;MLEAF=1.00;MQ=44.00;QD=31.49;SOR=1.426	GT:AD:DP:GQ:PL	1/1:0,48:48:99:2239,150,0
3R	14273180	.	A	T	1167.77	.	AC=2;AF=1.00;AN=2;DP=43;ExcessHet=3.0103;FS=0.000;MLEAC=2;MLEAF=1.00;MQ=44.00;QD=27.16;SOR=0.836	GT:AD:DP:GQ:PL	1/1:0,43:43:99:1196,129,0
3R	14273262	.	A	G	1124.77	.	AC=2;AF=1.00;AN=2;DP=41;ExcessHet=3.0103;FS=0.000;MLEAC=2;MLEAF=1.00;MQ=44.00;QD=27.43;SOR=0.954	GT:AD:DP:GQ:PL	1/1:0,41:41:99:1153,123,0
3R	14273316	.	A	G	1340.77	.	AC=2;AF=1.00;AN=2;DP=50;ExcessHet=3.0103;FS=0.000;MLEAC=2;MLEAF=1.00;MQ=44.00;QD=26.82;SOR=0.773	GT:AD:DP:GQ:PL	1/1:0,50:50:99:1369,149,0
3R	14273552	.	A	G	1476.77	.	AC=2;AF=1.00;AN=2;DP=53;ExcessHet=3.0103;FS=0.000;MLEAC=2;MLEAF=1.00;MQ=44.00;QD=27.86;SOR=0.730	GT:AD:DP:GQ:PL	1/1:0,53:53:99:1505,159,0
3R	14273674	.	C	A	1849.77	.	AC=2;AF=1.00;AN=2;DP=66;ExcessHet=3.0103;FS=0.000;MLEAC=2;MLEAF=1.00;MQ=44.00;QD=28.03;SOR=0.754	GT:AD:DP:GQ:PL	1/1:0,66:66:99:1878,198,0
3R	14273696	.	C	T	1726.77	.	AC=2;AF=1.00;AN=2;DP=63;ExcessHet=3.0103;FS=0.000;MLEAC=2;MLEAF=1.00;MQ=44.00;QD=28.31;SOR=0.793	GT:AD:DP:GQ:PL	1/1:0,61:61:99:1755,183,0
3R	14274171	.	GTTT	G	1304.73	.	AC=2;AF=1.00;AN=2;BaseQRankSum=1.610;ClippingRankSum=0.000;DP=40;ExcessHet=3.0103;FS=0.000;MLEAC=2;MLEAF=1.00;MQ=43.93;MQRankSum=6.247;QD=34.34;ReadPosRankSum=1.415;SOR=0.293	GT:AD:DP:GQ:PL	1/1:1,37:38:82:1342,82,0
3R	14274247	.	C	A	1306.77	.	AC=2;AF=1.00;AN=2;DP=48;ExcessHet=3.0103;FS=0.000;MLEAC=2;MLEAF=1.00;MQ=44.00;QD=27.22;SOR=0.963	GT:AD:DP:GQ:PL	1/1:0,48:48:99:1335,144,0
3R	14274695	.	A	G	1240.77	.	AC=2;AF=1.00;AN=2;DP=45;ExcessHet=3.0103;FS=0.000;MLEAC=2;MLEAF=1.00;MQ=44.00;QD=27.57;SOR=0.829	GT:AD:DP:GQ:PL	1/1:0,45:45:99:1269,135,0
3R	14274859	.	A	G	914.77	.	AC=2;AF=1.00;AN=2;DP=36;ExcessHet=3.0103;FS=0.000;MLEAC=2;MLEAF=1.00;MQ=44.00;QD=26.14;SOR=1.148	GT:AD:DP:GQ:PL	1/1:0,35:35:99:943,105,0
3R	14274885	.	A	G	854.77	.	AC=2;AF=1.00;AN=2;DP=33;ExcessHet=3.0103;FS=0.000;MLEAC=2;MLEAF=1.00;MQ=44.00;QD=25.90;SOR=1.022	GT:AD:DP:GQ:PL	1/1:0,33:33:99:883,99,0
3R	14274931	.	T	C	937.77	.	AC=2;AF=1.00;AN=2;DP=34;ExcessHet=3.0103;FS=0.000;MLEAC=2;MLEAF=1.00;MQ=44.00;QD=27.58;SOR=1.085	GT:AD:DP:GQ:PL	1/1:0,34:34:99:966,102,0
3R	14275408	.	GTTAGGGT	G	2231.73	.	AC=2;AF=1.00;AN=2;DP=52;ExcessHet=3.0103;FS=0.000;MLEAC=2;MLEAF=1.00;MQ=44.00;QD=30.22;SOR=0.813	GT:AD:DP:GQ:PL	1/1:0,51:51:99:2269,154,0
3R	14275485	.	T	A	1335.77	.	AC=2;AF=1.00;AN=2;DP=51;ExcessHet=3.0103;FS=0.000;MLEAC=2;MLEAF=1.00;MQ=44.00;QD=26.19;SOR=1.201	GT:AD:DP:GQ:PL	1/1:0,51:51:99:1364,152,0
3R	14275500	.	A	T	1582.77	.	AC=2;AF=1.00;AN=2;DP=57;ExcessHet=3.0103;FS=0.000;MLEAC=2;MLEAF=1.00;MQ=44.00;QD=27.77;SOR=1.238	GT:AD:DP:GQ:PL	1/1:0,57:57:99:1611,171,0
3R	14275562	.	T	A	1342.77	.	AC=2;AF=1.00;AN=2;BaseQRankSum=1.742;ClippingRankSum=0.000;DP=50;ExcessHet=3.0103;FS=0.000;MLEAC=2;MLEAF=1.00;MQ=44.00;MQRankSum=0.000;QD=26.86;ReadPosRankSum=-0.733;SOR=0.361	GT:AD:DP:GQ:PL	1/1:1,49:50:99:1371,140,0
3R	14277660	.	GA	G	518.73	.	AC=2;AF=1.00;AN=2;DP=29;ExcessHet=3.0103;FS=0.000;MLEAC=2;MLEAF=1.00;MQ=44.00;QD=19.95;SOR=1.445	GT:AD:DP:GQ:PL	1/1:0,26:26:77:556,77,0
3R	14277866	.	G	C	1292.77	.	AC=2;AF=1.00;AN=2;DP=48;ExcessHet=3.0103;FS=0.000;MLEAC=2;MLEAF=1.00;MQ=44.00;QD=27.51;SOR=1.814	GT:AD:DP:GQ:PL	1/1:0,47:47:99:1321,141,0
3R	14278132	.	T	C	1818.77	.	AC=2;AF=1.00;AN=2;DP=67;ExcessHet=3.0103;FS=0.000;MLEAC=2;MLEAF=1.00;MQ=44.00;QD=27.15;SOR=0.849	GT:AD:DP:GQ:PL	1/1:0,67:67:99:1847,201,0
3R	14278393	.	A	G	1851.77	.	AC=2;AF=1.00;AN=2;DP=68;ExcessHet=3.0103;FS=0.000;MLEAC=2;MLEAF=1.00;MQ=44.00;QD=27.64;SOR=1.318	GT:AD:DP:GQ:PL	1/1:0,67:67:99:1880,201,0
3R	14278503	.	T	G	1773.77	.	AC=2;AF=1.00;AN=2;BaseQRankSum=1.887;ClippingRankSum=0.000;DP=65;ExcessHet=3.0103;FS=3.358;MLEAC=2;MLEAF=1.00;MQ=44.00;MQRankSum=0.000;QD=27.29;ReadPosRankSum=-0.505;SOR=0.525	GT:AD:DP:GQ:PL	1/1:1,64:65:99:1802,185,0
3R	14278713	.	T	A	1755.77	.	AC=2;AF=1.00;AN=2;DP=66;ExcessHet=3.0103;FS=0.000;MLEAC=2;MLEAF=1.00;MQ=44.00;QD=26.60;SOR=0.754	GT:AD:DP:GQ:PL	1/1:0,66:66:99:1784,198,0
3R	14278869	.	GCTCTCT	G	2103.73	.	AC=2;AF=1.00;AN=2;DP=54;ExcessHet=3.0103;FS=0.000;MLEAC=2;MLEAF=1.00;MQ=44.41;QD=35.61;SOR=0.733	GT:AD:DP:GQ:PL	1/1:0,49:49:99:2141,147,0
3R	14279107	.	T	C	1572.77	.	AC=2;AF=1.00;AN=2;BaseQRankSum=1.421;ClippingRankSum=0.000;DP=60;ExcessHet=3.0103;FS=4.771;MLEAC=2;MLEAF=1.00;MQ=43.84;MQRankSum=-0.153;QD=26.21;ReadPosRankSum=2.259;SOR=1.493	GT:AD:DP:GQ:PL	1/1:1,59:60:99:1601,154,0
3R	14279595	.	GA	G	886.73	.	AC=2;AF=1.00;AN=2;BaseQRankSum=-0.634;ClippingRankSum=0.000;DP=55;ExcessHet=3.0103;FS=3.104;MLEAC=2;MLEAF=1.00;MQ=44.00;MQRankSum=0.000;QD=18.87;ReadPosRankSum=-0.775;SOR=0.359	GT:AD:DP:GQ:PL	1/1:1,46:47:99:924,118,0
3R	14280040	.	G	A	1906.77	.	AC=2;AF=1.00;AN=2;DP=46;ExcessHet=3.0103;FS=0.000;MLEAC=2;MLEAF=1.00;MQ=44.00;QD=31.72;SOR=1.609	GT:AD:DP:GQ:PL	1/1:0,46:46:99:1935,138,0
3R	14280051	.	A	C	1989.77	.	AC=2;AF=1.00;AN=2;DP=48;ExcessHet=3.0103;FS=0.000;MLEAC=2;MLEAF=1.00;MQ=44.00;QD=34.43;SOR=1.708	GT:AD:DP:GQ:PL	1/1:0,48:48:99:2018,147,0
3R	14280319	.	T	A	1561.77	.	AC=2;AF=1.00;AN=2;DP=57;ExcessHet=3.0103;FS=0.000;MLEAC=2;MLEAF=1.00;MQ=43.97;QD=27.89;SOR=1.199	GT:AD:DP:GQ:PL	1/1:0,56:56:99:1590,168,0
3R	14280499	.	A	G	1394.77	.	AC=2;AF=1.00;AN=2;BaseQRankSum=-1.483;ClippingRankSum=0.000;DP=57;ExcessHet=3.0103;FS=0.000;MLEAC=2;MLEAF=1.00;MQ=44.00;MQRankSum=0.000;QD=24.47;ReadPosRankSum=1.052;SOR=0.285	GT:AD:DP:GQ:PL	1/1:1,56:57:99:1423,141,0
3R	14280533	.	T	C	1627.77	.	AC=2;AF=1.00;AN=2;BaseQRankSum=1.510;ClippingRankSum=0.000;DP=64;ExcessHet=3.0103;FS=0.000;MLEAC=2;MLEAF=1.00;MQ=43.97;MQRankSum=0.000;QD=25.43;ReadPosRankSum=1.675;SOR=0.263	GT:AD:DP:GQ:PL	1/1:1,63:64:99:1656,167,0
3R	14280556	.	G	A	1773.77	.	AC=2;AF=1.00;AN=2;BaseQRankSum=1.426;ClippingRankSum=0.000;DP=67;ExcessHet=3.0103;FS=0.000;MLEAC=2;MLEAF=1.00;MQ=43.97;MQRankSum=0.000;QD=26.47;ReadPosRankSum=-0.585;SOR=0.305	GT:AD:DP:GQ:PL	1/1:1,66:67:99:1802,174,0
3R	14280644	.	T	G	1755.77	.	AC=2;AF=1.00;AN=2;DP=64;ExcessHet=3.0103;FS=0.000;MLEAC=2;MLEAF=1.00;MQ=43.97;QD=27.43;SOR=1.044	GT:AD:DP:GQ:PL	1/1:0,64:64:99:1784,192,0
3R	14280724	.	CT	C	1955.73	.	AC=2;AF=1.00;AN=2;DP=56;ExcessHet=3.0103;FS=0.000;MLEAC=2;MLEAF=1.00;MQ=44.00;QD=34.92;SOR=0.922	GT:AD:DP:GQ:PL	1/1:0,56:56:99:1993,169,0
3R	14280869	.	A	G	1494.77	.	AC=2;AF=1.00;AN=2;DP=57;ExcessHet=3.0103;FS=0.000;MLEAC=2;MLEAF=1.00;MQ=44.00;QD=26.69;SOR=0.765	GT:AD:DP:GQ:PL	1/1:0,56:56:99:1523,167,0
3R	14281085	.	C	T	2307.77	.	AC=2;AF=1.00;AN=2;DP=53;ExcessHet=3.0103;FS=0.000;MLEAC=2;MLEAF=1.00;MQ=44.00;QD=27.92;SOR=0.808	GT:AD:DP:GQ:PL	1/1:0,53:53:99:2336,165,0
3R	14281096	.	G	A	2252.77	.	AC=2;AF=1.00;AN=2;DP=53;ExcessHet=3.0103;FS=0.000;MLEAC=2;MLEAF=1.00;MQ=44.00;QD=28.93;SOR=0.808	GT:AD:DP:GQ:PL	1/1:0,53:53:99:2281,159,0
3R	14281159	.	T	C	2631.77	.	AC=2;AF=1.00;AN=2;DP=61;ExcessHet=3.0103;FS=0.000;MLEAC=2;MLEAF=1.00;MQ=44.00;QD=31.38;SOR=0.831	GT:AD:DP:GQ:PL	1/1:0,60:60:99:2660,181,0
3R	14281163	.	A	G	2670.77	.	AC=2;AF=1.00;AN=2;DP=61;ExcessHet=3.0103;FS=0.000;MLEAC=2;MLEAF=1.00;MQ=44.00;QD=33.18;SOR=0.906	GT:AD:DP:GQ:PL	1/1:0,60:60:99:2699,184,0
3R	14281304	.	C	T	1219.77	.	AC=2;AF=1.00;AN=2;DP=45;ExcessHet=3.0103;FS=0.000;MLEAC=2;MLEAF=1.00;MQ=44.00;QD=27.11;SOR=0.737	GT:AD:DP:GQ:PL	1/1:0,45:45:99:1248,135,0
3R	14281328	.	A	T	1403.77	.	AC=2;AF=1.00;AN=2;DP=49;ExcessHet=3.0103;FS=0.000;MLEAC=2;MLEAF=1.00;MQ=44.00;QD=28.65;SOR=0.909	GT:AD:DP:GQ:PL	1/1:0,49:49:99:1432,147,0
3R	14281351	.	C	G	1458.77	.	AC=2;AF=1.00;AN=2;DP=53;ExcessHet=3.0103;FS=0.000;MLEAC=2;MLEAF=1.00;MQ=44.00;QD=27.52;SOR=0.892	GT:AD:DP:GQ:PL	1/1:0,53:53:99:1487,159,0
3R	14281514	.	T	C	1301.77	.	AC=2;AF=1.00;AN=2;DP=48;ExcessHet=3.0103;FS=0.000;MLEAC=2;MLEAF=1.00;MQ=44.00;QD=27.12;SOR=0.693	GT:AD:DP:GQ:PL	1/1:0,48:48:99:1330,144,0
3R	14281824	.	T	C	1479.77	.	AC=2;AF=1.00;AN=2;DP=55;ExcessHet=3.0103;FS=0.000;MLEAC=2;MLEAF=1.00;MQ=43.86;QD=26.90;SOR=1.371	GT:AD:DP:GQ:PL	1/1:0,55:55:99:1508,165,0
3R	14281953	.	T	A	1454.77	.	AC=2;AF=1.00;AN=2;DP=53;ExcessHet=3.0103;FS=0.000;MLEAC=2;MLEAF=1.00;MQ=43.52;QD=27.45;SOR=0.808	GT:AD:DP:GQ:PL	1/1:0,53:53:99:1483,159,0
3R	14281970	.	AT	A	932.73	.	AC=2;AF=1.00;AN=2;BaseQRankSum=-0.979;ClippingRankSum=0.000;DP=57;ExcessHet=3.0103;FS=6.946;MLEAC=2;MLEAF=1.00;MQ=43.41;MQRankSum=-0.927;QD=16.96;ReadPosRankSum=0.247;SOR=0.576	GT:AD:DP:GQ:PL	1/1:2,53:55:99:970,120,0
3R	14282009	.	T	C	1613.77	.	AC=2;AF=1.00;AN=2;DP=60;ExcessHet=3.0103;FS=0.000;MLEAC=2;MLEAF=1.00;MQ=43.21;QD=26.90;SOR=0.831	GT:AD:DP:GQ:PL	1/1:0,60:60:99:1642,179,0
3R	14282093	.	G	A	2336.77	.	AC=2;AF=1.00;AN=2;DP=53;ExcessHet=3.0103;FS=0.000;MLEAC=2;MLEAF=1.00;MQ=42.61;QD=33.58;SOR=0.853	GT:AD:DP:GQ:PL	1/1:0,52:52:99:2365,160,0
3R	14282094	.	G	A	2336.77	.	AC=2;AF=1.00;AN=2;DP=54;ExcessHet=3.0103;FS=0.000;MLEAC=2;MLEAF=1.00;MQ=42.60;QD=27.21;SOR=0.808	GT:AD:DP:GQ:PL	1/1:0,53:53:99:2365,160,0
3R	14282098	.	A	T	2311.77	.	AC=2;AF=1.00;AN=2;DP=51;ExcessHet=3.0103;FS=0.000;MLEAC=2;MLEAF=1.00;MQ=42.48;QD=30.81;SOR=0.859	GT:AD:DP:GQ:PL	1/1:0,50:50:99:2340,157,0
3R	14282100	.	C	T	2356.77	.	AC=2;AF=1.00;AN=2;DP=49;ExcessHet=3.0103;FS=0.000;MLEAC=2;MLEAF=1.00;MQ=42.42;QD=26.62;SOR=0.776	GT:AD:DP:GQ:PL	1/1:0,48:48:99:2385,160,0
3R	14282102	.	G	A	2311.77	.	AC=2;AF=1.00;AN=2;DP=51;ExcessHet=3.0103;FS=0.000;MLEAC=2;MLEAF=1.00;MQ=42.44;QD=33.98;SOR=0.773	GT:AD:DP:GQ:PL	1/1:0,50:50:99:2340,157,0
3R	14282105	.	T	A	2311.77	.	AC=2;AF=1.00;AN=2;DP=52;ExcessHet=3.0103;FS=0.000;MLEAC=2;MLEAF=1.00;MQ=42.47;QD=30.84;SOR=0.732	GT:AD:DP:GQ:PL	1/1:0,51:51:99:2340,157,0
3R	14282112	.	T	A	2311.77	.	AC=2;AF=1.00;AN=2;DP=50;ExcessHet=3.0103;FS=0.000;MLEAC=2;MLEAF=1.00;MQ=42.45;QD=32.99;SOR=0.818	GT:AD:DP:GQ:PL	1/1:0,49:49:99:2340,157,0
3R	14282118	.	A	ATT	2212.73	.	AC=2;AF=1.00;AN=2;DP=49;ExcessHet=3.0103;FS=0.000;MLEAC=2;MLEAF=1.00;MQ=42.37;QD=30.68;SOR=0.776	GT:AD:DP:GQ:PL	1/1:0,48:48:99:2250,151,0
3R	14282121	.	AGG	A	2212.73	.	AC=2;AF=1.00;AN=2;DP=50;ExcessHet=3.0103;FS=0.000;MLEAC=2;MLEAF=1.00;MQ=42.45;QD=28.73;SOR=0.733	GT:AD:DP:GQ:PL	1/1:0,49:49:99:2250,151,0
3R	14282131	.	C	T	2311.77	.	AC=2;AF=1.00;AN=2;DP=50;ExcessHet=3.0103;FS=0.000;MLEAC=2;MLEAF=1.00;MQ=42.10;QD=31.84;SOR=0.733	GT:AD:DP:GQ:PL	1/1:0,49:49:99:2340,157,0
3R	14282139	.	T	A	2339.77	.	AC=2;AF=1.00;AN=2;DP=53;ExcessHet=3.0103;FS=0.000;MLEAC=2;MLEAF=1.00;MQ=41.93;QD=27.76;SOR=0.770	GT:AD:DP:GQ:PL	1/1:0,52:52:99:2368,160,0
3R	14282148	.	T	C	2260.77	.	AC=2;AF=1.00;AN=2;DP=52;ExcessHet=3.0103;FS=0.000;MLEAC=2;MLEAF=1.00;MQ=42.08;QD=30.75;SOR=0.813	GT:AD:DP:GQ:PL	1/1:0,51:51:99:2289,157,0
3R	14282334	.	G	A	1568.77	.	AC=2;AF=1.00;AN=2;DP=57;ExcessHet=3.0103;FS=0.000;MLEAC=2;MLEAF=1.00;MQ=43.39;QD=27.52;SOR=1.238	GT:AD:DP:GQ:PL	1/1:0,57:57:99:1597,171,0
3R	14282418	.	A	G	1279.77	.	AC=2;AF=1.00;AN=2;DP=49;ExcessHet=3.0103;FS=0.000;MLEAC=2;MLEAF=1.00;MQ=43.35;QD=26.12;SOR=1.225	GT:AD:DP:GQ:PL	1/1:0,49:49:99:1308,146,0
3R	14282498	.	A	T	911.77	.	AC=2;AF=1.00;AN=2;DP=34;ExcessHet=3.0103;FS=0.000;MLEAC=2;MLEAF=1.00;MQ=43.68;QD=26.82;SOR=2.584	GT:AD:DP:GQ:PL	1/1:0,34:34:99:940,101,0
3R	14282602	.	A	C	363.78	.	AC=2;AF=1.00;AN=2;DP=9;ExcessHet=3.0103;FS=0.000;MLEAC=2;MLEAF=1.00;MQ=43.78;QD=25.54;SOR=0.892	GT:AD:DP:GQ:PL	1/1:0,9:9:27:392,27,0
3R	14282603	.	G	C	408.77	.	AC=2;AF=1.00;AN=2;DP=8;ExcessHet=3.0103;FS=0.000;MLEAC=2;MLEAF=1.00;MQ=43.75;QD=29.18;SOR=1.179	GT:AD:DP:GQ:PL	1/1:0,8:8:30:437,30,0
3R	14282605	.	C	CTTG	367.74	.	AC=2;AF=1.00;AN=2;DP=9;ExcessHet=3.0103;FS=0.000;MLEAC=2;MLEAF=1.00;MQ=43.46;QD=32.85;SOR=1.402	GT:AD:DP:GQ:PL	1/1:0,9:9:27:405,27,0
3R	14282609	.	C	G	795.77	.	AC=2;AF=1.00;AN=2;DP=19;ExcessHet=3.0103;FS=0.000;MLEAC=2;MLEAF=1.00;MQ=42.68;QD=35.88;SOR=1.981	GT:AD:DP:GQ:PL	1/1:0,19:19:57:824,57,0
3R	14282611	.	A	G	795.77	.	AC=2;AF=1.00;AN=2;DP=19;ExcessHet=3.0103;FS=0.000;MLEAC=2;MLEAF=1.00;MQ=42.68;QD=33.88;SOR=1.981	GT:AD:DP:GQ:PL	1/1:0,19:19:57:824,57,0
3R	14282613	.	G	GT	861.73	.	AC=2;AF=1.00;AN=2;DP=17;ExcessHet=3.0103;FS=0.000;MLEAC=2;MLEAF=1.00;MQ=42.52;QD=31.11;SOR=1.739	GT:AD:DP:GQ:PL	1/1:0,17:17:63:899,63,0
3R	14282621	.	G	T	826.77	.	AC=2;AF=1.00;AN=2;DP=22;ExcessHet=3.0103;FS=0.000;MLEAC=2;MLEAF=1.00;MQ=42.77;QD=25.38;SOR=1.329	GT:AD:DP:GQ:PL	1/1:0,22:22:66:855,66,0
3R	14282718	.	A	G	535.77	.	AC=2;AF=1.00;AN=2;DP=21;ExcessHet=3.0103;FS=0.000;MLEAC=2;MLEAF=1.00;MQ=43.77;QD=25.51;SOR=1.508	GT:AD:DP:GQ:PL	1/1:0,21:21:63:564,63,0
3R	14282869	.	G	A	759.77	.	AC=2;AF=1.00;AN=2;DP=19;ExcessHet=3.0103;FS=0.000;MLEAC=2;MLEAF=1.00;MQ=42.22;QD=30.74;SOR=2.948	GT:AD:DP:GQ:PL	1/1:0,19:19:57:788,57,0
3R	14282872	.	GGT	G	750.73	.	AC=2;AF=1.00;AN=2;DP=17;ExcessHet=3.0103;FS=0.000;MLEAC=2;MLEAF=1.00;MQ=42.40;QD=28.77;SOR=3.383	GT:AD:DP:GQ:PL	1/1:0,17:17:57:788,57,0
3R	14282875	.	AT	A	817.73	.	AC=2;AF=1.00;AN=2;DP=16;ExcessHet=3.0103;FS=0.000;MLEAC=2;MLEAF=1.00;MQ=42.42;QD=31.04;SOR=3.258	GT:AD:DP:GQ:PL	1/1:0,16:16:57:855,57,0
3R	14282877	.	G	GAGAGAGAGAGAGAGAGAGAGAGAGAGAGAGAGA	817.73	.	AC=2;AF=1.00;AN=2;DP=16;ExcessHet=3.0103;FS=0.000;MLEAC=2;MLEAF=1.00;MQ=42.42;QD=28.45;SOR=3.258	GT:AD:DP:GQ:PL	1/1:0,16:16:57:855,57,0
3R	14282880	.	GC	G	547.73	.	AC=2;AF=1.00;AN=2;DP=13;ExcessHet=3.0103;FS=0.000;MLEAC=2;MLEAF=1.00;MQ=41.69;QD=26.76;SOR=2.147	GT:AD:DP:GQ:PL	1/1:0,13:13:39:585,39,0
3R	14282883	3R_14282883_SNP	A	G	556.77	.	AC=2;AF=1.00;AN=2;DB;DP=13;ExcessHet=3.0103;FS=0.000;MLEAC=2;MLEAF=1.00;MQ=41.69;QD=32.88;SOR=2.147	GT:AD:DP:GQ:PL	1/1:0,13:13:39:585,39,0
3R	14282884	.	AAT	A	546.73	.	AC=2;AF=1.00;AN=2;DP=13;ExcessHet=3.0103;FS=0.000;MLEAC=2;MLEAF=1.00;MQ=41.69;QD=30.86;SOR=2.147	GT:AD:DP:GQ:PL	1/1:0,13:13:39:584,39,0
3R	14283439	.	G	C	1348.77	.	AC=2;AF=1.00;AN=2;DP=49;ExcessHet=3.0103;FS=0.000;MLEAC=2;MLEAF=1.00;MQ=44.00;QD=27.53;SOR=1.911	GT:AD:DP:GQ:PL	1/1:0,49:49:99:1377,147,0
3R	14283949	.	A	T	1418.77	.	AC=2;AF=1.00;AN=2;DP=52;ExcessHet=3.0103;FS=0.000;MLEAC=2;MLEAF=1.00;MQ=44.00;QD=27.28;SOR=0.941	GT:AD:DP:GQ:PL	1/1:0,52:52:99:1447,156,0
3R	14284507	.	G	T	1864.77	.	AC=2;AF=1.00;AN=2;DP=68;ExcessHet=3.0103;FS=0.000;MLEAC=2;MLEAF=1.00;MQ=44.00;QD=27.83;SOR=1.146	GT:AD:DP:GQ:PL	1/1:0,67:67:99:1893,201,0
3R	14285109	.	A	T	1868.77	.	AC=2;AF=1.00;AN=2;DP=44;ExcessHet=3.0103;FS=0.000;MLEAC=2;MLEAF=1.00;MQ=44.00;QD=29.84;SOR=0.990	GT:AD:DP:GQ:PL	1/1:0,44:44:99:1897,132,0
3R	14285118	.	G	A	1864.77	.	AC=2;AF=1.00;AN=2;DP=43;ExcessHet=3.0103;FS=0.000;MLEAC=2;MLEAF=1.00;MQ=44.00;QD=27.62;SOR=0.836	GT:AD:DP:GQ:PL	1/1:0,43:43:99:1893,132,0
3R	14285308	.	TAG	T	1206.73	.	AC=2;AF=1.00;AN=2;DP=51;ExcessHet=3.0103;FS=0.000;MLEAC=2;MLEAF=1.00;MQ=43.62;QD=29.43;SOR=0.843	GT:AD:DP:GQ:PL	1/1:0,41:41:99:1244,124,0
3R	14285529	.	G	A	2980.77	.	AC=2;AF=1.00;AN=2;DP=66;ExcessHet=3.0103;FS=0.000;MLEAC=2;MLEAF=1.00;MQ=42.51;QD=32.90;SOR=1.112	GT:AD:DP:GQ:PL	1/1:0,66:66:99:3009,205,0
3R	14285535	.	A	C	3115.77	.	AC=2;AF=1.00;AN=2;DP=68;ExcessHet=3.0103;FS=0.000;MLEAC=2;MLEAF=1.00;MQ=42.59;QD=28.28;SOR=1.098	GT:AD:DP:GQ:PL	1/1:0,68:68:99:3144,214,0
3R	14285545	.	G	A	2883.77	.	AC=2;AF=1.00;AN=2;DP=64;ExcessHet=3.0103;FS=0.000;MLEAC=2;MLEAF=1.00;MQ=42.50;QD=27.93;SOR=1.092	GT:AD:DP:GQ:PL	1/1:0,63:63:99:2912,196,0
3R	14285558	.	C	CCAAACAAA	3018.73	.	AC=2;AF=1.00;AN=2;DP=65;ExcessHet=3.0103;FS=0.000;MLEAC=2;MLEAF=1.00;MQ=42.52;QD=25.26;SOR=1.010	GT:AD:DP:GQ:PL	1/1:0,63:63:99:3056,207,0
3R	14285559	.	G	GAGGGGA	3018.73	.	AC=2;AF=1.00;AN=2;DP=65;ExcessHet=3.0103;FS=0.000;MLEAC=2;MLEAF=1.00;MQ=42.73;QD=29.08;SOR=0.925	GT:AD:DP:GQ:PL	1/1:0,65:65:99:3056,207,0
3R	14285947	.	A	G	1391.77	.	AC=2;AF=1.00;AN=2;DP=52;ExcessHet=3.0103;FS=0.000;MLEAC=2;MLEAF=1.00;MQ=44.00;QD=27.29;SOR=0.900	GT:AD:DP:GQ:PL	1/1:0,51:51:99:1420,153,0
3R	14286136	.	T	G	1348.77	.	AC=2;AF=1.00;AN=2;DP=52;ExcessHet=3.0103;FS=0.000;MLEAC=2;MLEAF=1.00;MQ=43.96;QD=25.94;SOR=0.770	GT:AD:DP:GQ:PL	1/1:0,52:52:99:1377,155,0
3R	14286485	.	G	C	1160.77	.	AC=2;AF=1.00;AN=2;DP=44;ExcessHet=3.0103;FS=0.000;MLEAC=2;MLEAF=1.00;MQ=43.93;QD=26.38;SOR=0.693	GT:AD:DP:GQ:PL	1/1:0,44:44:99:1189,132,0
3R	14286516	.	G	T	1324.77	.	AC=2;AF=1.00;AN=2;DP=48;ExcessHet=3.0103;FS=0.000;MLEAC=2;MLEAF=1.00;MQ=43.94;QD=27.60;SOR=0.866	GT:AD:DP:GQ:PL	1/1:0,48:48:99:1353,144,0
3R	14286610	.	A	T	2096.77	.	AC=2;AF=1.00;AN=2;DP=50;ExcessHet=3.0103;FS=0.000;MLEAC=2;MLEAF=1.00;MQ=43.86;QD=28.06;SOR=0.963	GT:AD:DP:GQ:PL	1/1:0,48:48:99:2125,147,0
3R	14286617	.	T	C	2068.77	.	AC=2;AF=1.00;AN=2;DP=50;ExcessHet=3.0103;FS=0.000;MLEAC=2;MLEAF=1.00;MQ=43.86;QD=27.11;SOR=0.866	GT:AD:DP:GQ:PL	1/1:0,48:48:99:2097,144,0
3R	14286914	.	A	C	1432.77	.	AC=2;AF=1.00;AN=2;DP=52;ExcessHet=3.0103;FS=0.000;MLEAC=2;MLEAF=1.00;MQ=42.99;QD=27.55;SOR=1.036	GT:AD:DP:GQ:PL	1/1:0,52:52:99:1461,156,0
3R	14286956	.	C	T	2266.77	.	AC=2;AF=1.00;AN=2;DP=51;ExcessHet=3.0103;FS=0.000;MLEAC=2;MLEAF=1.00;MQ=42.43;QD=34.81;SOR=0.732	GT:AD:DP:GQ:PL	1/1:0,51:51:99:2295,154,0
3R	14286958	.	A	G	2266.77	.	AC=2;AF=1.00;AN=2;DP=51;ExcessHet=3.0103;FS=0.000;MLEAC=2;MLEAF=1.00;MQ=42.43;QD=25.59;SOR=0.732	GT:AD:DP:GQ:PL	1/1:0,51:51:99:2295,154,0
3R	14286961	.	T	G	2356.77	.	AC=2;AF=1.00;AN=2;DP=52;ExcessHet=3.0103;FS=0.000;MLEAC=2;MLEAF=1.00;MQ=42.42;QD=29.75;SOR=0.770	GT:AD:DP:GQ:PL	1/1:0,52:52:99:2385,160,0
3R	14286963	.	T	C	2401.77	.	AC=2;AF=1.00;AN=2;DP=53;ExcessHet=3.0103;FS=0.000;MLEAC=2;MLEAF=1.00;MQ=42.45;QD=29.86;SOR=0.730	GT:AD:DP:GQ:PL	1/1:0,53:53:99:2430,163,0
3R	14286981	.	T	A	2716.77	.	AC=2;AF=1.00;AN=2;DP=59;ExcessHet=3.0103;FS=0.000;MLEAC=2;MLEAF=1.00;MQ=42.25;QD=34.53;SOR=0.796	GT:AD:DP:GQ:PL	1/1:0,59:59:99:2745,184,0
3R	14286985	.	C	T	2671.77	.	AC=2;AF=1.00;AN=2;DP=59;ExcessHet=3.0103;FS=0.000;MLEAC=2;MLEAF=1.00;MQ=42.18;QD=29.60;SOR=0.950	GT:AD:DP:GQ:PL	1/1:0,59:59:99:2700,181,0
3R	14286987	.	G	T	2626.77	.	AC=2;AF=1.00;AN=2;DP=59;ExcessHet=3.0103;FS=0.000;MLEAC=2;MLEAF=1.00;MQ=42.18;QD=28.71;SOR=0.950	GT:AD:DP:GQ:PL	1/1:0,59:59:99:2655,178,0
3R	14286998	.	T	A	2671.77	.	AC=2;AF=1.00;AN=2;DP=57;ExcessHet=3.0103;FS=0.000;MLEAC=2;MLEAF=1.00;MQ=42.13;QD=28.04;SOR=0.877	GT:AD:DP:GQ:PL	1/1:0,57:57:99:2700,181,0
3R	14287004	.	A	G	2761.77	.	AC=2;AF=1.00;AN=2;DP=60;ExcessHet=3.0103;FS=0.000;MLEAC=2;MLEAF=1.00;MQ=42.19;QD=28.81;SOR=1.071	GT:AD:DP:GQ:PL	1/1:0,60:60:99:2790,187,0
3R	14287009	.	C	T	2851.77	.	AC=2;AF=1.00;AN=2;DP=63;ExcessHet=3.0103;FS=0.000;MLEAC=2;MLEAF=1.00;MQ=42.10;QD=33.78;SOR=0.933	GT:AD:DP:GQ:PL	1/1:0,63:63:99:2880,193,0
3R	14287017	.	G	A	2896.77	.	AC=2;AF=1.00;AN=2;DP=64;ExcessHet=3.0103;FS=0.000;MLEAC=2;MLEAF=1.00;MQ=42.16;QD=28.97;SOR=1.044	GT:AD:DP:GQ:PL	1/1:0,64:64:99:2925,196,0
3R	14287021	.	C	A	2896.77	.	AC=2;AF=1.00;AN=2;DP=63;ExcessHet=3.0103;FS=0.000;MLEAC=2;MLEAF=1.00;MQ=42.16;QD=28.77;SOR=1.010	GT:AD:DP:GQ:PL	1/1:0,63:63:99:2925,196,0
3R	14287023	.	G	A	2941.77	.	AC=2;AF=1.00;AN=2;DP=64;ExcessHet=3.0103;FS=0.000;MLEAC=2;MLEAF=1.00;MQ=42.16;QD=30.77;SOR=0.966	GT:AD:DP:GQ:PL	1/1:0,64:64:99:2970,199,0
3R	14287027	.	G	A	2896.77	.	AC=2;AF=1.00;AN=2;DP=61;ExcessHet=3.0103;FS=0.000;MLEAC=2;MLEAF=1.00;MQ=42.17;QD=29.46;SOR=0.941	GT:AD:DP:GQ:PL	1/1:0,61:61:99:2925,196,0
3R	14287030	.	C	G	2851.77	.	AC=2;AF=1.00;AN=2;DP=62;ExcessHet=3.0103;FS=0.000;MLEAC=2;MLEAF=1.00;MQ=42.23;QD=28.85;SOR=0.976	GT:AD:DP:GQ:PL	1/1:0,62:62:99:2880,193,0
3R	14287043	.	G	T	3076.77	.	AC=2;AF=1.00;AN=2;DP=66;ExcessHet=3.0103;FS=0.000;MLEAC=2;MLEAF=1.00;MQ=42.43;QD=31.30;SOR=1.112	GT:AD:DP:GQ:PL	1/1:0,66:66:99:3105,208,0
3R	14287066	.	TC	T	2794.73	.	AC=2;AF=1.00;AN=2;DP=65;ExcessHet=3.0103;FS=0.000;MLEAC=2;MLEAF=1.00;MQ=42.45;QD=31.22;SOR=0.925	GT:AD:DP:GQ:PL	1/1:0,65:65:99:2832,198,0
3R	14287114	.	T	C	1925.77	.	AC=2;AF=1.00;AN=2;DP=71;ExcessHet=3.0103;FS=0.000;MLEAC=2;MLEAF=1.00;MQ=42.83;QD=27.12;SOR=1.195	GT:AD:DP:GQ:PL	1/1:0,71:71:99:1954,212,0
3R	14287229	.	T	C	3063.77	.	AC=2;AF=1.00;AN=2;BaseQRankSum=0.050;ClippingRankSum=0.000;DP=74;ExcessHet=3.0103;FS=0.000;MLEAC=2;MLEAF=1.00;MQ=43.14;MQRankSum=-0.721;QD=29.90;ReadPosRankSum=-0.634;SOR=0.297	GT:AD:DP:GQ:PL	1/1:1,72:73:99:3092,149,0
3R	14287234	.	G	A	2944.77	.	AC=2;AF=1.00;AN=2;BaseQRankSum=-0.777;ClippingRankSum=0.000;DP=69;ExcessHet=3.0103;FS=0.000;MLEAC=2;MLEAF=1.00;MQ=43.10;MQRankSum=-0.737;QD=25.18;ReadPosRankSum=-0.665;SOR=0.352	GT:AD:DP:GQ:PL	1/1:1,67:68:99:2973,137,0
3R	14287242	.	G	T	3012.77	.	AC=2;AF=1.00;AN=2;BaseQRankSum=-0.129;ClippingRankSum=0.000;DP=70;ExcessHet=3.0103;FS=0.000;MLEAC=2;MLEAF=1.00;MQ=43.17;MQRankSum=-0.700;QD=33.26;ReadPosRankSum=-0.858;SOR=0.383	GT:AD:DP:GQ:PL	1/1:1,69:70:99:3041,143,0
3R	14287271	.	A	C	1773.77	.	AC=2;AF=1.00;AN=2;BaseQRankSum=0.314;ClippingRankSum=0.000;DP=69;ExcessHet=3.0103;FS=2.868;MLEAC=2;MLEAF=1.00;MQ=43.30;MQRankSum=-0.907;QD=25.71;ReadPosRankSum=0.392;SOR=0.214	GT:AD:DP:GQ:PL	1/1:2,67:69:99:1802,168,0
3R	14287297	.	T	G	1650.77	.	AC=2;AF=1.00;AN=2;BaseQRankSum=1.310;ClippingRankSum=0.000;DP=65;ExcessHet=3.0103;FS=0.000;MLEAC=2;MLEAF=1.00;MQ=43.34;MQRankSum=-0.601;QD=25.40;ReadPosRankSum=-0.354;SOR=0.514	GT:AD:DP:GQ:PL	1/1:1,64:65:99:1679,167,0
3R	14287516	.	T	A	1395.77	.	AC=2;AF=1.00;AN=2;DP=51;ExcessHet=3.0103;FS=0.000;MLEAC=2;MLEAF=1.00;MQ=44.00;QD=27.37;SOR=0.994	GT:AD:DP:GQ:PL	1/1:0,51:51:99:1424,152,0
3R	14287910	.	T	TA	1208.73	.	AC=2;AF=1.00;AN=2;DP=56;ExcessHet=3.0103;FS=0.000;MLEAC=2;MLEAF=1.00;MQ=44.00;QD=22.38;SOR=0.846	GT:AD:DP:GQ:PL	1/1:0,54:54:99:1246,161,0
3R	14287934	.	T	C	1307.77	.	AC=2;AF=1.00;AN=2;DP=49;ExcessHet=3.0103;FS=0.000;MLEAC=2;MLEAF=1.00;MQ=44.00;QD=26.69;SOR=0.733	GT:AD:DP:GQ:PL	1/1:0,49:49:99:1336,146,0
3R	14288092	.	ACGGGCAGAT	A	2461.73	.	AC=2;AF=1.00;AN=2;DP=56;ExcessHet=3.0103;FS=0.000;MLEAC=2;MLEAF=1.00;MQ=43.97;QD=29.56;SOR=1.302	GT:AD:DP:GQ:PL	1/1:0,56:56:99:2499,169,0
3R	14288293	.	C	T	1575.77	.	AC=2;AF=1.00;AN=2;DP=56;ExcessHet=3.0103;FS=0.000;MLEAC=2;MLEAF=1.00;MQ=44.00;QD=28.14;SOR=1.919	GT:AD:DP:GQ:PL	1/1:0,56:56:99:1604,168,0
3R	14288501	.	GA	G	1200.73	.	AC=2;AF=1.00;AN=2;BaseQRankSum=0.958;ClippingRankSum=0.000;DP=75;ExcessHet=3.0103;FS=6.220;MLEAC=2;MLEAF=1.00;MQ=44.00;MQRankSum=0.000;QD=17.66;ReadPosRankSum=-2.242;SOR=0.230	GT:AD:DP:GQ:PL	1/1:3,65:68:99:1238,139,0
3R	14288523	.	A	C	2007.77	.	AC=2;AF=1.00;AN=2;DP=73;ExcessHet=3.0103;FS=0.000;MLEAC=2;MLEAF=1.00;MQ=44.00;QD=27.50;SOR=0.836	GT:AD:DP:GQ:PL	1/1:0,73:73:99:2036,219,0
3R	14288815	.	T	A	1598.77	.	AC=2;AF=1.00;AN=2;DP=59;ExcessHet=3.0103;FS=0.000;MLEAC=2;MLEAF=1.00;MQ=44.00;QD=27.10;SOR=1.217	GT:AD:DP:GQ:PL	1/1:0,59:59:99:1627,177,0
3R	14288867	.	G	A	2378.77	.	AC=2;AF=1.00;AN=2;DP=54;ExcessHet=3.0103;FS=0.000;MLEAC=2;MLEAF=1.00;MQ=44.00;QD=32.25;SOR=1.329	GT:AD:DP:GQ:PL	1/1:0,54:54:99:2407,168,0
3R	14288868	.	T	G	2378.77	.	AC=2;AF=1.00;AN=2;DP=54;ExcessHet=3.0103;FS=0.000;MLEAC=2;MLEAF=1.00;MQ=44.00;QD=33.26;SOR=1.445	GT:AD:DP:GQ:PL	1/1:0,54:54:99:2407,168,0
3R	14288935	.	T	C	1265.77	.	AC=2;AF=1.00;AN=2;DP=46;ExcessHet=3.0103;FS=0.000;MLEAC=2;MLEAF=1.00;MQ=44.00;QD=27.52;SOR=1.329	GT:AD:DP:GQ:PL	1/1:0,46:46:99:1294,138,0
3R	14291887	.	G	A	1144.77	.	AC=2;AF=1.00;AN=2;DP=41;ExcessHet=3.0103;FS=0.000;MLEAC=2;MLEAF=1.00;MQ=43.77;QD=27.92;SOR=0.954	GT:AD:DP:GQ:PL	1/1:0,41:41:99:1173,123,0
3R	14292077	.	G	C	1326.77	.	AC=2;AF=1.00;AN=2;DP=49;ExcessHet=3.0103;FS=0.000;MLEAC=2;MLEAF=1.00;MQ=43.75;QD=27.08;SOR=0.733	GT:AD:DP:GQ:PL	1/1:0,49:49:99:1355,147,0
3R	14292170	.	C	G	1091.77	.	AC=2;AF=1.00;AN=2;DP=45;ExcessHet=3.0103;FS=0.000;MLEAC=2;MLEAF=1.00;MQ=43.74;QD=24.26;SOR=0.829	GT:AD:DP:GQ:PL	1/1:0,45:45:99:1120,132,0
3R	14292178	.	G	GGCCAAAAGCAAA	2023.73	.	AC=2;AF=1.00;AN=2;DP=45;ExcessHet=3.0103;FS=0.000;MLEAC=2;MLEAF=1.00;MQ=43.74;QD=23.46;SOR=0.892	GT:AD:DP:GQ:PL	1/1:0,42:42:99:2061,138,0
3R	14292284	.	G	A	1374.77	.	AC=2;AF=1.00;AN=2;DP=51;ExcessHet=3.0103;FS=0.000;MLEAC=2;MLEAF=1.00;MQ=43.92;QD=26.96;SOR=0.813	GT:AD:DP:GQ:PL	1/1:0,51:51:99:1403,153,0
3R	14292363	.	G	A	2754.77	.	AC=2;AF=1.00;AN=2;DP=61;ExcessHet=3.0103;FS=0.000;MLEAC=2;MLEAF=1.00;MQ=43.84;QD=30.55;SOR=0.725	GT:AD:DP:GQ:PL	1/1:0,61:61:99:2783,187,0
3R	14292366	.	T	A	2782.77	.	AC=2;AF=1.00;AN=2;DP=63;ExcessHet=3.0103;FS=0.000;MLEAC=2;MLEAF=1.00;MQ=43.84;QD=33.93;SOR=0.724	GT:AD:DP:GQ:PL	1/1:0,63:63:99:2811,190,0
3R	14292481	.	T	C	3029.77	.	AC=2;AF=1.00;AN=2;DP=68;ExcessHet=3.0103;FS=0.000;MLEAC=2;MLEAF=1.00;MQ=43.77;QD=26.61;SOR=0.814	GT:AD:DP:GQ:PL	1/1:0,68:68:99:3058,205,0
3R	14292482	.	A	G	3029.77	.	AC=2;AF=1.00;AN=2;DP=68;ExcessHet=3.0103;FS=0.000;MLEAC=2;MLEAF=1.00;MQ=43.77;QD=34.23;SOR=0.814	GT:AD:DP:GQ:PL	1/1:0,68:68:99:3058,205,0
3R	14292495	.	T	G	2862.77	.	AC=2;AF=1.00;AN=2;DP=61;ExcessHet=3.0103;FS=0.000;MLEAC=2;MLEAF=1.00;MQ=43.78;QD=29.21;SOR=0.725	GT:AD:DP:GQ:PL	1/1:0,61:61:99:2891,196,0
3R	14292582	.	T	A	1457.77	.	AC=2;AF=1.00;AN=2;DP=55;ExcessHet=3.0103;FS=0.000;MLEAC=2;MLEAF=1.00;MQ=43.93;QD=27.00;SOR=0.767	GT:AD:DP:GQ:PL	1/1:0,54:54:99:1486,161,0
3R	14292726	.	AT	A	868.73	.	AC=2;AF=1.00;AN=2;BaseQRankSum=-0.857;ClippingRankSum=0.000;DP=51;ExcessHet=3.0103;FS=0.000;MLEAC=2;MLEAF=1.00;MQ=44.00;MQRankSum=0.000;QD=18.48;ReadPosRankSum=-0.185;SOR=0.527	GT:AD:DP:GQ:PL	1/1:1,46:47:99:906,118,0
3R	14292767	.	A	C	1521.77	.	AC=2;AF=1.00;AN=2;BaseQRankSum=1.844;ClippingRankSum=0.000;DP=57;ExcessHet=3.0103;FS=0.000;MLEAC=2;MLEAF=1.00;MQ=44.00;MQRankSum=0.000;QD=26.70;ReadPosRankSum=1.401;SOR=1.002	GT:AD:DP:GQ:PL	1/1:1,56:57:99:1550,160,0
3R	14292971	3R_14292971_SNP	C	T	1701.77	.	AC=2;AF=1.00;AN=2;DB;DP=39;ExcessHet=3.0103;FS=0.000;MLEAC=2;MLEAF=1.00;MQ=43.76;QD=30.12;SOR=1.923	GT:AD:DP:GQ:PL	1/1:0,39:39:99:1730,120,0
3R	14292975	.	C	CAA	1694.73	.	AC=2;AF=1.00;AN=2;DP=41;ExcessHet=3.0103;FS=0.000;MLEAC=2;MLEAF=1.00;MQ=43.77;QD=34.43;SOR=2.093	GT:AD:DP:GQ:PL	1/1:0,41:41:99:1732,126,0
3R	14292996	.	C	T	1546.77	.	AC=2;AF=1.00;AN=2;DP=33;ExcessHet=3.0103;FS=0.000;MLEAC=2;MLEAF=1.00;MQ=43.88;QD=28.34;SOR=1.022	GT:AD:DP:GQ:PL	1/1:0,33:33:99:1575,105,0
3R	14293002	.	T	A	1456.77	.	AC=2;AF=1.00;AN=2;DP=32;ExcessHet=3.0103;FS=0.000;MLEAC=2;MLEAF=1.00;MQ=43.88;QD=30.18;SOR=1.112	GT:AD:DP:GQ:PL	1/1:0,32:32:99:1485,99,0
3R	14293347	.	T	G	1457.77	.	AC=2;AF=1.00;AN=2;DP=54;ExcessHet=3.0103;FS=0.000;MLEAC=2;MLEAF=1.00;MQ=43.96;QD=27.00;SOR=1.022	GT:AD:DP:GQ:PL	1/1:0,54:54:99:1486,162,0
3R	14293693	.	T	A	1675.77	.	AC=2;AF=1.00;AN=2;DP=60;ExcessHet=3.0103;FS=0.000;MLEAC=2;MLEAF=1.00;MQ=44.00;QD=27.93;SOR=0.693	GT:AD:DP:GQ:PL	1/1:0,60:60:99:1704,180,0
3R	14293706	.	C	G	1564.77	.	AC=2;AF=1.00;AN=2;DP=59;ExcessHet=3.0103;FS=0.000;MLEAC=2;MLEAF=1.00;MQ=44.00;QD=26.52;SOR=0.726	GT:AD:DP:GQ:PL	1/1:0,59:59:99:1593,176,0
3R	14293902	.	G	GTTTT	1912.73	.	AC=2;AF=1.00;AN=2;DP=42;ExcessHet=3.0103;FS=0.000;MLEAC=2;MLEAF=1.00;MQ=43.81;QD=27.79;SOR=0.869	GT:AD:DP:GQ:PL	1/1:0,42:42:99:1950,138,0
3R	14293926	.	T	A	1971.77	.	AC=2;AF=1.00;AN=2;DP=47;ExcessHet=3.0103;FS=0.000;MLEAC=2;MLEAF=1.00;MQ=43.83;QD=31.00;SOR=1.132	GT:AD:DP:GQ:PL	1/1:0,47:47:99:2000,144,0
3R	14294205	.	T	A	1617.77	.	AC=2;AF=1.00;AN=2;DP=65;ExcessHet=3.0103;FS=0.000;MLEAC=2;MLEAF=1.00;MQ=43.43;QD=26.52;SOR=1.292	GT:AD:DP:GQ:PL	1/1:0,61:61:99:1646,182,0
3R	14294236	.	G	A	1548.77	.	AC=2;AF=1.00;AN=2;DP=57;ExcessHet=3.0103;FS=0.000;MLEAC=2;MLEAF=1.00;MQ=43.26;QD=27.17;SOR=1.140	GT:AD:DP:GQ:PL	1/1:0,57:57:99:1577,171,0
3R	14294263	.	G	GA	2371.73	.	AC=2;AF=1.00;AN=2;DP=54;ExcessHet=3.0103;FS=0.000;MLEAC=2;MLEAF=1.00;MQ=43.07;QD=31.30;SOR=1.402	GT:AD:DP:GQ:PL	1/1:0,53:53:99:2409,163,0
3R	14294264	.	G	A	2380.77	.	AC=2;AF=1.00;AN=2;DP=53;ExcessHet=3.0103;FS=0.000;MLEAC=2;MLEAF=1.00;MQ=43.05;QD=31.11;SOR=1.402	GT:AD:DP:GQ:PL	1/1:0,53:53:99:2409,163,0
3R	14294270	.	A	T	2488.77	.	AC=2;AF=1.00;AN=2;DP=53;ExcessHet=3.0103;FS=0.000;MLEAC=2;MLEAF=1.00;MQ=42.94;QD=30.91;SOR=1.287	GT:AD:DP:GQ:PL	1/1:0,53:53:99:2517,169,0
3R	14294276	.	G	GA	2446.73	.	AC=2;AF=1.00;AN=2;DP=54;ExcessHet=3.0103;FS=0.000;MLEAC=2;MLEAF=1.00;MQ=42.85;QD=28.08;SOR=1.220	GT:AD:DP:GQ:PL	1/1:0,54:54:99:2484,169,0
3R	14294284	.	G	T	2314.77	.	AC=2;AF=1.00;AN=2;DP=51;ExcessHet=3.0103;FS=0.000;MLEAC=2;MLEAF=1.00;MQ=42.84;QD=26.67;SOR=1.436	GT:AD:DP:GQ:PL	1/1:0,51:51:99:2343,160,0
3R	14294342	.	A	G	2164.77	.	AC=2;AF=1.00;AN=2;DP=46;ExcessHet=3.0103;FS=0.000;MLEAC=2;MLEAF=1.00;MQ=42.66;QD=25.79;SOR=1.085	GT:AD:DP:GQ:PL	1/1:0,46:46:99:2193,147,0
3R	14294343	.	G	GCCATTATTATTGT	2155.73	.	AC=2;AF=1.00;AN=2;DP=46;ExcessHet=3.0103;FS=0.000;MLEAC=2;MLEAF=1.00;MQ=42.66;QD=28.85;SOR=1.085	GT:AD:DP:GQ:PL	1/1:0,46:46:99:2193,147,0
3R	14294356	.	C	A	1870.77	.	AC=2;AF=1.00;AN=2;DP=43;ExcessHet=3.0103;FS=0.000;MLEAC=2;MLEAF=1.00;MQ=42.49;QD=30.17;SOR=1.179	GT:AD:DP:GQ:PL	1/1:0,43:43:99:1899,129,0
3R	14294477	.	G	A	1264.77	.	AC=2;AF=1.00;AN=2;DP=46;ExcessHet=3.0103;FS=0.000;MLEAC=2;MLEAF=1.00;MQ=43.63;QD=27.49;SOR=1.329	GT:AD:DP:GQ:PL	1/1:0,46:46:99:1293,138,0
3R	14294504	.	T	C	1284.77	.	AC=2;AF=1.00;AN=2;DP=47;ExcessHet=3.0103;FS=0.000;MLEAC=2;MLEAF=1.00;MQ=43.75;QD=27.34;SOR=1.378	GT:AD:DP:GQ:PL	1/1:0,47:47:99:1313,141,0
3R	14295493	.	G	A	1493.77	.	AC=2;AF=1.00;AN=2;DP=55;ExcessHet=3.0103;FS=0.000;MLEAC=2;MLEAF=1.00;MQ=44.00;QD=27.16;SOR=0.884	GT:AD:DP:GQ:PL	1/1:0,55:55:99:1522,165,0
3R	14295514	.	CACCCA	C	2257.73	.	AC=2;AF=1.00;AN=2;DP=52;ExcessHet=3.0103;FS=0.000;MLEAC=2;MLEAF=1.00;MQ=44.00;QD=27.93;SOR=0.732	GT:AD:DP:GQ:PL	1/1:0,51:51:99:2295,154,0
3R	14296078	.	T	G	1699.77	.	AC=2;AF=1.00;AN=2;DP=64;ExcessHet=3.0103;FS=0.000;MLEAC=2;MLEAF=1.00;MQ=43.89;QD=26.56;SOR=0.822	GT:AD:DP:GQ:PL	1/1:0,64:64:99:1728,191,0
3R	14296087	.	TTGTCTGCTACCGA	T	2668.73	.	AC=2;AF=1.00;AN=2;DP=61;ExcessHet=3.0103;FS=0.000;MLEAC=2;MLEAF=1.00;MQ=43.88;QD=26.51;SOR=0.793	GT:AD:DP:GQ:PL	1/1:0,61:61:99:2706,184,0
3R	14296269	.	G	T	1847.77	.	AC=2;AF=1.00;AN=2;DP=70;ExcessHet=3.0103;FS=0.000;MLEAC=2;MLEAF=1.00;MQ=43.97;QD=26.78;SOR=0.910	GT:AD:DP:GQ:PL	1/1:0,69:69:99:1876,206,0
3R	14296594	.	TCCCCCC	T	2960.73	.	AC=2;AF=1.00;AN=2;DP=70;ExcessHet=3.0103;FS=0.000;MLEAC=2;MLEAF=1.00;MQ=43.93;QD=30.68;SOR=0.949	GT:AD:DP:GQ:PL	1/1:0,68:68:99:2998,205,0
3R	14296770	.	A	T	1702.77	.	AC=2;AF=1.00;AN=2;DP=61;ExcessHet=3.0103;FS=0.000;MLEAC=2;MLEAF=1.00;MQ=44.00;QD=27.91;SOR=0.941	GT:AD:DP:GQ:PL	1/1:0,61:61:99:1731,183,0
3R	14296913	.	A	AGCGCACAT	2202.73	.	AC=2;AF=1.00;AN=2;DP=52;ExcessHet=3.0103;FS=0.000;MLEAC=2;MLEAF=1.00;MQ=43.34;QD=31.39;SOR=0.952	GT:AD:DP:GQ:PL	1/1:0,50:50:99:2240,150,0
3R	14296984	.	TAACTACAGAA	T	2343.73	.	AC=2;AF=1.00;AN=2;DP=54;ExcessHet=3.0103;FS=0.000;MLEAC=2;MLEAF=1.00;MQ=43.33;QD=31.98;SOR=0.981	GT:AD:DP:GQ:PL	1/1:0,53:53:99:2381,160,0
3R	14297138	.	T	G	2149.77	.	AC=2;AF=1.00;AN=2;DP=48;ExcessHet=3.0103;FS=0.000;MLEAC=2;MLEAF=1.00;MQ=43.30;QD=30.36;SOR=0.776	GT:AD:DP:GQ:PL	1/1:0,48:48:99:2178,148,0
3R	14297139	.	T	G	2149.77	.	AC=2;AF=1.00;AN=2;DP=48;ExcessHet=3.0103;FS=0.000;MLEAC=2;MLEAF=1.00;MQ=43.30;QD=28.88;SOR=0.776	GT:AD:DP:GQ:PL	1/1:0,48:48:99:2178,147,0
3R	14297140	.	C	G	2149.77	.	AC=2;AF=1.00;AN=2;DP=48;ExcessHet=3.0103;FS=0.000;MLEAC=2;MLEAF=1.00;MQ=43.30;QD=22.76;SOR=0.776	GT:AD:DP:GQ:PL	1/1:0,48:48:99:2178,147,0
3R	14297170	.	G	T	2347.77	.	AC=2;AF=1.00;AN=2;DP=52;ExcessHet=3.0103;FS=0.000;MLEAC=2;MLEAF=1.00;MQ=43.01;QD=32.29;SOR=0.770	GT:AD:DP:GQ:PL	1/1:0,52:52:99:2376,160,0
3R	14297173	.	A	C	2347.77	.	AC=2;AF=1.00;AN=2;DP=52;ExcessHet=3.0103;FS=0.000;MLEAC=2;MLEAF=1.00;MQ=42.95;QD=31.32;SOR=0.770	GT:AD:DP:GQ:PL	1/1:0,52:52:99:2376,160,0
3R	14297184	.	G	T	2278.77	.	AC=2;AF=1.00;AN=2;DP=51;ExcessHet=3.0103;FS=0.000;MLEAC=2;MLEAF=1.00;MQ=42.97;QD=31.60;SOR=0.813	GT:AD:DP:GQ:PL	1/1:0,51:51:99:2307,157,0
3R	14297210	.	A	C	2079.77	.	AC=2;AF=1.00;AN=2;DP=49;ExcessHet=3.0103;FS=0.000;MLEAC=2;MLEAF=1.00;MQ=43.05;QD=27.46;SOR=0.733	GT:AD:DP:GQ:PL	1/1:0,49:49:99:2108,147,0
3R	14297223	.	T	A	2089.77	.	AC=2;AF=1.00;AN=2;DP=48;ExcessHet=3.0103;FS=0.000;MLEAC=2;MLEAF=1.00;MQ=43.16;QD=31.13;SOR=0.776	GT:AD:DP:GQ:PL	1/1:0,48:48:99:2118,147,0
3R	14297268	.	C	A	2123.77	.	AC=2;AF=1.00;AN=2;DP=47;ExcessHet=3.0103;FS=0.000;MLEAC=2;MLEAF=1.00;MQ=43.18;QD=31.70;SOR=0.735	GT:AD:DP:GQ:PL	1/1:0,47:47:99:2152,144,0
3R	14297273	.	C	A	2131.77	.	AC=2;AF=1.00;AN=2;DP=48;ExcessHet=3.0103;FS=0.000;MLEAC=2;MLEAF=1.00;MQ=43.20;QD=31.23;SOR=0.866	GT:AD:DP:GQ:PL	1/1:0,48:48:99:2160,144,0
3R	14297274	.	A	G	2131.77	.	AC=2;AF=1.00;AN=2;DP=48;ExcessHet=3.0103;FS=0.000;MLEAC=2;MLEAF=1.00;MQ=43.20;QD=31.16;SOR=0.866	GT:AD:DP:GQ:PL	1/1:0,48:48:99:2160,144,0
3R	14297281	.	G	C	2176.77	.	AC=2;AF=1.00;AN=2;DP=49;ExcessHet=3.0103;FS=0.000;MLEAC=2;MLEAF=1.00;MQ=43.22;QD=34.94;SOR=0.909	GT:AD:DP:GQ:PL	1/1:0,49:49:99:2205,147,0
3R	14297283	.	C	G	2176.77	.	AC=2;AF=1.00;AN=2;DP=47;ExcessHet=3.0103;FS=0.000;MLEAC=2;MLEAF=1.00;MQ=43.22;QD=26.75;SOR=0.919	GT:AD:DP:GQ:PL	1/1:0,47:47:99:2205,147,0
3R	14297286	.	C	T	2086.77	.	AC=2;AF=1.00;AN=2;DP=45;ExcessHet=3.0103;FS=0.000;MLEAC=2;MLEAF=1.00;MQ=43.23;QD=31.53;SOR=0.829	GT:AD:DP:GQ:PL	1/1:0,45:45:99:2115,141,0
3R	14297321	.	G	GA	1251.73	.	AC=2;AF=1.00;AN=2;DP=38;ExcessHet=3.0103;FS=0.000;MLEAC=2;MLEAF=1.00;MQ=43.59;QD=33.83;SOR=1.432	GT:AD:DP:GQ:PL	1/1:0,37:37:99:1289,111,0
3R	14297670	.	C	A	1487.77	.	AC=2;AF=1.00;AN=2;DP=53;ExcessHet=3.0103;FS=0.000;MLEAC=2;MLEAF=1.00;MQ=43.68;QD=28.07;SOR=1.287	GT:AD:DP:GQ:PL	1/1:0,53:53:99:1516,159,0
3R	14298597	.	A	T	1297.77	.	AC=2;AF=1.00;AN=2;DP=48;ExcessHet=3.0103;FS=0.000;MLEAC=2;MLEAF=1.00;MQ=43.73;QD=27.04;SOR=1.298	GT:AD:DP:GQ:PL	1/1:0,48:48:99:1326,143,0
3R	14298631	.	T	C	2313.77	.	AC=2;AF=1.00;AN=2;DP=54;ExcessHet=3.0103;FS=0.000;MLEAC=2;MLEAF=1.00;MQ=43.83;QD=25.82;SOR=1.220	GT:AD:DP:GQ:PL	1/1:0,54:54:99:2342,163,0
3R	14298652	.	A	T	2473.77	.	AC=2;AF=1.00;AN=2;DP=54;ExcessHet=3.0103;FS=0.000;MLEAC=2;MLEAF=1.00;MQ=43.87;QD=33.54;SOR=0.931	GT:AD:DP:GQ:PL	1/1:0,54:54:99:2502,169,0
3R	14298665	.	T	C	2356.77	.	AC=2;AF=1.00;AN=2;DP=53;ExcessHet=3.0103;FS=0.000;MLEAC=2;MLEAF=1.00;MQ=43.86;QD=30.15;SOR=0.808	GT:AD:DP:GQ:PL	1/1:0,53:53:99:2385,160,0
3R	14298672	.	T	A	2446.77	.	AC=2;AF=1.00;AN=2;DP=54;ExcessHet=3.0103;FS=0.000;MLEAC=2;MLEAF=1.00;MQ=43.87;QD=30.83;SOR=0.846	GT:AD:DP:GQ:PL	1/1:0,54:54:99:2475,166,0
3R	14298686	.	T	A	2372.77	.	AC=2;AF=1.00;AN=2;DP=54;ExcessHet=3.0103;FS=0.000;MLEAC=2;MLEAF=1.00;MQ=43.87;QD=25.60;SOR=0.846	GT:AD:DP:GQ:PL	1/1:0,54:54:99:2401,166,0
3R	14299035	.	C	T	1371.77	.	AC=2;AF=1.00;AN=2;DP=50;ExcessHet=3.0103;FS=0.000;MLEAC=2;MLEAF=1.00;MQ=43.96;QD=27.44;SOR=0.952	GT:AD:DP:GQ:PL	1/1:0,50:50:99:1400,150,0
3R	14299146	3R_14299146_SNP	T	C	1709.77	.	AC=2;AF=1.00;AN=2;DB;DP=63;ExcessHet=3.0103;FS=0.000;MLEAC=2;MLEAF=1.00;MQ=43.88;QD=27.14;SOR=1.010	GT:AD:DP:GQ:PL	1/1:0,63:63:99:1738,188,0
3R	14299386	.	T	A	1573.77	.	AC=2;AF=1.00;AN=2;DP=60;ExcessHet=3.0103;FS=0.000;MLEAC=2;MLEAF=1.00;MQ=44.00;QD=26.67;SOR=1.034	GT:AD:DP:GQ:PL	1/1:0,59:59:99:1602,177,0
3R	14299402	.	T	C	2635.77	.	AC=2;AF=1.00;AN=2;DP=60;ExcessHet=3.0103;FS=0.000;MLEAC=2;MLEAF=1.00;MQ=44.00;QD=29.55;SOR=0.726	GT:AD:DP:GQ:PL	1/1:0,59:59:99:2664,181,0
3R	14299411	.	T	G	2688.77	.	AC=2;AF=1.00;AN=2;DP=63;ExcessHet=3.0103;FS=0.000;MLEAC=2;MLEAF=1.00;MQ=44.00;QD=29.31;SOR=0.693	GT:AD:DP:GQ:PL	1/1:0,62:62:99:2717,187,0
3R	14299532	.	T	C	2689.77	.	AC=2;AF=1.00;AN=2;DP=63;ExcessHet=3.0103;FS=0.000;MLEAC=2;MLEAF=1.00;MQ=43.94;QD=26.06;SOR=0.859	GT:AD:DP:GQ:PL	1/1:0,63:63:99:2718,193,0
3R	14299555	.	G	A	2696.77	.	AC=2;AF=1.00;AN=2;DP=64;ExcessHet=3.0103;FS=0.000;MLEAC=2;MLEAF=1.00;MQ=43.94;QD=30.30;SOR=0.822	GT:AD:DP:GQ:PL	1/1:0,64:64:99:2725,193,0
3R	14299661	.	C	A	1764.77	.	AC=2;AF=1.00;AN=2;BaseQRankSum=1.827;ClippingRankSum=0.000;DP=64;ExcessHet=3.0103;FS=4.638;MLEAC=2;MLEAF=1.00;MQ=43.97;MQRankSum=8.063;QD=27.57;ReadPosRankSum=1.427;SOR=1.404	GT:AD:DP:GQ:PL	1/1:1,63:64:99:1793,182,0
3R	14299731	.	A	T	2892.77	.	AC=2;AF=1.00;AN=2;DP=67;ExcessHet=3.0103;FS=0.000;MLEAC=2;MLEAF=1.00;MQ=44.00;QD=29.17;SOR=1.066	GT:AD:DP:GQ:PL	1/1:0,67:67:99:2921,202,0
3R	14299752	.	T	A	3055.77	.	AC=2;AF=1.00;AN=2;DP=72;ExcessHet=3.0103;FS=0.000;MLEAC=2;MLEAF=1.00;MQ=44.00;QD=27.63;SOR=0.934	GT:AD:DP:GQ:PL	1/1:0,72:72:99:3084,220,0
3R	14300007	.	A	T	2703.77	.	AC=2;AF=1.00;AN=2;DP=62;ExcessHet=3.0103;FS=0.000;MLEAC=2;MLEAF=1.00;MQ=43.95;QD=29.16;SOR=0.826	GT:AD:DP:GQ:PL	1/1:0,62:62:99:2732,187,0
3R	14300013	.	G	A	2566.77	.	AC=2;AF=1.00;AN=2;DP=57;ExcessHet=3.0103;FS=0.000;MLEAC=2;MLEAF=1.00;MQ=43.95;QD=28.24;SOR=0.728	GT:AD:DP:GQ:PL	1/1:0,57:57:99:2595,175,0
3R	14300014	.	T	A	2536.77	.	AC=2;AF=1.00;AN=2;DP=57;ExcessHet=3.0103;FS=0.000;MLEAC=2;MLEAF=1.00;MQ=43.95;QD=27.09;SOR=0.728	GT:AD:DP:GQ:PL	1/1:0,57:57:99:2565,172,0
3R	14300062	.	G	A	2476.77	.	AC=2;AF=1.00;AN=2;DP=57;ExcessHet=3.0103;FS=0.000;MLEAC=2;MLEAF=1.00;MQ=43.90;QD=27.87;SOR=0.800	GT:AD:DP:GQ:PL	1/1:0,57:57:99:2505,175,0
3R	14300064	.	A	C	2476.77	.	AC=2;AF=1.00;AN=2;DP=56;ExcessHet=3.0103;FS=0.000;MLEAC=2;MLEAF=1.00;MQ=43.90;QD=31.92;SOR=0.765	GT:AD:DP:GQ:PL	1/1:0,56:56:99:2505,175,0
3R	14300231	.	A	T	2246.77	.	AC=2;AF=1.00;AN=2;DP=53;ExcessHet=3.0103;FS=0.000;MLEAC=2;MLEAF=1.00;MQ=43.69;QD=34.91;SOR=0.770	GT:AD:DP:GQ:PL	1/1:0,52:52:99:2275,157,0
3R	14300237	.	A	C	2190.77	.	AC=2;AF=1.00;AN=2;DP=50;ExcessHet=3.0103;FS=0.000;MLEAC=2;MLEAF=1.00;MQ=43.67;QD=30.87;SOR=0.909	GT:AD:DP:GQ:PL	1/1:0,49:49:99:2219,151,0
3R	14300407	.	C	T	1067.77	.	AC=2;AF=1.00;AN=2;DP=41;ExcessHet=3.0103;FS=0.000;MLEAC=2;MLEAF=1.00;MQ=44.00;QD=26.04;SOR=1.075	GT:AD:DP:GQ:PL	1/1:0,41:41:99:1096,123,0
3R	14300656	.	G	T	1473.77	.	AC=2;AF=1.00;AN=2;DP=54;ExcessHet=3.0103;FS=0.000;MLEAC=2;MLEAF=1.00;MQ=43.86;QD=27.81;SOR=1.287	GT:AD:DP:GQ:PL	1/1:0,53:53:99:1502,159,0
3R	14300908	.	G	T	1312.77	.	AC=2;AF=1.00;AN=2;DP=48;ExcessHet=3.0103;FS=0.000;MLEAC=2;MLEAF=1.00;MQ=44.00;QD=27.93;SOR=1.132	GT:AD:DP:GQ:PL	1/1:0,47:47:99:1341,141,0
3R	14300962	.	T	C	1747.77	.	AC=2;AF=1.00;AN=2;DP=65;ExcessHet=3.0103;FS=0.000;MLEAC=2;MLEAF=1.00;MQ=44.00;QD=27.31;SOR=1.402	GT:AD:DP:GQ:PL	1/1:0,64:64:99:1776,192,0
3R	14300992	.	G	A	1816.77	.	AC=2;AF=1.00;AN=2;DP=68;ExcessHet=3.0103;FS=0.000;MLEAC=2;MLEAF=1.00;MQ=44.00;QD=27.53;SOR=1.112	GT:AD:DP:GQ:PL	1/1:0,66:66:99:1845,198,0
3R	14301031	.	A	T	2871.77	.	AC=2;AF=1.00;AN=2;DP=65;ExcessHet=3.0103;FS=0.000;MLEAC=2;MLEAF=1.00;MQ=44.00;QD=31.60;SOR=0.787	GT:AD:DP:GQ:PL	1/1:0,65:65:99:2900,196,0
3R	14301032	.	C	T	2871.77	.	AC=2;AF=1.00;AN=2;DP=64;ExcessHet=3.0103;FS=0.000;MLEAC=2;MLEAF=1.00;MQ=44.00;QD=29.45;SOR=0.822	GT:AD:DP:GQ:PL	1/1:0,64:64:99:2900,196,0
3R	14301053	.	A	G	1639.77	.	AC=2;AF=1.00;AN=2;DP=60;ExcessHet=3.0103;FS=0.000;MLEAC=2;MLEAF=1.00;MQ=44.00;QD=27.33;SOR=0.831	GT:AD:DP:GQ:PL	1/1:0,60:60:99:1668,180,0
3R	14302285	.	T	TG	915.73	.	AC=2;AF=1.00;AN=2;DP=36;ExcessHet=3.0103;FS=0.000;MLEAC=2;MLEAF=1.00;MQ=44.00;QD=28.62;SOR=2.165	GT:AD:DP:GQ:PL	1/1:0,32:32:99:953,105,0
3R	14302597	.	G	A	1362.77	.	AC=2;AF=1.00;AN=2;DP=51;ExcessHet=3.0103;FS=0.000;MLEAC=2;MLEAF=1.00;MQ=43.94;QD=26.72;SOR=0.994	GT:AD:DP:GQ:PL	1/1:0,51:51:99:1391,153,0
3R	14302958	.	G	A	1374.77	.	AC=2;AF=1.00;AN=2;DP=50;ExcessHet=3.0103;FS=0.000;MLEAC=2;MLEAF=1.00;MQ=43.96;QD=27.50;SOR=0.952	GT:AD:DP:GQ:PL	1/1:0,50:50:99:1403,150,0
3R	14303115	.	G	A	2286.77	.	AC=2;AF=1.00;AN=2;DP=53;ExcessHet=3.0103;FS=0.000;MLEAC=2;MLEAF=1.00;MQ=44.00;QD=29.61;SOR=0.981	GT:AD:DP:GQ:PL	1/1:0,53:53:99:2315,160,0
3R	14303129	.	T	C	2335.77	.	AC=2;AF=1.00;AN=2;DP=54;ExcessHet=3.0103;FS=0.000;MLEAC=2;MLEAF=1.00;MQ=44.00;QD=25.48;SOR=0.693	GT:AD:DP:GQ:PL	1/1:0,54:54:99:2364,166,0
3R	14303235	.	G	C	1143.77	.	AC=2;AF=1.00;AN=2;DP=42;ExcessHet=3.0103;FS=0.000;MLEAC=2;MLEAF=1.00;MQ=43.95;QD=27.23;SOR=0.788	GT:AD:DP:GQ:PL	1/1:0,42:42:99:1172,126,0
3R	14303280	.	A	G	976.77	.	AC=2;AF=1.00;AN=2;DP=36;ExcessHet=3.0103;FS=0.000;MLEAC=2;MLEAF=1.00;MQ=43.95;QD=27.13;SOR=0.804	GT:AD:DP:GQ:PL	1/1:0,36:36:99:1005,108,0
3R	14303336	.	A	G	1078.77	.	AC=2;AF=1.00;AN=2;DP=42;ExcessHet=3.0103;FS=0.000;MLEAC=2;MLEAF=1.00;MQ=43.95;QD=26.31;SOR=0.843	GT:AD:DP:GQ:PL	1/1:0,41:41:99:1107,123,0
3R	14303411	.	A	C	1198.77	.	AC=2;AF=1.00;AN=2;DP=45;ExcessHet=3.0103;FS=0.000;MLEAC=2;MLEAF=1.00;MQ=44.00;QD=26.64;SOR=0.737	GT:AD:DP:GQ:PL	1/1:0,45:45:99:1227,135,0
3R	14303493	.	A	G	966.77	.	AC=2;AF=1.00;AN=2;DP=37;ExcessHet=3.0103;FS=0.000;MLEAC=2;MLEAF=1.00;MQ=44.00;QD=26.13;SOR=1.432	GT:AD:DP:GQ:PL	1/1:0,37:37:99:995,110,0
3R	14303510	.	T	C	1011.77	.	AC=2;AF=1.00;AN=2;DP=38;ExcessHet=3.0103;FS=0.000;MLEAC=2;MLEAF=1.00;MQ=44.00;QD=26.63;SOR=1.493	GT:AD:DP:GQ:PL	1/1:0,38:38:99:1040,114,0
3R	14303582	.	C	T	1080.77	.	AC=2;AF=1.00;AN=2;DP=43;ExcessHet=3.0103;FS=0.000;MLEAC=2;MLEAF=1.00;MQ=43.95;QD=25.13;SOR=0.836	GT:AD:DP:GQ:PL	1/1:0,43:43:99:1109,127,0
3R	14303605	.	T	G	978.77	.	AC=2;AF=1.00;AN=2;DP=41;ExcessHet=3.0103;FS=0.000;MLEAC=2;MLEAF=1.00;MQ=43.95;QD=23.87;SOR=0.741	GT:AD:DP:GQ:PL	1/1:0,41:41:99:1007,120,0
3R	14303628	.	C	A	1022.77	.	AC=2;AF=1.00;AN=2;DP=40;ExcessHet=3.0103;FS=0.000;MLEAC=2;MLEAF=1.00;MQ=43.95;QD=25.57;SOR=0.793	GT:AD:DP:GQ:PL	1/1:0,40:40:99:1051,119,0
3R	14303639	.	G	A	1063.77	.	AC=2;AF=1.00;AN=2;DP=40;ExcessHet=3.0103;FS=0.000;MLEAC=2;MLEAF=1.00;MQ=43.95;QD=26.59;SOR=0.793	GT:AD:DP:GQ:PL	1/1:0,40:40:99:1092,119,0
3R	14303725	.	T	C	1221.77	.	AC=2;AF=1.00;AN=2;DP=28;ExcessHet=3.0103;FS=0.000;MLEAC=2;MLEAF=1.00;MQ=43.93;QD=31.13;SOR=0.836	GT:AD:DP:GQ:PL	1/1:0,28:28:84:1250,84,0
3R	14303726	.	G	C	1221.77	.	AC=2;AF=1.00;AN=2;DP=28;ExcessHet=3.0103;FS=0.000;MLEAC=2;MLEAF=1.00;MQ=43.93;QD=33.44;SOR=0.836	GT:AD:DP:GQ:PL	1/1:0,28:28:84:1250,84,0
3R	14304137	.	G	A	1595.77	.	AC=2;AF=1.00;AN=2;DP=60;ExcessHet=3.0103;FS=0.000;MLEAC=2;MLEAF=1.00;MQ=43.93;QD=27.05;SOR=0.726	GT:AD:DP:GQ:PL	1/1:0,59:59:99:1624,176,0
3R	14304266	.	C	T	1517.77	.	AC=2;AF=1.00;AN=2;DP=59;ExcessHet=3.0103;FS=0.000;MLEAC=2;MLEAF=1.00;MQ=44.00;QD=25.72;SOR=0.796	GT:AD:DP:GQ:PL	1/1:0,59:59:99:1546,176,0
3R	14304593	.	A	T	3079.77	.	AC=2;AF=1.00;AN=2;DP=74;ExcessHet=3.0103;FS=0.000;MLEAC=2;MLEAF=1.00;MQ=43.92;QD=23.13;SOR=0.927	GT:AD:DP:GQ:PL	1/1:0,74:74:99:3108,222,0
3R	14304606	.	G	C	3035.77	.	AC=2;AF=1.00;AN=2;DP=67;ExcessHet=3.0103;FS=0.000;MLEAC=2;MLEAF=1.00;MQ=43.94;QD=34.27;SOR=0.849	GT:AD:DP:GQ:PL	1/1:0,67:67:99:3064,210,0
3R	14304609	.	T	A	3084.77	.	AC=2;AF=1.00;AN=2;DP=71;ExcessHet=3.0103;FS=0.000;MLEAC=2;MLEAF=1.00;MQ=43.94;QD=33.89;SOR=0.779	GT:AD:DP:GQ:PL	1/1:0,71:71:99:3113,213,0
3R	14304728	.	G	T	1730.77	.	AC=2;AF=1.00;AN=2;DP=63;ExcessHet=3.0103;FS=0.000;MLEAC=2;MLEAF=1.00;MQ=43.95;QD=27.47;SOR=1.467	GT:AD:DP:GQ:PL	1/1:0,63:63:99:1759,189,0
3R	14304822	.	G	T	2498.77	.	AC=2;AF=1.00;AN=2;DP=58;ExcessHet=3.0103;FS=0.000;MLEAC=2;MLEAF=1.00;MQ=42.84;QD=28.34;SOR=0.800	GT:AD:DP:GQ:PL	1/1:0,57:57:99:2527,175,0
3R	14304827	.	C	A	2517.77	.	AC=2;AF=1.00;AN=2;DP=54;ExcessHet=3.0103;FS=0.000;MLEAC=2;MLEAF=1.00;MQ=42.75;QD=29.14;SOR=0.730	GT:AD:DP:GQ:PL	1/1:0,53:53:99:2546,175,0
3R	14304830	.	A	G	2414.77	.	AC=2;AF=1.00;AN=2;DP=54;ExcessHet=3.0103;FS=0.000;MLEAC=2;MLEAF=1.00;MQ=42.79;QD=33.04;SOR=0.730	GT:AD:DP:GQ:PL	1/1:0,53:53:99:2443,166,0
3R	14304890	.	C	T	2344.77	.	AC=2;AF=1.00;AN=2;BaseQRankSum=-1.641;ClippingRankSum=0.000;DP=54;ExcessHet=3.0103;FS=0.000;MLEAC=2;MLEAF=1.00;MQ=42.81;MQRankSum=-0.396;QD=32.27;ReadPosRankSum=1.573;SOR=0.238	GT:AD:DP:GQ:PL	1/1:1,53:54:99:2373,121,0
3R	14304894	.	C	A	2344.77	.	AC=2;AF=1.00;AN=2;BaseQRankSum=1.023;ClippingRankSum=0.000;DP=54;ExcessHet=3.0103;FS=0.000;MLEAC=2;MLEAF=1.00;MQ=42.81;MQRankSum=-0.396;QD=27.90;ReadPosRankSum=1.348;SOR=0.238	GT:AD:DP:GQ:PL	1/1:1,53:54:99:2373,121,0
3R	14304901	.	C	T	2299.77	.	AC=2;AF=1.00;AN=2;BaseQRankSum=0.800;ClippingRankSum=0.000;DP=53;ExcessHet=3.0103;FS=0.000;MLEAC=2;MLEAF=1.00;MQ=42.74;MQRankSum=-0.432;QD=24.85;ReadPosRankSum=0.818;SOR=0.290	GT:AD:DP:GQ:PL	1/1:1,52:53:99:2328,118,0
3R	14304916	.	C	G	2123.77	.	AC=2;AF=1.00;AN=2;BaseQRankSum=0.890;ClippingRankSum=0.000;DP=51;ExcessHet=3.0103;FS=0.000;MLEAC=2;MLEAF=1.00;MQ=42.83;MQRankSum=-0.341;QD=27.75;ReadPosRankSum=0.238;SOR=0.223	GT:AD:DP:GQ:PL	1/1:1,50:51:99:2152,114,0
3R	14304959	.	G	T	1109.77	.	AC=2;AF=1.00;AN=2;BaseQRankSum=1.765;ClippingRankSum=0.000;DP=44;ExcessHet=3.0103;FS=0.000;MLEAC=2;MLEAF=1.00;MQ=43.80;MQRankSum=-0.240;QD=25.81;ReadPosRankSum=-1.330;SOR=0.307	GT:AD:DP:GQ:PL	1/1:1,42:43:99:1138,105,0
3R	14305009	.	C	CTCATTGTCT	1882.73	.	AC=2;AF=1.00;AN=2;BaseQRankSum=-0.298;ClippingRankSum=0.000;DP=45;ExcessHet=3.0103;FS=0.000;MLEAC=2;MLEAF=1.00;MQ=42.61;MQRankSum=-0.416;QD=26.59;ReadPosRankSum=0.887;SOR=0.262	GT:AD:DP:GQ:PL	1/1:1,42:43:90:1920,90,0
3R	14305225	.	G	A	1688.77	.	AC=2;AF=1.00;AN=2;DP=60;ExcessHet=3.0103;FS=0.000;MLEAC=2;MLEAF=1.00;MQ=43.74;QD=28.15;SOR=0.831	GT:AD:DP:GQ:PL	1/1:0,60:60:99:1717,180,0
3R	14305330	.	G	T	1611.77	.	AC=2;AF=1.00;AN=2;DP=60;ExcessHet=3.0103;FS=0.000;MLEAC=2;MLEAF=1.00;MQ=43.53;QD=26.86;SOR=0.906	GT:AD:DP:GQ:PL	1/1:0,60:60:99:1640,180,0
3R	14305408	.	G	A	1506.77	.	AC=2;AF=1.00;AN=2;DP=56;ExcessHet=3.0103;FS=0.000;MLEAC=2;MLEAF=1.00;MQ=43.93;QD=26.91;SOR=1.101	GT:AD:DP:GQ:PL	1/1:0,56:56:99:1535,168,0
3R	14305489	.	C	T	1528.77	.	AC=2;AF=1.00;AN=2;DP=63;ExcessHet=3.0103;FS=0.000;MLEAC=2;MLEAF=1.00;MQ=43.94;QD=24.66;SOR=0.693	GT:AD:DP:GQ:PL	1/1:0,62:62:99:1557,182,0
3R	14305606	.	G	A	1478.77	.	AC=2;AF=1.00;AN=2;DP=54;ExcessHet=3.0103;FS=0.000;MLEAC=2;MLEAF=1.00;MQ=43.93;QD=27.38;SOR=1.567	GT:AD:DP:GQ:PL	1/1:0,54:54:99:1507,162,0
3R	14305639	.	C	G	1808.77	.	AC=2;AF=1.00;AN=2;DP=41;ExcessHet=3.0103;FS=0.000;MLEAC=2;MLEAF=1.00;MQ=43.90;QD=31.89;SOR=2.726	GT:AD:DP:GQ:PL	1/1:0,41:41:99:1837,126,0
3R	14305642	.	G	A	1776.77	.	AC=2;AF=1.00;AN=2;DP=40;ExcessHet=3.0103;FS=0.000;MLEAC=2;MLEAF=1.00;MQ=43.90;QD=31.33;SOR=2.670	GT:AD:DP:GQ:PL	1/1:0,40:40:99:1805,123,0
3R	14305726	.	C	A	1841.77	.	AC=2;AF=1.00;AN=2;BaseQRankSum=1.452;ClippingRankSum=0.000;DP=71;ExcessHet=3.0103;FS=0.000;MLEAC=2;MLEAF=1.00;MQ=43.88;MQRankSum=2.914;QD=25.94;ReadPosRankSum=0.526;SOR=0.980	GT:AD:DP:GQ:PL	1/1:2,69:71:99:1870,158,0
3R	14306182	.	T	C	2724.77	.	AC=2;AF=1.00;AN=2;DP=61;ExcessHet=3.0103;FS=0.000;MLEAC=2;MLEAF=1.00;MQ=43.95;QD=23.66;SOR=0.725	GT:AD:DP:GQ:PL	1/1:0,61:61:99:2753,187,0
3R	14306188	.	A	G	2709.77	.	AC=2;AF=1.00;AN=2;DP=60;ExcessHet=3.0103;FS=0.000;MLEAC=2;MLEAF=1.00;MQ=43.95;QD=23.08;SOR=0.760	GT:AD:DP:GQ:PL	1/1:0,60:60:99:2738,184,0
3R	14306191	.	G	A	2664.77	.	AC=2;AF=1.00;AN=2;DP=60;ExcessHet=3.0103;FS=0.000;MLEAC=2;MLEAF=1.00;MQ=43.95;QD=29.66;SOR=0.693	GT:AD:DP:GQ:PL	1/1:0,60:60:99:2693,181,0
3R	14306242	.	G	T	1746.77	.	AC=2;AF=1.00;AN=2;DP=65;ExcessHet=3.0103;FS=0.000;MLEAC=2;MLEAF=1.00;MQ=43.93;QD=26.87;SOR=0.787	GT:AD:DP:GQ:PL	1/1:0,65:65:99:1775,194,0
3R	14306576	.	G	A	2404.77	.	AC=2;AF=1.00;AN=2;DP=53;ExcessHet=3.0103;FS=0.000;MLEAC=2;MLEAF=1.00;MQ=44.00;QD=30.79;SOR=0.808	GT:AD:DP:GQ:PL	1/1:0,53:53:99:2433,166,0
3R	14306579	.	T	G	2356.77	.	AC=2;AF=1.00;AN=2;DP=53;ExcessHet=3.0103;FS=0.000;MLEAC=2;MLEAF=1.00;MQ=44.00;QD=33.93;SOR=0.892	GT:AD:DP:GQ:PL	1/1:0,53:53:99:2385,160,0
3R	14306589	.	A	T	2401.77	.	AC=2;AF=1.00;AN=2;DP=52;ExcessHet=3.0103;FS=0.000;MLEAC=2;MLEAF=1.00;MQ=44.00;QD=30.49;SOR=0.941	GT:AD:DP:GQ:PL	1/1:0,52:52:99:2430,163,0
3R	14306590	.	A	T	2356.77	.	AC=2;AF=1.00;AN=2;DP=53;ExcessHet=3.0103;FS=0.000;MLEAC=2;MLEAF=1.00;MQ=44.00;QD=28.91;SOR=0.981	GT:AD:DP:GQ:PL	1/1:0,53:53:99:2385,160,0
3R	14306596	.	A	G	2311.77	.	AC=2;AF=1.00;AN=2;DP=51;ExcessHet=3.0103;FS=0.000;MLEAC=2;MLEAF=1.00;MQ=44.00;QD=24.14;SOR=0.900	GT:AD:DP:GQ:PL	1/1:0,51:51:99:2340,157,0
3R	14306600	.	C	G	2311.77	.	AC=2;AF=1.00;AN=2;DP=49;ExcessHet=3.0103;FS=0.000;MLEAC=2;MLEAF=1.00;MQ=44.00;QD=28.88;SOR=0.733	GT:AD:DP:GQ:PL	1/1:0,49:49:99:2340,157,0
3R	14306606	.	C	G	2170.77	.	AC=2;AF=1.00;AN=2;DP=50;ExcessHet=3.0103;FS=0.000;MLEAC=2;MLEAF=1.00;MQ=44.00;QD=26.35;SOR=0.773	GT:AD:DP:GQ:PL	1/1:0,50:50:99:2199,150,0
3R	14306678	.	A	G	1242.77	.	AC=2;AF=1.00;AN=2;DP=46;ExcessHet=3.0103;FS=0.000;MLEAC=2;MLEAF=1.00;MQ=44.00;QD=27.02;SOR=1.085	GT:AD:DP:GQ:PL	1/1:0,46:46:99:1271,138,0
```
