## Supplementary material for "The *Tofu* mutation restores female fertility to *Drosophila* with a null *BEAF* mutation": VCF file S5: fileS5_whitedm6.raw.snps.indels.vcf (part 107 of 147)

```
3R	14306717	.	C	G	1041.77	.	AC=2;AF=1.00;AN=2;DP=39;ExcessHet=3.0103;FS=0.000;MLEAC=2;MLEAF=1.00;MQ=44.00;QD=26.71;SOR=1.096	GT:AD:DP:GQ:PL	1/1:0,39:39:99:1070,117,0
3R	14306729	.	A	G	1052.77	.	AC=2;AF=1.00;AN=2;DP=39;ExcessHet=3.0103;FS=0.000;MLEAC=2;MLEAF=1.00;MQ=43.95;QD=26.99;SOR=0.968	GT:AD:DP:GQ:PL	1/1:0,39:39:99:1081,117,0
3R	14306768	.	C	T	1076.77	.	AC=2;AF=1.00;AN=2;DP=39;ExcessHet=3.0103;FS=0.000;MLEAC=2;MLEAF=1.00;MQ=43.95;QD=27.61;SOR=0.743	GT:AD:DP:GQ:PL	1/1:0,39:39:99:1105,117,0
3R	14307055	.	A	T	1861.77	.	AC=2;AF=1.00;AN=2;DP=40;ExcessHet=3.0103;FS=0.000;MLEAC=2;MLEAF=1.00;MQ=44.00;QD=27.70;SOR=0.693	GT:AD:DP:GQ:PL	1/1:0,40:40:99:1890,126,0
3R	14307066	.	T	A	2131.77	.	AC=2;AF=1.00;AN=2;DP=46;ExcessHet=3.0103;FS=0.000;MLEAC=2;MLEAF=1.00;MQ=44.00;QD=27.69;SOR=0.780	GT:AD:DP:GQ:PL	1/1:0,46:46:99:2160,144,0
3R	14307068	.	C	T	2131.77	.	AC=2;AF=1.00;AN=2;DP=48;ExcessHet=3.0103;FS=0.000;MLEAC=2;MLEAF=1.00;MQ=44.00;QD=31.63;SOR=0.866	GT:AD:DP:GQ:PL	1/1:0,48:48:99:2160,144,0
3R	14307070	.	T	C	2131.77	.	AC=2;AF=1.00;AN=2;DP=44;ExcessHet=3.0103;FS=0.000;MLEAC=2;MLEAF=1.00;MQ=44.00;QD=28.48;SOR=0.784	GT:AD:DP:GQ:PL	1/1:0,44:44:99:2160,144,0
3R	14307079	.	A	T	2004.77	.	AC=2;AF=1.00;AN=2;DP=46;ExcessHet=3.0103;FS=0.000;MLEAC=2;MLEAF=1.00;MQ=44.00;QD=33.26;SOR=0.780	GT:AD:DP:GQ:PL	1/1:0,46:46:99:2033,138,0
3R	14307221	.	G	A	1161.77	.	AC=2;AF=1.00;AN=2;DP=43;ExcessHet=3.0103;FS=0.000;MLEAC=2;MLEAF=1.00;MQ=44.00;QD=27.02;SOR=1.055	GT:AD:DP:GQ:PL	1/1:0,43:43:99:1190,129,0
3R	14310509	.	TAA	T	1627.73	.	AC=2;AF=1.00;AN=2;DP=51;ExcessHet=3.0103;FS=0.000;MLEAC=2;MLEAF=1.00;MQ=44.00;QD=31.92;SOR=1.314	GT:AD:DP:GQ:PL	1/1:0,51:51:99:1665,153,0
3R	14310725	.	C	T	1935.77	.	AC=2;AF=1.00;AN=2;DP=69;ExcessHet=3.0103;FS=0.000;MLEAC=2;MLEAF=1.00;MQ=43.97;QD=28.05;SOR=0.781	GT:AD:DP:GQ:PL	1/1:0,69:69:99:1964,207,0
3R	14310842	.	T	G	1424.77	.	AC=2;AF=1.00;AN=2;DP=53;ExcessHet=3.0103;FS=0.000;MLEAC=2;MLEAF=1.00;MQ=43.96;QD=26.88;SOR=0.892	GT:AD:DP:GQ:PL	1/1:0,53:53:99:1453,158,0
3R	14311004	.	G	A	2980.77	.	AC=2;AF=1.00;AN=2;DP=69;ExcessHet=3.0103;FS=0.000;MLEAC=2;MLEAF=1.00;MQ=43.83;QD=29.60;SOR=0.781	GT:AD:DP:GQ:PL	1/1:0,69:69:99:3009,208,0
3R	14311013	.	A	G	3090.77	.	AC=2;AF=1.00;AN=2;DP=68;ExcessHet=3.0103;FS=0.000;MLEAC=2;MLEAF=1.00;MQ=43.83;QD=29.36;SOR=0.949	GT:AD:DP:GQ:PL	1/1:0,68:68:99:3119,214,0
3R	14311022	.	A	T	3022.77	.	AC=2;AF=1.00;AN=2;DP=70;ExcessHet=3.0103;FS=0.000;MLEAC=2;MLEAF=1.00;MQ=43.83;QD=35.28;SOR=0.750	GT:AD:DP:GQ:PL	1/1:0,70:70:99:3051,214,0
3R	14311123	.	C	T	1873.77	.	AC=2;AF=1.00;AN=2;DP=68;ExcessHet=3.0103;FS=0.000;MLEAC=2;MLEAF=1.00;MQ=43.80;QD=27.56;SOR=0.814	GT:AD:DP:GQ:PL	1/1:0,68:68:99:1902,204,0
3R	14311212	.	T	A	2896.77	.	AC=2;AF=1.00;AN=2;DP=65;ExcessHet=3.0103;FS=0.000;MLEAC=2;MLEAF=1.00;MQ=43.67;QD=36.11;SOR=0.925	GT:AD:DP:GQ:PL	1/1:0,65:65:99:2925,196,0
3R	14311218	.	T	G	2986.77	.	AC=2;AF=1.00;AN=2;DP=66;ExcessHet=3.0103;FS=0.000;MLEAC=2;MLEAF=1.00;MQ=43.67;QD=28.56;SOR=0.886	GT:AD:DP:GQ:PL	1/1:0,66:66:99:3015,202,0
3R	14311220	.	TAAA	T	2977.73	.	AC=2;AF=1.00;AN=2;DP=67;ExcessHet=3.0103;FS=0.000;MLEAC=2;MLEAF=1.00;MQ=43.68;QD=32.14;SOR=0.917	GT:AD:DP:GQ:PL	1/1:0,67:67:99:3015,202,0
3R	14311225	.	A	C	2986.77	.	AC=2;AF=1.00;AN=2;DP=67;ExcessHet=3.0103;FS=0.000;MLEAC=2;MLEAF=1.00;MQ=43.68;QD=30.17;SOR=0.917	GT:AD:DP:GQ:PL	1/1:0,67:67:99:3015,202,0
3R	14311249	.	G	T	3130.77	.	AC=2;AF=1.00;AN=2;DP=72;ExcessHet=3.0103;FS=0.000;MLEAC=2;MLEAF=1.00;MQ=43.67;QD=33.36;SOR=0.807	GT:AD:DP:GQ:PL	1/1:0,72:72:99:3159,217,0
3R	14311255	.	G	A	3151.77	.	AC=2;AF=1.00;AN=2;DP=68;ExcessHet=3.0103;FS=0.000;MLEAC=2;MLEAF=1.00;MQ=43.68;QD=30.48;SOR=0.814	GT:AD:DP:GQ:PL	1/1:0,68:68:99:3180,214,0
3R	14311260	.	G	C	3210.77	.	AC=2;AF=1.00;AN=2;DP=70;ExcessHet=3.0103;FS=0.000;MLEAC=2;MLEAF=1.00;MQ=43.69;QD=29.65;SOR=0.750	GT:AD:DP:GQ:PL	1/1:0,70:70:99:3239,220,0
3R	14311266	.	T	A	3315.77	.	AC=2;AF=1.00;AN=2;DP=74;ExcessHet=3.0103;FS=0.000;MLEAC=2;MLEAF=1.00;MQ=43.71;QD=34.67;SOR=0.693	GT:AD:DP:GQ:PL	1/1:0,74:74:99:3344,229,0
3R	14311281	.	T	C	1855.77	.	AC=2;AF=1.00;AN=2;DP=68;ExcessHet=3.0103;FS=0.000;MLEAC=2;MLEAF=1.00;MQ=43.71;QD=27.29;SOR=0.814	GT:AD:DP:GQ:PL	1/1:0,68:68:99:1884,204,0
3R	14311386	.	A	G	1412.77	.	AC=2;AF=1.00;AN=2;DP=52;ExcessHet=3.0103;FS=0.000;MLEAC=2;MLEAF=1.00;MQ=44.00;QD=27.17;SOR=0.941	GT:AD:DP:GQ:PL	1/1:0,52:52:99:1441,156,0
3R	14311599	.	T	C	1861.77	.	AC=2;AF=1.00;AN=2;DP=69;ExcessHet=3.0103;FS=0.000;MLEAC=2;MLEAF=1.00;MQ=43.97;QD=26.98;SOR=0.722	GT:AD:DP:GQ:PL	1/1:0,69:69:99:1890,206,0
3R	14311873	.	G	T	2059.77	.	AC=2;AF=1.00;AN=2;DP=77;ExcessHet=3.0103;FS=0.000;MLEAC=2;MLEAF=1.00;MQ=44.00;QD=26.75;SOR=0.828	GT:AD:DP:GQ:PL	1/1:0,77:77:99:2088,230,0
3R	14311890	.	G	A	2017.77	.	AC=2;AF=1.00;AN=2;DP=74;ExcessHet=3.0103;FS=0.000;MLEAC=2;MLEAF=1.00;MQ=44.00;QD=27.27;SOR=0.992	GT:AD:DP:GQ:PL	1/1:0,74:74:99:2046,222,0
3R	14311969	.	A	T	2032.77	.	AC=2;AF=1.00;AN=2;DP=73;ExcessHet=3.0103;FS=0.000;MLEAC=2;MLEAF=1.00;MQ=44.00;QD=27.85;SOR=0.836	GT:AD:DP:GQ:PL	1/1:0,73:73:99:2061,219,0
3R	14312070	.	C	T	2104.77	.	AC=2;AF=1.00;AN=2;DP=75;ExcessHet=3.0103;FS=0.000;MLEAC=2;MLEAF=1.00;MQ=43.96;QD=28.06;SOR=0.832	GT:AD:DP:GQ:PL	1/1:0,75:75:99:2133,225,0
3R	14312103	.	C	T	1856.77	.	AC=2;AF=1.00;AN=2;BaseQRankSum=1.818;ClippingRankSum=0.000;DP=70;ExcessHet=3.0103;FS=3.266;MLEAC=2;MLEAF=1.00;MQ=43.96;MQRankSum=0.000;QD=26.53;ReadPosRankSum=0.902;SOR=0.455	GT:AD:DP:GQ:PL	1/1:1,69:70:99:1885,199,0
3R	14312176	.	G	A	1810.77	.	AC=2;AF=1.00;AN=2;DP=66;ExcessHet=3.0103;FS=0.000;MLEAC=2;MLEAF=1.00;MQ=43.90;QD=27.44;SOR=0.886	GT:AD:DP:GQ:PL	1/1:0,66:66:99:1839,198,0
3R	14312336	.	T	C	1371.77	.	AC=2;AF=1.00;AN=2;DP=50;ExcessHet=3.0103;FS=0.000;MLEAC=2;MLEAF=1.00;MQ=43.84;QD=27.44;SOR=0.773	GT:AD:DP:GQ:PL	1/1:0,50:50:99:1400,150,0
3R	14312357	.	T	C	1449.77	.	AC=2;AF=1.00;AN=2;DP=53;ExcessHet=3.0103;FS=0.000;MLEAC=2;MLEAF=1.00;MQ=44.06;QD=27.35;SOR=0.892	GT:AD:DP:GQ:PL	1/1:0,53:53:99:1478,159,0
3R	14312378	.	C	A	1595.77	.	AC=2;AF=1.00;AN=2;DP=57;ExcessHet=3.0103;FS=0.000;MLEAC=2;MLEAF=1.00;MQ=43.99;QD=28.00;SOR=0.800	GT:AD:DP:GQ:PL	1/1:0,57:57:99:1624,171,0
3R	14312397	.	CAA	C	1570.73	.	AC=2;AF=1.00;AN=2;DP=58;ExcessHet=3.0103;FS=0.000;MLEAC=2;MLEAF=1.00;MQ=43.96;QD=29.64;SOR=0.981	GT:AD:DP:GQ:PL	1/1:0,53:53:99:1608,159,0
3R	14312460	.	T	C	1717.77	.	AC=2;AF=1.00;AN=2;DP=63;ExcessHet=3.0103;FS=0.000;MLEAC=2;MLEAF=1.00;MQ=43.99;QD=27.27;SOR=0.859	GT:AD:DP:GQ:PL	1/1:0,63:63:99:1746,189,0
3R	14312689	.	A	G	2594.77	.	AC=2;AF=1.00;AN=2;DP=58;ExcessHet=3.0103;FS=0.000;MLEAC=2;MLEAF=1.00;MQ=43.61;QD=25.96;SOR=1.179	GT:AD:DP:GQ:PL	1/1:0,58:58:99:2623,178,0
3R	14312691	.	GTTAAATTA	G	2585.73	.	AC=2;AF=1.00;AN=2;DP=59;ExcessHet=3.0103;FS=0.000;MLEAC=2;MLEAF=1.00;MQ=43.62;QD=30.24;SOR=1.217	GT:AD:DP:GQ:PL	1/1:0,59:59:99:2623,178,0
3R	14312715	.	A	ATAT	2457.73	.	AC=2;AF=1.00;AN=2;DP=56;ExcessHet=3.0103;FS=0.000;MLEAC=2;MLEAF=1.00;MQ=43.46;QD=27.13;SOR=1.159	GT:AD:DP:GQ:PL	1/1:0,55:55:99:2495,169,0
3R	14312748	.	G	GGT	1935.73	.	AC=2;AF=1.00;AN=2;DP=46;ExcessHet=3.0103;FS=0.000;MLEAC=2;MLEAF=1.00;MQ=43.34;QD=35.39;SOR=1.414	GT:AD:DP:GQ:PL	1/1:0,45:45:99:1973,135,0
3R	14312823	.	G	T	1138.77	.	AC=2;AF=1.00;AN=2;DP=44;ExcessHet=3.0103;FS=0.000;MLEAC=2;MLEAF=1.00;MQ=43.73;QD=25.88;SOR=0.883	GT:AD:DP:GQ:PL	1/1:0,44:44:99:1167,131,0
3R	14312949	.	T	C	1153.77	.	AC=2;AF=1.00;AN=2;DP=43;ExcessHet=3.0103;FS=0.000;MLEAC=2;MLEAF=1.00;MQ=43.38;QD=26.83;SOR=0.836	GT:AD:DP:GQ:PL	1/1:0,43:43:99:1182,129,0
3R	14313003	.	G	A	1564.77	.	AC=2;AF=1.00;AN=2;DP=36;ExcessHet=3.0103;FS=0.000;MLEAC=2;MLEAF=1.00;MQ=43.12;QD=25.26;SOR=0.693	GT:AD:DP:GQ:PL	1/1:0,36:36:99:1593,111,0
3R	14313012	.	A	G	1575.77	.	AC=2;AF=1.00;AN=2;DP=34;ExcessHet=3.0103;FS=0.000;MLEAC=2;MLEAF=1.00;MQ=43.07;QD=26.24;SOR=0.693	GT:AD:DP:GQ:PL	1/1:0,34:34:99:1604,108,0
3R	14313015	.	A	G	1546.77	.	AC=2;AF=1.00;AN=2;DP=35;ExcessHet=3.0103;FS=0.000;MLEAC=2;MLEAF=1.00;MQ=43.10;QD=27.91;SOR=0.749	GT:AD:DP:GQ:PL	1/1:0,35:35:99:1575,105,0
3R	14313018	.	A	T	1435.77	.	AC=2;AF=1.00;AN=2;DP=32;ExcessHet=3.0103;FS=0.000;MLEAC=2;MLEAF=1.00;MQ=43.01;QD=23.21;SOR=0.693	GT:AD:DP:GQ:PL	1/1:0,32:32:99:1464,99,0
3R	14313036	.	T	C	915.77	.	AC=2;AF=1.00;AN=2;DP=36;ExcessHet=3.0103;FS=0.000;MLEAC=2;MLEAF=1.00;MQ=43.01;QD=25.44;SOR=0.804	GT:AD:DP:GQ:PL	1/1:0,36:36:99:944,107,0
3R	14313106	.	T	G	699.77	.	AC=2;AF=1.00;AN=2;DP=29;ExcessHet=3.0103;FS=0.000;MLEAC=2;MLEAF=1.00;MQ=43.25;QD=24.13;SOR=1.460	GT:AD:DP:GQ:PL	1/1:0,29:29:85:728,85,0
3R	14313121	.	TCCATACCG	T	1259.73	.	AC=2;AF=1.00;AN=2;DP=30;ExcessHet=3.0103;FS=0.000;MLEAC=2;MLEAF=1.00;MQ=43.34;QD=29.84;SOR=1.688	GT:AD:DP:GQ:PL	1/1:0,29:29:87:1297,87,0
3R	14313142	.	C	T	1366.77	.	AC=2;AF=1.00;AN=2;DP=31;ExcessHet=3.0103;FS=0.000;MLEAC=2;MLEAF=1.00;MQ=43.30;QD=29.71;SOR=1.609	GT:AD:DP:GQ:PL	1/1:0,31:31:93:1395,93,0
3R	14313149	.	TGTC	T	1357.73	.	AC=2;AF=1.00;AN=2;DP=31;ExcessHet=3.0103;FS=0.000;MLEAC=2;MLEAF=1.00;MQ=43.30;QD=31.71;SOR=1.609	GT:AD:DP:GQ:PL	1/1:0,31:31:93:1395,93,0
3R	14313169	.	T	C	805.77	.	AC=2;AF=1.00;AN=2;DP=31;ExcessHet=3.0103;FS=0.000;MLEAC=2;MLEAF=1.00;MQ=43.49;QD=25.99;SOR=1.214	GT:AD:DP:GQ:PL	1/1:0,31:31:92:834,92,0
3R	14313210	.	G	A	943.77	.	AC=2;AF=1.00;AN=2;DP=37;ExcessHet=3.0103;FS=0.000;MLEAC=2;MLEAF=1.00;MQ=43.66;QD=25.51;SOR=0.859	GT:AD:DP:GQ:PL	1/1:0,37:37:99:972,110,0
3R	14313354	.	G	A	1232.77	.	AC=2;AF=1.00;AN=2;DP=45;ExcessHet=3.0103;FS=0.000;MLEAC=2;MLEAF=1.00;MQ=43.58;QD=27.39;SOR=1.038	GT:AD:DP:GQ:PL	1/1:0,45:45:99:1261,135,0
3R	14313513	.	A	G	2450.77	.	AC=2;AF=1.00;AN=2;DP=57;ExcessHet=3.0103;FS=0.000;MLEAC=2;MLEAF=1.00;MQ=43.21;QD=30.84;SOR=1.047	GT:AD:DP:GQ:PL	1/1:0,57:57:99:2479,172,0
3R	14313522	.	T	G	2351.77	.	AC=2;AF=1.00;AN=2;DP=54;ExcessHet=3.0103;FS=0.000;MLEAC=2;MLEAF=1.00;MQ=43.17;QD=30.93;SOR=1.118	GT:AD:DP:GQ:PL	1/1:0,54:54:99:2380,163,0
3R	14313543	.	C	T	1430.77	.	AC=2;AF=1.00;AN=2;DP=53;ExcessHet=3.0103;FS=0.000;MLEAC=2;MLEAF=1.00;MQ=43.09;QD=27.00;SOR=0.981	GT:AD:DP:GQ:PL	1/1:0,53:53:99:1459,158,0
3R	14313600	.	C	T	1428.77	.	AC=2;AF=1.00;AN=2;DP=53;ExcessHet=3.0103;FS=0.000;MLEAC=2;MLEAF=1.00;MQ=43.04;QD=26.96;SOR=1.287	GT:AD:DP:GQ:PL	1/1:0,53:53:99:1457,158,0
3R	14313663	.	A	ATTG	1762.73	.	AC=2;AF=1.00;AN=2;DP=40;ExcessHet=3.0103;FS=0.000;MLEAC=2;MLEAF=1.00;MQ=41.05;QD=30.65;SOR=1.151	GT:AD:DP:GQ:PL	1/1:0,40:40:99:1800,120,0
3R	14313665	.	G	GCT	1852.73	.	AC=2;AF=1.00;AN=2;DP=39;ExcessHet=3.0103;FS=0.000;MLEAC=2;MLEAF=1.00;MQ=40.97;QD=29.34;SOR=1.096	GT:AD:DP:GQ:PL	1/1:0,39:39:99:1890,126,0
3R	14313666	.	A	G	1861.77	.	AC=2;AF=1.00;AN=2;DP=38;ExcessHet=3.0103;FS=0.000;MLEAC=2;MLEAF=1.00;MQ=40.52;QD=27.97;SOR=1.179	GT:AD:DP:GQ:PL	1/1:0,38:38:99:1890,126,0
3R	14313669	.	G	A	1726.77	.	AC=2;AF=1.00;AN=2;DP=38;ExcessHet=3.0103;FS=0.000;MLEAC=2;MLEAF=1.00;MQ=40.31;QD=30.93;SOR=1.329	GT:AD:DP:GQ:PL	1/1:0,38:38:99:1755,117,0
3R	14313675	.	G	A	1710.77	.	AC=2;AF=1.00;AN=2;DP=39;ExcessHet=3.0103;FS=0.000;MLEAC=2;MLEAF=1.00;MQ=39.98;QD=28.06;SOR=1.387	GT:AD:DP:GQ:PL	1/1:0,39:39:99:1739,117,0
3R	14313693	.	T	A	1301.77	.	AC=2;AF=1.00;AN=2;DP=31;ExcessHet=3.0103;FS=0.000;MLEAC=2;MLEAF=1.00;MQ=39.05;QD=30.38;SOR=1.214	GT:AD:DP:GQ:PL	1/1:0,31:31:93:1330,93,0
3R	14313695	.	TGAATGCTTTG	T	1292.73	.	AC=2;AF=1.00;AN=2;DP=29;ExcessHet=3.0103;FS=0.000;MLEAC=2;MLEAF=1.00;MQ=38.80;QD=31.07;SOR=1.255	GT:AD:DP:GQ:PL	1/1:0,29:29:93:1330,93,0
3R	14313721	.	G	A	1197.77	.	AC=2;AF=1.00;AN=2;DP=28;ExcessHet=3.0103;FS=0.000;MLEAC=2;MLEAF=1.00;MQ=38.06;QD=28.17;SOR=0.997	GT:AD:DP:GQ:PL	1/1:0,28:28:84:1226,84,0
3R	14313727	.	G	A	1169.77	.	AC=2;AF=1.00;AN=2;DP=26;ExcessHet=3.0103;FS=0.000;MLEAC=2;MLEAF=1.00;MQ=37.74;QD=30.04;SOR=0.846	GT:AD:DP:GQ:PL	1/1:0,26:26:81:1198,81,0
3R	14313729	.	G	T	1141.77	.	AC=2;AF=1.00;AN=2;DP=26;ExcessHet=3.0103;FS=0.000;MLEAC=2;MLEAF=1.00;MQ=37.74;QD=28.88;SOR=0.846	GT:AD:DP:GQ:PL	1/1:0,26:26:78:1170,78,0
3R	14313731	.	C	T	1141.77	.	AC=2;AF=1.00;AN=2;DP=26;ExcessHet=3.0103;FS=0.000;MLEAC=2;MLEAF=1.00;MQ=37.74;QD=31.72;SOR=0.846	GT:AD:DP:GQ:PL	1/1:0,26:26:78:1170,78,0
3R	14313733	.	A	T	1141.77	.	AC=2;AF=1.00;AN=2;DP=25;ExcessHet=3.0103;FS=0.000;MLEAC=2;MLEAF=1.00;MQ=37.56;QD=28.56;SOR=0.941	GT:AD:DP:GQ:PL	1/1:0,25:25:78:1170,78,0
3R	14313747	.	CTTTCGGGCTAAGCTACTTTTAGAGTGGAT	C	954.73	.	AC=2;AF=1.00;AN=2;DP=22;ExcessHet=3.0103;FS=0.000;MLEAC=2;MLEAF=1.00;MQ=37.22;QD=28.61;SOR=1.329	GT:AD:DP:GQ:PL	1/1:0,22:22:67:992,67,0
3R	14313788	.	A	G	1197.77	.	AC=2;AF=1.00;AN=2;DP=28;ExcessHet=3.0103;FS=0.000;MLEAC=2;MLEAF=1.00;MQ=39.07;QD=30.81;SOR=1.382	GT:AD:DP:GQ:PL	1/1:0,28:28:84:1226,84,0
3R	14313790	.	A	T	1197.77	.	AC=2;AF=1.00;AN=2;DP=28;ExcessHet=3.0103;FS=0.000;MLEAC=2;MLEAF=1.00;MQ=39.07;QD=30.42;SOR=1.382	GT:AD:DP:GQ:PL	1/1:0,28:28:84:1226,84,0
3R	14313792	.	AAAT	A	972.73	.	AC=2;AF=1.00;AN=2;DP=28;ExcessHet=3.0103;FS=0.000;MLEAC=2;MLEAF=1.00;MQ=39.07;QD=36.17;SOR=1.270	GT:AD:DP:GQ:PL	1/1:0,24:24:72:1010,72,0
3R	14314021	.	G	GT	734.73	.	AC=2;AF=1.00;AN=2;BaseQRankSum=-0.917;ClippingRankSum=0.000;DP=48;ExcessHet=3.0103;FS=2.175;MLEAC=2;MLEAF=1.00;MQ=43.38;MQRankSum=1.459;QD=17.09;ReadPosRankSum=1.853;SOR=0.510	GT:AD:DP:GQ:PL	1/1:3,40:43:75:772,75,0
3R	14314022	.	A	T	2026.77	.	AC=2;AF=1.00;AN=2;DP=49;ExcessHet=3.0103;FS=0.000;MLEAC=2;MLEAF=1.00;MQ=43.09;QD=29.20;SOR=0.733	GT:AD:DP:GQ:PL	1/1:0,49:49:99:2055,147,0
3R	14314084	.	G	A	1693.77	.	AC=2;AF=1.00;AN=2;DP=61;ExcessHet=3.0103;FS=0.000;MLEAC=2;MLEAF=1.00;MQ=43.21;QD=27.77;SOR=0.793	GT:AD:DP:GQ:PL	1/1:0,61:61:99:1722,183,0
3R	14314140	.	G	A	1726.77	.	AC=2;AF=1.00;AN=2;DP=64;ExcessHet=3.0103;FS=0.000;MLEAC=2;MLEAF=1.00;MQ=43.34;QD=26.98;SOR=0.693	GT:AD:DP:GQ:PL	1/1:0,64:64:99:1755,191,0
3R	14314181	.	T	C	1579.77	.	AC=2;AF=1.00;AN=2;BaseQRankSum=-1.846;ClippingRankSum=0.000;DP=65;ExcessHet=3.0103;FS=3.815;MLEAC=2;MLEAF=1.00;MQ=43.90;MQRankSum=-0.147;QD=24.30;ReadPosRankSum=1.746;SOR=0.849	GT:AD:DP:GQ:PL	1/1:1,64:65:99:1608,162,0
3R	14314251	.	A	T	2561.77	.	AC=2;AF=1.00;AN=2;DP=58;ExcessHet=3.0103;FS=0.000;MLEAC=2;MLEAF=1.00;MQ=43.93;QD=31.62;SOR=0.762	GT:AD:DP:GQ:PL	1/1:0,58:58:99:2590,175,0
3R	14314255	.	G	A	2577.77	.	AC=2;AF=1.00;AN=2;DP=57;ExcessHet=3.0103;FS=0.000;MLEAC=2;MLEAF=1.00;MQ=43.93;QD=27.39;SOR=0.728	GT:AD:DP:GQ:PL	1/1:0,57:57:99:2606,175,0
3R	14314256	.	G	C	2577.77	.	AC=2;AF=1.00;AN=2;DP=58;ExcessHet=3.0103;FS=0.000;MLEAC=2;MLEAF=1.00;MQ=43.93;QD=29.75;SOR=0.762	GT:AD:DP:GQ:PL	1/1:0,58:58:99:2606,175,0
3R	14314796	.	A	C	1737.77	.	AC=2;AF=1.00;AN=2;DP=40;ExcessHet=3.0103;FS=0.000;MLEAC=2;MLEAF=1.00;MQ=44.00;QD=33.50;SOR=0.793	GT:AD:DP:GQ:PL	1/1:0,40:40:99:1766,120,0
3R	14314803	.	A	T	1705.77	.	AC=2;AF=1.00;AN=2;DP=39;ExcessHet=3.0103;FS=0.000;MLEAC=2;MLEAF=1.00;MQ=44.00;QD=32.65;SOR=1.096	GT:AD:DP:GQ:PL	1/1:0,39:39:99:1734,117,0
3R	14314838	.	G	A	1206.77	.	AC=2;AF=1.00;AN=2;DP=44;ExcessHet=3.0103;FS=0.000;MLEAC=2;MLEAF=1.00;MQ=44.00;QD=27.43;SOR=0.784	GT:AD:DP:GQ:PL	1/1:0,44:44:99:1235,132,0
3R	14314861	.	G	T	697.77	.	AC=1;AF=0.500;AN=2;BaseQRankSum=2.363;ClippingRankSum=0.000;DP=42;ExcessHet=3.0103;FS=5.020;MLEAC=1;MLEAF=0.500;MQ=44.00;MQRankSum=0.000;QD=16.61;ReadPosRankSum=1.048;SOR=0.466	GT:AD:DP:GQ:PL	0/1:12,30:42:99:726,0,175
3R	14315040	.	T	C	1188.77	.	AC=2;AF=1.00;AN=2;DP=44;ExcessHet=3.0103;FS=0.000;MLEAC=2;MLEAF=1.00;MQ=44.00;QD=27.02;SOR=1.105	GT:AD:DP:GQ:PL	1/1:0,44:44:99:1217,132,0
3R	14315145	.	C	G	1515.77	.	AC=2;AF=1.00;AN=2;DP=57;ExcessHet=3.0103;FS=0.000;MLEAC=2;MLEAF=1.00;MQ=43.97;QD=26.59;SOR=1.569	GT:AD:DP:GQ:PL	1/1:0,57:57:99:1544,170,0
3R	14315181	.	TACA	T	2212.73	.	AC=2;AF=1.00;AN=2;DP=52;ExcessHet=3.0103;FS=0.000;MLEAC=2;MLEAF=1.00;MQ=43.96;QD=28.86;SOR=1.270	GT:AD:DP:GQ:PL	1/1:0,50:50:99:2250,151,0
3R	14315576	.	A	T	2154.77	.	AC=2;AF=1.00;AN=2;DP=49;ExcessHet=3.0103;FS=0.000;MLEAC=2;MLEAF=1.00;MQ=43.70;QD=33.62;SOR=0.818	GT:AD:DP:GQ:PL	1/1:0,49:49:99:2183,147,0
3R	14315579	.	C	T	2154.77	.	AC=2;AF=1.00;AN=2;DP=49;ExcessHet=3.0103;FS=0.000;MLEAC=2;MLEAF=1.00;MQ=43.70;QD=33.54;SOR=0.818	GT:AD:DP:GQ:PL	1/1:0,49:49:99:2183,147,0
3R	14315727	.	C	CT	1152.73	.	AC=2;AF=1.00;AN=2;DP=55;ExcessHet=3.0103;FS=0.000;MLEAC=2;MLEAF=1.00;MQ=43.96;QD=22.17;SOR=0.693	GT:AD:DP:GQ:PL	1/1:0,52:52:99:1190,155,0
3R	14316445	.	TTTG	T	1923.73	.	AC=2;AF=1.00;AN=2;DP=49;ExcessHet=3.0103;FS=0.000;MLEAC=2;MLEAF=1.00;MQ=44.00;QD=31.85;SOR=0.929	GT:AD:DP:GQ:PL	1/1:0,45:45:99:1961,136,0
3R	14316544	.	C	G	963.77	.	AC=2;AF=1.00;AN=2;DP=39;ExcessHet=3.0103;FS=0.000;MLEAC=2;MLEAF=1.00;MQ=44.00;QD=25.36;SOR=0.914	GT:AD:DP:GQ:PL	1/1:0,38:38:99:992,113,0
3R	14317272	.	T	G	1036.77	.	AC=2;AF=1.00;AN=2;DP=39;ExcessHet=3.0103;FS=0.000;MLEAC=2;MLEAF=1.00;MQ=44.00;QD=26.58;SOR=1.236	GT:AD:DP:GQ:PL	1/1:0,39:39:99:1065,117,0
3R	14317975	.	ACAGCAG	A	1973.73	.	AC=2;AF=1.00;AN=2;DP=49;ExcessHet=3.0103;FS=0.000;MLEAC=2;MLEAF=1.00;MQ=43.92;QD=32.02;SOR=0.990	GT:AD:DP:GQ:PL	1/1:0,44:44:99:2011,136,0
3R	14318005	.	C	T	1876.77	.	AC=2;AF=1.00;AN=2;DP=44;ExcessHet=3.0103;FS=0.000;MLEAC=2;MLEAF=1.00;MQ=43.91;QD=34.50;SOR=1.105	GT:AD:DP:GQ:PL	1/1:0,44:44:99:1905,132,0
3R	14318653	.	C	T	1396.77	.	AC=2;AF=1.00;AN=2;BaseQRankSum=0.701;ClippingRankSum=0.000;DP=52;ExcessHet=3.0103;FS=0.000;MLEAC=2;MLEAF=1.00;MQ=44.00;MQRankSum=0.000;QD=26.86;ReadPosRankSum=-0.668;SOR=0.458	GT:AD:DP:GQ:PL	1/1:1,51:52:99:1425,128,0
3R	14318845	.	T	G	1493.77	.	AC=2;AF=1.00;AN=2;BaseQRankSum=-0.062;ClippingRankSum=0.000;DP=58;ExcessHet=3.0103;FS=3.321;MLEAC=2;MLEAF=1.00;MQ=44.00;MQRankSum=0.000;QD=25.75;ReadPosRankSum=-0.437;SOR=0.504	GT:AD:DP:GQ:PL	1/1:1,57:58:99:1522,146,0
3R	14319024	.	T	A	1440.77	.	AC=2;AF=1.00;AN=2;DP=52;ExcessHet=3.0103;FS=0.000;MLEAC=2;MLEAF=1.00;MQ=43.86;QD=27.71;SOR=1.136	GT:AD:DP:GQ:PL	1/1:0,52:52:99:1469,156,0
3R	14319518	.	CCAAG	C	1694.73	.	AC=2;AF=1.00;AN=2;DP=39;ExcessHet=3.0103;FS=0.000;MLEAC=2;MLEAF=1.00;MQ=43.88;QD=34.32;SOR=0.968	GT:AD:DP:GQ:PL	1/1:0,39:39:99:1732,118,0
3R	14319528	.	C	T	1703.77	.	AC=2;AF=1.00;AN=2;DP=37;ExcessHet=3.0103;FS=0.000;MLEAC=2;MLEAF=1.00;MQ=43.87;QD=29.12;SOR=0.859	GT:AD:DP:GQ:PL	1/1:0,37:37:99:1732,117,0
3R	14319530	.	CCCCT	C	1627.73	.	AC=2;AF=1.00;AN=2;DP=36;ExcessHet=3.0103;FS=0.000;MLEAC=2;MLEAF=1.00;MQ=43.87;QD=28.93;SOR=0.804	GT:AD:DP:GQ:PL	1/1:0,36:36:99:1665,111,0
3R	14319547	.	T	C	1753.77	.	AC=2;AF=1.00;AN=2;DP=40;ExcessHet=3.0103;FS=0.000;MLEAC=2;MLEAF=1.00;MQ=44.00;QD=36.05;SOR=0.693	GT:AD:DP:GQ:PL	1/1:0,40:40:99:1782,120,0
3R	14319571	.	T	A	1665.77	.	AC=2;AF=1.00;AN=2;DP=41;ExcessHet=3.0103;FS=0.000;MLEAC=2;MLEAF=1.00;MQ=43.95;QD=32.71;SOR=0.741	GT:AD:DP:GQ:PL	1/1:0,41:41:99:1694,123,0
3R	14319632	.	GATA	G	1907.73	.	AC=2;AF=1.00;AN=2;DP=51;ExcessHet=3.0103;FS=0.000;MLEAC=2;MLEAF=1.00;MQ=43.96;QD=30.94;SOR=0.776	GT:AD:DP:GQ:PL	1/1:0,48:48:99:1945,145,0
3R	14319875	.	CAAAAA	C	1533.73	.	AC=2;AF=1.00;AN=2;DP=45;ExcessHet=3.0103;FS=0.000;MLEAC=2;MLEAF=1.00;MQ=43.83;QD=36.29;SOR=1.819	GT:AD:DP:GQ:PL	1/1:0,40:40:99:1571,121,0
3R	14319909	.	T	A	1205.77	.	AC=2;AF=1.00;AN=2;DP=44;ExcessHet=3.0103;FS=0.000;MLEAC=2;MLEAF=1.00;MQ=43.82;QD=27.40;SOR=1.364	GT:AD:DP:GQ:PL	1/1:0,44:44:99:1234,132,0
3R	14320336	.	CT	C	1132.73	.	AC=2;AF=1.00;AN=2;BaseQRankSum=-1.780;ClippingRankSum=0.000;DP=64;ExcessHet=3.0103;FS=0.000;MLEAC=2;MLEAF=1.00;MQ=44.00;MQRankSum=0.000;QD=19.20;SOR=0.446	GT:AD:DP:GQ:PL	1/1:1,58:59:99:1170,152,0
3R	14320473	.	C	CACACGCA	3078.73	.	AC=2;AF=1.00;AN=2;DP=70;ExcessHet=3.0103;FS=0.000;MLEAC=2;MLEAF=1.00;MQ=44.00;QD=27.31;SOR=0.723	GT:AD:DP:GQ:PL	1/1:0,65:65:99:3116,210,0
3R	14320921	.	G	A	1766.77	.	AC=2;AF=1.00;AN=2;DP=65;ExcessHet=3.0103;FS=0.000;MLEAC=2;MLEAF=1.00;MQ=43.97;QD=27.61;SOR=0.966	GT:AD:DP:GQ:PL	1/1:0,64:64:99:1795,192,0
3R	14321140	.	T	A	3115.77	.	AC=2;AF=1.00;AN=2;DP=70;ExcessHet=3.0103;FS=0.000;MLEAC=2;MLEAF=1.00;MQ=43.94;QD=30.57;SOR=0.750	GT:AD:DP:GQ:PL	1/1:0,70:70:99:3144,211,0
3R	14321142	.	G	A	3115.77	.	AC=2;AF=1.00;AN=2;DP=69;ExcessHet=3.0103;FS=0.000;MLEAC=2;MLEAF=1.00;MQ=43.94;QD=28.47;SOR=0.781	GT:AD:DP:GQ:PL	1/1:0,69:69:99:3144,211,0
3R	14321217	.	G	A	3052.77	.	AC=2;AF=1.00;AN=2;DP=69;ExcessHet=3.0103;FS=0.000;MLEAC=2;MLEAF=1.00;MQ=43.82;QD=30.35;SOR=0.844	GT:AD:DP:GQ:PL	1/1:0,69:69:99:3081,208,0
3R	14321218	.	C	T	3052.77	.	AC=2;AF=1.00;AN=2;DP=69;ExcessHet=3.0103;FS=0.000;MLEAC=2;MLEAF=1.00;MQ=43.82;QD=30.09;SOR=0.844	GT:AD:DP:GQ:PL	1/1:0,69:69:99:3081,208,0
3R	14321231	.	C	A	1690.77	.	AC=2;AF=1.00;AN=2;DP=63;ExcessHet=3.0103;FS=0.000;MLEAC=2;MLEAF=1.00;MQ=43.80;QD=26.84;SOR=1.010	GT:AD:DP:GQ:PL	1/1:0,63:63:99:1719,189,0
3R	14321256	.	G	A	2924.77	.	AC=2;AF=1.00;AN=2;DP=67;ExcessHet=3.0103;FS=0.000;MLEAC=2;MLEAF=1.00;MQ=43.78;QD=30.05;SOR=0.849	GT:AD:DP:GQ:PL	1/1:0,67:67:99:2953,202,0
3R	14321262	.	T	A	2864.77	.	AC=2;AF=1.00;AN=2;DP=63;ExcessHet=3.0103;FS=0.000;MLEAC=2;MLEAF=1.00;MQ=43.77;QD=28.13;SOR=0.790	GT:AD:DP:GQ:PL	1/1:0,63:63:99:2893,196,0
3R	14321263	.	G	A	2909.77	.	AC=2;AF=1.00;AN=2;DP=61;ExcessHet=3.0103;FS=0.000;MLEAC=2;MLEAF=1.00;MQ=43.76;QD=31.83;SOR=0.793	GT:AD:DP:GQ:PL	1/1:0,61:61:99:2938,199,0
3R	14321267	.	T	G	2926.77	.	AC=2;AF=1.00;AN=2;DP=63;ExcessHet=3.0103;FS=0.000;MLEAC=2;MLEAF=1.00;MQ=43.77;QD=35.49;SOR=0.859	GT:AD:DP:GQ:PL	1/1:0,63:63:99:2955,199,0
3R	14321274	.	C	A	2733.77	.	AC=2;AF=1.00;AN=2;DP=61;ExcessHet=3.0103;FS=0.000;MLEAC=2;MLEAF=1.00;MQ=43.79;QD=19.66;SOR=0.793	GT:AD:DP:GQ:PL	1/1:0,61:61:99:2762,187,0
3R	14321303	.	G	A	2599.77	.	AC=2;AF=1.00;AN=2;DP=59;ExcessHet=3.0103;FS=0.000;MLEAC=2;MLEAF=1.00;MQ=43.82;QD=28.22;SOR=0.796	GT:AD:DP:GQ:PL	1/1:0,59:59:99:2628,178,0
3R	14321311	.	A	T	2561.77	.	AC=2;AF=1.00;AN=2;DP=58;ExcessHet=3.0103;FS=0.000;MLEAC=2;MLEAF=1.00;MQ=43.81;QD=31.65;SOR=0.728	GT:AD:DP:GQ:PL	1/1:0,57:57:99:2590,175,0
3R	14321341	.	T	C	1583.77	.	AC=2;AF=1.00;AN=2;DP=59;ExcessHet=3.0103;FS=0.000;MLEAC=2;MLEAF=1.00;MQ=43.78;QD=26.84;SOR=0.871	GT:AD:DP:GQ:PL	1/1:0,59:59:99:1612,177,0
3R	14321442	.	A	T	2456.77	.	AC=2;AF=1.00;AN=2;DP=54;ExcessHet=3.0103;FS=0.000;MLEAC=2;MLEAF=1.00;MQ=43.93;QD=26.26;SOR=1.118	GT:AD:DP:GQ:PL	1/1:0,54:54:99:2485,169,0
3R	14321446	.	C	T	2456.77	.	AC=2;AF=1.00;AN=2;DP=56;ExcessHet=3.0103;FS=0.000;MLEAC=2;MLEAF=1.00;MQ=43.93;QD=29.88;SOR=1.199	GT:AD:DP:GQ:PL	1/1:0,56:56:99:2485,169,0
3R	14321667	.	G	A	2667.77	.	AC=2;AF=1.00;AN=2;DP=59;ExcessHet=3.0103;FS=0.000;MLEAC=2;MLEAF=1.00;MQ=43.87;QD=30.46;SOR=0.796	GT:AD:DP:GQ:PL	1/1:0,59:59:99:2696,187,0
3R	14321672	.	T	A	2740.77	.	AC=2;AF=1.00;AN=2;DP=64;ExcessHet=3.0103;FS=0.000;MLEAC=2;MLEAF=1.00;MQ=43.88;QD=28.33;SOR=0.756	GT:AD:DP:GQ:PL	1/1:0,64:64:99:2769,193,0
3R	14321704	.	C	T	1552.77	.	AC=2;AF=1.00;AN=2;DP=60;ExcessHet=3.0103;FS=0.000;MLEAC=2;MLEAF=1.00;MQ=43.84;QD=25.88;SOR=0.986	GT:AD:DP:GQ:PL	1/1:0,60:60:99:1581,178,0
3R	14321764	.	C	T	1493.77	.	AC=2;AF=1.00;AN=2;DP=54;ExcessHet=3.0103;FS=0.000;MLEAC=2;MLEAF=1.00;MQ=44.00;QD=27.66;SOR=1.567	GT:AD:DP:GQ:PL	1/1:0,54:54:99:1522,162,0
3R	14321816	.	T	A	1299.77	.	AC=2;AF=1.00;AN=2;DP=48;ExcessHet=3.0103;FS=0.000;MLEAC=2;MLEAF=1.00;MQ=44.00;QD=27.08;SOR=1.708	GT:AD:DP:GQ:PL	1/1:0,48:48:99:1328,143,0
3R	14321897	.	A	G	1182.77	.	AC=2;AF=1.00;AN=2;DP=44;ExcessHet=3.0103;FS=0.000;MLEAC=2;MLEAF=1.00;MQ=44.00;QD=26.88;SOR=0.883	GT:AD:DP:GQ:PL	1/1:0,44:44:99:1211,132,0
3R	14322158	.	C	G	1371.77	.	AC=2;AF=1.00;AN=2;DP=51;ExcessHet=3.0103;FS=0.000;MLEAC=2;MLEAF=1.00;MQ=44.00;QD=26.90;SOR=0.994	GT:AD:DP:GQ:PL	1/1:0,51:51:99:1400,153,0
3R	14322872	.	C	T	1598.77	.	AC=2;AF=1.00;AN=2;DP=37;ExcessHet=3.0103;FS=0.000;MLEAC=2;MLEAF=1.00;MQ=43.74;QD=27.56;SOR=0.984	GT:AD:DP:GQ:PL	1/1:0,37:37:99:1627,114,0
3R	14322878	.	G	T	1598.77	.	AC=2;AF=1.00;AN=2;DP=38;ExcessHet=3.0103;FS=0.000;MLEAC=2;MLEAF=1.00;MQ=43.74;QD=38.07;SOR=0.914	GT:AD:DP:GQ:PL	1/1:0,38:38:99:1627,114,0
3R	14323199	.	G	A	1082.77	.	AC=2;AF=1.00;AN=2;DP=42;ExcessHet=3.0103;FS=0.000;MLEAC=2;MLEAF=1.00;MQ=43.77;QD=27.07;SOR=1.022	GT:AD:DP:GQ:PL	1/1:0,40:40:99:1111,120,0
3R	14323292	.	G	A	1286.77	.	AC=2;AF=1.00;AN=2;BaseQRankSum=-0.649;ClippingRankSum=0.000;DP=53;ExcessHet=3.0103;FS=0.000;MLEAC=2;MLEAF=1.00;MQ=43.47;MQRankSum=-0.498;QD=24.75;ReadPosRankSum=-0.583;SOR=0.588	GT:AD:DP:GQ:PL	1/1:1,51:52:99:1315,127,0
3R	14323308	.	A	G	1364.77	.	AC=2;AF=1.00;AN=2;BaseQRankSum=-1.080;ClippingRankSum=0.000;DP=54;ExcessHet=3.0103;FS=0.000;MLEAC=2;MLEAF=1.00;MQ=43.51;MQRankSum=-0.462;QD=25.75;ReadPosRankSum=-0.519;SOR=0.425	GT:AD:DP:GQ:PL	1/1:1,52:53:99:1393,130,0
3R	14323400	.	T	TAA	1773.73	.	AC=2;AF=1.00;AN=2;DP=61;ExcessHet=3.0103;FS=0.000;MLEAC=2;MLEAF=1.00;MQ=42.80;QD=32.25;SOR=0.884	GT:AD:DP:GQ:PL	1/1:0,55:55:99:1811,168,0
3R	14323433	.	TGG	T	2686.73	.	AC=2;AF=1.00;AN=2;DP=59;ExcessHet=3.0103;FS=0.000;MLEAC=2;MLEAF=1.00;MQ=42.47;QD=31.52;SOR=0.726	GT:AD:DP:GQ:PL	1/1:0,59:59:99:2724,184,0
3R	14323437	.	T	A	2695.77	.	AC=2;AF=1.00;AN=2;DP=60;ExcessHet=3.0103;FS=0.000;MLEAC=2;MLEAF=1.00;MQ=42.51;QD=32.07;SOR=0.760	GT:AD:DP:GQ:PL	1/1:0,60:60:99:2724,184,0
3R	14323439	.	T	TC	2662.73	.	AC=2;AF=1.00;AN=2;DP=60;ExcessHet=3.0103;FS=0.000;MLEAC=2;MLEAF=1.00;MQ=42.51;QD=29.84;SOR=0.760	GT:AD:DP:GQ:PL	1/1:0,60:60:99:2700,181,0
3R	14323441	.	G	T	2761.77	.	AC=2;AF=1.00;AN=2;DP=58;ExcessHet=3.0103;FS=0.000;MLEAC=2;MLEAF=1.00;MQ=42.46;QD=30.77;SOR=0.762	GT:AD:DP:GQ:PL	1/1:0,58:58:99:2790,187,0
3R	14323442	.	A	T	2716.77	.	AC=2;AF=1.00;AN=2;DP=59;ExcessHet=3.0103;FS=0.000;MLEAC=2;MLEAF=1.00;MQ=42.49;QD=28.16;SOR=0.726	GT:AD:DP:GQ:PL	1/1:0,59:59:99:2745,145,0
3R	14323448	.	A	ATGACATTAAAG	2796.73	.	AC=2;AF=1.00;AN=2;BaseQRankSum=-1.233;ClippingRankSum=0.000;DP=61;ExcessHet=3.0103;FS=3.082;MLEAC=2;MLEAF=1.00;MQ=42.54;MQRankSum=-1.333;QD=23.87;ReadPosRankSum=1.081;SOR=0.328	GT:AD:DP:GQ:PL	1/1:1,60:61:99:2834,151,0
3R	14323480	.	C	CT	1875.73	.	AC=2;AF=1.00;AN=2;BaseQRankSum=-1.811;ClippingRankSum=0.000;DP=57;ExcessHet=3.0103;FS=0.000;MLEAC=2;MLEAF=1.00;MQ=42.50;MQRankSum=-1.206;QD=32.91;ReadPosRankSum=-0.122;SOR=0.321	GT:AD:DP:GQ:PL	1/1:1,56:57:99:1913,140,0
3R	14323500	.	C	CA	2668.73	.	AC=2;AF=1.00;AN=2;BaseQRankSum=1.198;ClippingRankSum=0.000;DP=64;ExcessHet=3.0103;FS=0.000;MLEAC=2;MLEAF=1.00;MQ=42.68;MQRankSum=-1.020;QD=30.70;ReadPosRankSum=-1.100;SOR=0.223	GT:AD:DP:GQ:PL	1/1:1,62:63:99:2706,151,0
3R	14323504	.	G	A	2702.77	.	AC=2;AF=1.00;AN=2;BaseQRankSum=1.137;ClippingRankSum=0.000;DP=66;ExcessHet=3.0103;FS=0.000;MLEAC=2;MLEAF=1.00;MQ=42.72;MQRankSum=-1.005;QD=26.07;ReadPosRankSum=-1.444;SOR=0.235	GT:AD:DP:GQ:PL	1/1:1,65:66:99:2731,154,0
3R	14324401	.	G	A	1194.77	.	AC=2;AF=1.00;AN=2;DP=44;ExcessHet=3.0103;FS=0.000;MLEAC=2;MLEAF=1.00;MQ=44.00;QD=28.45;SOR=0.693	GT:AD:DP:GQ:PL	1/1:0,42:42:99:1223,126,0
3R	14324582	.	A	G	1968.77	.	AC=2;AF=1.00;AN=2;DP=45;ExcessHet=3.0103;FS=0.000;MLEAC=2;MLEAF=1.00;MQ=43.94;QD=34.71;SOR=0.737	GT:AD:DP:GQ:PL	1/1:0,45:45:99:1997,138,0
3R	14324591	.	C	T	1986.77	.	AC=2;AF=1.00;AN=2;DP=47;ExcessHet=3.0103;FS=0.000;MLEAC=2;MLEAF=1.00;MQ=43.94;QD=28.84;SOR=0.735	GT:AD:DP:GQ:PL	1/1:0,47:47:99:2015,141,0
3R	14324663	.	A	T	1396.77	.	AC=2;AF=1.00;AN=2;DP=51;ExcessHet=3.0103;FS=0.000;MLEAC=2;MLEAF=1.00;MQ=44.00;QD=27.39;SOR=0.813	GT:AD:DP:GQ:PL	1/1:0,51:51:99:1425,152,0
3R	14325439	.	T	G	1405.77	.	AC=2;AF=1.00;AN=2;DP=52;ExcessHet=3.0103;FS=0.000;MLEAC=2;MLEAF=1.00;MQ=44.00;QD=27.03;SOR=0.853	GT:AD:DP:GQ:PL	1/1:0,52:52:99:1434,155,0
3R	14326741	.	C	G	2471.77	.	AC=2;AF=1.00;AN=2;DP=56;ExcessHet=3.0103;FS=0.000;MLEAC=2;MLEAF=1.00;MQ=44.00;QD=30.20;SOR=0.922	GT:AD:DP:GQ:PL	1/1:0,56:56:99:2500,172,0
3R	14326750	.	T	G	2540.77	.	AC=2;AF=1.00;AN=2;DP=56;ExcessHet=3.0103;FS=0.000;MLEAC=2;MLEAF=1.00;MQ=44.00;QD=24.71;SOR=1.009	GT:AD:DP:GQ:PL	1/1:0,56:56:99:2569,175,0
3R	14326755	.	G	A	2540.77	.	AC=2;AF=1.00;AN=2;DP=57;ExcessHet=3.0103;FS=0.000;MLEAC=2;MLEAF=1.00;MQ=44.00;QD=30.63;SOR=1.140	GT:AD:DP:GQ:PL	1/1:0,57:57:99:2569,175,0
3R	14327061	.	G	A	1621.77	.	AC=2;AF=1.00;AN=2;BaseQRankSum=0.643;ClippingRankSum=0.000;DP=61;ExcessHet=3.0103;FS=0.000;MLEAC=2;MLEAF=1.00;MQ=44.00;MQRankSum=0.000;QD=26.59;ReadPosRankSum=-0.424;SOR=0.351	GT:AD:DP:GQ:PL	1/1:1,60:61:99:1650,155,0
3R	14327173	.	A	G	2386.77	.	AC=2;AF=1.00;AN=2;DP=55;ExcessHet=3.0103;FS=0.000;MLEAC=2;MLEAF=1.00;MQ=43.66;QD=33.20;SOR=0.729	GT:AD:DP:GQ:PL	1/1:0,55:55:99:2415,166,0
3R	14327175	.	C	G	2386.77	.	AC=2;AF=1.00;AN=2;DP=52;ExcessHet=3.0103;FS=0.000;MLEAC=2;MLEAF=1.00;MQ=43.64;QD=31.25;SOR=0.770	GT:AD:DP:GQ:PL	1/1:0,52:52:99:2415,166,0
3R	14327192	.	G	A	2346.77	.	AC=2;AF=1.00;AN=2;DP=52;ExcessHet=3.0103;FS=0.000;MLEAC=2;MLEAF=1.00;MQ=43.61;QD=34.59;SOR=0.770	GT:AD:DP:GQ:PL	1/1:0,52:52:99:2375,160,0
3R	14327196	.	G	A	2378.77	.	AC=2;AF=1.00;AN=2;DP=53;ExcessHet=3.0103;FS=0.000;MLEAC=2;MLEAF=1.00;MQ=43.61;QD=30.89;SOR=0.730	GT:AD:DP:GQ:PL	1/1:0,53:53:99:2407,163,0
3R	14327197	.	A	G	2343.77	.	AC=2;AF=1.00;AN=2;DP=53;ExcessHet=3.0103;FS=0.000;MLEAC=2;MLEAF=1.00;MQ=43.61;QD=34.01;SOR=0.730	GT:AD:DP:GQ:PL	1/1:0,53:53:99:2372,160,0
3R	14327209	.	C	T	2311.77	.	AC=2;AF=1.00;AN=2;DP=50;ExcessHet=3.0103;FS=0.000;MLEAC=2;MLEAF=1.00;MQ=43.55;QD=31.30;SOR=0.773	GT:AD:DP:GQ:PL	1/1:0,50:50:99:2340,157,0
3R	14327216	.	G	C	2426.77	.	AC=2;AF=1.00;AN=2;DP=54;ExcessHet=3.0103;FS=0.000;MLEAC=2;MLEAF=1.00;MQ=43.58;QD=29.26;SOR=0.693	GT:AD:DP:GQ:PL	1/1:0,54:54:99:2455,166,0
3R	14327217	.	G	A	2426.77	.	AC=2;AF=1.00;AN=2;DP=53;ExcessHet=3.0103;FS=0.000;MLEAC=2;MLEAF=1.00;MQ=43.58;QD=31.37;SOR=0.730	GT:AD:DP:GQ:PL	1/1:0,53:53:99:2455,166,0
3R	14327222	.	C	T	2415.77	.	AC=2;AF=1.00;AN=2;DP=55;ExcessHet=3.0103;FS=0.000;MLEAC=2;MLEAF=1.00;MQ=43.59;QD=30.67;SOR=0.729	GT:AD:DP:GQ:PL	1/1:0,55:55:99:2444,166,0
3R	14327240	.	C	A	2445.77	.	AC=2;AF=1.00;AN=2;DP=55;ExcessHet=3.0103;FS=0.000;MLEAC=2;MLEAF=1.00;MQ=43.59;QD=33.33;SOR=0.729	GT:AD:DP:GQ:PL	1/1:0,55:55:99:2474,166,0
3R	14327241	.	C	T	2445.77	.	AC=2;AF=1.00;AN=2;DP=55;ExcessHet=3.0103;FS=0.000;MLEAC=2;MLEAF=1.00;MQ=43.59;QD=25.74;SOR=0.729	GT:AD:DP:GQ:PL	1/1:0,55:55:99:2474,166,0
3R	14327353	.	G	T	1472.77	.	AC=2;AF=1.00;AN=2;DP=55;ExcessHet=3.0103;FS=0.000;MLEAC=2;MLEAF=1.00;MQ=43.96;QD=26.78;SOR=0.804	GT:AD:DP:GQ:PL	1/1:0,55:55:99:1501,164,0
3R	14327922	.	C	A	1770.77	.	AC=2;AF=1.00;AN=2;DP=65;ExcessHet=3.0103;FS=0.000;MLEAC=2;MLEAF=1.00;MQ=43.96;QD=27.24;SOR=0.854	GT:AD:DP:GQ:PL	1/1:0,65:65:99:1799,195,0
3R	14329497	.	G	A	1394.77	.	AC=2;AF=1.00;AN=2;DP=50;ExcessHet=3.0103;FS=0.000;MLEAC=2;MLEAF=1.00;MQ=44.00;QD=27.90;SOR=1.051	GT:AD:DP:GQ:PL	1/1:0,50:50:99:1423,150,0
3R	14329636	.	C	A	2790.77	.	AC=2;AF=1.00;AN=2;DP=64;ExcessHet=3.0103;FS=0.000;MLEAC=2;MLEAF=1.00;MQ=44.00;QD=24.99;SOR=0.756	GT:AD:DP:GQ:PL	1/1:0,64:64:99:2819,193,0
3R	14329638	.	G	C	2790.77	.	AC=2;AF=1.00;AN=2;DP=62;ExcessHet=3.0103;FS=0.000;MLEAC=2;MLEAF=1.00;MQ=44.00;QD=31.74;SOR=0.826	GT:AD:DP:GQ:PL	1/1:0,62:62:99:2819,193,0
3R	14330266	.	A	C	1309.77	.	AC=2;AF=1.00;AN=2;DP=49;ExcessHet=3.0103;FS=0.000;MLEAC=2;MLEAF=1.00;MQ=43.88;QD=27.29;SOR=0.866	GT:AD:DP:GQ:PL	1/1:0,48:48:99:1338,143,0
3R	14330746	.	T	C	1241.77	.	AC=2;AF=1.00;AN=2;DP=46;ExcessHet=3.0103;FS=0.000;MLEAC=2;MLEAF=1.00;MQ=44.00;QD=26.99;SOR=1.203	GT:AD:DP:GQ:PL	1/1:0,46:46:99:1270,138,0
3R	14330889	.	T	G	1572.77	.	AC=2;AF=1.00;AN=2;DP=40;ExcessHet=3.0103;FS=0.000;MLEAC=2;MLEAF=1.00;MQ=44.00;QD=30.67;SOR=1.151	GT:AD:DP:GQ:PL	1/1:0,40:40:99:1601,120,0
3R	14330912	.	G	A	1682.77	.	AC=2;AF=1.00;AN=2;DP=43;ExcessHet=3.0103;FS=0.000;MLEAC=2;MLEAF=1.00;MQ=44.00;QD=31.39;SOR=1.312	GT:AD:DP:GQ:PL	1/1:0,43:43:99:1711,132,0
3R	14331040	.	T	C	1537.77	.	AC=2;AF=1.00;AN=2;DP=57;ExcessHet=3.0103;FS=0.000;MLEAC=2;MLEAF=1.00;MQ=44.00;QD=26.98;SOR=0.728	GT:AD:DP:GQ:PL	1/1:0,57:57:99:1566,170,0
3R	14331125	.	A	T	1696.77	.	AC=2;AF=1.00;AN=2;DP=60;ExcessHet=3.0103;FS=0.000;MLEAC=2;MLEAF=1.00;MQ=43.97;QD=28.28;SOR=0.693	GT:AD:DP:GQ:PL	1/1:0,60:60:99:1725,180,0
3R	14331326	.	A	T	1496.77	.	AC=2;AF=1.00;AN=2;DP=56;ExcessHet=3.0103;FS=0.000;MLEAC=2;MLEAF=1.00;MQ=43.91;QD=27.21;SOR=0.804	GT:AD:DP:GQ:PL	1/1:0,55:55:99:1525,165,0
3R	14331369	.	CA	C	1645.73	.	AC=2;AF=1.00;AN=2;DP=58;ExcessHet=3.0103;FS=0.000;MLEAC=2;MLEAF=1.00;MQ=43.87;QD=28.87;SOR=0.800	GT:AD:DP:GQ:PL	1/1:0,57:57:99:1683,170,0
3R	14331585	.	G	GC	123.73	.	AC=1;AF=0.500;AN=2;BaseQRankSum=-0.002;ClippingRankSum=0.000;DP=25;ExcessHet=3.0103;FS=6.286;MLEAC=1;MLEAF=0.500;MQ=43.88;MQRankSum=0.000;QD=8.25;ReadPosRankSum=0.750;SOR=3.056	GT:AD:DP:GQ:PL	0/1:6,9:15:86:161,0,86
3R	14331985	.	C	G	1227.77	.	AC=2;AF=1.00;AN=2;DP=49;ExcessHet=3.0103;FS=0.000;MLEAC=2;MLEAF=1.00;MQ=43.53;QD=26.12;SOR=1.251	GT:AD:DP:GQ:PL	1/1:0,47:47:99:1256,140,0
3R	14332069	.	A	G	1180.77	.	AC=2;AF=1.00;AN=2;DP=41;ExcessHet=3.0103;FS=0.000;MLEAC=2;MLEAF=1.00;MQ=43.25;QD=25.82;SOR=3.258	GT:AD:DP:GQ:PL	1/1:0,28:28:84:1209,84,0
3R	14332078	.	C	G	1072.77	.	AC=2;AF=1.00;AN=2;DP=39;ExcessHet=3.0103;FS=0.000;MLEAC=2;MLEAF=1.00;MQ=43.21;QD=29.86;SOR=3.528	GT:AD:DP:GQ:PL	1/1:0,25:25:75:1101,75,0
3R	14332199	.	G	T	1743.77	.	AC=2;AF=1.00;AN=2;DP=60;ExcessHet=3.0103;FS=0.000;MLEAC=2;MLEAF=1.00;MQ=43.89;QD=29.06;SOR=0.986	GT:AD:DP:GQ:PL	1/1:0,60:60:99:1772,180,0
3R	14332443	.	G	C	1743.77	.	AC=2;AF=1.00;AN=2;DP=64;ExcessHet=3.0103;FS=0.000;MLEAC=2;MLEAF=1.00;MQ=44.00;QD=27.25;SOR=1.044	GT:AD:DP:GQ:PL	1/1:0,64:64:99:1772,191,0
3R	14332570	.	A	C	1881.77	.	AC=2;AF=1.00;AN=2;DP=73;ExcessHet=3.0103;FS=0.000;MLEAC=2;MLEAF=1.00;MQ=43.97;QD=25.78;SOR=1.340	GT:AD:DP:GQ:PL	1/1:0,73:73:99:1910,217,0
3R	14332612	.	C	T	1715.77	.	AC=2;AF=1.00;AN=2;DP=62;ExcessHet=3.0103;FS=0.000;MLEAC=2;MLEAF=1.00;MQ=43.97;QD=27.67;SOR=1.234	GT:AD:DP:GQ:PL	1/1:0,62:62:99:1744,186,0
3R	14332809	.	C	T	1376.77	.	AC=2;AF=1.00;AN=2;DP=54;ExcessHet=3.0103;FS=0.000;MLEAC=2;MLEAF=1.00;MQ=44.00;QD=25.98;SOR=1.077	GT:AD:DP:GQ:PL	1/1:0,53:53:99:1405,157,0
3R	14332949	.	G	A	2883.77	.	AC=2;AF=1.00;AN=2;DP=65;ExcessHet=3.0103;FS=0.000;MLEAC=2;MLEAF=1.00;MQ=44.00;QD=32.20;SOR=1.078	GT:AD:DP:GQ:PL	1/1:0,65:65:99:2912,202,0
3R	14332955	.	G	A	2867.77	.	AC=2;AF=1.00;AN=2;DP=66;ExcessHet=3.0103;FS=0.000;MLEAC=2;MLEAF=1.00;MQ=44.00;QD=30.69;SOR=0.886	GT:AD:DP:GQ:PL	1/1:0,66:66:99:2896,199,0
3R	14333214	.	C	G	1336.77	.	AC=2;AF=1.00;AN=2;DP=51;ExcessHet=3.0103;FS=0.000;MLEAC=2;MLEAF=1.00;MQ=44.00;QD=26.74;SOR=0.859	GT:AD:DP:GQ:PL	1/1:0,50:50:99:1365,149,0
3R	14333525	.	T	C	1374.77	.	AC=2;AF=1.00;AN=2;DP=53;ExcessHet=3.0103;FS=0.000;MLEAC=2;MLEAF=1.00;MQ=44.00;QD=25.94;SOR=0.808	GT:AD:DP:GQ:PL	1/1:0,53:53:99:1403,157,0
3R	14333793	.	A	G	1613.77	.	AC=2;AF=1.00;AN=2;DP=58;ExcessHet=3.0103;FS=0.000;MLEAC=2;MLEAF=1.00;MQ=44.00;QD=27.82;SOR=0.762	GT:AD:DP:GQ:PL	1/1:0,58:58:99:1642,174,0
3R	14334227	.	A	ATGGAATTATT	2645.73	.	AC=2;AF=1.00;AN=2;DP=63;ExcessHet=3.0103;FS=0.000;MLEAC=2;MLEAF=1.00;MQ=43.94;QD=28.57;SOR=0.831	GT:AD:DP:GQ:PL	1/1:0,60:60:99:2683,180,0
3R	14334580	.	A	G	1640.77	.	AC=2;AF=1.00;AN=2;DP=60;ExcessHet=3.0103;FS=0.000;MLEAC=2;MLEAF=1.00;MQ=43.94;QD=27.35;SOR=1.571	GT:AD:DP:GQ:PL	1/1:0,60:60:99:1669,180,0
3R	14335106	.	C	T	2186.77	.	AC=2;AF=1.00;AN=2;DP=79;ExcessHet=3.0103;FS=0.000;MLEAC=2;MLEAF=1.00;MQ=43.98;QD=28.04;SOR=0.744	GT:AD:DP:GQ:PL	1/1:0,78:78:99:2215,234,0
3R	14335229	.	T	C	1732.77	.	AC=2;AF=1.00;AN=2;DP=66;ExcessHet=3.0103;FS=0.000;MLEAC=2;MLEAF=1.00;MQ=43.94;QD=26.25;SOR=0.886	GT:AD:DP:GQ:PL	1/1:0,66:66:99:1761,197,0
3R	14335278	.	G	T	1349.77	.	AC=2;AF=1.00;AN=2;DP=48;ExcessHet=3.0103;FS=0.000;MLEAC=2;MLEAF=1.00;MQ=43.96;QD=28.12;SOR=0.776	GT:AD:DP:GQ:PL	1/1:0,48:48:99:1378,144,0
3R	14335312	.	G	GTT	1011.73	.	AC=2;AF=1.00;AN=2;BaseQRankSum=0.961;ClippingRankSum=0.000;DP=48;ExcessHet=3.0103;FS=6.039;MLEAC=2;MLEAF=1.00;MQ=43.96;MQRankSum=-0.195;QD=25.29;ReadPosRankSum=1.475;SOR=0.083	GT:AD:DP:GQ:PL	1/1:3,37:40:49:1049,49,0
3R	14336017	.	T	A	2907.77	.	AC=2;AF=1.00;AN=2;DP=67;ExcessHet=3.0103;FS=0.000;MLEAC=2;MLEAF=1.00;MQ=43.91;QD=30.73;SOR=0.723	GT:AD:DP:GQ:PL	1/1:0,67:67:99:2936,205,0
3R	14336034	.	T	A	2936.77	.	AC=2;AF=1.00;AN=2;DP=69;ExcessHet=3.0103;FS=0.000;MLEAC=2;MLEAF=1.00;MQ=43.91;QD=26.35;SOR=0.781	GT:AD:DP:GQ:PL	1/1:0,69:69:99:2965,208,0
3R	14336257	.	A	C	1101.77	.	AC=2;AF=1.00;AN=2;DP=42;ExcessHet=3.0103;FS=0.000;MLEAC=2;MLEAF=1.00;MQ=43.95;QD=26.23;SOR=0.788	GT:AD:DP:GQ:PL	1/1:0,42:42:99:1130,125,0
3R	14336295	.	T	A	1618.77	.	AC=2;AF=1.00;AN=2;DP=39;ExcessHet=3.0103;FS=0.000;MLEAC=2;MLEAF=1.00;MQ=43.95;QD=23.91;SOR=0.968	GT:AD:DP:GQ:PL	1/1:0,39:39:99:1647,117,0
3R	14336307	.	T	TAA	1728.73	.	AC=2;AF=1.00;AN=2;DP=41;ExcessHet=3.0103;FS=0.000;MLEAC=2;MLEAF=1.00;MQ=43.95;QD=28.39;SOR=0.749	GT:AD:DP:GQ:PL	1/1:0,41:41:99:1766,140,0
3R	14336845	.	C	G	2593.77	.	AC=2;AF=1.00;AN=2;DP=59;ExcessHet=3.0103;FS=0.000;MLEAC=2;MLEAF=1.00;MQ=43.97;QD=34.06;SOR=1.034	GT:AD:DP:GQ:PL	1/1:0,59:59:99:2622,178,0
3R	14336852	.	T	C	2650.77	.	AC=2;AF=1.00;AN=2;DP=60;ExcessHet=3.0103;FS=0.000;MLEAC=2;MLEAF=1.00;MQ=43.97;QD=28.03;SOR=1.071	GT:AD:DP:GQ:PL	1/1:0,60:60:99:2679,184,0
3R	14336923	.	T	A	2906.77	.	AC=2;AF=1.00;AN=2;DP=65;ExcessHet=3.0103;FS=0.000;MLEAC=2;MLEAF=1.00;MQ=43.86;QD=34.32;SOR=0.787	GT:AD:DP:GQ:PL	1/1:0,65:65:99:2935,199,0
3R	14336929	.	C	A	3131.77	.	AC=2;AF=1.00;AN=2;DP=69;ExcessHet=3.0103;FS=0.000;MLEAC=2;MLEAF=1.00;MQ=43.87;QD=28.49;SOR=0.844	GT:AD:DP:GQ:PL	1/1:0,69:69:99:3160,214,0
3R	14336931	.	A	C	3076.77	.	AC=2;AF=1.00;AN=2;DP=69;ExcessHet=3.0103;FS=0.000;MLEAC=2;MLEAF=1.00;MQ=43.87;QD=25.52;SOR=0.844	GT:AD:DP:GQ:PL	1/1:0,69:69:99:3105,208,0
3R	14336937	.	A	C	3326.77	.	AC=2;AF=1.00;AN=2;DP=72;ExcessHet=3.0103;FS=0.000;MLEAC=2;MLEAF=1.00;MQ=43.82;QD=28.36;SOR=0.869	GT:AD:DP:GQ:PL	1/1:0,72:72:99:3355,226,0
3R	14336948	.	T	C	3202.77	.	AC=2;AF=1.00;AN=2;DP=73;ExcessHet=3.0103;FS=0.000;MLEAC=2;MLEAF=1.00;MQ=43.82;QD=29.32;SOR=0.720	GT:AD:DP:GQ:PL	1/1:0,73:73:99:3231,223,0
3R	14337348	.	C	A	1287.77	.	AC=2;AF=1.00;AN=2;BaseQRankSum=0.747;ClippingRankSum=0.000;DP=49;ExcessHet=3.0103;FS=3.100;MLEAC=2;MLEAF=1.00;MQ=43.38;MQRankSum=-0.617;QD=26.28;ReadPosRankSum=-1.592;SOR=0.353	GT:AD:DP:GQ:PL	1/1:1,48:49:99:1316,119,0
3R	14337363	.	C	G	1859.77	.	AC=2;AF=1.00;AN=2;BaseQRankSum=-1.306;ClippingRankSum=0.000;DP=45;ExcessHet=3.0103;FS=3.979;MLEAC=2;MLEAF=1.00;MQ=43.28;MQRankSum=-0.672;QD=26.03;ReadPosRankSum=-0.925;SOR=0.982	GT:AD:DP:GQ:PL	1/1:1,44:45:90:1888,90,0
3R	14337365	.	A	T	1859.77	.	AC=2;AF=1.00;AN=2;BaseQRankSum=-1.028;ClippingRankSum=0.000;DP=45;ExcessHet=3.0103;FS=3.979;MLEAC=2;MLEAF=1.00;MQ=43.28;MQRankSum=-0.672;QD=27.23;ReadPosRankSum=-0.809;SOR=0.982	GT:AD:DP:GQ:PL	1/1:1,44:45:90:1888,90,0
3R	14337373	.	T	TTGAGTGTTA	1940.73	.	AC=2;AF=1.00;AN=2;BaseQRankSum=-0.436;ClippingRankSum=0.000;DP=45;ExcessHet=3.0103;FS=3.928;MLEAC=2;MLEAF=1.00;MQ=43.21;MQRankSum=-0.747;QD=29.14;ReadPosRankSum=-0.537;SOR=0.951	GT:AD:DP:GQ:PL	1/1:1,41:42:93:1978,93,0
3R	14337399	.	G	GT	1938.73	.	AC=2;AF=1.00;AN=2;BaseQRankSum=-1.382;ClippingRankSum=0.000;DP=46;ExcessHet=3.0103;FS=3.840;MLEAC=2;MLEAF=1.00;MQ=43.61;MQRankSum=-0.530;QD=32.36;ReadPosRankSum=1.131;SOR=0.884	GT:AD:DP:GQ:PL	1/1:1,45:46:96:1976,96,0
3R	14337404	.	T	A	1992.77	.	AC=2;AF=1.00;AN=2;BaseQRankSum=-1.310;ClippingRankSum=0.000;DP=46;ExcessHet=3.0103;FS=4.075;MLEAC=2;MLEAF=1.00;MQ=43.63;MQRankSum=-0.532;QD=32.30;ReadPosRankSum=1.319;SOR=1.046	GT:AD:DP:GQ:PL	1/1:1,45:46:99:2021,99,0
3R	14337405	.	A	G	1983.77	.	AC=2;AF=1.00;AN=2;BaseQRankSum=-1.745;ClippingRankSum=0.000;DP=45;ExcessHet=3.0103;FS=4.228;MLEAC=2;MLEAF=1.00;MQ=43.62;MQRankSum=-0.541;QD=28.80;ReadPosRankSum=1.466;SOR=1.151	GT:AD:DP:GQ:PL	1/1:1,44:45:96:2012,96,0
3R	14337488	.	C	T	1791.77	.	AC=2;AF=1.00;AN=2;DP=41;ExcessHet=3.0103;FS=0.000;MLEAC=2;MLEAF=1.00;MQ=43.87;QD=31.68;SOR=1.347	GT:AD:DP:GQ:PL	1/1:0,41:41:99:1820,126,0
3R	14337497	.	A	G	1771.77	.	AC=2;AF=1.00;AN=2;DP=39;ExcessHet=3.0103;FS=0.000;MLEAC=2;MLEAF=1.00;MQ=43.96;QD=33.85;SOR=0.968	GT:AD:DP:GQ:PL	1/1:0,39:39:99:1800,120,0
3R	14337503	.	A	G	1816.77	.	AC=2;AF=1.00;AN=2;DP=40;ExcessHet=3.0103;FS=0.000;MLEAC=2;MLEAF=1.00;MQ=43.86;QD=27.29;SOR=1.022	GT:AD:DP:GQ:PL	1/1:0,40:40:99:1845,123,0
3R	14337511	.	T	C	1546.77	.	AC=2;AF=1.00;AN=2;DP=35;ExcessHet=3.0103;FS=0.000;MLEAC=2;MLEAF=1.00;MQ=43.98;QD=28.67;SOR=1.002	GT:AD:DP:GQ:PL	1/1:0,35:35:99:1575,105,0
3R	14338494	.	A	AATAGCGCAAGT	3285.73	.	AC=2;AF=1.00;AN=2;DP=70;ExcessHet=3.0103;FS=0.000;MLEAC=2;MLEAF=1.00;MQ=43.73;QD=28.13;SOR=1.385	GT:AD:DP:GQ:PL	1/1:0,69:69:99:3323,223,0
3R	14338673	.	GATC	G	1672.73	.	AC=2;AF=1.00;AN=2;DP=38;ExcessHet=3.0103;FS=0.000;MLEAC=2;MLEAF=1.00;MQ=43.95;QD=27.39;SOR=1.493	GT:AD:DP:GQ:PL	1/1:0,38:38:99:1710,114,0
3R	14338938	.	T	C	1203.77	.	AC=2;AF=1.00;AN=2;DP=46;ExcessHet=3.0103;FS=0.000;MLEAC=2;MLEAF=1.00;MQ=43.92;QD=26.17;SOR=1.329	GT:AD:DP:GQ:PL	1/1:0,46:46:99:1232,137,0
3R	14338991	.	GCACACACTCACA	G	1856.73	.	AC=2;AF=1.00;AN=2;DP=43;ExcessHet=3.0103;FS=0.000;MLEAC=2;MLEAF=1.00;MQ=43.16;QD=31.63;SOR=0.843	GT:AD:DP:GQ:PL	1/1:0,41:41:99:1894,130,0
3R	14339014	.	G	A	1932.77	.	AC=2;AF=1.00;AN=2;DP=45;ExcessHet=3.0103;FS=0.000;MLEAC=2;MLEAF=1.00;MQ=43.19;QD=33.91;SOR=0.829	GT:AD:DP:GQ:PL	1/1:0,45:45:99:1961,135,0
3R	14339375	.	C	A	1330.77	.	AC=2;AF=1.00;AN=2;DP=50;ExcessHet=3.0103;FS=0.000;MLEAC=2;MLEAF=1.00;MQ=44.00;QD=26.62;SOR=0.773	GT:AD:DP:GQ:PL	1/1:0,50:50:99:1359,149,0
3R	14339801	.	T	C	1111.77	.	AC=2;AF=1.00;AN=2;DP=43;ExcessHet=3.0103;FS=0.000;MLEAC=2;MLEAF=1.00;MQ=43.95;QD=26.47;SOR=0.693	GT:AD:DP:GQ:PL	1/1:0,42:42:99:1140,126,0
3R	14339816	.	T	G	1038.77	.	AC=2;AF=1.00;AN=2;BaseQRankSum=1.579;ClippingRankSum=0.000;DP=43;ExcessHet=3.0103;FS=3.222;MLEAC=2;MLEAF=1.00;MQ=43.95;MQRankSum=0.000;QD=24.73;ReadPosRankSum=0.172;SOR=0.453	GT:AD:DP:GQ:PL	1/1:1,41:42:99:1067,102,0
3R	14340217	.	TCCTTCG	T	1984.73	.	AC=2;AF=1.00;AN=2;DP=48;ExcessHet=3.0103;FS=0.000;MLEAC=2;MLEAF=1.00;MQ=43.92;QD=34.80;SOR=1.038	GT:AD:DP:GQ:PL	1/1:0,45:45:99:2022,136,0
3R	14340504	.	G	A	2038.77	.	AC=2;AF=1.00;AN=2;DP=76;ExcessHet=3.0103;FS=0.000;MLEAC=2;MLEAF=1.00;MQ=43.90;QD=26.83;SOR=0.984	GT:AD:DP:GQ:PL	1/1:0,76:76:99:2067,227,0
3R	14340546	.	C	A	1885.77	.	AC=2;AF=1.00;AN=2;DP=70;ExcessHet=3.0103;FS=0.000;MLEAC=2;MLEAF=1.00;MQ=43.89;QD=26.94;SOR=0.874	GT:AD:DP:GQ:PL	1/1:0,70:70:99:1914,210,0
3R	14340632	.	G	A	2160.77	.	AC=2;AF=1.00;AN=2;DP=47;ExcessHet=3.0103;FS=0.000;MLEAC=2;MLEAF=1.00;MQ=43.75;QD=27.08;SOR=1.251	GT:AD:DP:GQ:PL	1/1:0,47:47:99:2189,147,0
3R	14340635	.	A	T	2131.77	.	AC=2;AF=1.00;AN=2;DP=48;ExcessHet=3.0103;FS=0.000;MLEAC=2;MLEAF=1.00;MQ=43.75;QD=33.21;SOR=1.179	GT:AD:DP:GQ:PL	1/1:0,48:48:99:2160,144,0
3R	14340644	.	C	T	2266.77	.	AC=2;AF=1.00;AN=2;DP=48;ExcessHet=3.0103;FS=0.000;MLEAC=2;MLEAF=1.00;MQ=43.80;QD=29.13;SOR=1.179	GT:AD:DP:GQ:PL	1/1:0,48:48:99:2295,154,0
3R	14340656	.	G	A	2221.77	.	AC=2;AF=1.00;AN=2;DP=45;ExcessHet=3.0103;FS=0.000;MLEAC=2;MLEAF=1.00;MQ=43.78;QD=33.25;SOR=1.280	GT:AD:DP:GQ:PL	1/1:0,45:45:99:2250,151,0
3R	14340658	.	A	G	2131.77	.	AC=2;AF=1.00;AN=2;DP=47;ExcessHet=3.0103;FS=0.000;MLEAC=2;MLEAF=1.00;MQ=43.79;QD=28.28;SOR=1.132	GT:AD:DP:GQ:PL	1/1:0,47:47:99:2160,144,0
3R	14340682	.	A	C	2176.77	.	AC=2;AF=1.00;AN=2;DP=49;ExcessHet=3.0103;FS=0.000;MLEAC=2;MLEAF=1.00;MQ=43.80;QD=31.33;SOR=0.733	GT:AD:DP:GQ:PL	1/1:0,49:49:99:2205,147,0
3R	14340701	.	A	ATG	2662.73	.	AC=2;AF=1.00;AN=2;DP=59;ExcessHet=3.0103;FS=0.000;MLEAC=2;MLEAF=1.00;MQ=43.80;QD=33.25;SOR=0.726	GT:AD:DP:GQ:PL	1/1:0,59:59:99:2700,181,0
3R	14340706	.	G	A	2716.77	.	AC=2;AF=1.00;AN=2;DP=57;ExcessHet=3.0103;FS=0.000;MLEAC=2;MLEAF=1.00;MQ=43.79;QD=27.91;SOR=0.877	GT:AD:DP:GQ:PL	1/1:0,57:57:99:2745,184,0
3R	14340707	.	C	G	2761.77	.	AC=2;AF=1.00;AN=2;DP=58;ExcessHet=3.0103;FS=0.000;MLEAC=2;MLEAF=1.00;MQ=43.80;QD=26.26;SOR=0.914	GT:AD:DP:GQ:PL	1/1:0,58:58:99:2790,187,0
3R	14340710	.	C	G	2732.77	.	AC=2;AF=1.00;AN=2;DP=60;ExcessHet=3.0103;FS=0.000;MLEAC=2;MLEAF=1.00;MQ=43.80;QD=30.18;SOR=0.906	GT:AD:DP:GQ:PL	1/1:0,60:60:99:2761,187,0
3R	14340712	.	T	C	2732.77	.	AC=2;AF=1.00;AN=2;DP=62;ExcessHet=3.0103;FS=0.000;MLEAC=2;MLEAF=1.00;MQ=43.81;QD=30.53;SOR=0.899	GT:AD:DP:GQ:PL	1/1:0,62:62:99:2761,187,0
3R	14342345	.	T	G	1360.77	.	AC=2;AF=1.00;AN=2;DP=51;ExcessHet=3.0103;FS=0.000;MLEAC=2;MLEAF=1.00;MQ=44.00;QD=26.68;SOR=0.813	GT:AD:DP:GQ:PL	1/1:0,51:51:99:1389,153,0
3R	14342854	.	T	C	1345.77	.	AC=2;AF=1.00;AN=2;DP=51;ExcessHet=3.0103;FS=0.000;MLEAC=2;MLEAF=1.00;MQ=44.00;QD=26.92;SOR=2.303	GT:AD:DP:GQ:PL	1/1:0,50:50:99:1374,150,0
3R	14343159	.	T	C	1427.77	.	AC=2;AF=1.00;AN=2;DP=51;ExcessHet=3.0103;FS=0.000;MLEAC=2;MLEAF=1.00;MQ=43.96;QD=28.00;SOR=0.813	GT:AD:DP:GQ:PL	1/1:0,51:51:99:1456,153,0
3R	14344987	.	ACTG	A	1006.73	.	AC=2;AF=1.00;AN=2;DP=30;ExcessHet=3.0103;FS=0.000;MLEAC=2;MLEAF=1.00;MQ=43.43;QD=29.64;SOR=1.220	GT:AD:DP:GQ:PL	1/1:0,26:26:78:1044,78,0
3R	14345797	.	C	T	1661.77	.	AC=2;AF=1.00;AN=2;DP=59;ExcessHet=3.0103;FS=0.000;MLEAC=2;MLEAF=1.00;MQ=44.00;QD=28.17;SOR=1.123	GT:AD:DP:GQ:PL	1/1:0,59:59:99:1690,177,0
3R	14345839	.	A	T	2343.77	.	AC=2;AF=1.00;AN=2;DP=52;ExcessHet=3.0103;FS=0.000;MLEAC=2;MLEAF=1.00;MQ=44.00;QD=27.71;SOR=0.853	GT:AD:DP:GQ:PL	1/1:0,52:52:99:2372,160,0
3R	14345840	.	G	T	2343.77	.	AC=2;AF=1.00;AN=2;DP=52;ExcessHet=3.0103;FS=0.000;MLEAC=2;MLEAF=1.00;MQ=44.00;QD=26.66;SOR=0.941	GT:AD:DP:GQ:PL	1/1:0,52:52:99:2372,160,0
3R	14345845	.	T	C	2221.77	.	AC=2;AF=1.00;AN=2;DP=49;ExcessHet=3.0103;FS=0.000;MLEAC=2;MLEAF=1.00;MQ=44.00;QD=35.20;SOR=1.112	GT:AD:DP:GQ:PL	1/1:0,49:49:99:2250,151,0
3R	14345922	.	C	A	1873.77	.	AC=2;AF=1.00;AN=2;DP=44;ExcessHet=3.0103;FS=0.000;MLEAC=2;MLEAF=1.00;MQ=44.00;QD=23.87;SOR=1.105	GT:AD:DP:GQ:PL	1/1:0,44:44:99:1902,132,0
3R	14345932	.	A	G	1904.77	.	AC=2;AF=1.00;AN=2;DP=46;ExcessHet=3.0103;FS=0.000;MLEAC=2;MLEAF=1.00;MQ=44.00;QD=26.87;SOR=0.929	GT:AD:DP:GQ:PL	1/1:0,45:45:99:1933,135,0
3R	14346429	.	C	G	1536.77	.	AC=2;AF=1.00;AN=2;DP=60;ExcessHet=3.0103;FS=0.000;MLEAC=2;MLEAF=1.00;MQ=44.00;QD=25.61;SOR=1.255	GT:AD:DP:GQ:PL	1/1:0,60:60:99:1565,178,0
3R	14346778	.	T	A	1607.77	.	AC=2;AF=1.00;AN=2;DP=59;ExcessHet=3.0103;FS=0.000;MLEAC=2;MLEAF=1.00;MQ=43.93;QD=27.72;SOR=0.762	GT:AD:DP:GQ:PL	1/1:0,58:58:99:1636,174,0
3R	14347033	.	A	G	970.77	.	AC=2;AF=1.00;AN=2;DP=36;ExcessHet=3.0103;FS=0.000;MLEAC=2;MLEAF=1.00;MQ=43.80;QD=26.97;SOR=0.693	GT:AD:DP:GQ:PL	1/1:0,36:36:99:999,108,0
3R	14347039	.	A	AAGAG	1446.73	.	AC=2;AF=1.00;AN=2;DP=36;ExcessHet=3.0103;FS=0.000;MLEAC=2;MLEAF=1.00;MQ=43.80;QD=31.00;SOR=0.752	GT:AD:DP:GQ:PL	1/1:0,33:33:99:1484,99,0
3R	14347194	.	T	A	2034.77	.	AC=2;AF=1.00;AN=2;DP=46;ExcessHet=3.0103;FS=0.000;MLEAC=2;MLEAF=1.00;MQ=43.87;QD=30.73;SOR=1.085	GT:AD:DP:GQ:PL	1/1:0,46:46:99:2063,141,0
3R	14347212	.	G	A	2249.77	.	AC=2;AF=1.00;AN=2;DP=50;ExcessHet=3.0103;FS=0.000;MLEAC=2;MLEAF=1.00;MQ=43.59;QD=32.22;SOR=1.390	GT:AD:DP:GQ:PL	1/1:0,50:50:99:2278,154,0
3R	14347237	.	A	G	2294.77	.	AC=2;AF=1.00;AN=2;DP=48;ExcessHet=3.0103;FS=0.000;MLEAC=2;MLEAF=1.00;MQ=43.57;QD=34.07;SOR=0.866	GT:AD:DP:GQ:PL	1/1:0,48:48:99:2323,157,0
3R	14347238	.	T	TTG	2240.73	.	AC=2;AF=1.00;AN=2;DP=49;ExcessHet=3.0103;FS=0.000;MLEAC=2;MLEAF=1.00;MQ=43.58;QD=29.62;SOR=0.818	GT:AD:DP:GQ:PL	1/1:0,49:49:99:2278,154,0
3R	14347253	.	G	A	1994.77	.	AC=2;AF=1.00;AN=2;DP=46;ExcessHet=3.0103;FS=0.000;MLEAC=2;MLEAF=1.00;MQ=43.62;QD=28.08;SOR=0.874	GT:AD:DP:GQ:PL	1/1:0,46:46:99:2023,138,0
3R	14347727	.	AT	A	1380.73	.	AC=2;AF=1.00;AN=2;DP=47;ExcessHet=3.0103;FS=0.000;MLEAC=2;MLEAF=1.00;MQ=44.00;QD=29.38;SOR=0.919	GT:AD:DP:GQ:PL	1/1:0,47:47:99:1418,141,0
3R	14348006	.	A	T	1133.77	.	AC=2;AF=1.00;AN=2;DP=42;ExcessHet=3.0103;FS=0.000;MLEAC=2;MLEAF=1.00;MQ=44.00;QD=26.99;SOR=1.259	GT:AD:DP:GQ:PL	1/1:0,42:42:99:1162,126,0
3R	14348191	.	G	A	1473.77	.	AC=2;AF=1.00;AN=2;BaseQRankSum=-0.198;ClippingRankSum=0.000;DP=56;ExcessHet=3.0103;FS=0.000;MLEAC=2;MLEAF=1.00;MQ=43.84;MQRankSum=-0.208;QD=26.32;ReadPosRankSum=-0.582;SOR=0.490	GT:AD:DP:GQ:PL	1/1:1,55:56:99:1502,140,0
3R	14348498	.	G	C	1138.77	.	AC=2;AF=1.00;AN=2;BaseQRankSum=-1.347;ClippingRankSum=0.000;DP=45;ExcessHet=3.0103;FS=3.979;MLEAC=2;MLEAF=1.00;MQ=44.00;MQRankSum=0.000;QD=25.31;ReadPosRankSum=-0.675;SOR=0.982	GT:AD:DP:GQ:PL	1/1:1,44:45:99:1167,106,0
3R	14348606	.	G	C	2713.77	.	AC=2;AF=1.00;AN=2;DP=60;ExcessHet=3.0103;FS=0.000;MLEAC=2;MLEAF=1.00;MQ=43.93;QD=30.83;SOR=0.831	GT:AD:DP:GQ:PL	1/1:0,60:60:99:2742,187,0
3R	14348610	.	A	T	2677.77	.	AC=2;AF=1.00;AN=2;DP=61;ExcessHet=3.0103;FS=0.000;MLEAC=2;MLEAF=1.00;MQ=43.94;QD=32.83;SOR=0.865	GT:AD:DP:GQ:PL	1/1:0,61:61:99:2706,184,0
3R	14348696	.	T	C	1588.77	.	AC=2;AF=1.00;AN=2;DP=59;ExcessHet=3.0103;FS=0.000;MLEAC=2;MLEAF=1.00;MQ=43.97;QD=26.93;SOR=0.726	GT:AD:DP:GQ:PL	1/1:0,59:59:99:1617,177,0
3R	14348841	.	GTCTTT	G	1984.73	.	AC=2;AF=1.00;AN=2;DP=50;ExcessHet=3.0103;FS=0.000;MLEAC=2;MLEAF=1.00;MQ=43.88;QD=30.53;SOR=1.280	GT:AD:DP:GQ:PL	1/1:0,45:45:99:2022,136,0
3R	14348865	.	C	G	2162.77	.	AC=2;AF=1.00;AN=2;DP=51;ExcessHet=3.0103;FS=0.000;MLEAC=2;MLEAF=1.00;MQ=43.88;QD=31.12;SOR=1.565	GT:AD:DP:GQ:PL	1/1:0,51:51:99:2191,154,0
3R	14348965	.	G	GCTGA	2576.73	.	AC=2;AF=1.00;AN=2;DP=57;ExcessHet=3.0103;FS=0.000;MLEAC=2;MLEAF=1.00;MQ=43.76;QD=29.26;SOR=1.009	GT:AD:DP:GQ:PL	1/1:0,56:56:99:2614,178,0
3R	14348979	.	T	C	2506.77	.	AC=2;AF=1.00;AN=2;DP=59;ExcessHet=3.0103;FS=0.000;MLEAC=2;MLEAF=1.00;MQ=43.71;QD=28.70;SOR=0.871	GT:AD:DP:GQ:PL	1/1:0,59:59:99:2535,178,0
3R	14349005	.	CCACCCACTTTGG	C	1921.73	.	AC=2;AF=1.00;AN=2;DP=53;ExcessHet=3.0103;FS=0.000;MLEAC=2;MLEAF=1.00;MQ=43.00;QD=26.75;SOR=0.929	GT:AD:DP:GQ:PL	1/1:0,45:45:99:1959,136,0
3R	14349110	.	CGT	C	1198.73	.	AC=2;AF=1.00;AN=2;BaseQRankSum=-0.295;ClippingRankSum=0.000;DP=46;ExcessHet=3.0103;FS=0.000;MLEAC=2;MLEAF=1.00;MQ=42.75;MQRankSum=2.256;QD=29.24;ReadPosRankSum=0.381;SOR=0.368	GT:AD:DP:GQ:PL	1/1:1,40:41:99:1236,109,0
3R	14349537	.	A	C	2789.77	.	AC=2;AF=1.00;AN=2;DP=64;ExcessHet=3.0103;FS=0.000;MLEAC=2;MLEAF=1.00;MQ=43.97;QD=35.71;SOR=1.503	GT:AD:DP:GQ:PL	1/1:0,64:64:99:2818,193,0
3R	14349543	.	G	A	2752.77	.	AC=2;AF=1.00;AN=2;DP=61;ExcessHet=3.0103;FS=0.000;MLEAC=2;MLEAF=1.00;MQ=43.97;QD=32.47;SOR=1.498	GT:AD:DP:GQ:PL	1/1:0,61:61:99:2781,190,0
3R	14349781	.	G	A	1729.77	.	AC=2;AF=1.00;AN=2;DP=64;ExcessHet=3.0103;FS=0.000;MLEAC=2;MLEAF=1.00;MQ=43.94;QD=27.03;SOR=0.892	GT:AD:DP:GQ:PL	1/1:0,64:64:99:1758,191,0
3R	14349907	.	A	T	1486.77	.	AC=2;AF=1.00;AN=2;DP=54;ExcessHet=3.0103;FS=0.000;MLEAC=2;MLEAF=1.00;MQ=44.00;QD=28.59;SOR=1.036	GT:AD:DP:GQ:PL	1/1:0,52:52:99:1515,156,0
3R	14350245	.	T	A	1197.77	.	AC=2;AF=1.00;AN=2;DP=43;ExcessHet=3.0103;FS=0.000;MLEAC=2;MLEAF=1.00;MQ=43.95;QD=27.86;SOR=1.954	GT:AD:DP:GQ:PL	1/1:0,43:43:99:1226,129,0
3R	14350438	.	A	AGTGTGTGTGTGTGTGT	1069.73	.	AC=2;AF=1.00;AN=2;DP=28;ExcessHet=3.0103;FS=0.000;MLEAC=1;MLEAF=0.500;MQ=42.38;QD=31.53;SOR=2.049	GT:AD:DP:GQ:PL	1/1:0,25:25:78:1063,78,0
3R	14350442	.	A	T	1051.77	.	AC=2;AF=1.00;AN=2;DP=25;ExcessHet=3.0103;FS=0.000;MLEAC=2;MLEAF=1.00;MQ=42.18;QD=27.76;SOR=2.124	GT:AD:DP:GQ:PL	1/1:0,24:24:72:1080,72,0
3R	14350446	.	A	T	1006.77	.	AC=2;AF=1.00;AN=2;DP=24;ExcessHet=3.0103;FS=0.000;MLEAC=2;MLEAF=1.00;MQ=42.11;QD=28.27;SOR=2.030	GT:AD:DP:GQ:PL	1/1:0,23:23:69:1035,69,0
3R	14350473	.	T	C	583.77	.	AC=2;AF=1.00;AN=2;DP=24;ExcessHet=3.0103;FS=0.000;MLEAC=2;MLEAF=1.00;MQ=42.72;QD=25.38;SOR=0.776	GT:AD:DP:GQ:PL	1/1:0,23:23:68:612,68,0
3R	14350537	.	A	G	820.77	.	AC=2;AF=1.00;AN=2;DP=30;ExcessHet=3.0103;FS=0.000;MLEAC=2;MLEAF=1.00;MQ=43.48;QD=27.36;SOR=0.826	GT:AD:DP:GQ:PL	1/1:0,30:30:90:849,90,0
3R	14350663	.	G	GT	2391.73	.	AC=2;AF=1.00;AN=2;DP=53;ExcessHet=3.0103;FS=0.000;MLEAC=2;MLEAF=1.00;MQ=43.39;QD=26.76;SOR=1.136	GT:AD:DP:GQ:PL	1/1:0,52:52:99:2429,163,0
3R	14350665	.	G	C	2428.77	.	AC=2;AF=1.00;AN=2;DP=54;ExcessHet=3.0103;FS=0.000;MLEAC=2;MLEAF=1.00;MQ=43.40;QD=26.02;SOR=1.220	GT:AD:DP:GQ:PL	1/1:0,54:54:99:2457,166,0
3R	14350684	.	C	T	2350.77	.	AC=2;AF=1.00;AN=2;DP=54;ExcessHet=3.0103;FS=0.000;MLEAC=2;MLEAF=1.00;MQ=43.44;QD=26.59;SOR=1.220	GT:AD:DP:GQ:PL	1/1:0,54:54:99:2379,163,0
3R	14350717	.	A	G	2086.77	.	AC=2;AF=1.00;AN=2;DP=45;ExcessHet=3.0103;FS=0.000;MLEAC=2;MLEAF=1.00;MQ=43.29;QD=31.98;SOR=0.929	GT:AD:DP:GQ:PL	1/1:0,45:45:99:2115,141,0
3R	14350720	.	G	C	2158.77	.	AC=2;AF=1.00;AN=2;DP=48;ExcessHet=3.0103;FS=0.000;MLEAC=2;MLEAF=1.00;MQ=43.34;QD=28.48;SOR=0.963	GT:AD:DP:GQ:PL	1/1:0,48:48:99:2187,147,0
3R	14350721	.	C	T	2186.77	.	AC=2;AF=1.00;AN=2;DP=48;ExcessHet=3.0103;FS=0.000;MLEAC=2;MLEAF=1.00;MQ=43.34;QD=28.29;SOR=0.963	GT:AD:DP:GQ:PL	1/1:0,48:48:99:2215,150,0
3R	14350731	.	T	C	2108.77	.	AC=2;AF=1.00;AN=2;DP=47;ExcessHet=3.0103;FS=0.000;MLEAC=2;MLEAF=1.00;MQ=43.14;QD=33.77;SOR=0.735	GT:AD:DP:GQ:PL	1/1:0,47:47:99:2137,147,0
3R	14350800	.	GTTTT	G	1935.73	.	AC=2;AF=1.00;AN=2;DP=49;ExcessHet=3.0103;FS=0.000;MLEAC=2;MLEAF=1.00;MQ=43.41;QD=28.67;SOR=0.784	GT:AD:DP:GQ:PL	1/1:0,46:46:99:1973,138,0
3R	14350857	.	G	T	2533.77	.	AC=2;AF=1.00;AN=2;DP=59;ExcessHet=3.0103;FS=0.000;MLEAC=2;MLEAF=1.00;MQ=43.85;QD=30.14;SOR=0.796	GT:AD:DP:GQ:PL	1/1:0,59:59:99:2562,184,0
3R	14350877	.	C	G	2428.77	.	AC=2;AF=1.00;AN=2;DP=57;ExcessHet=3.0103;FS=0.000;MLEAC=2;MLEAF=1.00;MQ=43.93;QD=24.33;SOR=0.800	GT:AD:DP:GQ:PL	1/1:0,57:57:99:2457,174,0
3R	14351420	.	C	T	2118.77	.	AC=2;AF=1.00;AN=2;DP=51;ExcessHet=3.0103;FS=0.000;MLEAC=2;MLEAF=1.00;MQ=44.00;QD=27.12;SOR=0.900	GT:AD:DP:GQ:PL	1/1:0,51:51:99:2147,153,0
3R	14351421	.	T	A	2118.77	.	AC=2;AF=1.00;AN=2;DP=50;ExcessHet=3.0103;FS=0.000;MLEAC=2;MLEAF=1.00;MQ=44.00;QD=29.61;SOR=0.859	GT:AD:DP:GQ:PL	1/1:0,50:50:99:2147,153,0
3R	14351543	.	T	C	1482.77	.	AC=2;AF=1.00;AN=2;DP=53;ExcessHet=3.0103;FS=0.000;MLEAC=2;MLEAF=1.00;MQ=43.96;QD=27.98;SOR=1.179	GT:AD:DP:GQ:PL	1/1:0,53:53:99:1511,159,0
3R	14351912	.	A	C	1417.77	.	AC=2;AF=1.00;AN=2;DP=51;ExcessHet=3.0103;FS=0.000;MLEAC=2;MLEAF=1.00;MQ=43.96;QD=27.80;SOR=0.994	GT:AD:DP:GQ:PL	1/1:0,51:51:99:1446,153,0
3R	14351938	.	G	A	1489.77	.	AC=2;AF=1.00;AN=2;DP=55;ExcessHet=3.0103;FS=0.000;MLEAC=2;MLEAF=1.00;MQ=43.96;QD=27.09;SOR=0.729	GT:AD:DP:GQ:PL	1/1:0,55:55:99:1518,164,0
3R	14352408	.	G	GT	925.73	.	AC=2;AF=1.00;AN=2;DP=47;ExcessHet=3.0103;FS=0.000;MLEAC=2;MLEAF=1.00;MQ=43.96;QD=21.53;SOR=1.055	GT:AD:DP:GQ:PL	1/1:0,43:43:99:963,128,0
3R	14352430	.	AT	A	903.73	.	AC=2;AF=1.00;AN=2;BaseQRankSum=1.814;ClippingRankSum=0.000;DP=48;ExcessHet=3.0103;FS=0.000;MLEAC=2;MLEAF=1.00;MQ=44.00;MQRankSum=0.000;QD=19.23;ReadPosRankSum=1.069;SOR=0.259	GT:AD:DP:GQ:PL	1/1:1,46:47:99:941,129,0
3R	14352461	.	C	T	1165.77	.	AC=2;AF=1.00;AN=2;BaseQRankSum=1.218;ClippingRankSum=0.000;DP=49;ExcessHet=3.0103;FS=3.388;MLEAC=2;MLEAF=1.00;MQ=44.00;MQRankSum=0.000;QD=24.29;ReadPosRankSum=-0.435;SOR=0.563	GT:AD:DP:GQ:PL	1/1:1,47:48:99:1194,117,0
3R	14352622	.	T	C	1436.77	.	AC=2;AF=1.00;AN=2;DP=54;ExcessHet=3.0103;FS=0.000;MLEAC=2;MLEAF=1.00;MQ=44.00;QD=26.61;SOR=0.767	GT:AD:DP:GQ:PL	1/1:0,54:54:99:1465,161,0
3R	14352802	.	G	A	1653.77	.	AC=2;AF=1.00;AN=2;BaseQRankSum=1.838;ClippingRankSum=0.000;DP=62;ExcessHet=3.0103;FS=0.000;MLEAC=2;MLEAF=1.00;MQ=43.97;MQRankSum=0.000;QD=26.67;ReadPosRankSum=-0.569;SOR=0.507	GT:AD:DP:GQ:PL	1/1:1,61:62:99:1682,176,0
3R	14353003	.	A	C	1544.77	.	AC=2;AF=1.00;AN=2;DP=58;ExcessHet=3.0103;FS=0.000;MLEAC=2;MLEAF=1.00;MQ=44.00;QD=26.63;SOR=0.762	GT:AD:DP:GQ:PL	1/1:0,58:58:99:1573,172,0
3R	14353029	.	A	T	1739.77	.	AC=2;AF=1.00;AN=2;DP=62;ExcessHet=3.0103;FS=0.000;MLEAC=2;MLEAF=1.00;MQ=44.00;QD=28.06;SOR=0.826	GT:AD:DP:GQ:PL	1/1:0,62:62:99:1768,186,0
3R	14353052	.	G	A	1657.77	.	AC=2;AF=1.00;AN=2;DP=60;ExcessHet=3.0103;FS=0.000;MLEAC=2;MLEAF=1.00;MQ=44.00;QD=27.63;SOR=0.986	GT:AD:DP:GQ:PL	1/1:0,60:60:99:1686,180,0
3R	14353154	.	G	A	3164.77	.	AC=2;AF=1.00;AN=2;DP=70;ExcessHet=3.0103;FS=0.000;MLEAC=2;MLEAF=1.00;MQ=43.97;QD=28.09;SOR=0.941	GT:AD:DP:GQ:PL	1/1:0,70:70:99:3193,220,0
3R	14353163	.	C	A	3276.77	.	AC=2;AF=1.00;AN=2;DP=71;ExcessHet=3.0103;FS=0.000;MLEAC=2;MLEAF=1.00;MQ=43.97;QD=28.15;SOR=0.721	GT:AD:DP:GQ:PL	1/1:0,71:71:99:3305,226,0
3R	14353188	.	T	C	3083.77	.	AC=2;AF=1.00;AN=2;DP=70;ExcessHet=3.0103;FS=0.000;MLEAC=2;MLEAF=1.00;MQ=43.94;QD=30.71;SOR=0.750	GT:AD:DP:GQ:PL	1/1:0,70:70:99:3112,217,0
3R	14353228	.	G	A	3247.77	.	AC=2;AF=1.00;AN=2;DP=73;ExcessHet=3.0103;FS=0.000;MLEAC=2;MLEAF=1.00;MQ=44.10;QD=31.56;SOR=0.898	GT:AD:DP:GQ:PL	1/1:0,73:73:99:3276,223,0
3R	14353233	.	A	C	3233.77	.	AC=2;AF=1.00;AN=2;DP=70;ExcessHet=3.0103;FS=0.000;MLEAC=2;MLEAF=1.00;MQ=44.10;QD=29.30;SOR=0.941	GT:AD:DP:GQ:PL	1/1:0,70:70:99:3262,220,0
3R	14353258	.	C	T	3256.77	.	AC=2;AF=1.00;AN=2;DP=70;ExcessHet=3.0103;FS=0.000;MLEAC=2;MLEAF=1.00;MQ=44.10;QD=28.06;SOR=1.163	GT:AD:DP:GQ:PL	1/1:0,70:70:99:3285,220,0
3R	14353282	.	A	G	3301.77	.	AC=2;AF=1.00;AN=2;BaseQRankSum=-1.223;ClippingRankSum=0.000;DP=74;ExcessHet=3.0103;FS=0.000;MLEAC=2;MLEAF=1.00;MQ=44.10;MQRankSum=0.000;QD=34.15;ReadPosRankSum=1.124;SOR=0.488	GT:AD:DP:GQ:PL	1/1:1,73:74:99:3330,184,0
3R	14353294	.	AT	A	3382.73	.	AC=2;AF=1.00;AN=2;BaseQRankSum=1.308;ClippingRankSum=0.000;DP=76;ExcessHet=3.0103;FS=0.000;MLEAC=2;MLEAF=1.00;MQ=44.12;MQRankSum=0.082;QD=30.69;ReadPosRankSum=0.410;SOR=0.478	GT:AD:DP:GQ:PL	1/1:1,75:76:99:3420,190,0
3R	14353304	.	G	A	3346.77	.	AC=2;AF=1.00;AN=2;BaseQRankSum=-0.389;ClippingRankSum=0.000;DP=75;ExcessHet=3.0103;FS=0.000;MLEAC=2;MLEAF=1.00;MQ=44.12;MQRankSum=0.083;QD=26.16;ReadPosRankSum=0.162;SOR=0.462	GT:AD:DP:GQ:PL	1/1:1,74:75:99:3375,187,0
3R	14353307	.	A	C	3301.77	.	AC=2;AF=1.00;AN=2;BaseQRankSum=-1.512;ClippingRankSum=0.000;DP=73;ExcessHet=3.0103;FS=0.000;MLEAC=2;MLEAF=1.00;MQ=44.13;MQRankSum=0.084;QD=29.10;ReadPosRankSum=0.095;SOR=0.430	GT:AD:DP:GQ:PL	1/1:1,72:73:99:3330,184,0
3R	14353316	.	A	T	3059.77	.	AC=2;AF=1.00;AN=2;BaseQRankSum=0.130;ClippingRankSum=0.000;DP=71;ExcessHet=3.0103;FS=0.000;MLEAC=2;MLEAF=1.00;MQ=44.13;MQRankSum=0.085;QD=29.47;ReadPosRankSum=-0.513;SOR=0.330	GT:AD:DP:GQ:PL	1/1:1,70:71:99:3088,172,0
3R	14353454	.	C	CT	1215.73	.	AC=2;AF=1.00;AN=2;BaseQRankSum=0.348;ClippingRankSum=0.000;DP=62;ExcessHet=3.0103;FS=0.000;MLEAC=2;MLEAF=1.00;MQ=43.97;MQRankSum=0.000;QD=21.33;ReadPosRankSum=-0.243;SOR=0.362	GT:AD:DP:GQ:PL	1/1:1,56:57:99:1253,153,0
3R	14353535	.	T	A	1873.77	.	AC=2;AF=1.00;AN=2;DP=69;ExcessHet=3.0103;FS=0.000;MLEAC=2;MLEAF=1.00;MQ=43.97;QD=27.16;SOR=0.980	GT:AD:DP:GQ:PL	1/1:0,69:69:99:1902,207,0
3R	14353602	.	A	C	1834.77	.	AC=2;AF=1.00;AN=2;DP=65;ExcessHet=3.0103;FS=0.000;MLEAC=2;MLEAF=1.00;MQ=43.97;QD=28.23;SOR=0.854	GT:AD:DP:GQ:PL	1/1:0,65:65:99:1863,195,0
3R	14353647	.	G	A	1874.77	.	AC=2;AF=1.00;AN=2;DP=68;ExcessHet=3.0103;FS=0.000;MLEAC=2;MLEAF=1.00;MQ=43.97;QD=27.57;SOR=0.949	GT:AD:DP:GQ:PL	1/1:0,68:68:99:1903,204,0
3R	14353784	.	A	G	1287.77	.	AC=2;AF=1.00;AN=2;DP=48;ExcessHet=3.0103;FS=0.000;MLEAC=2;MLEAF=1.00;MQ=44.00;QD=26.83;SOR=0.963	GT:AD:DP:GQ:PL	1/1:0,48:48:99:1316,144,0
3R	14353975	.	A	C	2436.77	.	AC=2;AF=1.00;AN=2;DP=55;ExcessHet=3.0103;FS=0.000;MLEAC=2;MLEAF=1.00;MQ=43.57;QD=26.60;SOR=0.804	GT:AD:DP:GQ:PL	1/1:0,55:55:99:2465,169,0
3R	14353985	.	T	A	2581.77	.	AC=2;AF=1.00;AN=2;DP=56;ExcessHet=3.0103;FS=0.000;MLEAC=2;MLEAF=1.00;MQ=43.54;QD=25.94;SOR=0.841	GT:AD:DP:GQ:PL	1/1:0,56:56:99:2610,175,0
3R	14353994	.	T	A	2536.77	.	AC=2;AF=1.00;AN=2;DP=56;ExcessHet=3.0103;FS=0.000;MLEAC=2;MLEAF=1.00;MQ=43.54;QD=32.55;SOR=0.693	GT:AD:DP:GQ:PL	1/1:0,56:56:99:2565,172,0
3R	14354007	.	C	G	2353.77	.	AC=2;AF=1.00;AN=2;DP=54;ExcessHet=3.0103;FS=0.000;MLEAC=2;MLEAF=1.00;MQ=43.56;QD=31.40;SOR=0.931	GT:AD:DP:GQ:PL	1/1:0,54:54:99:2382,163,0
3R	14354120	.	A	AC	2011.73	.	AC=2;AF=1.00;AN=2;DP=46;ExcessHet=3.0103;FS=0.000;MLEAC=2;MLEAF=1.00;MQ=43.21;QD=29.35;SOR=1.085	GT:AD:DP:GQ:PL	1/1:0,46:46:99:2049,138,0
3R	14354121	.	A	AC	2056.73	.	AC=2;AF=1.00;AN=2;DP=45;ExcessHet=3.0103;FS=0.000;MLEAC=2;MLEAF=1.00;MQ=43.23;QD=28.50;SOR=1.154	GT:AD:DP:GQ:PL	1/1:0,45:45:99:2094,141,0
3R	14354124	.	C	CT	2077.73	.	AC=2;AF=1.00;AN=2;DP=45;ExcessHet=3.0103;FS=0.000;MLEAC=2;MLEAF=1.00;MQ=43.28;QD=26.83;SOR=1.154	GT:AD:DP:GQ:PL	1/1:0,45:45:99:2115,141,0
3R	14354129	.	C	CAT	2167.73	.	AC=2;AF=1.00;AN=2;DP=44;ExcessHet=3.0103;FS=0.000;MLEAC=2;MLEAF=1.00;MQ=43.26;QD=26.62;SOR=1.105	GT:AD:DP:GQ:PL	1/1:0,44:44:99:2205,147,0
3R	14354133	.	CACA	C	2122.73	.	AC=2;AF=1.00;AN=2;DP=47;ExcessHet=3.0103;FS=0.000;MLEAC=2;MLEAF=1.00;MQ=43.31;QD=25.38;SOR=0.919	GT:AD:DP:GQ:PL	1/1:0,47:47:99:2160,144,0
3R	14354138	.	TG	T	2122.73	.	AC=2;AF=1.00;AN=2;DP=48;ExcessHet=3.0103;FS=0.000;MLEAC=2;MLEAF=1.00;MQ=43.32;QD=27.88;SOR=0.866	GT:AD:DP:GQ:PL	1/1:0,48:48:99:2160,144,0
3R	14354145	.	A	T	2086.77	.	AC=2;AF=1.00;AN=2;DP=47;ExcessHet=3.0103;FS=0.000;MLEAC=2;MLEAF=1.00;MQ=43.31;QD=22.70;SOR=0.919	GT:AD:DP:GQ:PL	1/1:0,47:47:99:2115,141,0
3R	14354178	.	G	A	1497.77	.	AC=2;AF=1.00;AN=2;DP=55;ExcessHet=3.0103;FS=0.000;MLEAC=2;MLEAF=1.00;MQ=43.45;QD=27.23;SOR=1.061	GT:AD:DP:GQ:PL	1/1:0,55:55:99:1526,165,0
3R	14354206	.	C	A	1528.77	.	AC=2;AF=1.00;AN=2;DP=56;ExcessHet=3.0103;FS=0.000;MLEAC=2;MLEAF=1.00;MQ=43.56;QD=27.30;SOR=1.302	GT:AD:DP:GQ:PL	1/1:0,56:56:99:1557,168,0
3R	14354471	.	CCATTCT	C	1996.73	.	AC=2;AF=1.00;AN=2;DP=47;ExcessHet=3.0103;FS=0.000;MLEAC=2;MLEAF=1.00;MQ=42.81;QD=28.27;SOR=0.780	GT:AD:DP:GQ:PL	1/1:0,46:46:99:2034,139,0
3R	14354522	.	G	A	1509.77	.	AC=2;AF=1.00;AN=2;DP=55;ExcessHet=3.0103;FS=0.000;MLEAC=2;MLEAF=1.00;MQ=43.12;QD=27.45;SOR=0.729	GT:AD:DP:GQ:PL	1/1:0,55:55:99:1538,165,0
3R	14354615	.	G	A	2510.77	.	AC=2;AF=1.00;AN=2;DP=58;ExcessHet=3.0103;FS=0.000;MLEAC=2;MLEAF=1.00;MQ=43.32;QD=25.08;SOR=0.762	GT:AD:DP:GQ:PL	1/1:0,58:58:99:2539,174,0
3R	14354625	.	T	C	2483.77	.	AC=2;AF=1.00;AN=2;DP=55;ExcessHet=3.0103;FS=0.000;MLEAC=2;MLEAF=1.00;MQ=43.28;QD=32.50;SOR=0.804	GT:AD:DP:GQ:PL	1/1:0,55:55:99:2512,169,0
3R	14354629	.	A	G	2573.77	.	AC=2;AF=1.00;AN=2;DP=56;ExcessHet=3.0103;FS=0.000;MLEAC=2;MLEAF=1.00;MQ=43.23;QD=22.76;SOR=0.841	GT:AD:DP:GQ:PL	1/1:0,56:56:99:2602,175,0
3R	14354639	.	C	T	2311.77	.	AC=2;AF=1.00;AN=2;DP=51;ExcessHet=3.0103;FS=0.000;MLEAC=2;MLEAF=1.00;MQ=43.13;QD=30.72;SOR=0.900	GT:AD:DP:GQ:PL	1/1:0,51:51:99:2340,157,0
3R	14354649	.	A	T	2209.77	.	AC=2;AF=1.00;AN=2;DP=50;ExcessHet=3.0103;FS=0.000;MLEAC=2;MLEAF=1.00;MQ=43.15;QD=33.31;SOR=0.773	GT:AD:DP:GQ:PL	1/1:0,50:50:99:2238,154,0
3R	14354687	.	A	G	2445.77	.	AC=2;AF=1.00;AN=2;DP=57;ExcessHet=3.0103;FS=0.000;MLEAC=2;MLEAF=1.00;MQ=43.08;QD=32.13;SOR=0.728	GT:AD:DP:GQ:PL	1/1:0,57:57:99:2474,175,0
3R	14354707	.	G	A	2401.77	.	AC=2;AF=1.00;AN=2;DP=54;ExcessHet=3.0103;FS=0.000;MLEAC=2;MLEAF=1.00;MQ=43.09;QD=30.84;SOR=0.846	GT:AD:DP:GQ:PL	1/1:0,54:54:99:2430,163,0
3R	14354729	.	C	A	2384.77	.	AC=2;AF=1.00;AN=2;DP=57;ExcessHet=3.0103;FS=0.000;MLEAC=2;MLEAF=1.00;MQ=42.98;QD=30.09;SOR=0.800	GT:AD:DP:GQ:PL	1/1:0,57:57:99:2413,172,0
3R	14354751	.	GGATAGATA	G	2230.73	.	AC=2;AF=1.00;AN=2;DP=52;ExcessHet=3.0103;FS=0.000;MLEAC=2;MLEAF=1.00;MQ=42.99;QD=29.74;SOR=0.693	GT:AD:DP:GQ:PL	1/1:0,50:50:99:2268,154,0
3R	14354768	.	G	C	2239.77	.	AC=2;AF=1.00;AN=2;DP=51;ExcessHet=3.0103;FS=0.000;MLEAC=2;MLEAF=1.00;MQ=42.93;QD=29.23;SOR=0.732	GT:AD:DP:GQ:PL	1/1:0,51:51:99:2268,154,0
3R	14354811	.	A	C	2657.77	.	AC=2;AF=1.00;AN=2;DP=58;ExcessHet=3.0103;FS=0.000;MLEAC=2;MLEAF=1.00;MQ=43.10;QD=28.70;SOR=0.800	GT:AD:DP:GQ:PL	1/1:0,57:57:99:2686,181,0
3R	14354814	.	G	T	2715.77	.	AC=2;AF=1.00;AN=2;DP=60;ExcessHet=3.0103;FS=0.000;MLEAC=2;MLEAF=1.00;MQ=43.06;QD=28.50;SOR=0.796	GT:AD:DP:GQ:PL	1/1:0,59:59:99:2744,187,0
3R	14354821	.	C	A	2498.77	.	AC=2;AF=1.00;AN=2;DP=58;ExcessHet=3.0103;FS=0.000;MLEAC=2;MLEAF=1.00;MQ=43.06;QD=26.84;SOR=0.728	GT:AD:DP:GQ:PL	1/1:0,57:57:99:2527,172,0
3R	14354848	.	C	T	2444.77	.	AC=2;AF=1.00;AN=2;DP=57;ExcessHet=3.0103;FS=0.000;MLEAC=2;MLEAF=1.00;MQ=43.19;QD=25.93;SOR=1.009	GT:AD:DP:GQ:PL	1/1:0,56:56:99:2473,169,0
3R	14354863	.	A	C	2774.77	.	AC=2;AF=1.00;AN=2;DP=59;ExcessHet=3.0103;FS=0.000;MLEAC=2;MLEAF=1.00;MQ=43.18;QD=26.86;SOR=1.179	GT:AD:DP:GQ:PL	1/1:0,58:58:99:2803,190,0
3R	14354871	.	C	T	2671.77	.	AC=2;AF=1.00;AN=2;DP=60;ExcessHet=3.0103;FS=0.000;MLEAC=2;MLEAF=1.00;MQ=43.16;QD=31.51;SOR=1.217	GT:AD:DP:GQ:PL	1/1:0,59:59:99:2700,181,0
3R	14354873	.	A	G	2626.77	.	AC=2;AF=1.00;AN=2;DP=58;ExcessHet=3.0103;FS=0.000;MLEAC=2;MLEAF=1.00;MQ=43.20;QD=31.27;SOR=1.238	GT:AD:DP:GQ:PL	1/1:0,57:57:99:2655,178,0
3R	14354945	.	C	CA	1085.73	.	AC=2;AF=1.00;AN=2;DP=56;ExcessHet=3.0103;FS=0.000;MLEAC=2;MLEAF=1.00;MQ=43.51;QD=22.16;SOR=1.225	GT:AD:DP:GQ:PL	1/1:0,49:49:99:1123,149,0
3R	14355118	.	A	C	1126.77	.	AC=2;AF=1.00;AN=2;DP=42;ExcessHet=3.0103;FS=0.000;MLEAC=2;MLEAF=1.00;MQ=44.00;QD=26.83;SOR=1.556	GT:AD:DP:GQ:PL	1/1:0,42:42:99:1155,126,0
3R	14355810	.	T	C	2626.77	.	AC=2;AF=1.00;AN=2;DP=59;ExcessHet=3.0103;FS=0.000;MLEAC=2;MLEAF=1.00;MQ=44.00;QD=31.11;SOR=1.123	GT:AD:DP:GQ:PL	1/1:0,59:59:99:2655,178,0
3R	14355811	.	G	T	2626.77	.	AC=2;AF=1.00;AN=2;DP=59;ExcessHet=3.0103;FS=0.000;MLEAC=2;MLEAF=1.00;MQ=44.00;QD=25.72;SOR=1.123	GT:AD:DP:GQ:PL	1/1:0,59:59:99:2655,178,0
3R	14355814	.	C	G	2626.77	.	AC=2;AF=1.00;AN=2;DP=59;ExcessHet=3.0103;FS=0.000;MLEAC=2;MLEAF=1.00;MQ=44.00;QD=26.46;SOR=1.123	GT:AD:DP:GQ:PL	1/1:0,59:59:99:2655,178,0
3R	14355817	.	A	G	2716.77	.	AC=2;AF=1.00;AN=2;DP=58;ExcessHet=3.0103;FS=0.000;MLEAC=2;MLEAF=1.00;MQ=44.00;QD=33.18;SOR=1.179	GT:AD:DP:GQ:PL	1/1:0,58:58:99:2745,184,0
3R	14355833	.	A	T	2761.77	.	AC=2;AF=1.00;AN=2;DP=61;ExcessHet=3.0103;FS=0.000;MLEAC=2;MLEAF=1.00;MQ=44.00;QD=29.68;SOR=1.292	GT:AD:DP:GQ:PL	1/1:0,61:61:99:2790,187,0
3R	14355840	.	T	C	2671.77	.	AC=2;AF=1.00;AN=2;DP=59;ExcessHet=3.0103;FS=0.000;MLEAC=2;MLEAF=1.00;MQ=44.00;QD=25.84;SOR=1.316	GT:AD:DP:GQ:PL	1/1:0,59:59:99:2700,181,0
3R	14355861	.	T	C	2473.77	.	AC=2;AF=1.00;AN=2;DP=58;ExcessHet=3.0103;FS=0.000;MLEAC=2;MLEAF=1.00;MQ=44.00;QD=31.82;SOR=1.179	GT:AD:DP:GQ:PL	1/1:0,58:58:99:2502,175,0
3R	14356046	.	G	C	1137.77	.	AC=2;AF=1.00;AN=2;DP=42;ExcessHet=3.0103;FS=0.000;MLEAC=2;MLEAF=1.00;MQ=44.00;QD=27.09;SOR=0.693	GT:AD:DP:GQ:PL	1/1:0,42:42:99:1166,126,0
3R	14356202	.	A	T	1192.77	.	AC=2;AF=1.00;AN=2;DP=44;ExcessHet=3.0103;FS=0.000;MLEAC=2;MLEAF=1.00;MQ=43.62;QD=27.74;SOR=1.179	GT:AD:DP:GQ:PL	1/1:0,43:43:99:1221,129,0
3R	14356279	.	A	G	936.77	.	AC=2;AF=1.00;AN=2;DP=38;ExcessHet=3.0103;FS=0.000;MLEAC=2;MLEAF=1.00;MQ=43.51;QD=25.32;SOR=1.270	GT:AD:DP:GQ:PL	1/1:0,37:37:99:965,110,0
3R	14357194	.	C	T	1155.77	.	AC=2;AF=1.00;AN=2;DP=41;ExcessHet=3.0103;FS=0.000;MLEAC=2;MLEAF=1.00;MQ=43.58;QD=28.19;SOR=0.843	GT:AD:DP:GQ:PL	1/1:0,41:41:99:1184,123,0
3R	14357306	.	G	GCACA	2179.73	.	AC=2;AF=1.00;AN=2;DP=52;ExcessHet=3.0103;FS=0.000;MLEAC=2;MLEAF=1.00;MQ=43.06;QD=32.49;SOR=1.203	GT:AD:DP:GQ:PL	1/1:0,48:48:99:2217,153,0
3R	14357329	.	C	T	2518.77	.	AC=2;AF=1.00;AN=2;DP=61;ExcessHet=3.0103;FS=0.000;MLEAC=2;MLEAF=1.00;MQ=43.14;QD=31.49;SOR=1.197	GT:AD:DP:GQ:PL	1/1:0,61:61:99:2547,184,0
3R	14357359	.	T	C	1635.77	.	AC=2;AF=1.00;AN=2;DP=63;ExcessHet=3.0103;FS=0.000;MLEAC=2;MLEAF=1.00;MQ=43.02;QD=26.38;SOR=0.976	GT:AD:DP:GQ:PL	1/1:0,62:62:99:1664,185,0
3R	14357387	.	C	CAA	1677.73	.	AC=2;AF=1.00;AN=2;DP=56;ExcessHet=3.0103;FS=0.000;MLEAC=2;MLEAF=1.00;MQ=42.84;QD=31.07;SOR=0.693	GT:AD:DP:GQ:PL	1/1:0,54:54:99:1715,160,0
3R	14357447	.	TCAC	T	2457.73	.	AC=2;AF=1.00;AN=2;DP=57;ExcessHet=3.0103;FS=0.000;MLEAC=2;MLEAF=1.00;MQ=42.86;QD=30.39;SOR=0.922	GT:AD:DP:GQ:PL	1/1:0,56:56:99:2495,169,0
3R	14357451	.	TTGAAATGGCGCCATCTGA	T	2457.73	.	AC=2;AF=1.00;AN=2;DP=56;ExcessHet=3.0103;FS=0.000;MLEAC=2;MLEAF=1.00;MQ=42.84;QD=29.74;SOR=0.922	GT:AD:DP:GQ:PL	1/1:0,56:56:99:2495,169,0
3R	14357539	.	C	T	1433.77	.	AC=2;AF=1.00;AN=2;DP=52;ExcessHet=3.0103;FS=0.000;MLEAC=2;MLEAF=1.00;MQ=43.53;QD=27.57;SOR=0.853	GT:AD:DP:GQ:PL	1/1:0,52:52:99:1462,156,0
3R	14357640	.	A	T	1227.77	.	AC=2;AF=1.00;AN=2;DP=45;ExcessHet=3.0103;FS=0.000;MLEAC=2;MLEAF=1.00;MQ=43.87;QD=27.28;SOR=0.829	GT:AD:DP:GQ:PL	1/1:0,45:45:99:1256,135,0
3R	14357699	.	C	A	1291.77	.	AC=2;AF=1.00;AN=2;BaseQRankSum=1.712;ClippingRankSum=0.000;DP=51;ExcessHet=3.0103;FS=0.000;MLEAC=2;MLEAF=1.00;MQ=43.73;MQRankSum=-0.342;QD=25.33;ReadPosRankSum=-0.389;SOR=0.382	GT:AD:DP:GQ:PL	1/1:1,50:51:99:1320,142,0
3R	14357899	.	C	G	1746.77	.	AC=2;AF=1.00;AN=2;DP=64;ExcessHet=3.0103;FS=0.000;MLEAC=2;MLEAF=1.00;MQ=43.97;QD=27.29;SOR=0.892	GT:AD:DP:GQ:PL	1/1:0,64:64:99:1775,192,0
3R	14358013	.	T	C	2398.77	.	AC=2;AF=1.00;AN=2;DP=55;ExcessHet=3.0103;FS=0.000;MLEAC=2;MLEAF=1.00;MQ=44.00;QD=32.95;SOR=0.884	GT:AD:DP:GQ:PL	1/1:0,55:55:99:2427,166,0
3R	14358020	.	G	C	2487.77	.	AC=2;AF=1.00;AN=2;DP=53;ExcessHet=3.0103;FS=0.000;MLEAC=2;MLEAF=1.00;MQ=44.00;QD=30.03;SOR=0.808	GT:AD:DP:GQ:PL	1/1:0,53:53:99:2516,175,0
3R	14358025	.	T	C	2300.77	.	AC=2;AF=1.00;AN=2;DP=52;ExcessHet=3.0103;FS=0.000;MLEAC=2;MLEAF=1.00;MQ=44.00;QD=29.24;SOR=0.853	GT:AD:DP:GQ:PL	1/1:0,52:52:99:2329,160,0
3R	14358036	.	G	T	1476.77	.	AC=2;AF=1.00;AN=2;DP=53;ExcessHet=3.0103;FS=0.000;MLEAC=2;MLEAF=1.00;MQ=44.00;QD=27.86;SOR=0.892	GT:AD:DP:GQ:PL	1/1:0,53:53:99:1505,159,0
3R	14358046	.	TG	T	1617.73	.	AC=2;AF=1.00;AN=2;DP=54;ExcessHet=3.0103;FS=0.000;MLEAC=2;MLEAF=1.00;MQ=44.00;QD=30.52;SOR=0.892	GT:AD:DP:GQ:PL	1/1:0,53:53:99:1655,159,0
3R	14358126	.	A	G	1630.77	.	AC=2;AF=1.00;AN=2;DP=59;ExcessHet=3.0103;FS=0.000;MLEAC=2;MLEAF=1.00;MQ=44.00;QD=27.64;SOR=0.726	GT:AD:DP:GQ:PL	1/1:0,59:59:99:1659,176,0
3R	14358142	.	A	T	2605.77	.	AC=2;AF=1.00;AN=2;DP=61;ExcessHet=3.0103;FS=0.000;MLEAC=2;MLEAF=1.00;MQ=43.97;QD=32.47;SOR=0.725	GT:AD:DP:GQ:PL	1/1:0,61:61:99:2634,183,0
3R	14358143	.	G	GT	2596.73	.	AC=2;AF=1.00;AN=2;DP=61;ExcessHet=3.0103;FS=0.000;MLEAC=2;MLEAF=1.00;MQ=43.97;QD=40.75;SOR=0.725	GT:AD:DP:GQ:PL	1/1:0,61:61:99:2634,183,0
3R	14358564	.	A	T	2460.77	.	AC=2;AF=1.00;AN=2;BaseQRankSum=-0.747;ClippingRankSum=0.000;DP=57;ExcessHet=3.0103;FS=4.771;MLEAC=2;MLEAF=1.00;MQ=43.97;MQRankSum=0.000;QD=29.61;ReadPosRankSum=-0.469;SOR=1.496	GT:AD:DP:GQ:PL	1/1:1,56:57:99:2489,130,0
3R	14358572	.	C	A	2499.77	.	AC=2;AF=1.00;AN=2;BaseQRankSum=0.276;ClippingRankSum=0.000;DP=59;ExcessHet=3.0103;FS=4.698;MLEAC=2;MLEAF=1.00;MQ=43.97;MQRankSum=0.000;QD=29.55;ReadPosRankSum=-0.710;SOR=1.447	GT:AD:DP:GQ:PL	1/1:1,58:59:99:2528,133,0
3R	14358648	.	A	G	1600.77	.	AC=2;AF=1.00;AN=2;BaseQRankSum=0.790;ClippingRankSum=0.000;DP=61;ExcessHet=3.0103;FS=4.429;MLEAC=2;MLEAF=1.00;MQ=43.97;MQRankSum=0.000;QD=26.24;ReadPosRankSum=0.853;SOR=1.269	GT:AD:DP:GQ:PL	1/1:1,60:61:99:1629,155,0
3R	14358690	.	A	G	1486.77	.	AC=2;AF=1.00;AN=2;DP=56;ExcessHet=3.0103;FS=0.000;MLEAC=2;MLEAF=1.00;MQ=43.97;QD=26.55;SOR=1.302	GT:AD:DP:GQ:PL	1/1:0,56:56:99:1515,167,0
3R	14358869	.	C	T	1146.77	.	AC=2;AF=1.00;AN=2;BaseQRankSum=0.928;ClippingRankSum=0.000;DP=43;ExcessHet=3.0103;FS=0.000;MLEAC=2;MLEAF=1.00;MQ=43.91;MQRankSum=-0.110;QD=26.67;ReadPosRankSum=0.805;SOR=0.569	GT:AD:DP:GQ:PL	1/1:1,42:43:99:1175,101,0
3R	14358884	.	C	G	1028.77	.	AC=2;AF=1.00;AN=2;BaseQRankSum=-1.753;ClippingRankSum=0.000;DP=41;ExcessHet=3.0103;FS=0.000;MLEAC=2;MLEAF=1.00;MQ=43.90;MQRankSum=-0.113;QD=25.09;ReadPosRankSum=1.723;SOR=0.693	GT:AD:DP:GQ:PL	1/1:1,40:41:90:1057,90,0
3R	14358911	.	T	C	1069.77	.	AC=2;AF=1.00;AN=2;DP=40;ExcessHet=3.0103;FS=0.000;MLEAC=2;MLEAF=1.00;MQ=43.90;QD=26.74;SOR=1.788	GT:AD:DP:GQ:PL	1/1:0,40:40:99:1098,120,0
3R	14358933	.	A	T	978.77	.	AC=2;AF=1.00;AN=2;DP=37;ExcessHet=3.0103;FS=0.000;MLEAC=2;MLEAF=1.00;MQ=43.84;QD=26.45;SOR=1.609	GT:AD:DP:GQ:PL	1/1:0,37:37:99:1007,111,0
3R	14358945	.	A	C	900.77	.	AC=2;AF=1.00;AN=2;DP=34;ExcessHet=3.0103;FS=0.000;MLEAC=2;MLEAF=1.00;MQ=43.88;QD=26.49;SOR=1.609	GT:AD:DP:GQ:PL	1/1:0,34:34:99:929,102,0
3R	14359117	.	G	A	1380.77	.	AC=2;AF=1.00;AN=2;DP=52;ExcessHet=3.0103;FS=0.000;MLEAC=2;MLEAF=1.00;MQ=43.96;QD=26.55;SOR=0.693	GT:AD:DP:GQ:PL	1/1:0,52:52:99:1409,155,0
3R	14359221	.	A	C	1559.77	.	AC=2;AF=1.00;AN=2;DP=59;ExcessHet=3.0103;FS=0.000;MLEAC=2;MLEAF=1.00;MQ=43.97;QD=26.89;SOR=1.085	GT:AD:DP:GQ:PL	1/1:0,58:58:99:1588,173,0
3R	14359359	.	A	G	1273.77	.	AC=2;AF=1.00;AN=2;DP=49;ExcessHet=3.0103;FS=0.000;MLEAC=2;MLEAF=1.00;MQ=44.00;QD=26.54;SOR=0.693	GT:AD:DP:GQ:PL	1/1:0,48:48:99:1302,143,0
3R	14359452	.	T	C	1740.77	.	AC=2;AF=1.00;AN=2;DP=64;ExcessHet=3.0103;FS=0.000;MLEAC=2;MLEAF=1.00;MQ=44.00;QD=27.20;SOR=0.966	GT:AD:DP:GQ:PL	1/1:0,64:64:99:1769,192,0
3R	14359510	.	A	G	1582.77	.	AC=2;AF=1.00;AN=2;DP=60;ExcessHet=3.0103;FS=0.000;MLEAC=2;MLEAF=1.00;MQ=43.97;QD=26.38;SOR=1.071	GT:AD:DP:GQ:PL	1/1:0,60:60:99:1611,179,0
3R	14359661	.	G	A	1886.77	.	AC=2;AF=1.00;AN=2;BaseQRankSum=1.800;ClippingRankSum=0.000;DP=69;ExcessHet=3.0103;FS=3.140;MLEAC=2;MLEAF=1.00;MQ=43.94;MQRankSum=-0.087;QD=27.75;ReadPosRankSum=-0.580;SOR=0.365	GT:AD:DP:GQ:PL	1/1:1,67:68:99:1915,194,0
3R	14359691	.	T	A	1756.77	.	AC=2;AF=1.00;AN=2;DP=65;ExcessHet=3.0103;FS=0.000;MLEAC=2;MLEAF=1.00;MQ=43.94;QD=27.45;SOR=0.966	GT:AD:DP:GQ:PL	1/1:0,64:64:99:1785,191,0
3R	14359815	.	G	A	1316.77	.	AC=2;AF=1.00;AN=2;DP=47;ExcessHet=3.0103;FS=0.000;MLEAC=2;MLEAF=1.00;MQ=44.00;QD=28.02;SOR=1.378	GT:AD:DP:GQ:PL	1/1:0,47:47:99:1345,141,0
3R	14359908	.	G	A	1306.77	.	AC=2;AF=1.00;AN=2;DP=48;ExcessHet=3.0103;FS=0.000;MLEAC=2;MLEAF=1.00;MQ=43.94;QD=27.80;SOR=0.823	GT:AD:DP:GQ:PL	1/1:0,47:47:99:1335,141,0
3R	14360151	.	T	A	1293.77	.	AC=2;AF=1.00;AN=2;DP=47;ExcessHet=3.0103;FS=0.000;MLEAC=2;MLEAF=1.00;MQ=44.00;QD=27.53;SOR=0.919	GT:AD:DP:GQ:PL	1/1:0,47:47:99:1322,141,0
3R	14360283	.	G	A	1002.77	.	AC=2;AF=1.00;AN=2;BaseQRankSum=1.810;ClippingRankSum=0.000;DP=39;ExcessHet=3.0103;FS=3.123;MLEAC=2;MLEAF=1.00;MQ=44.00;MQRankSum=0.000;QD=25.71;ReadPosRankSum=2.335;SOR=0.386	GT:AD:DP:GQ:PL	1/1:1,38:39:99:1031,106,0
3R	14360567	.	T	C	1156.77	.	AC=2;AF=1.00;AN=2;DP=43;ExcessHet=3.0103;FS=0.000;MLEAC=2;MLEAF=1.00;MQ=44.00;QD=26.90;SOR=1.179	GT:AD:DP:GQ:PL	1/1:0,43:43:99:1185,128,0
3R	14360646	.	G	A	1142.77	.	AC=2;AF=1.00;AN=2;DP=41;ExcessHet=3.0103;FS=0.000;MLEAC=2;MLEAF=1.00;MQ=44.00;QD=27.87;SOR=0.843	GT:AD:DP:GQ:PL	1/1:0,41:41:99:1171,123,0
3R	14360676	.	G	A	1040.77	.	AC=2;AF=1.00;AN=2;DP=38;ExcessHet=3.0103;FS=0.000;MLEAC=2;MLEAF=1.00;MQ=44.00;QD=27.39;SOR=0.914	GT:AD:DP:GQ:PL	1/1:0,38:38:99:1069,114,0
3R	14360694	.	A	G	994.77	.	AC=2;AF=1.00;AN=2;DP=39;ExcessHet=3.0103;FS=0.000;MLEAC=2;MLEAF=1.00;MQ=44.00;QD=25.51;SOR=0.968	GT:AD:DP:GQ:PL	1/1:0,39:39:99:1023,116,0
3R	14360823	.	G	A	1022.77	.	AC=2;AF=1.00;AN=2;DP=37;ExcessHet=3.0103;FS=0.000;MLEAC=2;MLEAF=1.00;MQ=44.00;QD=27.64;SOR=0.984	GT:AD:DP:GQ:PL	1/1:0,37:37:99:1051,111,0
3R	14361953	.	T	C	1399.77	.	AC=2;AF=1.00;AN=2;DP=52;ExcessHet=3.0103;FS=0.000;MLEAC=2;MLEAF=1.00;MQ=44.00;QD=26.92;SOR=1.036	GT:AD:DP:GQ:PL	1/1:0,52:52:99:1428,156,0
3R	14362301	.	G	A	1943.77	.	AC=2;AF=1.00;AN=2;DP=71;ExcessHet=3.0103;FS=0.000;MLEAC=2;MLEAF=1.00;MQ=43.28;QD=27.38;SOR=0.971	GT:AD:DP:GQ:PL	1/1:0,71:71:99:1972,213,0
3R	14362442	.	ATGAAATTGCTGATTTTCATTT	A	2251.73	.	AC=2;AF=1.00;AN=2;DP=62;ExcessHet=3.0103;FS=0.000;MLEAC=2;MLEAF=1.00;MQ=41.67;QD=27.44;SOR=0.994	GT:AD:DP:GQ:PL	1/1:0,51:51:99:2289,156,0
3R	14362533	.	GGC	G	2785.73	.	AC=2;AF=1.00;AN=2;DP=60;ExcessHet=3.0103;FS=0.000;MLEAC=2;MLEAF=1.00;MQ=42.43;QD=30.33;SOR=0.726	GT:AD:DP:GQ:PL	1/1:0,59:59:99:2823,190,0
3R	14362536	.	G	GAATTA	2785.73	.	AC=2;AF=1.00;AN=2;DP=59;ExcessHet=3.0103;FS=0.000;MLEAC=2;MLEAF=1.00;MQ=42.53;QD=30.91;SOR=0.726	GT:AD:DP:GQ:PL	1/1:0,59:59:99:2823,190,0
3R	14363438	.	CTGTGTG	C	1472.73	.	AC=2;AF=1.00;AN=2;DP=46;ExcessHet=3.0103;FS=0.000;MLEAC=1;MLEAF=0.500;MQ=43.47;QD=31.00;SOR=1.609	GT:AD:DP:GQ:PL	1/1:0,36:36:99:1496,109,0
3R	14363478	.	G	A	2124.77	.	AC=2;AF=1.00;AN=2;DP=44;ExcessHet=3.0103;FS=0.000;MLEAC=2;MLEAF=1.00;MQ=43.35;QD=32.86;SOR=0.990	GT:AD:DP:GQ:PL	1/1:0,44:44:99:2153,147,0
3R	14363487	.	GT	G	1918.73	.	AC=2;AF=1.00;AN=2;DP=45;ExcessHet=3.0103;FS=0.000;MLEAC=2;MLEAF=1.00;MQ=43.60;QD=29.22;SOR=1.154	GT:AD:DP:GQ:PL	1/1:0,45:45:99:1956,139,0
3R	14363526	.	G	A	1386.77	.	AC=2;AF=1.00;AN=2;DP=49;ExcessHet=3.0103;FS=0.000;MLEAC=2;MLEAF=1.00;MQ=43.81;QD=28.30;SOR=1.225	GT:AD:DP:GQ:PL	1/1:0,49:49:99:1415,147,0
3R	14364111	.	CACAGCCACGGCTACTGGCTAATT	C	2439.73	.	AC=2;AF=1.00;AN=2;DP=58;ExcessHet=3.0103;FS=0.000;MLEAC=2;MLEAF=1.00;MQ=43.57;QD=34.23;SOR=0.729	GT:AD:DP:GQ:PL	1/1:0,55:55:99:2477,167,0
3R	14364152	.	G	T	1061.77	.	AC=2;AF=1.00;AN=2;BaseQRankSum=-0.721;ClippingRankSum=0.000;DP=55;ExcessHet=3.0103;FS=0.000;MLEAC=2;MLEAF=1.00;MQ=43.55;MQRankSum=-0.300;QD=20.42;SOR=0.284	GT:AD:DP:GQ:PL	1/1:1,51:52:99:1090,136,0
3R	14364911	.	T	TTG	2783.73	.	AC=2;AF=1.00;AN=2;DP=52;ExcessHet=3.0103;FS=0.000;MLEAC=2;MLEAF=1.00;MQ=42.52;QD=32.68;SOR=1.036	GT:AD:DP:GQ:PL	1/1:0,52:52:99:2821,189,0
3R	14364912	.	A	AGTAATGAGTAATGAGTAATTG	2784.73	.	AC=2;AF=1.00;AN=2;DP=51;ExcessHet=3.0103;FS=0.000;MLEAC=2;MLEAF=1.00;MQ=42.49;QD=32.60;SOR=0.994	GT:AD:DP:GQ:PL	1/1:0,51:51:99:2822,190,0
3R	14365186	.	C	G	2856.77	.	AC=2;AF=1.00;AN=2;DP=66;ExcessHet=3.0103;FS=0.000;MLEAC=2;MLEAF=1.00;MQ=43.40;QD=30.02;SOR=1.112	GT:AD:DP:GQ:PL	1/1:0,66:66:99:2885,202,0
3R	14365199	.	T	G	2889.77	.	AC=2;AF=1.00;AN=2;DP=65;ExcessHet=3.0103;FS=0.000;MLEAC=2;MLEAF=1.00;MQ=43.39;QD=27.52;SOR=1.000	GT:AD:DP:GQ:PL	1/1:0,65:65:99:2918,205,0
3R	14365394	.	T	G	2546.77	.	AC=2;AF=1.00;AN=2;DP=59;ExcessHet=3.0103;FS=0.000;MLEAC=2;MLEAF=1.00;MQ=43.71;QD=29.15;SOR=0.950	GT:AD:DP:GQ:PL	1/1:0,59:59:99:2575,178,0
3R	14365396	.	C	T	2546.77	.	AC=2;AF=1.00;AN=2;DP=57;ExcessHet=3.0103;FS=0.000;MLEAC=2;MLEAF=1.00;MQ=43.70;QD=31.23;SOR=1.047	GT:AD:DP:GQ:PL	1/1:0,57:57:99:2575,178,0
3R	14365777	.	G	A	1654.77	.	AC=2;AF=1.00;AN=2;BaseQRankSum=-1.837;ClippingRankSum=0.000;DP=65;ExcessHet=3.0103;FS=3.069;MLEAC=2;MLEAF=1.00;MQ=43.74;MQRankSum=5.702;QD=25.46;ReadPosRankSum=2.196;SOR=0.112	GT:AD:DP:GQ:PL	1/1:2,63:65:99:1683,140,0
3R	14365862	.	G	A	2994.77	.	AC=2;AF=1.00;AN=2;DP=68;ExcessHet=3.0103;FS=0.000;MLEAC=2;MLEAF=1.00;MQ=44.00;QD=27.56;SOR=0.880	GT:AD:DP:GQ:PL	1/1:0,68:68:99:3023,205,0
3R	14365863	.	A	T	2994.77	.	AC=2;AF=1.00;AN=2;DP=68;ExcessHet=3.0103;FS=0.000;MLEAC=2;MLEAF=1.00;MQ=44.00;QD=30.97;SOR=0.880	GT:AD:DP:GQ:PL	1/1:0,68:68:99:3023,205,0
3R	14365947	.	T	A	1981.77	.	AC=2;AF=1.00;AN=2;DP=71;ExcessHet=3.0103;FS=0.000;MLEAC=2;MLEAF=1.00;MQ=43.94;QD=27.91;SOR=0.904	GT:AD:DP:GQ:PL	1/1:0,71:71:99:2010,212,0
3R	14365976	.	AAG	A	2215.73	.	AC=2;AF=1.00;AN=2;DP=67;ExcessHet=3.0103;FS=0.000;MLEAC=2;MLEAF=1.00;MQ=43.94;QD=33.57;SOR=0.886	GT:AD:DP:GQ:PL	1/1:0,66:66:99:2253,198,0
3R	14366069	.	A	C	1598.77	.	AC=2;AF=1.00;AN=2;DP=61;ExcessHet=3.0103;FS=0.000;MLEAC=2;MLEAF=1.00;MQ=44.00;QD=26.21;SOR=0.725	GT:AD:DP:GQ:PL	1/1:0,61:61:99:1627,181,0
3R	14366154	.	A	T	1691.77	.	AC=2;AF=1.00;AN=2;DP=62;ExcessHet=3.0103;FS=0.000;MLEAC=2;MLEAF=1.00;MQ=44.00;QD=27.29;SOR=0.826	GT:AD:DP:GQ:PL	1/1:0,62:62:99:1720,185,0
3R	14367134	.	G	T	1719.77	.	AC=2;AF=1.00;AN=2;DP=63;ExcessHet=3.0103;FS=0.000;MLEAC=2;MLEAF=1.00;MQ=44.00;QD=27.74;SOR=0.976	GT:AD:DP:GQ:PL	1/1:0,62:62:99:1748,186,0
3R	14367705	.	T	TGAAAGA	2027.73	.	AC=2;AF=1.00;AN=2;DP=45;ExcessHet=3.0103;FS=0.000;MLEAC=2;MLEAF=1.00;MQ=43.92;QD=27.94;SOR=0.929	GT:AD:DP:GQ:PL	1/1:0,45:45:99:2065,141,0
3R	14367706	.	ACT	A	2027.73	.	AC=2;AF=1.00;AN=2;DP=44;ExcessHet=3.0103;FS=0.000;MLEAC=2;MLEAF=1.00;MQ=43.91;QD=26.71;SOR=0.990	GT:AD:DP:GQ:PL	1/1:0,44:44:99:2065,141,0
3R	14368182	.	A	G	1552.77	.	AC=2;AF=1.00;AN=2;DP=58;ExcessHet=3.0103;FS=0.000;MLEAC=2;MLEAF=1.00;MQ=44.00;QD=26.77;SOR=0.762	GT:AD:DP:GQ:PL	1/1:0,58:58:99:1581,173,0
3R	14368331	.	CAA	C	2212.73	.	AC=2;AF=1.00;AN=2;DP=67;ExcessHet=3.0103;FS=0.000;MLEAC=2;MLEAF=1.00;MQ=43.97;QD=34.57;SOR=0.822	GT:AD:DP:GQ:PL	1/1:0,64:64:99:2250,193,0
3R	14368380	.	T	G	1572.77	.	AC=2;AF=1.00;AN=2;DP=60;ExcessHet=3.0103;FS=0.000;MLEAC=2;MLEAF=1.00;MQ=43.97;QD=26.21;SOR=0.986	GT:AD:DP:GQ:PL	1/1:0,60:60:99:1601,179,0
3R	14368879	.	GTACA	G	2210.73	.	AC=2;AF=1.00;AN=2;DP=53;ExcessHet=3.0103;FS=0.000;MLEAC=2;MLEAF=1.00;MQ=43.96;QD=29.62;SOR=0.952	GT:AD:DP:GQ:PL	1/1:0,50:50:99:2248,151,0
3R	14369010	.	A	G	1160.77	.	AC=2;AF=1.00;AN=2;DP=45;ExcessHet=3.0103;FS=0.000;MLEAC=2;MLEAF=1.00;MQ=44.00;QD=25.79;SOR=0.737	GT:AD:DP:GQ:PL	1/1:0,45:45:99:1189,134,0
3R	14369039	.	C	CAA	1352.73	.	AC=2;AF=1.00;AN=2;DP=49;ExcessHet=3.0103;FS=0.000;MLEAC=2;MLEAF=1.00;MQ=43.94;QD=28.78;SOR=0.836	GT:AD:DP:GQ:PL	1/1:0,47:47:99:1390,139,0
3R	14369145	.	A	G	1273.77	.	AC=2;AF=1.00;AN=2;DP=47;ExcessHet=3.0103;FS=0.000;MLEAC=2;MLEAF=1.00;MQ=43.96;QD=27.10;SOR=0.735	GT:AD:DP:GQ:PL	1/1:0,47:47:99:1302,141,0
3R	14369163	.	G	A	1334.77	.	AC=2;AF=1.00;AN=2;DP=50;ExcessHet=3.0103;FS=0.000;MLEAC=2;MLEAF=1.00;MQ=43.96;QD=26.70;SOR=0.773	GT:AD:DP:GQ:PL	1/1:0,50:50:99:1363,150,0
3R	14369176	.	A	ATT	1446.73	.	AC=2;AF=1.00;AN=2;DP=46;ExcessHet=3.0103;FS=0.000;MLEAC=2;MLEAF=1.00;MQ=43.96;QD=33.64;SOR=0.941	GT:AD:DP:GQ:PL	1/1:0,43:43:99:1484,135,0
3R	14369297	.	G	C	1211.77	.	AC=2;AF=1.00;AN=2;DP=47;ExcessHet=3.0103;FS=0.000;MLEAC=2;MLEAF=1.00;MQ=44.00;QD=25.78;SOR=0.735	GT:AD:DP:GQ:PL	1/1:0,47:47:99:1240,140,0
3R	14369672	.	T	TTGTTGTTGTTGTTGC	1960.73	.	AC=2;AF=1.00;AN=2;DP=44;ExcessHet=3.0103;FS=0.000;MLEAC=2;MLEAF=1.00;MQ=43.66;QD=27.55;SOR=0.990	GT:AD:DP:GQ:PL	1/1:0,44:44:99:1998,135,0
3R	14369930	.	G	C	1003.77	.	AC=2;AF=1.00;AN=2;BaseQRankSum=-1.380;ClippingRankSum=0.000;DP=41;ExcessHet=3.0103;FS=4.087;MLEAC=2;MLEAF=1.00;MQ=43.90;MQRankSum=-0.113;QD=24.48;ReadPosRankSum=-0.344;SOR=1.061	GT:AD:DP:GQ:PL	1/1:1,40:41:93:1032,93,0
3R	14370066	.	T	C	1372.77	.	AC=2;AF=1.00;AN=2;DP=43;ExcessHet=3.0103;FS=0.000;MLEAC=2;MLEAF=1.00;MQ=43.01;QD=27.56;SOR=0.818	GT:AD:DP:GQ:PL	1/1:0,32:32:95:1401,95,0
3R	14370072	.	C	CTA	1363.73	.	AC=2;AF=1.00;AN=2;DP=41;ExcessHet=3.0103;FS=0.000;MLEAC=2;MLEAF=1.00;MQ=42.96;QD=32.96;SOR=0.818	GT:AD:DP:GQ:PL	1/1:0,32:32:95:1401,95,0
3R	14370075	.	C	CTGT	1365.73	.	AC=2;AF=1.00;AN=2;DP=40;ExcessHet=3.0103;FS=0.000;MLEAC=2;MLEAF=1.00;MQ=42.93;QD=26.61;SOR=0.818	GT:AD:DP:GQ:PL	1/1:0,32:32:96:1403,96,0
3R	14370084	.	CTA	C	1338.73	.	AC=2;AF=1.00;AN=2;DP=40;ExcessHet=3.0103;FS=0.000;MLEAC=2;MLEAF=1.00;MQ=42.93;QD=31.45;SOR=0.826	GT:AD:DP:GQ:PL	1/1:0,30:30:94:1376,94,0
3R	14370666	3R_14370666_SNP	G	A	1745.77	.	AC=2;AF=1.00;AN=2;DB;DP=64;ExcessHet=3.0103;FS=0.000;MLEAC=2;MLEAF=1.00;MQ=44.00;QD=27.28;SOR=1.127	GT:AD:DP:GQ:PL	1/1:0,64:64:99:1774,192,0
3R	14370705	.	A	G	3056.77	.	AC=2;AF=1.00;AN=2;DP=70;ExcessHet=3.0103;FS=0.000;MLEAC=2;MLEAF=1.00;MQ=44.00;QD=30.16;SOR=0.874	GT:AD:DP:GQ:PL	1/1:0,70:70:99:3085,214,0
3R	14370716	.	G	T	2982.77	.	AC=2;AF=1.00;AN=2;DP=67;ExcessHet=3.0103;FS=0.000;MLEAC=2;MLEAF=1.00;MQ=44.00;QD=28.45;SOR=0.723	GT:AD:DP:GQ:PL	1/1:0,67:67:99:3011,205,0
3R	14370717	.	A	G	2982.77	.	AC=2;AF=1.00;AN=2;DP=67;ExcessHet=3.0103;FS=0.000;MLEAC=2;MLEAF=1.00;MQ=44.00;QD=26.27;SOR=0.723	GT:AD:DP:GQ:PL	1/1:0,67:67:99:3011,205,0
3R	14370773	.	G	GTT	2014.73	.	AC=2;AF=1.00;AN=2;DP=68;ExcessHet=3.0103;FS=0.000;MLEAC=2;MLEAF=1.00;MQ=44.00;QD=31.48;SOR=1.214	GT:AD:DP:GQ:PL	1/1:0,64:64:99:2052,193,0
3R	14370826	.	A	C	1519.77	.	AC=2;AF=1.00;AN=2;DP=59;ExcessHet=3.0103;FS=0.000;MLEAC=2;MLEAF=1.00;MQ=44.00;QD=25.76;SOR=1.316	GT:AD:DP:GQ:PL	1/1:0,59:59:99:1548,175,0
3R	14371153	.	TTCGTA	T	1994.73	.	AC=2;AF=1.00;AN=2;DP=58;ExcessHet=3.0103;FS=0.000;MLEAC=2;MLEAF=1.00;MQ=42.93;QD=25.78;SOR=1.022	GT:AD:DP:GQ:PL	1/1:0,47:47:99:2032,142,0
3R	14371376	.	TTC	T	640.73	.	AC=2;AF=1.00;AN=2;DP=41;ExcessHet=3.0103;FS=0.000;MLEAC=2;MLEAF=1.00;MQ=43.88;QD=26.70;SOR=1.270	GT:AD:DP:GQ:PL	1/1:0,24:24:72:678,72,0
3R	14371399	.	GTTTT	G	1103.73	.	AC=2;AF=1.00;AN=2;DP=37;ExcessHet=3.0103;FS=0.000;MLEAC=1;MLEAF=0.500;MQ=43.67;QD=28.13;SOR=1.426	GT:AD:DP:GQ:PL	1/1:1,29:30:85:1102,85,0
3R	14371497	.	G	C	1142.77	.	AC=2;AF=1.00;AN=2;DP=45;ExcessHet=3.0103;FS=0.000;MLEAC=2;MLEAF=1.00;MQ=43.48;QD=25.39;SOR=1.038	GT:AD:DP:GQ:PL	1/1:0,45:45:99:1171,133,0
3R	14371842	.	G	A	1534.77	.	AC=2;AF=1.00;AN=2;DP=58;ExcessHet=3.0103;FS=0.000;MLEAC=2;MLEAF=1.00;MQ=44.00;QD=26.46;SOR=0.693	GT:AD:DP:GQ:PL	1/1:0,58:58:99:1563,173,0
3R	14372000	.	C	CA	314.77	.	AC=1;AF=0.500;AN=2;BaseQRankSum=-0.419;ClippingRankSum=0.000;DP=50;ExcessHet=3.0103;FS=0.000;MLEAC=1;MLEAF=0.500;MQ=43.88;MQRankSum=-0.426;QD=10.15;ReadPosRankSum=0.269;SOR=0.776	GT:AD:DP:GQ:PL	0/1:8,23:31:20:352,0,20
3R	14373063	.	C	T	1043.77	.	AC=2;AF=1.00;AN=2;BaseQRankSum=0.902;ClippingRankSum=0.000;DP=40;ExcessHet=3.0103;FS=0.000;MLEAC=2;MLEAF=1.00;MQ=43.86;MQRankSum=-0.115;QD=26.09;ReadPosRankSum=1.927;SOR=0.404	GT:AD:DP:GQ:PL	1/1:1,39:40:92:1072,92,0
3R	14373278	.	C	T	1441.77	.	AC=2;AF=1.00;AN=2;BaseQRankSum=0.781;ClippingRankSum=0.000;DP=54;ExcessHet=3.0103;FS=0.000;MLEAC=2;MLEAF=1.00;MQ=43.96;MQRankSum=0.000;QD=26.70;ReadPosRankSum=-0.456;SOR=0.238	GT:AD:DP:GQ:PL	1/1:1,53:54:99:1470,134,0
3R	14373304	.	G	T	2041.77	.	AC=2;AF=1.00;AN=2;BaseQRankSum=-0.567;ClippingRankSum=0.000;DP=47;ExcessHet=3.0103;FS=3.499;MLEAC=2;MLEAF=1.00;MQ=43.96;MQRankSum=0.000;QD=28.12;ReadPosRankSum=1.556;SOR=0.643	GT:AD:DP:GQ:PL	1/1:1,46:47:99:2070,99,0
3R	14373306	.	G	T	2086.77	.	AC=2;AF=1.00;AN=2;BaseQRankSum=-1.341;ClippingRankSum=0.000;DP=48;ExcessHet=3.0103;FS=3.388;MLEAC=2;MLEAF=1.00;MQ=43.96;MQRankSum=0.000;QD=28.55;ReadPosRankSum=1.545;SOR=0.563	GT:AD:DP:GQ:PL	1/1:1,47:48:99:2115,102,0
3R	14373310	.	T	G	2041.77	.	AC=2;AF=1.00;AN=2;BaseQRankSum=-1.683;ClippingRankSum=0.000;DP=48;ExcessHet=3.0103;FS=3.388;MLEAC=2;MLEAF=1.00;MQ=43.96;MQRankSum=0.000;QD=28.18;ReadPosRankSum=1.686;SOR=0.563	GT:AD:DP:GQ:PL	1/1:1,47:48:99:2070,99,0
3R	14373316	.	T	A	2041.77	.	AC=2;AF=1.00;AN=2;DP=45;ExcessHet=3.0103;FS=0.000;MLEAC=2;MLEAF=1.00;MQ=43.96;QD=31.76;SOR=0.929	GT:AD:DP:GQ:PL	1/1:0,45:45:99:2070,138,0
3R	14373320	.	A	T	1951.77	.	AC=2;AF=1.00;AN=2;DP=44;ExcessHet=3.0103;FS=0.000;MLEAC=2;MLEAF=1.00;MQ=43.96;QD=34.28;SOR=0.990	GT:AD:DP:GQ:PL	1/1:0,44:44:99:1980,132,0
3R	14373323	.	A	G	1906.77	.	AC=2;AF=1.00;AN=2;DP=42;ExcessHet=3.0103;FS=0.000;MLEAC=2;MLEAF=1.00;MQ=43.95;QD=27.29;SOR=1.005	GT:AD:DP:GQ:PL	1/1:0,42:42:99:1935,129,0
3R	14373326	.	T	C	1861.77	.	AC=2;AF=1.00;AN=2;DP=41;ExcessHet=3.0103;FS=0.000;MLEAC=2;MLEAF=1.00;MQ=43.95;QD=32.09;SOR=0.954	GT:AD:DP:GQ:PL	1/1:0,41:41:99:1890,126,0
3R	14373390	.	A	G	866.77	.	AC=2;AF=1.00;AN=2;DP=32;ExcessHet=3.0103;FS=0.000;MLEAC=2;MLEAF=1.00;MQ=43.94;QD=27.09;SOR=1.284	GT:AD:DP:GQ:PL	1/1:0,32:32:96:895,96,0
3R	14373419	.	T	C	1003.77	.	AC=2;AF=1.00;AN=2;DP=37;ExcessHet=3.0103;FS=0.000;MLEAC=2;MLEAF=1.00;MQ=44.00;QD=27.13;SOR=1.270	GT:AD:DP:GQ:PL	1/1:0,37:37:99:1032,111,0
3R	14373489	.	A	C	1147.77	.	AC=2;AF=1.00;AN=2;DP=43;ExcessHet=3.0103;FS=0.000;MLEAC=2;MLEAF=1.00;MQ=44.00;QD=26.69;SOR=1.055	GT:AD:DP:GQ:PL	1/1:0,43:43:99:1176,129,0
3R	14373563	.	G	A	1286.77	.	AC=2;AF=1.00;AN=2;DP=48;ExcessHet=3.0103;FS=0.000;MLEAC=2;MLEAF=1.00;MQ=43.96;QD=26.81;SOR=0.963	GT:AD:DP:GQ:PL	1/1:0,48:48:99:1315,144,0
3R	14373600	.	T	C	2122.77	.	AC=2;AF=1.00;AN=2;DP=49;ExcessHet=3.0103;FS=0.000;MLEAC=2;MLEAF=1.00;MQ=43.96;QD=30.76;SOR=0.818	GT:AD:DP:GQ:PL	1/1:0,49:49:99:2151,147,0
3R	14373607	.	A	C	2094.77	.	AC=2;AF=1.00;AN=2;DP=48;ExcessHet=3.0103;FS=0.000;MLEAC=2;MLEAF=1.00;MQ=43.96;QD=28.08;SOR=0.866	GT:AD:DP:GQ:PL	1/1:0,48:48:99:2123,144,0
3R	14373745	.	C	T	1305.77	.	AC=2;AF=1.00;AN=2;DP=49;ExcessHet=3.0103;FS=0.000;MLEAC=2;MLEAF=1.00;MQ=44.00;QD=26.65;SOR=0.733	GT:AD:DP:GQ:PL	1/1:0,49:49:99:1334,146,0
3R	14373788	.	A	G	1225.77	.	AC=2;AF=1.00;AN=2;DP=48;ExcessHet=3.0103;FS=0.000;MLEAC=2;MLEAF=1.00;MQ=44.00;QD=25.54;SOR=0.776	GT:AD:DP:GQ:PL	1/1:0,48:48:99:1254,142,0
3R	14374780	.	AT	A	670	.	AC=2;AF=1.00;AN=2;BaseQRankSum=-1.660;ClippingRankSum=0.000;DP=58;ExcessHet=3.0103;FS=1.639;MLEAC=2;MLEAF=1.00;MQ=44.00;MQRankSum=0.000;QD=12.88;ReadPosRankSum=-0.322;SOR=0.901	GT:AD:DP:GQ:PL	1/1:7,45:52:12:707,12,0
3R	14374872	.	T	G	1328.77	.	AC=2;AF=1.00;AN=2;DP=54;ExcessHet=3.0103;FS=0.000;MLEAC=2;MLEAF=1.00;MQ=44.00;QD=25.55;SOR=0.853	GT:AD:DP:GQ:PL	1/1:0,52:52:99:1357,154,0
3R	14374965	.	T	C	870.77	.	AC=2;AF=1.00;AN=2;BaseQRankSum=-1.754;ClippingRankSum=0.000;DP=61;ExcessHet=3.0103;FS=4.260;MLEAC=2;MLEAF=1.00;MQ=44.00;MQRankSum=0.000;QD=18.14;ReadPosRankSum=1.661;SOR=1.168	GT:AD:DP:GQ:PL	1/1:1,47:48:99:899,119,0
3R	14374968	.	C	T	1235.73	.	AC=2;AF=1.00;AN=2;DP=61;ExcessHet=3.0103;FS=0.000;MLEAC=2;MLEAF=1.00;MQ=44.00;QD=21.68;SOR=1.378	GT:AD:DP:GQ:PL	1/1:0,57:57:99:1273,170,0
3R	14375213	.	T	C	1454.77	.	AC=2;AF=1.00;AN=2;DP=54;ExcessHet=3.0103;FS=0.000;MLEAC=2;MLEAF=1.00;MQ=44.00;QD=26.94;SOR=0.846	GT:AD:DP:GQ:PL	1/1:0,54:54:99:1483,161,0
3R	14375265	.	T	G	1488.77	.	AC=2;AF=1.00;AN=2;DP=55;ExcessHet=3.0103;FS=0.000;MLEAC=2;MLEAF=1.00;MQ=44.00;QD=27.07;SOR=1.159	GT:AD:DP:GQ:PL	1/1:0,55:55:99:1517,165,0
3R	14375272	.	CT	C	943.73	.	AC=2;AF=1.00;AN=2;BaseQRankSum=-0.377;ClippingRankSum=0.000;DP=55;ExcessHet=3.0103;FS=3.768;MLEAC=2;MLEAF=1.00;MQ=44.00;MQRankSum=0.000;QD=18.15;ReadPosRankSum=-1.595;SOR=0.829	GT:AD:DP:GQ:PL	1/1:1,51:52:99:981,143,0
3R	14375309	.	A	AT	2563.73	.	AC=2;AF=1.00;AN=2;DP=57;ExcessHet=3.0103;FS=0.000;MLEAC=2;MLEAF=1.00;MQ=44.00;QD=35.07;SOR=1.453	GT:AD:DP:GQ:PL	1/1:0,57:57:99:2601,175,0
3R	14375311	.	ATGT	A	2563.73	.	AC=2;AF=1.00;AN=2;DP=58;ExcessHet=3.0103;FS=0.000;MLEAC=2;MLEAF=1.00;MQ=44.00;QD=30.16;SOR=1.493	GT:AD:DP:GQ:PL	1/1:0,58:58:99:2601,175,0
3R	14375354	.	A	T	1436.77	.	AC=2;AF=1.00;AN=2;DP=54;ExcessHet=3.0103;FS=0.000;MLEAC=2;MLEAF=1.00;MQ=44.00;QD=27.11;SOR=1.179	GT:AD:DP:GQ:PL	1/1:0,53:53:99:1465,159,0
3R	14375436	.	C	A	1656.77	.	AC=2;AF=1.00;AN=2;DP=61;ExcessHet=3.0103;FS=0.000;MLEAC=2;MLEAF=1.00;MQ=44.00;QD=27.61;SOR=0.986	GT:AD:DP:GQ:PL	1/1:0,60:60:99:1685,180,0
3R	14375474	.	A	G	2934.77	.	AC=2;AF=1.00;AN=2;DP=68;ExcessHet=3.0103;FS=0.000;MLEAC=2;MLEAF=1.00;MQ=43.97;QD=26.20;SOR=1.445	GT:AD:DP:GQ:PL	1/1:0,68:68:99:2963,208,0
3R	14375481	.	A	T	2966.77	.	AC=2;AF=1.00;AN=2;DP=70;ExcessHet=3.0103;FS=0.000;MLEAC=2;MLEAF=1.00;MQ=43.97;QD=30.35;SOR=1.385	GT:AD:DP:GQ:PL	1/1:0,69:69:99:2995,211,0
3R	14375761	3R_14375761_SNP	A	C	1238.77	.	AC=2;AF=1.00;AN=2;DB;DP=46;ExcessHet=3.0103;FS=0.000;MLEAC=2;MLEAF=1.00;MQ=43.92;QD=27.53;SOR=0.829	GT:AD:DP:GQ:PL	1/1:0,45:45:99:1267,135,0
3R	14376267	.	CCG	C	1987.73	.	AC=2;AF=1.00;AN=2;DP=44;ExcessHet=3.0103;FS=0.000;MLEAC=2;MLEAF=1.00;MQ=43.01;QD=23.68;SOR=0.784	GT:AD:DP:GQ:PL	1/1:0,44:44:99:2025,135,0
3R	14376270	.	ATTCCGATTCC	A	2032.73	.	AC=2;AF=1.00;AN=2;DP=45;ExcessHet=3.0103;FS=0.000;MLEAC=2;MLEAF=1.00;MQ=43.04;QD=29.95;SOR=0.737	GT:AD:DP:GQ:PL	1/1:0,45:45:99:2070,138,0
3R	14376282	.	A	T	2041.77	.	AC=2;AF=1.00;AN=2;DP=46;ExcessHet=3.0103;FS=0.000;MLEAC=2;MLEAF=1.00;MQ=43.06;QD=27.29;SOR=0.693	GT:AD:DP:GQ:PL	1/1:0,46:46:99:2070,138,0
3R	14376286	.	A	G	2041.77	.	AC=2;AF=1.00;AN=2;DP=44;ExcessHet=3.0103;FS=0.000;MLEAC=2;MLEAF=1.00;MQ=43.10;QD=29.45;SOR=0.784	GT:AD:DP:GQ:PL	1/1:0,44:44:99:2070,138,0
3R	14376289	.	T	C	1951.77	.	AC=2;AF=1.00;AN=2;DP=44;ExcessHet=3.0103;FS=0.000;MLEAC=2;MLEAF=1.00;MQ=43.10;QD=29.25;SOR=0.784	GT:AD:DP:GQ:PL	1/1:0,44:44:99:1980,132,0
3R	14376305	.	T	TATTCAG	2123.73	.	AC=2;AF=1.00;AN=2;BaseQRankSum=1.176;ClippingRankSum=0.000;DP=52;ExcessHet=3.0103;FS=3.478;MLEAC=2;MLEAF=1.00;MQ=42.83;MQRankSum=-0.855;QD=29.25;ReadPosRankSum=-0.673;SOR=0.626	GT:AD:DP:GQ:PL	1/1:1,48:49:99:2161,108,0
3R	14376396	.	G	A	1407.77	.	AC=2;AF=1.00;AN=2;DP=50;ExcessHet=3.0103;FS=0.000;MLEAC=2;MLEAF=1.00;MQ=43.42;QD=28.16;SOR=2.124	GT:AD:DP:GQ:PL	1/1:0,50:50:99:1436,150,0
3R	14376626	.	A	T	1582.77	.	AC=2;AF=1.00;AN=2;DP=61;ExcessHet=3.0103;FS=0.000;MLEAC=2;MLEAF=1.00;MQ=43.90;QD=26.38;SOR=1.160	GT:AD:DP:GQ:PL	1/1:0,60:60:99:1611,180,0
3R	14377222	.	G	A	1644.77	.	AC=2;AF=1.00;AN=2;DP=61;ExcessHet=3.0103;FS=0.000;MLEAC=2;MLEAF=1.00;MQ=43.76;QD=26.96;SOR=0.865	GT:AD:DP:GQ:PL	1/1:0,61:61:99:1673,183,0
3R	14378190	.	AC	A	2246.73	.	AC=2;AF=1.00;AN=2;DP=51;ExcessHet=3.0103;FS=0.000;MLEAC=2;MLEAF=1.00;MQ=43.79;QD=33.14;SOR=0.813	GT:AD:DP:GQ:PL	1/1:0,51:51:99:2284,154,0
3R	14378193	.	T	TTTGCC	2273.73	.	AC=2;AF=1.00;AN=2;DP=51;ExcessHet=3.0103;FS=0.000;MLEAC=2;MLEAF=1.00;MQ=43.79;QD=31.79;SOR=0.813	GT:AD:DP:GQ:PL	1/1:0,51:51:99:2311,157,0
3R	14378206	.	T	G	2269.77	.	AC=2;AF=1.00;AN=2;DP=53;ExcessHet=3.0103;FS=0.000;MLEAC=2;MLEAF=1.00;MQ=43.69;QD=30.04;SOR=0.730	GT:AD:DP:GQ:PL	1/1:0,53:53:99:2298,160,0
3R	14378971	.	T	G	1197.77	.	AC=2;AF=1.00;AN=2;DP=47;ExcessHet=3.0103;FS=0.000;MLEAC=2;MLEAF=1.00;MQ=43.17;QD=26.62;SOR=0.929	GT:AD:DP:GQ:PL	1/1:0,45:45:99:1226,135,0
3R	14379101	.	C	CA	1410.73	.	AC=2;AF=1.00;AN=2;DP=32;ExcessHet=3.0103;FS=0.000;MLEAC=2;MLEAF=1.00;MQ=42.77;QD=36.70;SOR=0.818	GT:AD:DP:GQ:PL	1/1:0,32:32:99:1448,99,0
3R	14379103	.	C	CAA	1410.73	.	AC=2;AF=1.00;AN=2;DP=33;ExcessHet=3.0103;FS=0.000;MLEAC=2;MLEAF=1.00;MQ=42.28;QD=30.36;SOR=0.880	GT:AD:DP:GQ:PL	1/1:0,33:33:99:1448,99,0
3R	14379274	.	A	AC	255.37	.	AC=1;AF=0.500;AN=2;BaseQRankSum=-1.562;ClippingRankSum=0.000;DP=31;ExcessHet=3.0103;FS=0.000;MLEAC=1;MLEAF=0.500;MQ=43.87;MQRankSum=-0.375;QD=12.77;ReadPosRankSum=-1.668;SOR=0.693	GT:AD:DP:GQ:PL	0/1:4,16:20:8:292,0,8
3R	14379472	.	A	G	2548.77	.	AC=2;AF=1.00;AN=2;DP=58;ExcessHet=3.0103;FS=0.000;MLEAC=2;MLEAF=1.00;MQ=42.33;QD=30.07;SOR=0.762	GT:AD:DP:GQ:PL	1/1:0,58:58:99:2577,175,0
3R	14379474	.	G	GGA	2629.73	.	AC=2;AF=1.00;AN=2;DP=57;ExcessHet=3.0103;FS=0.000;MLEAC=2;MLEAF=1.00;MQ=42.30;QD=26.57;SOR=0.800	GT:AD:DP:GQ:PL	1/1:0,57:57:99:2667,181,0
3R	14379475	.	CTA	C	2601.73	.	AC=2;AF=1.00;AN=2;DP=57;ExcessHet=3.0103;FS=0.000;MLEAC=2;MLEAF=1.00;MQ=42.24;QD=29.48;SOR=0.800	GT:AD:DP:GQ:PL	1/1:0,57:57:99:2639,178,0
3R	14379486	.	T	A	2671.77	.	AC=2;AF=1.00;AN=2;DP=59;ExcessHet=3.0103;FS=0.000;MLEAC=2;MLEAF=1.00;MQ=42.34;QD=28.28;SOR=0.726	GT:AD:DP:GQ:PL	1/1:0,59:59:99:2700,181,0
3R	14379492	.	C	T	2640.77	.	AC=2;AF=1.00;AN=2;DP=59;ExcessHet=3.0103;FS=0.000;MLEAC=2;MLEAF=1.00;MQ=42.37;QD=23.64;SOR=0.726	GT:AD:DP:GQ:PL	1/1:0,59:59:99:2669,181,0
3R	14379535	.	A	G	1715.77	.	AC=2;AF=1.00;AN=2;DP=63;ExcessHet=3.0103;FS=0.000;MLEAC=2;MLEAF=1.00;MQ=43.06;QD=27.67;SOR=0.976	GT:AD:DP:GQ:PL	1/1:0,62:62:99:1744,186,0
3R	14379596	.	AGAC	A	2372.73	.	AC=2;AF=1.00;AN=2;DP=55;ExcessHet=3.0103;FS=0.000;MLEAC=2;MLEAF=1.00;MQ=42.88;QD=35.65;SOR=0.808	GT:AD:DP:GQ:PL	1/1:0,53:53:99:2410,163,0
3R	14379618	.	C	T	2401.77	.	AC=2;AF=1.00;AN=2;DP=55;ExcessHet=3.0103;FS=0.000;MLEAC=2;MLEAF=1.00;MQ=42.82;QD=31.77;SOR=0.931	GT:AD:DP:GQ:PL	1/1:0,54:54:99:2430,163,0
3R	14379635	.	AT	A	1067.73	.	AC=2;AF=1.00;AN=2;BaseQRankSum=-1.164;ClippingRankSum=0.000;DP=52;ExcessHet=3.0103;FS=0.000;MLEAC=2;MLEAF=1.00;MQ=42.69;MQRankSum=1.503;QD=28.10;ReadPosRankSum=-1.095;SOR=0.350	GT:AD:DP:GQ:PL	1/1:1,37:38:87:1105,87,0
3R	14379653	.	T	A	2176.77	.	AC=2;AF=1.00;AN=2;DP=48;ExcessHet=3.0103;FS=0.000;MLEAC=2;MLEAF=1.00;MQ=42.35;QD=31.75;SOR=1.022	GT:AD:DP:GQ:PL	1/1:0,47:47:99:2205,147,0
3R	14379668	.	GACTTATTCTAAATCGC	G	2167.73	.	AC=2;AF=1.00;AN=2;DP=48;ExcessHet=3.0103;FS=0.000;MLEAC=2;MLEAF=1.00;MQ=42.35;QD=33.09;SOR=0.866	GT:AD:DP:GQ:PL	1/1:0,48:48:99:2205,147,0
3R	14379705	.	T	G	2086.77	.	AC=2;AF=1.00;AN=2;DP=46;ExcessHet=3.0103;FS=0.000;MLEAC=2;MLEAF=1.00;MQ=42.47;QD=24.72;SOR=1.203	GT:AD:DP:GQ:PL	1/1:0,46:46:99:2115,141,0
3R	14379709	.	T	C	2176.77	.	AC=2;AF=1.00;AN=2;DP=46;ExcessHet=3.0103;FS=0.000;MLEAC=2;MLEAF=1.00;MQ=42.56;QD=30.43;SOR=1.085	GT:AD:DP:GQ:PL	1/1:0,46:46:99:2205,147,0
3R	14379718	.	T	A	2020.77	.	AC=2;AF=1.00;AN=2;DP=45;ExcessHet=3.0103;FS=0.000;MLEAC=2;MLEAF=1.00;MQ=42.66;QD=29.00;SOR=1.038	GT:AD:DP:GQ:PL	1/1:0,45:45:99:2049,138,0
3R	14379724	.	C	G	1970.77	.	AC=2;AF=1.00;AN=2;DP=45;ExcessHet=3.0103;FS=0.000;MLEAC=2;MLEAF=1.00;MQ=42.77;QD=30.37;SOR=1.038	GT:AD:DP:GQ:PL	1/1:0,45:45:99:1999,135,0
3R	14379852	.	G	T	584.77	.	AC=2;AF=1.00;AN=2;DP=22;ExcessHet=3.0103;FS=0.000;MLEAC=2;MLEAF=1.00;MQ=43.73;QD=26.58;SOR=1.085	GT:AD:DP:GQ:PL	1/1:0,22:22:66:613,66,0
3R	14379892	.	T	TG	1288.73	.	AC=2;AF=1.00;AN=2;DP=29;ExcessHet=3.0103;FS=0.000;MLEAC=2;MLEAF=1.00;MQ=43.60;QD=31.84;SOR=0.760	GT:AD:DP:GQ:PL	1/1:0,29:29:93:1326,93,0
3R	14379894	.	A	G	1297.77	.	AC=2;AF=1.00;AN=2;DP=31;ExcessHet=3.0103;FS=0.000;MLEAC=2;MLEAF=1.00;MQ=43.62;QD=32.20;SOR=0.756	GT:AD:DP:GQ:PL	1/1:0,31:31:93:1326,93,0
3R	14380337	.	T	A	1556.77	.	AC=2;AF=1.00;AN=2;DP=56;ExcessHet=3.0103;FS=0.000;MLEAC=2;MLEAF=1.00;MQ=44.00;QD=27.80;SOR=1.199	GT:AD:DP:GQ:PL	1/1:0,56:56:99:1585,168,0
3R	14380371	.	T	G	1511.77	.	AC=2;AF=1.00;AN=2;DP=56;ExcessHet=3.0103;FS=0.000;MLEAC=2;MLEAF=1.00;MQ=43.97;QD=27.00;SOR=1.101	GT:AD:DP:GQ:PL	1/1:0,56:56:99:1540,167,0
3R	14380494	.	G	A	1718.77	.	AC=2;AF=1.00;AN=2;DP=64;ExcessHet=3.0103;FS=0.000;MLEAC=2;MLEAF=1.00;MQ=44.00;QD=27.28;SOR=1.270	GT:AD:DP:GQ:PL	1/1:0,63:63:99:1747,188,0
3R	14382552	.	T	TTC	880.73	.	AC=2;AF=1.00;AN=2;BaseQRankSum=-0.418;ClippingRankSum=0.000;DP=42;ExcessHet=3.0103;FS=2.762;MLEAC=2;MLEAF=1.00;MQ=43.21;MQRankSum=-0.607;QD=25.90;ReadPosRankSum=1.942;SOR=0.255	GT:AD:DP:GQ:PL	1/1:2,32:34:38:918,38,0
3R	14383927	.	G	A	1501.77	.	AC=2;AF=1.00;AN=2;DP=54;ExcessHet=3.0103;FS=0.000;MLEAC=2;MLEAF=1.00;MQ=44.00;QD=27.81;SOR=0.767	GT:AD:DP:GQ:PL	1/1:0,54:54:99:1530,162,0
3R	14384117	.	C	A	2082.77	.	AC=2;AF=1.00;AN=2;DP=48;ExcessHet=3.0103;FS=0.000;MLEAC=2;MLEAF=1.00;MQ=44.00;QD=36.60;SOR=1.298	GT:AD:DP:GQ:PL	1/1:0,48:48:99:2111,144,0
3R	14384122	.	T	A	1975.77	.	AC=2;AF=1.00;AN=2;DP=45;ExcessHet=3.0103;FS=0.000;MLEAC=2;MLEAF=1.00;MQ=44.00;QD=27.18;SOR=1.414	GT:AD:DP:GQ:PL	1/1:0,45:45:99:2004,135,0
3R	14384618	.	A	C	1275.77	.	AC=2;AF=1.00;AN=2;DP=48;ExcessHet=3.0103;FS=0.000;MLEAC=2;MLEAF=1.00;MQ=44.00;QD=26.58;SOR=1.179	GT:AD:DP:GQ:PL	1/1:0,48:48:99:1304,143,0
3R	14385428	.	T	C	1367.77	.	AC=2;AF=1.00;AN=2;DP=51;ExcessHet=3.0103;FS=0.000;MLEAC=2;MLEAF=1.00;MQ=44.00;QD=26.82;SOR=0.813	GT:AD:DP:GQ:PL	1/1:0,51:51:99:1396,152,0
3R	14385662	.	A	G	1603.77	.	AC=2;AF=1.00;AN=2;DP=59;ExcessHet=3.0103;FS=0.000;MLEAC=2;MLEAF=1.00;MQ=44.00;QD=27.18;SOR=1.421	GT:AD:DP:GQ:PL	1/1:0,59:59:99:1632,177,0
3R	14385735	.	G	A	1652.77	.	AC=2;AF=1.00;AN=2;DP=65;ExcessHet=3.0103;FS=0.000;MLEAC=2;MLEAF=1.00;MQ=44.00;QD=26.23;SOR=0.724	GT:AD:DP:GQ:PL	1/1:0,63:63:99:1681,187,0
3R	14386014	.	G	A	1312.77	.	AC=2;AF=1.00;AN=2;DP=47;ExcessHet=3.0103;FS=0.000;MLEAC=2;MLEAF=1.00;MQ=43.00;QD=27.93;SOR=1.022	GT:AD:DP:GQ:PL	1/1:0,47:47:99:1341,141,0
3R	14386034	.	T	TTCGGTGAG	2046.73	.	AC=2;AF=1.00;AN=2;DP=47;ExcessHet=3.0103;FS=0.000;MLEAC=2;MLEAF=1.00;MQ=42.91;QD=27.35;SOR=1.414	GT:AD:DP:GQ:PL	1/1:0,45:45:99:2084,141,0
3R	14386061	.	C	A	1291.77	.	AC=2;AF=1.00;AN=2;DP=47;ExcessHet=3.0103;FS=0.000;MLEAC=2;MLEAF=1.00;MQ=43.00;QD=27.48;SOR=1.251	GT:AD:DP:GQ:PL	1/1:0,47:47:99:1320,141,0
3R	14386137	.	C	T	1336.77	.	AC=2;AF=1.00;AN=2;DP=51;ExcessHet=3.0103;FS=0.000;MLEAC=2;MLEAF=1.00;MQ=42.86;QD=26.21;SOR=0.813	GT:AD:DP:GQ:PL	1/1:0,51:51:99:1365,152,0
3R	14386189	.	A	AATTT	1114.73	.	AC=2;AF=1.00;AN=2;DP=44;ExcessHet=3.0103;FS=0.000;MLEAC=2;MLEAF=1.00;MQ=41.55;QD=30.13;SOR=0.746	GT:AD:DP:GQ:PL	1/1:0,37:37:99:1152,111,0
3R	14386215	.	G	T	1388.77	.	AC=2;AF=1.00;AN=2;DP=33;ExcessHet=3.0103;FS=0.000;MLEAC=2;MLEAF=1.00;MQ=41.03;QD=33.82;SOR=0.693	GT:AD:DP:GQ:PL	1/1:0,32:32:96:1417,96,0
3R	14386220	.	A	T	1352.77	.	AC=2;AF=1.00;AN=2;DP=30;ExcessHet=3.0103;FS=0.000;MLEAC=2;MLEAF=1.00;MQ=40.79;QD=31.52;SOR=0.693	GT:AD:DP:GQ:PL	1/1:0,30:30:93:1381,93,0
3R	14386222	.	A	G	1349.77	.	AC=2;AF=1.00;AN=2;DP=29;ExcessHet=3.0103;FS=0.000;MLEAC=2;MLEAF=1.00;MQ=40.68;QD=32.82;SOR=0.760	GT:AD:DP:GQ:PL	1/1:0,29:29:93:1378,93,0
3R	14386223	.	T	C	1349.77	.	AC=2;AF=1.00;AN=2;DP=29;ExcessHet=3.0103;FS=0.000;MLEAC=2;MLEAF=1.00;MQ=40.68;QD=27.24;SOR=0.760	GT:AD:DP:GQ:PL	1/1:0,29:29:93:1378,93,0
3R	14386231	.	A	T	1304.77	.	AC=2;AF=1.00;AN=2;DP=30;ExcessHet=3.0103;FS=0.000;MLEAC=2;MLEAF=1.00;MQ=40.32;QD=29.93;SOR=0.693	GT:AD:DP:GQ:PL	1/1:0,30:30:90:1333,90,0
3R	14386249	.	A	G	1335.77	.	AC=2;AF=1.00;AN=2;DP=31;ExcessHet=3.0103;FS=0.000;MLEAC=2;MLEAF=1.00;MQ=40.27;QD=31.38;SOR=0.756	GT:AD:DP:GQ:PL	1/1:0,31:31:94:1364,94,0
3R	14386259	.	G	C	1321.77	.	AC=2;AF=1.00;AN=2;DP=30;ExcessHet=3.0103;FS=0.000;MLEAC=2;MLEAF=1.00;MQ=40.14;QD=34.95;SOR=0.693	GT:AD:DP:GQ:PL	1/1:0,30:30:90:1350,90,0
3R	14386265	.	TG	T	1312.73	.	AC=2;AF=1.00;AN=2;DP=29;ExcessHet=3.0103;FS=0.000;MLEAC=2;MLEAF=1.00;MQ=40.23;QD=36.80;SOR=0.906	GT:AD:DP:GQ:PL	1/1:0,29:29:90:1350,90,0
3R	14386267	.	TATCAAACTTTTCTTCGAGGATGATCAAATG	T	1267.73	.	AC=2;AF=1.00;AN=2;DP=29;ExcessHet=3.0103;FS=0.000;MLEAC=2;MLEAF=1.00;MQ=40.23;QD=25.59;SOR=0.906	GT:AD:DP:GQ:PL	1/1:0,29:29:87:1305,87,0
3R	14386339	.	C	T	813.77	.	AC=2;AF=1.00;AN=2;DP=29;ExcessHet=3.0103;FS=0.000;MLEAC=2;MLEAF=1.00;MQ=41.13;QD=28.06;SOR=0.760	GT:AD:DP:GQ:PL	1/1:0,29:29:87:842,87,0
3R	14386365	.	G	A	839.77	.	AC=2;AF=1.00;AN=2;DP=31;ExcessHet=3.0103;FS=0.000;MLEAC=2;MLEAF=1.00;MQ=42.63;QD=27.09;SOR=1.044	GT:AD:DP:GQ:PL	1/1:0,31:31:93:868,93,0
3R	14386614	.	CCCACT	C	1639.73	.	AC=2;AF=1.00;AN=2;DP=39;ExcessHet=3.0103;FS=0.000;MLEAC=2;MLEAF=1.00;MQ=44.73;QD=25.88;SOR=1.040	GT:AD:DP:GQ:PL	1/1:0,38:38:99:1677,115,0
3R	14387494	.	A	AGGCAACG	1274.73	.	AC=2;AF=1.00;AN=2;DP=38;ExcessHet=3.0103;FS=0.000;MLEAC=2;MLEAF=1.00;MQ=45.39;QD=36.14;SOR=0.836	GT:AD:DP:GQ:PL	1/1:0,28:28:89:1312,89,0
3R	14387718	.	T	TTGCTGC	897.75	.	AC=2;AF=1.00;AN=2;BaseQRankSum=-1.414;ClippingRankSum=0.000;DP=23;ExcessHet=3.0103;FS=0.000;MLEAC=2;MLEAF=1.00;MQ=43.45;MQRankSum=-0.430;QD=32.01;ReadPosRankSum=-0.801;SOR=0.631	GT:AD:DP:GQ:PL	1/1:1,21:22:24:935,24,0
3R	14388327	.	CCAT	C	2090.73	.	AC=2;AF=1.00;AN=2;DP=47;ExcessHet=3.0103;FS=0.000;MLEAC=2;MLEAF=1.00;MQ=43.83;QD=25.84;SOR=0.919	GT:AD:DP:GQ:PL	1/1:0,47:47:99:2128,144,0
3R	14388332	.	CTCTA	C	2090.73	.	AC=2;AF=1.00;AN=2;DP=47;ExcessHet=3.0103;FS=0.000;MLEAC=2;MLEAF=1.00;MQ=43.83;QD=33.84;SOR=1.022	GT:AD:DP:GQ:PL	1/1:0,47:47:99:2128,144,0
3R	14388360	.	G	A	2350.77	.	AC=2;AF=1.00;AN=2;DP=51;ExcessHet=3.0103;FS=0.000;MLEAC=2;MLEAF=1.00;MQ=43.85;QD=33.97;SOR=1.314	GT:AD:DP:GQ:PL	1/1:0,51:51:99:2379,160,0
3R	14388361	.	ATTCGCGT	A	2341.73	.	AC=2;AF=1.00;AN=2;DP=51;ExcessHet=3.0103;FS=0.000;MLEAC=2;MLEAF=1.00;MQ=43.85;QD=28.00;SOR=1.314	GT:AD:DP:GQ:PL	1/1:0,51:51:99:2379,160,0
3R	14388517	.	A	G	1263.77	.	AC=2;AF=1.00;AN=2;DP=48;ExcessHet=3.0103;FS=0.000;MLEAC=2;MLEAF=1.00;MQ=44.00;QD=26.33;SOR=0.963	GT:AD:DP:GQ:PL	1/1:0,48:48:99:1292,143,0
3R	14388799	.	T	G	1566.77	.	AC=2;AF=1.00;AN=2;DP=59;ExcessHet=3.0103;FS=0.000;MLEAC=2;MLEAF=1.00;MQ=44.00;QD=26.56;SOR=0.726	GT:AD:DP:GQ:PL	1/1:0,59:59:99:1595,176,0
3R	14388965	.	C	A	1953.77	.	AC=2;AF=1.00;AN=2;DP=70;ExcessHet=3.0103;FS=0.000;MLEAC=2;MLEAF=1.00;MQ=44.00;QD=27.91;SOR=0.750	GT:AD:DP:GQ:PL	1/1:0,70:70:99:1982,210,0
3R	14389100	.	C	G	1391.77	.	AC=2;AF=1.00;AN=2;DP=53;ExcessHet=3.0103;FS=0.000;MLEAC=2;MLEAF=1.00;MQ=44.00;QD=26.26;SOR=0.730	GT:AD:DP:GQ:PL	1/1:0,53:53:99:1420,158,0
3R	14389388	.	G	A	1346.77	.	AC=2;AF=1.00;AN=2;DP=49;ExcessHet=3.0103;FS=0.000;MLEAC=2;MLEAF=1.00;MQ=43.96;QD=27.49;SOR=0.909	GT:AD:DP:GQ:PL	1/1:0,49:49:99:1375,147,0
3R	14389431	.	G	A	1377.77	.	AC=2;AF=1.00;AN=2;DP=50;ExcessHet=3.0103;FS=0.000;MLEAC=2;MLEAF=1.00;MQ=43.96;QD=27.56;SOR=1.157	GT:AD:DP:GQ:PL	1/1:0,50:50:99:1406,150,0
3R	14389525	.	G	C	1483.77	.	AC=2;AF=1.00;AN=2;DP=55;ExcessHet=3.0103;FS=0.000;MLEAC=2;MLEAF=1.00;MQ=44.00;QD=26.98;SOR=1.262	GT:AD:DP:GQ:PL	1/1:0,55:55:99:1512,164,0
3R	14389549	.	TTG	T	2395.73	.	AC=2;AF=1.00;AN=2;DP=56;ExcessHet=3.0103;FS=0.000;MLEAC=2;MLEAF=1.00;MQ=43.97;QD=27.21;SOR=0.884	GT:AD:DP:GQ:PL	1/1:0,55:55:99:2433,166,0
3R	14389571	.	TTTTG	T	2400.73	.	AC=2;AF=1.00;AN=2;DP=55;ExcessHet=3.0103;FS=0.000;MLEAC=2;MLEAF=1.00;MQ=43.93;QD=30.60;SOR=0.804	GT:AD:DP:GQ:PL	1/1:0,55:55:99:2438,166,0
3R	14389619	.	T	C	1632.77	.	AC=2;AF=1.00;AN=2;DP=60;ExcessHet=3.0103;FS=0.000;MLEAC=2;MLEAF=1.00;MQ=43.97;QD=27.21;SOR=1.071	GT:AD:DP:GQ:PL	1/1:0,60:60:99:1661,180,0
3R	14390247	.	A	AAC	1581.73	.	AC=2;AF=1.00;AN=2;BaseQRankSum=-0.427;ClippingRankSum=0.000;DP=38;ExcessHet=3.0103;FS=0.000;MLEAC=2;MLEAF=1.00;MQ=43.98;MQRankSum=-0.306;QD=28.00;ReadPosRankSum=1.301;SOR=0.430	GT:AD:DP:GQ:PL	1/1:1,35:36:80:1619,80,0
3R	14390265	.	C	CACGCATACAT	1935.73	.	AC=2;AF=1.00;AN=2;BaseQRankSum=1.358;ClippingRankSum=0.000;DP=42;ExcessHet=3.0103;FS=0.000;MLEAC=2;MLEAF=1.00;MQ=45.41;MQRankSum=0.047;QD=29.12;ReadPosRankSum=1.610;SOR=0.286	GT:AD:DP:GQ:PL	1/1:1,41:42:99:1973,105,0
3R	14391204	.	T	TGGTTTGGCATAGTGC	2835.73	.	AC=2;AF=1.00;AN=2;DP=57;ExcessHet=3.0103;FS=0.000;MLEAC=2;MLEAF=1.00;MQ=42.16;QD=31.12;SOR=0.960	GT:AD:DP:GQ:PL	1/1:0,57:57:99:2873,193,0
3R	14391219	.	A	T	2538.77	.	AC=2;AF=1.00;AN=2;DP=61;ExcessHet=3.0103;FS=0.000;MLEAC=2;MLEAF=1.00;MQ=42.14;QD=26.41;SOR=1.197	GT:AD:DP:GQ:PL	1/1:0,61:61:99:2567,183,0
3R	14391261	.	C	T	1749.77	.	AC=2;AF=1.00;AN=2;DP=63;ExcessHet=3.0103;FS=0.000;MLEAC=2;MLEAF=1.00;MQ=42.14;QD=27.77;SOR=0.933	GT:AD:DP:GQ:PL	1/1:0,63:63:99:1778,189,0
3R	14391291	.	T	A	1491.77	.	AC=2;AF=1.00;AN=2;DP=53;ExcessHet=3.0103;FS=0.000;MLEAC=2;MLEAF=1.00;MQ=42.74;QD=28.15;SOR=0.892	GT:AD:DP:GQ:PL	1/1:0,53:53:99:1520,159,0
3R	14391406	.	A	G	2388.77	.	AC=2;AF=1.00;AN=2;DP=55;ExcessHet=3.0103;FS=0.000;MLEAC=2;MLEAF=1.00;MQ=42.44;QD=29.78;SOR=0.804	GT:AD:DP:GQ:PL	1/1:0,55:55:99:2417,166,0
3R	14391414	.	G	A	2454.77	.	AC=2;AF=1.00;AN=2;DP=56;ExcessHet=3.0103;FS=0.000;MLEAC=2;MLEAF=1.00;MQ=42.50;QD=26.73;SOR=0.765	GT:AD:DP:GQ:PL	1/1:0,56:56:99:2483,172,0
3R	14391442	.	G	T	1639.77	.	AC=2;AF=1.00;AN=2;DP=61;ExcessHet=3.0103;FS=0.000;MLEAC=2;MLEAF=1.00;MQ=42.36;QD=27.33;SOR=0.760	GT:AD:DP:GQ:PL	1/1:0,60:60:99:1668,180,0
3R	14391469	.	C	A	2964.77	.	AC=2;AF=1.00;AN=2;DP=68;ExcessHet=3.0103;FS=0.000;MLEAC=2;MLEAF=1.00;MQ=42.12;QD=28.06;SOR=0.693	GT:AD:DP:GQ:PL	1/1:0,68:68:99:2993,208,0
3R	14391480	.	G	T	3268.77	.	AC=2;AF=1.00;AN=2;DP=71;ExcessHet=3.0103;FS=0.000;MLEAC=2;MLEAF=1.00;MQ=41.70;QD=29.76;SOR=0.721	GT:AD:DP:GQ:PL	1/1:0,71:71:99:3297,223,0
3R	14391488	.	CAA	C	3427.73	.	AC=2;AF=1.00;AN=2;DP=74;ExcessHet=3.0103;FS=0.000;MLEAC=2;MLEAF=1.00;MQ=41.51;QD=30.91;SOR=0.804	GT:AD:DP:GQ:PL	1/1:0,74:74:99:3465,232,0
3R	14391501	.	G	C	3436.77	.	AC=2;AF=1.00;AN=2;DP=73;ExcessHet=3.0103;FS=0.000;MLEAC=2;MLEAF=1.00;MQ=41.46;QD=25.20;SOR=0.836	GT:AD:DP:GQ:PL	1/1:0,73:73:99:3465,232,0
3R	14391522	.	A	C	3301.77	.	AC=2;AF=1.00;AN=2;DP=73;ExcessHet=3.0103;FS=0.000;MLEAC=2;MLEAF=1.00;MQ=41.48;QD=33.46;SOR=0.720	GT:AD:DP:GQ:PL	1/1:0,73:73:99:3330,223,0
3R	14391541	.	AAG	A	3382.73	.	AC=2;AF=1.00;AN=2;DP=73;ExcessHet=3.0103;FS=0.000;MLEAC=2;MLEAF=1.00;MQ=41.41;QD=30.45;SOR=0.776	GT:AD:DP:GQ:PL	1/1:0,73:73:99:3420,229,0
3R	14391568	.	T	C	3301.77	.	AC=2;AF=1.00;AN=2;DP=73;ExcessHet=3.0103;FS=0.000;MLEAC=2;MLEAF=1.00;MQ=41.32;QD=29.51;SOR=1.032	GT:AD:DP:GQ:PL	1/1:0,73:73:99:3330,223,0
3R	14391575	.	A	C	3346.77	.	AC=2;AF=1.00;AN=2;DP=75;ExcessHet=3.0103;FS=0.000;MLEAC=2;MLEAF=1.00;MQ=41.34;QD=30.89;SOR=1.022	GT:AD:DP:GQ:PL	1/1:0,75:75:99:3375,226,0
3R	14391576	.	TA	T	3337.73	.	AC=2;AF=1.00;AN=2;DP=75;ExcessHet=3.0103;FS=0.000;MLEAC=2;MLEAF=1.00;MQ=41.34;QD=35.94;SOR=1.022	GT:AD:DP:GQ:PL	1/1:0,75:75:99:3375,226,0
3R	14391582	.	T	A	3436.77	.	AC=2;AF=1.00;AN=2;DP=75;ExcessHet=3.0103;FS=0.000;MLEAC=2;MLEAF=1.00;MQ=41.38;QD=32.50;SOR=1.022	GT:AD:DP:GQ:PL	1/1:0,75:75:99:3465,232,0
3R	14391589	.	C	G	3391.77	.	AC=2;AF=1.00;AN=2;DP=76;ExcessHet=3.0103;FS=0.000;MLEAC=2;MLEAF=1.00;MQ=41.44;QD=30.61;SOR=0.984	GT:AD:DP:GQ:PL	1/1:0,76:76:99:3420,229,0
3R	14391590	.	G	A	3436.77	.	AC=2;AF=1.00;AN=2;DP=76;ExcessHet=3.0103;FS=0.000;MLEAC=2;MLEAF=1.00;MQ=41.44;QD=32.20;SOR=0.984	GT:AD:DP:GQ:PL	1/1:0,76:76:99:3465,232,0
3R	14391602	.	A	G	3121.77	.	AC=2;AF=1.00;AN=2;DP=68;ExcessHet=3.0103;FS=0.000;MLEAC=2;MLEAF=1.00;MQ=41.45;QD=29.93;SOR=0.752	GT:AD:DP:GQ:PL	1/1:0,68:68:99:3150,211,0
3R	14391607	.	C	T	3301.77	.	AC=2;AF=1.00;AN=2;DP=68;ExcessHet=3.0103;FS=0.000;MLEAC=2;MLEAF=1.00;MQ=41.54;QD=36.95;SOR=0.814	GT:AD:DP:GQ:PL	1/1:0,68:68:99:3330,223,0
3R	14391611	.	G	T	3211.77	.	AC=2;AF=1.00;AN=2;DP=72;ExcessHet=3.0103;FS=0.000;MLEAC=2;MLEAF=1.00;MQ=41.63;QD=33.98;SOR=0.807	GT:AD:DP:GQ:PL	1/1:0,72:72:99:3240,217,0
3R	14391624	.	G	T	3185.77	.	AC=2;AF=1.00;AN=2;DP=71;ExcessHet=3.0103;FS=0.000;MLEAC=2;MLEAF=1.00;MQ=41.71;QD=27.94;SOR=0.971	GT:AD:DP:GQ:PL	1/1:0,71:71:99:3214,217,0
3R	14391630	.	T	A	3095.77	.	AC=2;AF=1.00;AN=2;DP=68;ExcessHet=3.0103;FS=0.000;MLEAC=2;MLEAF=1.00;MQ=42.13;QD=32.91;SOR=0.814	GT:AD:DP:GQ:PL	1/1:0,68:68:99:3124,211,0
3R	14391647	.	T	C	2553.77	.	AC=2;AF=1.00;AN=2;DP=58;ExcessHet=3.0103;FS=0.000;MLEAC=2;MLEAF=1.00;MQ=42.44;QD=28.98;SOR=0.762	GT:AD:DP:GQ:PL	1/1:0,58:58:99:2582,178,0
3R	14391787	.	GT	G	2465.73	.	AC=2;AF=1.00;AN=2;DP=57;ExcessHet=3.0103;FS=0.000;MLEAC=2;MLEAF=1.00;MQ=43.27;QD=30.42;SOR=0.922	GT:AD:DP:GQ:PL	1/1:0,56:56:99:2503,169,0
3R	14391798	.	G	C	2611.77	.	AC=2;AF=1.00;AN=2;DP=58;ExcessHet=3.0103;FS=0.000;MLEAC=2;MLEAF=1.00;MQ=43.32;QD=27.19;SOR=0.914	GT:AD:DP:GQ:PL	1/1:0,58:58:99:2640,178,0
3R	14391812	.	C	A	2268.77	.	AC=2;AF=1.00;AN=2;DP=52;ExcessHet=3.0103;FS=0.000;MLEAC=2;MLEAF=1.00;MQ=43.36;QD=22.75;SOR=0.941	GT:AD:DP:GQ:PL	1/1:0,52:52:99:2297,159,0
3R	14391918	.	G	GTA	828.73	.	AC=2;AF=1.00;AN=2;BaseQRankSum=2.722;ClippingRankSum=0.000;DP=49;ExcessHet=3.0103;FS=4.585;MLEAC=1;MLEAF=0.500;MQ=42.66;MQRankSum=-0.155;QD=19.73;ReadPosRankSum=0.579;SOR=0.148	GT:AD:DP:GQ:PL	1/1:5,37:42:12:845,12,0
3R	14392060	.	T	C	1473.77	.	AC=2;AF=1.00;AN=2;DP=57;ExcessHet=3.0103;FS=0.000;MLEAC=2;MLEAF=1.00;MQ=42.32;QD=26.80;SOR=0.970	GT:AD:DP:GQ:PL	1/1:0,55:55:99:1502,165,0
3R	14392119	.	C	G	1666.77	.	AC=2;AF=1.00;AN=2;DP=61;ExcessHet=3.0103;FS=0.000;MLEAC=2;MLEAF=1.00;MQ=43.12;QD=27.78;SOR=0.693	GT:AD:DP:GQ:PL	1/1:0,60:60:99:1695,180,0
3R	14392388	.	G	A	1721.77	.	AC=2;AF=1.00;AN=2;DP=64;ExcessHet=3.0103;FS=0.000;MLEAC=2;MLEAF=1.00;MQ=43.70;QD=26.90;SOR=0.756	GT:AD:DP:GQ:PL	1/1:0,64:64:99:1750,192,0
3R	14392424	.	T	C	1461.77	.	AC=2;AF=1.00;AN=2;DP=54;ExcessHet=3.0103;FS=0.000;MLEAC=2;MLEAF=1.00;MQ=43.96;QD=27.07;SOR=0.767	GT:AD:DP:GQ:PL	1/1:0,54:54:99:1490,162,0
3R	14392461	.	A	T	2598.77	.	AC=2;AF=1.00;AN=2;DP=59;ExcessHet=3.0103;FS=0.000;MLEAC=2;MLEAF=1.00;MQ=43.97;QD=30.74;SOR=1.034	GT:AD:DP:GQ:PL	1/1:0,59:59:99:2627,178,0
3R	14392462	.	T	A	2598.77	.	AC=2;AF=1.00;AN=2;DP=59;ExcessHet=3.0103;FS=0.000;MLEAC=2;MLEAF=1.00;MQ=43.97;QD=29.28;SOR=1.034	GT:AD:DP:GQ:PL	1/1:0,59:59:99:2627,178,0
3R	14392558	.	TTC	T	2275.73	.	AC=2;AF=1.00;AN=2;DP=58;ExcessHet=3.0103;FS=0.000;MLEAC=2;MLEAF=1.00;MQ=43.97;QD=31.62;SOR=1.278	GT:AD:DP:GQ:PL	1/1:0,58:58:99:2313,175,0
3R	14392799	.	G	T	1281.77	.	AC=2;AF=1.00;AN=2;DP=46;ExcessHet=3.0103;FS=0.000;MLEAC=2;MLEAF=1.00;MQ=44.00;QD=27.86;SOR=0.874	GT:AD:DP:GQ:PL	1/1:0,46:46:99:1310,138,0
3R	14392907	.	A	T	1800.77	.	AC=2;AF=1.00;AN=2;DP=41;ExcessHet=3.0103;FS=0.000;MLEAC=2;MLEAF=1.00;MQ=43.71;QD=35.61;SOR=0.954	GT:AD:DP:GQ:PL	1/1:0,41:41:99:1829,123,0
3R	14392914	.	G	A	1829.77	.	AC=2;AF=1.00;AN=2;DP=42;ExcessHet=3.0103;FS=0.000;MLEAC=2;MLEAF=1.00;MQ=43.67;QD=32.09;SOR=0.788	GT:AD:DP:GQ:PL	1/1:0,42:42:99:1858,126,0
3R	14392925	.	T	A	1769.77	.	AC=2;AF=1.00;AN=2;DP=41;ExcessHet=3.0103;FS=0.000;MLEAC=2;MLEAF=1.00;MQ=43.67;QD=29.45;SOR=0.741	GT:AD:DP:GQ:PL	1/1:0,41:41:99:1798,123,0
3R	14392931	.	C	T	1752.77	.	AC=2;AF=1.00;AN=2;DP=41;ExcessHet=3.0103;FS=0.000;MLEAC=2;MLEAF=1.00;MQ=43.67;QD=33.33;SOR=0.741	GT:AD:DP:GQ:PL	1/1:0,41:41:99:1781,123,0
3R	14393011	.	G	A	934.77	.	AC=2;AF=1.00;AN=2;BaseQRankSum=-0.145;ClippingRankSum=0.000;DP=38;ExcessHet=3.0103;FS=3.493;MLEAC=2;MLEAF=1.00;MQ=43.64;MQRankSum=-0.407;QD=24.60;ReadPosRankSum=1.169;SOR=0.655	GT:AD:DP:GQ:PL	1/1:1,37:38:85:963,85,0
3R	14393098	.	A	G	1713.77	.	AC=2;AF=1.00;AN=2;BaseQRankSum=-0.503;ClippingRankSum=0.000;DP=41;ExcessHet=3.0103;FS=3.575;MLEAC=2;MLEAF=1.00;MQ=43.52;MQRankSum=-0.511;QD=31.70;ReadPosRankSum=-0.339;SOR=0.707	GT:AD:DP:GQ:PL	1/1:1,40:41:78:1742,78,0
3R	14393101	.	G	A	1713.77	.	AC=2;AF=1.00;AN=2;BaseQRankSum=1.156;ClippingRankSum=0.000;DP=41;ExcessHet=3.0103;FS=3.575;MLEAC=2;MLEAF=1.00;MQ=43.52;MQRankSum=-0.511;QD=27.70;ReadPosRankSum=-0.254;SOR=0.707	GT:AD:DP:GQ:PL	1/1:1,40:41:78:1742,78,0
3R	14393135	.	A	G	1874.77	.	AC=2;AF=1.00;AN=2;BaseQRankSum=-1.451;ClippingRankSum=0.000;DP=44;ExcessHet=3.0103;FS=3.647;MLEAC=2;MLEAF=1.00;MQ=43.06;MQRankSum=-0.804;QD=27.64;ReadPosRankSum=1.301;SOR=0.753	GT:AD:DP:GQ:PL	1/1:1,43:44:90:1903,90,0
3R	14393140	.	G	A	2054.77	.	AC=2;AF=1.00;AN=2;BaseQRankSum=-0.202;ClippingRankSum=0.000;DP=45;ExcessHet=3.0103;FS=3.745;MLEAC=2;MLEAF=1.00;MQ=43.04;MQRankSum=-0.827;QD=31.80;ReadPosRankSum=1.234;SOR=0.820	GT:AD:DP:GQ:PL	1/1:1,44:45:99:2083,102,0
3R	14393146	.	G	C	1970.77	.	AC=2;AF=1.00;AN=2;DP=41;ExcessHet=3.0103;FS=0.000;MLEAC=2;MLEAF=1.00;MQ=42.99;QD=33.64;SOR=1.206	GT:AD:DP:GQ:PL	1/1:0,41:41:96:1999,96,0
3R	14393150	.	A	G	1880.77	.	AC=2;AF=1.00;AN=2;DP=43;ExcessHet=3.0103;FS=0.000;MLEAC=2;MLEAF=1.00;MQ=43.04;QD=26.84;SOR=1.312	GT:AD:DP:GQ:PL	1/1:0,43:43:99:1909,129,0
3R	14393176	.	A	C	2110.77	.	AC=2;AF=1.00;AN=2;DP=48;ExcessHet=3.0103;FS=0.000;MLEAC=2;MLEAF=1.00;MQ=43.14;QD=31.82;SOR=1.251	GT:AD:DP:GQ:PL	1/1:0,47:47:99:2139,144,0
3R	14393178	.	T	TTATCAA	2146.73	.	AC=2;AF=1.00;AN=2;DP=48;ExcessHet=3.0103;FS=0.000;MLEAC=2;MLEAF=1.00;MQ=43.10;QD=35.99;SOR=1.251	GT:AD:DP:GQ:PL	1/1:0,47:47:99:2184,147,0
3R	14393189	.	A	T	1175.77	.	AC=2;AF=1.00;AN=2;DP=44;ExcessHet=3.0103;FS=0.000;MLEAC=2;MLEAF=1.00;MQ=43.01;QD=27.34;SOR=1.055	GT:AD:DP:GQ:PL	1/1:0,43:43:99:1204,129,0
3R	14393315	.	G	C	1976.77	.	AC=2;AF=1.00;AN=2;BaseQRankSum=-1.265;ClippingRankSum=0.000;DP=47;ExcessHet=3.0103;FS=0.000;MLEAC=2;MLEAF=1.00;MQ=43.75;MQRankSum=-0.319;QD=28.82;ReadPosRankSum=-0.464;SOR=0.223	GT:AD:DP:GQ:PL	1/1:1,46:47:85:2005,85,0
3R	14393318	.	G	T	1976.77	.	AC=2;AF=1.00;AN=2;BaseQRankSum=0.760;ClippingRankSum=0.000;DP=47;ExcessHet=3.0103;FS=0.000;MLEAC=2;MLEAF=1.00;MQ=43.75;MQRankSum=-0.319;QD=38.13;ReadPosRankSum=-0.394;SOR=0.223	GT:AD:DP:GQ:PL	1/1:1,46:47:85:2005,85,0
3R	14393436	.	C	T	1298.77	.	AC=2;AF=1.00;AN=2;DP=48;ExcessHet=3.0103;FS=0.000;MLEAC=2;MLEAF=1.00;MQ=43.96;QD=27.06;SOR=0.776	GT:AD:DP:GQ:PL	1/1:0,48:48:99:1327,143,0
3R	14393549	.	A	G	941.77	.	AC=2;AF=1.00;AN=2;BaseQRankSum=1.695;ClippingRankSum=0.000;DP=37;ExcessHet=3.0103;FS=3.641;MLEAC=2;MLEAF=1.00;MQ=43.84;MQRankSum=-0.198;QD=25.45;ReadPosRankSum=-0.365;SOR=0.761	GT:AD:DP:GQ:PL	1/1:1,36:37:99:970,101,0
3R	14393564	.	G	A	942.77	.	AC=2;AF=1.00;AN=2;BaseQRankSum=1.370;ClippingRankSum=0.000;DP=38;ExcessHet=3.0103;FS=3.245;MLEAC=2;MLEAF=1.00;MQ=43.85;MQRankSum=-0.195;QD=24.81;ReadPosRankSum=-0.839;SOR=0.477	GT:AD:DP:GQ:PL	1/1:1,37:38:89:971,89,0
3R	14393588	.	G	A	1574.77	.	AC=2;AF=1.00;AN=2;BaseQRankSum=0.760;ClippingRankSum=0.000;DP=36;ExcessHet=3.0103;FS=3.522;MLEAC=2;MLEAF=1.00;MQ=43.89;MQRankSum=-0.121;QD=29.14;ReadPosRankSum=0.538;SOR=0.679	GT:AD:DP:GQ:PL	1/1:1,35:36:70:1603,70,0
3R	14393594	.	A	G	1650.77	.	AC=2;AF=1.00;AN=2;BaseQRankSum=1.295;ClippingRankSum=0.000;DP=42;ExcessHet=3.0103;FS=0.000;MLEAC=2;MLEAF=1.00;MQ=43.86;MQRankSum=-0.185;QD=27.96;ReadPosRankSum=0.535;SOR=0.242	GT:AD:DP:GQ:PL	1/1:1,41:42:76:1679,76,0
3R	14393864	.	C	T	2148.77	.	AC=2;AF=1.00;AN=2;DP=50;ExcessHet=3.0103;FS=0.000;MLEAC=2;MLEAF=1.00;MQ=44.00;QD=28.69;SOR=0.952	GT:AD:DP:GQ:PL	1/1:0,50:50:99:2177,150,0
3R	14393872	.	A	G	2185.77	.	AC=2;AF=1.00;AN=2;DP=51;ExcessHet=3.0103;FS=0.000;MLEAC=2;MLEAF=1.00;MQ=44.00;QD=27.76;SOR=0.900	GT:AD:DP:GQ:PL	1/1:0,51:51:99:2214,153,0
3R	14393888	.	T	C	2195.77	.	AC=2;AF=1.00;AN=2;DP=52;ExcessHet=3.0103;FS=0.000;MLEAC=2;MLEAF=1.00;MQ=44.00;QD=27.98;SOR=0.693	GT:AD:DP:GQ:PL	1/1:0,52:52:99:2224,159,0
3R	14393897	.	T	C	2070.77	.	AC=2;AF=1.00;AN=2;DP=48;ExcessHet=3.0103;FS=0.000;MLEAC=2;MLEAF=1.00;MQ=44.00;QD=29.41;SOR=0.693	GT:AD:DP:GQ:PL	1/1:0,48:48:99:2099,147,0
3R	14393968	.	G	A	1084.77	.	AC=2;AF=1.00;AN=2;DP=39;ExcessHet=3.0103;FS=0.000;MLEAC=2;MLEAF=1.00;MQ=44.00;QD=27.81;SOR=0.968	GT:AD:DP:GQ:PL	1/1:0,39:39:99:1113,117,0
3R	14394226	.	A	G	1376.77	.	AC=2;AF=1.00;AN=2;DP=53;ExcessHet=3.0103;FS=0.000;MLEAC=2;MLEAF=1.00;MQ=43.93;QD=25.98;SOR=0.730	GT:AD:DP:GQ:PL	1/1:0,53:53:99:1405,158,0
3R	14394286	.	A	T	1395.77	.	AC=2;AF=1.00;AN=2;BaseQRankSum=-0.843;ClippingRankSum=0.000;DP=53;ExcessHet=3.0103;FS=0.000;MLEAC=2;MLEAF=1.00;MQ=43.91;MQRankSum=-0.099;QD=26.34;ReadPosRankSum=1.670;SOR=0.290	GT:AD:DP:GQ:PL	1/1:1,52:53:99:1424,130,0
3R	14394319	.	A	C	1927.77	.	AC=2;AF=1.00;AN=2;BaseQRankSum=-0.514;ClippingRankSum=0.000;DP=46;ExcessHet=3.0103;FS=0.000;MLEAC=2;MLEAF=1.00;MQ=43.89;MQRankSum=-0.107;QD=24.65;ReadPosRankSum=-0.791;SOR=0.292	GT:AD:DP:GQ:PL	1/1:1,45:46:93:1956,93,0
3R	14394328	.	G	A	1890.77	.	AC=2;AF=1.00;AN=2;BaseQRankSum=0.985;ClippingRankSum=0.000;DP=45;ExcessHet=3.0103;FS=3.108;MLEAC=2;MLEAF=1.00;MQ=43.89;MQRankSum=-0.108;QD=28.49;ReadPosRankSum=-0.610;SOR=0.365	GT:AD:DP:GQ:PL	1/1:1,44:45:90:1919,90,0
3R	14394754	.	C	T	1182.77	.	AC=2;AF=1.00;AN=2;DP=43;ExcessHet=3.0103;FS=0.000;MLEAC=2;MLEAF=1.00;MQ=43.95;QD=27.51;SOR=0.941	GT:AD:DP:GQ:PL	1/1:0,43:43:99:1211,129,0
3R	14395444	.	T	G	1098.77	.	AC=2;AF=1.00;AN=2;DP=43;ExcessHet=3.0103;FS=0.000;MLEAC=2;MLEAF=1.00;MQ=44.00;QD=26.16;SOR=0.892	GT:AD:DP:GQ:PL	1/1:0,42:42:99:1127,125,0
3R	14395462	.	T	C	1155.77	.	AC=2;AF=1.00;AN=2;DP=45;ExcessHet=3.0103;FS=0.000;MLEAC=2;MLEAF=1.00;MQ=44.00;QD=25.68;SOR=0.737	GT:AD:DP:GQ:PL	1/1:0,45:45:99:1184,133,0
3R	14395544	.	G	A	1268.77	.	AC=2;AF=1.00;AN=2;DP=49;ExcessHet=3.0103;FS=0.000;MLEAC=2;MLEAF=1.00;MQ=44.00;QD=25.89;SOR=0.909	GT:AD:DP:GQ:PL	1/1:0,49:49:99:1297,146,0
3R	14395687	.	G	T	1201.77	.	AC=2;AF=1.00;AN=2;BaseQRankSum=1.768;ClippingRankSum=0.000;DP=48;ExcessHet=3.0103;FS=0.000;MLEAC=2;MLEAF=1.00;MQ=44.00;MQRankSum=0.000;QD=25.57;ReadPosRankSum=1.648;SOR=0.259	GT:AD:DP:GQ:PL	1/1:1,46:47:99:1230,131,0
3R	14395794	.	C	T	1542.77	.	AC=2;AF=1.00;AN=2;DP=57;ExcessHet=3.0103;FS=0.000;MLEAC=2;MLEAF=1.00;MQ=44.00;QD=27.07;SOR=1.453	GT:AD:DP:GQ:PL	1/1:0,57:57:99:1571,170,0
3R	14396326	.	C	G	2910.77	.	AC=2;AF=1.00;AN=2;DP=70;ExcessHet=3.0103;FS=0.000;MLEAC=2;MLEAF=1.00;MQ=43.90;QD=30.39;SOR=1.819	GT:AD:DP:GQ:PL	1/1:0,70:70:99:2939,210,0
3R	14396327	.	AAAAAAACAAG	A	2901.73	.	AC=2;AF=1.00;AN=2;DP=70;ExcessHet=3.0103;FS=0.000;MLEAC=2;MLEAF=1.00;MQ=43.90;QD=32.52;SOR=1.819	GT:AD:DP:GQ:PL	1/1:0,70:70:99:2939,211,0
3R	14396395	.	T	A	1741.77	.	AC=2;AF=1.00;AN=2;DP=65;ExcessHet=3.0103;FS=0.000;MLEAC=2;MLEAF=1.00;MQ=43.80;QD=26.80;SOR=1.078	GT:AD:DP:GQ:PL	1/1:0,65:65:99:1770,194,0
3R	14396485	.	T	A	2828.77	.	AC=2;AF=1.00;AN=2;DP=65;ExcessHet=3.0103;FS=0.000;MLEAC=2;MLEAF=1.00;MQ=43.82;QD=27.36;SOR=1.078	GT:AD:DP:GQ:PL	1/1:0,65:65:99:2857,196,0
3R	14396490	.	T	A	2848.77	.	AC=2;AF=1.00;AN=2;DP=62;ExcessHet=3.0103;FS=0.000;MLEAC=2;MLEAF=1.00;MQ=43.82;QD=28.15;SOR=1.143	GT:AD:DP:GQ:PL	1/1:0,62:62:99:2877,196,0
3R	14396508	.	T	C	2611.77	.	AC=2;AF=1.00;AN=2;DP=62;ExcessHet=3.0103;FS=0.000;MLEAC=2;MLEAF=1.00;MQ=43.82;QD=28.37;SOR=1.292	GT:AD:DP:GQ:PL	1/1:0,61:61:99:2640,184,0
3R	14396746	.	G	A	1398.77	.	AC=2;AF=1.00;AN=2;DP=51;ExcessHet=3.0103;FS=0.000;MLEAC=2;MLEAF=1.00;MQ=43.79;QD=27.43;SOR=1.094	GT:AD:DP:GQ:PL	1/1:0,51:51:99:1427,153,0
3R	14396792	.	T	C	1430.77	.	AC=2;AF=1.00;AN=2;DP=53;ExcessHet=3.0103;FS=0.000;MLEAC=2;MLEAF=1.00;MQ=43.62;QD=27.00;SOR=1.077	GT:AD:DP:GQ:PL	1/1:0,53:53:99:1459,159,0
3R	14396830	.	T	C	2296.77	.	AC=2;AF=1.00;AN=2;DP=52;ExcessHet=3.0103;FS=0.000;MLEAC=2;MLEAF=1.00;MQ=43.50;QD=33.80;SOR=0.941	GT:AD:DP:GQ:PL	1/1:0,52:52:99:2325,157,0
3R	14396831	.	T	C	2296.77	.	AC=2;AF=1.00;AN=2;DP=52;ExcessHet=3.0103;FS=0.000;MLEAC=2;MLEAF=1.00;MQ=43.50;QD=30.63;SOR=0.941	GT:AD:DP:GQ:PL	1/1:0,52:52:99:2325,157,0
3R	14396914	.	AT	A	1771.73	.	AC=2;AF=1.00;AN=2;DP=43;ExcessHet=3.0103;FS=0.000;MLEAC=2;MLEAF=1.00;MQ=43.59;QD=28.86;SOR=0.968	GT:AD:DP:GQ:PL	1/1:0,39:39:99:1809,126,0
3R	14396923	.	A	G	1810.77	.	AC=2;AF=1.00;AN=2;DP=43;ExcessHet=3.0103;FS=0.000;MLEAC=2;MLEAF=1.00;MQ=43.59;QD=25.67;SOR=1.179	GT:AD:DP:GQ:PL	1/1:0,43:43:99:1839,129,0
3R	14396954	.	GT	G	1379.73	.	AC=2;AF=1.00;AN=2;DP=36;ExcessHet=3.0103;FS=0.000;MLEAC=2;MLEAF=1.00;MQ=43.73;QD=34.15;SOR=1.284	GT:AD:DP:GQ:PL	1/1:0,32:32:96:1417,96,0
3R	14396971	.	C	T	1475.77	.	AC=2;AF=1.00;AN=2;DP=34;ExcessHet=3.0103;FS=0.000;MLEAC=2;MLEAF=1.00;MQ=43.83;QD=28.42;SOR=1.418	GT:AD:DP:GQ:PL	1/1:0,34:34:99:1504,102,0
3R	14396974	.	C	G	1475.77	.	AC=2;AF=1.00;AN=2;DP=34;ExcessHet=3.0103;FS=0.000;MLEAC=2;MLEAF=1.00;MQ=43.83;QD=29.29;SOR=1.418	GT:AD:DP:GQ:PL	1/1:0,34:34:99:1504,102,0
3R	14397006	.	GAGA	G	1267.73	.	AC=2;AF=1.00;AN=2;DP=27;ExcessHet=3.0103;FS=0.000;MLEAC=2;MLEAF=1.00;MQ=43.78;QD=31.28;SOR=2.387	GT:AD:DP:GQ:PL	1/1:0,27:27:87:1305,87,0
3R	14397010	.	G	GGT	1267.73	.	AC=2;AF=1.00;AN=2;DP=27;ExcessHet=3.0103;FS=0.000;MLEAC=2;MLEAF=1.00;MQ=43.78;QD=28.43;SOR=2.387	GT:AD:DP:GQ:PL	1/1:0,27:27:87:1305,87,0
3R	14397017	.	AG	A	1160.73	.	AC=2;AF=1.00;AN=2;DP=26;ExcessHet=3.0103;FS=0.000;MLEAC=2;MLEAF=1.00;MQ=43.85;QD=27.65;SOR=4.255	GT:AD:DP:GQ:PL	1/1:0,26:26:81:1198,81,0
3R	14397294	.	A	T	2314.77	.	AC=2;AF=1.00;AN=2;BaseQRankSum=0.615;ClippingRankSum=0.000;DP=56;ExcessHet=3.0103;FS=3.332;MLEAC=2;MLEAF=1.00;MQ=43.90;MQRankSum=-0.159;QD=28.81;ReadPosRankSum=-0.619;SOR=0.514	GT:AD:DP:GQ:PL	1/1:1,55:56:99:2343,113,0
3R	14397300	.	G	A	2227.77	.	AC=2;AF=1.00;AN=2;BaseQRankSum=0.816;ClippingRankSum=0.000;DP=52;ExcessHet=3.0103;FS=3.181;MLEAC=2;MLEAF=1.00;MQ=43.89;MQRankSum=-0.165;QD=26.53;ReadPosRankSum=-0.167;SOR=0.408	GT:AD:DP:GQ:PL	1/1:1,51:52:99:2256,104,0
3R	14397328	.	AATGGC	A	1863.73	.	AC=2;AF=1.00;AN=2;BaseQRankSum=1.566;ClippingRankSum=0.000;DP=47;ExcessHet=3.0103;FS=3.405;MLEAC=2;MLEAF=1.00;MQ=43.92;MQRankSum=-0.107;QD=29.62;ReadPosRankSum=1.168;SOR=0.578	GT:AD:DP:GQ:PL	1/1:1,45:46:66:1901,66,0
3R	14397423	.	A	C	1410.77	.	AC=2;AF=1.00;AN=2;DP=52;ExcessHet=3.0103;FS=0.000;MLEAC=2;MLEAF=1.00;MQ=44.00;QD=27.13;SOR=1.244	GT:AD:DP:GQ:PL	1/1:0,52:52:99:1439,156,0
3R	14398012	3R_14398012_SNP	C	T	2279.77	.	AC=2;AF=1.00;AN=2;DB;DP=54;ExcessHet=3.0103;FS=0.000;MLEAC=2;MLEAF=1.00;MQ=43.03;QD=30.04;SOR=0.767	GT:AD:DP:GQ:PL	1/1:0,54:54:99:2308,168,0
3R	14398028	.	A	AT	2284.73	.	AC=2;AF=1.00;AN=2;DP=49;ExcessHet=3.0103;FS=0.000;MLEAC=2;MLEAF=1.00;MQ=42.87;QD=28.20;SOR=0.733	GT:AD:DP:GQ:PL	1/1:0,49:49:99:2322,157,0
3R	14398030	.	A	ATAAT	2332.73	.	AC=2;AF=1.00;AN=2;DP=51;ExcessHet=3.0103;FS=0.000;MLEAC=2;MLEAF=1.00;MQ=42.84;QD=29.99;SOR=0.732	GT:AD:DP:GQ:PL	1/1:0,51:51:99:2370,159,0
3R	14398067	.	C	T	2209.77	.	AC=2;AF=1.00;AN=2;DP=52;ExcessHet=3.0103;FS=0.000;MLEAC=2;MLEAF=1.00;MQ=42.67;QD=30.08;SOR=0.853	GT:AD:DP:GQ:PL	1/1:0,52:52:99:2238,156,0
3R	14398085	.	T	A	2509.77	.	AC=2;AF=1.00;AN=2;DP=54;ExcessHet=3.0103;FS=0.000;MLEAC=2;MLEAF=1.00;MQ=42.50;QD=29.21;SOR=0.846	GT:AD:DP:GQ:PL	1/1:0,54:54:99:2538,175,0
3R	14398089	.	A	G	2460.77	.	AC=2;AF=1.00;AN=2;DP=56;ExcessHet=3.0103;FS=0.000;MLEAC=2;MLEAF=1.00;MQ=42.44;QD=28.25;SOR=0.841	GT:AD:DP:GQ:PL	1/1:0,56:56:99:2489,169,0
3R	14398120	.	T	G	2300.77	.	AC=2;AF=1.00;AN=2;DP=54;ExcessHet=3.0103;FS=0.000;MLEAC=2;MLEAF=1.00;MQ=42.22;QD=34.05;SOR=0.767	GT:AD:DP:GQ:PL	1/1:0,54:54:99:2329,163,0
3R	14398135	.	ATG	A	2465.73	.	AC=2;AF=1.00;AN=2;DP=55;ExcessHet=3.0103;FS=0.000;MLEAC=2;MLEAF=1.00;MQ=41.99;QD=33.27;SOR=0.804	GT:AD:DP:GQ:PL	1/1:0,55:55:99:2503,169,0
3R	14398139	.	ATTC	A	2482.73	.	AC=2;AF=1.00;AN=2;DP=55;ExcessHet=3.0103;FS=0.000;MLEAC=2;MLEAF=1.00;MQ=41.99;QD=33.18;SOR=0.804	GT:AD:DP:GQ:PL	1/1:0,55:55:99:2520,169,0
3R	14398154	.	T	A	2221.77	.	AC=2;AF=1.00;AN=2;DP=49;ExcessHet=3.0103;FS=0.000;MLEAC=2;MLEAF=1.00;MQ=41.85;QD=30.85;SOR=0.733	GT:AD:DP:GQ:PL	1/1:0,49:49:99:2250,151,0
3R	14398155	.	T	G	2221.77	.	AC=2;AF=1.00;AN=2;DP=49;ExcessHet=3.0103;FS=0.000;MLEAC=2;MLEAF=1.00;MQ=41.85;QD=30.00;SOR=0.733	GT:AD:DP:GQ:PL	1/1:0,49:49:99:2250,151,0
3R	14398175	.	T	G	1906.77	.	AC=2;AF=1.00;AN=2;DP=43;ExcessHet=3.0103;FS=0.000;MLEAC=2;MLEAF=1.00;MQ=41.70;QD=26.13;SOR=0.941	GT:AD:DP:GQ:PL	1/1:0,43:43:99:1935,129,0
3R	14398184	.	A	AC	2032.73	.	AC=2;AF=1.00;AN=2;DP=41;ExcessHet=3.0103;FS=0.000;MLEAC=2;MLEAF=1.00;MQ=41.66;QD=30.20;SOR=0.741	GT:AD:DP:GQ:PL	1/1:0,41:41:99:2070,138,0
3R	14398185	.	T	TGAC	2108.73	.	AC=2;AF=1.00;AN=2;DP=44;ExcessHet=3.0103;FS=0.000;MLEAC=2;MLEAF=1.00;MQ=41.78;QD=28.47;SOR=0.693	GT:AD:DP:GQ:PL	1/1:0,44:44:99:2146,144,0
3R	14398189	.	T	C	1982.77	.	AC=2;AF=1.00;AN=2;DP=45;ExcessHet=3.0103;FS=0.000;MLEAC=2;MLEAF=1.00;MQ=41.78;QD=30.26;SOR=0.737	GT:AD:DP:GQ:PL	1/1:0,45:45:99:2011,135,0
3R	14398231	.	T	C	2412.77	.	AC=2;AF=1.00;AN=2;DP=55;ExcessHet=3.0103;FS=0.000;MLEAC=2;MLEAF=1.00;MQ=42.26;QD=30.36;SOR=0.729	GT:AD:DP:GQ:PL	1/1:0,55:55:99:2441,169,0
3R	14398242	.	C	G	2634.77	.	AC=2;AF=1.00;AN=2;DP=57;ExcessHet=3.0103;FS=0.000;MLEAC=2;MLEAF=1.00;MQ=42.45;QD=28.87;SOR=0.800	GT:AD:DP:GQ:PL	1/1:0,57:57:99:2663,184,0
3R	14398243	.	G	GT	2625.73	.	AC=2;AF=1.00;AN=2;DP=61;ExcessHet=3.0103;FS=0.000;MLEAC=2;MLEAF=1.00;MQ=42.55;QD=30.46;SOR=0.725	GT:AD:DP:GQ:PL	1/1:0,61:61:99:2663,184,0
3R	14398388	.	C	CTT	1058.73	.	AC=2;AF=1.00;AN=2;DP=34;ExcessHet=3.0103;FS=0.000;MLEAC=2;MLEAF=1.00;MQ=43.27;QD=24.96;SOR=3.611	GT:AD:DP:GQ:PL	1/1:0,25:25:99:1095,129,0
3R	14398773	.	G	GTTTTT	1042.73	.	AC=2;AF=1.00;AN=2;DP=23;ExcessHet=3.0103;FS=0.000;MLEAC=2;MLEAF=1.00;MQ=43.30;QD=30.65;SOR=5.670	GT:AD:DP:GQ:PL	1/1:0,21:21:75:1080,75,0
3R	14398892	.	A	AT	1614.73	.	AC=2;AF=1.00;AN=2;DP=42;ExcessHet=3.0103;FS=0.000;MLEAC=2;MLEAF=1.00;MQ=43.74;QD=31.93;SOR=0.968	GT:AD:DP:GQ:PL	1/1:0,39:39:99:1652,119,0
3R	14398915	.	G	A	1577.77	.	AC=2;AF=1.00;AN=2;DP=38;ExcessHet=3.0103;FS=0.000;MLEAC=2;MLEAF=1.00;MQ=43.72;QD=29.51;SOR=0.798	GT:AD:DP:GQ:PL	1/1:0,38:38:99:1606,114,0
3R	14398964	.	A	C	1140.77	.	AC=2;AF=1.00;AN=2;DP=46;ExcessHet=3.0103;FS=0.000;MLEAC=2;MLEAF=1.00;MQ=43.48;QD=24.80;SOR=1.085	GT:AD:DP:GQ:PL	1/1:0,46:46:99:1169,135,0
3R	14399013	.	G	C	1585.77	.	AC=2;AF=1.00;AN=2;DP=39;ExcessHet=3.0103;FS=0.000;MLEAC=2;MLEAF=1.00;MQ=43.33;QD=33.44;SOR=1.329	GT:AD:DP:GQ:PL	1/1:0,38:38:99:1614,117,0
3R	14399037	.	G	C	1684.77	.	AC=2;AF=1.00;AN=2;DP=44;ExcessHet=3.0103;FS=0.000;MLEAC=2;MLEAF=1.00;MQ=43.46;QD=33.44;SOR=1.055	GT:AD:DP:GQ:PL	1/1:0,43:43:99:1713,129,0
3R	14399221	.	ATT	A	943.73	.	AC=2;AF=1.00;AN=2;DP=28;ExcessHet=3.0103;FS=0.000;MLEAC=1;MLEAF=0.500;MQ=43.06;QD=32.56;SOR=0.693	GT:AD:DP:GQ:PL	1/1:1,23:24:66:960,66,0
3R	14399242	.	T	A	1374.77	.	AC=2;AF=1.00;AN=2;DP=33;ExcessHet=3.0103;FS=0.000;MLEAC=2;MLEAF=1.00;MQ=43.38;QD=33.04;SOR=1.352	GT:AD:DP:GQ:PL	1/1:0,33:33:99:1403,99,0
3R	14399256	.	T	C	1323.77	.	AC=2;AF=1.00;AN=2;DP=31;ExcessHet=3.0103;FS=0.000;MLEAC=2;MLEAF=1.00;MQ=43.50;QD=24.14;SOR=1.402	GT:AD:DP:GQ:PL	1/1:0,31:31:96:1352,96,0
3R	14399338	.	T	C	633.77	.	AC=2;AF=1.00;AN=2;DP=24;ExcessHet=3.0103;FS=0.000;MLEAC=2;MLEAF=1.00;MQ=43.51;QD=26.41;SOR=0.859	GT:AD:DP:GQ:PL	1/1:0,24:24:72:662,72,0
3R	14399400	.	C	T	660.77	.	AC=2;AF=1.00;AN=2;DP=16;ExcessHet=3.0103;FS=0.000;MLEAC=2;MLEAF=1.00;MQ=43.26;QD=28.12;SOR=3.258	GT:AD:DP:GQ:PL	1/1:0,16:16:48:689,48,0
3R	14399407	.	A	G	697.77	.	AC=2;AF=1.00;AN=2;DP=16;ExcessHet=3.0103;FS=0.000;MLEAC=2;MLEAF=1.00;MQ=43.01;QD=31.01;SOR=3.258	GT:AD:DP:GQ:PL	1/1:0,16:16:51:726,51,0
3R	14399463	.	G	T	938.77	.	AC=2;AF=1.00;AN=2;DP=35;ExcessHet=3.0103;FS=0.000;MLEAC=2;MLEAF=1.00;MQ=42.44;QD=26.82;SOR=1.002	GT:AD:DP:GQ:PL	1/1:0,35:35:99:967,104,0
3R	14399509	.	C	T	1791.77	.	AC=2;AF=1.00;AN=2;DP=40;ExcessHet=3.0103;FS=0.000;MLEAC=2;MLEAF=1.00;MQ=42.08;QD=22.75;SOR=1.022	GT:AD:DP:GQ:PL	1/1:0,40:40:99:1820,123,0
3R	14399512	.	C	CA	1782.73	.	AC=2;AF=1.00;AN=2;DP=39;ExcessHet=3.0103;FS=0.000;MLEAC=2;MLEAF=1.00;MQ=42.08;QD=30.59;SOR=0.968	GT:AD:DP:GQ:PL	1/1:0,39:39:99:1820,123,0
3R	14399521	.	G	GGGAAAAC	1852.73	.	AC=2;AF=1.00;AN=2;DP=38;ExcessHet=3.0103;FS=0.000;MLEAC=2;MLEAF=1.00;MQ=42.03;QD=30.91;SOR=1.040	GT:AD:DP:GQ:PL	1/1:0,38:38:99:1890,126,0
3R	14399526	.	T	TA	1762.73	.	AC=2;AF=1.00;AN=2;DP=39;ExcessHet=3.0103;FS=0.000;MLEAC=2;MLEAF=1.00;MQ=42.08;QD=26.30;SOR=1.096	GT:AD:DP:GQ:PL	1/1:0,39:39:99:1800,120,0
3R	14399539	.	T	A	1933.77	.	AC=2;AF=1.00;AN=2;DP=43;ExcessHet=3.0103;FS=0.000;MLEAC=2;MLEAF=1.00;MQ=42.27;QD=29.71;SOR=0.739	GT:AD:DP:GQ:PL	1/1:0,43:43:99:1962,132,0
3R	14399562	.	A	T	1672.77	.	AC=2;AF=1.00;AN=2;DP=41;ExcessHet=3.0103;FS=0.000;MLEAC=2;MLEAF=1.00;MQ=42.65;QD=30.28;SOR=0.693	GT:AD:DP:GQ:PL	1/1:0,40:40:99:1701,123,0
3R	14399594	.	T	C	980.77	.	AC=2;AF=1.00;AN=2;DP=38;ExcessHet=3.0103;FS=0.000;MLEAC=2;MLEAF=1.00;MQ=42.99;QD=25.81;SOR=0.798	GT:AD:DP:GQ:PL	1/1:0,38:38:99:1009,113,0
3R	14399677	.	T	A	1679.77	.	AC=2;AF=1.00;AN=2;DP=38;ExcessHet=3.0103;FS=0.000;MLEAC=2;MLEAF=1.00;MQ=43.43;QD=26.57;SOR=0.914	GT:AD:DP:GQ:PL	1/1:0,38:38:99:1708,120,0
3R	14399680	.	G	C	1713.77	.	AC=2;AF=1.00;AN=2;DP=39;ExcessHet=3.0103;FS=0.000;MLEAC=2;MLEAF=1.00;MQ=43.45;QD=33.03;SOR=0.968	GT:AD:DP:GQ:PL	1/1:0,39:39:99:1742,123,0
3R	14399802	.	A	G	1549.77	.	AC=2;AF=1.00;AN=2;DP=39;ExcessHet=3.0103;FS=0.000;MLEAC=2;MLEAF=1.00;MQ=43.55;QD=31.65;SOR=0.968	GT:AD:DP:GQ:PL	1/1:0,39:39:99:1578,116,0
3R	14399824	.	A	G	804.53	.	AC=2;AF=1.00;AN=2;BaseQRankSum=-1.281;ClippingRankSum=0.000;DP=40;ExcessHet=3.0103;FS=5.619;MLEAC=2;MLEAF=1.00;MQ=43.56;MQRankSum=1.794;QD=25.14;SOR=0.113	GT:AD:DP:GQ:PL	1/1:3,29:32:3:831,3,0
3R	14400034	.	A	G	1633.77	.	AC=2;AF=1.00;AN=2;DP=61;ExcessHet=3.0103;FS=0.000;MLEAC=2;MLEAF=1.00;MQ=43.86;QD=26.78;SOR=1.107	GT:AD:DP:GQ:PL	1/1:0,61:61:99:1662,182,0
3R	14400087	.	T	G	2299.77	.	AC=2;AF=1.00;AN=2;DP=55;ExcessHet=3.0103;FS=0.000;MLEAC=2;MLEAF=1.00;MQ=43.82;QD=29.24;SOR=1.262	GT:AD:DP:GQ:PL	1/1:0,55:55:99:2328,166,0
3R	14400108	.	C	T	2564.77	.	AC=2;AF=1.00;AN=2;DP=56;ExcessHet=3.0103;FS=0.000;MLEAC=2;MLEAF=1.00;MQ=43.23;QD=29.11;SOR=1.101	GT:AD:DP:GQ:PL	1/1:0,56:56:99:2593,175,0
3R	14400132	.	A	T	2581.77	.	AC=2;AF=1.00;AN=2;DP=55;ExcessHet=3.0103;FS=0.000;MLEAC=2;MLEAF=1.00;MQ=43.22;QD=29.62;SOR=1.061	GT:AD:DP:GQ:PL	1/1:0,55:55:99:2610,175,0
3R	14400134	.	A	T	2581.77	.	AC=2;AF=1.00;AN=2;DP=56;ExcessHet=3.0103;FS=0.000;MLEAC=2;MLEAF=1.00;MQ=43.23;QD=29.42;SOR=0.922	GT:AD:DP:GQ:PL	1/1:0,56:56:99:2610,175,0
3R	14400138	.	G	T	2648.77	.	AC=2;AF=1.00;AN=2;DP=58;ExcessHet=3.0103;FS=0.000;MLEAC=2;MLEAF=1.00;MQ=43.26;QD=30.77;SOR=0.914	GT:AD:DP:GQ:PL	1/1:0,58:58:99:2677,181,0
3R	14400142	.	G	T	2558.77	.	AC=2;AF=1.00;AN=2;DP=58;ExcessHet=3.0103;FS=0.000;MLEAC=2;MLEAF=1.00;MQ=43.26;QD=35.22;SOR=0.914	GT:AD:DP:GQ:PL	1/1:0,58:58:99:2587,175,0
3R	14400169	.	G	C	2634.77	.	AC=2;AF=1.00;AN=2;DP=59;ExcessHet=3.0103;FS=0.000;MLEAC=2;MLEAF=1.00;MQ=43.30;QD=30.84;SOR=0.726	GT:AD:DP:GQ:PL	1/1:0,59:59:99:2663,181,0
3R	14400170	.	A	G	2634.77	.	AC=2;AF=1.00;AN=2;DP=60;ExcessHet=3.0103;FS=0.000;MLEAC=2;MLEAF=1.00;MQ=43.31;QD=25.97;SOR=0.693	GT:AD:DP:GQ:PL	1/1:0,60:60:99:2663,181,0
3R	14400241	.	T	C	2872.77	.	AC=2;AF=1.00;AN=2;DP=65;ExcessHet=3.0103;FS=0.000;MLEAC=2;MLEAF=1.00;MQ=43.97;QD=30.39;SOR=0.723	GT:AD:DP:GQ:PL	1/1:0,65:65:99:2901,199,0
3R	14400242	.	G	A	2872.77	.	AC=2;AF=1.00;AN=2;DP=65;ExcessHet=3.0103;FS=0.000;MLEAC=2;MLEAF=1.00;MQ=43.97;QD=26.93;SOR=0.723	GT:AD:DP:GQ:PL	1/1:0,65:65:99:2901,199,0
3R	14400286	.	A	G	3063.77	.	AC=2;AF=1.00;AN=2;DP=66;ExcessHet=3.0103;FS=0.000;MLEAC=2;MLEAF=1.00;MQ=43.97;QD=30.89;SOR=0.818	GT:AD:DP:GQ:PL	1/1:0,66:66:99:3092,214,0
3R	14400296	.	T	C	3034.77	.	AC=2;AF=1.00;AN=2;DP=67;ExcessHet=3.0103;FS=0.000;MLEAC=2;MLEAF=1.00;MQ=43.97;QD=27.61;SOR=0.723	GT:AD:DP:GQ:PL	1/1:0,67:67:99:3063,208,0
3R	14400317	.	A	G	2731.77	.	AC=2;AF=1.00;AN=2;DP=62;ExcessHet=3.0103;FS=0.000;MLEAC=2;MLEAF=1.00;MQ=43.91;QD=36.91;SOR=0.826	GT:AD:DP:GQ:PL	1/1:0,62:62:99:2760,192,0
3R	14400718	.	T	G	890.77	.	AC=2;AF=1.00;AN=2;DP=34;ExcessHet=3.0103;FS=0.000;MLEAC=2;MLEAF=1.00;MQ=44.00;QD=26.20;SOR=1.085	GT:AD:DP:GQ:PL	1/1:0,34:34:99:919,101,0
3R	14400747	.	C	T	1120.77	.	AC=2;AF=1.00;AN=2;DP=42;ExcessHet=3.0103;FS=0.000;MLEAC=2;MLEAF=1.00;MQ=44.00;QD=26.68;SOR=0.788	GT:AD:DP:GQ:PL	1/1:0,42:42:99:1149,125,0
3R	14401042	.	A	C	1260.77	.	AC=2;AF=1.00;AN=2;DP=50;ExcessHet=3.0103;FS=0.000;MLEAC=2;MLEAF=1.00;MQ=44.00;QD=25.22;SOR=1.390	GT:AD:DP:GQ:PL	1/1:0,50:50:99:1289,147,0
3R	14401128	.	A	G	1449.77	.	AC=2;AF=1.00;AN=2;DP=53;ExcessHet=3.0103;FS=0.000;MLEAC=2;MLEAF=1.00;MQ=43.96;QD=27.35;SOR=1.077	GT:AD:DP:GQ:PL	1/1:0,53:53:99:1478,159,0
3R	14401296	.	T	C	1713.77	.	AC=2;AF=1.00;AN=2;DP=63;ExcessHet=3.0103;FS=0.000;MLEAC=2;MLEAF=1.00;MQ=44.00;QD=27.20;SOR=0.724	GT:AD:DP:GQ:PL	1/1:0,63:63:99:1742,188,0
3R	14401413	.	GGT	G	1388.73	.	AC=2;AF=1.00;AN=2;DP=54;ExcessHet=3.0103;FS=0.000;MLEAC=2;MLEAF=1.00;MQ=43.95;QD=29.55;SOR=1.659	GT:AD:DP:GQ:PL	1/1:0,47:47:99:1426,141,0
3R	14401814	.	T	C	1150.77	.	AC=2;AF=1.00;AN=2;DP=43;ExcessHet=3.0103;FS=0.000;MLEAC=2;MLEAF=1.00;MQ=44.00;QD=26.76;SOR=0.941	GT:AD:DP:GQ:PL	1/1:0,43:43:99:1179,129,0
3R	14401865	.	T	A	2290.77	.	AC=2;AF=1.00;AN=2;DP=52;ExcessHet=3.0103;FS=0.000;MLEAC=2;MLEAF=1.00;MQ=43.96;QD=26.27;SOR=1.244	GT:AD:DP:GQ:PL	1/1:0,52:52:99:2319,157,0
3R	14401869	.	A	T	2290.77	.	AC=2;AF=1.00;AN=2;DP=51;ExcessHet=3.0103;FS=0.000;MLEAC=2;MLEAF=1.00;MQ=43.96;QD=33.78;SOR=1.201	GT:AD:DP:GQ:PL	1/1:0,51:51:99:2319,157,0
3R	14401875	.	A	G	2086.77	.	AC=2;AF=1.00;AN=2;DP=47;ExcessHet=3.0103;FS=0.000;MLEAC=2;MLEAF=1.00;MQ=43.96;QD=33.01;SOR=1.132	GT:AD:DP:GQ:PL	1/1:0,47:47:99:2115,141,0
3R	14401915	.	A	T	1181.77	.	AC=2;AF=1.00;AN=2;DP=44;ExcessHet=3.0103;FS=0.000;MLEAC=2;MLEAF=1.00;MQ=43.96;QD=27.48;SOR=1.312	GT:AD:DP:GQ:PL	1/1:0,43:43:99:1210,129,0
3R	14402001	.	C	G	1476.77	.	AC=2;AF=1.00;AN=2;DP=55;ExcessHet=3.0103;FS=0.000;MLEAC=2;MLEAF=1.00;MQ=43.95;QD=26.85;SOR=0.970	GT:AD:DP:GQ:PL	1/1:0,55:55:99:1505,165,0
3R	14402025	.	C	A	1466.77	.	AC=2;AF=1.00;AN=2;DP=54;ExcessHet=3.0103;FS=0.000;MLEAC=2;MLEAF=1.00;MQ=44.00;QD=27.16;SOR=0.931	GT:AD:DP:GQ:PL	1/1:0,54:54:99:1495,162,0
3R	14402475	.	A	AGT	1147.73	.	AC=2;AF=1.00;AN=2;DP=43;ExcessHet=3.0103;FS=0.000;MLEAC=2;MLEAF=1.00;MQ=42.53;QD=29.43;SOR=1.096	GT:AD:DP:GQ:PL	1/1:0,39:39:99:1185,117,0
3R	14404001	.	TTTTA	T	2862.73	.	AC=2;AF=1.00;AN=2;DP=66;ExcessHet=3.0103;FS=0.000;MLEAC=2;MLEAF=1.00;MQ=44.00;QD=25.67;SOR=0.723	GT:AD:DP:GQ:PL	1/1:0,65:65:99:2900,196,0
3R	14404005	.	A	AGG	2862.73	.	AC=2;AF=1.00;AN=2;DP=65;ExcessHet=3.0103;FS=0.000;MLEAC=2;MLEAF=1.00;MQ=44.00;QD=29.61;SOR=0.723	GT:AD:DP:GQ:PL	1/1:0,65:65:99:2900,196,0
3R	14404057	.	A	AT	1146.73	.	AC=2;AF=1.00;AN=2;DP=51;ExcessHet=3.0103;FS=0.000;MLEAC=2;MLEAF=1.00;MQ=44.00;QD=23.40;SOR=1.345	GT:AD:DP:GQ:PL	1/1:0,49:49:99:1184,150,0
3R	14404256	.	G	A	1270.77	.	AC=2;AF=1.00;AN=2;DP=48;ExcessHet=3.0103;FS=0.000;MLEAC=2;MLEAF=1.00;MQ=44.00;QD=27.04;SOR=0.735	GT:AD:DP:GQ:PL	1/1:0,47:47:99:1299,141,0
3R	14404674	.	T	A	1333.77	.	AC=2;AF=1.00;AN=2;DP=51;ExcessHet=3.0103;FS=0.000;MLEAC=2;MLEAF=1.00;MQ=43.92;QD=26.15;SOR=1.314	GT:AD:DP:GQ:PL	1/1:0,51:51:99:1362,152,0
3R	14404706	.	G	C	1414.77	.	AC=2;AF=1.00;AN=2;DP=54;ExcessHet=3.0103;FS=0.000;MLEAC=2;MLEAF=1.00;MQ=43.96;QD=26.20;SOR=1.445	GT:AD:DP:GQ:PL	1/1:0,54:54:99:1443,160,0
3R	14405936	.	T	A	1762.77	.	AC=2;AF=1.00;AN=2;DP=63;ExcessHet=3.0103;FS=0.000;MLEAC=2;MLEAF=1.00;MQ=43.97;QD=27.98;SOR=0.790	GT:AD:DP:GQ:PL	1/1:0,63:63:99:1791,189,0
3R	14406069	.	C	G	1940.77	.	AC=2;AF=1.00;AN=2;DP=72;ExcessHet=3.0103;FS=0.000;MLEAC=2;MLEAF=1.00;MQ=43.77;QD=26.96;SOR=0.749	GT:AD:DP:GQ:PL	1/1:0,72:72:99:1969,216,0
3R	14406123	.	T	TTTTTCAC	3006.73	.	AC=2;AF=1.00;AN=2;DP=67;ExcessHet=3.0103;FS=0.000;MLEAC=2;MLEAF=1.00;MQ=43.97;QD=28.38;SOR=1.057	GT:AD:DP:GQ:PL	1/1:0,66:66:99:3044,210,0
3R	14406141	.	T	G	2821.77	.	AC=2;AF=1.00;AN=2;DP=65;ExcessHet=3.0103;FS=0.000;MLEAC=2;MLEAF=1.00;MQ=43.94;QD=28.81;SOR=1.341	GT:AD:DP:GQ:PL	1/1:0,65:65:99:2850,199,0
3R	14406283	.	G	A	2258.77	.	AC=2;AF=1.00;AN=2;DP=52;ExcessHet=3.0103;FS=0.000;MLEAC=2;MLEAF=1.00;MQ=44.00;QD=30.38;SOR=0.732	GT:AD:DP:GQ:PL	1/1:0,51:51:99:2287,157,0
3R	14406294	.	T	A	2233.77	.	AC=2;AF=1.00;AN=2;DP=50;ExcessHet=3.0103;FS=0.000;MLEAC=2;MLEAF=1.00;MQ=44.00;QD=29.13;SOR=0.818	GT:AD:DP:GQ:PL	1/1:0,49:49:99:2262,154,0
3R	14406305	.	C	T	2256.77	.	AC=2;AF=1.00;AN=2;DP=52;ExcessHet=3.0103;FS=0.000;MLEAC=2;MLEAF=1.00;MQ=44.00;QD=28.40;SOR=0.773	GT:AD:DP:GQ:PL	1/1:0,50:50:99:2285,157,0
3R	14406489	.	A	C	1357.77	.	AC=2;AF=1.00;AN=2;BaseQRankSum=1.914;ClippingRankSum=0.000;DP=52;ExcessHet=3.0103;FS=0.000;MLEAC=2;MLEAF=1.00;MQ=44.00;MQRankSum=0.000;QD=26.11;ReadPosRankSum=-0.496;SOR=0.403	GT:AD:DP:GQ:PL	1/1:1,51:52:99:1386,146,0
3R	14406576	.	G	A	1364.77	.	AC=2;AF=1.00;AN=2;BaseQRankSum=1.790;ClippingRankSum=0.000;DP=55;ExcessHet=3.0103;FS=0.000;MLEAC=2;MLEAF=1.00;MQ=44.00;MQRankSum=0.000;QD=25.27;ReadPosRankSum=-0.513;SOR=0.282	GT:AD:DP:GQ:PL	1/1:1,53:54:99:1393,150,0
3R	14406697	.	A	G	1552.77	.	AC=2;AF=1.00;AN=2;DP=58;ExcessHet=3.0103;FS=0.000;MLEAC=2;MLEAF=1.00;MQ=44.00;QD=26.77;SOR=0.693	GT:AD:DP:GQ:PL	1/1:0,58:58:99:1581,174,0
3R	14406886	.	C	T	1718.77	.	AC=2;AF=1.00;AN=2;DP=40;ExcessHet=3.0103;FS=0.000;MLEAC=2;MLEAF=1.00;MQ=44.00;QD=28.80;SOR=0.850	GT:AD:DP:GQ:PL	1/1:0,39:39:99:1747,117,0
3R	14406890	.	T	G	1718.77	.	AC=2;AF=1.00;AN=2;DP=40;ExcessHet=3.0103;FS=0.000;MLEAC=2;MLEAF=1.00;MQ=44.00;QD=31.67;SOR=0.850	GT:AD:DP:GQ:PL	1/1:0,39:39:99:1747,117,0
3R	14407001	.	T	C	1190.77	.	AC=2;AF=1.00;AN=2;DP=46;ExcessHet=3.0103;FS=0.000;MLEAC=2;MLEAF=1.00;MQ=44.00;QD=25.89;SOR=0.874	GT:AD:DP:GQ:PL	1/1:0,46:46:99:1219,137,0
3R	14407070	.	T	C	1186.77	.	AC=2;AF=1.00;AN=2;DP=43;ExcessHet=3.0103;FS=0.000;MLEAC=2;MLEAF=1.00;MQ=44.00;QD=27.60;SOR=1.055	GT:AD:DP:GQ:PL	1/1:0,43:43:99:1215,129,0
3R	14407971	.	C	G	1328.77	.	AC=2;AF=1.00;AN=2;DP=51;ExcessHet=3.0103;FS=0.000;MLEAC=2;MLEAF=1.00;MQ=44.00;QD=26.05;SOR=1.314	GT:AD:DP:GQ:PL	1/1:0,51:51:99:1357,151,0
3R	14408002	.	GCATTCAGC	G	2255.73	.	AC=2;AF=1.00;AN=2;DP=55;ExcessHet=3.0103;FS=0.000;MLEAC=2;MLEAF=1.00;MQ=43.93;QD=33.26;SOR=1.609	GT:AD:DP:GQ:PL	1/1:0,52:52:99:2293,157,0
3R	14409352	.	G	T	1185.77	.	AC=2;AF=1.00;AN=2;DP=45;ExcessHet=3.0103;FS=0.000;MLEAC=2;MLEAF=1.00;MQ=43.83;QD=26.95;SOR=0.693	GT:AD:DP:GQ:PL	1/1:0,44:44:99:1214,132,0
3R	14409363	.	T	C	1236.77	.	AC=2;AF=1.00;AN=2;BaseQRankSum=1.687;ClippingRankSum=0.000;DP=49;ExcessHet=3.0103;FS=3.388;MLEAC=2;MLEAF=1.00;MQ=43.84;MQRankSum=-0.104;QD=25.77;ReadPosRankSum=1.933;SOR=0.563	GT:AD:DP:GQ:PL	1/1:1,47:48:99:1265,120,0
3R	14409767	.	G	A	1373.77	.	AC=2;AF=1.00;AN=2;DP=49;ExcessHet=3.0103;FS=0.000;MLEAC=2;MLEAF=1.00;MQ=43.30;QD=28.04;SOR=1.112	GT:AD:DP:GQ:PL	1/1:0,49:49:99:1402,147,0
3R	14409931	.	G	C	1306.77	.	AC=2;AF=1.00;AN=2;DP=52;ExcessHet=3.0103;FS=0.000;MLEAC=2;MLEAF=1.00;MQ=44.00;QD=25.13;SOR=0.941	GT:AD:DP:GQ:PL	1/1:0,52:52:99:1335,153,0
3R	14410071	.	T	C	1209.77	.	AC=2;AF=1.00;AN=2;DP=48;ExcessHet=3.0103;FS=0.000;MLEAC=2;MLEAF=1.00;MQ=44.00;QD=25.74;SOR=1.132	GT:AD:DP:GQ:PL	1/1:0,47:47:99:1238,139,0
3R	14410326	.	T	A	1139.77	.	AC=2;AF=1.00;AN=2;DP=45;ExcessHet=3.0103;FS=0.000;MLEAC=2;MLEAF=1.00;MQ=44.00;QD=26.51;SOR=0.836	GT:AD:DP:GQ:PL	1/1:0,43:43:99:1168,128,0
3R	14410592	.	G	C	1270.77	.	AC=2;AF=1.00;AN=2;DP=49;ExcessHet=3.0103;FS=0.000;MLEAC=2;MLEAF=1.00;MQ=43.92;QD=25.93;SOR=0.909	GT:AD:DP:GQ:PL	1/1:0,49:49:99:1299,146,0
3R	14410611	.	T	C	1382.77	.	AC=2;AF=1.00;AN=2;DP=50;ExcessHet=3.0103;FS=0.000;MLEAC=2;MLEAF=1.00;MQ=43.96;QD=27.66;SOR=0.952	GT:AD:DP:GQ:PL	1/1:0,50:50:99:1411,150,0
3R	14410751	.	G	T	1616.77	.	AC=2;AF=1.00;AN=2;DP=60;ExcessHet=3.0103;FS=0.000;MLEAC=2;MLEAF=1.00;MQ=44.00;QD=27.40;SOR=1.217	GT:AD:DP:GQ:PL	1/1:0,59:59:99:1645,176,0
3R	14410873	.	GAAAGCC	G	2257.73	.	AC=2;AF=1.00;AN=2;DP=50;ExcessHet=3.0103;FS=0.000;MLEAC=2;MLEAF=1.00;MQ=43.96;QD=32.32;SOR=0.773	GT:AD:DP:GQ:PL	1/1:0,50:50:99:2295,157,0
3R	14410883	.	G	T	2304.77	.	AC=2;AF=1.00;AN=2;DP=53;ExcessHet=3.0103;FS=0.000;MLEAC=2;MLEAF=1.00;MQ=43.96;QD=31.45;SOR=0.808	GT:AD:DP:GQ:PL	1/1:0,53:53:99:2333,160,0
3R	14411010	.	TTTTC	T	2212.73	.	AC=2;AF=1.00;AN=2;DP=51;ExcessHet=3.0103;FS=0.000;MLEAC=2;MLEAF=1.00;MQ=43.96;QD=31.15;SOR=0.952	GT:AD:DP:GQ:PL	1/1:0,50:50:99:2250,151,0
3R	14411024	.	G	GTT	1532.73	.	AC=2;AF=1.00;AN=2;DP=49;ExcessHet=3.0103;FS=0.000;MLEAC=2;MLEAF=1.00;MQ=43.96;QD=31.93;SOR=1.067	GT:AD:DP:GQ:PL	1/1:0,48:48:99:1570,147,0
3R	14411257	.	T	G	1399.77	.	AC=2;AF=1.00;AN=2;DP=53;ExcessHet=3.0103;FS=0.000;MLEAC=2;MLEAF=1.00;MQ=43.57;QD=26.41;SOR=0.892	GT:AD:DP:GQ:PL	1/1:0,53:53:99:1428,158,0
3R	14411290	.	T	C	1382.77	.	AC=2;AF=1.00;AN=2;DP=53;ExcessHet=3.0103;FS=0.000;MLEAC=2;MLEAF=1.00;MQ=43.57;QD=26.09;SOR=0.730	GT:AD:DP:GQ:PL	1/1:0,53:53:99:1411,158,0
3R	14411402	.	A	G	1351.77	.	AC=2;AF=1.00;AN=2;DP=50;ExcessHet=3.0103;FS=0.000;MLEAC=2;MLEAF=1.00;MQ=43.70;QD=27.04;SOR=0.952	GT:AD:DP:GQ:PL	1/1:0,50:50:99:1380,150,0
3R	14411451	.	CTGCTGCTGT	C	2258.73	.	AC=2;AF=1.00;AN=2;DP=54;ExcessHet=3.0103;FS=0.000;MLEAC=2;MLEAF=1.00;MQ=42.72;QD=30.26;SOR=0.813	GT:AD:DP:GQ:PL	1/1:0,51:51:99:2296,154,0
3R	14411636	.	T	C	1228.77	.	AC=2;AF=1.00;AN=2;DP=45;ExcessHet=3.0103;FS=0.000;MLEAC=2;MLEAF=1.00;MQ=43.62;QD=27.31;SOR=0.929	GT:AD:DP:GQ:PL	1/1:0,45:45:99:1257,135,0
3R	14412232	.	C	G	1155.77	.	AC=2;AF=1.00;AN=2;DP=43;ExcessHet=3.0103;FS=0.000;MLEAC=2;MLEAF=1.00;MQ=44.00;QD=26.88;SOR=0.739	GT:AD:DP:GQ:PL	1/1:0,43:43:99:1184,129,0
3R	14412365	.	A	G	1312.77	.	AC=2;AF=1.00;AN=2;DP=51;ExcessHet=3.0103;FS=0.000;MLEAC=2;MLEAF=1.00;MQ=44.00;QD=25.74;SOR=0.900	GT:AD:DP:GQ:PL	1/1:0,51:51:99:1341,151,0
3R	14412549	.	G	A	1093.77	.	AC=2;AF=1.00;AN=2;DP=43;ExcessHet=3.0103;FS=0.000;MLEAC=2;MLEAF=1.00;MQ=44.00;QD=26.04;SOR=0.788	GT:AD:DP:GQ:PL	1/1:0,42:42:99:1122,125,0
3R	14412618	.	A	G	1323.77	.	AC=2;AF=1.00;AN=2;DP=51;ExcessHet=3.0103;FS=0.000;MLEAC=2;MLEAF=1.00;MQ=44.00;QD=25.96;SOR=0.813	GT:AD:DP:GQ:PL	1/1:0,51:51:99:1352,152,0
3R	14412754	.	T	A	1651.77	.	AC=2;AF=1.00;AN=2;DP=61;ExcessHet=3.0103;FS=0.000;MLEAC=2;MLEAF=1.00;MQ=43.88;QD=27.08;SOR=0.793	GT:AD:DP:GQ:PL	1/1:0,61:61:99:1680,183,0
3R	14412888	.	T	C	1326.77	.	AC=2;AF=1.00;AN=2;DP=33;ExcessHet=3.0103;FS=0.000;MLEAC=2;MLEAF=1.00;MQ=43.53;QD=35.49;SOR=1.352	GT:AD:DP:GQ:PL	1/1:0,33:33:99:1355,102,0
3R	14412903	.	C	CAAA	1538.73	.	AC=2;AF=1.00;AN=2;DP=33;ExcessHet=3.0103;FS=0.000;MLEAC=2;MLEAF=1.00;MQ=43.36;QD=25.12;SOR=1.697	GT:AD:DP:GQ:PL	1/1:0,33:33:99:1576,120,0
3R	14412980	.	G	GAATGAC	1827.73	.	AC=2;AF=1.00;AN=2;BaseQRankSum=1.841;ClippingRankSum=0.000;DP=44;ExcessHet=3.0103;FS=4.873;MLEAC=2;MLEAF=1.00;MQ=43.35;MQRankSum=1.962;QD=35.88;ReadPosRankSum=-0.968;SOR=1.577	GT:AD:DP:GQ:PL	1/1:1,42:43:87:1865,87,0
3R	14413045	.	A	T	1365.77	.	AC=2;AF=1.00;AN=2;BaseQRankSum=-1.313;ClippingRankSum=0.000;DP=35;ExcessHet=3.0103;FS=3.399;MLEAC=2;MLEAF=1.00;MQ=43.43;MQRankSum=1.919;QD=25.27;ReadPosRankSum=0.743;SOR=0.595	GT:AD:DP:GQ:PL	1/1:1,34:35:60:1394,60,0
3R	14413068	.	C	T	1318.77	.	AC=2;AF=1.00;AN=2;BaseQRankSum=-0.899;ClippingRankSum=0.000;DP=34;ExcessHet=3.0103;FS=0.000;MLEAC=2;MLEAF=1.00;MQ=42.90;MQRankSum=1.401;QD=28.29;ReadPosRankSum=1.428;SOR=0.302	GT:AD:DP:GQ:PL	1/1:1,33:34:57:1347,57,0
3R	14413140	.	T	C	305.77	.	AC=1;AF=0.500;AN=2;BaseQRankSum=0.532;ClippingRankSum=0.000;DP=19;ExcessHet=3.0103;FS=20.443;MLEAC=1;MLEAF=0.500;MQ=41.45;MQRankSum=-1.064;QD=16.09;ReadPosRankSum=1.027;SOR=5.134	GT:AD:DP:GQ:PL	0/1:7,12:19:99:334,0,303
3R	14413143	.	T	C	259.77	.	AC=1;AF=0.500;AN=2;BaseQRankSum=-0.633;ClippingRankSum=0.000;DP=23;ExcessHet=3.0103;FS=34.730;MLEAC=1;MLEAF=0.500;MQ=41.17;MQRankSum=-1.036;QD=11.29;ReadPosRankSum=-0.101;SOR=4.396	GT:AD:DP:GQ:PL	0/1:15,8:23:99:288,0,726
3R	14413144	.	CGACTT	C	205.73	.	AC=1;AF=0.500;AN=2;BaseQRankSum=-0.035;ClippingRankSum=0.000;DP=24;ExcessHet=3.0103;FS=28.068;MLEAC=1;MLEAF=0.500;MQ=41.37;MQRankSum=-1.041;QD=8.57;ReadPosRankSum=-2.657;SOR=3.894	GT:AD:DP:GQ:PL	0/1:18,6:24:99:243,0,732
3R	14413265	.	C	A	1016.77	.	AC=2;AF=1.00;AN=2;DP=37;ExcessHet=3.0103;FS=0.000;MLEAC=2;MLEAF=1.00;MQ=43.62;QD=27.48;SOR=1.609	GT:AD:DP:GQ:PL	1/1:0,37:37:99:1045,111,0
3R	14413299	.	T	G	1793.77	.	AC=2;AF=1.00;AN=2;DP=42;ExcessHet=3.0103;FS=0.000;MLEAC=2;MLEAF=1.00;MQ=43.62;QD=30.28;SOR=1.721	GT:AD:DP:GQ:PL	1/1:0,42:42:99:1822,126,0
3R	14413321	.	T	C	2141.77	.	AC=2;AF=1.00;AN=2;DP=47;ExcessHet=3.0103;FS=0.000;MLEAC=2;MLEAF=1.00;MQ=43.68;QD=26.04;SOR=1.659	GT:AD:DP:GQ:PL	1/1:0,47:47:99:2170,147,0
3R	14413323	.	CTGGA	C	2103.73	.	AC=2;AF=1.00;AN=2;DP=47;ExcessHet=3.0103;FS=0.000;MLEAC=2;MLEAF=1.00;MQ=43.68;QD=32.83;SOR=1.814	GT:AD:DP:GQ:PL	1/1:0,47:47:99:2141,145,0
3R	14413814	.	C	T	1320.77	.	AC=2;AF=1.00;AN=2;DP=48;ExcessHet=3.0103;FS=0.000;MLEAC=2;MLEAF=1.00;MQ=43.92;QD=27.52;SOR=1.179	GT:AD:DP:GQ:PL	1/1:0,48:48:99:1349,144,0
3R	14414030	.	A	ACCAAG	2028.73	.	AC=2;AF=1.00;AN=2;DP=48;ExcessHet=3.0103;FS=0.000;MLEAC=2;MLEAF=1.00;MQ=44.00;QD=33.30;SOR=1.154	GT:AD:DP:GQ:PL	1/1:0,45:45:99:2066,141,0
3R	14414407	.	G	GT	1067.73	.	AC=2;AF=1.00;AN=2;DP=53;ExcessHet=3.0103;FS=0.000;MLEAC=2;MLEAF=1.00;MQ=43.91;QD=20.94;SOR=0.732	GT:AD:DP:GQ:PL	1/1:0,51:51:99:1105,152,0
3R	14415263	.	T	C	2056.77	.	AC=2;AF=1.00;AN=2;DP=46;ExcessHet=3.0103;FS=0.000;MLEAC=2;MLEAF=1.00;MQ=44.00;QD=29.70;SOR=0.780	GT:AD:DP:GQ:PL	1/1:0,46:46:99:2085,141,0
3R	14415269	.	C	T	2261.77	.	AC=2;AF=1.00;AN=2;DP=49;ExcessHet=3.0103;FS=0.000;MLEAC=2;MLEAF=1.00;MQ=44.00;QD=29.67;SOR=0.733	GT:AD:DP:GQ:PL	1/1:0,49:49:99:2290,157,0
3R	14415286	.	G	T	2019.77	.	AC=2;AF=1.00;AN=2;DP=47;ExcessHet=3.0103;FS=0.000;MLEAC=2;MLEAF=1.00;MQ=44.00;QD=31.03;SOR=0.919	GT:AD:DP:GQ:PL	1/1:0,47:47:99:2048,141,0
3R	14415351	.	A	G	1153.77	.	AC=2;AF=1.00;AN=2;DP=43;ExcessHet=3.0103;FS=0.000;MLEAC=2;MLEAF=1.00;MQ=43.93;QD=26.83;SOR=0.941	GT:AD:DP:GQ:PL	1/1:0,43:43:99:1182,129,0
3R	14415427	.	C	T	1382.77	.	AC=2;AF=1.00;AN=2;DP=50;ExcessHet=3.0103;FS=0.000;MLEAC=2;MLEAF=1.00;MQ=43.94;QD=27.66;SOR=0.859	GT:AD:DP:GQ:PL	1/1:0,50:50:99:1411,150,0
3R	14415478	.	A	G	1583.77	.	AC=2;AF=1.00;AN=2;DP=61;ExcessHet=3.0103;FS=0.000;MLEAC=2;MLEAF=1.00;MQ=43.95;QD=26.40;SOR=1.071	GT:AD:DP:GQ:PL	1/1:0,60:60:99:1612,178,0
3R	14415618	.	G	GA	1151.73	.	AC=2;AF=1.00;AN=2;DP=49;ExcessHet=3.0103;FS=0.000;MLEAC=2;MLEAF=1.00;MQ=43.92;QD=25.04;SOR=1.203	GT:AD:DP:GQ:PL	1/1:0,46:46:99:1189,138,0
3R	14415770	.	A	T	2220.77	.	AC=2;AF=1.00;AN=2;DP=51;ExcessHet=3.0103;FS=0.000;MLEAC=2;MLEAF=1.00;MQ=43.88;QD=27.20;SOR=0.732	GT:AD:DP:GQ:PL	1/1:0,51:51:99:2249,159,0
3R	14415785	.	T	A	2358.77	.	AC=2;AF=1.00;AN=2;DP=58;ExcessHet=3.0103;FS=0.000;MLEAC=2;MLEAF=1.00;MQ=43.90;QD=25.22;SOR=0.729	GT:AD:DP:GQ:PL	1/1:0,58:58:99:2387,175,0
3R	14415963	.	G	T	2109.77	.	AC=2;AF=1.00;AN=2;DP=48;ExcessHet=3.0103;FS=0.000;MLEAC=2;MLEAF=1.00;MQ=44.00;QD=29.93;SOR=0.866	GT:AD:DP:GQ:PL	1/1:0,48:48:99:2138,147,0
3R	14415973	.	C	T	2258.77	.	AC=2;AF=1.00;AN=2;DP=50;ExcessHet=3.0103;FS=0.000;MLEAC=2;MLEAF=1.00;MQ=44.00;QD=26.13;SOR=0.952	GT:AD:DP:GQ:PL	1/1:0,50:50:99:2287,156,0
3R	14415976	.	C	CTG	2286.73	.	AC=2;AF=1.00;AN=2;DP=52;ExcessHet=3.0103;FS=0.000;MLEAC=2;MLEAF=1.00;MQ=44.00;QD=28.11;SOR=0.853	GT:AD:DP:GQ:PL	1/1:0,52:52:99:2324,159,0
3R	14416205	.	A	T	2079.77	.	AC=2;AF=1.00;AN=2;DP=48;ExcessHet=3.0103;FS=0.000;MLEAC=2;MLEAF=1.00;MQ=43.85;QD=30.62;SOR=0.693	GT:AD:DP:GQ:PL	1/1:0,48:48:99:2108,147,0
3R	14416228	.	T	C	2303.77	.	AC=2;AF=1.00;AN=2;DP=51;ExcessHet=3.0103;FS=0.000;MLEAC=2;MLEAF=1.00;MQ=43.86;QD=33.83;SOR=1.094	GT:AD:DP:GQ:PL	1/1:0,51:51:99:2332,157,0
3R	14416231	.	G	T	2303.77	.	AC=2;AF=1.00;AN=2;DP=52;ExcessHet=3.0103;FS=0.000;MLEAC=2;MLEAF=1.00;MQ=43.86;QD=33.82;SOR=1.136	GT:AD:DP:GQ:PL	1/1:0,52:52:99:2332,157,0
3R	14416298	.	AT	A	1192.73	.	AC=2;AF=1.00;AN=2;DP=54;ExcessHet=3.0103;FS=0.000;MLEAC=2;MLEAF=1.00;MQ=43.87;QD=22.09;SOR=1.118	GT:AD:DP:GQ:PL	1/1:0,54:54:99:1230,161,0
3R	14416372	.	G	T	2270.77	.	AC=2;AF=1.00;AN=2;DP=53;ExcessHet=3.0103;FS=0.000;MLEAC=2;MLEAF=1.00;MQ=43.96;QD=28.52;SOR=0.941	GT:AD:DP:GQ:PL	1/1:0,52:52:99:2299,159,0
3R	14416377	.	T	G	2270.77	.	AC=2;AF=1.00;AN=2;DP=53;ExcessHet=3.0103;FS=0.000;MLEAC=2;MLEAF=1.00;MQ=43.96;QD=30.37;SOR=0.853	GT:AD:DP:GQ:PL	1/1:0,52:52:99:2299,159,0
3R	14416838	.	CTGCTGT	C	1215.73	.	AC=2;AF=1.00;AN=2;DP=30;ExcessHet=3.0103;FS=0.000;MLEAC=2;MLEAF=1.00;MQ=44.00;QD=28.24;SOR=0.760	GT:AD:DP:GQ:PL	1/1:0,29:29:87:1253,87,0
3R	14417359	.	C	G	2211.77	.	AC=2;AF=1.00;AN=2;DP=50;ExcessHet=3.0103;FS=0.000;MLEAC=2;MLEAF=1.00;MQ=43.96;QD=21.69;SOR=0.773	GT:AD:DP:GQ:PL	1/1:0,50:50:99:2240,153,0
3R	14417361	.	T	A	2211.77	.	AC=2;AF=1.00;AN=2;DP=50;ExcessHet=3.0103;FS=0.000;MLEAC=2;MLEAF=1.00;MQ=43.96;QD=30.79;SOR=0.773	GT:AD:DP:GQ:PL	1/1:0,50:50:99:2240,153,0
3R	14417658	.	A	AAAAAAAAC	2301.73	.	AC=2;AF=1.00;AN=2;DP=51;ExcessHet=3.0103;FS=0.000;MLEAC=2;MLEAF=1.00;MQ=43.66;QD=33.42;SOR=0.823	GT:AD:DP:GQ:PL	1/1:0,47:47:99:2339,156,0
3R	14417665	.	G	T	2446.77	.	AC=2;AF=1.00;AN=2;DP=54;ExcessHet=3.0103;FS=0.000;MLEAC=2;MLEAF=1.00;MQ=43.67;QD=26.28;SOR=0.931	GT:AD:DP:GQ:PL	1/1:0,54:54:99:2475,166,0
3R	14417668	.	G	T	2401.77	.	AC=2;AF=1.00;AN=2;DP=53;ExcessHet=3.0103;FS=0.000;MLEAC=2;MLEAF=1.00;MQ=43.67;QD=31.17;SOR=0.981	GT:AD:DP:GQ:PL	1/1:0,53:53:99:2430,163,0
3R	14417676	.	A	T	2407.77	.	AC=2;AF=1.00;AN=2;DP=52;ExcessHet=3.0103;FS=0.000;MLEAC=2;MLEAF=1.00;MQ=43.70;QD=23.02;SOR=0.770	GT:AD:DP:GQ:PL	1/1:0,52:52:99:2436,165,0
3R	14417706	.	C	G	1483.77	.	AC=2;AF=1.00;AN=2;DP=58;ExcessHet=3.0103;FS=0.000;MLEAC=2;MLEAF=1.00;MQ=43.73;QD=25.58;SOR=0.914	GT:AD:DP:GQ:PL	1/1:0,58:58:99:1512,172,0
3R	14417756	.	TA	T	1194.73	.	AC=2;AF=1.00;AN=2;DP=51;ExcessHet=3.0103;FS=0.000;MLEAC=2;MLEAF=1.00;MQ=43.75;QD=23.43;SOR=0.900	GT:AD:DP:GQ:PL	1/1:0,51:51:99:1232,153,0
3R	14417822	.	G	A	2288.77	.	AC=2;AF=1.00;AN=2;DP=50;ExcessHet=3.0103;FS=0.000;MLEAC=2;MLEAF=1.00;MQ=43.54;QD=33.39;SOR=0.693	GT:AD:DP:GQ:PL	1/1:0,50:50:99:2317,157,0
3R	14417823	.	A	C	2288.77	.	AC=2;AF=1.00;AN=2;DP=52;ExcessHet=3.0103;FS=0.000;MLEAC=2;MLEAF=1.00;MQ=43.56;QD=34.38;SOR=0.693	GT:AD:DP:GQ:PL	1/1:0,52:52:99:2317,157,0
3R	14417996	.	G	A	1803.77	.	AC=2;AF=1.00;AN=2;BaseQRankSum=1.790;ClippingRankSum=0.000;DP=68;ExcessHet=3.0103;FS=0.000;MLEAC=2;MLEAF=1.00;MQ=43.58;MQRankSum=-0.144;QD=26.92;ReadPosRankSum=-0.585;SOR=0.248	GT:AD:DP:GQ:PL	1/1:1,66:67:99:1832,190,0
3R	14418020	.	G	A	1790.77	.	AC=2;AF=1.00;AN=2;BaseQRankSum=1.773;ClippingRankSum=0.000;DP=69;ExcessHet=3.0103;FS=0.000;MLEAC=2;MLEAF=1.00;MQ=43.62;MQRankSum=-0.087;QD=26.33;ReadPosRankSum=-0.601;SOR=0.260	GT:AD:DP:GQ:PL	1/1:1,67:68:99:1819,193,0
3R	14418159	.	G	A	1671.77	.	AC=2;AF=1.00;AN=2;DP=62;ExcessHet=3.0103;FS=0.000;MLEAC=2;MLEAF=1.00;MQ=43.97;QD=27.86;SOR=0.986	GT:AD:DP:GQ:PL	1/1:0,60:60:99:1700,180,0
3R	14418302	.	T	A	1536.77	.	AC=2;AF=1.00;AN=2;DP=57;ExcessHet=3.0103;FS=0.000;MLEAC=2;MLEAF=1.00;MQ=44.68;QD=27.44;SOR=0.922	GT:AD:DP:GQ:PL	1/1:0,56:56:99:1565,168,0
3R	14418381	.	T	C	1246.77	.	AC=2;AF=1.00;AN=2;DP=48;ExcessHet=3.0103;FS=0.000;MLEAC=2;MLEAF=1.00;MQ=49.81;QD=25.97;SOR=1.067	GT:AD:DP:GQ:PL	1/1:0,48:48:99:1275,143,0
3R	14418395	.	G	A	1335.77	.	AC=2;AF=1.00;AN=2;DP=49;ExcessHet=3.0103;FS=0.000;MLEAC=2;MLEAF=1.00;MQ=50.82;QD=27.26;SOR=1.345	GT:AD:DP:GQ:PL	1/1:0,49:49:99:1364,147,0
3R	14418410	.	T	C	2062.77	.	AC=2;AF=1.00;AN=2;DP=45;ExcessHet=3.0103;FS=0.000;MLEAC=2;MLEAF=1.00;MQ=51.81;QD=31.68;SOR=1.038	GT:AD:DP:GQ:PL	1/1:0,45:45:99:2091,144,0
3R	14418417	.	A	C	2077.77	.	AC=2;AF=1.00;AN=2;DP=45;ExcessHet=3.0103;FS=0.000;MLEAC=2;MLEAF=1.00;MQ=52.50;QD=28.98;SOR=1.154	GT:AD:DP:GQ:PL	1/1:0,45:45:99:2106,144,0
3R	14418423	.	CT	C	2027.73	.	AC=2;AF=1.00;AN=2;DP=44;ExcessHet=3.0103;FS=0.000;MLEAC=2;MLEAF=1.00;MQ=52.68;QD=32.65;SOR=0.990	GT:AD:DP:GQ:PL	1/1:0,44:44:99:2065,141,0
3R	14418428	.	C	A	2024.77	.	AC=2;AF=1.00;AN=2;DP=46;ExcessHet=3.0103;FS=0.000;MLEAC=2;MLEAF=1.00;MQ=52.33;QD=37.96;SOR=1.085	GT:AD:DP:GQ:PL	1/1:0,46:46:99:2053,141,0
3R	14418471	.	G	A	1343.77	.	AC=2;AF=1.00;AN=2;DP=49;ExcessHet=3.0103;FS=0.000;MLEAC=2;MLEAF=1.00;MQ=50.29;QD=27.42;SOR=0.733	GT:AD:DP:GQ:PL	1/1:0,49:49:99:1372,147,0
3R	14418490	.	A	C	1523.77	.	AC=2;AF=1.00;AN=2;DP=56;ExcessHet=3.0103;FS=0.000;MLEAC=2;MLEAF=1.00;MQ=49.02;QD=27.21;SOR=0.841	GT:AD:DP:GQ:PL	1/1:0,56:56:99:1552,168,0
3R	14418520	.	C	T	1442.77	.	AC=2;AF=1.00;AN=2;DP=53;ExcessHet=3.0103;FS=0.000;MLEAC=2;MLEAF=1.00;MQ=46.98;QD=27.22;SOR=0.730	GT:AD:DP:GQ:PL	1/1:0,53:53:99:1471,158,0
3R	14418936	.	A	C	724.77	.	AC=2;AF=1.00;AN=2;DP=26;ExcessHet=3.0103;FS=0.000;MLEAC=2;MLEAF=1.00;MQ=44.00;QD=27.88;SOR=1.697	GT:AD:DP:GQ:PL	1/1:0,26:26:78:753,78,0
3R	14419044	.	A	C	1204.77	.	AC=2;AF=1.00;AN=2;DP=44;ExcessHet=3.0103;FS=0.000;MLEAC=2;MLEAF=1.00;MQ=43.45;QD=27.38;SOR=1.364	GT:AD:DP:GQ:PL	1/1:0,44:44:99:1233,132,0
3R	14419185	.	G	A	1190.77	.	AC=2;AF=1.00;AN=2;DP=47;ExcessHet=3.0103;FS=0.000;MLEAC=2;MLEAF=1.00;MQ=44.00;QD=25.89;SOR=1.203	GT:AD:DP:GQ:PL	1/1:0,46:46:99:1219,136,0
3R	14419254	.	G	T	1461.77	.	AC=2;AF=1.00;AN=2;DP=53;ExcessHet=3.0103;FS=0.000;MLEAC=2;MLEAF=1.00;MQ=44.00;QD=28.11;SOR=0.770	GT:AD:DP:GQ:PL	1/1:0,52:52:99:1490,156,0
3R	14419369	.	C	T	2393.77	.	AC=2;AF=1.00;AN=2;DP=54;ExcessHet=3.0103;FS=0.000;MLEAC=2;MLEAF=1.00;MQ=43.96;QD=34.03;SOR=0.846	GT:AD:DP:GQ:PL	1/1:0,54:54:99:2422,163,0
3R	14419371	.	G	C	2393.77	.	AC=2;AF=1.00;AN=2;DP=54;ExcessHet=3.0103;FS=0.000;MLEAC=2;MLEAF=1.00;MQ=43.96;QD=27.16;SOR=0.846	GT:AD:DP:GQ:PL	1/1:0,54:54:99:2422,163,0
3R	14419487	.	G	T	1051.77	.	AC=2;AF=1.00;AN=2;DP=39;ExcessHet=3.0103;FS=0.000;MLEAC=2;MLEAF=1.00;MQ=44.00;QD=27.68;SOR=0.693	GT:AD:DP:GQ:PL	1/1:0,38:38:99:1080,114,0
3R	14419665	.	T	C	1061.77	.	AC=2;AF=1.00;AN=2;DP=40;ExcessHet=3.0103;FS=0.000;MLEAC=2;MLEAF=1.00;MQ=44.00;QD=26.54;SOR=0.793	GT:AD:DP:GQ:PL	1/1:0,40:40:99:1090,120,0
3R	14419777	.	G	C	1191.77	.	AC=2;AF=1.00;AN=2;DP=44;ExcessHet=3.0103;FS=0.000;MLEAC=2;MLEAF=1.00;MQ=43.87;QD=27.09;SOR=1.230	GT:AD:DP:GQ:PL	1/1:0,44:44:99:1220,132,0
3R	14420245	.	G	T	1046.77	.	AC=2;AF=1.00;AN=2;DP=39;ExcessHet=3.0103;FS=0.000;MLEAC=2;MLEAF=1.00;MQ=43.10;QD=26.84;SOR=1.387	GT:AD:DP:GQ:PL	1/1:0,39:39:99:1075,117,0
3R	14420279	.	T	TTGTGTTTG	421.70	.	AC=2;AF=1.00;AN=2;BaseQRankSum=-1.059;ClippingRankSum=0.000;DP=35;ExcessHet=3.0103;FS=0.000;MLEAC=2;MLEAF=1.00;MQ=42.77;MQRankSum=-0.960;QD=14.06;ReadPosRankSum=-1.713;SOR=0.859	GT:AD:DP:GQ:PL	1/1:6,24:30:6:458,6,0
3R	14420291	.	A	T	1708.77	.	AC=2;AF=1.00;AN=2;DP=39;ExcessHet=3.0103;FS=0.000;MLEAC=2;MLEAF=1.00;MQ=42.74;QD=36.46;SOR=1.096	GT:AD:DP:GQ:PL	1/1:0,39:39:99:1737,117,0
3R	14420294	.	G	C	1663.77	.	AC=2;AF=1.00;AN=2;DP=36;ExcessHet=3.0103;FS=0.000;MLEAC=2;MLEAF=1.00;MQ=42.75;QD=24.30;SOR=1.308	GT:AD:DP:GQ:PL	1/1:0,35:35:99:1692,114,0
3R	14420347	.	C	T	885.77	.	AC=2;AF=1.00;AN=2;DP=33;ExcessHet=3.0103;FS=0.000;MLEAC=2;MLEAF=1.00;MQ=43.05;QD=26.84;SOR=0.752	GT:AD:DP:GQ:PL	1/1:0,33:33:98:914,98,0
3R	14420377	.	TGGCCAACAA	T	1627.73	.	AC=2;AF=1.00;AN=2;DP=38;ExcessHet=3.0103;FS=0.000;MLEAC=2;MLEAF=1.00;MQ=43.35;QD=28.23;SOR=0.859	GT:AD:DP:GQ:PL	1/1:0,37:37:99:1665,111,0
3R	14421424	.	T	A	1120.77	.	AC=2;AF=1.00;AN=2;DP=42;ExcessHet=3.0103;FS=0.000;MLEAC=2;MLEAF=1.00;MQ=43.86;QD=26.68;SOR=0.892	GT:AD:DP:GQ:PL	1/1:0,42:42:99:1149,125,0
3R	14421547	.	CCAGCAG	C	1963.73	.	AC=2;AF=1.00;AN=2;DP=54;ExcessHet=3.0103;FS=0.000;MLEAC=2;MLEAF=1.00;MQ=43.38;QD=29.65;SOR=0.737	GT:AD:DP:GQ:PL	1/1:0,45:45:99:2001,136,0
3R	14421597	.	A	C	2348.77	.	AC=2;AF=1.00;AN=2;DP=54;ExcessHet=3.0103;FS=0.000;MLEAC=2;MLEAF=1.00;MQ=43.28;QD=28.36;SOR=0.730	GT:AD:DP:GQ:PL	1/1:0,53:53:99:2377,160,0
3R	14421598	.	G	A	2348.77	.	AC=2;AF=1.00;AN=2;DP=54;ExcessHet=3.0103;FS=0.000;MLEAC=2;MLEAF=1.00;MQ=43.28;QD=30.49;SOR=0.730	GT:AD:DP:GQ:PL	1/1:0,53:53:99:2377,160,0
3R	14422247	.	T	A	1735.77	.	AC=2;AF=1.00;AN=2;DP=64;ExcessHet=3.0103;FS=0.000;MLEAC=2;MLEAF=1.00;MQ=43.97;QD=27.12;SOR=0.693	GT:AD:DP:GQ:PL	1/1:0,64:64:99:1764,192,0
3R	14422381	.	G	A	1709.77	.	AC=2;AF=1.00;AN=2;BaseQRankSum=-0.921;ClippingRankSum=0.000;DP=66;ExcessHet=3.0103;FS=0.000;MLEAC=2;MLEAF=1.00;MQ=44.00;MQRankSum=0.000;QD=25.91;ReadPosRankSum=1.885;SOR=0.322	GT:AD:DP:GQ:PL	1/1:1,65:66:99:1738,168,0
3R	14422400	.	A	C	1755.77	.	AC=2;AF=1.00;AN=2;BaseQRankSum=-0.311;ClippingRankSum=0.000;DP=71;ExcessHet=3.0103;FS=0.000;MLEAC=2;MLEAF=1.00;MQ=44.00;MQRankSum=0.000;QD=24.73;ReadPosRankSum=-0.438;SOR=0.223	GT:AD:DP:GQ:PL	1/1:1,70:71:99:1784,183,0
3R	14422923	.	T	C	1905.77	.	AC=2;AF=1.00;AN=2;DP=71;ExcessHet=3.0103;FS=0.000;MLEAC=2;MLEAF=1.00;MQ=43.94;QD=26.84;SOR=0.779	GT:AD:DP:GQ:PL	1/1:0,71:71:99:1934,212,0
3R	14422935	.	TTG	T	2907.73	.	AC=2;AF=1.00;AN=2;DP=66;ExcessHet=3.0103;FS=0.000;MLEAC=2;MLEAF=1.00;MQ=43.94;QD=30.42;SOR=0.818	GT:AD:DP:GQ:PL	1/1:0,66:66:99:2945,199,0
3R	14422938	.	G	A	2915.77	.	AC=2;AF=1.00;AN=2;DP=66;ExcessHet=3.0103;FS=0.000;MLEAC=2;MLEAF=1.00;MQ=43.94;QD=35.67;SOR=0.818	GT:AD:DP:GQ:PL	1/1:0,66:66:99:2944,199,0
3R	14423061	.	A	G	1656.77	.	AC=2;AF=1.00;AN=2;DP=62;ExcessHet=3.0103;FS=0.000;MLEAC=2;MLEAF=1.00;MQ=43.78;QD=26.72;SOR=1.430	GT:AD:DP:GQ:PL	1/1:0,62:62:99:1685,185,0
3R	14423283	.	TATAGGTGTATCTTAAAACC	T	2259.73	.	AC=2;AF=1.00;AN=2;DP=51;ExcessHet=3.0103;FS=0.000;MLEAC=2;MLEAF=1.00;MQ=43.13;QD=27.22;SOR=0.776	GT:AD:DP:GQ:PL	1/1:0,48:48:99:2297,154,0
3R	14423311	.	ACTTAT	A	2527.73	.	AC=2;AF=1.00;AN=2;DP=53;ExcessHet=3.0103;FS=0.000;MLEAC=2;MLEAF=1.00;MQ=43.09;QD=34.90;SOR=0.730	GT:AD:DP:GQ:PL	1/1:0,53:53:99:2565,172,0
3R	14423318	.	T	TGAA	2522.73	.	AC=2;AF=1.00;AN=2;DP=54;ExcessHet=3.0103;FS=0.000;MLEAC=2;MLEAF=1.00;MQ=43.10;QD=26.20;SOR=0.767	GT:AD:DP:GQ:PL	1/1:0,54:54:99:2560,172,0
3R	14423485	.	T	C	1988.77	.	AC=2;AF=1.00;AN=2;DP=45;ExcessHet=3.0103;FS=0.000;MLEAC=2;MLEAF=1.00;MQ=43.83;QD=27.42;SOR=0.929	GT:AD:DP:GQ:PL	1/1:0,45:45:99:2017,135,0
3R	14423487	.	A	C	2018.77	.	AC=2;AF=1.00;AN=2;DP=45;ExcessHet=3.0103;FS=0.000;MLEAC=2;MLEAF=1.00;MQ=43.83;QD=30.36;SOR=0.929	GT:AD:DP:GQ:PL	1/1:0,45:45:99:2047,138,0
3R	14423509	.	A	T	1756.77	.	AC=2;AF=1.00;AN=2;DP=42;ExcessHet=3.0103;FS=0.000;MLEAC=2;MLEAF=1.00;MQ=43.86;QD=28.61;SOR=0.892	GT:AD:DP:GQ:PL	1/1:0,42:42:99:1785,126,0
3R	14423594	.	G	C	1577.77	.	AC=2;AF=1.00;AN=2;DP=58;ExcessHet=3.0103;FS=0.000;MLEAC=2;MLEAF=1.00;MQ=43.86;QD=27.20;SOR=0.762	GT:AD:DP:GQ:PL	1/1:0,58:58:99:1606,174,0
3R	14423625	.	T	C	2676.77	.	AC=2;AF=1.00;AN=2;DP=60;ExcessHet=3.0103;FS=0.000;MLEAC=2;MLEAF=1.00;MQ=43.90;QD=25.99;SOR=0.760	GT:AD:DP:GQ:PL	1/1:0,60:60:99:2705,184,0
3R	14423626	.	T	G	2676.77	.	AC=2;AF=1.00;AN=2;DP=59;ExcessHet=3.0103;FS=0.000;MLEAC=2;MLEAF=1.00;MQ=43.90;QD=27.35;SOR=0.726	GT:AD:DP:GQ:PL	1/1:0,59:59:99:2705,184,0
3R	14423642	.	C	A	2689.77	.	AC=2;AF=1.00;AN=2;DP=62;ExcessHet=3.0103;FS=0.000;MLEAC=2;MLEAF=1.00;MQ=43.91;QD=31.55;SOR=0.899	GT:AD:DP:GQ:PL	1/1:0,62:62:99:2718,187,0
3R	14423806	.	A	G	1217.77	.	AC=2;AF=1.00;AN=2;BaseQRankSum=0.056;ClippingRankSum=0.000;DP=47;ExcessHet=3.0103;FS=3.087;MLEAC=2;MLEAF=1.00;MQ=44.00;MQRankSum=0.000;QD=25.91;ReadPosRankSum=2.298;SOR=0.114	GT:AD:DP:GQ:PL	1/1:2,45:47:99:1246,131,0
3R	14423933	.	T	G	1569.77	.	AC=2;AF=1.00;AN=2;DP=58;ExcessHet=3.0103;FS=0.000;MLEAC=2;MLEAF=1.00;MQ=44.00;QD=27.06;SOR=0.693	GT:AD:DP:GQ:PL	1/1:0,58:58:99:1598,174,0
3R	14423977	.	C	A	1389.77	.	AC=2;AF=1.00;AN=2;DP=51;ExcessHet=3.0103;FS=0.000;MLEAC=2;MLEAF=1.00;MQ=44.00;QD=27.25;SOR=1.201	GT:AD:DP:GQ:PL	1/1:0,51:51:99:1418,153,0
3R	14424012	.	T	TC	1975.73	.	AC=2;AF=1.00;AN=2;DP=59;ExcessHet=3.0103;FS=0.000;MLEAC=2;MLEAF=1.00;MQ=44.00;QD=33.49;SOR=0.796	GT:AD:DP:GQ:PL	1/1:0,59:59:99:2013,177,0
3R	14424045	.	C	A	2646.77	.	AC=2;AF=1.00;AN=2;DP=59;ExcessHet=3.0103;FS=0.000;MLEAC=2;MLEAF=1.00;MQ=44.00;QD=31.81;SOR=0.950	GT:AD:DP:GQ:PL	1/1:0,59:59:99:2675,181,0
3R	14424049	.	G	A	2677.77	.	AC=2;AF=1.00;AN=2;DP=61;ExcessHet=3.0103;FS=0.000;MLEAC=2;MLEAF=1.00;MQ=44.00;QD=30.56;SOR=0.941	GT:AD:DP:GQ:PL	1/1:0,61:61:99:2706,184,0
3R	14424401	.	C	G	1457.77	.	AC=2;AF=1.00;AN=2;DP=56;ExcessHet=3.0103;FS=0.000;MLEAC=2;MLEAF=1.00;MQ=44.00;QD=26.03;SOR=1.101	GT:AD:DP:GQ:PL	1/1:0,56:56:99:1486,166,0
3R	14424810	.	A	G	1159.77	.	AC=2;AF=1.00;AN=2;DP=48;ExcessHet=3.0103;FS=0.000;MLEAC=2;MLEAF=1.00;MQ=43.92;QD=24.16;SOR=1.067	GT:AD:DP:GQ:PL	1/1:0,48:48:99:1188,141,0
3R	14424952	.	A	T	2086.77	.	AC=2;AF=1.00;AN=2;DP=47;ExcessHet=3.0103;FS=0.000;MLEAC=2;MLEAF=1.00;MQ=43.63;QD=28.35;SOR=0.823	GT:AD:DP:GQ:PL	1/1:0,47:47:99:2115,141,0
3R	14424954	.	G	T	2086.77	.	AC=2;AF=1.00;AN=2;DP=47;ExcessHet=3.0103;FS=0.000;MLEAC=2;MLEAF=1.00;MQ=43.63;QD=29.29;SOR=0.823	GT:AD:DP:GQ:PL	1/1:0,47:47:99:2115,141,0
3R	14424966	.	G	T	1306.77	.	AC=2;AF=1.00;AN=2;BaseQRankSum=2.953;ClippingRankSum=0.000;DP=52;ExcessHet=3.0103;FS=6.284;MLEAC=2;MLEAF=1.00;MQ=43.70;MQRankSum=-0.602;QD=25.13;ReadPosRankSum=-1.355;SOR=0.284	GT:AD:DP:GQ:PL	1/1:3,49:52:99:1335,126,0
3R	14424988	.	T	C	1389.77	.	AC=2;AF=1.00;AN=2;DP=52;ExcessHet=3.0103;FS=0.000;MLEAC=2;MLEAF=1.00;MQ=43.66;QD=26.73;SOR=0.693	GT:AD:DP:GQ:PL	1/1:0,52:52:99:1418,156,0
3R	14425020	.	A	T	2434.77	.	AC=2;AF=1.00;AN=2;DP=55;ExcessHet=3.0103;FS=0.000;MLEAC=2;MLEAF=1.00;MQ=43.79;QD=27.25;SOR=0.729	GT:AD:DP:GQ:PL	1/1:0,55:55:99:2463,169,0
3R	14425026	.	C	T	2484.77	.	AC=2;AF=1.00;AN=2;DP=54;ExcessHet=3.0103;FS=0.000;MLEAC=2;MLEAF=1.00;MQ=43.65;QD=35.95;SOR=0.767	GT:AD:DP:GQ:PL	1/1:0,54:54:99:2513,172,0
3R	14425028	.	T	A	2425.77	.	AC=2;AF=1.00;AN=2;DP=55;ExcessHet=3.0103;FS=0.000;MLEAC=2;MLEAF=1.00;MQ=43.65;QD=33.75;SOR=0.804	GT:AD:DP:GQ:PL	1/1:0,55:55:99:2454,166,0
3R	14425050	.	C	G	2467.77	.	AC=2;AF=1.00;AN=2;DP=56;ExcessHet=3.0103;FS=0.000;MLEAC=2;MLEAF=1.00;MQ=43.49;QD=32.23;SOR=0.693	GT:AD:DP:GQ:PL	1/1:0,56:56:99:2496,172,0
3R	14425056	.	A	T	2496.77	.	AC=2;AF=1.00;AN=2;DP=56;ExcessHet=3.0103;FS=0.000;MLEAC=2;MLEAF=1.00;MQ=43.49;QD=30.73;SOR=0.765	GT:AD:DP:GQ:PL	1/1:0,56:56:99:2525,175,0
3R	14425076	.	ATC	A	2299.73	.	AC=2;AF=1.00;AN=2;DP=56;ExcessHet=3.0103;FS=0.000;MLEAC=2;MLEAF=1.00;MQ=43.41;QD=37.94;SOR=0.892	GT:AD:DP:GQ:PL	1/1:0,53:53:99:2337,163,0
3R	14425080	.	T	A	2308.77	.	AC=2;AF=1.00;AN=2;DP=55;ExcessHet=3.0103;FS=0.000;MLEAC=2;MLEAF=1.00;MQ=43.44;QD=28.23;SOR=0.846	GT:AD:DP:GQ:PL	1/1:0,54:54:99:2337,163,0
3R	14425175	.	G	T	1262.77	.	AC=2;AF=1.00;AN=2;DP=46;ExcessHet=3.0103;FS=0.000;MLEAC=2;MLEAF=1.00;MQ=43.30;QD=27.45;SOR=1.085	GT:AD:DP:GQ:PL	1/1:0,46:46:99:1291,138,0
3R	14425336	.	T	C	758.77	.	AC=2;AF=1.00;AN=2;DP=29;ExcessHet=3.0103;FS=0.000;MLEAC=2;MLEAF=1.00;MQ=43.53;QD=26.16;SOR=1.460	GT:AD:DP:GQ:PL	1/1:0,29:29:87:787,87,0
3R	14425371	.	A	G	463.10	.	AC=1;AF=0.500;AN=2;BaseQRankSum=-1.032;ClippingRankSum=0.000;DP=15;ExcessHet=3.0103;FS=3.222;MLEAC=1;MLEAF=0.500;MQ=43.02;MQRankSum=0.677;QD=30.87;ReadPosRankSum=-1.616;SOR=2.147	GT:AD:DP:GQ:PL	0/1:2,13:15:11:491,0,11
3R	14425378	.	G	T	405.77	.	AC=1;AF=0.500;AN=2;BaseQRankSum=2.542;ClippingRankSum=0.000;DP=15;ExcessHet=3.0103;FS=7.549;MLEAC=1;MLEAF=0.500;MQ=42.89;MQRankSum=0.762;QD=28.98;ReadPosRankSum=-1.037;SOR=2.447	GT:AD:DP:GQ:PL	0/1:3,11:14:34:434,0,34
3R	14425501	.	T	C	1173.77	.	AC=2;AF=1.00;AN=2;DP=45;ExcessHet=3.0103;FS=0.000;MLEAC=2;MLEAF=1.00;MQ=43.80;QD=26.68;SOR=0.883	GT:AD:DP:GQ:PL	1/1:0,44:44:99:1202,132,0
3R	14425648	.	T	A	1105.77	.	AC=2;AF=1.00;AN=2;DP=44;ExcessHet=3.0103;FS=0.000;MLEAC=2;MLEAF=1.00;MQ=43.82;QD=25.72;SOR=1.312	GT:AD:DP:GQ:PL	1/1:0,43:43:99:1134,128,0
3R	14425664	.	A	G	1110.77	.	AC=2;AF=1.00;AN=2;BaseQRankSum=-1.054;ClippingRankSum=0.000;DP=45;ExcessHet=3.0103;FS=4.130;MLEAC=2;MLEAF=1.00;MQ=43.91;MQRankSum=-0.109;QD=25.24;ReadPosRankSum=1.097;SOR=1.086	GT:AD:DP:GQ:PL	1/1:1,43:44:99:1139,103,0
3R	14425750	.	G	A	1459.77	.	AC=2;AF=1.00;AN=2;BaseQRankSum=0.681;ClippingRankSum=0.000;DP=58;ExcessHet=3.0103;FS=3.087;MLEAC=2;MLEAF=1.00;MQ=44.00;MQRankSum=0.000;QD=25.61;ReadPosRankSum=0.368;SOR=0.169	GT:AD:DP:GQ:PL	1/1:2,55:57:99:1488,132,0
3R	14425761	.	C	G	1338.77	.	AC=2;AF=1.00;AN=2;BaseQRankSum=0.169;ClippingRankSum=0.000;DP=55;ExcessHet=3.0103;FS=0.000;MLEAC=2;MLEAF=1.00;MQ=44.00;MQRankSum=0.000;QD=24.79;ReadPosRankSum=-0.426;SOR=0.238	GT:AD:DP:GQ:PL	1/1:1,53:54:99:1367,133,0
3R	14426015	.	T	G	3041.77	.	AC=2;AF=1.00;AN=2;BaseQRankSum=-1.299;ClippingRankSum=0.000;DP=76;ExcessHet=3.0103;FS=3.310;MLEAC=2;MLEAF=1.00;MQ=43.87;MQRankSum=-0.178;QD=33.12;ReadPosRankSum=1.044;SOR=0.484	GT:AD:DP:GQ:PL	1/1:1,74:75:99:3070,157,0
3R	14426032	.	A	C	3215.77	.	AC=2;AF=1.00;AN=2;BaseQRankSum=-0.702;ClippingRankSum=0.000;DP=74;ExcessHet=3.0103;FS=3.193;MLEAC=2;MLEAF=1.00;MQ=43.87;MQRankSum=-0.181;QD=31.84;ReadPosRankSum=0.380;SOR=0.400	GT:AD:DP:GQ:PL	1/1:1,72:73:99:3244,157,0
3R	14426036	.	G	C	3278.77	.	AC=2;AF=1.00;AN=2;BaseQRankSum=0.316;ClippingRankSum=0.000;DP=76;ExcessHet=3.0103;FS=3.188;MLEAC=2;MLEAF=1.00;MQ=43.87;MQRankSum=-0.178;QD=31.36;ReadPosRankSum=0.162;SOR=0.395	GT:AD:DP:GQ:PL	1/1:1,74:75:99:3307,160,0
3R	14426046	.	A	T	3593.77	.	AC=2;AF=1.00;AN=2;BaseQRankSum=-1.128;ClippingRankSum=0.000;DP=82;ExcessHet=3.0103;FS=0.000;MLEAC=2;MLEAF=1.00;MQ=43.88;MQRankSum=-0.171;QD=30.18;ReadPosRankSum=-0.406;SOR=0.243	GT:AD:DP:GQ:PL	1/1:1,80:81:99:3622,181,0
3R	14426071	.	G	C	3368.77	.	AC=2;AF=1.00;AN=2;BaseQRankSum=1.772;ClippingRankSum=0.000;DP=78;ExcessHet=3.0103;FS=3.183;MLEAC=2;MLEAF=1.00;MQ=43.87;MQRankSum=-0.176;QD=29.84;ReadPosRankSum=-1.530;SOR=0.391	GT:AD:DP:GQ:PL	1/1:1,76:77:99:3397,166,0
3R	14426073	3R_14426073_SNP	A	T	3351.77	.	AC=2;AF=1.00;AN=2;BaseQRankSum=-0.516;ClippingRankSum=0.000;DB;DP=77;ExcessHet=3.0103;FS=3.126;MLEAC=2;MLEAF=1.00;MQ=43.87;MQRankSum=-0.177;QD=28.21;ReadPosRankSum=-1.642;SOR=0.350	GT:AD:DP:GQ:PL	1/1:1,75:76:99:3380,166,0
3R	14426082	.	A	G	3247.77	.	AC=2;AF=1.00;AN=2;BaseQRankSum=1.487;ClippingRankSum=0.000;DP=77;ExcessHet=3.0103;FS=0.000;MLEAC=2;MLEAF=1.00;MQ=43.87;MQRankSum=-0.177;QD=23.58;ReadPosRankSum=-1.414;SOR=0.265	GT:AD:DP:GQ:PL	1/1:1,75:76:99:3276,160,0
3R	14426133	.	C	CTT	2027.73	.	AC=2;AF=1.00;AN=2;BaseQRankSum=1.649;ClippingRankSum=0.000;DP=67;ExcessHet=3.0103;FS=0.000;MLEAC=2;MLEAF=1.00;MQ=43.94;MQRankSum=0.000;QD=30.72;ReadPosRankSum=1.034;SOR=0.410	GT:AD:DP:GQ:PL	1/1:1,65:66:99:2065,168,0
3R	14426600	.	C	CG	1899.73	.	AC=2;AF=1.00;AN=2;DP=44;ExcessHet=3.0103;FS=0.000;MLEAC=2;MLEAF=1.00;MQ=43.45;QD=32.74;SOR=1.179	GT:AD:DP:GQ:PL	1/1:0,43:43:99:1937,135,0
3R	14426609	.	C	T	1967.77	.	AC=2;AF=1.00;AN=2;DP=45;ExcessHet=3.0103;FS=0.000;MLEAC=2;MLEAF=1.00;MQ=43.29;QD=24.02;SOR=1.038	GT:AD:DP:GQ:PL	1/1:0,45:45:99:1996,141,0
3R	14426625	.	C	A	840.77	.	AC=2;AF=1.00;AN=2;DP=34;ExcessHet=3.0103;FS=0.000;MLEAC=2;MLEAF=1.00;MQ=43.38;QD=25.48;SOR=1.751	GT:AD:DP:GQ:PL	1/1:0,33:33:98:869,98,0
3R	14426649	.	G	T	1611.77	.	AC=2;AF=1.00;AN=2;DP=37;ExcessHet=3.0103;FS=0.000;MLEAC=2;MLEAF=1.00;MQ=43.27;QD=29.60;SOR=1.609	GT:AD:DP:GQ:PL	1/1:0,37:37:99:1640,111,0
3R	14426651	.	T	C	1611.77	.	AC=2;AF=1.00;AN=2;DP=36;ExcessHet=3.0103;FS=0.000;MLEAC=2;MLEAF=1.00;MQ=43.25;QD=34.77;SOR=1.547	GT:AD:DP:GQ:PL	1/1:0,36:36:99:1640,111,0
3R	14426711	.	G	A	1647.77	.	AC=2;AF=1.00;AN=2;DP=37;ExcessHet=3.0103;FS=0.000;MLEAC=2;MLEAF=1.00;MQ=42.33;QD=26.53;SOR=0.746	GT:AD:DP:GQ:PL	1/1:0,37:37:99:1676,114,0
3R	14426724	.	CTGTG	C	1762.73	.	AC=2;AF=1.00;AN=2;DP=40;ExcessHet=3.0103;FS=0.000;MLEAC=2;MLEAF=1.00;MQ=42.07;QD=29.40;SOR=0.793	GT:AD:DP:GQ:PL	1/1:0,40:40:99:1800,120,0
3R	14426741	.	T	C	1771.77	.	AC=2;AF=1.00;AN=2;DP=39;ExcessHet=3.0103;FS=0.000;MLEAC=2;MLEAF=1.00;MQ=41.91;QD=28.92;SOR=0.850	GT:AD:DP:GQ:PL	1/1:0,39:39:99:1800,120,0
3R	14426759	.	AGG	A	1762.73	.	AC=2;AF=1.00;AN=2;DP=38;ExcessHet=3.0103;FS=0.000;MLEAC=2;MLEAF=1.00;MQ=41.65;QD=30.80;SOR=1.040	GT:AD:DP:GQ:PL	1/1:0,38:38:99:1800,120,0
3R	14426763	.	A	ACAATTATCC	1852.73	.	AC=2;AF=1.00;AN=2;DP=38;ExcessHet=3.0103;FS=0.000;MLEAC=2;MLEAF=1.00;MQ=41.65;QD=27.65;SOR=1.040	GT:AD:DP:GQ:PL	1/1:0,38:38:99:1890,126,0
3R	14426766	.	A	AATTC	1807.73	.	AC=2;AF=1.00;AN=2;DP=40;ExcessHet=3.0103;FS=0.000;MLEAC=2;MLEAF=1.00;MQ=41.67;QD=34.71;SOR=1.022	GT:AD:DP:GQ:PL	1/1:0,40:40:99:1845,123,0
3R	14426770	.	A	AT	1942.73	.	AC=2;AF=1.00;AN=2;DP=40;ExcessHet=3.0103;FS=0.000;MLEAC=2;MLEAF=1.00;MQ=41.72;QD=29.57;SOR=1.022	GT:AD:DP:GQ:PL	1/1:0,40:40:99:1980,132,0
3R	14426774	.	G	A	1951.77	.	AC=2;AF=1.00;AN=2;DP=41;ExcessHet=3.0103;FS=0.000;MLEAC=2;MLEAF=1.00;MQ=41.83;QD=34.05;SOR=1.206	GT:AD:DP:GQ:PL	1/1:0,41:41:99:1980,132,0
3R	14426778	.	C	T	1861.77	.	AC=2;AF=1.00;AN=2;DP=42;ExcessHet=3.0103;FS=0.000;MLEAC=2;MLEAF=1.00;MQ=41.88;QD=25.91;SOR=1.259	GT:AD:DP:GQ:PL	1/1:0,42:42:99:1890,126,0
3R	14426789	.	T	G	1816.77	.	AC=2;AF=1.00;AN=2;DP=40;ExcessHet=3.0103;FS=0.000;MLEAC=2;MLEAF=1.00;MQ=41.87;QD=30.18;SOR=1.292	GT:AD:DP:GQ:PL	1/1:0,40:40:99:1845,123,0
3R	14426809	.	ATGTG	A	1852.73	.	AC=2;AF=1.00;AN=2;DP=41;ExcessHet=3.0103;FS=0.000;MLEAC=2;MLEAF=1.00;MQ=42.20;QD=32.15;SOR=1.347	GT:AD:DP:GQ:PL	1/1:0,41:41:99:1890,126,0
3R	14427452	.	T	A	834.77	.	AC=2;AF=1.00;AN=2;DP=36;ExcessHet=3.0103;FS=0.000;MLEAC=2;MLEAF=1.00;MQ=43.81;QD=23.85;SOR=1.308	GT:AD:DP:GQ:PL	1/1:0,35:35:99:863,102,0
3R	14427815	.	A	G	2234.77	.	AC=2;AF=1.00;AN=2;DP=52;ExcessHet=3.0103;FS=0.000;MLEAC=2;MLEAF=1.00;MQ=44.00;QD=28.78;SOR=0.853	GT:AD:DP:GQ:PL	1/1:0,52:52:99:2263,156,0
3R	14427816	.	A	G	2234.77	.	AC=2;AF=1.00;AN=2;DP=52;ExcessHet=3.0103;FS=0.000;MLEAC=2;MLEAF=1.00;MQ=44.00;QD=34.42;SOR=0.853	GT:AD:DP:GQ:PL	1/1:0,52:52:99:2263,156,0
3R	14427890	.	T	C	1324.77	.	AC=2;AF=1.00;AN=2;DP=51;ExcessHet=3.0103;FS=0.000;MLEAC=2;MLEAF=1.00;MQ=44.00;QD=25.98;SOR=1.436	GT:AD:DP:GQ:PL	1/1:0,51:51:99:1353,151,0
3R	14428085	.	A	T	1723.77	.	AC=2;AF=1.00;AN=2;DP=61;ExcessHet=3.0103;FS=0.000;MLEAC=2;MLEAF=1.00;MQ=43.90;QD=28.26;SOR=1.022	GT:AD:DP:GQ:PL	1/1:0,61:61:99:1752,183,0
3R	14428149	.	A	C	1672.77	.	AC=2;AF=1.00;AN=2;DP=63;ExcessHet=3.0103;FS=0.000;MLEAC=2;MLEAF=1.00;MQ=44.00;QD=26.55;SOR=0.859	GT:AD:DP:GQ:PL	1/1:0,63:63:99:1701,188,0
3R	14428378	.	C	A	1373.77	.	AC=2;AF=1.00;AN=2;DP=50;ExcessHet=3.0103;FS=0.000;MLEAC=2;MLEAF=1.00;MQ=44.00;QD=27.48;SOR=1.157	GT:AD:DP:GQ:PL	1/1:0,50:50:99:1402,150,0
3R	14428422	.	T	A	2541.77	.	AC=2;AF=1.00;AN=2;DP=58;ExcessHet=3.0103;FS=0.000;MLEAC=2;MLEAF=1.00;MQ=44.00;QD=29.84;SOR=0.836	GT:AD:DP:GQ:PL	1/1:0,58:58:99:2570,178,0
3R	14428428	.	T	C	2517.77	.	AC=2;AF=1.00;AN=2;DP=56;ExcessHet=3.0103;FS=0.000;MLEAC=2;MLEAF=1.00;MQ=44.00;QD=28.72;SOR=0.841	GT:AD:DP:GQ:PL	1/1:0,56:56:99:2546,175,0
3R	14428456	.	C	A	1452.77	.	AC=2;AF=1.00;AN=2;DP=55;ExcessHet=3.0103;FS=0.000;MLEAC=2;MLEAF=1.00;MQ=44.00;QD=26.41;SOR=0.884	GT:AD:DP:GQ:PL	1/1:0,55:55:99:1481,164,0
3R	14428557	.	A	G	2642.77	.	AC=2;AF=1.00;AN=2;DP=59;ExcessHet=3.0103;FS=0.000;MLEAC=2;MLEAF=1.00;MQ=44.00;QD=29.16;SOR=1.123	GT:AD:DP:GQ:PL	1/1:0,59:59:99:2671,181,0
3R	14428560	.	A	C	2672.77	.	AC=2;AF=1.00;AN=2;DP=61;ExcessHet=3.0103;FS=0.000;MLEAC=2;MLEAF=1.00;MQ=44.00;QD=30.61;SOR=1.197	GT:AD:DP:GQ:PL	1/1:0,61:61:99:2701,184,0
3R	14428887	.	C	G	1684.77	.	AC=2;AF=1.00;AN=2;DP=66;ExcessHet=3.0103;FS=0.000;MLEAC=2;MLEAF=1.00;MQ=43.93;QD=25.92;SOR=1.249	GT:AD:DP:GQ:PL	1/1:0,65:65:99:1713,193,0
3R	14428918	.	T	C	1438.77	.	AC=2;AF=1.00;AN=2;DP=55;ExcessHet=3.0103;FS=0.000;MLEAC=2;MLEAF=1.00;MQ=43.91;QD=26.16;SOR=1.159	GT:AD:DP:GQ:PL	1/1:0,55:55:99:1467,164,0
3R	14429154	.	AT	A	485.73	.	AC=2;AF=1.00;AN=2;BaseQRankSum=0.771;ClippingRankSum=0.000;DP=45;ExcessHet=3.0103;FS=0.000;MLEAC=1;MLEAF=0.500;MQ=43.96;MQRankSum=0.000;QD=12.78;ReadPosRankSum=0.333;SOR=0.844	GT:AD:DP:GQ:PL	1/1:3,35:38:53:516,53,0
3R	14429383	.	G	A	1805.77	.	AC=2;AF=1.00;AN=2;DP=66;ExcessHet=3.0103;FS=0.000;MLEAC=2;MLEAF=1.00;MQ=43.90;QD=27.36;SOR=0.818	GT:AD:DP:GQ:PL	1/1:0,66:66:99:1834,198,0
3R	14430004	.	G	A	883.77	.	AC=2;AF=1.00;AN=2;DP=33;ExcessHet=3.0103;FS=0.000;MLEAC=2;MLEAF=1.00;MQ=43.73;QD=26.78;SOR=1.022	GT:AD:DP:GQ:PL	1/1:0,33:33:98:912,98,0
3R	14430053	.	TCGCTGCC	T	927.73	.	AC=2;AF=1.00;AN=2;DP=23;ExcessHet=3.0103;FS=0.000;MLEAC=1;MLEAF=0.500;MQ=43.40;QD=30.27;SOR=1.802	GT:AD:DP:GQ:PL	1/1:0,23:23:47:929,47,0
3R	14430061	.	C	CAA	140.73	.	AC=1;AF=0.500;AN=2;BaseQRankSum=-0.545;ClippingRankSum=0.000;DP=23;ExcessHet=3.0103;FS=0.000;MLEAC=1;MLEAF=0.500;MQ=43.40;MQRankSum=-0.772;QD=9.38;ReadPosRankSum=-1.264;SOR=0.818	GT:AD:DP:GQ:PL	0/1:4,11:15:58:178,0,58
3R	14430066	.	C	T	149.77	.	AC=1;AF=0.500;AN=2;BaseQRankSum=-2.121;ClippingRankSum=0.000;DP=22;ExcessHet=3.0103;FS=0.000;MLEAC=1;MLEAF=0.500;MQ=43.38;MQRankSum=-0.886;QD=9.36;SOR=1.347	GT:AD:DP:GQ:PL	0/1:5,11:16:58:178,0,58
3R	14430896	.	G	C	412.77	.	AC=2;AF=1.00;AN=2;DP=19;ExcessHet=3.0103;FS=0.000;MLEAC=2;MLEAF=1.00;MQ=43.74;QD=24.28;SOR=1.371	GT:AD:DP:GQ:PL	1/1:0,17:17:51:441,51,0
3R	14431402	.	G	GAAAAAAAAAA	2819.73	.	AC=2;AF=1.00;AN=2;DP=56;ExcessHet=3.0103;FS=0.000;MLEAC=2;MLEAF=1.00;MQ=43.72;QD=34.61;SOR=1.329	GT:AD:DP:GQ:PL	1/1:0,56:56:99:2857,201,0
3R	14431403	.	C	A	2925.77	.	AC=2;AF=1.00;AN=2;DP=64;ExcessHet=3.0103;FS=0.000;MLEAC=2;MLEAF=1.00;MQ=43.69;QD=34.05;SOR=1.214	GT:AD:DP:GQ:PL	1/1:0,64:64:99:2954,201,0
3R	14431630	.	A	G	1501.77	.	AC=2;AF=1.00;AN=2;DP=55;ExcessHet=3.0103;FS=0.000;MLEAC=2;MLEAF=1.00;MQ=43.77;QD=27.30;SOR=0.729	GT:AD:DP:GQ:PL	1/1:0,55:55:99:1530,165,0
3R	14432543	.	TG	T	1702.73	.	AC=2;AF=1.00;AN=2;DP=40;ExcessHet=3.0103;FS=0.000;MLEAC=2;MLEAF=1.00;MQ=43.67;QD=25.22;SOR=1.387	GT:AD:DP:GQ:PL	1/1:0,39:39:99:1740,117,0
3R	14432545	.	TTGCTG	T	1702.73	.	AC=2;AF=1.00;AN=2;DP=40;ExcessHet=3.0103;FS=0.000;MLEAC=2;MLEAF=1.00;MQ=43.67;QD=32.89;SOR=1.387	GT:AD:DP:GQ:PL	1/1:0,39:39:99:1740,117,0
3R	14432622	.	G	T	888.77	.	AC=2;AF=1.00;AN=2;DP=33;ExcessHet=3.0103;FS=0.000;MLEAC=2;MLEAF=1.00;MQ=43.94;QD=26.93;SOR=1.022	GT:AD:DP:GQ:PL	1/1:0,33:33:99:917,99,0
3R	14433281	.	G	A	1646.77	.	AC=2;AF=1.00;AN=2;DP=61;ExcessHet=3.0103;FS=0.000;MLEAC=2;MLEAF=1.00;MQ=43.94;QD=27.45;SOR=1.160	GT:AD:DP:GQ:PL	1/1:0,60:60:99:1675,180,0
3R	14433296	.	A	C	1598.77	.	AC=2;AF=1.00;AN=2;DP=61;ExcessHet=3.0103;FS=0.000;MLEAC=2;MLEAF=1.00;MQ=43.97;QD=27.10;SOR=1.034	GT:AD:DP:GQ:PL	1/1:0,59:59:99:1627,176,0
3R	14433308	.	A	T	2808.77	.	AC=2;AF=1.00;AN=2;DP=67;ExcessHet=3.0103;FS=0.000;MLEAC=2;MLEAF=1.00;MQ=43.97;QD=30.94;SOR=0.925	GT:AD:DP:GQ:PL	1/1:0,65:65:99:2837,199,0
3R	14433317	.	G	C	2904.77	.	AC=2;AF=1.00;AN=2;DP=70;ExcessHet=3.0103;FS=0.000;MLEAC=2;MLEAF=1.00;MQ=43.97;QD=33.63;SOR=0.910	GT:AD:DP:GQ:PL	1/1:0,69:69:99:2933,207,0
3R	14433618	.	GCCACAT	G	1943.73	.	AC=2;AF=1.00;AN=2;DP=53;ExcessHet=3.0103;FS=0.000;MLEAC=2;MLEAF=1.00;MQ=43.66;QD=34.55;SOR=0.990	GT:AD:DP:GQ:PL	1/1:0,44:44:99:1981,133,0
3R	14433649	.	C	T	2266.77	.	AC=2;AF=1.00;AN=2;DP=51;ExcessHet=3.0103;FS=0.000;MLEAC=2;MLEAF=1.00;MQ=43.70;QD=28.83;SOR=0.994	GT:AD:DP:GQ:PL	1/1:0,51:51:99:2295,154,0
3R	14433653	.	A	T	2221.77	.	AC=2;AF=1.00;AN=2;DP=50;ExcessHet=3.0103;FS=0.000;MLEAC=2;MLEAF=1.00;MQ=43.70;QD=32.55;SOR=0.952	GT:AD:DP:GQ:PL	1/1:0,50:50:99:2250,151,0
3R	14433705	.	T	C	1364.77	.	AC=2;AF=1.00;AN=2;DP=50;ExcessHet=3.0103;FS=0.000;MLEAC=2;MLEAF=1.00;MQ=44.00;QD=27.30;SOR=0.773	GT:AD:DP:GQ:PL	1/1:0,50:50:99:1393,150,0
3R	14433729	.	G	GCAC	2234.73	.	AC=2;AF=1.00;AN=2;DP=51;ExcessHet=3.0103;FS=0.000;MLEAC=2;MLEAF=1.00;MQ=44.00;QD=30.35;SOR=0.776	GT:AD:DP:GQ:PL	1/1:0,48:48:99:2272,153,0
3R	14433917	.	T	C	1139.77	.	AC=2;AF=1.00;AN=2;DP=42;ExcessHet=3.0103;FS=0.000;MLEAC=2;MLEAF=1.00;MQ=44.00;QD=27.14;SOR=1.127	GT:AD:DP:GQ:PL	1/1:0,42:42:99:1168,126,0
3R	14434137	.	T	C	1501.77	.	AC=2;AF=1.00;AN=2;DP=58;ExcessHet=3.0103;FS=0.000;MLEAC=2;MLEAF=1.00;MQ=44.00;QD=26.82;SOR=0.841	GT:AD:DP:GQ:PL	1/1:0,56:56:99:1530,168,0
3R	14434174	.	A	G	1479.77	.	AC=2;AF=1.00;AN=2;DP=57;ExcessHet=3.0103;FS=0.000;MLEAC=2;MLEAF=1.00;MQ=44.00;QD=26.90;SOR=0.884	GT:AD:DP:GQ:PL	1/1:0,55:55:99:1508,165,0
3R	14434194	.	C	A	1585.77	.	AC=2;AF=1.00;AN=2;DP=61;ExcessHet=3.0103;FS=0.000;MLEAC=2;MLEAF=1.00;MQ=44.00;QD=26.88;SOR=0.796	GT:AD:DP:GQ:PL	1/1:0,59:59:99:1614,176,0
3R	14434265	.	C	G	2435.77	.	AC=2;AF=1.00;AN=2;DP=59;ExcessHet=3.0103;FS=0.000;MLEAC=2;MLEAF=1.00;MQ=43.75;QD=30.34;SOR=0.836	GT:AD:DP:GQ:PL	1/1:0,58:58:99:2464,175,0
3R	14434274	.	T	A	2430.77	.	AC=2;AF=1.00;AN=2;DP=59;ExcessHet=3.0103;FS=0.000;MLEAC=2;MLEAF=1.00;MQ=43.75;QD=34.95;SOR=0.693	GT:AD:DP:GQ:PL	1/1:0,58:58:99:2459,175,0
3R	14434324	.	T	G	2665.77	.	AC=2;AF=1.00;AN=2;DP=62;ExcessHet=3.0103;FS=0.000;MLEAC=2;MLEAF=1.00;MQ=44.00;QD=29.72;SOR=1.107	GT:AD:DP:GQ:PL	1/1:0,61:61:99:2694,184,0
3R	14434325	.	C	T	2665.77	.	AC=2;AF=1.00;AN=2;DP=62;ExcessHet=3.0103;FS=0.000;MLEAC=2;MLEAF=1.00;MQ=44.00;QD=35.72;SOR=1.107	GT:AD:DP:GQ:PL	1/1:0,61:61:99:2694,184,0
3R	14434369	.	T	G	1521.77	.	AC=2;AF=1.00;AN=2;DP=57;ExcessHet=3.0103;FS=0.000;MLEAC=2;MLEAF=1.00;MQ=44.00;QD=26.70;SOR=0.728	GT:AD:DP:GQ:PL	1/1:0,57:57:99:1550,171,0
3R	14434944	.	C	T	1448.77	.	AC=2;AF=1.00;AN=2;DP=53;ExcessHet=3.0103;FS=0.000;MLEAC=2;MLEAF=1.00;MQ=43.96;QD=27.34;SOR=1.287	GT:AD:DP:GQ:PL	1/1:0,53:53:99:1477,159,0
3R	14434993	.	TTCTCCATACGAAA	T	2390.73	.	AC=2;AF=1.00;AN=2;DP=54;ExcessHet=3.0103;FS=0.000;MLEAC=2;MLEAF=1.00;MQ=43.93;QD=28.40;SOR=1.329	GT:AD:DP:GQ:PL	1/1:0,54:54:99:2428,163,0
3R	14435093	.	A	G	1596.77	.	AC=2;AF=1.00;AN=2;DP=60;ExcessHet=3.0103;FS=0.000;MLEAC=2;MLEAF=1.00;MQ=43.97;QD=27.06;SOR=0.796	GT:AD:DP:GQ:PL	1/1:0,59:59:99:1625,177,0
3R	14435475	.	T	TC	851.73	.	AC=2;AF=1.00;AN=2;DP=45;ExcessHet=3.0103;FS=0.000;MLEAC=2;MLEAF=1.00;MQ=51.31;QD=20.28;SOR=0.693	GT:AD:DP:GQ:PL	1/1:0,42:42:99:889,125,0
3R	14435476	.	T	C	1536.73	.	AC=2;AF=1.00;AN=2;DP=44;ExcessHet=3.0103;FS=0.000;MLEAC=2;MLEAF=1.00;MQ=51.47;QD=28.67;SOR=0.693	GT:AD:DP:GQ:PL	1/1:0,42:42:99:1574,126,0
3R	14435884	.	GCC	G	615.06	.	AC=2;AF=1.00;AN=2;BaseQRankSum=0.778;ClippingRankSum=0.000;DP=24;ExcessHet=3.0103;FS=6.038;MLEAC=2;MLEAF=1.00;MQ=44.00;MQRankSum=0.000;QD=26.74;ReadPosRankSum=-1.104;SOR=3.816	GT:AD:DP:GQ:PL	1/1:2,21:23:11:652,11,0
3R	14436089	.	A	T	1242.77	.	AC=2;AF=1.00;AN=2;DP=47;ExcessHet=3.0103;FS=0.000;MLEAC=2;MLEAF=1.00;MQ=44.00;QD=26.44;SOR=0.735	GT:AD:DP:GQ:PL	1/1:0,47:47:99:1271,140,0
3R	14436269	.	A	G	1601.77	.	AC=2;AF=1.00;AN=2;DP=60;ExcessHet=3.0103;FS=0.000;MLEAC=2;MLEAF=1.00;MQ=44.00;QD=26.70;SOR=0.760	GT:AD:DP:GQ:PL	1/1:0,60:60:99:1630,179,0
3R	14436316	.	A	G	1718.77	.	AC=2;AF=1.00;AN=2;DP=63;ExcessHet=3.0103;FS=0.000;MLEAC=2;MLEAF=1.00;MQ=43.92;QD=27.28;SOR=0.859	GT:AD:DP:GQ:PL	1/1:0,63:63:99:1747,189,0
3R	14436340	.	T	G	1645.77	.	AC=2;AF=1.00;AN=2;DP=61;ExcessHet=3.0103;FS=0.000;MLEAC=2;MLEAF=1.00;MQ=43.92;QD=26.98;SOR=0.725	GT:AD:DP:GQ:PL	1/1:0,61:61:99:1674,182,0
3R	14436429	.	G	A	1317.77	.	AC=2;AF=1.00;AN=2;DP=49;ExcessHet=3.0103;FS=0.000;MLEAC=2;MLEAF=1.00;MQ=43.82;QD=26.89;SOR=1.007	GT:AD:DP:GQ:PL	1/1:0,49:49:99:1346,146,0
3R	14436457	.	A	C	1345.77	.	AC=2;AF=1.00;AN=2;DP=50;ExcessHet=3.0103;FS=0.000;MLEAC=2;MLEAF=1.00;MQ=43.88;QD=26.92;SOR=1.051	GT:AD:DP:GQ:PL	1/1:0,50:50:99:1374,150,0
3R	14436554	.	G	C	1509.77	.	AC=2;AF=1.00;AN=2;DP=58;ExcessHet=3.0103;FS=0.000;MLEAC=2;MLEAF=1.00;MQ=43.93;QD=26.49;SOR=0.800	GT:AD:DP:GQ:PL	1/1:0,57:57:99:1538,170,0
3R	14436629	.	A	G	1477.77	.	AC=2;AF=1.00;AN=2;DP=54;ExcessHet=3.0103;FS=0.000;MLEAC=2;MLEAF=1.00;MQ=43.75;QD=27.37;SOR=0.846	GT:AD:DP:GQ:PL	1/1:0,54:54:99:1506,162,0
3R	14436640	.	A	C	2124.77	.	AC=2;AF=1.00;AN=2;DP=48;ExcessHet=3.0103;FS=0.000;MLEAC=2;MLEAF=1.00;MQ=43.71;QD=31.93;SOR=0.963	GT:AD:DP:GQ:PL	1/1:0,48:48:99:2153,147,0
3R	14436644	.	T	C	2124.77	.	AC=2;AF=1.00;AN=2;DP=47;ExcessHet=3.0103;FS=0.000;MLEAC=2;MLEAF=1.00;MQ=43.71;QD=31.37;SOR=0.919	GT:AD:DP:GQ:PL	1/1:0,47:47:99:2153,147,0
3R	14436681	.	TACC	T	2199.73	.	AC=2;AF=1.00;AN=2;DP=50;ExcessHet=3.0103;FS=0.000;MLEAC=2;MLEAF=1.00;MQ=43.73;QD=29.96;SOR=1.157	GT:AD:DP:GQ:PL	1/1:0,50:50:99:2237,151,0
3R	14436685	.	C	G	2249.77	.	AC=2;AF=1.00;AN=2;DP=50;ExcessHet=3.0103;FS=0.000;MLEAC=2;MLEAF=1.00;MQ=43.73;QD=25.89;SOR=1.157	GT:AD:DP:GQ:PL	1/1:0,50:50:99:2278,154,0
3R	14436687	.	A	T	2286.77	.	AC=2;AF=1.00;AN=2;DP=50;ExcessHet=3.0103;FS=0.000;MLEAC=2;MLEAF=1.00;MQ=43.73;QD=26.76;SOR=1.157	GT:AD:DP:GQ:PL	1/1:0,50:50:99:2315,157,0
3R	14436688	.	T	TG	2245.73	.	AC=2;AF=1.00;AN=2;DP=50;ExcessHet=3.0103;FS=0.000;MLEAC=2;MLEAF=1.00;MQ=43.73;QD=26.80;SOR=1.157	GT:AD:DP:GQ:PL	1/1:0,50:50:99:2283,154,0
3R	14436803	.	G	A	1302.77	.	AC=2;AF=1.00;AN=2;DP=51;ExcessHet=3.0103;FS=0.000;MLEAC=2;MLEAF=1.00;MQ=43.96;QD=26.59;SOR=0.818	GT:AD:DP:GQ:PL	1/1:0,49:49:99:1331,146,0
3R	14436919	.	GTTT	G	2514.73	.	AC=2;AF=1.00;AN=2;DP=56;ExcessHet=3.0103;FS=0.000;MLEAC=2;MLEAF=1.00;MQ=43.72;QD=28.07;SOR=1.009	GT:AD:DP:GQ:PL	1/1:0,56:56:99:2552,172,0
3R	14436930	.	G	GA	2694.73	.	AC=2;AF=1.00;AN=2;DP=57;ExcessHet=3.0103;FS=0.000;MLEAC=2;MLEAF=1.00;MQ=43.72;QD=30.32;SOR=1.047	GT:AD:DP:GQ:PL	1/1:0,57:57:99:2732,184,0
3R	14436933	.	G	C	2716.77	.	AC=2;AF=1.00;AN=2;DP=60;ExcessHet=3.0103;FS=0.000;MLEAC=2;MLEAF=1.00;MQ=43.74;QD=27.96;SOR=1.160	GT:AD:DP:GQ:PL	1/1:0,60:60:99:2745,184,0
3R	14436939	.	C	A	2716.77	.	AC=2;AF=1.00;AN=2;DP=61;ExcessHet=3.0103;FS=0.000;MLEAC=2;MLEAF=1.00;MQ=43.74;QD=27.80;SOR=1.197	GT:AD:DP:GQ:PL	1/1:0,61:61:99:2745,184,0
3R	14436945	.	TC	T	2732.73	.	AC=2;AF=1.00;AN=2;DP=62;ExcessHet=3.0103;FS=0.000;MLEAC=2;MLEAF=1.00;MQ=43.75;QD=30.28;SOR=1.143	GT:AD:DP:GQ:PL	1/1:0,62:62:99:2770,187,0
3R	14437272	.	CTT	C	1388.73	.	AC=2;AF=1.00;AN=2;DP=55;ExcessHet=3.0103;FS=0.000;MLEAC=2;MLEAF=1.00;MQ=43.96;QD=28.93;SOR=0.735	GT:AD:DP:GQ:PL	1/1:1,47:48:99:1426,139,0
3R	14437397	.	T	C	1209.77	.	AC=2;AF=1.00;AN=2;DP=47;ExcessHet=3.0103;FS=0.000;MLEAC=2;MLEAF=1.00;MQ=44.00;QD=26.30;SOR=1.085	GT:AD:DP:GQ:PL	1/1:0,46:46:99:1238,137,0
3R	14437621	.	CA	C	1350.73	.	AC=2;AF=1.00;AN=2;DP=53;ExcessHet=3.0103;FS=0.000;MLEAC=2;MLEAF=1.00;MQ=44.00;QD=25.49;SOR=1.077	GT:AD:DP:GQ:PL	1/1:0,53:53:99:1388,159,0
3R	14438041	.	A	G	1318.77	.	AC=2;AF=1.00;AN=2;DP=49;ExcessHet=3.0103;FS=0.000;MLEAC=2;MLEAF=1.00;MQ=44.00;QD=26.91;SOR=1.345	GT:AD:DP:GQ:PL	1/1:0,49:49:99:1347,147,0
3R	14438119	.	TGTAA	T	2330.73	.	AC=2;AF=1.00;AN=2;DP=53;ExcessHet=3.0103;FS=0.000;MLEAC=2;MLEAF=1.00;MQ=44.00;QD=26.60;SOR=1.179	GT:AD:DP:GQ:PL	1/1:0,53:53:99:2368,160,0
3R	14438140	.	T	C	2150.77	.	AC=2;AF=1.00;AN=2;DP=50;ExcessHet=3.0103;FS=0.000;MLEAC=2;MLEAF=1.00;MQ=44.00;QD=27.31;SOR=1.157	GT:AD:DP:GQ:PL	1/1:0,50:50:99:2179,154,0
3R	14438850	.	G	A	1618.77	.	AC=2;AF=1.00;AN=2;DP=59;ExcessHet=3.0103;FS=0.000;MLEAC=2;MLEAF=1.00;MQ=43.15;QD=27.91;SOR=0.836	GT:AD:DP:GQ:PL	1/1:0,58:58:99:1647,174,0
3R	14438961	.	C	T	1554.77	.	AC=2;AF=1.00;AN=2;BaseQRankSum=0.957;ClippingRankSum=0.000;DP=61;ExcessHet=3.0103;FS=3.310;MLEAC=2;MLEAF=1.00;MQ=43.08;MQRankSum=-0.820;QD=25.91;ReadPosRankSum=1.272;SOR=0.494	GT:AD:DP:GQ:PL	1/1:1,59:60:99:1583,134,0
3R	14438974	.	G	C	1504.77	.	AC=2;AF=1.00;AN=2;BaseQRankSum=-1.285;ClippingRankSum=0.000;DP=61;ExcessHet=3.0103;FS=3.310;MLEAC=2;MLEAF=1.00;MQ=42.82;MQRankSum=-1.016;QD=25.08;ReadPosRankSum=0.867;SOR=0.494	GT:AD:DP:GQ:PL	1/1:1,59:60:99:1533,134,0
3R	14439021	.	T	TTAAGTGAGCCC	2974.73	.	AC=2;AF=1.00;AN=2;BaseQRankSum=-0.527;ClippingRankSum=0.000;DP=66;ExcessHet=3.0103;FS=0.000;MLEAC=2;MLEAF=1.00;MQ=42.53;MQRankSum=-1.266;QD=28.10;ReadPosRankSum=-1.680;SOR=0.307	GT:AD:DP:GQ:PL	1/1:1,64:65:99:3012,168,0
3R	14439032	.	G	A	1969.77	.	AC=2;AF=1.00;AN=2;BaseQRankSum=1.582;ClippingRankSum=0.000;DP=73;ExcessHet=3.0103;FS=0.000;MLEAC=2;MLEAF=1.00;MQ=42.42;MQRankSum=-1.404;QD=26.98;ReadPosRankSum=-1.615;SOR=0.246	GT:AD:DP:GQ:PL	1/1:1,72:73:99:1998,174,0
3R	14439068	.	T	A	2850.77	.	AC=2;AF=1.00;AN=2;BaseQRankSum=0.248;ClippingRankSum=0.000;DP=67;ExcessHet=3.0103;FS=3.076;MLEAC=2;MLEAF=1.00;MQ=42.43;MQRankSum=-1.366;QD=30.53;ReadPosRankSum=0.673;SOR=0.318	GT:AD:DP:GQ:PL	1/1:1,66:67:99:2879,157,0
3R	14439071	.	A	C	2850.77	.	AC=2;AF=1.00;AN=2;BaseQRankSum=-0.314;ClippingRankSum=0.000;DP=64;ExcessHet=3.0103;FS=3.291;MLEAC=2;MLEAF=1.00;MQ=42.39;MQRankSum=-1.406;QD=28.43;ReadPosRankSum=1.030;SOR=0.477	GT:AD:DP:GQ:PL	1/1:1,63:64:99:2879,157,0
3R	14439091	.	A	G	2954.77	.	AC=2;AF=1.00;AN=2;BaseQRankSum=-1.370;ClippingRankSum=0.000;DP=68;ExcessHet=3.0103;FS=3.140;MLEAC=2;MLEAF=1.00;MQ=42.51;MQRankSum=-1.326;QD=32.24;ReadPosRankSum=1.581;SOR=0.365	GT:AD:DP:GQ:PL	1/1:1,67:68:99:2983,163,0
3R	14439096	.	T	A	3084.77	.	AC=2;AF=1.00;AN=2;BaseQRankSum=-1.430;ClippingRankSum=0.000;DP=73;ExcessHet=3.0103;FS=3.070;MLEAC=2;MLEAF=1.00;MQ=42.55;MQRankSum=-1.275;QD=28.53;ReadPosRankSum=1.496;SOR=0.311	GT:AD:DP:GQ:PL	1/1:1,72:73:99:3113,175,0
3R	14439125	.	C	T	1773.77	.	AC=2;AF=1.00;AN=2;DP=64;ExcessHet=3.0103;FS=0.000;MLEAC=2;MLEAF=1.00;MQ=42.73;QD=27.72;SOR=0.756	GT:AD:DP:GQ:PL	1/1:0,64:64:99:1802,192,0
3R	14439149	.	A	ATAAT	2779.73	.	AC=2;AF=1.00;AN=2;DP=61;ExcessHet=3.0103;FS=0.000;MLEAC=2;MLEAF=1.00;MQ=42.77;QD=25.57;SOR=0.725	GT:AD:DP:GQ:PL	1/1:0,61:61:99:2817,190,0
3R	14439158	.	C	A	2851.77	.	AC=2;AF=1.00;AN=2;DP=63;ExcessHet=3.0103;FS=0.000;MLEAC=2;MLEAF=1.00;MQ=42.78;QD=31.67;SOR=0.724	GT:AD:DP:GQ:PL	1/1:0,63:63:99:2880,193,0
3R	14439160	.	T	C	2806.77	.	AC=2;AF=1.00;AN=2;DP=63;ExcessHet=3.0103;FS=0.000;MLEAC=2;MLEAF=1.00;MQ=42.78;QD=25.03;SOR=0.724	GT:AD:DP:GQ:PL	1/1:0,63:63:99:2835,190,0
3R	14439204	.	A	C	1251.77	.	AC=2;AF=1.00;AN=2;DP=49;ExcessHet=3.0103;FS=0.000;MLEAC=2;MLEAF=1.00;MQ=42.87;QD=25.55;SOR=1.007	GT:AD:DP:GQ:PL	1/1:0,49:49:99:1280,145,0
3R	14439238	.	C	G	1486.77	.	AC=2;AF=1.00;AN=2;DP=54;ExcessHet=3.0103;FS=0.000;MLEAC=2;MLEAF=1.00;MQ=43.03;QD=27.53;SOR=1.118	GT:AD:DP:GQ:PL	1/1:0,54:54:99:1515,162,0
3R	14439300	.	G	A	1642.77	.	AC=2;AF=1.00;AN=2;DP=60;ExcessHet=3.0103;FS=0.000;MLEAC=2;MLEAF=1.00;MQ=43.67;QD=27.38;SOR=0.760	GT:AD:DP:GQ:PL	1/1:0,60:60:99:1671,180,0
3R	14439458	.	A	G	1424.77	.	AC=2;AF=1.00;AN=2;DP=54;ExcessHet=3.0103;FS=0.000;MLEAC=2;MLEAF=1.00;MQ=43.85;QD=26.88;SOR=1.077	GT:AD:DP:GQ:PL	1/1:0,53:53:99:1453,158,0
3R	14439515	.	AT	A	1147.73	.	AC=2;AF=1.00;AN=2;DP=56;ExcessHet=3.0103;FS=0.000;MLEAC=2;MLEAF=1.00;MQ=43.90;QD=22.50;SOR=0.813	GT:AD:DP:GQ:PL	1/1:0,51:51:99:1185,152,0
3R	14439540	.	C	G	1386.77	.	AC=2;AF=1.00;AN=2;DP=52;ExcessHet=3.0103;FS=0.000;MLEAC=2;MLEAF=1.00;MQ=43.92;QD=26.67;SOR=0.770	GT:AD:DP:GQ:PL	1/1:0,52:52:99:1415,156,0
3R	14439794	.	CAAAA	C	1797.73	.	AC=2;AF=1.00;AN=2;DP=51;ExcessHet=3.0103;FS=0.000;MLEAC=2;MLEAF=1.00;MQ=43.90;QD=31.64;SOR=1.445	GT:AD:DP:GQ:PL	1/1:0,42:42:99:1835,126,0
3R	14439818	.	C	A	2266.77	.	AC=2;AF=1.00;AN=2;DP=50;ExcessHet=3.0103;FS=0.000;MLEAC=2;MLEAF=1.00;MQ=43.90;QD=31.03;SOR=1.270	GT:AD:DP:GQ:PL	1/1:0,50:50:99:2295,154,0
3R	14439821	.	G	GA	2212.73	.	AC=2;AF=1.00;AN=2;DP=49;ExcessHet=3.0103;FS=0.000;MLEAC=2;MLEAF=1.00;MQ=43.90;QD=29.47;SOR=1.225	GT:AD:DP:GQ:PL	1/1:0,49:49:99:2250,151,0
3R	14439855	.	G	A	1018.77	.	AC=2;AF=1.00;AN=2;DP=39;ExcessHet=3.0103;FS=0.000;MLEAC=2;MLEAF=1.00;MQ=43.93;QD=26.12;SOR=0.968	GT:AD:DP:GQ:PL	1/1:0,39:39:99:1047,116,0
3R	14440063	.	C	T	1329.77	.	AC=2;AF=1.00;AN=2;DP=49;ExcessHet=3.0103;FS=0.000;MLEAC=2;MLEAF=1.00;MQ=43.94;QD=27.14;SOR=1.007	GT:AD:DP:GQ:PL	1/1:0,49:49:99:1358,147,0
3R	14440117	.	C	T	1420.77	.	AC=2;AF=1.00;AN=2;DP=55;ExcessHet=3.0103;FS=0.000;MLEAC=2;MLEAF=1.00;MQ=44.00;QD=26.81;SOR=0.730	GT:AD:DP:GQ:PL	1/1:0,53:53:99:1449,158,0
3R	14440188	.	G	A	1538.77	.	AC=2;AF=1.00;AN=2;DP=56;ExcessHet=3.0103;FS=0.000;MLEAC=2;MLEAF=1.00;MQ=44.00;QD=27.48;SOR=0.841	GT:AD:DP:GQ:PL	1/1:0,56:56:99:1567,168,0
3R	14440224	.	A	C	1314.77	.	AC=2;AF=1.00;AN=2;DP=49;ExcessHet=3.0103;FS=0.000;MLEAC=2;MLEAF=1.00;MQ=44.00;QD=26.83;SOR=0.733	GT:AD:DP:GQ:PL	1/1:0,49:49:99:1343,147,0
3R	14440314	.	T	A	1173.77	.	AC=2;AF=1.00;AN=2;DP=43;ExcessHet=3.0103;FS=0.000;MLEAC=2;MLEAF=1.00;MQ=44.00;QD=27.30;SOR=0.739	GT:AD:DP:GQ:PL	1/1:0,43:43:99:1202,129,0
3R	14440380	.	A	C	1615.77	.	AC=2;AF=1.00;AN=2;DP=39;ExcessHet=3.0103;FS=0.000;MLEAC=2;MLEAF=1.00;MQ=43.95;QD=27.12;SOR=0.693	GT:AD:DP:GQ:PL	1/1:0,38:38:99:1644,117,0
3R	14440403	.	C	A	1628.77	.	AC=2;AF=1.00;AN=2;DP=42;ExcessHet=3.0103;FS=0.000;MLEAC=2;MLEAF=1.00;MQ=43.95;QD=34.98;SOR=0.741	GT:AD:DP:GQ:PL	1/1:0,41:41:99:1657,123,0
3R	14440537	.	T	A	1499.77	.	AC=2;AF=1.00;AN=2;DP=56;ExcessHet=3.0103;FS=0.000;MLEAC=2;MLEAF=1.00;MQ=43.67;QD=26.78;SOR=1.009	GT:AD:DP:GQ:PL	1/1:0,56:56:99:1528,167,0
3R	14440600	.	T	C	2668.77	.	AC=2;AF=1.00;AN=2;DP=60;ExcessHet=3.0103;FS=0.000;MLEAC=2;MLEAF=1.00;MQ=42.92;QD=30.71;SOR=0.831	GT:AD:DP:GQ:PL	1/1:0,60:60:99:2697,184,0
3R	14440603	.	G	A	2645.77	.	AC=2;AF=1.00;AN=2;DP=60;ExcessHet=3.0103;FS=0.000;MLEAC=2;MLEAF=1.00;MQ=42.92;QD=25.43;SOR=0.906	GT:AD:DP:GQ:PL	1/1:0,60:60:99:2674,181,0
3R	14440612	.	A	G	2659.77	.	AC=2;AF=1.00;AN=2;DP=61;ExcessHet=3.0103;FS=0.000;MLEAC=2;MLEAF=1.00;MQ=42.94;QD=33.09;SOR=0.941	GT:AD:DP:GQ:PL	1/1:0,61:61:99:2688,184,0
3R	14440647	.	C	T	2394.77	.	AC=2;AF=1.00;AN=2;DP=54;ExcessHet=3.0103;FS=0.000;MLEAC=2;MLEAF=1.00;MQ=42.51;QD=27.14;SOR=0.693	GT:AD:DP:GQ:PL	1/1:0,54:54:99:2423,163,0
3R	14440650	.	T	A	2394.77	.	AC=2;AF=1.00;AN=2;DP=54;ExcessHet=3.0103;FS=0.000;MLEAC=2;MLEAF=1.00;MQ=42.21;QD=25.64;SOR=0.730	GT:AD:DP:GQ:PL	1/1:0,53:53:99:2423,163,0
3R	14440655	.	T	C	2491.77	.	AC=2;AF=1.00;AN=2;DP=56;ExcessHet=3.0103;FS=0.000;MLEAC=2;MLEAF=1.00;MQ=41.94;QD=25.19;SOR=0.804	GT:AD:DP:GQ:PL	1/1:0,55:55:99:2520,169,0
3R	14440672	.	G	C	1294.77	.	AC=2;AF=1.00;AN=2;BaseQRankSum=2.245;ClippingRankSum=0.000;DP=53;ExcessHet=3.0103;FS=0.000;MLEAC=2;MLEAF=1.00;MQ=41.39;MQRankSum=1.425;QD=24.90;ReadPosRankSum=-1.178;SOR=0.693	GT:AD:DP:GQ:PL	1/1:2,50:52:99:1323,107,0
3R	14440677	.	C	A	2401.77	.	AC=2;AF=1.00;AN=2;DP=54;ExcessHet=3.0103;FS=0.000;MLEAC=2;MLEAF=1.00;MQ=41.18;QD=33.62;SOR=0.808	GT:AD:DP:GQ:PL	1/1:0,53:53:99:2430,163,0
3R	14440684	.	G	A	2386.77	.	AC=2;AF=1.00;AN=2;DP=53;ExcessHet=3.0103;FS=0.000;MLEAC=2;MLEAF=1.00;MQ=40.87;QD=31.48;SOR=0.853	GT:AD:DP:GQ:PL	1/1:0,52:52:99:2415,163,0
3R	14440689	.	A	C	2296.77	.	AC=2;AF=1.00;AN=2;DP=51;ExcessHet=3.0103;FS=0.000;MLEAC=2;MLEAF=1.00;MQ=40.76;QD=34.47;SOR=0.952	GT:AD:DP:GQ:PL	1/1:0,50:50:99:2325,157,0
3R	14440774	.	TACGATGTGGTATATTTCTACATA	T	2135.73	.	AC=2;AF=1.00;AN=2;DP=51;ExcessHet=3.0103;FS=0.000;MLEAC=2;MLEAF=1.00;MQ=39.70;QD=26.85;SOR=1.007	GT:AD:DP:GQ:PL	1/1:0,49:49:99:2173,149,0
3R	14440958	.	GTAAAAAA	G	3061.73	.	AC=2;AF=1.00;AN=2;DP=72;ExcessHet=3.0103;FS=0.000;MLEAC=2;MLEAF=1.00;MQ=40.38;QD=27.69;SOR=0.722	GT:AD:DP:GQ:PL	1/1:0,69:69:99:3099,210,0
3R	14440975	.	A	ACC	1402.73	.	AC=2;AF=1.00;AN=2;BaseQRankSum=-1.683;ClippingRankSum=0.000;DP=74;ExcessHet=3.0103;FS=0.000;MLEAC=2;MLEAF=1.00;MQ=40.43;MQRankSum=-1.039;QD=20.63;ReadPosRankSum=1.871;SOR=0.754	GT:AD:DP:GQ:PL	1/1:2,66:68:99:1440,158,0
3R	14440977	.	C	A	1411.77	.	AC=2;AF=1.00;AN=2;BaseQRankSum=-0.642;ClippingRankSum=0.000;DP=71;ExcessHet=3.0103;FS=0.000;MLEAC=2;MLEAF=1.00;MQ=40.37;MQRankSum=-1.047;QD=21.72;ReadPosRankSum=2.129;SOR=0.724	GT:AD:DP:GQ:PL	1/1:2,63:65:99:1440,158,0
3R	14440981	.	C	T	3121.77	.	AC=2;AF=1.00;AN=2;DP=68;ExcessHet=3.0103;FS=0.000;MLEAC=2;MLEAF=1.00;MQ=40.25;QD=24.07;SOR=0.849	GT:AD:DP:GQ:PL	1/1:0,67:67:99:3150,211,0
3R	14440995	.	T	C	2941.77	.	AC=2;AF=1.00;AN=2;DP=64;ExcessHet=3.0103;FS=0.000;MLEAC=2;MLEAF=1.00;MQ=40.11;QD=26.56;SOR=0.859	GT:AD:DP:GQ:PL	1/1:0,63:63:99:2970,199,0
3R	14441002	.	A	AGCACACAATTGTTT	2932.73	.	AC=2;AF=1.00;AN=2;DP=63;ExcessHet=3.0103;FS=0.000;MLEAC=2;MLEAF=1.00;MQ=40.01;QD=27.74;SOR=0.976	GT:AD:DP:GQ:PL	1/1:0,62:62:99:2970,199,0
3R	14441033	.	CA	C	2028.73	.	AC=2;AF=1.00;AN=2;BaseQRankSum=1.176;ClippingRankSum=0.000;DP=54;ExcessHet=3.0103;FS=0.000;MLEAC=2;MLEAF=1.00;MQ=40.41;MQRankSum=1.681;QD=31.89;ReadPosRankSum=1.733;SOR=0.240	GT:AD:DP:GQ:PL	1/1:1,47:48:99:2066,122,0
3R	14441044	.	A	G	2209.77	.	AC=2;AF=1.00;AN=2;BaseQRankSum=0.835;ClippingRankSum=0.000;DP=52;ExcessHet=3.0103;FS=0.000;MLEAC=2;MLEAF=1.00;MQ=40.83;MQRankSum=1.687;QD=31.94;ReadPosRankSum=1.461;SOR=0.293	GT:AD:DP:GQ:PL	1/1:1,50:51:99:2238,134,0
3R	14441052	.	A	AT	2297.73	.	AC=2;AF=1.00;AN=2;DP=51;ExcessHet=3.0103;FS=0.000;MLEAC=2;MLEAF=1.00;MQ=41.38;QD=31.87;SOR=1.051	GT:AD:DP:GQ:PL	1/1:0,50:50:99:2335,160,0
3R	14441129	.	C	G	1467.77	.	AC=2;AF=1.00;AN=2;DP=54;ExcessHet=3.0103;FS=0.000;MLEAC=2;MLEAF=1.00;MQ=43.48;QD=27.18;SOR=0.931	GT:AD:DP:GQ:PL	1/1:0,54:54:99:1496,162,0
3R	14441190	.	C	G	1667.77	.	AC=2;AF=1.00;AN=2;DP=62;ExcessHet=3.0103;FS=0.000;MLEAC=2;MLEAF=1.00;MQ=43.37;QD=26.90;SOR=0.758	GT:AD:DP:GQ:PL	1/1:0,62:62:99:1696,186,0
3R	14441463	.	A	G	1588.77	.	AC=2;AF=1.00;AN=2;DP=37;ExcessHet=3.0103;FS=0.000;MLEAC=2;MLEAF=1.00;MQ=43.74;QD=33.37;SOR=0.746	GT:AD:DP:GQ:PL	1/1:0,37:37:99:1617,111,0
3R	14441480	.	C	G	1755.77	.	AC=2;AF=1.00;AN=2;DP=38;ExcessHet=3.0103;FS=0.000;MLEAC=2;MLEAF=1.00;MQ=43.74;QD=30.73;SOR=0.693	GT:AD:DP:GQ:PL	1/1:0,38:38:99:1784,120,0
3R	14441482	.	GTACAACTTCTA	G	1717.73	.	AC=2;AF=1.00;AN=2;DP=38;ExcessHet=3.0103;FS=0.000;MLEAC=2;MLEAF=1.00;MQ=43.74;QD=26.45;SOR=0.693	GT:AD:DP:GQ:PL	1/1:0,38:38:99:1755,117,0
3R	14441499	.	C	T	1579.77	.	AC=2;AF=1.00;AN=2;DP=36;ExcessHet=3.0103;FS=0.000;MLEAC=2;MLEAF=1.00;MQ=43.73;QD=28.06;SOR=0.693	GT:AD:DP:GQ:PL	1/1:0,36:36:99:1608,108,0
3R	14441530	.	C	G	956.77	.	AC=2;AF=1.00;AN=2;DP=37;ExcessHet=3.0103;FS=0.000;MLEAC=2;MLEAF=1.00;MQ=43.74;QD=26.58;SOR=0.804	GT:AD:DP:GQ:PL	1/1:0,36:36:99:985,108,0
3R	14441962	.	A	AAATTAATTAAATG	772.87	.	AC=2;AF=1.00;AN=2;BaseQRankSum=-1.456;ClippingRankSum=0.000;DP=24;ExcessHet=3.0103;FS=13.010;MLEAC=2;MLEAF=1.00;MQ=42.83;MQRankSum=-0.848;QD=31.12;ReadPosRankSum=1.596;SOR=5.992	GT:AD:DP:GQ:PL	1/1:1,19:20:15:810,15,0
3R	14441965	.	T	TGGTGCAGGTCCCTCGCCGCGGTCTCCGGCGTAGGTTGCAGGTAACAGGGGGTTCCTCTGTCGCTGGGAGGCAGGGCGGTTGCCGCAG	682.37	.	AC=2;AF=1.00;AN=2;BaseQRankSum=-1.066;ClippingRankSum=0.000;DP=21;ExcessHet=3.0103;FS=12.304;MLEAC=2;MLEAF=1.00;MQ=42.66;MQRankSum=-0.977;QD=33.18;ReadPosRankSum=-2.733;SOR=5.667	GT:AD:DP:GQ:PL	1/1:1,16:17:8:719,8,0
3R	14442052	.	TC	T	1087.73	.	AC=2;AF=1.00;AN=2;DP=32;ExcessHet=3.0103;FS=0.000;MLEAC=2;MLEAF=1.00;MQ=42.49;QD=30.44;SOR=1.893	GT:AD:DP:GQ:PL	1/1:0,25:25:75:1125,75,0
3R	14442059	.	T	TA	1132.73	.	AC=2;AF=1.00;AN=2;DP=33;ExcessHet=3.0103;FS=0.000;MLEAC=2;MLEAF=1.00;MQ=42.31;QD=33.24;SOR=1.697	GT:AD:DP:GQ:PL	1/1:0,26:26:78:1170,78,0
3R	14442072	.	C	G	1250.77	.	AC=2;AF=1.00;AN=2;DP=35;ExcessHet=3.0103;FS=0.000;MLEAC=2;MLEAF=1.00;MQ=41.97;QD=32.65;SOR=1.382	GT:AD:DP:GQ:PL	1/1:0,28:28:87:1279,87,0
3R	14442085	.	A	G	1467.77	.	AC=2;AF=1.00;AN=2;DP=44;ExcessHet=3.0103;FS=0.000;MLEAC=2;MLEAF=1.00;MQ=42.33;QD=30.03;SOR=1.418	GT:AD:DP:GQ:PL	1/1:0,34:34:99:1496,102,0
3R	14442096	.	A	C	1495.77	.	AC=2;AF=1.00;AN=2;DP=44;ExcessHet=3.0103;FS=0.000;MLEAC=2;MLEAF=1.00;MQ=42.33;QD=27.65;SOR=1.308	GT:AD:DP:GQ:PL	1/1:0,35:35:99:1524,105,0
3R	14442594	.	A	T	1440.73	.	AC=2;AF=1.00;AN=2;DP=56;ExcessHet=3.0103;FS=0.000;MLEAC=2;MLEAF=1.00;MQ=43.91;QD=27.18;SOR=0.732	GT:AD:DP:GQ:PL	1/1:0,53:53:99:1478,159,0
3R	14442736	.	T	C	1136.77	.	AC=2;AF=1.00;AN=2;DP=44;ExcessHet=3.0103;FS=0.000;MLEAC=2;MLEAF=1.00;MQ=44.00;QD=25.84;SOR=0.990	GT:AD:DP:GQ:PL	1/1:0,44:44:99:1165,131,0
3R	14442967	.	C	CTTTT	977.73	.	AC=2;AF=1.00;AN=2;DP=27;ExcessHet=3.0103;FS=0.000;MLEAC=2;MLEAF=1.00;MQ=43.85;QD=25.56;SOR=1.244	GT:AD:DP:GQ:PL	1/1:0,23:23:78:1015,78,0
3R	14443011	.	G	A	835.77	.	AC=2;AF=1.00;AN=2;BaseQRankSum=2.359;ClippingRankSum=0.000;DP=36;ExcessHet=3.0103;FS=7.782;MLEAC=2;MLEAF=1.00;MQ=43.66;MQRankSum=-0.360;QD=23.22;ReadPosRankSum=-2.247;SOR=0.948	GT:AD:DP:GQ:PL	1/1:2,34:36:86:864,86,0
3R	14443430	.	A	AT	640.50	.	AC=2;AF=1.00;AN=2;BaseQRankSum=-1.212;ClippingRankSum=0.000;DP=56;ExcessHet=3.0103;FS=1.537;MLEAC=2;MLEAF=1.00;MQ=43.97;MQRankSum=0.000;QD=12.81;ReadPosRankSum=0.199;SOR=0.497	GT:AD:DP:GQ:PL	1/1:8,42:50:3:676,3,0
3R	14443528	.	G	A	1660.77	.	AC=2;AF=1.00;AN=2;BaseQRankSum=1.574;ClippingRankSum=0.000;DP=61;ExcessHet=3.0103;FS=0.000;MLEAC=2;MLEAF=1.00;MQ=43.97;MQRankSum=0.000;QD=27.23;ReadPosRankSum=-0.476;SOR=0.314	GT:AD:DP:GQ:PL	1/1:1,60:61:99:1689,156,0
3R	14443822	.	G	A	1348.77	.	AC=2;AF=1.00;AN=2;DP=51;ExcessHet=3.0103;FS=0.000;MLEAC=2;MLEAF=1.00;MQ=44.00;QD=26.45;SOR=1.094	GT:AD:DP:GQ:PL	1/1:0,51:51:99:1377,152,0
3R	14443854	.	C	CCTT	2314.73	.	AC=2;AF=1.00;AN=2;DP=52;ExcessHet=3.0103;FS=0.000;MLEAC=2;MLEAF=1.00;MQ=43.96;QD=35.66;SOR=0.770	GT:AD:DP:GQ:PL	1/1:0,52:52:99:2352,159,0
3R	14444179	.	G	A	1326.77	.	AC=2;AF=1.00;AN=2;DP=51;ExcessHet=3.0103;FS=0.000;MLEAC=2;MLEAF=1.00;MQ=43.92;QD=26.54;SOR=0.693	GT:AD:DP:GQ:PL	1/1:0,50:50:99:1355,150,0
3R	14444245	.	C	G	2015.77	.	AC=2;AF=1.00;AN=2;DP=47;ExcessHet=3.0103;FS=0.000;MLEAC=2;MLEAF=1.00;MQ=43.92;QD=29.50;SOR=0.823	GT:AD:DP:GQ:PL	1/1:0,47:47:99:2044,122,0
3R	14444252	.	A	C	1921.77	.	AC=2;AF=1.00;AN=2;BaseQRankSum=1.460;ClippingRankSum=0.000;DP=46;ExcessHet=3.0103;FS=0.000;MLEAC=2;MLEAF=1.00;MQ=43.91;MQRankSum=-0.107;QD=34.30;ReadPosRankSum=1.583;SOR=0.241	GT:AD:DP:GQ:PL	1/1:1,45:46:99:1950,113,0
3R	14444318	.	A	T	1127.77	.	AC=2;AF=1.00;AN=2;BaseQRankSum=-1.399;ClippingRankSum=0.000;DP=43;ExcessHet=3.0103;FS=0.000;MLEAC=2;MLEAF=1.00;MQ=44.00;MQRankSum=0.000;QD=26.23;ReadPosRankSum=-1.453;SOR=0.360	GT:AD:DP:GQ:PL	1/1:1,42:43:99:1156,99,0
3R	14444341	.	A	T	1156.77	.	AC=2;AF=1.00;AN=2;BaseQRankSum=-0.596;ClippingRankSum=0.000;DP=46;ExcessHet=3.0103;FS=0.000;MLEAC=2;MLEAF=1.00;MQ=43.96;MQRankSum=0.000;QD=25.71;ReadPosRankSum=-0.853;SOR=0.303	GT:AD:DP:GQ:PL	1/1:1,44:45:99:1185,106,0
3R	14444433	.	C	CA	865.73	.	AC=2;AF=1.00;AN=2;DP=44;ExcessHet=3.0103;FS=0.000;MLEAC=2;MLEAF=1.00;MQ=43.73;QD=21.64;SOR=0.793	GT:AD:DP:GQ:PL	1/1:0,40:40:99:903,122,0
3R	14444543	.	ATGATGACGGTGG	A	1789.73	.	AC=2;AF=1.00;AN=2;DP=43;ExcessHet=3.0103;FS=0.000;MLEAC=2;MLEAF=1.00;MQ=43.38;QD=25.85;SOR=0.741	GT:AD:DP:GQ:PL	1/1:0,41:41:99:1827,124,0
3R	14444708	.	A	ATTTTTT	1497.73	.	AC=2;AF=1.00;AN=2;DP=37;ExcessHet=3.0103;FS=0.000;MLEAC=2;MLEAF=1.00;MQ=41.86;QD=27.48;SOR=0.846	GT:AD:DP:GQ:PL	1/1:0,31:31:99:1535,105,0
3R	14444740	.	CT	C	752.73	.	AC=2;AF=1.00;AN=2;DP=23;ExcessHet=3.0103;FS=0.000;MLEAC=2;MLEAF=1.00;MQ=41.39;QD=34.22;SOR=1.931	GT:AD:DP:GQ:PL	1/1:0,22:22:66:790,66,0
3R	14444790	.	T	A	1094.77	.	AC=2;AF=1.00;AN=2;DP=26;ExcessHet=3.0103;FS=0.000;MLEAC=2;MLEAF=1.00;MQ=42.38;QD=31.89;SOR=0.846	GT:AD:DP:GQ:PL	1/1:0,26:26:78:1123,78,0
3R	14444799	.	G	T	1058.77	.	AC=2;AF=1.00;AN=2;DP=23;ExcessHet=3.0103;FS=0.000;MLEAC=2;MLEAF=1.00;MQ=42.67;QD=34.19;SOR=0.963	GT:AD:DP:GQ:PL	1/1:0,23:23:75:1087,75,0
3R	14444905	.	ACTTTT	A	1804.73	.	AC=2;AF=1.00;AN=2;DP=39;ExcessHet=3.0103;FS=0.000;MLEAC=2;MLEAF=1.00;MQ=41.29;QD=29.99;SOR=0.968	GT:AD:DP:GQ:PL	1/1:0,39:39:99:1842,123,0
3R	14444910	.	T	TAATGAAA	1804.73	.	AC=2;AF=1.00;AN=2;DP=39;ExcessHet=3.0103;FS=0.000;MLEAC=2;MLEAF=1.00;MQ=41.29;QD=28.60;SOR=0.968	GT:AD:DP:GQ:PL	1/1:0,39:39:99:1842,123,0
3R	14444913	.	T	A	1726.77	.	AC=2;AF=1.00;AN=2;DP=37;ExcessHet=3.0103;FS=0.000;MLEAC=2;MLEAF=1.00;MQ=41.17;QD=23.71;SOR=0.746	GT:AD:DP:GQ:PL	1/1:0,37:37:99:1755,117,0
3R	14444923	.	AG	A	1584.73	.	AC=2;AF=1.00;AN=2;DP=37;ExcessHet=3.0103;FS=0.000;MLEAC=2;MLEAF=1.00;MQ=40.96;QD=27.34;SOR=0.927	GT:AD:DP:GQ:PL	1/1:0,36:36:99:1622,112,0
3R	14444926	.	TATCTAAGC	T	1584.73	.	AC=2;AF=1.00;AN=2;DP=36;ExcessHet=3.0103;FS=0.000;MLEAC=2;MLEAF=1.00;MQ=40.99;QD=27.64;SOR=1.061	GT:AD:DP:GQ:PL	1/1:0,36:36:99:1622,111,0
3R	14444947	.	AT	A	1612.73	.	AC=2;AF=1.00;AN=2;DP=36;ExcessHet=3.0103;FS=0.000;MLEAC=2;MLEAF=1.00;MQ=41.04;QD=32.16;SOR=0.804	GT:AD:DP:GQ:PL	1/1:0,36:36:99:1650,111,0
3R	14444949	.	AT	A	1612.73	.	AC=2;AF=1.00;AN=2;DP=37;ExcessHet=3.0103;FS=0.000;MLEAC=2;MLEAF=1.00;MQ=41.07;QD=28.61;SOR=0.859	GT:AD:DP:GQ:PL	1/1:0,37:37:99:1650,111,0
3R	14444976	.	C	T	1936.77	.	AC=2;AF=1.00;AN=2;DP=45;ExcessHet=3.0103;FS=0.000;MLEAC=2;MLEAF=1.00;MQ=41.47;QD=32.02;SOR=1.280	GT:AD:DP:GQ:PL	1/1:0,45:45:99:1965,135,0
3R	14444986	.	A	C	2213.77	.	AC=2;AF=1.00;AN=2;DP=48;ExcessHet=3.0103;FS=0.000;MLEAC=2;MLEAF=1.00;MQ=41.72;QD=30.86;SOR=1.426	GT:AD:DP:GQ:PL	1/1:0,48:48:99:2242,153,0
3R	14444987	.	C	A	2213.77	.	AC=2;AF=1.00;AN=2;DP=48;ExcessHet=3.0103;FS=0.000;MLEAC=2;MLEAF=1.00;MQ=41.72;QD=31.55;SOR=1.426	GT:AD:DP:GQ:PL	1/1:0,48:48:99:2242,153,0
3R	14445012	.	C	T	2384.77	.	AC=2;AF=1.00;AN=2;DP=53;ExcessHet=3.0103;FS=0.000;MLEAC=2;MLEAF=1.00;MQ=42.07;QD=29.71;SOR=1.402	GT:AD:DP:GQ:PL	1/1:0,53:53:99:2413,163,0
3R	14445021	.	G	A	2446.77	.	AC=2;AF=1.00;AN=2;DP=55;ExcessHet=3.0103;FS=0.000;MLEAC=2;MLEAF=1.00;MQ=42.20;QD=27.92;SOR=1.262	GT:AD:DP:GQ:PL	1/1:0,55:55:99:2475,166,0
3R	14445024	.	G	C	2480.77	.	AC=2;AF=1.00;AN=2;DP=55;ExcessHet=3.0103;FS=0.000;MLEAC=2;MLEAF=1.00;MQ=42.20;QD=30.55;SOR=1.262	GT:AD:DP:GQ:PL	1/1:0,55:55:99:2509,169,0
3R	14445028	.	A	T	2480.77	.	AC=2;AF=1.00;AN=2;DP=56;ExcessHet=3.0103;FS=0.000;MLEAC=2;MLEAF=1.00;MQ=42.23;QD=28.15;SOR=1.199	GT:AD:DP:GQ:PL	1/1:0,56:56:99:2509,169,0
3R	14445386	.	C	CA	1297.73	.	AC=2;AF=1.00;AN=2;DP=43;ExcessHet=3.0103;FS=0.000;MLEAC=2;MLEAF=1.00;MQ=43.91;QD=30.90;SOR=0.892	GT:AD:DP:GQ:PL	1/1:0,42:42:99:1335,126,0
3R	14445608	.	C	T	632.03	.	AC=1;AF=0.500;AN=2;BaseQRankSum=-0.790;ClippingRankSum=0.000;DP=48;ExcessHet=3.0103;FS=3.456;MLEAC=1;MLEAF=0.500;MQ=44.00;MQRankSum=0.000;QD=13.74;ReadPosRankSum=0.290;SOR=0.662	GT:AD:DP:GQ:PL	0/1:8,38:46:12:660,0,12
3R	14445710	.	AAAC	A	2500.73	.	AC=2;AF=1.00;AN=2;DP=57;ExcessHet=3.0103;FS=0.000;MLEAC=2;MLEAF=1.00;MQ=43.88;QD=33.06;SOR=0.800	GT:AD:DP:GQ:PL	1/1:0,57:57:99:2538,172,0
3R	14445716	.	TA	T	2566.73	.	AC=2;AF=1.00;AN=2;DP=57;ExcessHet=3.0103;FS=0.000;MLEAC=2;MLEAF=1.00;MQ=43.91;QD=31.62;SOR=0.877	GT:AD:DP:GQ:PL	1/1:0,57:57:99:2604,178,0
3R	14445774	.	A	T	1469.77	.	AC=2;AF=1.00;AN=2;DP=54;ExcessHet=3.0103;FS=0.000;MLEAC=2;MLEAF=1.00;MQ=43.77;QD=27.22;SOR=0.846	GT:AD:DP:GQ:PL	1/1:0,54:54:99:1498,162,0
3R	14445830	.	G	A	1509.77	.	AC=2;AF=1.00;AN=2;DP=56;ExcessHet=3.0103;FS=0.000;MLEAC=2;MLEAF=1.00;MQ=43.78;QD=26.96;SOR=0.841	GT:AD:DP:GQ:PL	1/1:0,56:56:99:1538,167,0
3R	14445920	.	GTT	G	1156.73	.	AC=2;AF=1.00;AN=2;DP=55;ExcessHet=3.0103;FS=0.000;MLEAC=2;MLEAF=1.00;MQ=43.95;QD=24.61;SOR=1.022	GT:AD:DP:GQ:PL	1/1:3,44:47:99:1194,111,0
3R	14446026	.	G	C	1164.77	.	AC=2;AF=1.00;AN=2;DP=43;ExcessHet=3.0103;FS=0.000;MLEAC=2;MLEAF=1.00;MQ=43.16;QD=27.73;SOR=1.127	GT:AD:DP:GQ:PL	1/1:0,42:42:99:1193,126,0
3R	14446161	.	TCAGCGGCAGAAACAACAGG	T	2709.73	.	AC=2;AF=1.00;AN=2;DP=64;ExcessHet=3.0103;FS=0.000;MLEAC=2;MLEAF=1.00;MQ=42.15;QD=31.44;SOR=1.197	GT:AD:DP:GQ:PL	1/1:0,61:61:99:2747,184,0
3R	14446380	.	C	A	2333.77	.	AC=2;AF=1.00;AN=2;DP=53;ExcessHet=3.0103;FS=0.000;MLEAC=2;MLEAF=1.00;MQ=43.87;QD=30.43;SOR=1.077	GT:AD:DP:GQ:PL	1/1:0,53:53:99:2362,160,0
3R	14446384	.	AACC	A	2324.73	.	AC=2;AF=1.00;AN=2;DP=52;ExcessHet=3.0103;FS=0.000;MLEAC=2;MLEAF=1.00;MQ=43.92;QD=34.00;SOR=1.036	GT:AD:DP:GQ:PL	1/1:0,52:52:99:2362,160,0
3R	14446392	.	C	T	2330.77	.	AC=2;AF=1.00;AN=2;DP=52;ExcessHet=3.0103;FS=0.000;MLEAC=2;MLEAF=1.00;MQ=43.92;QD=30.61;SOR=0.941	GT:AD:DP:GQ:PL	1/1:0,52:52:99:2359,160,0
3R	14446570	.	C	T	1762.77	.	AC=2;AF=1.00;AN=2;DP=65;ExcessHet=3.0103;FS=0.000;MLEAC=2;MLEAF=1.00;MQ=43.96;QD=27.12;SOR=0.925	GT:AD:DP:GQ:PL	1/1:0,65:65:99:1791,194,0
3R	14446740	.	T	C	1562.77	.	AC=2;AF=1.00;AN=2;DP=57;ExcessHet=3.0103;FS=0.000;MLEAC=2;MLEAF=1.00;MQ=43.85;QD=27.42;SOR=1.140	GT:AD:DP:GQ:PL	1/1:0,57:57:99:1591,171,0
3R	14446865	.	C	T	2092.77	.	AC=2;AF=1.00;AN=2;DP=76;ExcessHet=3.0103;FS=0.000;MLEAC=2;MLEAF=1.00;MQ=43.94;QD=27.54;SOR=0.984	GT:AD:DP:GQ:PL	1/1:0,76:76:99:2121,228,0
3R	14446906	.	C	T	2953.77	.	AC=2;AF=1.00;AN=2;DP=72;ExcessHet=3.0103;FS=0.000;MLEAC=2;MLEAF=1.00;MQ=44.00;QD=30.38;SOR=0.807	GT:AD:DP:GQ:PL	1/1:0,72:72:99:2982,217,0
3R	14446912	.	T	C	2901.77	.	AC=2;AF=1.00;AN=2;DP=64;ExcessHet=3.0103;FS=0.000;MLEAC=2;MLEAF=1.00;MQ=44.00;QD=25.64;SOR=0.756	GT:AD:DP:GQ:PL	1/1:0,64:64:99:2930,211,0
3R	14447742	.	A	C	1411.77	.	AC=2;AF=1.00;AN=2;DP=56;ExcessHet=3.0103;FS=0.000;MLEAC=2;MLEAF=1.00;MQ=43.86;QD=26.14;SOR=0.931	GT:AD:DP:GQ:PL	1/1:0,54:54:99:1440,161,0
3R	14447951	.	T	C	1015.77	.	AC=2;AF=1.00;AN=2;DP=52;ExcessHet=3.0103;FS=0.000;MLEAC=2;MLEAF=1.00;MQ=43.02;QD=26.05;SOR=1.096	GT:AD:DP:GQ:PL	1/1:0,39:39:99:1044,117,0
3R	14448637	.	A	AT	1004.73	.	AC=2;AF=1.00;AN=2;BaseQRankSum=-1.494;ClippingRankSum=0.000;DP=56;ExcessHet=3.0103;FS=0.000;MLEAC=2;MLEAF=1.00;MQ=43.97;MQRankSum=0.000;QD=18.61;ReadPosRankSum=0.397;SOR=1.067	GT:AD:DP:GQ:PL	1/1:2,52:54:99:1042,118,0
3R	14448681	.	A	C	1408.77	.	AC=2;AF=1.00;AN=2;BaseQRankSum=-1.756;ClippingRankSum=0.000;DP=55;ExcessHet=3.0103;FS=0.000;MLEAC=2;MLEAF=1.00;MQ=44.00;MQRankSum=0.000;QD=25.61;ReadPosRankSum=1.703;SOR=0.287	GT:AD:DP:GQ:PL	1/1:1,54:55:99:1437,134,0
3R	14448868	.	G	A	1401.77	.	AC=2;AF=1.00;AN=2;DP=53;ExcessHet=3.0103;FS=0.000;MLEAC=2;MLEAF=1.00;MQ=43.96;QD=26.45;SOR=0.981	GT:AD:DP:GQ:PL	1/1:0,53:53:99:1430,159,0
3R	14448945	.	G	A	1278.77	.	AC=2;AF=1.00;AN=2;DP=46;ExcessHet=3.0103;FS=0.000;MLEAC=2;MLEAF=1.00;MQ=43.96;QD=27.80;SOR=0.976	GT:AD:DP:GQ:PL	1/1:0,46:46:99:1307,138,0
3R	14449100	.	T	C	1208.77	.	AC=2;AF=1.00;AN=2;DP=47;ExcessHet=3.0103;FS=0.000;MLEAC=2;MLEAF=1.00;MQ=43.92;QD=25.72;SOR=0.735	GT:AD:DP:GQ:PL	1/1:0,47:47:99:1237,140,0
3R	14449494	.	T	G	2749.77	.	AC=2;AF=1.00;AN=2;DP=63;ExcessHet=3.0103;FS=0.000;MLEAC=2;MLEAF=1.00;MQ=43.97;QD=33.69;SOR=0.859	GT:AD:DP:GQ:PL	1/1:0,63:63:99:2778,190,0
3R	14449499	.	T	C	2751.77	.	AC=2;AF=1.00;AN=2;DP=62;ExcessHet=3.0103;FS=0.000;MLEAC=2;MLEAF=1.00;MQ=43.97;QD=27.09;SOR=0.899	GT:AD:DP:GQ:PL	1/1:0,62:62:99:2780,190,0
3R	14449802	.	GCTGAATGT	G	1987.73	.	AC=2;AF=1.00;AN=2;DP=46;ExcessHet=3.0103;FS=0.000;MLEAC=2;MLEAF=1.00;MQ=43.59;QD=28.13;SOR=1.038	GT:AD:DP:GQ:PL	1/1:0,45:45:99:2025,136,0
3R	14450118	.	T	C	1107.77	.	AC=2;AF=1.00;AN=2;DP=41;ExcessHet=3.0103;FS=0.000;MLEAC=2;MLEAF=1.00;MQ=44.00;QD=27.02;SOR=1.075	GT:AD:DP:GQ:PL	1/1:0,41:41:99:1136,123,0
3R	14450318	.	T	C	1054.77	.	AC=2;AF=1.00;AN=2;DP=41;ExcessHet=3.0103;FS=0.000;MLEAC=2;MLEAF=1.00;MQ=44.00;QD=25.73;SOR=1.075	GT:AD:DP:GQ:PL	1/1:0,41:41:99:1083,122,0
3R	14450386	.	C	A	1272.77	.	AC=2;AF=1.00;AN=2;BaseQRankSum=1.725;ClippingRankSum=0.000;DP=49;ExcessHet=3.0103;FS=3.680;MLEAC=2;MLEAF=1.00;MQ=44.00;MQRankSum=0.000;QD=25.97;ReadPosRankSum=-0.614;SOR=0.769	GT:AD:DP:GQ:PL	1/1:1,48:49:99:1301,136,0
3R	14450693	.	G	A	1477.77	.	AC=2;AF=1.00;AN=2;DP=55;ExcessHet=3.0103;FS=0.000;MLEAC=2;MLEAF=1.00;MQ=44.00;QD=26.87;SOR=1.262	GT:AD:DP:GQ:PL	1/1:0,55:55:99:1506,165,0
3R	14450854	.	T	G	1681.77	.	AC=2;AF=1.00;AN=2;DP=64;ExcessHet=3.0103;FS=0.000;MLEAC=2;MLEAF=1.00;MQ=44.00;QD=26.28;SOR=0.756	GT:AD:DP:GQ:PL	1/1:0,64:64:99:1710,190,0
3R	14450888	.	A	ATT	2671.73	.	AC=2;AF=1.00;AN=2;DP=62;ExcessHet=3.0103;FS=0.000;MLEAC=2;MLEAF=1.00;MQ=44.00;QD=26.98;SOR=0.941	GT:AD:DP:GQ:PL	1/1:0,61:61:99:2709,184,0
3R	14450893	.	AAG	A	2712.73	.	AC=2;AF=1.00;AN=2;DP=60;ExcessHet=3.0103;FS=0.000;MLEAC=2;MLEAF=1.00;MQ=44.00;QD=29.90;SOR=0.986	GT:AD:DP:GQ:PL	1/1:0,60:60:99:2750,187,0
3R	14451040	.	G	T	1791.77	.	AC=2;AF=1.00;AN=2;BaseQRankSum=1.818;ClippingRankSum=0.000;DP=65;ExcessHet=3.0103;FS=0.000;MLEAC=2;MLEAF=1.00;MQ=44.00;MQRankSum=0.000;QD=27.57;ReadPosRankSum=-0.642;SOR=0.277	GT:AD:DP:GQ:PL	1/1:1,64:65:99:1820,185,0
3R	14451126	.	G	T	1657.77	.	AC=2;AF=1.00;AN=2;DP=61;ExcessHet=3.0103;FS=0.000;MLEAC=2;MLEAF=1.00;MQ=44.00;QD=27.18;SOR=0.865	GT:AD:DP:GQ:PL	1/1:0,61:61:99:1686,183,0
3R	14451156	.	A	T	1532.77	.	AC=2;AF=1.00;AN=2;DP=56;ExcessHet=3.0103;FS=0.000;MLEAC=2;MLEAF=1.00;MQ=44.00;QD=27.37;SOR=0.841	GT:AD:DP:GQ:PL	1/1:0,56:56:99:1561,168,0
3R	14451410	.	TCAGCAGCAGCAGCAGCAG	T	851.73	.	AC=2;AF=1.00;AN=2;DP=26;ExcessHet=3.0103;FS=0.000;MLEAC=2;MLEAF=1.00;MQ=42.83;QD=30.06;SOR=0.892	GT:AD:DP:GQ:PL	1/1:0,20:20:62:889,62,0
3R	14451657	.	A	G	587.77	.	AC=2;AF=1.00;AN=2;DP=24;ExcessHet=3.0103;FS=0.000;MLEAC=2;MLEAF=1.00;MQ=44.00;QD=24.49;SOR=1.519	GT:AD:DP:GQ:PL	1/1:0,24:24:71:616,71,0
3R	14451692	.	CA	C	264.73	.	AC=2;AF=1.00;AN=2;BaseQRankSum=0.138;ClippingRankSum=0.000;DP=27;ExcessHet=3.0103;FS=0.000;MLEAC=1;MLEAF=0.500;MQ=43.93;MQRankSum=0.000;QD=12.61;ReadPosRankSum=1.490;SOR=0.442	GT:AD:DP:GQ:PL	1/1:1,20:21:38:258,38,0
3R	14451734	.	GA	G	558.73	.	AC=2;AF=1.00;AN=2;DP=28;ExcessHet=3.0103;FS=0.000;MLEAC=2;MLEAF=1.00;MQ=43.93;QD=19.95;SOR=0.693	GT:AD:DP:GQ:PL	1/1:0,28:28:83:596,83,0
3R	14451927	.	T	C	1218.77	.	AC=2;AF=1.00;AN=2;DP=46;ExcessHet=3.0103;FS=0.000;MLEAC=2;MLEAF=1.00;MQ=43.81;QD=26.49;SOR=0.780	GT:AD:DP:GQ:PL	1/1:0,46:46:99:1247,138,0
3R	14452129	.	A	G	1599.77	.	AC=2;AF=1.00;AN=2;DP=59;ExcessHet=3.0103;FS=0.000;MLEAC=2;MLEAF=1.00;MQ=43.93;QD=27.11;SOR=0.796	GT:AD:DP:GQ:PL	1/1:0,59:59:99:1628,177,0
3R	14452326	.	A	C	1504.77	.	AC=2;AF=1.00;AN=2;DP=55;ExcessHet=3.0103;FS=0.000;MLEAC=2;MLEAF=1.00;MQ=43.96;QD=27.36;SOR=0.729	GT:AD:DP:GQ:PL	1/1:0,55:55:99:1533,165,0
3R	14452348	.	T	C	1547.77	.	AC=2;AF=1.00;AN=2;DP=56;ExcessHet=3.0103;FS=0.000;MLEAC=2;MLEAF=1.00;MQ=43.97;QD=27.64;SOR=0.765	GT:AD:DP:GQ:PL	1/1:0,56:56:99:1576,168,0
3R	14452445	.	G	T	1744.77	.	AC=2;AF=1.00;AN=2;DP=63;ExcessHet=3.0103;FS=0.000;MLEAC=2;MLEAF=1.00;MQ=43.97;QD=27.69;SOR=0.859	GT:AD:DP:GQ:PL	1/1:0,63:63:99:1773,189,0
3R	14452474	.	A	T	1607.77	.	AC=2;AF=1.00;AN=2;DP=58;ExcessHet=3.0103;FS=0.000;MLEAC=2;MLEAF=1.00;MQ=43.97;QD=27.72;SOR=0.693	GT:AD:DP:GQ:PL	1/1:0,58:58:99:1636,174,0
3R	14452548	.	T	C	1415.77	.	AC=2;AF=1.00;AN=2;DP=53;ExcessHet=3.0103;FS=0.000;MLEAC=2;MLEAF=1.00;MQ=44.00;QD=26.71;SOR=1.287	GT:AD:DP:GQ:PL	1/1:0,53:53:99:1444,158,0
3R	14452653	.	T	C	1456.77	.	AC=2;AF=1.00;AN=2;DP=54;ExcessHet=3.0103;FS=0.000;MLEAC=2;MLEAF=1.00;MQ=43.96;QD=26.98;SOR=1.022	GT:AD:DP:GQ:PL	1/1:0,54:54:99:1485,162,0
3R	14452673	.	TTTTA	T	2032.73	.	AC=2;AF=1.00;AN=2;DP=46;ExcessHet=3.0103;FS=0.000;MLEAC=2;MLEAF=1.00;MQ=43.96;QD=30.35;SOR=0.780	GT:AD:DP:GQ:PL	1/1:0,46:46:99:2070,139,0
3R	14452677	.	A	ACC	2032.73	.	AC=2;AF=1.00;AN=2;DP=46;ExcessHet=3.0103;FS=0.000;MLEAC=2;MLEAF=1.00;MQ=43.96;QD=27.17;SOR=0.780	GT:AD:DP:GQ:PL	1/1:0,46:46:99:2070,138,0
3R	14452896	.	CCACTATTCACTACT	C	1912.73	.	AC=2;AF=1.00;AN=2;DP=46;ExcessHet=3.0103;FS=0.000;MLEAC=2;MLEAF=1.00;MQ=43.59;QD=31.22;SOR=0.693	GT:AD:DP:GQ:PL	1/1:0,44:44:99:1950,133,0
3R	14452987	.	T	G	1181.77	.	AC=2;AF=1.00;AN=2;DP=44;ExcessHet=3.0103;FS=0.000;MLEAC=2;MLEAF=1.00;MQ=43.61;QD=26.86;SOR=0.693	GT:AD:DP:GQ:PL	1/1:0,44:44:99:1210,132,0
3R	14453021	.	C	T	1250.77	.	AC=2;AF=1.00;AN=2;DP=45;ExcessHet=3.0103;FS=0.000;MLEAC=2;MLEAF=1.00;MQ=43.58;QD=27.79;SOR=1.280	GT:AD:DP:GQ:PL	1/1:0,45:45:99:1279,135,0
3R	14453064	.	TCAG	T	1972.73	.	AC=2;AF=1.00;AN=2;DP=46;ExcessHet=3.0103;FS=0.000;MLEAC=2;MLEAF=1.00;MQ=43.96;QD=31.72;SOR=0.929	GT:AD:DP:GQ:PL	1/1:0,45:45:99:2010,135,0
3R	14453277	.	A	G	1407.77	.	AC=2;AF=1.00;AN=2;DP=53;ExcessHet=3.0103;FS=0.000;MLEAC=2;MLEAF=1.00;MQ=43.68;QD=26.56;SOR=0.892	GT:AD:DP:GQ:PL	1/1:0,53:53:99:1436,158,0
3R	14453321	.	G	A	1609.77	.	AC=2;AF=1.00;AN=2;DP=58;ExcessHet=3.0103;FS=0.000;MLEAC=2;MLEAF=1.00;MQ=43.67;QD=27.75;SOR=0.836	GT:AD:DP:GQ:PL	1/1:0,58:58:99:1638,174,0
3R	14453506	.	T	C	913.77	.	AC=2;AF=1.00;AN=2;DP=34;ExcessHet=3.0103;FS=0.000;MLEAC=2;MLEAF=1.00;MQ=43.83;QD=26.88;SOR=0.811	GT:AD:DP:GQ:PL	1/1:0,34:34:99:942,102,0
3R	14453615	.	CTATA	C	1315.73	.	AC=2;AF=1.00;AN=2;DP=43;ExcessHet=3.0103;FS=0.000;MLEAC=1;MLEAF=0.500;MQ=43.36;QD=28.15;SOR=1.044	GT:AD:DP:GQ:PL	1/1:2,31:33:88:1285,88,0
3R	14453822	.	G	A	1412.77	.	AC=2;AF=1.00;AN=2;DP=53;ExcessHet=3.0103;FS=0.000;MLEAC=2;MLEAF=1.00;MQ=43.61;QD=27.70;SOR=1.314	GT:AD:DP:GQ:PL	1/1:0,51:51:99:1441,153,0
3R	14453886	.	T	C	1572.77	.	AC=2;AF=1.00;AN=2;DP=61;ExcessHet=3.0103;FS=0.000;MLEAC=2;MLEAF=1.00;MQ=43.65;QD=26.66;SOR=1.034	GT:AD:DP:GQ:PL	1/1:0,59:59:99:1601,176,0
3R	14453947	.	G	A	1209.77	.	AC=2;AF=1.00;AN=2;DP=46;ExcessHet=3.0103;FS=0.000;MLEAC=2;MLEAF=1.00;MQ=43.89;QD=27.49;SOR=1.364	GT:AD:DP:GQ:PL	1/1:0,44:44:99:1238,132,0
3R	14454031	.	G	GA	2110.73	.	AC=2;AF=1.00;AN=2;DP=50;ExcessHet=3.0103;FS=0.000;MLEAC=2;MLEAF=1.00;MQ=43.67;QD=30.81;SOR=0.859	GT:AD:DP:GQ:PL	1/1:0,50:50:99:2148,152,0
3R	14454035	.	T	A	2142.77	.	AC=2;AF=1.00;AN=2;DP=50;ExcessHet=3.0103;FS=0.000;MLEAC=2;MLEAF=1.00;MQ=43.63;QD=31.58;SOR=0.773	GT:AD:DP:GQ:PL	1/1:0,50:50:99:2171,155,0
3R	14454047	.	C	CA	2155.73	.	AC=2;AF=1.00;AN=2;DP=51;ExcessHet=3.0103;FS=0.000;MLEAC=2;MLEAF=1.00;MQ=43.70;QD=25.14;SOR=0.900	GT:AD:DP:GQ:PL	1/1:0,51:51:99:2193,153,0
3R	14454250	.	C	G	1440.77	.	AC=2;AF=1.00;AN=2;DP=52;ExcessHet=3.0103;FS=0.000;MLEAC=2;MLEAF=1.00;MQ=43.76;QD=27.71;SOR=0.770	GT:AD:DP:GQ:PL	1/1:0,52:52:99:1469,156,0
3R	14454270	.	C	A	1584.77	.	AC=2;AF=1.00;AN=2;DP=57;ExcessHet=3.0103;FS=0.000;MLEAC=2;MLEAF=1.00;MQ=43.64;QD=27.80;SOR=0.800	GT:AD:DP:GQ:PL	1/1:0,57:57:99:1613,171,0
3R	14454330	.	G	A	2214.77	.	AC=2;AF=1.00;AN=2;DP=50;ExcessHet=3.0103;FS=0.000;MLEAC=2;MLEAF=1.00;MQ=43.27;QD=26.55;SOR=0.859	GT:AD:DP:GQ:PL	1/1:0,50:50:99:2243,152,0
3R	14454332	.	C	A	2214.77	.	AC=2;AF=1.00;AN=2;DP=51;ExcessHet=3.0103;FS=0.000;MLEAC=2;MLEAF=1.00;MQ=43.29;QD=27.79;SOR=0.813	GT:AD:DP:GQ:PL	1/1:0,51:51:99:2243,152,0
3R	14454362	.	C	T	1430.77	.	AC=2;AF=1.00;AN=2;DP=52;ExcessHet=3.0103;FS=0.000;MLEAC=2;MLEAF=1.00;MQ=43.26;QD=27.51;SOR=0.770	GT:AD:DP:GQ:PL	1/1:0,52:52:99:1459,156,0
3R	14454379	.	CATTTGTATTCATAA	C	2502.73	.	AC=2;AF=1.00;AN=2;DP=59;ExcessHet=3.0103;FS=0.000;MLEAC=2;MLEAF=1.00;MQ=43.37;QD=27.86;SOR=0.693	GT:AD:DP:GQ:PL	1/1:0,58:58:99:2540,174,0
3R	14454411	.	G	A	1527.77	.	AC=2;AF=1.00;AN=2;DP=56;ExcessHet=3.0103;FS=0.000;MLEAC=2;MLEAF=1.00;MQ=43.60;QD=27.28;SOR=0.693	GT:AD:DP:GQ:PL	1/1:0,56:56:99:1556,168,0
3R	14454433	.	C	T	1332.77	.	AC=2;AF=1.00;AN=2;DP=49;ExcessHet=3.0103;FS=0.000;MLEAC=2;MLEAF=1.00;MQ=43.70;QD=27.20;SOR=0.818	GT:AD:DP:GQ:PL	1/1:0,49:49:99:1361,146,0
3R	14454467	.	G	C	1432.77	.	AC=2;AF=1.00;AN=2;DP=54;ExcessHet=3.0103;FS=0.000;MLEAC=2;MLEAF=1.00;MQ=43.82;QD=27.03;SOR=0.892	GT:AD:DP:GQ:PL	1/1:0,53:53:99:1461,158,0
3R	14454881	.	GC	G	820.73	.	AC=2;AF=1.00;AN=2;DP=43;ExcessHet=3.0103;FS=0.000;MLEAC=2;MLEAF=1.00;MQ=44.00;QD=22.18;SOR=0.984	GT:AD:DP:GQ:PL	1/1:0,37:37:99:858,111,0
3R	14455231	.	C	T	2404.77	.	AC=2;AF=1.00;AN=2;DP=55;ExcessHet=3.0103;FS=0.000;MLEAC=2;MLEAF=1.00;MQ=44.00;QD=31.21;SOR=0.804	GT:AD:DP:GQ:PL	1/1:0,55:55:99:2433,166,0
3R	14455236	.	C	G	2372.77	.	AC=2;AF=1.00;AN=2;DP=52;ExcessHet=3.0103;FS=0.000;MLEAC=2;MLEAF=1.00;MQ=44.00;QD=24.19;SOR=0.693	GT:AD:DP:GQ:PL	1/1:0,52:52:99:2401,163,0
3R	14455240	.	AT	A	2328.73	.	AC=2;AF=1.00;AN=2;DP=51;ExcessHet=3.0103;FS=0.000;MLEAC=2;MLEAF=1.00;MQ=44.00;QD=26.11;SOR=0.813	GT:AD:DP:GQ:PL	1/1:0,51:51:99:2366,160,0
3R	14455281	.	G	GAA	1626.73	.	AC=2;AF=1.00;AN=2;DP=55;ExcessHet=3.0103;FS=0.000;MLEAC=2;MLEAF=1.00;MQ=44.00;QD=31.28;SOR=1.179	GT:AD:DP:GQ:PL	1/1:0,52:52:99:1664,156,0
3R	14455513	.	C	CAAA	1804.73	.	AC=2;AF=1.00;AN=2;DP=47;ExcessHet=3.0103;FS=0.000;MLEAC=2;MLEAF=1.00;MQ=43.96;QD=33.14;SOR=1.038	GT:AD:DP:GQ:PL	1/1:0,45:45:99:1842,138,0
3R	14455575	.	G	GAA	2093.73	.	AC=2;AF=1.00;AN=2;DP=50;ExcessHet=3.0103;FS=0.000;MLEAC=2;MLEAF=1.00;MQ=43.92;QD=34.39;SOR=0.823	GT:AD:DP:GQ:PL	1/1:0,47:47:99:2131,144,0
3R	14455580	.	TCG	T	2131.73	.	AC=2;AF=1.00;AN=2;DP=48;ExcessHet=3.0103;FS=0.000;MLEAC=2;MLEAF=1.00;MQ=43.92;QD=33.36;SOR=0.866	GT:AD:DP:GQ:PL	1/1:0,48:48:99:2169,147,0
3R	14455635	.	A	C	2598.77	.	AC=2;AF=1.00;AN=2;DP=59;ExcessHet=3.0103;FS=0.000;MLEAC=2;MLEAF=1.00;MQ=43.93;QD=28.28;SOR=0.871	GT:AD:DP:GQ:PL	1/1:0,59:59:99:2627,181,0
3R	14455638	.	G	A	2566.77	.	AC=2;AF=1.00;AN=2;DP=59;ExcessHet=3.0103;FS=0.000;MLEAC=2;MLEAF=1.00;MQ=43.93;QD=28.97;SOR=0.950	GT:AD:DP:GQ:PL	1/1:0,59:59:99:2595,178,0
3R	14455653	.	A	G	2521.77	.	AC=2;AF=1.00;AN=2;DP=57;ExcessHet=3.0103;FS=0.000;MLEAC=2;MLEAF=1.00;MQ=43.93;QD=25.46;SOR=1.342	GT:AD:DP:GQ:PL	1/1:0,57:57:99:2550,175,0
3R	14455657	.	A	T	2603.77	.	AC=2;AF=1.00;AN=2;DP=60;ExcessHet=3.0103;FS=0.000;MLEAC=2;MLEAF=1.00;MQ=43.93;QD=32.19;SOR=1.160	GT:AD:DP:GQ:PL	1/1:0,60:60:99:2632,181,0
3R	14455724	.	A	T	1698.77	.	AC=2;AF=1.00;AN=2;DP=61;ExcessHet=3.0103;FS=0.000;MLEAC=2;MLEAF=1.00;MQ=44.00;QD=27.85;SOR=1.022	GT:AD:DP:GQ:PL	1/1:0,61:61:99:1727,183,0
3R	14455780	.	T	C	1386.77	.	AC=2;AF=1.00;AN=2;DP=51;ExcessHet=3.0103;FS=0.000;MLEAC=2;MLEAF=1.00;MQ=44.00;QD=27.19;SOR=0.813	GT:AD:DP:GQ:PL	1/1:0,51:51:99:1415,153,0
3R	14455836	.	G	A	1763.77	.	AC=2;AF=1.00;AN=2;DP=40;ExcessHet=3.0103;FS=0.000;MLEAC=2;MLEAF=1.00;MQ=44.00;QD=31.93;SOR=0.693	GT:AD:DP:GQ:PL	1/1:0,40:40:99:1792,120,0
3R	14455843	.	G	A	1800.77	.	AC=2;AF=1.00;AN=2;DP=41;ExcessHet=3.0103;FS=0.000;MLEAC=2;MLEAF=1.00;MQ=44.00;QD=31.27;SOR=0.741	GT:AD:DP:GQ:PL	1/1:0,41:41:99:1829,123,0
3R	14456020	.	T	TG	1421.73	.	AC=2;AF=1.00;AN=2;DP=60;ExcessHet=3.0103;FS=0.000;MLEAC=2;MLEAF=1.00;MQ=43.84;QD=24.10;SOR=0.871	GT:AD:DP:GQ:PL	1/1:0,59:59:99:1459,177,0
3R	14456280	.	C	T	1044.77	.	AC=2;AF=1.00;AN=2;DP=39;ExcessHet=3.0103;FS=0.000;MLEAC=2;MLEAF=1.00;MQ=44.00;QD=27.49;SOR=1.040	GT:AD:DP:GQ:PL	1/1:0,38:38:99:1073,114,0
3R	14456297	.	CTAGAGCTGTT	C	1502.73	.	AC=2;AF=1.00;AN=2;DP=36;ExcessHet=3.0103;FS=0.000;MLEAC=2;MLEAF=1.00;MQ=44.00;QD=33.46;SOR=1.308	GT:AD:DP:GQ:PL	1/1:0,35:35:99:1540,106,0
3R	14456534	.	G	A	1189.77	.	AC=2;AF=1.00;AN=2;DP=43;ExcessHet=3.0103;FS=0.000;MLEAC=2;MLEAF=1.00;MQ=44.00;QD=27.67;SOR=1.055	GT:AD:DP:GQ:PL	1/1:0,43:43:99:1218,129,0
3R	14456654	.	C	T	1935.77	.	AC=2;AF=1.00;AN=2;BaseQRankSum=1.503;ClippingRankSum=0.000;DP=46;ExcessHet=3.0103;FS=0.000;MLEAC=2;MLEAF=1.00;MQ=43.96;MQRankSum=0.000;QD=29.10;ReadPosRankSum=0.038;SOR=0.375	GT:AD:DP:GQ:PL	1/1:1,45:46:93:1964,93,0
3R	14456656	.	T	A	1935.77	.	AC=2;AF=1.00;AN=2;BaseQRankSum=1.429;ClippingRankSum=0.000;DP=46;ExcessHet=3.0103;FS=0.000;MLEAC=2;MLEAF=1.00;MQ=43.96;MQRankSum=0.000;QD=26.99;ReadPosRankSum=-0.075;SOR=0.375	GT:AD:DP:GQ:PL	1/1:1,45:46:93:1964,93,0
3R	14456711	.	T	A	1795.77	.	AC=2;AF=1.00;AN=2;BaseQRankSum=-0.838;ClippingRankSum=0.000;DP=42;ExcessHet=3.0103;FS=3.445;MLEAC=2;MLEAF=1.00;MQ=44.00;MQRankSum=0.000;QD=31.79;ReadPosRankSum=-0.908;SOR=0.613	GT:AD:DP:GQ:PL	1/1:1,41:42:84:1824,84,0
3R	14456715	.	C	A	1765.77	.	AC=2;AF=1.00;AN=2;BaseQRankSum=1.204;ClippingRankSum=0.000;DP=42;ExcessHet=3.0103;FS=3.680;MLEAC=2;MLEAF=1.00;MQ=44.00;MQRankSum=0.000;QD=33.83;ReadPosRankSum=-0.784;SOR=0.779	GT:AD:DP:GQ:PL	1/1:1,41:42:81:1794,81,0
3R	14456728	.	CTA	C	1746.73	.	AC=2;AF=1.00;AN=2;BaseQRankSum=0.364;ClippingRankSum=0.000;DP=45;ExcessHet=3.0103;FS=3.745;MLEAC=2;MLEAF=1.00;MQ=44.00;MQRankSum=0.000;QD=30.83;ReadPosRankSum=0.116;SOR=0.820	GT:AD:DP:GQ:PL	1/1:1,44:45:93:1784,93,0
3R	14456748	.	G	A	1223.77	.	AC=2;AF=1.00;AN=2;BaseQRankSum=1.664;ClippingRankSum=0.000;DP=46;ExcessHet=3.0103;FS=3.840;MLEAC=2;MLEAF=1.00;MQ=44.00;MQRankSum=0.000;QD=26.60;ReadPosRankSum=1.017;SOR=0.884	GT:AD:DP:GQ:PL	1/1:1,45:46:99:1252,111,0
3R	14456802	.	A	G	1378.77	.	AC=2;AF=1.00;AN=2;DP=51;ExcessHet=3.0103;FS=0.000;MLEAC=2;MLEAF=1.00;MQ=44.00;QD=27.03;SOR=1.201	GT:AD:DP:GQ:PL	1/1:0,51:51:99:1407,153,0
3R	14457119	.	C	CGTCT	1261.73	.	AC=2;AF=1.00;AN=2;DP=30;ExcessHet=3.0103;FS=0.000;MLEAC=2;MLEAF=1.00;MQ=43.27;QD=27.01;SOR=2.468	GT:AD:DP:GQ:PL	1/1:0,28:28:90:1299,90,0
3R	14457126	.	A	C	1297.77	.	AC=2;AF=1.00;AN=2;DP=31;ExcessHet=3.0103;FS=0.000;MLEAC=2;MLEAF=1.00;MQ=43.29;QD=33.47;SOR=2.694	GT:AD:DP:GQ:PL	1/1:0,31:31:93:1326,93,0
3R	14457316	.	A	T	1419.77	.	AC=2;AF=1.00;AN=2;DP=51;ExcessHet=3.0103;FS=0.000;MLEAC=2;MLEAF=1.00;MQ=44.00;QD=27.84;SOR=0.994	GT:AD:DP:GQ:PL	1/1:0,51:51:99:1448,152,0
3R	14457576	.	A	G	1361.77	.	AC=2;AF=1.00;AN=2;DP=51;ExcessHet=3.0103;FS=0.000;MLEAC=2;MLEAF=1.00;MQ=43.56;QD=26.70;SOR=0.994	GT:AD:DP:GQ:PL	1/1:0,51:51:99:1390,152,0
3R	14457616	.	G	T	2356.77	.	AC=2;AF=1.00;AN=2;DP=53;ExcessHet=3.0103;FS=0.000;MLEAC=2;MLEAF=1.00;MQ=43.45;QD=27.60;SOR=0.981	GT:AD:DP:GQ:PL	1/1:0,53:53:99:2385,160,0
3R	14457617	.	C	G	2356.77	.	AC=2;AF=1.00;AN=2;DP=53;ExcessHet=3.0103;FS=0.000;MLEAC=2;MLEAF=1.00;MQ=43.45;QD=28.79;SOR=0.981	GT:AD:DP:GQ:PL	1/1:0,53:53:99:2385,160,0
3R	14457681	.	C	T	2689.77	.	AC=2;AF=1.00;AN=2;DP=61;ExcessHet=3.0103;FS=0.000;MLEAC=2;MLEAF=1.00;MQ=43.24;QD=28.26;SOR=0.793	GT:AD:DP:GQ:PL	1/1:0,61:61:99:2718,184,0
3R	14457682	.	A	G	2689.77	.	AC=2;AF=1.00;AN=2;DP=61;ExcessHet=3.0103;FS=0.000;MLEAC=2;MLEAF=1.00;MQ=43.24;QD=32.15;SOR=0.793	GT:AD:DP:GQ:PL	1/1:0,61:61:99:2718,184,0
3R	14457828	.	AGGGG	A	2487.73	.	AC=2;AF=1.00;AN=2;DP=58;ExcessHet=3.0103;FS=0.000;MLEAC=2;MLEAF=1.00;MQ=42.39;QD=31.61;SOR=0.765	GT:AD:DP:GQ:PL	1/1:0,56:56:99:2525,172,0
3R	14457837	.	G	A	2496.77	.	AC=2;AF=1.00;AN=2;DP=57;ExcessHet=3.0103;FS=0.000;MLEAC=2;MLEAF=1.00;MQ=42.31;QD=32.55;SOR=0.728	GT:AD:DP:GQ:PL	1/1:0,57:57:99:2525,172,0
3R	14457866	.	A	ATACGTTAG	2312.73	.	AC=2;AF=1.00;AN=2;DP=52;ExcessHet=3.0103;FS=0.000;MLEAC=2;MLEAF=1.00;MQ=41.58;QD=27.36;SOR=0.732	GT:AD:DP:GQ:PL	1/1:0,51:51:99:2350,159,0
3R	14457897	.	T	C	1355.77	.	AC=2;AF=1.00;AN=2;DP=50;ExcessHet=3.0103;FS=0.000;MLEAC=2;MLEAF=1.00;MQ=41.18;QD=27.12;SOR=0.693	GT:AD:DP:GQ:PL	1/1:0,50:50:99:1384,150,0
3R	14457925	.	T	TTAATAATAC	2482.73	.	AC=2;AF=1.00;AN=2;DP=53;ExcessHet=3.0103;FS=0.000;MLEAC=2;MLEAF=1.00;MQ=41.10;QD=31.94;SOR=0.853	GT:AD:DP:GQ:PL	1/1:0,52:52:99:2520,168,0
3R	14457934	.	T	A	2547.77	.	AC=2;AF=1.00;AN=2;DP=55;ExcessHet=3.0103;FS=0.000;MLEAC=2;MLEAF=1.00;MQ=41.18;QD=31.00;SOR=0.804	GT:AD:DP:GQ:PL	1/1:0,55:55:99:2576,174,0
3R	14457935	.	T	TAATGC	2538.73	.	AC=2;AF=1.00;AN=2;DP=55;ExcessHet=3.0103;FS=0.000;MLEAC=2;MLEAF=1.00;MQ=41.18;QD=26.71;SOR=0.804	GT:AD:DP:GQ:PL	1/1:0,55:55:99:2576,174,0
3R	14458029	.	A	T	2339.77	.	AC=2;AF=1.00;AN=2;DP=52;ExcessHet=3.0103;FS=0.000;MLEAC=2;MLEAF=1.00;MQ=41.89;QD=32.99;SOR=1.036	GT:AD:DP:GQ:PL	1/1:0,52:52:99:2368,160,0
3R	14458032	.	A	C	2474.77	.	AC=2;AF=1.00;AN=2;DP=53;ExcessHet=3.0103;FS=0.000;MLEAC=2;MLEAF=1.00;MQ=41.99;QD=27.31;SOR=0.892	GT:AD:DP:GQ:PL	1/1:0,53:53:99:2503,169,0
3R	14458041	.	T	C	2475.77	.	AC=2;AF=1.00;AN=2;DP=54;ExcessHet=3.0103;FS=0.000;MLEAC=2;MLEAF=1.00;MQ=42.02;QD=33.65;SOR=0.931	GT:AD:DP:GQ:PL	1/1:0,54:54:99:2504,169,0
3R	14458042	.	T	TAG	2466.73	.	AC=2;AF=1.00;AN=2;DP=53;ExcessHet=3.0103;FS=0.000;MLEAC=2;MLEAF=1.00;MQ=42.02;QD=29.98;SOR=0.892	GT:AD:DP:GQ:PL	1/1:0,53:53:99:2504,169,0
3R	14458047	.	G	A	2405.77	.	AC=2;AF=1.00;AN=2;DP=53;ExcessHet=3.0103;FS=0.000;MLEAC=2;MLEAF=1.00;MQ=42.26;QD=31.04;SOR=0.730	GT:AD:DP:GQ:PL	1/1:0,53:53:99:2434,166,0
3R	14458109	.	G	A	1151.77	.	AC=2;AF=1.00;AN=2;BaseQRankSum=-1.647;ClippingRankSum=0.000;DP=44;ExcessHet=3.0103;FS=3.212;MLEAC=2;MLEAF=1.00;MQ=42.60;MQRankSum=-0.900;QD=26.18;ReadPosRankSum=1.694;SOR=0.442	GT:AD:DP:GQ:PL	1/1:1,43:44:99:1180,102,0
3R	14458146	.	CA	C	1968.73	.	AC=2;AF=1.00;AN=2;DP=45;ExcessHet=3.0103;FS=0.000;MLEAC=2;MLEAF=1.00;MQ=42.92;QD=32.78;SOR=0.829	GT:AD:DP:GQ:PL	1/1:0,45:45:99:2006,135,0
3R	14458154	.	A	C	2003.77	.	AC=2;AF=1.00;AN=2;DP=45;ExcessHet=3.0103;FS=0.000;MLEAC=2;MLEAF=1.00;MQ=42.94;QD=29.66;SOR=0.929	GT:AD:DP:GQ:PL	1/1:0,45:45:99:2032,138,0
3R	14458352	.	G	C	1304.77	.	AC=2;AF=1.00;AN=2;DP=50;ExcessHet=3.0103;FS=0.000;MLEAC=2;MLEAF=1.00;MQ=43.84;QD=26.10;SOR=1.051	GT:AD:DP:GQ:PL	1/1:0,50:50:99:1333,149,0
3R	14458461	.	G	A	1082.77	.	AC=2;AF=1.00;AN=2;BaseQRankSum=0.953;ClippingRankSum=0.000;DP=44;ExcessHet=3.0103;FS=3.212;MLEAC=2;MLEAF=1.00;MQ=43.67;MQRankSum=-0.330;QD=24.61;ReadPosRankSum=0.979;SOR=0.442	GT:AD:DP:GQ:PL	1/1:1,43:44:99:1111,104,0
3R	14458608	.	T	A	1416.77	.	AC=2;AF=1.00;AN=2;DP=55;ExcessHet=3.0103;FS=0.000;MLEAC=2;MLEAF=1.00;MQ=43.10;QD=26.73;SOR=0.730	GT:AD:DP:GQ:PL	1/1:0,53:53:99:1445,158,0
3R	14458788	.	T	A	711.77	.	AC=2;AF=1.00;AN=2;DP=36;ExcessHet=3.0103;FS=0.000;MLEAC=2;MLEAF=1.00;MQ=43.10;QD=21.57;SOR=1.022	GT:AD:DP:GQ:PL	1/1:0,33:33:98:740,98,0
3R	14458795	.	T	C	1694.77	.	AC=2;AF=1.00;AN=2;DP=39;ExcessHet=3.0103;FS=0.000;MLEAC=2;MLEAF=1.00;MQ=42.96;QD=25.80;SOR=0.743	GT:AD:DP:GQ:PL	1/1:0,39:39:99:1723,120,0
3R	14458876	.	A	AT	1933.73	.	AC=2;AF=1.00;AN=2;DP=45;ExcessHet=3.0103;FS=0.000;MLEAC=2;MLEAF=1.00;MQ=40.91;QD=31.21;SOR=0.990	GT:AD:DP:GQ:PL	1/1:0,44:44:99:1971,133,0
3R	14458877	.	C	A	1941.77	.	AC=2;AF=1.00;AN=2;DP=45;ExcessHet=3.0103;FS=0.000;MLEAC=2;MLEAF=1.00;MQ=40.91;QD=34.07;SOR=0.990	GT:AD:DP:GQ:PL	1/1:0,44:44:99:1970,132,0
3R	14458883	.	T	C	1951.77	.	AC=2;AF=1.00;AN=2;DP=44;ExcessHet=3.0103;FS=0.000;MLEAC=2;MLEAF=1.00;MQ=40.84;QD=32.31;SOR=0.941	GT:AD:DP:GQ:PL	1/1:0,43:43:99:1980,132,0
3R	14458886	.	T	TATAC	1897.73	.	AC=2;AF=1.00;AN=2;DP=44;ExcessHet=3.0103;FS=0.000;MLEAC=2;MLEAF=1.00;MQ=40.79;QD=29.04;SOR=0.836	GT:AD:DP:GQ:PL	1/1:0,43:43:99:1935,129,0
3R	14458888	.	TGAA	T	1897.73	.	AC=2;AF=1.00;AN=2;DP=44;ExcessHet=3.0103;FS=0.000;MLEAC=2;MLEAF=1.00;MQ=40.79;QD=31.32;SOR=0.836	GT:AD:DP:GQ:PL	1/1:0,43:43:99:1935,129,0
3R	14458903	.	G	GT	1762.73	.	AC=2;AF=1.00;AN=2;DP=41;ExcessHet=3.0103;FS=0.000;MLEAC=2;MLEAF=1.00;MQ=40.35;QD=27.42;SOR=1.022	GT:AD:DP:GQ:PL	1/1:0,40:40:99:1800,120,0
3R	14458906	.	A	ATACGTAT	1807.73	.	AC=2;AF=1.00;AN=2;DP=41;ExcessHet=3.0103;FS=0.000;MLEAC=2;MLEAF=1.00;MQ=40.35;QD=25.13;SOR=1.022	GT:AD:DP:GQ:PL	1/1:0,40:40:99:1845,123,0
3R	14458927	.	A	C	1456.77	.	AC=2;AF=1.00;AN=2;DP=32;ExcessHet=3.0103;FS=0.000;MLEAC=2;MLEAF=1.00;MQ=40.06;QD=28.33;SOR=1.284	GT:AD:DP:GQ:PL	1/1:0,32:32:99:1485,99,0
3R	14458933	.	TGAATTAATATATATTTCAGAACCATAGA	T	1506.73	.	AC=2;AF=1.00;AN=2;DP=32;ExcessHet=3.0103;FS=0.000;MLEAC=2;MLEAF=1.00;MQ=40.10;QD=30.84;SOR=1.681	GT:AD:DP:GQ:PL	1/1:0,32:32:99:1544,105,0
3R	14459005	.	G	T	1178.77	.	AC=2;AF=1.00;AN=2;DP=28;ExcessHet=3.0103;FS=0.000;MLEAC=2;MLEAF=1.00;MQ=42.57;QD=28.44;SOR=1.302	GT:AD:DP:GQ:PL	1/1:0,27:27:84:1207,84,0
3R	14459023	.	T	C	1231.77	.	AC=2;AF=1.00;AN=2;DP=30;ExcessHet=3.0103;FS=0.000;MLEAC=2;MLEAF=1.00;MQ=42.95;QD=23.85;SOR=0.976	GT:AD:DP:GQ:PL	1/1:0,30:30:90:1260,90,0
3R	14459314	.	A	AG	1240.73	.	AC=2;AF=1.00;AN=2;DP=40;ExcessHet=3.0103;FS=0.000;MLEAC=2;MLEAF=1.00;MQ=43.95;QD=31.02;SOR=1.151	GT:AD:DP:GQ:PL	1/1:0,40:40:99:1278,120,0
3R	14459351	.	C	T	1053.77	.	AC=2;AF=1.00;AN=2;DP=38;ExcessHet=3.0103;FS=0.000;MLEAC=2;MLEAF=1.00;MQ=43.95;QD=28.48;SOR=0.859	GT:AD:DP:GQ:PL	1/1:0,37:37:99:1082,111,0
3R	14459382	.	C	G	1024.77	.	AC=2;AF=1.00;AN=2;BaseQRankSum=1.794;ClippingRankSum=0.000;DP=39;ExcessHet=3.0103;FS=0.000;MLEAC=2;MLEAF=1.00;MQ=43.90;MQRankSum=-0.116;QD=26.28;ReadPosRankSum=-0.044;SOR=0.223	GT:AD:DP:GQ:PL	1/1:1,38:39:99:1053,107,0
3R	14459485	.	G	A	1155.77	.	AC=2;AF=1.00;AN=2;BaseQRankSum=1.818;ClippingRankSum=0.000;DP=46;ExcessHet=3.0103;FS=3.405;MLEAC=2;MLEAF=1.00;MQ=43.91;MQRankSum=-0.107;QD=25.13;ReadPosRankSum=-0.537;SOR=0.578	GT:AD:DP:GQ:PL	1/1:1,45:46:99:1184,127,0
3R	14459615	.	T	G	1366.77	.	AC=2;AF=1.00;AN=2;DP=53;ExcessHet=3.0103;FS=0.000;MLEAC=2;MLEAF=1.00;MQ=43.37;QD=25.79;SOR=0.981	GT:AD:DP:GQ:PL	1/1:0,53:53:99:1395,159,0
3R	14459637	.	G	A	1251.77	.	AC=2;AF=1.00;AN=2;DP=48;ExcessHet=3.0103;FS=0.000;MLEAC=2;MLEAF=1.00;MQ=43.35;QD=26.08;SOR=0.693	GT:AD:DP:GQ:PL	1/1:0,48:48:99:1280,143,0
3R	14459680	.	C	A	2220.77	.	AC=2;AF=1.00;AN=2;DP=52;ExcessHet=3.0103;FS=0.000;MLEAC=2;MLEAF=1.00;MQ=43.40;QD=29.53;SOR=0.770	GT:AD:DP:GQ:PL	1/1:0,52:52:99:2249,160,0
3R	14459689	.	A	G	2194.77	.	AC=2;AF=1.00;AN=2;DP=49;ExcessHet=3.0103;FS=0.000;MLEAC=2;MLEAF=1.00;MQ=43.55;QD=27.19;SOR=0.733	GT:AD:DP:GQ:PL	1/1:0,49:49:99:2223,156,0
3R	14459796	.	GACATTTACATTTTTCT	G	1582.73	.	AC=2;AF=1.00;AN=2;BaseQRankSum=0.703;ClippingRankSum=0.000;DP=38;ExcessHet=3.0103;FS=0.000;MLEAC=2;MLEAF=1.00;MQ=43.56;MQRankSum=-0.450;QD=33.63;ReadPosRankSum=-1.140;SOR=0.245	GT:AD:DP:GQ:PL	1/1:1,37:38:69:1620,69,0
3R	14459882	.	C	CA	420.73	.	AC=1;AF=0.500;AN=2;BaseQRankSum=1.002;ClippingRankSum=0.000;DP=38;ExcessHet=3.0103;FS=0.000;MLEAC=1;MLEAF=0.500;MQ=43.41;MQRankSum=-0.027;QD=11.37;ReadPosRankSum=-0.353;SOR=0.928	GT:AD:DP:GQ:PL	0/1:7,30:37:37:458,0,37
3R	14459893	.	G	A	1996.77	.	AC=2;AF=1.00;AN=2;BaseQRankSum=1.541;ClippingRankSum=0.000;DP=47;ExcessHet=3.0103;FS=3.104;MLEAC=2;MLEAF=1.00;MQ=43.02;MQRankSum=-0.630;QD=30.87;ReadPosRankSum=-1.366;SOR=0.359	GT:AD:DP:GQ:PL	1/1:1,46:47:96:2025,96,0
3R	14459898	.	T	TTAA	2134.73	.	AC=2;AF=1.00;AN=2;BaseQRankSum=0.145;ClippingRankSum=0.000;DP=49;ExcessHet=3.0103;FS=3.100;MLEAC=2;MLEAF=1.00;MQ=43.02;MQRankSum=-0.643;QD=28.31;ReadPosRankSum=-1.451;SOR=0.353	GT:AD:DP:GQ:PL	1/1:1,48:49:99:2172,108,0
3R	14460022	.	T	C	1506.77	.	AC=2;AF=1.00;AN=2;DP=55;ExcessHet=3.0103;FS=0.000;MLEAC=2;MLEAF=1.00;MQ=43.82;QD=27.40;SOR=0.729	GT:AD:DP:GQ:PL	1/1:0,55:55:99:1535,165,0
3R	14460267	.	A	AT	635.73	.	AC=2;AF=1.00;AN=2;BaseQRankSum=-0.561;ClippingRankSum=0.000;DP=38;ExcessHet=3.0103;FS=0.000;MLEAC=2;MLEAF=1.00;MQ=43.65;MQRankSum=0.000;QD=18.16;ReadPosRankSum=-0.035;SOR=0.412	GT:AD:DP:GQ:PL	1/1:3,32:35:69:671,69,0
3R	14460277	.	C	T	1163.77	.	AC=2;AF=1.00;AN=2;DP=45;ExcessHet=3.0103;FS=0.000;MLEAC=2;MLEAF=1.00;MQ=43.62;QD=28.38;SOR=0.954	GT:AD:DP:GQ:PL	1/1:0,41:41:99:1192,121,0
3R	14460346	.	AGGG	A	1571.73	.	AC=2;AF=1.00;AN=2;DP=44;ExcessHet=3.0103;FS=0.000;MLEAC=2;MLEAF=1.00;MQ=43.66;QD=29.91;SOR=1.236	GT:AD:DP:GQ:PL	1/1:0,39:39:99:1609,118,0
3R	14460447	.	G	A	1660.77	.	AC=2;AF=1.00;AN=2;DP=62;ExcessHet=3.0103;FS=0.000;MLEAC=2;MLEAF=1.00;MQ=44.00;QD=26.79;SOR=0.693	GT:AD:DP:GQ:PL	1/1:0,62:62:99:1689,185,0
3R	14460516	.	G	T	1538.77	.	AC=2;AF=1.00;AN=2;DP=56;ExcessHet=3.0103;FS=0.000;MLEAC=2;MLEAF=1.00;MQ=44.00;QD=27.48;SOR=0.922	GT:AD:DP:GQ:PL	1/1:0,56:56:99:1567,168,0
3R	14460559	.	C	T	1410.77	.	AC=2;AF=1.00;AN=2;DP=50;ExcessHet=3.0103;FS=0.000;MLEAC=2;MLEAF=1.00;MQ=44.00;QD=28.22;SOR=1.270	GT:AD:DP:GQ:PL	1/1:0,50:50:99:1439,150,0
3R	14460616	.	A	G	1501.77	.	AC=2;AF=1.00;AN=2;DP=56;ExcessHet=3.0103;FS=0.000;MLEAC=2;MLEAF=1.00;MQ=44.00;QD=26.82;SOR=1.302	GT:AD:DP:GQ:PL	1/1:0,56:56:99:1530,168,0
3R	14460767	.	T	G	1356.77	.	AC=2;AF=1.00;AN=2;DP=51;ExcessHet=3.0103;FS=0.000;MLEAC=2;MLEAF=1.00;MQ=44.00;QD=26.60;SOR=1.702	GT:AD:DP:GQ:PL	1/1:0,51:51:99:1385,152,0
3R	14460899	.	A	G	1435.77	.	AC=2;AF=1.00;AN=2;DP=53;ExcessHet=3.0103;FS=0.000;MLEAC=2;MLEAF=1.00;MQ=44.00;QD=27.09;SOR=1.179	GT:AD:DP:GQ:PL	1/1:0,53:53:99:1464,159,0
3R	14461001	.	C	A	1405.77	.	AC=2;AF=1.00;AN=2;BaseQRankSum=1.869;ClippingRankSum=0.000;DP=52;ExcessHet=3.0103;FS=0.000;MLEAC=2;MLEAF=1.00;MQ=43.77;MQRankSum=-0.165;QD=27.03;ReadPosRankSum=-0.497;SOR=0.273	GT:AD:DP:GQ:PL	1/1:1,51:52:99:1434,146,0
3R	14461031	.	C	A	1424.77	.	AC=2;AF=1.00;AN=2;BaseQRankSum=2.604;ClippingRankSum=0.000;DP=55;ExcessHet=3.0103;FS=0.000;MLEAC=2;MLEAF=1.00;MQ=43.78;MQRankSum=-0.286;QD=25.90;ReadPosRankSum=0.978;SOR=0.808	GT:AD:DP:GQ:PL	1/1:2,53:55:99:1453,145,0
3R	14461048	.	C	G	1472.77	.	AC=2;AF=1.00;AN=2;BaseQRankSum=1.855;ClippingRankSum=0.000;DP=56;ExcessHet=3.0103;FS=0.000;MLEAC=2;MLEAF=1.00;MQ=43.65;MQRankSum=-0.208;QD=26.30;ReadPosRankSum=1.589;SOR=0.238	GT:AD:DP:GQ:PL	1/1:1,55:56:99:1501,158,0
3R	14461313	.	A	AATACT	1727.73	.	AC=2;AF=1.00;AN=2;BaseQRankSum=0.766;ClippingRankSum=0.000;DP=42;ExcessHet=3.0103;FS=0.000;MLEAC=2;MLEAF=1.00;MQ=43.16;MQRankSum=-0.543;QD=32.59;ReadPosRankSum=-0.508;SOR=0.507	GT:AD:DP:GQ:PL	1/1:1,40:41:60:1765,60,0
3R	14461338	.	T	A	1016.77	.	AC=2;AF=1.00;AN=2;BaseQRankSum=-1.233;ClippingRankSum=0.000;DP=40;ExcessHet=3.0103;FS=0.000;MLEAC=2;MLEAF=1.00;MQ=42.97;MQRankSum=-0.627;QD=25.42;ReadPosRankSum=-1.647;SOR=0.770	GT:AD:DP:GQ:PL	1/1:1,39:40:91:1045,91,0
3R	14461376	.	A	C	890.77	.	AC=2;AF=1.00;AN=2;BaseQRankSum=-1.309;ClippingRankSum=0.000;DP=37;ExcessHet=3.0103;FS=0.000;MLEAC=2;MLEAF=1.00;MQ=42.87;MQRankSum=-0.759;QD=24.74;ReadPosRankSum=-0.338;SOR=1.721	GT:AD:DP:GQ:PL	1/1:1,35:36:77:919,77,0
3R	14461416	.	T	G	1184.77	.	AC=2;AF=1.00;AN=2;BaseQRankSum=-1.783;ClippingRankSum=0.000;DP=47;ExcessHet=3.0103;FS=0.000;MLEAC=2;MLEAF=1.00;MQ=42.85;MQRankSum=-0.853;QD=25.21;ReadPosRankSum=1.735;SOR=0.527	GT:AD:DP:GQ:PL	1/1:1,46:47:99:1213,101,0
3R	14461497	.	T	C	1146.77	.	AC=2;AF=1.00;AN=2;DP=41;ExcessHet=3.0103;FS=0.000;MLEAC=2;MLEAF=1.00;MQ=43.02;QD=27.97;SOR=1.501	GT:AD:DP:GQ:PL	1/1:0,41:41:99:1175,123,0
3R	14461578	.	A	C	2068.77	.	AC=2;AF=1.00;AN=2;DP=47;ExcessHet=3.0103;FS=0.000;MLEAC=2;MLEAF=1.00;MQ=42.90;QD=34.51;SOR=0.735	GT:AD:DP:GQ:PL	1/1:0,47:47:99:2097,144,0
3R	14461580	.	C	T	2068.77	.	AC=2;AF=1.00;AN=2;DP=48;ExcessHet=3.0103;FS=0.000;MLEAC=2;MLEAF=1.00;MQ=42.88;QD=29.22;SOR=0.693	GT:AD:DP:GQ:PL	1/1:0,48:48:99:2097,144,0
3R	14461615	.	T	C	1218.77	.	AC=2;AF=1.00;AN=2;DP=47;ExcessHet=3.0103;FS=0.000;MLEAC=2;MLEAF=1.00;MQ=42.35;QD=25.93;SOR=0.919	GT:AD:DP:GQ:PL	1/1:0,47:47:99:1247,140,0
3R	14461639	.	TATAC	T	1897.73	.	AC=2;AF=1.00;AN=2;DP=45;ExcessHet=3.0103;FS=0.000;MLEAC=2;MLEAF=1.00;MQ=41.79;QD=26.99;SOR=0.836	GT:AD:DP:GQ:PL	1/1:0,43:43:99:1935,129,0
3R	14461659	.	G	T	2086.77	.	AC=2;AF=1.00;AN=2;DP=44;ExcessHet=3.0103;FS=0.000;MLEAC=2;MLEAF=1.00;MQ=41.51;QD=29.14;SOR=0.990	GT:AD:DP:GQ:PL	1/1:0,44:44:99:2115,141,0
3R	14461672	.	A	T	2266.77	.	AC=2;AF=1.00;AN=2;DP=48;ExcessHet=3.0103;FS=0.000;MLEAC=2;MLEAF=1.00;MQ=41.28;QD=27.07;SOR=0.963	GT:AD:DP:GQ:PL	1/1:0,48:48:99:2295,154,0
3R	14461674	.	T	C	2266.77	.	AC=2;AF=1.00;AN=2;DP=50;ExcessHet=3.0103;FS=0.000;MLEAC=2;MLEAF=1.00;MQ=41.31;QD=30.39;SOR=0.952	GT:AD:DP:GQ:PL	1/1:0,50:50:99:2295,154,0
3R	14461676	.	T	G	2266.77	.	AC=2;AF=1.00;AN=2;DP=51;ExcessHet=3.0103;FS=0.000;MLEAC=2;MLEAF=1.00;MQ=41.32;QD=31.79;SOR=0.900	GT:AD:DP:GQ:PL	1/1:0,51:51:99:2295,154,0
3R	14461687	.	GTTTTGGA	G	2257.73	.	AC=2;AF=1.00;AN=2;DP=49;ExcessHet=3.0103;FS=0.000;MLEAC=2;MLEAF=1.00;MQ=41.27;QD=32.19;SOR=0.818	GT:AD:DP:GQ:PL	1/1:0,49:49:99:2295,154,0
3R	14461709	.	T	A	2311.77	.	AC=2;AF=1.00;AN=2;DP=52;ExcessHet=3.0103;FS=0.000;MLEAC=2;MLEAF=1.00;MQ=41.48;QD=26.74;SOR=0.770	GT:AD:DP:GQ:PL	1/1:0,52:52:99:2340,157,0
3R	14461715	.	T	TCGTTTTATCCAAAA	2662.73	.	AC=2;AF=1.00;AN=2;DP=54;ExcessHet=3.0103;FS=0.000;MLEAC=2;MLEAF=1.00;MQ=41.53;QD=31.58;SOR=0.767	GT:AD:DP:GQ:PL	1/1:0,54:54:99:2700,181,0
3R	14462064	.	C	G	1226.77	.	AC=2;AF=1.00;AN=2;DP=47;ExcessHet=3.0103;FS=0.000;MLEAC=2;MLEAF=1.00;MQ=43.58;QD=26.10;SOR=0.735	GT:AD:DP:GQ:PL	1/1:0,47:47:99:1255,140,0
3R	14462101	.	T	A	2305.77	.	AC=2;AF=1.00;AN=2;DP=52;ExcessHet=3.0103;FS=0.000;MLEAC=2;MLEAF=1.00;MQ=43.55;QD=31.16;SOR=0.941	GT:AD:DP:GQ:PL	1/1:0,52:52:99:2334,157,0
3R	14462102	.	T	G	2305.77	.	AC=2;AF=1.00;AN=2;DP=52;ExcessHet=3.0103;FS=0.000;MLEAC=2;MLEAF=1.00;MQ=43.55;QD=33.91;SOR=0.941	GT:AD:DP:GQ:PL	1/1:0,52:52:99:2334,157,0
3R	14462105	.	GTA	G	2167.73	.	AC=2;AF=1.00;AN=2;DP=47;ExcessHet=3.0103;FS=0.000;MLEAC=2;MLEAF=1.00;MQ=43.50;QD=25.56;SOR=0.919	GT:AD:DP:GQ:PL	1/1:0,47:47:99:2205,147,0
3R	14462110	.	TCAA	T	2113.73	.	AC=2;AF=1.00;AN=2;DP=47;ExcessHet=3.0103;FS=0.000;MLEAC=2;MLEAF=1.00;MQ=43.54;QD=35.03;SOR=0.823	GT:AD:DP:GQ:PL	1/1:0,47:47:99:2151,144,0
3R	14462699	.	A	G	1471.77	.	AC=2;AF=1.00;AN=2;DP=55;ExcessHet=3.0103;FS=0.000;MLEAC=2;MLEAF=1.00;MQ=43.93;QD=26.76;SOR=0.884	GT:AD:DP:GQ:PL	1/1:0,55:55:99:1500,164,0
3R	14462782	.	A	G	1481.77	.	AC=2;AF=1.00;AN=2;DP=55;ExcessHet=3.0103;FS=0.000;MLEAC=2;MLEAF=1.00;MQ=44.00;QD=26.94;SOR=1.061	GT:AD:DP:GQ:PL	1/1:0,55:55:99:1510,164,0
3R	14463098	.	G	A	1595.77	.	AC=2;AF=1.00;AN=2;DP=58;ExcessHet=3.0103;FS=0.000;MLEAC=2;MLEAF=1.00;MQ=44.00;QD=27.51;SOR=0.762	GT:AD:DP:GQ:PL	1/1:0,58:58:99:1624,173,0
3R	14463111	.	ATTT	A	1609.73	.	AC=2;AF=1.00;AN=2;DP=56;ExcessHet=3.0103;FS=0.000;MLEAC=2;MLEAF=1.00;MQ=44.00;QD=33.54;SOR=0.784	GT:AD:DP:GQ:PL	1/1:0,48:48:99:1647,142,0
3R	14463354	.	G	A	1563.77	.	AC=2;AF=1.00;AN=2;DP=59;ExcessHet=3.0103;FS=0.000;MLEAC=2;MLEAF=1.00;MQ=43.97;QD=26.96;SOR=0.762	GT:AD:DP:GQ:PL	1/1:0,58:58:99:1592,174,0
3R	14463449	.	C	T	1433.77	.	AC=2;AF=1.00;AN=2;DP=51;ExcessHet=3.0103;FS=0.000;MLEAC=2;MLEAF=1.00;MQ=44.00;QD=28.11;SOR=1.201	GT:AD:DP:GQ:PL	1/1:0,51:51:99:1462,153,0
3R	14463467	.	A	T	2150.77	.	AC=2;AF=1.00;AN=2;DP=48;ExcessHet=3.0103;FS=0.000;MLEAC=2;MLEAF=1.00;MQ=44.00;QD=31.53;SOR=1.067	GT:AD:DP:GQ:PL	1/1:0,48:48:99:2179,147,0
3R	14463470	.	A	T	2156.77	.	AC=2;AF=1.00;AN=2;DP=49;ExcessHet=3.0103;FS=0.000;MLEAC=2;MLEAF=1.00;MQ=44.00;QD=36.89;SOR=0.909	GT:AD:DP:GQ:PL	1/1:0,49:49:99:2185,147,0
3R	14463503	.	T	C	1283.77	.	AC=2;AF=1.00;AN=2;DP=47;ExcessHet=3.0103;FS=0.000;MLEAC=2;MLEAF=1.00;MQ=44.00;QD=27.31;SOR=0.735	GT:AD:DP:GQ:PL	1/1:0,47:47:99:1312,141,0
3R	14463848	.	CTTTTTTTT	C	1650.73	.	AC=2;AF=1.00;AN=2;DP=44;ExcessHet=3.0103;FS=0.000;MLEAC=2;MLEAF=1.00;MQ=43.96;QD=21.53;SOR=0.693	GT:AD:DP:GQ:PL	1/1:0,38:38:99:1688,115,0
3R	14464064	.	A	C	2835.77	.	AC=2;AF=1.00;AN=2;DP=65;ExcessHet=3.0103;FS=0.000;MLEAC=2;MLEAF=1.00;MQ=43.94;QD=29.99;SOR=0.966	GT:AD:DP:GQ:PL	1/1:0,64:64:99:2864,196,0
3R	14464067	.	A	T	2835.77	.	AC=2;AF=1.00;AN=2;DP=63;ExcessHet=3.0103;FS=0.000;MLEAC=2;MLEAF=1.00;MQ=43.94;QD=28.40;SOR=0.933	GT:AD:DP:GQ:PL	1/1:0,63:63:99:2864,196,0
3R	14464446	.	T	C	1384.77	.	AC=2;AF=1.00;AN=2;DP=51;ExcessHet=3.0103;FS=0.000;MLEAC=2;MLEAF=1.00;MQ=44.00;QD=27.70;SOR=0.773	GT:AD:DP:GQ:PL	1/1:0,50:50:99:1413,150,0
3R	14464494	.	A	G	1560.77	.	AC=2;AF=1.00;AN=2;DP=59;ExcessHet=3.0103;FS=0.000;MLEAC=2;MLEAF=1.00;MQ=44.00;QD=26.91;SOR=0.914	GT:AD:DP:GQ:PL	1/1:0,58:58:99:1589,173,0
3R	14464520	.	A	G	2616.77	.	AC=2;AF=1.00;AN=2;DP=57;ExcessHet=3.0103;FS=0.000;MLEAC=2;MLEAF=1.00;MQ=43.91;QD=28.37;SOR=0.728	GT:AD:DP:GQ:PL	1/1:0,57:57:99:2645,178,0
3R	14464522	.	G	A	2653.77	.	AC=2;AF=1.00;AN=2;DP=58;ExcessHet=3.0103;FS=0.000;MLEAC=2;MLEAF=1.00;MQ=43.92;QD=34.36;SOR=0.762	GT:AD:DP:GQ:PL	1/1:0,58:58:99:2682,183,0
3R	14464530	.	T	C	2628.77	.	AC=2;AF=1.00;AN=2;DP=60;ExcessHet=3.0103;FS=0.000;MLEAC=2;MLEAF=1.00;MQ=43.92;QD=29.95;SOR=0.760	GT:AD:DP:GQ:PL	1/1:0,60:60:99:2657,183,0
3R	14464546	.	T	G	1642.77	.	AC=2;AF=1.00;AN=2;DP=61;ExcessHet=3.0103;FS=0.000;MLEAC=2;MLEAF=1.00;MQ=43.92;QD=26.93;SOR=0.793	GT:AD:DP:GQ:PL	1/1:0,61:61:99:1671,182,0
3R	14464593	.	A	C	1797.77	.	AC=2;AF=1.00;AN=2;DP=67;ExcessHet=3.0103;FS=0.000;MLEAC=2;MLEAF=1.00;MQ=43.93;QD=26.83;SOR=0.723	GT:AD:DP:GQ:PL	1/1:0,67:67:99:1826,199,0
3R	14464682	.	G	T	1502.77	.	AC=2;AF=1.00;AN=2;DP=56;ExcessHet=3.0103;FS=0.000;MLEAC=2;MLEAF=1.00;MQ=44.00;QD=26.84;SOR=0.922	GT:AD:DP:GQ:PL	1/1:0,56:56:99:1531,167,0
3R	14465723	.	C	T	1252.77	.	AC=2;AF=1.00;AN=2;DP=46;ExcessHet=3.0103;FS=0.000;MLEAC=2;MLEAF=1.00;MQ=44.00;QD=27.23;SOR=0.874	GT:AD:DP:GQ:PL	1/1:0,46:46:99:1281,138,0
3R	14465753	.	CTT	C	1890.73	.	AC=2;AF=1.00;AN=2;DP=45;ExcessHet=3.0103;FS=0.000;MLEAC=2;MLEAF=1.00;MQ=44.00;QD=28.76;SOR=0.737	GT:AD:DP:GQ:PL	1/1:0,45:45:99:1928,135,0
3R	14465805	.	GTTTTT	G	1368.73	.	AC=2;AF=1.00;AN=2;DP=38;ExcessHet=3.0103;FS=0.000;MLEAC=2;MLEAF=1.00;MQ=43.95;QD=32.02;SOR=0.880	GT:AD:DP:GQ:PL	1/1:0,33:33:99:1406,99,0
3R	14465822	.	T	C	1650.77	.	AC=2;AF=1.00;AN=2;DP=38;ExcessHet=3.0103;FS=0.000;MLEAC=2;MLEAF=1.00;MQ=43.95;QD=30.92;SOR=0.798	GT:AD:DP:GQ:PL	1/1:0,38:38:99:1679,120,0
3R	14465847	.	T	C	1741.77	.	AC=2;AF=1.00;AN=2;DP=43;ExcessHet=3.0103;FS=0.000;MLEAC=2;MLEAF=1.00;MQ=43.95;QD=25.87;SOR=0.739	GT:AD:DP:GQ:PL	1/1:0,43:43:99:1770,129,0
3R	14465925	.	T	C	1284.77	.	AC=2;AF=1.00;AN=2;DP=48;ExcessHet=3.0103;FS=0.000;MLEAC=2;MLEAF=1.00;MQ=44.00;QD=26.77;SOR=0.866	GT:AD:DP:GQ:PL	1/1:0,48:48:99:1313,143,0
3R	14465953	.	G	A	1384.77	.	AC=2;AF=1.00;AN=2;DP=49;ExcessHet=3.0103;FS=0.000;MLEAC=2;MLEAF=1.00;MQ=44.00;QD=28.26;SOR=0.733	GT:AD:DP:GQ:PL	1/1:0,49:49:99:1413,147,0
3R	14466001	.	C	A	1357.77	.	AC=2;AF=1.00;AN=2;BaseQRankSum=1.827;ClippingRankSum=0.000;DP=52;ExcessHet=3.0103;FS=3.096;MLEAC=2;MLEAF=1.00;MQ=44.00;MQRankSum=0.000;QD=26.62;ReadPosRankSum=0.519;SOR=0.348	GT:AD:DP:GQ:PL	1/1:1,50:51:99:1386,143,0
3R	14466028	.	C	T	1429.77	.	AC=2;AF=1.00;AN=2;DP=53;ExcessHet=3.0103;FS=0.000;MLEAC=2;MLEAF=1.00;MQ=44.00;QD=27.50;SOR=0.770	GT:AD:DP:GQ:PL	1/1:0,52:52:99:1458,156,0
3R	14466246	.	G	A	2811.77	.	AC=2;AF=1.00;AN=2;DP=64;ExcessHet=3.0103;FS=0.000;MLEAC=2;MLEAF=1.00;MQ=43.97;QD=31.12;SOR=0.892	GT:AD:DP:GQ:PL	1/1:0,64:64:99:2840,193,0
3R	14466251	.	G	T	2813.77	.	AC=2;AF=1.00;AN=2;DP=64;ExcessHet=3.0103;FS=0.000;MLEAC=2;MLEAF=1.00;MQ=43.97;QD=28.88;SOR=0.822	GT:AD:DP:GQ:PL	1/1:0,64:64:99:2842,193,0
3R	14466635	.	G	GCT	2229.73	.	AC=2;AF=1.00;AN=2;DP=53;ExcessHet=3.0103;FS=0.000;MLEAC=2;MLEAF=1.00;MQ=43.28;QD=27.51;SOR=0.693	GT:AD:DP:GQ:PL	1/1:0,52:52:99:2267,159,0
3R	14466636	.	G	GCTGC	2229.73	.	AC=2;AF=1.00;AN=2;DP=52;ExcessHet=3.0103;FS=0.000;MLEAC=2;MLEAF=1.00;MQ=43.27;QD=28.29;SOR=0.693	GT:AD:DP:GQ:PL	1/1:0,52:52:99:2267,159,0
3R	14466810	.	C	A	1383.77	.	AC=2;AF=1.00;AN=2;DP=51;ExcessHet=3.0103;FS=0.000;MLEAC=2;MLEAF=1.00;MQ=44.00;QD=27.13;SOR=0.813	GT:AD:DP:GQ:PL	1/1:0,51:51:99:1412,153,0
3R	14466912	.	C	G	1424.77	.	AC=2;AF=1.00;AN=2;DP=53;ExcessHet=3.0103;FS=0.000;MLEAC=2;MLEAF=1.00;MQ=43.93;QD=26.88;SOR=0.892	GT:AD:DP:GQ:PL	1/1:0,53:53:99:1453,159,0
3R	14466949	.	G	T	1519.77	.	AC=2;AF=1.00;AN=2;DP=55;ExcessHet=3.0103;FS=0.000;MLEAC=2;MLEAF=1.00;MQ=43.93;QD=27.63;SOR=0.884	GT:AD:DP:GQ:PL	1/1:0,55:55:99:1548,165,0
3R	14467118	.	TA	T	820.73	.	AC=2;AF=1.00;AN=2;DP=43;ExcessHet=3.0103;FS=0.000;MLEAC=2;MLEAF=1.00;MQ=44.00;QD=19.09;SOR=1.609	GT:AD:DP:GQ:PL	1/1:0,43:43:99:858,128,0
3R	14467309	.	A	G	1674.77	.	AC=2;AF=1.00;AN=2;DP=62;ExcessHet=3.0103;FS=0.000;MLEAC=2;MLEAF=1.00;MQ=43.97;QD=27.01;SOR=0.899	GT:AD:DP:GQ:PL	1/1:0,62:62:99:1703,186,0
3R	14467569	.	C	T	1257.77	.	AC=2;AF=1.00;AN=2;DP=47;ExcessHet=3.0103;FS=0.000;MLEAC=2;MLEAF=1.00;MQ=43.94;QD=26.76;SOR=0.735	GT:AD:DP:GQ:PL	1/1:0,47:47:99:1286,141,0
3R	14467605	.	A	C	1159.77	.	AC=2;AF=1.00;AN=2;DP=44;ExcessHet=3.0103;FS=0.000;MLEAC=2;MLEAF=1.00;MQ=43.93;QD=26.36;SOR=0.883	GT:AD:DP:GQ:PL	1/1:0,44:44:99:1188,132,0
3R	14467684	.	A	C	2058.77	.	AC=2;AF=1.00;AN=2;DP=47;ExcessHet=3.0103;FS=0.000;MLEAC=2;MLEAF=1.00;MQ=43.81;QD=24.43;SOR=1.022	GT:AD:DP:GQ:PL	1/1:0,47:47:99:2087,141,0
3R	14467686	.	G	C	2058.77	.	AC=2;AF=1.00;AN=2;DP=46;ExcessHet=3.0103;FS=0.000;MLEAC=2;MLEAF=1.00;MQ=43.87;QD=29.77;SOR=0.976	GT:AD:DP:GQ:PL	1/1:0,46:46:99:2087,141,0
3R	14467689	.	T	A	1943.77	.	AC=2;AF=1.00;AN=2;DP=44;ExcessHet=3.0103;FS=0.000;MLEAC=2;MLEAF=1.00;MQ=43.87;QD=30.67;SOR=0.883	GT:AD:DP:GQ:PL	1/1:0,44:44:99:1972,132,0
3R	14468109	.	T	TTTGCTG	2260.73	.	AC=2;AF=1.00;AN=2;DP=56;ExcessHet=3.0103;FS=0.000;MLEAC=2;MLEAF=1.00;MQ=42.92;QD=29.34;SOR=0.994	GT:AD:DP:GQ:PL	1/1:0,51:51:99:2298,156,0
3R	14468250	.	G	A	1720.77	.	AC=2;AF=1.00;AN=2;BaseQRankSum=-0.562;ClippingRankSum=0.000;DP=64;ExcessHet=3.0103;FS=0.000;MLEAC=2;MLEAF=1.00;MQ=43.94;MQRankSum=0.000;QD=26.89;ReadPosRankSum=0.841;SOR=0.362	GT:AD:DP:GQ:PL	1/1:1,63:64:99:1749,163,0
3R	14468321	.	T	A	1524.77	.	AC=2;AF=1.00;AN=2;BaseQRankSum=-0.417;ClippingRankSum=0.000;DP=57;ExcessHet=3.0103;FS=3.087;MLEAC=2;MLEAF=1.00;MQ=43.14;MQRankSum=-0.206;QD=26.75;ReadPosRankSum=-0.943;SOR=0.335	GT:AD:DP:GQ:PL	1/1:1,56:57:99:1553,142,0
3R	14468407	.	AAGAG	A	2100.73	.	AC=2;AF=1.00;AN=2;DP=58;ExcessHet=3.0103;FS=0.000;MLEAC=2;MLEAF=1.00;MQ=43.08;QD=27.10;SOR=0.776	GT:AD:DP:GQ:PL	1/1:0,48:48:99:2138,145,0
3R	14468447	.	A	G	1450.77	.	AC=2;AF=1.00;AN=2;DP=54;ExcessHet=3.0103;FS=0.000;MLEAC=2;MLEAF=1.00;MQ=43.01;QD=26.87;SOR=0.767	GT:AD:DP:GQ:PL	1/1:0,54:54:99:1479,161,0
3R	14468714	.	A	C	2347.77	.	AC=2;AF=1.00;AN=2;DP=56;ExcessHet=3.0103;FS=0.000;MLEAC=2;MLEAF=1.00;MQ=43.58;QD=31.41;SOR=0.693	GT:AD:DP:GQ:PL	1/1:0,56:56:99:2376,169,0
3R	14468738	.	A	T	2356.77	.	AC=2;AF=1.00;AN=2;DP=55;ExcessHet=3.0103;FS=0.000;MLEAC=2;MLEAF=1.00;MQ=43.41;QD=30.73;SOR=0.970	GT:AD:DP:GQ:PL	1/1:0,55:55:99:2385,169,0
3R	14468818	.	TCAG	T	1672.73	.	AC=2;AF=1.00;AN=2;DP=55;ExcessHet=3.0103;FS=0.000;MLEAC=2;MLEAF=1.00;MQ=43.39;QD=25.58;SOR=0.693	GT:AD:DP:GQ:PL	1/1:0,40:40:99:1710,121,0
3R	14469004	.	A	C	2091.77	.	AC=2;AF=1.00;AN=2;DP=48;ExcessHet=3.0103;FS=0.000;MLEAC=2;MLEAF=1.00;MQ=44.00;QD=33.12;SOR=0.866	GT:AD:DP:GQ:PL	1/1:0,48:48:99:2120,147,0
3R	14469011	.	A	G	2178.77	.	AC=2;AF=1.00;AN=2;DP=51;ExcessHet=3.0103;FS=0.000;MLEAC=2;MLEAF=1.00;MQ=44.00;QD=31.35;SOR=0.732	GT:AD:DP:GQ:PL	1/1:0,51:51:99:2207,156,0
3R	14469229	.	C	T	2155.77	.	AC=2;AF=1.00;AN=2;DP=50;ExcessHet=3.0103;FS=0.000;MLEAC=2;MLEAF=1.00;MQ=43.85;QD=31.97;SOR=1.157	GT:AD:DP:GQ:PL	1/1:0,50:50:99:2184,150,0
3R	14469232	.	T	G	2155.77	.	AC=2;AF=1.00;AN=2;DP=50;ExcessHet=3.0103;FS=0.000;MLEAC=2;MLEAF=1.00;MQ=43.85;QD=31.76;SOR=1.157	GT:AD:DP:GQ:PL	1/1:0,50:50:99:2184,150,0
3R	14469535	.	G	GA	699.73	.	AC=2;AF=1.00;AN=2;DP=43;ExcessHet=3.0103;FS=0.000;MLEAC=2;MLEAF=1.00;MQ=43.91;QD=18.91;SOR=0.984	GT:AD:DP:GQ:PL	1/1:0,37:37:99:737,108,0
3R	14470524	.	C	T	2099.77	.	AC=2;AF=1.00;AN=2;DP=50;ExcessHet=3.0103;FS=0.000;MLEAC=2;MLEAF=1.00;MQ=44.84;QD=25.32;SOR=0.773	GT:AD:DP:GQ:PL	1/1:0,50:50:99:2128,151,0
3R	14470536	.	CCGATCCACGATTCT	C	1937.73	.	AC=2;AF=1.00;AN=2;DP=44;ExcessHet=3.0103;FS=0.000;MLEAC=2;MLEAF=1.00;MQ=44.96;QD=31.72;SOR=0.883	GT:AD:DP:GQ:PL	1/1:0,44:44:99:1975,135,0
3R	14470570	.	C	T	1950.77	.	AC=2;AF=1.00;AN=2;DP=47;ExcessHet=3.0103;FS=0.000;MLEAC=2;MLEAF=1.00;MQ=44.90;QD=30.45;SOR=1.085	GT:AD:DP:GQ:PL	1/1:0,46:46:99:1979,139,0
3R	14470718	.	T	C	1086.77	.	AC=2;AF=1.00;AN=2;DP=42;ExcessHet=3.0103;FS=0.000;MLEAC=2;MLEAF=1.00;MQ=43.95;QD=25.88;SOR=0.693	GT:AD:DP:GQ:PL	1/1:0,42:42:99:1115,125,0
3R	14470790	.	A	G	1491.77	.	AC=2;AF=1.00;AN=2;DP=55;ExcessHet=3.0103;FS=0.000;MLEAC=2;MLEAF=1.00;MQ=43.96;QD=27.12;SOR=0.804	GT:AD:DP:GQ:PL	1/1:0,55:55:99:1520,165,0
3R	14470887	.	T	C	1286.77	.	AC=2;AF=1.00;AN=2;DP=49;ExcessHet=3.0103;FS=0.000;MLEAC=2;MLEAF=1.00;MQ=43.96;QD=26.26;SOR=0.733	GT:AD:DP:GQ:PL	1/1:0,49:49:99:1315,147,0
3R	14471107	.	C	G	1790.77	.	AC=2;AF=1.00;AN=2;DP=46;ExcessHet=3.0103;FS=0.000;MLEAC=2;MLEAF=1.00;MQ=44.00;QD=32.27;SOR=0.976	GT:AD:DP:GQ:PL	1/1:0,46:46:99:1819,137,0
3R	14471120	.	A	ACC	1704.73	.	AC=2;AF=1.00;AN=2;DP=42;ExcessHet=3.0103;FS=0.000;MLEAC=2;MLEAF=1.00;MQ=44.00;QD=32.70;SOR=1.259	GT:AD:DP:GQ:PL	1/1:0,42:42:99:1742,128,0
3R	14471243	.	C	A	1062.77	.	AC=2;AF=1.00;AN=2;DP=41;ExcessHet=3.0103;FS=0.000;MLEAC=2;MLEAF=1.00;MQ=43.93;QD=27.25;SOR=1.236	GT:AD:DP:GQ:PL	1/1:0,39:39:99:1091,117,0
3R	14471308	.	C	T	1343.77	.	AC=2;AF=1.00;AN=2;DP=49;ExcessHet=3.0103;FS=0.000;MLEAC=2;MLEAF=1.00;MQ=44.00;QD=27.42;SOR=0.818	GT:AD:DP:GQ:PL	1/1:0,49:49:99:1372,147,0
3R	14471382	.	C	T	1374.77	.	AC=2;AF=1.00;AN=2;DP=53;ExcessHet=3.0103;FS=0.000;MLEAC=2;MLEAF=1.00;MQ=44.00;QD=26.44;SOR=0.770	GT:AD:DP:GQ:PL	1/1:0,52:52:99:1403,155,0
3R	14471504	.	A	C	2299.77	.	AC=2;AF=1.00;AN=2;DP=54;ExcessHet=3.0103;FS=0.000;MLEAC=2;MLEAF=1.00;MQ=43.57;QD=30.88;SOR=0.730	GT:AD:DP:GQ:PL	1/1:0,53:53:99:2328,160,0
3R	14471507	.	GTGGTCGA	G	2319.73	.	AC=2;AF=1.00;AN=2;DP=52;ExcessHet=3.0103;FS=0.000;MLEAC=2;MLEAF=1.00;MQ=43.56;QD=33.68;SOR=0.732	GT:AD:DP:GQ:PL	1/1:0,51:51:99:2357,163,0
3R	14471527	.	C	G	2109.77	.	AC=2;AF=1.00;AN=2;DP=49;ExcessHet=3.0103;FS=0.000;MLEAC=2;MLEAF=1.00;MQ=43.61;QD=29.45;SOR=0.776	GT:AD:DP:GQ:PL	1/1:0,48:48:99:2138,147,0
3R	14471784	.	T	A	2144.77	.	AC=2;AF=1.00;AN=2;DP=77;ExcessHet=3.0103;FS=0.000;MLEAC=2;MLEAF=1.00;MQ=43.96;QD=27.85;SOR=0.948	GT:AD:DP:GQ:PL	1/1:0,77:77:99:2173,231,0
3R	14471845	.	T	C	1861.77	.	AC=2;AF=1.00;AN=2;DP=69;ExcessHet=3.0103;FS=0.000;MLEAC=2;MLEAF=1.00;MQ=43.96;QD=26.98;SOR=0.980	GT:AD:DP:GQ:PL	1/1:0,69:69:99:1890,207,0
3R	14471997	.	C	A	1406.77	.	AC=2;AF=1.00;AN=2;BaseQRankSum=1.843;ClippingRankSum=0.000;DP=53;ExcessHet=3.0103;FS=3.093;MLEAC=2;MLEAF=1.00;MQ=43.96;MQRankSum=0.000;QD=26.54;ReadPosRankSum=-0.576;SOR=0.343	GT:AD:DP:GQ:PL	1/1:1,52:53:99:1435,149,0
3R	14472052	.	G	C	1553.77	.	AC=2;AF=1.00;AN=2;DP=58;ExcessHet=3.0103;FS=0.000;MLEAC=2;MLEAF=1.00;MQ=43.97;QD=27.26;SOR=1.342	GT:AD:DP:GQ:PL	1/1:0,57:57:99:1582,171,0
3R	14472078	.	A	C	1392.77	.	AC=2;AF=1.00;AN=2;DP=55;ExcessHet=3.0103;FS=0.000;MLEAC=2;MLEAF=1.00;MQ=43.96;QD=25.79;SOR=1.118	GT:AD:DP:GQ:PL	1/1:0,54:54:99:1421,161,0
3R	14472150	.	A	G	1455.77	.	AC=2;AF=1.00;AN=2;DP=53;ExcessHet=3.0103;FS=0.000;MLEAC=2;MLEAF=1.00;MQ=43.93;QD=27.47;SOR=0.981	GT:AD:DP:GQ:PL	1/1:0,53:53:99:1484,159,0
3R	14472168	.	G	T	1256.77	.	AC=2;AF=1.00;AN=2;DP=46;ExcessHet=3.0103;FS=0.000;MLEAC=2;MLEAF=1.00;MQ=43.91;QD=27.32;SOR=0.693	GT:AD:DP:GQ:PL	1/1:0,46:46:99:1285,138,0
3R	14472215	.	T	TATAC	2122.73	.	AC=2;AF=1.00;AN=2;DP=51;ExcessHet=3.0103;FS=0.000;MLEAC=2;MLEAF=1.00;MQ=43.96;QD=24.98;SOR=0.963	GT:AD:DP:GQ:PL	1/1:0,48:48:99:2160,144,0
3R	14472280	3R_14472280_SNP	A	G	2356.77	.	AC=2;AF=1.00;AN=2;DB;DP=51;ExcessHet=3.0103;FS=0.000;MLEAC=2;MLEAF=1.00;MQ=44.00;QD=27.12;SOR=0.813	GT:AD:DP:GQ:PL	1/1:0,51:51:99:2385,160,0
3R	14472283	.	A	G	2412.77	.	AC=2;AF=1.00;AN=2;DP=53;ExcessHet=3.0103;FS=0.000;MLEAC=2;MLEAF=1.00;MQ=44.00;QD=31.59;SOR=0.808	GT:AD:DP:GQ:PL	1/1:0,53:53:99:2441,166,0
3R	14472289	.	G	A	2353.77	.	AC=2;AF=1.00;AN=2;DP=52;ExcessHet=3.0103;FS=0.000;MLEAC=2;MLEAF=1.00;MQ=44.00;QD=24.10;SOR=0.853	GT:AD:DP:GQ:PL	1/1:0,52:52:99:2382,163,0
3R	14472488	.	T	G	2462.77	.	AC=2;AF=1.00;AN=2;DP=56;ExcessHet=3.0103;FS=0.000;MLEAC=2;MLEAF=1.00;MQ=44.00;QD=26.35;SOR=0.804	GT:AD:DP:GQ:PL	1/1:0,55:55:99:2491,169,0
3R	14472493	.	C	G	2522.77	.	AC=2;AF=1.00;AN=2;DP=57;ExcessHet=3.0103;FS=0.000;MLEAC=2;MLEAF=1.00;MQ=44.00;QD=27.62;SOR=0.765	GT:AD:DP:GQ:PL	1/1:0,56:56:99:2551,172,0
3R	14472495	.	T	C	2522.77	.	AC=2;AF=1.00;AN=2;DP=57;ExcessHet=3.0103;FS=0.000;MLEAC=2;MLEAF=1.00;MQ=44.00;QD=29.83;SOR=0.693	GT:AD:DP:GQ:PL	1/1:0,56:56:99:2551,172,0
3R	14472527	.	A	C	1754.77	.	AC=2;AF=1.00;AN=2;DP=67;ExcessHet=3.0103;FS=0.000;MLEAC=2;MLEAF=1.00;MQ=44.00;QD=26.59;SOR=0.693	GT:AD:DP:GQ:PL	1/1:0,66:66:99:1783,196,0
3R	14472695	.	G	T	2615.77	.	AC=2;AF=1.00;AN=2;DP=63;ExcessHet=3.0103;FS=0.000;MLEAC=2;MLEAF=1.00;MQ=44.00;QD=29.93;SOR=0.724	GT:AD:DP:GQ:PL	1/1:0,63:63:99:2644,190,0
3R	14472720	.	T	A	2554.77	.	AC=2;AF=1.00;AN=2;DP=61;ExcessHet=3.0103;FS=0.000;MLEAC=2;MLEAF=1.00;MQ=44.00;QD=29.09;SOR=0.793	GT:AD:DP:GQ:PL	1/1:0,61:61:99:2583,184,0
3R	14473194	.	A	AAG	876.86	.	AC=1;AF=0.500;AN=2;BaseQRankSum=-1.008;ClippingRankSum=0.000;DP=46;ExcessHet=3.0103;FS=0.000;MLEAC=1;MLEAF=0.500;MQ=43.46;MQRankSum=-0.551;QD=22.48;ReadPosRankSum=0.620;SOR=1.148	GT:AD:DP:GQ:PL	0/1:4,35:39:2:912,0,2
3R	14473529	.	A	T	1362.77	.	AC=2;AF=1.00;AN=2;BaseQRankSum=-1.580;ClippingRankSum=0.000;DP=54;ExcessHet=3.0103;FS=0.000;MLEAC=2;MLEAF=1.00;MQ=43.84;MQRankSum=-0.099;QD=25.71;ReadPosRankSum=-0.713;SOR=0.374	GT:AD:DP:GQ:PL	1/1:1,52:53:99:1391,129,0
3R	14474072	.	A	T	1268.77	.	AC=2;AF=1.00;AN=2;DP=49;ExcessHet=3.0103;FS=0.000;MLEAC=2;MLEAF=1.00;MQ=44.00;QD=27.00;SOR=1.378	GT:AD:DP:GQ:PL	1/1:0,47:47:99:1297,141,0
3R	14474172	.	T	C	1253.77	.	AC=2;AF=1.00;AN=2;DP=47;ExcessHet=3.0103;FS=0.000;MLEAC=2;MLEAF=1.00;MQ=44.00;QD=26.68;SOR=0.919	GT:AD:DP:GQ:PL	1/1:0,47:47:99:1282,141,0
3R	14475041	.	G	A	1865.77	.	AC=2;AF=1.00;AN=2;BaseQRankSum=1.292;ClippingRankSum=0.000;DP=68;ExcessHet=3.0103;FS=3.274;MLEAC=2;MLEAF=1.00;MQ=44.00;MQRankSum=0.000;QD=27.44;ReadPosRankSum=-0.580;SOR=0.462	GT:AD:DP:GQ:PL	1/1:1,67:68:99:1894,177,0
3R	14475373	.	C	CT	1890.73	.	AC=2;AF=1.00;AN=2;BaseQRankSum=0.838;ClippingRankSum=0.000;DP=45;ExcessHet=3.0103;FS=4.771;MLEAC=2;MLEAF=1.00;MQ=43.74;MQRankSum=-0.327;QD=33.23;ReadPosRankSum=-0.501;SOR=1.509	GT:AD:DP:GQ:PL	1/1:1,44:45:84:1928,84,0
3R	14475377	.	C	T	1899.77	.	AC=2;AF=1.00;AN=2;BaseQRankSum=0.754;ClippingRankSum=0.000;DP=45;ExcessHet=3.0103;FS=4.771;MLEAC=2;MLEAF=1.00;MQ=43.74;MQRankSum=-0.327;QD=27.71;ReadPosRankSum=-1.002;SOR=1.509	GT:AD:DP:GQ:PL	1/1:1,44:45:84:1928,84,0
3R	14475399	.	G	A	2205.77	.	AC=2;AF=1.00;AN=2;BaseQRankSum=0.491;ClippingRankSum=0.000;DP=51;ExcessHet=3.0103;FS=3.274;MLEAC=2;MLEAF=1.00;MQ=43.69;MQRankSum=-0.377;QD=38.93;ReadPosRankSum=-1.598;SOR=0.477	GT:AD:DP:GQ:PL	1/1:1,50:51:87:2234,87,0
3R	14475401	.	A	T	2205.77	.	AC=2;AF=1.00;AN=2;BaseQRankSum=0.880;ClippingRankSum=0.000;DP=53;ExcessHet=3.0103;FS=3.263;MLEAC=2;MLEAF=1.00;MQ=43.70;MQRankSum=-0.369;QD=29.12;ReadPosRankSum=-1.603;SOR=0.467	GT:AD:DP:GQ:PL	1/1:1,52:53:87:2234,87,0
3R	14475405	.	T	G	2148.77	.	AC=2;AF=1.00;AN=2;BaseQRankSum=-1.287;ClippingRankSum=0.000;DP=50;ExcessHet=3.0103;FS=3.188;MLEAC=2;MLEAF=1.00;MQ=43.69;MQRankSum=-0.382;QD=28.18;ReadPosRankSum=-1.595;SOR=0.416	GT:AD:DP:GQ:PL	1/1:1,49:50:81:2177,81,0
3R	14475418	.	G	T	1205.77	.	AC=2;AF=1.00;AN=2;BaseQRankSum=-0.458;ClippingRankSum=0.000;DP=47;ExcessHet=3.0103;FS=3.297;MLEAC=2;MLEAF=1.00;MQ=43.67;MQRankSum=-0.396;QD=25.65;ReadPosRankSum=-0.849;SOR=0.499	GT:AD:DP:GQ:PL	1/1:1,46:47:99:1234,113,0
3R	14475432	.	G	C	1653.77	.	AC=2;AF=1.00;AN=2;BaseQRankSum=-1.315;ClippingRankSum=0.000;DP=39;ExcessHet=3.0103;FS=0.000;MLEAC=2;MLEAF=1.00;MQ=43.60;MQRankSum=-0.445;QD=27.96;ReadPosRankSum=0.044;SOR=0.267	GT:AD:DP:GQ:PL	1/1:1,38:39:48:1682,48,0
3R	14475433	.	A	G	1689.77	.	AC=2;AF=1.00;AN=2;BaseQRankSum=-1.250;ClippingRankSum=0.000;DP=40;ExcessHet=3.0103;FS=0.000;MLEAC=2;MLEAF=1.00;MQ=43.61;MQRankSum=-0.438;QD=32.46;ReadPosRankSum=0.087;SOR=0.289	GT:AD:DP:GQ:PL	1/1:1,39:40:51:1718,51,0
3R	14475437	.	G	T	1763.77	.	AC=2;AF=1.00;AN=2;BaseQRankSum=-0.598;ClippingRankSum=0.000;DP=43;ExcessHet=3.0103;FS=0.000;MLEAC=2;MLEAF=1.00;MQ=43.63;MQRankSum=-0.418;QD=31.58;ReadPosRankSum=0.525;SOR=0.307	GT:AD:DP:GQ:PL	1/1:1,42:43:57:1792,57,0
3R	14475613	.	G	T	1144.77	.	AC=2;AF=1.00;AN=2;BaseQRankSum=1.525;ClippingRankSum=0.000;DP=44;ExcessHet=3.0103;FS=3.882;MLEAC=2;MLEAF=1.00;MQ=43.69;MQRankSum=-0.373;QD=26.02;ReadPosRankSum=-1.065;SOR=0.916	GT:AD:DP:GQ:PL	1/1:1,43:44:99:1173,106,0
3R	14475639	.	T	TAA	729.73	.	AC=2;AF=1.00;AN=2;BaseQRankSum=2.270;ClippingRankSum=0.000;DP=42;ExcessHet=3.0103;FS=2.927;MLEAC=2;MLEAF=1.00;MQ=43.58;MQRankSum=-0.795;QD=23.54;ReadPosRankSum=0.322;SOR=0.193	GT:AD:DP:GQ:PL	1/1:2,29:31:36:767,36,0
3R	14475673	.	CTACAA	C	1160.73	.	AC=2;AF=1.00;AN=2;DP=28;ExcessHet=3.0103;FS=0.000;MLEAC=2;MLEAF=1.00;MQ=43.51;QD=26.20;SOR=1.781	GT:AD:DP:GQ:PL	1/1:0,27:27:81:1198,81,0
3R	14475717	.	GT	G	1347.73	.	AC=2;AF=1.00;AN=2;DP=38;ExcessHet=3.0103;FS=0.000;MLEAC=2;MLEAF=1.00;MQ=43.69;QD=31.98;SOR=1.040	GT:AD:DP:GQ:PL	1/1:0,38:38:99:1385,114,0
3R	14475807	.	A	AGC	2781.73	.	AC=2;AF=1.00;AN=2;DP=62;ExcessHet=3.0103;FS=0.000;MLEAC=2;MLEAF=1.00;MQ=43.91;QD=31.03;SOR=1.197	GT:AD:DP:GQ:PL	1/1:0,61:61:99:2819,190,0
3R	14475817	.	A	AAT	3046.73	.	AC=2;AF=1.00;AN=2;DP=66;ExcessHet=3.0103;FS=0.000;MLEAC=2;MLEAF=1.00;MQ=43.91;QD=32.65;SOR=1.196	GT:AD:DP:GQ:PL	1/1:0,66:66:99:3084,211,0
3R	14475957	.	GCC	G	2478.73	.	AC=2;AF=1.00;AN=2;DP=70;ExcessHet=3.0103;FS=0.000;MLEAC=2;MLEAF=1.00;MQ=43.94;QD=27.09;SOR=0.990	GT:AD:DP:GQ:PL	1/1:0,67:67:99:2516,202,0
3R	14476508	.	T	C	3278.77	.	AC=2;AF=1.00;AN=2;DP=73;ExcessHet=3.0103;FS=0.000;MLEAC=2;MLEAF=1.00;MQ=44.00;QD=30.10;SOR=0.776	GT:AD:DP:GQ:PL	1/1:0,73:73:99:3307,223,0
3R	14476509	.	G	C	3278.77	.	AC=2;AF=1.00;AN=2;DP=73;ExcessHet=3.0103;FS=0.000;MLEAC=2;MLEAF=1.00;MQ=44.00;QD=26.45;SOR=0.776	GT:AD:DP:GQ:PL	1/1:0,73:73:99:3307,223,0
3R	14476511	.	A	T	3278.77	.	AC=2;AF=1.00;AN=2;DP=72;ExcessHet=3.0103;FS=0.000;MLEAC=2;MLEAF=1.00;MQ=44.00;QD=26.96;SOR=0.807	GT:AD:DP:GQ:PL	1/1:0,72:72:99:3307,223,0
3R	14476718	.	C	A	1406.77	.	AC=2;AF=1.00;AN=2;DP=50;ExcessHet=3.0103;FS=0.000;MLEAC=2;MLEAF=1.00;MQ=44.00;QD=28.14;SOR=0.773	GT:AD:DP:GQ:PL	1/1:0,50:50:99:1435,150,0
3R	14476927	.	G	A	1526.77	.	AC=2;AF=1.00;AN=2;DP=54;ExcessHet=3.0103;FS=0.000;MLEAC=2;MLEAF=1.00;MQ=43.81;QD=28.27;SOR=1.022	GT:AD:DP:GQ:PL	1/1:0,54:54:99:1555,162,0
3R	14476970	.	T	TG	872.73	.	AC=2;AF=1.00;AN=2;BaseQRankSum=-1.446;ClippingRankSum=0.000;DP=54;ExcessHet=3.0103;FS=3.100;MLEAC=2;MLEAF=1.00;MQ=43.63;MQRankSum=-0.304;QD=17.81;ReadPosRankSum=-1.645;SOR=0.179	GT:AD:DP:GQ:PL	1/1:2,47:49:99:910,105,0
3R	14477088	.	A	G	1262.77	.	AC=2;AF=1.00;AN=2;DP=50;ExcessHet=3.0103;FS=0.000;MLEAC=2;MLEAF=1.00;MQ=43.77;QD=26.31;SOR=0.776	GT:AD:DP:GQ:PL	1/1:0,48:48:99:1291,144,0
3R	14477274	.	CA	C	928.73	.	AC=2;AF=1.00;AN=2;DP=51;ExcessHet=3.0103;FS=0.000;MLEAC=2;MLEAF=1.00;MQ=44.00;QD=19.35;SOR=1.562	GT:AD:DP:GQ:PL	1/1:0,48:48:99:966,142,0
3R	14477597	.	A	C	1408.77	.	AC=2;AF=1.00;AN=2;DP=52;ExcessHet=3.0103;FS=0.000;MLEAC=2;MLEAF=1.00;MQ=44.00;QD=27.09;SOR=0.693	GT:AD:DP:GQ:PL	1/1:0,52:52:99:1437,156,0
3R	14477637	.	T	C	1365.77	.	AC=2;AF=1.00;AN=2;DP=51;ExcessHet=3.0103;FS=0.000;MLEAC=2;MLEAF=1.00;MQ=44.00;QD=26.78;SOR=0.900	GT:AD:DP:GQ:PL	1/1:0,51:51:99:1394,153,0
3R	14477927	.	T	C	1784.77	.	AC=2;AF=1.00;AN=2;DP=38;ExcessHet=3.0103;FS=0.000;MLEAC=2;MLEAF=1.00;MQ=44.00;QD=27.04;SOR=0.798	GT:AD:DP:GQ:PL	1/1:0,38:38:99:1813,123,0
3R	14477930	.	T	A	1784.77	.	AC=2;AF=1.00;AN=2;DP=41;ExcessHet=3.0103;FS=0.000;MLEAC=2;MLEAF=1.00;MQ=44.00;QD=34.80;SOR=0.741	GT:AD:DP:GQ:PL	1/1:0,41:41:99:1813,123,0
3R	14477958	.	C	A	1172.77	.	AC=2;AF=1.00;AN=2;DP=42;ExcessHet=3.0103;FS=0.000;MLEAC=2;MLEAF=1.00;MQ=44.00;QD=27.92;SOR=1.259	GT:AD:DP:GQ:PL	1/1:0,42:42:99:1201,126,0
3R	14478019	.	T	C	1061.77	.	AC=2;AF=1.00;AN=2;DP=40;ExcessHet=3.0103;FS=0.000;MLEAC=2;MLEAF=1.00;MQ=44.00;QD=26.54;SOR=1.981	GT:AD:DP:GQ:PL	1/1:0,40:40:99:1090,120,0
3R	14478049	.	ATTGCCTTT	A	1742.73	.	AC=2;AF=1.00;AN=2;DP=40;ExcessHet=3.0103;FS=0.000;MLEAC=2;MLEAF=1.00;MQ=44.00;QD=28.72;SOR=1.981	GT:AD:DP:GQ:PL	1/1:0,40:40:99:1780,120,0
3R	14478622	.	G	A	2691.77	.	AC=2;AF=1.00;AN=2;DP=64;ExcessHet=3.0103;FS=0.000;MLEAC=2;MLEAF=1.00;MQ=43.94;QD=31.82;SOR=2.303	GT:AD:DP:GQ:PL	1/1:0,62:62:99:2720,187,0
3R	14478636	.	C	T	2686.77	.	AC=2;AF=1.00;AN=2;DP=63;ExcessHet=3.0103;FS=0.000;MLEAC=2;MLEAF=1.00;MQ=43.97;QD=30.26;SOR=2.419	GT:AD:DP:GQ:PL	1/1:0,61:61:99:2715,187,0
3R	14478732	.	G	A	2373.98	.	AC=1;AF=0.500;AN=2;BaseQRankSum=1.394;ClippingRankSum=0.000;DP=59;ExcessHet=3.0103;FS=0.000;MLEAC=1;MLEAF=0.500;MQ=43.97;MQRankSum=0.000;QD=27.54;ReadPosRankSum=1.378;SOR=1.061	GT:AD:DP:GQ:PL	0/1:1,58:59:13:2402,0,13
3R	14478748	.	G	T	2601.31	.	AC=1;AF=0.500;AN=2;BaseQRankSum=0.188;ClippingRankSum=0.000;DP=60;ExcessHet=3.0103;FS=0.000;MLEAC=1;MLEAF=0.500;MQ=43.97;MQRankSum=0.000;QD=29.00;ReadPosRankSum=0.251;SOR=0.646	GT:AD:DP:GQ:PL	0/1:1,59:60:1:2627,0,1
3R	14478754	.	T	A	2616.31	.	AC=1;AF=0.500;AN=2;BaseQRankSum=-1.089;ClippingRankSum=0.000;DP=61;ExcessHet=3.0103;FS=0.000;MLEAC=1;MLEAF=0.500;MQ=43.97;MQRankSum=0.000;QD=33.66;ReadPosRankSum=0.121;SOR=0.669	GT:AD:DP:GQ:PL	0/1:1,60:61:1:2642,0,1
3R	14478759	.	A	G	2530.56	.	AC=1;AF=0.500;AN=2;BaseQRankSum=1.214;ClippingRankSum=0.000;DP=60;ExcessHet=3.0103;FS=0.000;MLEAC=1;MLEAF=0.500;MQ=43.97;MQRankSum=0.000;QD=31.00;ReadPosRankSum=-0.179;SOR=0.520	GT:AD:DP:GQ:PL	0/1:1,59:60:7:2558,0,7
3R	14478775	.	C	T	2928.80	.	AC=2;AF=1.00;AN=2;BaseQRankSum=0.216;ClippingRankSum=0.000;DP=69;ExcessHet=3.0103;FS=0.000;MLEAC=2;MLEAF=1.00;MQ=43.97;MQRankSum=0.000;QD=34.19;ReadPosRankSum=-0.889;SOR=0.302	GT:AD:DP:GQ:PL	1/1:1,68:69:21:2957,21,0
3R	14478778	.	A	C	2973.78	.	AC=2;AF=1.00;AN=2;BaseQRankSum=0.572;ClippingRankSum=0.000;DP=70;ExcessHet=3.0103;FS=0.000;MLEAC=2;MLEAF=1.00;MQ=43.97;MQRankSum=0.000;QD=30.70;ReadPosRankSum=-0.826;SOR=0.286	GT:AD:DP:GQ:PL	1/1:1,69:70:24:3002,24,0
3R	14478787	.	G	A	3009.77	.	AC=2;AF=1.00;AN=2;BaseQRankSum=1.525;ClippingRankSum=0.000;DP=74;ExcessHet=3.0103;FS=0.000;MLEAC=2;MLEAF=1.00;MQ=43.97;MQRankSum=0.000;QD=33.11;ReadPosRankSum=-0.706;SOR=0.234	GT:AD:DP:GQ:PL	1/1:1,73:74:30:3038,30,0
3R	14478928	.	G	A	2887.77	.	AC=2;AF=1.00;AN=2;BaseQRankSum=0.489;ClippingRankSum=0.000;DP=68;ExcessHet=3.0103;FS=0.000;MLEAC=2;MLEAF=1.00;MQ=44.00;MQRankSum=0.000;QD=27.07;ReadPosRankSum=-0.536;SOR=0.761	GT:AD:DP:GQ:PL	1/1:1,67:68:99:2916,155,0
3R	14478942	.	C	A	2927.77	.	AC=2;AF=1.00;AN=2;BaseQRankSum=0.619;ClippingRankSum=0.000;DP=71;ExcessHet=3.0103;FS=0.000;MLEAC=2;MLEAF=1.00;MQ=44.00;MQRankSum=0.000;QD=25.66;ReadPosRankSum=-0.564;SOR=0.633	GT:AD:DP:GQ:PL	1/1:1,70:71:99:2956,158,0
3R	14479142	.	A	G	1102.77	.	AC=2;AF=1.00;AN=2;DP=43;ExcessHet=3.0103;FS=0.000;MLEAC=2;MLEAF=1.00;MQ=43.95;QD=26.26;SOR=0.892	GT:AD:DP:GQ:PL	1/1:0,42:42:99:1131,125,0
3R	14479189	.	T	G	1307.77	.	AC=2;AF=1.00;AN=2;DP=51;ExcessHet=3.0103;FS=0.000;MLEAC=2;MLEAF=1.00;MQ=43.92;QD=26.16;SOR=1.270	GT:AD:DP:GQ:PL	1/1:0,50:50:99:1336,149,0
3R	14481807	.	C	T	1373.77	.	AC=2;AF=1.00;AN=2;DP=49;ExcessHet=3.0103;FS=0.000;MLEAC=2;MLEAF=1.00;MQ=44.00;QD=28.04;SOR=1.112	GT:AD:DP:GQ:PL	1/1:0,49:49:99:1402,147,0
3R	14484014	.	C	G	1464.77	.	AC=2;AF=1.00;AN=2;DP=40;ExcessHet=3.0103;FS=0.000;MLEAC=2;MLEAF=1.00;MQ=44.08;QD=28.75;SOR=1.151	GT:AD:DP:GQ:PL	1/1:0,40:40:99:1493,120,0
3R	14484020	.	A	AC	396.73	.	AC=1;AF=0.500;AN=2;BaseQRankSum=0.781;ClippingRankSum=0.000;DP=40;ExcessHet=3.0103;FS=0.000;MLEAC=1;MLEAF=0.500;MQ=44.08;MQRankSum=1.902;QD=12.02;ReadPosRankSum=-0.837;SOR=0.646	GT:AD:DP:GQ:PL	0/1:9,24:33:75:434,0,75
3R	14485417	.	T	C	1190.77	.	AC=2;AF=1.00;AN=2;DP=46;ExcessHet=3.0103;FS=0.000;MLEAC=2;MLEAF=1.00;MQ=44.00;QD=25.89;SOR=0.874	GT:AD:DP:GQ:PL	1/1:0,46:46:99:1219,137,0
3R	14487066	.	C	A	1794.77	.	AC=2;AF=1.00;AN=2;DP=64;ExcessHet=3.0103;FS=0.000;MLEAC=2;MLEAF=1.00;MQ=44.00;QD=28.04;SOR=0.892	GT:AD:DP:GQ:PL	1/1:0,64:64:99:1823,192,0
3R	14487918	.	C	A	2237.77	.	AC=2;AF=1.00;AN=2;DP=52;ExcessHet=3.0103;FS=0.000;MLEAC=2;MLEAF=1.00;MQ=42.13;QD=25.53;SOR=0.900	GT:AD:DP:GQ:PL	1/1:0,51:51:99:2266,156,0
3R	14487932	.	G	T	2491.77	.	AC=2;AF=1.00;AN=2;DP=57;ExcessHet=3.0103;FS=0.000;MLEAC=2;MLEAF=1.00;MQ=42.10;QD=31.00;SOR=0.922	GT:AD:DP:GQ:PL	1/1:0,56:56:99:2520,169,0
3R	14487936	.	T	A	2536.77	.	AC=2;AF=1.00;AN=2;DP=57;ExcessHet=3.0103;FS=0.000;MLEAC=2;MLEAF=1.00;MQ=42.10;QD=24.60;SOR=0.922	GT:AD:DP:GQ:PL	1/1:0,56:56:99:2565,172,0
3R	14487946	.	T	C	2671.77	.	AC=2;AF=1.00;AN=2;DP=60;ExcessHet=3.0103;FS=0.000;MLEAC=2;MLEAF=1.00;MQ=42.01;QD=28.57;SOR=1.034	GT:AD:DP:GQ:PL	1/1:0,59:59:99:2700,181,0
3R	14487953	.	T	G	2626.77	.	AC=2;AF=1.00;AN=2;DP=59;ExcessHet=3.0103;FS=0.000;MLEAC=2;MLEAF=1.00;MQ=41.95;QD=26.24;SOR=0.997	GT:AD:DP:GQ:PL	1/1:0,58:58:99:2655,178,0
3R	14487955	.	G	GATATTTAGCTAAGTAAACTCCTTTACA	3382.73	.	AC=2;AF=1.00;AN=2;DP=60;ExcessHet=3.0103;FS=0.000;MLEAC=2;MLEAF=1.00;MQ=41.95;QD=31.54;SOR=0.950	GT:AD:DP:GQ:PL	1/1:0,59:59:99:3420,229,0
3R	14487986	.	A	C	2820.77	.	AC=2;AF=1.00;AN=2;DP=62;ExcessHet=3.0103;FS=0.000;MLEAC=2;MLEAF=1.00;MQ=42.24;QD=31.38;SOR=0.899	GT:AD:DP:GQ:PL	1/1:0,62:62:99:2849,193,0
3R	14487989	.	A	T	2820.77	.	AC=2;AF=1.00;AN=2;DP=62;ExcessHet=3.0103;FS=0.000;MLEAC=2;MLEAF=1.00;MQ=42.34;QD=39.29;SOR=0.976	GT:AD:DP:GQ:PL	1/1:0,62:62:99:2849,193,0
3R	14487998	.	A	C	2625.77	.	AC=2;AF=1.00;AN=2;DP=59;ExcessHet=3.0103;FS=0.000;MLEAC=2;MLEAF=1.00;MQ=42.38;QD=36.07;SOR=1.034	GT:AD:DP:GQ:PL	1/1:0,59:59:99:2654,178,0
3R	14488011	.	G	T	2671.77	.	AC=2;AF=1.00;AN=2;DP=59;ExcessHet=3.0103;FS=0.000;MLEAC=2;MLEAF=1.00;MQ=42.73;QD=32.70;SOR=0.726	GT:AD:DP:GQ:PL	1/1:0,59:59:99:2700,181,0
3R	14488031	.	G	A	2941.77	.	AC=2;AF=1.00;AN=2;DP=66;ExcessHet=3.0103;FS=0.000;MLEAC=2;MLEAF=1.00;MQ=42.82;QD=27.99;SOR=0.818	GT:AD:DP:GQ:PL	1/1:0,66:66:99:2970,199,0
3R	14488035	.	T	TG	3007.73	.	AC=2;AF=1.00;AN=2;DP=66;ExcessHet=3.0103;FS=0.000;MLEAC=2;MLEAF=1.00;MQ=42.86;QD=31.16;SOR=0.818	GT:AD:DP:GQ:PL	1/1:0,66:66:99:3045,205,0
3R	14488047	.	A	G	2919.77	.	AC=2;AF=1.00;AN=2;DP=66;ExcessHet=3.0103;FS=0.000;MLEAC=2;MLEAF=1.00;MQ=43.03;QD=27.85;SOR=0.754	GT:AD:DP:GQ:PL	1/1:0,66:66:99:2948,205,0
3R	14488143	.	C	T	1466.77	.	AC=2;AF=1.00;AN=2;DP=53;ExcessHet=3.0103;FS=0.000;MLEAC=2;MLEAF=1.00;MQ=43.14;QD=28.21;SOR=1.358	GT:AD:DP:GQ:PL	1/1:0,52:52:99:1495,156,0
3R	14488751	.	C	T	882.77	.	AC=2;AF=1.00;AN=2;DP=39;ExcessHet=3.0103;FS=0.000;MLEAC=2;MLEAF=1.00;MQ=43.76;QD=23.23;SOR=1.493	GT:AD:DP:GQ:PL	1/1:0,38:38:99:911,111,0
3R	14489171	.	A	G	1526.77	.	AC=2;AF=1.00;AN=2;DP=56;ExcessHet=3.0103;FS=0.000;MLEAC=2;MLEAF=1.00;MQ=44.00;QD=27.26;SOR=0.922	GT:AD:DP:GQ:PL	1/1:0,56:56:99:1555,168,0
3R	14489220	.	G	A	1380.77	.	AC=2;AF=1.00;AN=2;DP=51;ExcessHet=3.0103;FS=0.000;MLEAC=2;MLEAF=1.00;MQ=44.00;QD=27.07;SOR=0.732	GT:AD:DP:GQ:PL	1/1:0,51:51:99:1409,153,0
3R	14489246	.	T	C	2376.77	.	AC=2;AF=1.00;AN=2;DP=52;ExcessHet=3.0103;FS=0.000;MLEAC=2;MLEAF=1.00;MQ=44.00;QD=25.90;SOR=0.693	GT:AD:DP:GQ:PL	1/1:0,52:52:99:2405,163,0
3R	14489248	.	G	C	2376.77	.	AC=2;AF=1.00;AN=2;DP=52;ExcessHet=3.0103;FS=0.000;MLEAC=2;MLEAF=1.00;MQ=44.00;QD=27.77;SOR=0.770	GT:AD:DP:GQ:PL	1/1:0,52:52:99:2405,163,0
3R	14489263	.	AT	A	2063.73	.	AC=2;AF=1.00;AN=2;DP=47;ExcessHet=3.0103;FS=0.000;MLEAC=2;MLEAF=1.00;MQ=44.00;QD=27.07;SOR=1.022	GT:AD:DP:GQ:PL	1/1:0,47:47:99:2101,141,0
3R	14489342	.	C	CGCA	2032.73	.	AC=2;AF=1.00;AN=2;DP=45;ExcessHet=3.0103;FS=0.000;MLEAC=2;MLEAF=1.00;MQ=44.98;QD=27.12;SOR=0.737	GT:AD:DP:GQ:PL	1/1:0,45:45:99:2070,138,0
3R	14489345	.	T	C	2041.77	.	AC=2;AF=1.00;AN=2;DP=46;ExcessHet=3.0103;FS=0.000;MLEAC=2;MLEAF=1.00;MQ=44.96;QD=28.73;SOR=0.693	GT:AD:DP:GQ:PL	1/1:0,46:46:99:2070,138,0
3R	14489428	.	T	C	1169.77	.	AC=2;AF=1.00;AN=2;DP=43;ExcessHet=3.0103;FS=0.000;MLEAC=2;MLEAF=1.00;MQ=45.02;QD=27.20;SOR=0.739	GT:AD:DP:GQ:PL	1/1:0,43:43:99:1198,129,0
3R	14489533	.	T	A	1756.77	.	AC=2;AF=1.00;AN=2;DP=65;ExcessHet=3.0103;FS=0.000;MLEAC=2;MLEAF=1.00;MQ=43.97;QD=27.45;SOR=0.966	GT:AD:DP:GQ:PL	1/1:0,64:64:99:1785,192,0
3R	14489612	.	A	T	1696.77	.	AC=2;AF=1.00;AN=2;DP=60;ExcessHet=3.0103;FS=0.000;MLEAC=2;MLEAF=1.00;MQ=43.97;QD=28.28;SOR=0.906	GT:AD:DP:GQ:PL	1/1:0,60:60:99:1725,180,0
3R	14489781	.	G	A	1850.77	.	AC=2;AF=1.00;AN=2;DP=66;ExcessHet=3.0103;FS=0.000;MLEAC=2;MLEAF=1.00;MQ=44.00;QD=28.04;SOR=0.886	GT:AD:DP:GQ:PL	1/1:0,66:66:99:1879,198,0
3R	14489807	.	C	A	1762.77	.	AC=2;AF=1.00;AN=2;DP=65;ExcessHet=3.0103;FS=0.000;MLEAC=2;MLEAF=1.00;MQ=44.00;QD=27.12;SOR=0.925	GT:AD:DP:GQ:PL	1/1:0,65:65:99:1791,194,0
3R	14490250	.	A	G	1405.77	.	AC=2;AF=1.00;AN=2;DP=53;ExcessHet=3.0103;FS=0.000;MLEAC=2;MLEAF=1.00;MQ=43.91;QD=26.52;SOR=0.730	GT:AD:DP:GQ:PL	1/1:0,53:53:99:1434,158,0
3R	14490271	.	TA	T	1060.73	.	AC=2;AF=1.00;AN=2;DP=55;ExcessHet=3.0103;FS=0.000;MLEAC=2;MLEAF=1.00;MQ=43.91;QD=22.57;SOR=0.735	GT:AD:DP:GQ:PL	1/1:0,47:47:99:1098,141,0
3R	14490300	.	A	T	1312.77	.	AC=2;AF=1.00;AN=2;DP=48;ExcessHet=3.0103;FS=0.000;MLEAC=2;MLEAF=1.00;MQ=43.90;QD=27.35;SOR=0.693	GT:AD:DP:GQ:PL	1/1:0,48:48:99:1341,144,0
3R	14490581	.	T	C	1607.77	.	AC=2;AF=1.00;AN=2;DP=59;ExcessHet=3.0103;FS=0.000;MLEAC=2;MLEAF=1.00;MQ=44.00;QD=27.25;SOR=1.316	GT:AD:DP:GQ:PL	1/1:0,59:59:99:1636,176,0
3R	14492177	.	C	T	1378.77	.	AC=2;AF=1.00;AN=2;DP=51;ExcessHet=3.0103;FS=0.000;MLEAC=2;MLEAF=1.00;MQ=44.00;QD=27.58;SOR=0.952	GT:AD:DP:GQ:PL	1/1:0,50:50:99:1407,150,0
3R	14492943	.	G	C	936.77	.	AC=2;AF=1.00;AN=2;DP=37;ExcessHet=3.0103;FS=0.000;MLEAC=2;MLEAF=1.00;MQ=44.00;QD=26.02;SOR=0.804	GT:AD:DP:GQ:PL	1/1:0,36:36:99:965,107,0
3R	14493801	.	G	T	1214.77	.	AC=2;AF=1.00;AN=2;DP=44;ExcessHet=3.0103;FS=0.000;MLEAC=2;MLEAF=1.00;MQ=44.00;QD=27.61;SOR=0.784	GT:AD:DP:GQ:PL	1/1:0,44:44:99:1243,132,0
3R	14494038	.	C	T	2358.77	.	AC=2;AF=1.00;AN=2;DP=54;ExcessHet=3.0103;FS=0.000;MLEAC=2;MLEAF=1.00;MQ=44.00;QD=28.66;SOR=0.767	GT:AD:DP:GQ:PL	1/1:0,54:54:99:2387,163,0
3R	14494046	.	C	T	2384.77	.	AC=2;AF=1.00;AN=2;DP=53;ExcessHet=3.0103;FS=0.000;MLEAC=2;MLEAF=1.00;MQ=44.00;QD=26.76;SOR=0.730	GT:AD:DP:GQ:PL	1/1:0,53:53:99:2413,163,0
3R	14494048	.	A	G	2356.77	.	AC=2;AF=1.00;AN=2;DP=53;ExcessHet=3.0103;FS=0.000;MLEAC=2;MLEAF=1.00;MQ=44.00;QD=26.52;SOR=0.730	GT:AD:DP:GQ:PL	1/1:0,53:53:99:2385,160,0
3R	14494075	.	G	A	1584.77	.	AC=2;AF=1.00;AN=2;DP=59;ExcessHet=3.0103;FS=0.000;MLEAC=2;MLEAF=1.00;MQ=44.00;QD=26.86;SOR=0.726	GT:AD:DP:GQ:PL	1/1:0,59:59:99:1613,177,0
3R	14494148	.	A	T	1585.77	.	AC=2;AF=1.00;AN=2;DP=59;ExcessHet=3.0103;FS=0.000;MLEAC=2;MLEAF=1.00;MQ=44.00;QD=26.88;SOR=0.950	GT:AD:DP:GQ:PL	1/1:0,59:59:99:1614,177,0
3R	14494394	.	C	T	1308.77	.	AC=2;AF=1.00;AN=2;DP=48;ExcessHet=3.0103;FS=0.000;MLEAC=2;MLEAF=1.00;MQ=43.81;QD=27.27;SOR=1.067	GT:AD:DP:GQ:PL	1/1:0,48:48:99:1337,144,0
3R	14494451	.	A	C	1139.77	.	AC=2;AF=1.00;AN=2;DP=43;ExcessHet=3.0103;FS=0.000;MLEAC=2;MLEAF=1.00;MQ=43.95;QD=27.14;SOR=0.693	GT:AD:DP:GQ:PL	1/1:0,42:42:99:1168,126,0
3R	14494566	.	G	A	2000.77	.	AC=2;AF=1.00;AN=2;DP=46;ExcessHet=3.0103;FS=0.000;MLEAC=2;MLEAF=1.00;MQ=43.87;QD=35.86;SOR=1.085	GT:AD:DP:GQ:PL	1/1:0,46:46:99:2029,138,0
3R	14494583	.	G	T	2011.77	.	AC=2;AF=1.00;AN=2;DP=47;ExcessHet=3.0103;FS=0.000;MLEAC=2;MLEAF=1.00;MQ=43.88;QD=28.73;SOR=1.022	GT:AD:DP:GQ:PL	1/1:0,47:47:99:2040,141,0
3R	14494904	.	T	G	1766.77	.	AC=2;AF=1.00;AN=2;DP=66;ExcessHet=3.0103;FS=0.000;MLEAC=2;MLEAF=1.00;MQ=43.43;QD=26.77;SOR=1.112	GT:AD:DP:GQ:PL	1/1:0,66:66:99:1795,198,0
3R	14494958	.	G	GTATACACCACATGCATTT	2870.73	.	AC=2;AF=1.00;AN=2;BaseQRankSum=-0.178;ClippingRankSum=0.000;DP=66;ExcessHet=3.0103;FS=4.164;MLEAC=2;MLEAF=1.00;MQ=43.34;MQRankSum=-0.699;QD=29.44;ReadPosRankSum=-0.522;SOR=1.092	GT:AD:DP:GQ:PL	1/1:1,59:60:99:2908,155,0
3R	14495439	.	T	G	1513.77	.	AC=2;AF=1.00;AN=2;DP=56;ExcessHet=3.0103;FS=0.000;MLEAC=2;MLEAF=1.00;MQ=43.97;QD=27.03;SOR=0.765	GT:AD:DP:GQ:PL	1/1:0,56:56:99:1542,167,0
3R	14496040	.	A	G	1546.77	.	AC=2;AF=1.00;AN=2;DP=58;ExcessHet=3.0103;FS=0.000;MLEAC=2;MLEAF=1.00;MQ=44.00;QD=26.67;SOR=0.693	GT:AD:DP:GQ:PL	1/1:0,58:58:99:1575,173,0
3R	14496277	.	C	CAA	1662.73	.	AC=2;AF=1.00;AN=2;DP=60;ExcessHet=3.0103;FS=0.000;MLEAC=2;MLEAF=1.00;MQ=43.92;QD=30.23;SOR=0.874	GT:AD:DP:GQ:PL	1/1:0,55:55:99:1700,186,0
3R	14496348	.	T	C	1691.77	.	AC=2;AF=1.00;AN=2;DP=63;ExcessHet=3.0103;FS=0.000;MLEAC=2;MLEAF=1.00;MQ=43.77;QD=26.85;SOR=1.366	GT:AD:DP:GQ:PL	1/1:0,63:63:99:1720,188,0
3R	14496435	.	T	C	1794.77	.	AC=2;AF=1.00;AN=2;DP=67;ExcessHet=3.0103;FS=0.000;MLEAC=2;MLEAF=1.00;MQ=43.68;QD=26.79;SOR=0.784	GT:AD:DP:GQ:PL	1/1:0,67:67:99:1823,201,0
3R	14496528	.	TAA	T	2650.73	.	AC=2;AF=1.00;AN=2;DP=68;ExcessHet=3.0103;FS=0.000;MLEAC=2;MLEAF=1.00;MQ=43.93;QD=31.87;SOR=0.760	GT:AD:DP:GQ:PL	1/1:0,60:60:99:2688,180,0
3R	14496539	.	T	TAGC	2749.73	.	AC=2;AF=1.00;AN=2;DP=62;ExcessHet=3.0103;FS=0.000;MLEAC=2;MLEAF=1.00;MQ=43.92;QD=24.45;SOR=0.758	GT:AD:DP:GQ:PL	1/1:0,62:62:99:2787,189,0
3R	14496548	.	G	C	2726.77	.	AC=2;AF=1.00;AN=2;DP=62;ExcessHet=3.0103;FS=0.000;MLEAC=2;MLEAF=1.00;MQ=43.92;QD=30.25;SOR=0.758	GT:AD:DP:GQ:PL	1/1:0,62:62:99:2755,189,0
3R	14497267	.	AC	A	2453.73	.	AC=2;AF=1.00;AN=2;DP=59;ExcessHet=3.0103;FS=0.000;MLEAC=2;MLEAF=1.00;MQ=44.00;QD=29.39;SOR=1.140	GT:AD:DP:GQ:PL	1/1:0,57:57:99:2491,171,0
3R	14497270	.	C	T	2462.77	.	AC=2;AF=1.00;AN=2;DP=57;ExcessHet=3.0103;FS=0.000;MLEAC=2;MLEAF=1.00;MQ=44.00;QD=23.97;SOR=1.140	GT:AD:DP:GQ:PL	1/1:0,57:57:99:2491,171,0
3R	14497343	.	G	T	1573.77	.	AC=2;AF=1.00;AN=2;DP=57;ExcessHet=3.0103;FS=0.000;MLEAC=2;MLEAF=1.00;MQ=44.00;QD=27.61;SOR=1.047	GT:AD:DP:GQ:PL	1/1:0,57:57:99:1602,171,0
3R	14497476	.	T	A	2820.77	.	AC=2;AF=1.00;AN=2;DP=62;ExcessHet=3.0103;FS=0.000;MLEAC=2;MLEAF=1.00;MQ=43.92;QD=28.11;SOR=0.758	GT:AD:DP:GQ:PL	1/1:0,62:62:99:2849,193,0
3R	14497478	.	A	ATT	2811.73	.	AC=2;AF=1.00;AN=2;DP=63;ExcessHet=3.0103;FS=0.000;MLEAC=2;MLEAF=1.00;MQ=43.92;QD=27.34;SOR=0.724	GT:AD:DP:GQ:PL	1/1:0,63:63:99:2849,193,0
3R	14497480	.	CGCA	C	2781.73	.	AC=2;AF=1.00;AN=2;DP=61;ExcessHet=3.0103;FS=0.000;MLEAC=2;MLEAF=1.00;MQ=43.92;QD=30.82;SOR=0.725	GT:AD:DP:GQ:PL	1/1:0,61:61:99:2819,190,0
3R	14497490	.	T	G	2663.77	.	AC=2;AF=1.00;AN=2;DP=60;ExcessHet=3.0103;FS=0.000;MLEAC=2;MLEAF=1.00;MQ=43.92;QD=33.44;SOR=0.906	GT:AD:DP:GQ:PL	1/1:0,60:60:99:2692,184,0
3R	14497618	.	G	GTTT	1508.73	.	AC=2;AF=1.00;AN=2;DP=40;ExcessHet=3.0103;FS=0.000;MLEAC=2;MLEAF=1.00;MQ=43.95;QD=27.37;SOR=0.818	GT:AD:DP:GQ:PL	1/1:0,35:35:99:1546,128,0
3R	14498059	.	G	C	1466.77	.	AC=2;AF=1.00;AN=2;DP=56;ExcessHet=3.0103;FS=0.000;MLEAC=2;MLEAF=1.00;MQ=44.00;QD=26.67;SOR=1.061	GT:AD:DP:GQ:PL	1/1:0,55:55:99:1495,164,0
3R	14498071	.	C	A	1412.77	.	AC=2;AF=1.00;AN=2;DP=55;ExcessHet=3.0103;FS=0.000;MLEAC=2;MLEAF=1.00;MQ=44.00;QD=26.16;SOR=0.846	GT:AD:DP:GQ:PL	1/1:0,54:54:99:1441,160,0
3R	14498353	.	G	A	1151.77	.	AC=2;AF=1.00;AN=2;DP=41;ExcessHet=3.0103;FS=0.000;MLEAC=2;MLEAF=1.00;MQ=44.00;QD=28.09;SOR=1.075	GT:AD:DP:GQ:PL	1/1:0,41:41:99:1180,123,0
3R	14498432	.	T	C	1346.77	.	AC=2;AF=1.00;AN=2;DP=49;ExcessHet=3.0103;FS=0.000;MLEAC=2;MLEAF=1.00;MQ=44.00;QD=28.06;SOR=0.866	GT:AD:DP:GQ:PL	1/1:0,48:48:99:1375,144,0
3R	14500307	.	T	C	1374.77	.	AC=2;AF=1.00;AN=2;DP=53;ExcessHet=3.0103;FS=0.000;MLEAC=2;MLEAF=1.00;MQ=44.00;QD=26.44;SOR=1.036	GT:AD:DP:GQ:PL	1/1:0,52:52:99:1403,155,0
3R	14500335	.	A	C	1206.77	.	AC=2;AF=1.00;AN=2;DP=47;ExcessHet=3.0103;FS=0.000;MLEAC=2;MLEAF=1.00;MQ=44.00;QD=25.68;SOR=0.919	GT:AD:DP:GQ:PL	1/1:0,47:47:99:1235,139,0
3R	14500873	.	C	T	1598.77	.	AC=2;AF=1.00;AN=2;DP=58;ExcessHet=3.0103;FS=0.000;MLEAC=2;MLEAF=1.00;MQ=44.00;QD=28.05;SOR=0.877	GT:AD:DP:GQ:PL	1/1:0,57:57:99:1627,171,0
3R	14502245	.	A	C	1412.77	.	AC=2;AF=1.00;AN=2;DP=54;ExcessHet=3.0103;FS=0.000;MLEAC=2;MLEAF=1.00;MQ=44.00;QD=26.16;SOR=0.931	GT:AD:DP:GQ:PL	1/1:0,54:54:99:1441,161,0
3R	14502337	.	A	G	1498.77	.	AC=2;AF=1.00;AN=2;DP=60;ExcessHet=3.0103;FS=0.000;MLEAC=2;MLEAF=1.00;MQ=44.00;QD=24.98;SOR=0.906	GT:AD:DP:GQ:PL	1/1:0,60:60:99:1527,177,0
3R	14502342	.	ATCAG	A	2386.73	.	AC=2;AF=1.00;AN=2;DP=58;ExcessHet=3.0103;FS=0.000;MLEAC=2;MLEAF=1.00;MQ=44.00;QD=31.28;SOR=0.767	GT:AD:DP:GQ:PL	1/1:0,54:54:99:2424,163,0
3R	14502492	.	T	C	1526.77	.	AC=2;AF=1.00;AN=2;DP=34;ExcessHet=3.0103;FS=0.000;MLEAC=2;MLEAF=1.00;MQ=43.88;QD=30.06;SOR=0.880	GT:AD:DP:GQ:PL	1/1:0,33:33:99:1555,111,0
3R	14502499	.	T	C	1596.77	.	AC=2;AF=1.00;AN=2;DP=40;ExcessHet=3.0103;FS=0.000;MLEAC=2;MLEAF=1.00;MQ=43.85;QD=34.16;SOR=0.850	GT:AD:DP:GQ:PL	1/1:0,39:39:99:1625,117,0
3R	14502648	.	A	C	1591.77	.	AC=2;AF=1.00;AN=2;DP=59;ExcessHet=3.0103;FS=0.000;MLEAC=2;MLEAF=1.00;MQ=43.95;QD=26.98;SOR=0.796	GT:AD:DP:GQ:PL	1/1:0,59:59:99:1620,176,0
3R	14502779	.	T	A	1467.77	.	AC=2;AF=1.00;AN=2;DP=54;ExcessHet=3.0103;FS=0.000;MLEAC=2;MLEAF=1.00;MQ=44.00;QD=27.69;SOR=0.730	GT:AD:DP:GQ:PL	1/1:0,53:53:99:1496,159,0
3R	14503016	.	A	ATGC	1258.73	.	AC=2;AF=1.00;AN=2;DP=38;ExcessHet=3.0103;FS=0.000;MLEAC=2;MLEAF=1.00;MQ=43.80;QD=34.44;SOR=0.826	GT:AD:DP:GQ:PL	1/1:0,30:30:93:1296,93,0
3R	14503069	.	AAACAAACG	A	1569.73	.	AC=2;AF=1.00;AN=2;DP=35;ExcessHet=3.0103;FS=0.000;MLEAC=2;MLEAF=1.00;MQ=43.81;QD=24.10;SOR=0.869	GT:AD:DP:GQ:PL	1/1:0,35:35:99:1607,109,0
3R	14503091	.	GCGGAAGGA	G	1627.73	.	AC=2;AF=1.00;AN=2;DP=37;ExcessHet=3.0103;FS=0.000;MLEAC=2;MLEAF=1.00;MQ=43.82;QD=26.72;SOR=0.859	GT:AD:DP:GQ:PL	1/1:0,37:37:99:1665,111,0
3R	14503433	.	A	AGTT	2056.73	.	AC=2;AF=1.00;AN=2;DP=47;ExcessHet=3.0103;FS=0.000;MLEAC=2;MLEAF=1.00;MQ=43.96;QD=31.76;SOR=0.735	GT:AD:DP:GQ:PL	1/1:0,47:47:99:2094,141,0
3R	14503542	.	T	G	2465.77	.	AC=2;AF=1.00;AN=2;DP=56;ExcessHet=3.0103;FS=0.000;MLEAC=2;MLEAF=1.00;MQ=43.91;QD=30.69;SOR=1.412	GT:AD:DP:GQ:PL	1/1:0,56:56:99:2494,169,0
3R	14503544	.	T	A	2510.77	.	AC=2;AF=1.00;AN=2;DP=54;ExcessHet=3.0103;FS=0.000;MLEAC=2;MLEAF=1.00;MQ=43.91;QD=34.89;SOR=1.567	GT:AD:DP:GQ:PL	1/1:0,54:54:99:2539,172,0
3R	14503547	.	C	T	2536.77	.	AC=2;AF=1.00;AN=2;DP=56;ExcessHet=3.0103;FS=0.000;MLEAC=2;MLEAF=1.00;MQ=43.91;QD=34.18;SOR=1.528	GT:AD:DP:GQ:PL	1/1:0,56:56:99:2565,172,0
3R	14503558	.	G	C	2626.77	.	AC=2;AF=1.00;AN=2;DP=57;ExcessHet=3.0103;FS=0.000;MLEAC=2;MLEAF=1.00;MQ=43.91;QD=31.10;SOR=1.692	GT:AD:DP:GQ:PL	1/1:0,57:57:99:2655,178,0
3R	14503562	.	A	T	2536.77	.	AC=2;AF=1.00;AN=2;DP=56;ExcessHet=3.0103;FS=0.000;MLEAC=2;MLEAF=1.00;MQ=43.91;QD=28.55;SOR=1.781	GT:AD:DP:GQ:PL	1/1:0,56:56:99:2565,172,0
3R	14503565	.	TATAC	T	2437.73	.	AC=2;AF=1.00;AN=2;DP=55;ExcessHet=3.0103;FS=0.000;MLEAC=2;MLEAF=1.00;MQ=43.91;QD=29.78;SOR=1.739	GT:AD:DP:GQ:PL	1/1:0,55:55:99:2475,166,0
3R	14503579	.	G	GA	2440.73	.	AC=2;AF=1.00;AN=2;DP=54;ExcessHet=3.0103;FS=0.000;MLEAC=2;MLEAF=1.00;MQ=43.91;QD=33.89;SOR=1.697	GT:AD:DP:GQ:PL	1/1:0,54:54:99:2478,169,0
3R	14504182	.	G	A	1351.77	.	AC=2;AF=1.00;AN=2;DP=52;ExcessHet=3.0103;FS=0.000;MLEAC=2;MLEAF=1.00;MQ=43.96;QD=26.00;SOR=0.941	GT:AD:DP:GQ:PL	1/1:0,52:52:99:1380,154,0
3R	14504519	.	A	G	1885.77	.	AC=2;AF=1.00;AN=2;DP=69;ExcessHet=3.0103;FS=0.000;MLEAC=2;MLEAF=1.00;MQ=43.97;QD=27.33;SOR=1.131	GT:AD:DP:GQ:PL	1/1:0,69:69:99:1914,207,0
3R	14504572	.	T	C	1778.77	.	AC=2;AF=1.00;AN=2;DP=66;ExcessHet=3.0103;FS=0.000;MLEAC=2;MLEAF=1.00;MQ=43.97;QD=27.37;SOR=1.078	GT:AD:DP:GQ:PL	1/1:0,65:65:99:1807,195,0
3R	14504583	.	C	A	1757.77	.	AC=2;AF=1.00;AN=2;DP=64;ExcessHet=3.0103;FS=0.000;MLEAC=2;MLEAF=1.00;MQ=43.97;QD=27.90;SOR=1.092	GT:AD:DP:GQ:PL	1/1:0,63:63:99:1786,189,0
3R	14504781	.	T	C	1344.77	.	AC=2;AF=1.00;AN=2;DP=50;ExcessHet=3.0103;FS=0.000;MLEAC=2;MLEAF=1.00;MQ=44.00;QD=26.90;SOR=0.859	GT:AD:DP:GQ:PL	1/1:0,50:50:99:1373,150,0
3R	14505016	.	CAACAGCAGCAGCAACATCAGCAA	C	1264.73	.	AC=2;AF=1.00;AN=2;DP=33;ExcessHet=3.0103;FS=0.000;MLEAC=2;MLEAF=1.00;MQ=42.30;QD=31.11;SOR=1.460	GT:AD:DP:GQ:PL	1/1:0,29:29:89:1302,89,0
3R	14505072	.	G	A	1731.77	.	AC=2;AF=1.00;AN=2;DP=41;ExcessHet=3.0103;FS=0.000;MLEAC=2;MLEAF=1.00;MQ=43.02;QD=29.93;SOR=0.954	GT:AD:DP:GQ:PL	1/1:0,41:41:99:1760,126,0
3R	14505081	.	C	G	1659.77	.	AC=2;AF=1.00;AN=2;DP=39;ExcessHet=3.0103;FS=0.000;MLEAC=2;MLEAF=1.00;MQ=43.09;QD=31.18;SOR=0.850	GT:AD:DP:GQ:PL	1/1:0,39:39:99:1688,120,0
3R	14505245	.	T	C	2390.77	.	AC=2;AF=1.00;AN=2;DP=56;ExcessHet=3.0103;FS=0.000;MLEAC=2;MLEAF=1.00;MQ=43.57;QD=31.68;SOR=1.302	GT:AD:DP:GQ:PL	1/1:0,56:56:99:2419,169,0
3R	14505255	.	A	G	2426.77	.	AC=2;AF=1.00;AN=2;DP=52;ExcessHet=3.0103;FS=0.000;MLEAC=2;MLEAF=1.00;MQ=43.52;QD=33.54;SOR=1.244	GT:AD:DP:GQ:PL	1/1:0,52:52:99:2455,166,0
3R	14505275	.	A	G	2311.77	.	AC=2;AF=1.00;AN=2;DP=52;ExcessHet=3.0103;FS=0.000;MLEAC=2;MLEAF=1.00;MQ=43.52;QD=31.33;SOR=1.094	GT:AD:DP:GQ:PL	1/1:0,51:51:99:2340,157,0
3R	14505276	.	T	G	2311.77	.	AC=2;AF=1.00;AN=2;DP=52;ExcessHet=3.0103;FS=0.000;MLEAC=2;MLEAF=1.00;MQ=43.52;QD=29.47;SOR=1.094	GT:AD:DP:GQ:PL	1/1:0,51:51:99:2340,157,0
3R	14505325	.	T	TA	2067.73	.	AC=2;AF=1.00;AN=2;DP=46;ExcessHet=3.0103;FS=0.000;MLEAC=2;MLEAF=1.00;MQ=43.46;QD=29.79;SOR=0.737	GT:AD:DP:GQ:PL	1/1:0,45:45:99:2105,144,0
3R	14505329	.	T	A	2076.77	.	AC=2;AF=1.00;AN=2;DP=48;ExcessHet=3.0103;FS=0.000;MLEAC=2;MLEAF=1.00;MQ=43.44;QD=30.66;SOR=0.776	GT:AD:DP:GQ:PL	1/1:0,48:48:99:2105,144,0
3R	14505392	.	A	AT	888.73	.	AC=2;AF=1.00;AN=2;BaseQRankSum=0.656;ClippingRankSum=0.000;DP=48;ExcessHet=3.0103;FS=3.647;MLEAC=2;MLEAF=1.00;MQ=43.61;MQRankSum=2.361;QD=19.32;ReadPosRankSum=1.341;SOR=0.753	GT:AD:DP:GQ:PL	1/1:1,45:46:99:926,116,0
3R	14505967	.	C	A	1685.77	.	AC=2;AF=1.00;AN=2;DP=61;ExcessHet=3.0103;FS=0.000;MLEAC=2;MLEAF=1.00;MQ=44.00;QD=27.64;SOR=0.793	GT:AD:DP:GQ:PL	1/1:0,61:61:99:1714,183,0
3R	14506179	.	G	T	1078.77	.	AC=2;AF=1.00;AN=2;DP=43;ExcessHet=3.0103;FS=0.000;MLEAC=2;MLEAF=1.00;MQ=44.00;QD=25.09;SOR=1.055	GT:AD:DP:GQ:PL	1/1:0,43:43:99:1107,127,0
3R	14506561	.	A	C	2291.77	.	AC=2;AF=1.00;AN=2;DP=53;ExcessHet=3.0103;FS=0.000;MLEAC=2;MLEAF=1.00;MQ=44.00;QD=30.22;SOR=1.136	GT:AD:DP:GQ:PL	1/1:0,52:52:99:2320,157,0
3R	14506562	.	C	A	2291.77	.	AC=2;AF=1.00;AN=2;DP=53;ExcessHet=3.0103;FS=0.000;MLEAC=2;MLEAF=1.00;MQ=44.00;QD=28.27;SOR=1.136	GT:AD:DP:GQ:PL	1/1:0,52:52:99:2320,157,0
3R	14506585	.	T	A	2370.77	.	AC=2;AF=1.00;AN=2;DP=56;ExcessHet=3.0103;FS=0.000;MLEAC=2;MLEAF=1.00;MQ=44.00;QD=34.32;SOR=0.804	GT:AD:DP:GQ:PL	1/1:0,55:55:99:2399,174,0
3R	14506705	.	T	TG	2682.73	.	AC=2;AF=1.00;AN=2;DP=63;ExcessHet=3.0103;FS=0.000;MLEAC=2;MLEAF=1.00;MQ=43.97;QD=29.12;SOR=0.865	GT:AD:DP:GQ:PL	1/1:0,61:61:99:2720,184,0
3R	14506712	.	A	G	2778.77	.	AC=2;AF=1.00;AN=2;DP=63;ExcessHet=3.0103;FS=0.000;MLEAC=2;MLEAF=1.00;MQ=43.97;QD=29.04;SOR=0.790	GT:AD:DP:GQ:PL	1/1:0,63:63:99:2807,190,0
3R	14506904	.	C	T	1384.77	.	AC=2;AF=1.00;AN=2;DP=51;ExcessHet=3.0103;FS=0.000;MLEAC=2;MLEAF=1.00;MQ=43.87;QD=27.15;SOR=1.094	GT:AD:DP:GQ:PL	1/1:0,51:51:99:1413,152,0
3R	14506956	.	G	A	1330.77	.	AC=2;AF=1.00;AN=2;DP=49;ExcessHet=3.0103;FS=0.000;MLEAC=2;MLEAF=1.00;MQ=43.32;QD=27.16;SOR=1.112	GT:AD:DP:GQ:PL	1/1:0,49:49:99:1359,147,0
3R	14507002	.	T	A	1815.77	.	AC=2;AF=1.00;AN=2;DP=45;ExcessHet=3.0103;FS=0.000;MLEAC=2;MLEAF=1.00;MQ=43.37;QD=32.49;SOR=0.739	GT:AD:DP:GQ:PL	1/1:0,43:43:99:1844,129,0
3R	14507003	.	A	T	1815.77	.	AC=2;AF=1.00;AN=2;DP=45;ExcessHet=3.0103;FS=0.000;MLEAC=2;MLEAF=1.00;MQ=43.37;QD=30.86;SOR=0.739	GT:AD:DP:GQ:PL	1/1:0,43:43:99:1844,129,0
3R	14507189	.	T	G	1144.77	.	AC=2;AF=1.00;AN=2;DP=44;ExcessHet=3.0103;FS=0.000;MLEAC=2;MLEAF=1.00;MQ=44.00;QD=26.02;SOR=0.784	GT:AD:DP:GQ:PL	1/1:0,44:44:99:1173,131,0
3R	14507218	.	G	C	1390.77	.	AC=2;AF=1.00;AN=2;DP=52;ExcessHet=3.0103;FS=0.000;MLEAC=2;MLEAF=1.00;MQ=44.00;QD=26.75;SOR=0.941	GT:AD:DP:GQ:PL	1/1:0,52:52:99:1419,155,0
3R	14507318	.	GT	G	332.74	.	AC=1;AF=0.500;AN=2;BaseQRankSum=1.431;ClippingRankSum=0.000;DP=45;ExcessHet=3.0103;FS=8.377;MLEAC=1;MLEAF=0.500;MQ=43.83;MQRankSum=0.000;QD=8.32;ReadPosRankSum=0.788;SOR=5.058	GT:AD:DP:GQ:PL	0/1:15,25:40:99:345,0,121
3R	14508595	.	G	A	1610.77	.	AC=2;AF=1.00;AN=2;DP=59;ExcessHet=3.0103;FS=0.000;MLEAC=2;MLEAF=1.00;MQ=43.94;QD=27.30;SOR=0.796	GT:AD:DP:GQ:PL	1/1:0,59:59:99:1639,177,0
3R	14509581	.	T	C	1228.77	.	AC=2;AF=1.00;AN=2;DP=47;ExcessHet=3.0103;FS=0.000;MLEAC=2;MLEAF=1.00;MQ=43.92;QD=26.71;SOR=1.203	GT:AD:DP:GQ:PL	1/1:0,46:46:99:1257,138,0
3R	14511161	.	T	G	1135.77	.	AC=2;AF=1.00;AN=2;DP=44;ExcessHet=3.0103;FS=0.000;MLEAC=2;MLEAF=1.00;MQ=43.78;QD=25.81;SOR=0.784	GT:AD:DP:GQ:PL	1/1:0,44:44:99:1164,131,0
3R	14513564	.	G	C	1866.77	.	AC=2;AF=1.00;AN=2;DP=68;ExcessHet=3.0103;FS=0.000;MLEAC=2;MLEAF=1.00;MQ=44.00;QD=27.45;SOR=0.949	GT:AD:DP:GQ:PL	1/1:0,68:68:99:1895,203,0
3R	14514877	.	T	G	1372.77	.	AC=2;AF=1.00;AN=2;DP=50;ExcessHet=3.0103;FS=0.000;MLEAC=2;MLEAF=1.00;MQ=43.64;QD=27.46;SOR=0.773	GT:AD:DP:GQ:PL	1/1:0,50:50:99:1401,150,0
3R	14515691	.	A	G	1524.77	.	AC=2;AF=1.00;AN=2;DP=54;ExcessHet=3.0103;FS=0.000;MLEAC=2;MLEAF=1.00;MQ=44.00;QD=28.24;SOR=0.931	GT:AD:DP:GQ:PL	1/1:0,54:54:99:1553,162,0
3R	14516792	.	T	A	1720.77	.	AC=2;AF=1.00;AN=2;DP=64;ExcessHet=3.0103;FS=0.000;MLEAC=2;MLEAF=1.00;MQ=44.00;QD=26.89;SOR=0.756	GT:AD:DP:GQ:PL	1/1:0,64:64:99:1749,192,0
3R	14517729	.	C	A	1616.77	.	AC=2;AF=1.00;AN=2;DP=60;ExcessHet=3.0103;FS=0.000;MLEAC=2;MLEAF=1.00;MQ=44.00;QD=27.40;SOR=0.726	GT:AD:DP:GQ:PL	1/1:0,59:59:99:1645,176,0
3R	14519703	.	GTC	G	2369.73	.	AC=2;AF=1.00;AN=2;DP=65;ExcessHet=3.0103;FS=0.000;MLEAC=2;MLEAF=1.00;MQ=44.00;QD=31.89;SOR=0.892	GT:AD:DP:GQ:PL	1/1:0,64:64:99:2407,193,0
3R	14520283	.	A	G	1582.77	.	AC=2;AF=1.00;AN=2;DP=59;ExcessHet=3.0103;FS=0.000;MLEAC=2;MLEAF=1.00;MQ=44.00;QD=26.83;SOR=1.034	GT:AD:DP:GQ:PL	1/1:0,59:59:99:1611,177,0
3R	14520520	.	A	C	1652.77	.	AC=2;AF=1.00;AN=2;DP=62;ExcessHet=3.0103;FS=0.000;MLEAC=2;MLEAF=1.00;MQ=44.00;QD=27.55;SOR=0.906	GT:AD:DP:GQ:PL	1/1:0,60:60:99:1681,180,0
3R	14520603	.	G	A	1274.77	.	AC=2;AF=1.00;AN=2;DP=47;ExcessHet=3.0103;FS=0.000;MLEAC=2;MLEAF=1.00;MQ=44.00;QD=27.12;SOR=1.251	GT:AD:DP:GQ:PL	1/1:0,47:47:99:1303,140,0
3R	14520681	.	T	TGG	1216.73	.	AC=2;AF=1.00;AN=2;BaseQRankSum=2.412;ClippingRankSum=0.000;DP=50;ExcessHet=3.0103;FS=7.917;MLEAC=2;MLEAF=1.00;MQ=44.00;MQRankSum=0.000;QD=24.83;ReadPosRankSum=-0.051;SOR=0.957	GT:AD:DP:GQ:PL	1/1:2,47:49:99:1254,111,0
3R	14520712	.	A	G	1150.77	.	AC=2;AF=1.00;AN=2;DP=44;ExcessHet=3.0103;FS=0.000;MLEAC=2;MLEAF=1.00;MQ=44.00;QD=26.15;SOR=0.990	GT:AD:DP:GQ:PL	1/1:0,44:44:99:1179,132,0
3R	14520831	.	T	A	1625.77	.	AC=2;AF=1.00;AN=2;BaseQRankSum=1.879;ClippingRankSum=0.000;DP=62;ExcessHet=3.0103;FS=3.153;MLEAC=2;MLEAF=1.00;MQ=43.91;MQRankSum=-0.150;QD=26.22;ReadPosRankSum=2.554;SOR=0.378	GT:AD:DP:GQ:PL	1/1:1,61:62:99:1654,176,0
3R	14520872	.	A	T	1727.77	.	AC=2;AF=1.00;AN=2;BaseQRankSum=1.803;ClippingRankSum=0.000;DP=64;ExcessHet=3.0103;FS=4.082;MLEAC=2;MLEAF=1.00;MQ=43.91;MQRankSum=-0.148;QD=27.00;ReadPosRankSum=-0.694;SOR=1.033	GT:AD:DP:GQ:PL	1/1:1,63:64:99:1756,182,0
3R	14520963	.	T	G	2304.77	.	AC=2;AF=1.00;AN=2;DP=52;ExcessHet=3.0103;FS=0.000;MLEAC=2;MLEAF=1.00;MQ=43.92;QD=29.20;SOR=1.480	GT:AD:DP:GQ:PL	1/1:0,52:52:99:2333,162,0
3R	14520967	.	A	AT	2295.73	.	AC=2;AF=1.00;AN=2;DP=54;ExcessHet=3.0103;FS=0.000;MLEAC=2;MLEAF=1.00;MQ=43.93;QD=26.42;SOR=1.445	GT:AD:DP:GQ:PL	1/1:0,54:54:99:2333,163,0
3R	14521289	.	G	A	1759.77	.	AC=2;AF=1.00;AN=2;DP=64;ExcessHet=3.0103;FS=0.000;MLEAC=2;MLEAF=1.00;MQ=43.72;QD=28.38;SOR=0.899	GT:AD:DP:GQ:PL	1/1:0,62:62:99:1788,186,0
3R	14521441	.	T	C	1535.77	.	AC=2;AF=1.00;AN=2;DP=56;ExcessHet=3.0103;FS=0.000;MLEAC=2;MLEAF=1.00;MQ=43.83;QD=27.42;SOR=0.765	GT:AD:DP:GQ:PL	1/1:0,56:56:99:1564,168,0
3R	14521568	.	A	G	1261.77	.	AC=2;AF=1.00;AN=2;DP=47;ExcessHet=3.0103;FS=0.000;MLEAC=2;MLEAF=1.00;MQ=43.96;QD=26.85;SOR=1.251	GT:AD:DP:GQ:PL	1/1:0,47:47:99:1290,141,0
3R	14521584	.	C	T	2144.77	.	AC=2;AF=1.00;AN=2;DP=48;ExcessHet=3.0103;FS=0.000;MLEAC=2;MLEAF=1.00;MQ=43.96;QD=23.72;SOR=1.426	GT:AD:DP:GQ:PL	1/1:0,48:48:99:2173,150,0
3R	14521588	.	C	T	2174.77	.	AC=2;AF=1.00;AN=2;DP=51;ExcessHet=3.0103;FS=0.000;MLEAC=2;MLEAF=1.00;MQ=43.96;QD=31.27;SOR=1.201	GT:AD:DP:GQ:PL	1/1:0,51:51:99:2203,153,0
3R	14521608	.	C	G	1443.77	.	AC=2;AF=1.00;AN=2;DP=55;ExcessHet=3.0103;FS=0.000;MLEAC=2;MLEAF=1.00;MQ=43.96;QD=26.25;SOR=0.884	GT:AD:DP:GQ:PL	1/1:0,55:55:99:1472,164,0
3R	14522733	.	G	A	1404.77	.	AC=2;AF=1.00;AN=2;DP=52;ExcessHet=3.0103;FS=0.000;MLEAC=2;MLEAF=1.00;MQ=44.00;QD=27.54;SOR=0.900	GT:AD:DP:GQ:PL	1/1:0,51:51:99:1433,153,0
3R	14522745	.	T	A	1392.77	.	AC=2;AF=1.00;AN=2;DP=52;ExcessHet=3.0103;FS=0.000;MLEAC=2;MLEAF=1.00;MQ=44.00;QD=27.31;SOR=0.813	GT:AD:DP:GQ:PL	1/1:0,51:51:99:1421,153,0
3R	14522778	.	T	A	1436.77	.	AC=2;AF=1.00;AN=2;BaseQRankSum=1.057;ClippingRankSum=0.000;DP=54;ExcessHet=3.0103;FS=0.000;MLEAC=2;MLEAF=1.00;MQ=44.00;MQRankSum=0.000;QD=26.61;ReadPosRankSum=1.515;SOR=0.349	GT:AD:DP:GQ:PL	1/1:1,53:54:99:1465,134,0
3R	14522802	.	T	C	1695.77	.	AC=2;AF=1.00;AN=2;BaseQRankSum=1.267;ClippingRankSum=0.000;DP=63;ExcessHet=3.0103;FS=0.000;MLEAC=2;MLEAF=1.00;MQ=44.00;MQRankSum=0.000;QD=26.92;ReadPosRankSum=-0.633;SOR=0.278	GT:AD:DP:GQ:PL	1/1:1,62:63:99:1724,162,0
3R	14523010	.	A	T	1878.77	.	AC=2;AF=1.00;AN=2;DP=68;ExcessHet=3.0103;FS=0.000;MLEAC=2;MLEAF=1.00;MQ=43.79;QD=27.63;SOR=0.949	GT:AD:DP:GQ:PL	1/1:0,68:68:99:1907,204,0
3R	14523652	.	T	A	1520.77	.	AC=2;AF=1.00;AN=2;DP=58;ExcessHet=3.0103;FS=0.000;MLEAC=2;MLEAF=1.00;MQ=43.90;QD=26.22;SOR=0.914	GT:AD:DP:GQ:PL	1/1:0,58:58:99:1549,172,0
3R	14523766	.	A	ACGCTGTG	2032.73	.	AC=2;AF=1.00;AN=2;DP=46;ExcessHet=3.0103;FS=0.000;MLEAC=2;MLEAF=1.00;MQ=43.87;QD=35.55;SOR=0.780	GT:AD:DP:GQ:PL	1/1:0,46:46:99:2070,141,0
3R	14523768	.	AATC	A	2032.73	.	AC=2;AF=1.00;AN=2;DP=42;ExcessHet=3.0103;FS=0.000;MLEAC=2;MLEAF=1.00;MQ=43.86;QD=34.84;SOR=0.788	GT:AD:DP:GQ:PL	1/1:0,42:42:99:2070,141,0
3R	14523823	.	T	A	2401.77	.	AC=2;AF=1.00;AN=2;DP=53;ExcessHet=3.0103;FS=0.000;MLEAC=2;MLEAF=1.00;MQ=43.82;QD=25.46;SOR=0.808	GT:AD:DP:GQ:PL	1/1:0,53:53:99:2430,163,0
3R	14523827	.	C	T	2546.77	.	AC=2;AF=1.00;AN=2;DP=56;ExcessHet=3.0103;FS=0.000;MLEAC=2;MLEAF=1.00;MQ=43.83;QD=35.63;SOR=0.765	GT:AD:DP:GQ:PL	1/1:0,56:56:99:2575,175,0
3R	14523833	.	G	C	2501.77	.	AC=2;AF=1.00;AN=2;DP=56;ExcessHet=3.0103;FS=0.000;MLEAC=2;MLEAF=1.00;MQ=43.83;QD=30.85;SOR=0.841	GT:AD:DP:GQ:PL	1/1:0,56:56:99:2530,172,0
3R	14523850	.	T	A	1456.77	.	AC=2;AF=1.00;AN=2;DP=54;ExcessHet=3.0103;FS=0.000;MLEAC=2;MLEAF=1.00;MQ=43.78;QD=26.98;SOR=0.846	GT:AD:DP:GQ:PL	1/1:0,54:54:99:1485,162,0
3R	14523865	.	G	C	1474.77	.	AC=2;AF=1.00;AN=2;DP=56;ExcessHet=3.0103;FS=0.000;MLEAC=2;MLEAF=1.00;MQ=43.79;QD=26.34;SOR=0.922	GT:AD:DP:GQ:PL	1/1:0,56:56:99:1503,167,0
3R	14523966	.	T	A	1744.77	.	AC=2;AF=1.00;AN=2;DP=64;ExcessHet=3.0103;FS=0.000;MLEAC=2;MLEAF=1.00;MQ=43.75;QD=27.69;SOR=0.724	GT:AD:DP:GQ:PL	1/1:0,63:63:99:1773,189,0
3R	14524064	.	C	T	1738.77	.	AC=2;AF=1.00;AN=2;DP=64;ExcessHet=3.0103;FS=0.000;MLEAC=2;MLEAF=1.00;MQ=43.88;QD=27.60;SOR=0.859	GT:AD:DP:GQ:PL	1/1:0,63:63:99:1767,189,0
3R	14524077	.	A	T	1496.77	.	AC=2;AF=1.00;AN=2;DP=57;ExcessHet=3.0103;FS=0.000;MLEAC=2;MLEAF=1.00;MQ=43.86;QD=26.73;SOR=0.693	GT:AD:DP:GQ:PL	1/1:0,56:56:99:1525,167,0
3R	14524165	.	CAA	C	1278.73	.	AC=2;AF=1.00;AN=2;DP=47;ExcessHet=3.0103;FS=0.000;MLEAC=2;MLEAF=1.00;MQ=43.90;QD=29.74;SOR=0.739	GT:AD:DP:GQ:PL	1/1:0,43:43:99:1316,129,0
3R	14524355	.	C	T	1315.77	.	AC=2;AF=1.00;AN=2;DP=50;ExcessHet=3.0103;FS=0.000;MLEAC=2;MLEAF=1.00;MQ=43.74;QD=26.85;SOR=1.112	GT:AD:DP:GQ:PL	1/1:0,49:49:99:1344,147,0
3R	14524520	.	G	GT	341.74	.	AC=2;AF=1.00;AN=2;BaseQRankSum=1.514;ClippingRankSum=0.000;DP=33;ExcessHet=3.0103;FS=6.788;MLEAC=2;MLEAF=1.00;MQ=43.82;MQRankSum=0.000;QD=13.14;ReadPosRankSum=-0.700;SOR=2.022	GT:AD:DP:GQ:PL	1/1:3,23:26:30:379,30,0
3R	14524641	.	C	G	1085.77	.	AC=2;AF=1.00;AN=2;DP=42;ExcessHet=3.0103;FS=0.000;MLEAC=2;MLEAF=1.00;MQ=43.91;QD=26.48;SOR=0.741	GT:AD:DP:GQ:PL	1/1:0,41:41:99:1114,123,0
3R	14526419	.	T	C	1636.77	.	AC=2;AF=1.00;AN=2;DP=62;ExcessHet=3.0103;FS=0.000;MLEAC=2;MLEAF=1.00;MQ=43.97;QD=26.83;SOR=1.197	GT:AD:DP:GQ:PL	1/1:0,61:61:99:1665,183,0
3R	14526462	.	T	A	2082.77	.	AC=2;AF=1.00;AN=2;DP=51;ExcessHet=3.0103;FS=0.000;MLEAC=2;MLEAF=1.00;MQ=43.96;QD=27.65;SOR=0.773	GT:AD:DP:GQ:PL	1/1:0,50:50:99:2111,153,0
3R	14526478	.	A	G	2162.77	.	AC=2;AF=1.00;AN=2;DP=49;ExcessHet=3.0103;FS=0.000;MLEAC=2;MLEAF=1.00;MQ=44.00;QD=30.05;SOR=1.007	GT:AD:DP:GQ:PL	1/1:0,49:49:99:2191,147,0
3R	14526491	.	G	C	2107.77	.	AC=2;AF=1.00;AN=2;DP=50;ExcessHet=3.0103;FS=0.000;MLEAC=2;MLEAF=1.00;MQ=44.00;QD=35.72;SOR=1.157	GT:AD:DP:GQ:PL	1/1:0,50:50:99:2136,150,0
3R	14526517	.	C	G	2396.77	.	AC=2;AF=1.00;AN=2;DP=54;ExcessHet=3.0103;FS=0.000;MLEAC=2;MLEAF=1.00;MQ=44.41;QD=33.46;SOR=1.118	GT:AD:DP:GQ:PL	1/1:0,54:54:99:2425,166,0
3R	14526524	.	G	A	2433.77	.	AC=2;AF=1.00;AN=2;DP=54;ExcessHet=3.0103;FS=0.000;MLEAC=2;MLEAF=1.00;MQ=44.41;QD=27.02;SOR=1.022	GT:AD:DP:GQ:PL	1/1:0,54:54:99:2462,169,0
3R	14526581	.	T	A	1640.77	.	AC=2;AF=1.00;AN=2;DP=59;ExcessHet=3.0103;FS=0.000;MLEAC=2;MLEAF=1.00;MQ=44.93;QD=27.81;SOR=1.217	GT:AD:DP:GQ:PL	1/1:0,59:59:99:1669,177,0
3R	14526610	.	C	CT	2686.73	.	AC=2;AF=1.00;AN=2;DP=64;ExcessHet=3.0103;FS=0.000;MLEAC=2;MLEAF=1.00;MQ=44.83;QD=28.19;SOR=0.906	GT:AD:DP:GQ:PL	1/1:0,60:60:99:2724,184,0
3R	14526617	.	C	G	2766.77	.	AC=2;AF=1.00;AN=2;DP=62;ExcessHet=3.0103;FS=0.000;MLEAC=2;MLEAF=1.00;MQ=44.86;QD=30.84;SOR=0.758	GT:AD:DP:GQ:PL	1/1:0,62:62:99:2795,190,0
3R	14527029	.	T	A	2289.77	.	AC=2;AF=1.00;AN=2;DP=55;ExcessHet=3.0103;FS=0.000;MLEAC=2;MLEAF=1.00;MQ=43.18;QD=27.17;SOR=0.729	GT:AD:DP:GQ:PL	1/1:0,55:55:99:2318,165,0
3R	14527041	.	A	ATATATATATT	2161.73	.	AC=2;AF=1.00;AN=2;DP=50;ExcessHet=3.0103;FS=0.000;MLEAC=1;MLEAF=0.500;MQ=42.79;QD=28.96;SOR=1.121	GT:AD:DP:GQ:PL	1/1:0,50:50:99:2176,167,0
3R	14527133	.	ACTGC	A	2073.73	.	AC=2;AF=1.00;AN=2;DP=47;ExcessHet=3.0103;FS=0.000;MLEAC=2;MLEAF=1.00;MQ=42.10;QD=31.68;SOR=0.735	GT:AD:DP:GQ:PL	1/1:0,47:47:99:2111,141,0
3R	14527138	.	ACAGCGTATGGCCAACG	A	2073.73	.	AC=2;AF=1.00;AN=2;DP=47;ExcessHet=3.0103;FS=0.000;MLEAC=2;MLEAF=1.00;MQ=42.10;QD=30.19;SOR=0.735	GT:AD:DP:GQ:PL	1/1:0,47:47:99:2111,142,0
3R	14527216	.	T	C	1475.77	.	AC=2;AF=1.00;AN=2;DP=54;ExcessHet=3.0103;FS=0.000;MLEAC=2;MLEAF=1.00;MQ=42.85;QD=27.33;SOR=0.846	GT:AD:DP:GQ:PL	1/1:0,54:54:99:1504,162,0
3R	14527306	.	C	A	1321.77	.	AC=2;AF=1.00;AN=2;DP=48;ExcessHet=3.0103;FS=0.000;MLEAC=2;MLEAF=1.00;MQ=43.67;QD=27.54;SOR=1.179	GT:AD:DP:GQ:PL	1/1:0,48:48:99:1350,144,0
3R	14527398	.	A	G	1428.77	.	AC=2;AF=1.00;AN=2;DP=53;ExcessHet=3.0103;FS=0.000;MLEAC=2;MLEAF=1.00;MQ=42.99;QD=26.96;SOR=0.981	GT:AD:DP:GQ:PL	1/1:0,53:53:99:1457,159,0
3R	14527446	.	ACACACACACACACACACACG	A	1672.73	.	AC=2;AF=1.00;AN=2;DP=37;ExcessHet=3.0103;FS=0.000;MLEAC=2;MLEAF=1.00;MQ=42.66;QD=30.07;SOR=0.859	GT:AD:DP:GQ:PL	1/1:0,37:37:99:1710,114,0
3R	14527471	.	T	C	1681.77	.	AC=2;AF=1.00;AN=2;DP=38;ExcessHet=3.0103;FS=0.000;MLEAC=2;MLEAF=1.00;MQ=42.70;QD=32.80;SOR=0.914	GT:AD:DP:GQ:PL	1/1:0,38:38:99:1710,114,0
3R	14527473	.	TACAC	T	1672.73	.	AC=2;AF=1.00;AN=2;DP=38;ExcessHet=3.0103;FS=0.000;MLEAC=2;MLEAF=1.00;MQ=42.70;QD=34.32;SOR=0.914	GT:AD:DP:GQ:PL	1/1:0,38:38:99:1710,114,0
3R	14527485	.	G	T	1772.77	.	AC=2;AF=1.00;AN=2;DP=41;ExcessHet=3.0103;FS=0.000;MLEAC=2;MLEAF=1.00;MQ=42.79;QD=30.40;SOR=0.843	GT:AD:DP:GQ:PL	1/1:0,41:41:99:1801,124,0
3R	14527651	.	G	A	1414.77	.	AC=2;AF=1.00;AN=2;DP=50;ExcessHet=3.0103;FS=0.000;MLEAC=2;MLEAF=1.00;MQ=43.65;QD=28.30;SOR=1.051	GT:AD:DP:GQ:PL	1/1:0,50:50:99:1443,150,0
3R	14528445	.	T	TC	1401.73	.	AC=2;AF=1.00;AN=2;DP=41;ExcessHet=3.0103;FS=0.000;MLEAC=2;MLEAF=1.00;MQ=44.00;QD=27.65;SOR=0.793	GT:AD:DP:GQ:PL	1/1:0,40:40:99:1439,120,0
3R	14529740	.	A	T	710.77	.	AC=2;AF=1.00;AN=2;DP=29;ExcessHet=3.0103;FS=0.000;MLEAC=2;MLEAF=1.00;MQ=43.74;QD=25.38;SOR=1.179	GT:AD:DP:GQ:PL	1/1:0,28:28:83:739,83,0
3R	14529978	.	G	A	1147.77	.	AC=2;AF=1.00;AN=2;DP=43;ExcessHet=3.0103;FS=0.000;MLEAC=2;MLEAF=1.00;MQ=43.95;QD=27.33;SOR=0.788	GT:AD:DP:GQ:PL	1/1:0,42:42:99:1176,126,0
3R	14530035	.	G	A	1101.77	.	AC=2;AF=1.00;AN=2;DP=42;ExcessHet=3.0103;FS=0.000;MLEAC=2;MLEAF=1.00;MQ=43.95;QD=26.87;SOR=1.347	GT:AD:DP:GQ:PL	1/1:0,41:41:99:1130,122,0
3R	14530266	.	A	G	1797.77	.	AC=2;AF=1.00;AN=2;DP=66;ExcessHet=3.0103;FS=0.000;MLEAC=2;MLEAF=1.00;MQ=44.00;QD=27.24;SOR=0.886	GT:AD:DP:GQ:PL	1/1:0,66:66:99:1826,197,0
3R	14531654	.	A	G	1411.77	.	AC=2;AF=1.00;AN=2;DP=54;ExcessHet=3.0103;FS=0.000;MLEAC=2;MLEAF=1.00;MQ=44.00;QD=26.14;SOR=1.118	GT:AD:DP:GQ:PL	1/1:0,54:54:99:1440,161,0
3R	14533514	.	T	A	1343.77	.	AC=2;AF=1.00;AN=2;DP=49;ExcessHet=3.0103;FS=0.000;MLEAC=2;MLEAF=1.00;MQ=42.38;QD=27.42;SOR=0.818	GT:AD:DP:GQ:PL	1/1:0,49:49:99:1372,147,0
3R	14533541	.	C	T	2006.77	.	AC=2;AF=1.00;AN=2;DP=46;ExcessHet=3.0103;FS=0.000;MLEAC=2;MLEAF=1.00;MQ=41.97;QD=28.90;SOR=0.780	GT:AD:DP:GQ:PL	1/1:0,46:46:99:2035,138,0
3R	14533547	.	T	C	1978.77	.	AC=2;AF=1.00;AN=2;DP=44;ExcessHet=3.0103;FS=0.000;MLEAC=2;MLEAF=1.00;MQ=41.88;QD=25.26;SOR=0.693	GT:AD:DP:GQ:PL	1/1:0,44:44:99:2007,135,0
3R	14533553	.	T	C	1996.77	.	AC=2;AF=1.00;AN=2;DP=44;ExcessHet=3.0103;FS=0.000;MLEAC=2;MLEAF=1.00;MQ=41.88;QD=35.96;SOR=0.693	GT:AD:DP:GQ:PL	1/1:0,44:44:99:2025,135,0
3R	14533561	.	G	T	1996.77	.	AC=2;AF=1.00;AN=2;DP=44;ExcessHet=3.0103;FS=0.000;MLEAC=2;MLEAF=1.00;MQ=41.46;QD=25.31;SOR=0.883	GT:AD:DP:GQ:PL	1/1:0,44:44:99:2025,135,0
3R	14533562	.	AC	A	1942.73	.	AC=2;AF=1.00;AN=2;DP=44;ExcessHet=3.0103;FS=0.000;MLEAC=2;MLEAF=1.00;MQ=41.46;QD=29.00;SOR=0.883	GT:AD:DP:GQ:PL	1/1:0,44:44:99:1980,132,0
3R	14533574	.	T	G	1906.77	.	AC=2;AF=1.00;AN=2;DP=42;ExcessHet=3.0103;FS=0.000;MLEAC=2;MLEAF=1.00;MQ=41.26;QD=29.84;SOR=1.005	GT:AD:DP:GQ:PL	1/1:0,42:42:99:1935,129,0
3R	14533575	.	G	A	1906.77	.	AC=2;AF=1.00;AN=2;DP=42;ExcessHet=3.0103;FS=0.000;MLEAC=2;MLEAF=1.00;MQ=41.26;QD=37.68;SOR=1.005	GT:AD:DP:GQ:PL	1/1:0,42:42:99:1935,129,0
3R	14533581	.	A	C	1771.77	.	AC=2;AF=1.00;AN=2;DP=40;ExcessHet=3.0103;FS=0.000;MLEAC=2;MLEAF=1.00;MQ=41.47;QD=26.57;SOR=0.902	GT:AD:DP:GQ:PL	1/1:0,40:40:99:1800,120,0
3R	14533583	.	A	C	1771.77	.	AC=2;AF=1.00;AN=2;DP=39;ExcessHet=3.0103;FS=0.000;MLEAC=2;MLEAF=1.00;MQ=41.40;QD=26.12;SOR=0.850	GT:AD:DP:GQ:PL	1/1:0,39:39:99:1800,120,0
3R	14533603	.	TATTTTAACTTAACTTAATGC	T	1537.73	.	AC=2;AF=1.00;AN=2;DP=34;ExcessHet=3.0103;FS=0.000;MLEAC=2;MLEAF=1.00;MQ=41.16;QD=28.98;SOR=1.085	GT:AD:DP:GQ:PL	1/1:0,34:34:99:1575,105,0
3R	14533628	.	TA	T	1402.73	.	AC=2;AF=1.00;AN=2;DP=32;ExcessHet=3.0103;FS=0.000;MLEAC=2;MLEAF=1.00;MQ=40.97;QD=29.56;SOR=0.957	GT:AD:DP:GQ:PL	1/1:0,32:32:96:1440,96,0
3R	14533635	.	ATGCTTT	A	1447.73	.	AC=2;AF=1.00;AN=2;DP=32;ExcessHet=3.0103;FS=0.000;MLEAC=2;MLEAF=1.00;MQ=41.04;QD=28.21;SOR=1.112	GT:AD:DP:GQ:PL	1/1:0,32:32:99:1485,99,0
3R	14533654	.	C	A	1501.77	.	AC=2;AF=1.00;AN=2;DP=34;ExcessHet=3.0103;FS=0.000;MLEAC=2;MLEAF=1.00;MQ=40.93;QD=25.98;SOR=1.085	GT:AD:DP:GQ:PL	1/1:0,34:34:99:1530,102,0
3R	14533677	.	A	C	1366.77	.	AC=2;AF=1.00;AN=2;DP=31;ExcessHet=3.0103;FS=0.000;MLEAC=2;MLEAF=1.00;MQ=41.09;QD=32.49;SOR=1.044	GT:AD:DP:GQ:PL	1/1:0,31:31:93:1395,93,0
3R	14533680	.	A	T	1366.77	.	AC=2;AF=1.00;AN=2;DP=31;ExcessHet=3.0103;FS=0.000;MLEAC=2;MLEAF=1.00;MQ=41.09;QD=29.98;SOR=1.044	GT:AD:DP:GQ:PL	1/1:0,31:31:93:1395,93,0
3R	14533739	.	A	G	940.77	.	AC=2;AF=1.00;AN=2;DP=35;ExcessHet=3.0103;FS=0.000;MLEAC=2;MLEAF=1.00;MQ=43.20;QD=26.88;SOR=1.002	GT:AD:DP:GQ:PL	1/1:0,35:35:99:969,105,0
3R	14533803	.	A	G	988.77	.	AC=2;AF=1.00;AN=2;DP=40;ExcessHet=3.0103;FS=0.000;MLEAC=2;MLEAF=1.00;MQ=43.48;QD=25.35;SOR=1.096	GT:AD:DP:GQ:PL	1/1:0,39:39:99:1017,116,0
3R	14533979	.	A	G	1053.77	.	AC=2;AF=1.00;AN=2;DP=39;ExcessHet=3.0103;FS=0.000;MLEAC=2;MLEAF=1.00;MQ=43.41;QD=27.02;SOR=0.850	GT:AD:DP:GQ:PL	1/1:0,39:39:99:1082,117,0
3R	14534182	.	G	A	1176.77	.	AC=2;AF=1.00;AN=2;DP=43;ExcessHet=3.0103;FS=0.000;MLEAC=2;MLEAF=1.00;MQ=43.84;QD=27.37;SOR=0.941	GT:AD:DP:GQ:PL	1/1:0,43:43:99:1205,129,0
3R	14534208	.	G	A	1829.77	.	AC=2;AF=1.00;AN=2;DP=42;ExcessHet=3.0103;FS=0.000;MLEAC=2;MLEAF=1.00;MQ=43.73;QD=31.47;SOR=1.259	GT:AD:DP:GQ:PL	1/1:0,42:42:99:1858,132,0
3R	14534211	.	A	G	1801.77	.	AC=2;AF=1.00;AN=2;DP=42;ExcessHet=3.0103;FS=0.000;MLEAC=2;MLEAF=1.00;MQ=43.77;QD=32.06;SOR=1.259	GT:AD:DP:GQ:PL	1/1:0,42:42:99:1830,129,0
3R	14534245	.	C	G	1009.77	.	AC=2;AF=1.00;AN=2;BaseQRankSum=-0.859;ClippingRankSum=0.000;DP=43;ExcessHet=3.0103;FS=0.000;MLEAC=2;MLEAF=1.00;MQ=43.73;MQRankSum=-0.182;QD=23.48;ReadPosRankSum=0.847;SOR=0.569	GT:AD:DP:GQ:PL	1/1:1,42:43:98:1038,98,0
3R	14534277	.	G	C	1015.41	.	AC=2;AF=1.00;AN=2;BaseQRankSum=0.976;ClippingRankSum=0.000;DP=42;ExcessHet=3.0103;FS=0.000;MLEAC=2;MLEAF=1.00;MQ=43.73;MQRankSum=1.621;QD=26.72;ReadPosRankSum=-0.325;SOR=1.075	GT:AD:DP:GQ:PL	1/1:3,35:38:8:1043,8,0
3R	14534292	.	C	G	1722.77	.	AC=2;AF=1.00;AN=2;BaseQRankSum=0.328;ClippingRankSum=0.000;DP=44;ExcessHet=3.0103;FS=0.000;MLEAC=2;MLEAF=1.00;MQ=43.74;MQRankSum=-0.180;QD=29.75;ReadPosRankSum=-1.234;SOR=0.446	GT:AD:DP:GQ:PL	1/1:1,43:44:90:1751,90,0
3R	14534529	.	T	C	1662.77	.	AC=2;AF=1.00;AN=2;BaseQRankSum=0.000;ClippingRankSum=0.000;DP=64;ExcessHet=3.0103;FS=3.438;MLEAC=2;MLEAF=1.00;MQ=44.00;MQRankSum=0.000;QD=25.98;ReadPosRankSum=-0.437;SOR=0.583	GT:AD:DP:GQ:PL	1/1:1,63:64:99:1691,164,0
3R	14534623	.	T	C	1375.77	.	AC=2;AF=1.00;AN=2;DP=52;ExcessHet=3.0103;FS=0.000;MLEAC=2;MLEAF=1.00;MQ=44.00;QD=26.98;SOR=1.094	GT:AD:DP:GQ:PL	1/1:0,51:51:99:1404,153,0
3R	14534644	.	G	A	2200.77	.	AC=2;AF=1.00;AN=2;DP=52;ExcessHet=3.0103;FS=0.000;MLEAC=2;MLEAF=1.00;MQ=44.00;QD=32.04;SOR=0.994	GT:AD:DP:GQ:PL	1/1:0,51:51:99:2229,153,0
3R	14534646	.	T	C	2199.77	.	AC=2;AF=1.00;AN=2;DP=49;ExcessHet=3.0103;FS=0.000;MLEAC=2;MLEAF=1.00;MQ=44.00;QD=28.43;SOR=0.866	GT:AD:DP:GQ:PL	1/1:0,48:48:99:2228,153,0
3R	14534753	.	A	G	1562.77	.	AC=2;AF=1.00;AN=2;DP=58;ExcessHet=3.0103;FS=0.000;MLEAC=2;MLEAF=1.00;MQ=44.00;QD=26.94;SOR=0.762	GT:AD:DP:GQ:PL	1/1:0,58:58:99:1591,174,0
3R	14534776	.	T	G	1737.77	.	AC=2;AF=1.00;AN=2;DP=67;ExcessHet=3.0103;FS=0.000;MLEAC=2;MLEAF=1.00;MQ=44.00;QD=25.94;SOR=0.849	GT:AD:DP:GQ:PL	1/1:0,67:67:99:1766,200,0
3R	14539306	.	A	T	1948.77	.	AC=2;AF=1.00;AN=2;DP=69;ExcessHet=3.0103;FS=0.000;MLEAC=2;MLEAF=1.00;MQ=44.00;QD=28.24;SOR=0.980	GT:AD:DP:GQ:PL	1/1:0,69:69:99:1977,207,0
3R	14544379	.	G	C	2779.77	.	AC=2;AF=1.00;AN=2;DP=63;ExcessHet=3.0103;FS=0.000;MLEAC=2;MLEAF=1.00;MQ=43.70;QD=30.21;SOR=1.010	GT:AD:DP:GQ:PL	1/1:0,63:63:99:2808,190,0
3R	14544380	.	G	T	2779.77	.	AC=2;AF=1.00;AN=2;DP=63;ExcessHet=3.0103;FS=0.000;MLEAC=2;MLEAF=1.00;MQ=43.70;QD=30.59;SOR=1.010	GT:AD:DP:GQ:PL	1/1:0,63:63:99:2808,190,0
3R	14544442	.	CT	C	2696.73	.	AC=2;AF=1.00;AN=2;DP=62;ExcessHet=3.0103;FS=0.000;MLEAC=2;MLEAF=1.00;MQ=43.65;QD=27.42;SOR=0.865	GT:AD:DP:GQ:PL	1/1:0,61:61:99:2734,184,0
3R	14544446	.	CCGCCCCAGAGA	C	2726.73	.	AC=2;AF=1.00;AN=2;DP=62;ExcessHet=3.0103;FS=0.000;MLEAC=2;MLEAF=1.00;MQ=43.65;QD=29.60;SOR=0.826	GT:AD:DP:GQ:PL	1/1:0,62:62:99:2764,187,0
3R	14544686	.	TAAATAAAAA	T	2648.73	.	AC=2;AF=1.00;AN=2;DP=61;ExcessHet=3.0103;FS=0.000;MLEAC=2;MLEAF=1.00;MQ=43.51;QD=24.49;SOR=0.906	GT:AD:DP:GQ:PL	1/1:0,60:60:99:2686,181,0
3R	14544696	.	A	G	2657.77	.	AC=2;AF=1.00;AN=2;DP=60;ExcessHet=3.0103;FS=0.000;MLEAC=2;MLEAF=1.00;MQ=43.50;QD=35.52;SOR=0.906	GT:AD:DP:GQ:PL	1/1:0,60:60:99:2686,181,0
3R	14544771	.	AT	A	2887.73	.	AC=2;AF=1.00;AN=2;DP=61;ExcessHet=3.0103;FS=0.000;MLEAC=2;MLEAF=1.00;MQ=43.31;QD=28.20;SOR=0.865	GT:AD:DP:GQ:PL	1/1:0,61:61:99:2925,196,0
3R	14544778	.	G	A	2986.77	.	AC=2;AF=1.00;AN=2;DP=67;ExcessHet=3.0103;FS=0.000;MLEAC=2;MLEAF=1.00;MQ=43.34;QD=29.77;SOR=0.849	GT:AD:DP:GQ:PL	1/1:0,67:67:99:3015,202,0
3R	14544781	.	T	A	3031.77	.	AC=2;AF=1.00;AN=2;DP=66;ExcessHet=3.0103;FS=0.000;MLEAC=2;MLEAF=1.00;MQ=43.33;QD=33.14;SOR=0.886	GT:AD:DP:GQ:PL	1/1:0,66:66:99:3060,205,0
3R	14544784	.	G	T	2986.77	.	AC=2;AF=1.00;AN=2;DP=66;ExcessHet=3.0103;FS=0.000;MLEAC=2;MLEAF=1.00;MQ=43.30;QD=26.78;SOR=0.886	GT:AD:DP:GQ:PL	1/1:0,66:66:99:3015,202,0
3R	14544786	.	A	T	2941.77	.	AC=2;AF=1.00;AN=2;DP=66;ExcessHet=3.0103;FS=0.000;MLEAC=2;MLEAF=1.00;MQ=43.30;QD=26.17;SOR=0.886	GT:AD:DP:GQ:PL	1/1:0,66:66:99:2970,199,0
3R	14544787	.	TAAGA	T	2932.73	.	AC=2;AF=1.00;AN=2;DP=65;ExcessHet=3.0103;FS=0.000;MLEAC=2;MLEAF=1.00;MQ=43.29;QD=28.11;SOR=0.854	GT:AD:DP:GQ:PL	1/1:0,65:65:99:2970,199,0
3R	14544939	.	T	A	1617.77	.	AC=2;AF=1.00;AN=2;DP=59;ExcessHet=3.0103;FS=0.000;MLEAC=2;MLEAF=1.00;MQ=43.83;QD=27.42;SOR=0.871	GT:AD:DP:GQ:PL	1/1:0,59:59:99:1646,177,0
3R	14544981	.	G	T	1792.77	.	AC=2;AF=1.00;AN=2;BaseQRankSum=0.181;ClippingRankSum=0.000;DP=71;ExcessHet=3.0103;FS=7.868;MLEAC=2;MLEAF=1.00;MQ=43.83;MQRankSum=-0.397;QD=25.25;ReadPosRankSum=0.637;SOR=0.904	GT:AD:DP:GQ:PL	1/1:2,69:71:99:1821,174,0
3R	14545216	.	G	A	1275.77	.	AC=2;AF=1.00;AN=2;DP=46;ExcessHet=3.0103;FS=0.000;MLEAC=2;MLEAF=1.00;MQ=44.00;QD=27.73;SOR=1.085	GT:AD:DP:GQ:PL	1/1:0,46:46:99:1304,138,0
3R	14545502	.	T	A	1548.77	.	AC=2;AF=1.00;AN=2;DP=57;ExcessHet=3.0103;FS=0.000;MLEAC=2;MLEAF=1.00;MQ=43.97;QD=27.17;SOR=0.960	GT:AD:DP:GQ:PL	1/1:0,57:57:99:1577,170,0
3R	14545601	.	C	A	1174.77	.	AC=2;AF=1.00;AN=2;DP=43;ExcessHet=3.0103;FS=0.000;MLEAC=2;MLEAF=1.00;MQ=45.65;QD=27.32;SOR=0.836	GT:AD:DP:GQ:PL	1/1:0,43:43:99:1203,129,0
3R	14545627	.	C	CCCTCCT	1761.73	.	AC=2;AF=1.00;AN=2;DP=45;ExcessHet=3.0103;FS=0.000;MLEAC=2;MLEAF=1.00;MQ=45.53;QD=32.02;SOR=1.121	GT:AD:DP:GQ:PL	1/1:0,37:37:99:1799,120,0
3R	14545651	.	G	T	2135.77	.	AC=2;AF=1.00;AN=2;DP=47;ExcessHet=3.0103;FS=0.000;MLEAC=2;MLEAF=1.00;MQ=44.52;QD=31.17;SOR=1.132	GT:AD:DP:GQ:PL	1/1:0,47:47:99:2164,147,0
3R	14545666	.	A	T	1967.77	.	AC=2;AF=1.00;AN=2;DP=46;ExcessHet=3.0103;FS=0.000;MLEAC=2;MLEAF=1.00;MQ=43.40;QD=29.49;SOR=1.609	GT:AD:DP:GQ:PL	1/1:0,46:46:99:1996,138,0
3R	14545716	.	C	T	1306.77	.	AC=2;AF=1.00;AN=2;DP=49;ExcessHet=3.0103;FS=0.000;MLEAC=2;MLEAF=1.00;MQ=43.32;QD=26.67;SOR=1.345	GT:AD:DP:GQ:PL	1/1:0,49:49:99:1335,146,0
3R	14545767	.	C	T	1571.77	.	AC=2;AF=1.00;AN=2;DP=57;ExcessHet=3.0103;FS=0.000;MLEAC=2;MLEAF=1.00;MQ=43.51;QD=27.57;SOR=1.140	GT:AD:DP:GQ:PL	1/1:0,57:57:99:1600,171,0
3R	14545822	.	G	C	1405.77	.	AC=2;AF=1.00;AN=2;DP=52;ExcessHet=3.0103;FS=0.000;MLEAC=2;MLEAF=1.00;MQ=43.81;QD=27.03;SOR=0.770	GT:AD:DP:GQ:PL	1/1:0,52:52:99:1434,155,0
3R	14545991	.	G	A	1572.77	.	AC=2;AF=1.00;AN=2;DP=58;ExcessHet=3.0103;FS=0.000;MLEAC=2;MLEAF=1.00;MQ=43.71;QD=27.59;SOR=0.728	GT:AD:DP:GQ:PL	1/1:0,57:57:99:1601,171,0
3R	14546027	.	C	G	2399.77	.	AC=2;AF=1.00;AN=2;DP=55;ExcessHet=3.0103;FS=0.000;MLEAC=2;MLEAF=1.00;MQ=43.32;QD=34.24;SOR=0.729	GT:AD:DP:GQ:PL	1/1:0,55:55:99:2428,169,0
3R	14546030	.	G	T	2310.77	.	AC=2;AF=1.00;AN=2;DP=52;ExcessHet=3.0103;FS=0.000;MLEAC=2;MLEAF=1.00;MQ=43.24;QD=26.49;SOR=0.770	GT:AD:DP:GQ:PL	1/1:0,52:52:99:2339,160,0
3R	14546088	.	A	T	2030.77	.	AC=2;AF=1.00;AN=2;DP=46;ExcessHet=3.0103;FS=0.000;MLEAC=2;MLEAF=1.00;MQ=42.43;QD=32.66;SOR=0.976	GT:AD:DP:GQ:PL	1/1:0,46:46:99:2059,139,0
3R	14546092	.	GATTTTATTCGCTAAATAAGCTTCT	G	1987.73	.	AC=2;AF=1.00;AN=2;DP=45;ExcessHet=3.0103;FS=0.000;MLEAC=2;MLEAF=1.00;MQ=42.40;QD=32.12;SOR=0.929	GT:AD:DP:GQ:PL	1/1:0,45:45:99:2025,135,0
3R	14546142	.	A	T	1935.77	.	AC=2;AF=1.00;AN=2;DP=44;ExcessHet=3.0103;FS=0.000;MLEAC=2;MLEAF=1.00;MQ=42.36;QD=34.57;SOR=1.105	GT:AD:DP:GQ:PL	1/1:0,44:44:99:1964,132,0
3R	14546145	.	G	A	2022.77	.	AC=2;AF=1.00;AN=2;DP=45;ExcessHet=3.0103;FS=0.000;MLEAC=2;MLEAF=1.00;MQ=42.40;QD=26.36;SOR=0.929	GT:AD:DP:GQ:PL	1/1:0,45:45:99:2051,138,0
3R	14546155	.	G	C	1928.77	.	AC=2;AF=1.00;AN=2;DP=45;ExcessHet=3.0103;FS=0.000;MLEAC=2;MLEAF=1.00;MQ=42.53;QD=32.20;SOR=0.829	GT:AD:DP:GQ:PL	1/1:0,45:45:99:1957,135,0
3R	14546202	.	TACA	T	2095.73	.	AC=2;AF=1.00;AN=2;DP=48;ExcessHet=3.0103;FS=0.000;MLEAC=2;MLEAF=1.00;MQ=42.96;QD=30.77;SOR=0.963	GT:AD:DP:GQ:PL	1/1:0,48:48:99:2133,145,0
3R	14546209	.	T	C	2104.77	.	AC=2;AF=1.00;AN=2;DP=47;ExcessHet=3.0103;FS=0.000;MLEAC=2;MLEAF=1.00;MQ=42.98;QD=33.58;SOR=1.022	GT:AD:DP:GQ:PL	1/1:0,47:47:99:2133,144,0
3R	14547060	.	T	C	1642.77	.	AC=2;AF=1.00;AN=2;DP=61;ExcessHet=3.0103;FS=0.000;MLEAC=2;MLEAF=1.00;MQ=43.97;QD=27.38;SOR=1.255	GT:AD:DP:GQ:PL	1/1:0,60:60:99:1671,180,0
3R	14547078	.	C	T	1675.77	.	AC=2;AF=1.00;AN=2;DP=60;ExcessHet=3.0103;FS=0.000;MLEAC=2;MLEAF=1.00;MQ=44.00;QD=27.93;SOR=1.255	GT:AD:DP:GQ:PL	1/1:0,60:60:99:1704,180,0
3R	14547171	.	T	C	1978.77	.	AC=2;AF=1.00;AN=2;DP=75;ExcessHet=3.0103;FS=0.000;MLEAC=2;MLEAF=1.00;MQ=44.00;QD=26.38;SOR=1.164	GT:AD:DP:GQ:PL	1/1:0,75:75:99:2007,224,0
3R	14547356	.	G	T	1593.77	.	AC=2;AF=1.00;AN=2;DP=58;ExcessHet=3.0103;FS=0.000;MLEAC=2;MLEAF=1.00;MQ=44.00;QD=27.48;SOR=0.997	GT:AD:DP:GQ:PL	1/1:0,58:58:99:1622,174,0
3R	14547451	.	G	T	1502.77	.	AC=2;AF=1.00;AN=2;DP=56;ExcessHet=3.0103;FS=0.000;MLEAC=2;MLEAF=1.00;MQ=44.00;QD=27.32;SOR=1.262	GT:AD:DP:GQ:PL	1/1:0,55:55:99:1531,165,0
3R	14547473	.	T	C	1421.77	.	AC=2;AF=1.00;AN=2;DP=53;ExcessHet=3.0103;FS=0.000;MLEAC=2;MLEAF=1.00;MQ=44.00;QD=26.83;SOR=1.077	GT:AD:DP:GQ:PL	1/1:0,53:53:99:1450,159,0
3R	14547507	.	T	C	1368.77	.	AC=2;AF=1.00;AN=2;BaseQRankSum=1.802;ClippingRankSum=0.000;DP=51;ExcessHet=3.0103;FS=3.274;MLEAC=2;MLEAF=1.00;MQ=44.00;MQRankSum=0.000;QD=26.84;ReadPosRankSum=-0.648;SOR=0.477	GT:AD:DP:GQ:PL	1/1:1,50:51:99:1397,143,0
3R	14547619	.	C	A	1881.77	.	AC=2;AF=1.00;AN=2;DP=43;ExcessHet=3.0103;FS=0.000;MLEAC=2;MLEAF=1.00;MQ=44.00;QD=26.13;SOR=1.179	GT:AD:DP:GQ:PL	1/1:0,43:43:99:1910,129,0
3R	14547625	.	G	T	2027.77	.	AC=2;AF=1.00;AN=2;DP=47;ExcessHet=3.0103;FS=0.000;MLEAC=2;MLEAF=1.00;MQ=44.00;QD=29.55;SOR=1.022	GT:AD:DP:GQ:PL	1/1:0,47:47:99:2056,141,0
3R	14547895	.	A	G	1453.77	.	AC=2;AF=1.00;AN=2;DP=56;ExcessHet=3.0103;FS=0.000;MLEAC=2;MLEAF=1.00;MQ=43.90;QD=26.43;SOR=1.262	GT:AD:DP:GQ:PL	1/1:0,55:55:99:1482,164,0
3R	14548163	.	G	GT	406.74	.	AC=2;AF=1.00;AN=2;BaseQRankSum=-1.405;ClippingRankSum=0.000;DP=34;ExcessHet=3.0103;FS=2.560;MLEAC=2;MLEAF=1.00;MQ=44.26;MQRankSum=0.000;QD=12.71;ReadPosRankSum=-0.657;SOR=2.124	GT:AD:DP:GQ:PL	1/1:4,28:32:29:444,29,0
3R	14549356	.	C	T	1298.77	.	AC=2;AF=1.00;AN=2;DP=48;ExcessHet=3.0103;FS=0.000;MLEAC=2;MLEAF=1.00;MQ=44.00;QD=27.06;SOR=1.298	GT:AD:DP:GQ:PL	1/1:0,48:48:99:1327,144,0
3R	14550538	.	C	T	1440.77	.	AC=2;AF=1.00;AN=2;DP=52;ExcessHet=3.0103;FS=0.000;MLEAC=2;MLEAF=1.00;MQ=44.00;QD=27.71;SOR=0.853	GT:AD:DP:GQ:PL	1/1:0,52:52:99:1469,156,0
3R	14550569	.	T	C	1500.77	.	AC=2;AF=1.00;AN=2;DP=56;ExcessHet=3.0103;FS=0.000;MLEAC=2;MLEAF=1.00;MQ=44.00;QD=26.80;SOR=0.765	GT:AD:DP:GQ:PL	1/1:0,56:56:99:1529,167,0
3R	14550718	.	A	C	1164.77	.	AC=2;AF=1.00;AN=2;DP=45;ExcessHet=3.0103;FS=0.000;MLEAC=2;MLEAF=1.00;MQ=44.00;QD=25.88;SOR=0.737	GT:AD:DP:GQ:PL	1/1:0,45:45:99:1193,134,0
3R	14550839	.	A	T	1306.77	.	AC=2;AF=1.00;AN=2;DP=49;ExcessHet=3.0103;FS=0.000;MLEAC=2;MLEAF=1.00;MQ=44.00;QD=26.67;SOR=0.733	GT:AD:DP:GQ:PL	1/1:0,49:49:99:1335,147,0
3R	14550879	.	T	C	1449.77	.	AC=2;AF=1.00;AN=2;DP=56;ExcessHet=3.0103;FS=0.000;MLEAC=2;MLEAF=1.00;MQ=44.00;QD=25.89;SOR=1.199	GT:AD:DP:GQ:PL	1/1:0,56:56:99:1478,166,0
3R	14551191	.	C	T	1193.77	.	AC=2;AF=1.00;AN=2;DP=43;ExcessHet=3.0103;FS=0.000;MLEAC=2;MLEAF=1.00;MQ=42.58;QD=27.76;SOR=1.055	GT:AD:DP:GQ:PL	1/1:0,43:43:99:1222,129,0
3R	14551225	.	T	A	1810.77	.	AC=2;AF=1.00;AN=2;DP=41;ExcessHet=3.0103;FS=0.000;MLEAC=2;MLEAF=1.00;MQ=42.51;QD=22.50;SOR=1.075	GT:AD:DP:GQ:PL	1/1:0,41:41:99:1839,123,0
3R	14551226	.	C	A	1810.77	.	AC=2;AF=1.00;AN=2;DP=41;ExcessHet=3.0103;FS=0.000;MLEAC=2;MLEAF=1.00;MQ=42.51;QD=29.06;SOR=1.075	GT:AD:DP:GQ:PL	1/1:0,41:41:99:1839,123,0
3R	14551236	.	A	C	1830.77	.	AC=2;AF=1.00;AN=2;DP=41;ExcessHet=3.0103;FS=0.000;MLEAC=2;MLEAF=1.00;MQ=42.43;QD=32.36;SOR=1.347	GT:AD:DP:GQ:PL	1/1:0,41:41:99:1859,126,0
3R	14551369	.	A	G	2118.77	.	AC=2;AF=1.00;AN=2;DP=47;ExcessHet=3.0103;FS=0.000;MLEAC=2;MLEAF=1.00;MQ=41.85;QD=34.77;SOR=0.735	GT:AD:DP:GQ:PL	1/1:0,47:47:99:2147,150,0
3R	14551378	.	A	G	2243.77	.	AC=2;AF=1.00;AN=2;DP=54;ExcessHet=3.0103;FS=0.000;MLEAC=2;MLEAF=1.00;MQ=41.54;QD=27.22;SOR=0.767	GT:AD:DP:GQ:PL	1/1:0,54:54:99:2272,162,0
3R	14551394	.	A	ATGGGGATAACTTATTAGCCTCCAACCACAAC	2796.73	.	AC=2;AF=1.00;AN=2;DP=52;ExcessHet=3.0103;FS=0.000;MLEAC=2;MLEAF=1.00;MQ=41.31;QD=27.59;SOR=0.853	GT:AD:DP:GQ:PL	1/1:0,52:52:99:2834,189,0
3R	14551434	.	G	T	1101.77	.	AC=2;AF=1.00;AN=2;DP=42;ExcessHet=3.0103;FS=0.000;MLEAC=2;MLEAF=1.00;MQ=40.97;QD=26.23;SOR=1.005	GT:AD:DP:GQ:PL	1/1:0,42:42:99:1130,125,0
3R	14551463	.	C	A	2086.77	.	AC=2;AF=1.00;AN=2;DP=47;ExcessHet=3.0103;FS=0.000;MLEAC=2;MLEAF=1.00;MQ=41.76;QD=30.45;SOR=0.735	GT:AD:DP:GQ:PL	1/1:0,47:47:99:2115,141,0
3R	14551465	.	TCTACA	T	2077.73	.	AC=2;AF=1.00;AN=2;DP=47;ExcessHet=3.0103;FS=0.000;MLEAC=2;MLEAF=1.00;MQ=41.76;QD=30.40;SOR=0.735	GT:AD:DP:GQ:PL	1/1:0,47:47:99:2115,141,0
3R	14551489	.	AGTTC	A	2323.73	.	AC=2;AF=1.00;AN=2;DP=53;ExcessHet=3.0103;FS=0.000;MLEAC=2;MLEAF=1.00;MQ=41.92;QD=25.39;SOR=0.770	GT:AD:DP:GQ:PL	1/1:0,52:52:99:2361,160,0
3R	14551502	.	A	T	2266.77	.	AC=2;AF=1.00;AN=2;DP=49;ExcessHet=3.0103;FS=0.000;MLEAC=2;MLEAF=1.00;MQ=42.18;QD=29.43;SOR=0.733	GT:AD:DP:GQ:PL	1/1:0,49:49:99:2295,154,0
3R	14551503	.	C	G	2266.77	.	AC=2;AF=1.00;AN=2;DP=46;ExcessHet=3.0103;FS=0.000;MLEAC=2;MLEAF=1.00;MQ=42.36;QD=29.75;SOR=0.874	GT:AD:DP:GQ:PL	1/1:0,46:46:99:2295,154,0
3R	14551541	.	T	A	1237.77	.	AC=2;AF=1.00;AN=2;DP=45;ExcessHet=3.0103;FS=0.000;MLEAC=2;MLEAF=1.00;MQ=43.13;QD=27.51;SOR=1.280	GT:AD:DP:GQ:PL	1/1:0,45:45:99:1266,135,0
3R	14551561	.	G	T	1137.77	.	AC=2;AF=1.00;AN=2;DP=41;ExcessHet=3.0103;FS=0.000;MLEAC=2;MLEAF=1.00;MQ=43.09;QD=27.75;SOR=0.843	GT:AD:DP:GQ:PL	1/1:0,41:41:99:1166,123,0
3R	14551672	.	A	T	1623.77	.	AC=2;AF=1.00;AN=2;BaseQRankSum=0.897;ClippingRankSum=0.000;DP=60;ExcessHet=3.0103;FS=3.158;MLEAC=2;MLEAF=1.00;MQ=43.32;MQRankSum=-0.533;QD=27.06;ReadPosRankSum=-0.702;SOR=0.384	GT:AD:DP:GQ:PL	1/1:1,59:60:99:1652,152,0
3R	14551779	.	G	A	1850.77	.	AC=2;AF=1.00;AN=2;DP=68;ExcessHet=3.0103;FS=0.000;MLEAC=2;MLEAF=1.00;MQ=43.73;QD=28.04;SOR=0.754	GT:AD:DP:GQ:PL	1/1:0,66:66:99:1879,198,0
3R	14551882	.	T	A	1545.77	.	AC=2;AF=1.00;AN=2;DP=57;ExcessHet=3.0103;FS=0.000;MLEAC=2;MLEAF=1.00;MQ=43.91;QD=27.12;SOR=1.342	GT:AD:DP:GQ:PL	1/1:0,57:57:99:1574,171,0
3R	14552223	.	G	T	1360.77	.	AC=2;AF=1.00;AN=2;BaseQRankSum=0.819;ClippingRankSum=0.000;DP=52;ExcessHet=3.0103;FS=3.181;MLEAC=2;MLEAF=1.00;MQ=43.78;MQRankSum=-0.261;QD=26.17;ReadPosRankSum=1.560;SOR=0.408	GT:AD:DP:GQ:PL	1/1:1,51:52:99:1389,128,0
3R	14552349	.	CCAGCCAAG	C	1398.14	.	AC=2;AF=1.00;AN=2;BaseQRankSum=-0.771;ClippingRankSum=0.000;DP=36;ExcessHet=3.0103;FS=4.301;MLEAC=2;MLEAF=1.00;MQ=43.84;MQRankSum=-0.204;QD=35.41;ReadPosRankSum=1.288;SOR=1.218	GT:AD:DP:GQ:PL	1/1:1,34:35:10:1435,10,0
3R	14552505	.	G	T	284.77	.	AC=1;AF=0.500;AN=2;BaseQRankSum=1.457;ClippingRankSum=0.000;DP=16;ExcessHet=3.0103;FS=25.611;MLEAC=1;MLEAF=0.500;MQ=42.18;MQRankSum=1.197;QD=17.80;ReadPosRankSum=-2.085;SOR=4.971	GT:AD:DP:GQ:PL	0/1:5,11:16:99:313,0,228
3R	14552510	.	C	T	281.77	.	AC=1;AF=0.500;AN=2;BaseQRankSum=-0.114;ClippingRankSum=0.000;DP=16;ExcessHet=3.0103;FS=25.611;MLEAC=1;MLEAF=0.500;MQ=42.18;MQRankSum=1.197;QD=17.61;ReadPosRankSum=-3.723;SOR=4.971	GT:AD:DP:GQ:PL	0/1:5,11:16:99:310,0,264
3R	14552511	.	G	T	281.77	.	AC=1;AF=0.500;AN=2;BaseQRankSum=-0.408;ClippingRankSum=0.000;DP=17;ExcessHet=3.0103;FS=22.005;MLEAC=1;MLEAF=0.500;MQ=42.29;MQRankSum=0.850;QD=16.57;ReadPosRankSum=-2.531;SOR=4.972	GT:AD:DP:GQ:PL	0/1:6,11:17:99:310,0,264
3R	14552965	.	T	C	1071.77	.	AC=2;AF=1.00;AN=2;DP=42;ExcessHet=3.0103;FS=0.000;MLEAC=2;MLEAF=1.00;MQ=43.95;QD=25.52;SOR=1.259	GT:AD:DP:GQ:PL	1/1:0,42:42:99:1100,124,0
3R	14553089	.	T	C	1533.77	.	AC=2;AF=1.00;AN=2;DP=59;ExcessHet=3.0103;FS=0.000;MLEAC=2;MLEAF=1.00;MQ=44.00;QD=26.44;SOR=0.836	GT:AD:DP:GQ:PL	1/1:0,58:58:99:1562,173,0
3R	14553140	.	A	G	1540.77	.	AC=2;AF=1.00;AN=2;BaseQRankSum=-1.772;ClippingRankSum=0.000;DP=60;ExcessHet=3.0103;FS=0.000;MLEAC=2;MLEAF=1.00;MQ=44.00;MQRankSum=0.000;QD=25.68;ReadPosRankSum=1.733;SOR=0.276	GT:AD:DP:GQ:PL	1/1:1,59:60:99:1569,139,0
3R	14553155	.	G	A	1601.77	.	AC=2;AF=1.00;AN=2;BaseQRankSum=0.512;ClippingRankSum=0.000;DP=60;ExcessHet=3.0103;FS=3.158;MLEAC=2;MLEAF=1.00;MQ=44.00;MQRankSum=0.000;QD=26.70;ReadPosRankSum=1.227;SOR=0.384	GT:AD:DP:GQ:PL	1/1:1,59:60:99:1630,152,0
3R	14553196	.	A	G	1799.77	.	AC=2;AF=1.00;AN=2;BaseQRankSum=-0.993;ClippingRankSum=0.000;DP=72;ExcessHet=3.0103;FS=3.522;MLEAC=2;MLEAF=1.00;MQ=44.00;MQRankSum=0.000;QD=25.00;ReadPosRankSum=-0.538;SOR=0.637	GT:AD:DP:GQ:PL	1/1:1,71:72:99:1828,184,0
3R	14553407	.	A	G	1293.77	.	AC=2;AF=1.00;AN=2;DP=51;ExcessHet=3.0103;FS=0.000;MLEAC=2;MLEAF=1.00;MQ=44.00;QD=26.40;SOR=1.345	GT:AD:DP:GQ:PL	1/1:0,49:49:99:1322,146,0
3R	14553599	.	GAA	G	1265.73	.	AC=2;AF=1.00;AN=2;DP=45;ExcessHet=3.0103;FS=0.000;MLEAC=2;MLEAF=1.00;MQ=44.00;QD=30.14;SOR=1.005	GT:AD:DP:GQ:PL	1/1:0,42:42:99:1303,126,0
3R	14553729	.	A	G	743.77	.	AC=2;AF=1.00;AN=2;DP=30;ExcessHet=3.0103;FS=0.000;MLEAC=2;MLEAF=1.00;MQ=44.00;QD=25.65;SOR=1.071	GT:AD:DP:GQ:PL	1/1:0,29:29:87:772,87,0
3R	14553828	.	A	AACAC	1153.19	.	AC=1;AF=0.500;AN=2;BaseQRankSum=0.452;ClippingRankSum=0.000;DP=40;ExcessHet=3.0103;FS=0.000;MLEAC=1;MLEAF=0.500;MQ=43.62;MQRankSum=-0.407;QD=23.44;ReadPosRankSum=1.164;SOR=0.765	GT	./.
3R	14554244	.	GT	G	1402.73	.	AC=2;AF=1.00;AN=2;DP=58;ExcessHet=3.0103;FS=0.000;MLEAC=2;MLEAF=1.00;MQ=43.86;QD=25.50;SOR=1.159	GT:AD:DP:GQ:PL	1/1:0,55:55:99:1440,165,0
3R	14554314	.	C	T	1830.77	.	AC=2;AF=1.00;AN=2;DP=66;ExcessHet=3.0103;FS=0.000;MLEAC=2;MLEAF=1.00;MQ=43.88;QD=27.74;SOR=1.112	GT:AD:DP:GQ:PL	1/1:0,66:66:99:1859,198,0
3R	14554392	.	T	C	3185.77	.	AC=2;AF=1.00;AN=2;DP=72;ExcessHet=3.0103;FS=0.000;MLEAC=2;MLEAF=1.00;MQ=43.81;QD=34.92;SOR=0.749	GT:AD:DP:GQ:PL	1/1:0,72:72:99:3214,223,0
3R	14554402	.	G	T	3158.77	.	AC=2;AF=1.00;AN=2;DP=72;ExcessHet=3.0103;FS=0.000;MLEAC=2;MLEAF=1.00;MQ=43.81;QD=30.67;SOR=0.869	GT:AD:DP:GQ:PL	1/1:0,72:72:99:3187,220,0
3R	14554465	.	T	TAA	2683.73	.	AC=2;AF=1.00;AN=2;DP=67;ExcessHet=3.0103;FS=0.000;MLEAC=2;MLEAF=1.00;MQ=43.80;QD=30.35;SOR=0.784	GT:AD:DP:GQ:PL	1/1:0,67:67:99:2721,202,0
3R	14554532	.	T	G	2466.77	.	AC=2;AF=1.00;AN=2;DP=56;ExcessHet=3.0103;FS=0.000;MLEAC=2;MLEAF=1.00;MQ=43.90;QD=34.80;SOR=0.765	GT:AD:DP:GQ:PL	1/1:0,56:56:99:2495,169,0
3R	14554538	.	G	A	2521.77	.	AC=2;AF=1.00;AN=2;DP=57;ExcessHet=3.0103;FS=0.000;MLEAC=2;MLEAF=1.00;MQ=43.90;QD=32.77;SOR=0.728	GT:AD:DP:GQ:PL	1/1:0,57:57:99:2550,175,0
3R	14554555	.	T	C	2718.77	.	AC=2;AF=1.00;AN=2;DP=61;ExcessHet=3.0103;FS=0.000;MLEAC=2;MLEAF=1.00;MQ=43.87;QD=30.03;SOR=0.941	GT:AD:DP:GQ:PL	1/1:0,61:61:99:2747,187,0
3R	14554558	.	C	G	2718.77	.	AC=2;AF=1.00;AN=2;DP=61;ExcessHet=3.0103;FS=0.000;MLEAC=2;MLEAF=1.00;MQ=43.87;QD=26.08;SOR=0.941	GT:AD:DP:GQ:PL	1/1:0,61:61:99:2747,187,0
3R	14554579	.	A	T	3007.77	.	AC=2;AF=1.00;AN=2;DP=67;ExcessHet=3.0103;FS=0.000;MLEAC=2;MLEAF=1.00;MQ=43.82;QD=33.27;SOR=1.066	GT:AD:DP:GQ:PL	1/1:0,67:67:99:3036,205,0
3R	14554585	.	C	T	3071.77	.	AC=2;AF=1.00;AN=2;DP=71;ExcessHet=3.0103;FS=0.000;MLEAC=2;MLEAF=1.00;MQ=43.83;QD=28.41;SOR=0.941	GT:AD:DP:GQ:PL	1/1:0,70:70:99:3100,211,0
3R	14554693	.	T	G	3104.77	.	AC=2;AF=1.00;AN=2;DP=72;ExcessHet=3.0103;FS=0.000;MLEAC=2;MLEAF=1.00;MQ=43.95;QD=29.96;SOR=0.749	GT:AD:DP:GQ:PL	1/1:0,72:72:99:3133,217,0
3R	14554702	.	G	T	3174.77	.	AC=2;AF=1.00;AN=2;DP=70;ExcessHet=3.0103;FS=0.000;MLEAC=2;MLEAF=1.00;MQ=43.94;QD=27.69;SOR=0.874	GT:AD:DP:GQ:PL	1/1:0,70:70:99:3203,217,0
3R	14554703	.	A	T	3150.77	.	AC=2;AF=1.00;AN=2;DP=70;ExcessHet=3.0103;FS=0.000;MLEAC=2;MLEAF=1.00;MQ=43.94;QD=30.79;SOR=0.874	GT:AD:DP:GQ:PL	1/1:0,70:70:99:3179,214,0
3R	14554709	.	G	A	3109.77	.	AC=2;AF=1.00;AN=2;DP=69;ExcessHet=3.0103;FS=0.000;MLEAC=2;MLEAF=1.00;MQ=43.94;QD=29.71;SOR=0.910	GT:AD:DP:GQ:PL	1/1:0,69:69:99:3138,211,0
3R	14554896	.	T	C	1572.77	.	AC=2;AF=1.00;AN=2;DP=60;ExcessHet=3.0103;FS=0.000;MLEAC=2;MLEAF=1.00;MQ=43.97;QD=26.21;SOR=1.255	GT:AD:DP:GQ:PL	1/1:0,60:60:99:1601,179,0
3R	14555703	.	C	A	2671.77	.	AC=2;AF=1.00;AN=2;DP=57;ExcessHet=3.0103;FS=0.000;MLEAC=2;MLEAF=1.00;MQ=43.93;QD=39.65;SOR=0.728	GT:AD:DP:GQ:PL	1/1:0,57:57:99:2700,181,0
3R	14555705	.	T	A	2671.77	.	AC=2;AF=1.00;AN=2;DP=60;ExcessHet=3.0103;FS=0.000;MLEAC=2;MLEAF=1.00;MQ=43.93;QD=27.19;SOR=0.760	GT:AD:DP:GQ:PL	1/1:0,60:60:99:2700,181,0
3R	14555708	.	A	C	2671.77	.	AC=2;AF=1.00;AN=2;DP=55;ExcessHet=3.0103;FS=0.000;MLEAC=2;MLEAF=1.00;MQ=43.93;QD=29.76;SOR=0.804	GT:AD:DP:GQ:PL	1/1:0,55:55:99:2700,181,0
3R	14555727	.	T	C	1324.77	.	AC=2;AF=1.00;AN=2;DP=51;ExcessHet=3.0103;FS=0.000;MLEAC=2;MLEAF=1.00;MQ=43.92;QD=25.98;SOR=0.900	GT:AD:DP:GQ:PL	1/1:0,51:51:99:1353,151,0
3R	14556174	.	T	C	1076.77	.	AC=2;AF=1.00;AN=2;DP=40;ExcessHet=3.0103;FS=0.000;MLEAC=2;MLEAF=1.00;MQ=44.00;QD=26.92;SOR=1.151	GT:AD:DP:GQ:PL	1/1:0,40:40:99:1105,119,0
3R	14556230	.	T	A	1590.77	.	AC=2;AF=1.00;AN=2;DP=36;ExcessHet=3.0103;FS=0.000;MLEAC=2;MLEAF=1.00;MQ=44.00;QD=32.89;SOR=1.371	GT:AD:DP:GQ:PL	1/1:0,36:36:99:1619,111,0
3R	14556240	.	A	G	1566.77	.	AC=2;AF=1.00;AN=2;DP=36;ExcessHet=3.0103;FS=0.000;MLEAC=2;MLEAF=1.00;MQ=44.00;QD=27.97;SOR=1.371	GT:AD:DP:GQ:PL	1/1:0,36:36:99:1595,108,0
3R	14557012	.	A	G	1894.77	.	AC=2;AF=1.00;AN=2;DP=72;ExcessHet=3.0103;FS=0.000;MLEAC=2;MLEAF=1.00;MQ=44.00;QD=26.69;SOR=1.117	GT:AD:DP:GQ:PL	1/1:0,71:71:99:1923,212,0
3R	14557383	.	GGCGGTGGTATTT	G	2339.73	.	AC=2;AF=1.00;AN=2;DP=58;ExcessHet=3.0103;FS=0.000;MLEAC=2;MLEAF=1.00;MQ=43.96;QD=28.03;SOR=1.287	GT:AD:DP:GQ:PL	1/1:0,53:53:99:2377,161,0
3R	14557609	.	A	AT	410.73	.	AC=2;AF=1.00;AN=2;BaseQRankSum=0.957;ClippingRankSum=0.000;DP=39;ExcessHet=3.0103;FS=0.000;MLEAC=2;MLEAF=1.00;MQ=43.80;MQRankSum=-0.532;QD=13.69;ReadPosRankSum=0.173;SOR=0.515	GT:AD:DP:GQ:PL	1/1:3,27:30:42:448,42,0
3R	14557653	.	G	T	517.77	.	AC=2;AF=1.00;AN=2;DP=21;ExcessHet=3.0103;FS=0.000;MLEAC=2;MLEAF=1.00;MQ=43.91;QD=24.66;SOR=1.508	GT:AD:DP:GQ:PL	1/1:0,21:21:62:546,62,0
3R	14557720	.	A	G	847.77	.	AC=2;AF=1.00;AN=2;DP=32;ExcessHet=3.0103;FS=0.000;MLEAC=2;MLEAF=1.00;MQ=43.94;QD=27.35;SOR=1.044	GT:AD:DP:GQ:PL	1/1:0,31:31:93:876,93,0
3R	14557747	.	T	G	1653.77	.	AC=2;AF=1.00;AN=2;DP=39;ExcessHet=3.0103;FS=0.000;MLEAC=2;MLEAF=1.00;MQ=43.90;QD=29.91;SOR=0.693	GT:AD:DP:GQ:PL	1/1:0,38:38:99:1682,115,0
3R	14557751	.	A	T	1653.77	.	AC=2;AF=1.00;AN=2;DP=39;ExcessHet=3.0103;FS=0.000;MLEAC=2;MLEAF=1.00;MQ=43.90;QD=26.46;SOR=0.693	GT:AD:DP:GQ:PL	1/1:0,38:38:99:1682,115,0
3R	14558103	.	AAATAACAATCTATCTCGGGGAG	A	1256.73	.	AC=2;AF=1.00;AN=2;DP=30;ExcessHet=3.0103;FS=0.000;MLEAC=2;MLEAF=1.00;MQ=43.93;QD=31.48;SOR=1.071	GT:AD:DP:GQ:PL	1/1:0,29:29:88:1294,88,0
3R	14560088	.	G	A	1325.77	.	AC=2;AF=1.00;AN=2;BaseQRankSum=0.072;ClippingRankSum=0.000;DP=54;ExcessHet=3.0103;FS=0.000;MLEAC=2;MLEAF=1.00;MQ=44.09;MQRankSum=-0.058;QD=24.55;ReadPosRankSum=1.309;SOR=0.693	GT:AD:DP:GQ:PL	1/1:2,52:54:99:1354,107,0
3R	14560120	.	A	T	1491.77	.	AC=2;AF=1.00;AN=2;BaseQRankSum=0.066;ClippingRankSum=0.000;DP=58;ExcessHet=3.0103;FS=0.000;MLEAC=2;MLEAF=1.00;MQ=44.02;MQRankSum=-0.124;QD=26.17;ReadPosRankSum=-0.091;SOR=0.252	GT:AD:DP:GQ:PL	1/1:1,56:57:99:1520,143,0
3R	14560173	.	GGATGTAA	G	2874.73	.	AC=2;AF=1.00;AN=2;DP=65;ExcessHet=3.0103;FS=0.000;MLEAC=2;MLEAF=1.00;MQ=44.01;QD=28.40;SOR=0.723	GT:AD:DP:GQ:PL	1/1:0,65:65:99:2912,196,0
3R	14560301	.	A	T	2049.77	.	AC=2;AF=1.00;AN=2;BaseQRankSum=-0.212;ClippingRankSum=0.000;DP=51;ExcessHet=3.0103;FS=0.000;MLEAC=2;MLEAF=1.00;MQ=43.79;MQRankSum=-0.264;QD=32.21;ReadPosRankSum=-1.020;SOR=0.223	GT:AD:DP:GQ:PL	1/1:1,50:51:99:2078,111,0
3R	14560320	.	A	T	2005.77	.	AC=2;AF=1.00;AN=2;BaseQRankSum=1.133;ClippingRankSum=0.000;DP=51;ExcessHet=3.0103;FS=3.458;MLEAC=2;MLEAF=1.00;MQ=43.75;MQRankSum=-0.304;QD=29.42;ReadPosRankSum=-0.306;SOR=0.610	GT:AD:DP:GQ:PL	1/1:1,50:51:99:2034,108,0
3R	14560372	.	G	C	3153.77	.	AC=2;AF=1.00;AN=2;DP=70;ExcessHet=3.0103;FS=0.000;MLEAC=2;MLEAF=1.00;MQ=43.79;QD=33.23;SOR=0.941	GT:AD:DP:GQ:PL	1/1:0,70:70:99:3182,214,0
3R	14560376	.	GTTTTCTGC	G	3296.73	.	AC=2;AF=1.00;AN=2;DP=70;ExcessHet=3.0103;FS=0.000;MLEAC=2;MLEAF=1.00;MQ=43.79;QD=36.02;SOR=1.011	GT:AD:DP:GQ:PL	1/1:0,70:70:99:3334,226,0
3R	14560384	.	C	CAAAACA	3296.73	.	AC=2;AF=1.00;AN=2;DP=70;ExcessHet=3.0103;FS=0.000;MLEAC=2;MLEAF=1.00;MQ=43.79;QD=26.28;SOR=1.011	GT:AD:DP:GQ:PL	1/1:0,70:70:99:3334,226,0
3R	14560849	.	TCA	T	2773.73	.	AC=2;AF=1.00;AN=2;DP=69;ExcessHet=3.0103;FS=0.000;MLEAC=2;MLEAF=1.00;MQ=44.54;QD=28.45;SOR=0.844	GT:AD:DP:GQ:PL	1/1:0,69:69:99:2811,208,0
3R	14560864	.	C	A	1756.77	.	AC=2;AF=1.00;AN=2;DP=65;ExcessHet=3.0103;FS=0.000;MLEAC=2;MLEAF=1.00;MQ=43.93;QD=27.03;SOR=0.854	GT:AD:DP:GQ:PL	1/1:0,65:65:99:1785,195,0
3R	14560883	.	G	T	1697.77	.	AC=2;AF=1.00;AN=2;BaseQRankSum=1.838;ClippingRankSum=0.000;DP=63;ExcessHet=3.0103;FS=3.522;MLEAC=2;MLEAF=1.00;MQ=43.92;MQRankSum=-0.091;QD=26.95;ReadPosRankSum=0.963;SOR=0.643	GT:AD:DP:GQ:PL	1/1:1,62:63:99:1726,178,0
3R	14560912	.	T	G	1636.77	.	AC=2;AF=1.00;AN=2;DP=63;ExcessHet=3.0103;FS=0.000;MLEAC=2;MLEAF=1.00;MQ=43.89;QD=25.98;SOR=0.724	GT:AD:DP:GQ:PL	1/1:0,63:63:99:1665,188,0
3R	14560959	.	C	A	2557.77	.	AC=2;AF=1.00;AN=2;DP=57;ExcessHet=3.0103;FS=0.000;MLEAC=2;MLEAF=1.00;MQ=43.69;QD=27.35;SOR=0.728	GT:AD:DP:GQ:PL	1/1:0,57:57:99:2586,175,0
3R	14560960	.	C	T	2557.77	.	AC=2;AF=1.00;AN=2;DP=58;ExcessHet=3.0103;FS=0.000;MLEAC=2;MLEAF=1.00;MQ=43.69;QD=27.72;SOR=0.762	GT:AD:DP:GQ:PL	1/1:0,58:58:99:2586,175,0
3R	14561242	.	A	G	1453.77	.	AC=2;AF=1.00;AN=2;DP=56;ExcessHet=3.0103;FS=0.000;MLEAC=2;MLEAF=1.00;MQ=43.97;QD=25.96;SOR=1.412	GT:AD:DP:GQ:PL	1/1:0,56:56:99:1482,167,0
3R	14562080	.	A	C	454.77	.	AC=1;AF=0.500;AN=2;BaseQRankSum=-1.236;ClippingRankSum=0.000;DP=49;ExcessHet=3.0103;FS=4.348;MLEAC=1;MLEAF=0.500;MQ=44.00;MQRankSum=0.000;QD=9.28;ReadPosRankSum=-0.761;SOR=1.552	GT:AD:DP:GQ:PL	0/1:26,23:49:99:483,0,584
3R	14562727	.	C	T	1207.77	.	AC=2;AF=1.00;AN=2;DP=46;ExcessHet=3.0103;FS=0.000;MLEAC=2;MLEAF=1.00;MQ=43.81;QD=26.84;SOR=0.829	GT:AD:DP:GQ:PL	1/1:0,45:45:99:1236,135,0
3R	14562855	.	T	A	1197.77	.	AC=2;AF=1.00;AN=2;DP=45;ExcessHet=3.0103;FS=0.000;MLEAC=2;MLEAF=1.00;MQ=43.52;QD=26.62;SOR=1.038	GT:AD:DP:GQ:PL	1/1:0,45:45:99:1226,135,0
3R	14562922	.	T	A	1069.77	.	AC=2;AF=1.00;AN=2;DP=38;ExcessHet=3.0103;FS=0.000;MLEAC=2;MLEAF=1.00;MQ=42.99;QD=28.15;SOR=1.493	GT:AD:DP:GQ:PL	1/1:0,38:38:99:1098,114,0
3R	14562958	.	T	C	1356.77	.	AC=2;AF=1.00;AN=2;DP=32;ExcessHet=3.0103;FS=0.000;MLEAC=2;MLEAF=1.00;MQ=42.61;QD=27.53;SOR=1.473	GT:AD:DP:GQ:PL	1/1:0,32:32:96:1385,96,0
3R	14562974	.	C	G	1600.77	.	AC=2;AF=1.00;AN=2;DP=35;ExcessHet=3.0103;FS=0.000;MLEAC=2;MLEAF=1.00;MQ=42.70;QD=28.45;SOR=1.483	GT:AD:DP:GQ:PL	1/1:0,35:35:99:1629,111,0
3R	14562980	.	G	C	1594.77	.	AC=2;AF=1.00;AN=2;DP=37;ExcessHet=3.0103;FS=0.000;MLEAC=2;MLEAF=1.00;MQ=42.61;QD=28.64;SOR=1.609	GT:AD:DP:GQ:PL	1/1:0,37:37:99:1623,111,0
3R	14563020	.	T	A	2070.77	.	AC=2;AF=1.00;AN=2;DP=45;ExcessHet=3.0103;FS=0.000;MLEAC=2;MLEAF=1.00;MQ=42.19;QD=26.84;SOR=1.414	GT:AD:DP:GQ:PL	1/1:0,45:45:99:2099,141,0
3R	14563026	.	A	T	619.77	.	AC=2;AF=1.00;AN=2;BaseQRankSum=-0.109;ClippingRankSum=0.000;DP=47;ExcessHet=3.0103;FS=6.160;MLEAC=2;MLEAF=1.00;MQ=42.10;MQRankSum=-1.819;QD=15.49;ReadPosRankSum=1.028;SOR=1.706	GT:AD:DP:GQ:PL	1/1:3,37:40:67:648,67,0
3R	14563029	.	A	T	619.77	.	AC=2;AF=1.00;AN=2;BaseQRankSum=0.215;ClippingRankSum=0.000;DP=46;ExcessHet=3.0103;FS=6.160;MLEAC=2;MLEAF=1.00;MQ=42.06;MQRankSum=-1.819;QD=15.49;ReadPosRankSum=0.950;SOR=1.706	GT:AD:DP:GQ:PL	1/1:3,37:40:67:648,67,0
3R	14563033	.	A	T	783.77	.	AC=2;AF=1.00;AN=2;BaseQRankSum=0.422;ClippingRankSum=0.000;DP=45;ExcessHet=3.0103;FS=0.000;MLEAC=2;MLEAF=1.00;MQ=42.04;MQRankSum=0.360;QD=18.66;ReadPosRankSum=-0.502;SOR=1.609	GT:AD:DP:GQ:PL	1/1:2,40:42:87:812,87,0
3R	14563035	.	A	T	2131.77	.	AC=2;AF=1.00;AN=2;DP=47;ExcessHet=3.0103;FS=0.000;MLEAC=2;MLEAF=1.00;MQ=42.08;QD=34.09;SOR=1.251	GT:AD:DP:GQ:PL	1/1:0,47:47:99:2160,144,0
3R	14563041	.	A	T	2176.77	.	AC=2;AF=1.00;AN=2;DP=48;ExcessHet=3.0103;FS=0.000;MLEAC=2;MLEAF=1.00;MQ=42.12;QD=26.11;SOR=1.067	GT:AD:DP:GQ:PL	1/1:0,48:48:99:2205,147,0
3R	14563064	.	C	T	2221.77	.	AC=2;AF=1.00;AN=2;DP=50;ExcessHet=3.0103;FS=0.000;MLEAC=2;MLEAF=1.00;MQ=42.21;QD=38.34;SOR=1.051	GT:AD:DP:GQ:PL	1/1:0,50:50:99:2250,151,0
3R	14563065	.	T	A	2221.77	.	AC=2;AF=1.00;AN=2;DP=49;ExcessHet=3.0103;FS=0.000;MLEAC=2;MLEAF=1.00;MQ=42.24;QD=31.83;SOR=1.007	GT:AD:DP:GQ:PL	1/1:0,49:49:99:2250,151,0
3R	14563069	.	A	T	2221.77	.	AC=2;AF=1.00;AN=2;DP=49;ExcessHet=3.0103;FS=0.000;MLEAC=2;MLEAF=1.00;MQ=42.28;QD=31.77;SOR=0.909	GT:AD:DP:GQ:PL	1/1:0,49:49:99:2250,151,0
3R	14563082	.	C	A	2221.77	.	AC=2;AF=1.00;AN=2;DP=49;ExcessHet=3.0103;FS=0.000;MLEAC=2;MLEAF=1.00;MQ=42.26;QD=31.04;SOR=0.909	GT:AD:DP:GQ:PL	1/1:0,49:49:99:2250,151,0
3R	14563085	.	T	C	2255.77	.	AC=2;AF=1.00;AN=2;DP=49;ExcessHet=3.0103;FS=0.000;MLEAC=2;MLEAF=1.00;MQ=42.30;QD=26.92;SOR=0.818	GT:AD:DP:GQ:PL	1/1:0,49:49:99:2284,154,0
3R	14563087	.	A	C	2210.77	.	AC=2;AF=1.00;AN=2;DP=50;ExcessHet=3.0103;FS=0.000;MLEAC=2;MLEAF=1.00;MQ=42.29;QD=33.09;SOR=0.859	GT:AD:DP:GQ:PL	1/1:0,50:50:99:2239,151,0
3R	14563115	.	C	A	1434.77	.	AC=2;AF=1.00;AN=2;DP=53;ExcessHet=3.0103;FS=0.000;MLEAC=2;MLEAF=1.00;MQ=42.49;QD=27.07;SOR=0.808	GT:AD:DP:GQ:PL	1/1:0,53:53:99:1463,159,0
3R	14563141	.	T	C	1399.77	.	AC=2;AF=1.00;AN=2;DP=54;ExcessHet=3.0103;FS=0.000;MLEAC=2;MLEAF=1.00;MQ=42.38;QD=26.41;SOR=0.981	GT:AD:DP:GQ:PL	1/1:0,53:53:99:1428,158,0
3R	14563189	.	A	G	2748.77	.	AC=2;AF=1.00;AN=2;DP=60;ExcessHet=3.0103;FS=0.000;MLEAC=2;MLEAF=1.00;MQ=42.20;QD=28.28;SOR=0.760	GT:AD:DP:GQ:PL	1/1:0,60:60:99:2777,187,0
3R	14563191	.	A	G	2793.77	.	AC=2;AF=1.00;AN=2;DP=61;ExcessHet=3.0103;FS=0.000;MLEAC=2;MLEAF=1.00;MQ=42.14;QD=32.30;SOR=0.793	GT:AD:DP:GQ:PL	1/1:0,61:61:99:2822,190,0
3R	14563199	3R_14563199_SNP	G	A	2761.77	.	AC=2;AF=1.00;AN=2;DB;DP=59;ExcessHet=3.0103;FS=0.000;MLEAC=2;MLEAF=1.00;MQ=42.15;QD=33.31;SOR=0.796	GT:AD:DP:GQ:PL	1/1:0,59:59:99:2790,187,0
3R	14563203	.	A	C	2716.77	.	AC=2;AF=1.00;AN=2;DP=60;ExcessHet=3.0103;FS=0.000;MLEAC=2;MLEAF=1.00;MQ=42.15;QD=27.72;SOR=0.760	GT:AD:DP:GQ:PL	1/1:0,60:60:99:2745,184,0
3R	14563219	.	T	A	2691.77	.	AC=2;AF=1.00;AN=2;DP=61;ExcessHet=3.0103;FS=0.000;MLEAC=2;MLEAF=1.00;MQ=42.09;QD=32.15;SOR=0.725	GT:AD:DP:GQ:PL	1/1:0,61:61:99:2720,187,0
3R	14563255	.	G	T	2461.77	.	AC=2;AF=1.00;AN=2;DP=57;ExcessHet=3.0103;FS=0.000;MLEAC=2;MLEAF=1.00;MQ=42.06;QD=29.58;SOR=0.800	GT:AD:DP:GQ:PL	1/1:0,57:57:99:2490,175,0
3R	14563280	.	G	A	2716.77	.	AC=2;AF=1.00;AN=2;DP=60;ExcessHet=3.0103;FS=0.000;MLEAC=2;MLEAF=1.00;MQ=42.06;QD=32.05;SOR=0.906	GT:AD:DP:GQ:PL	1/1:0,60:60:99:2745,184,0
3R	14563289	.	A	C	2851.77	.	AC=2;AF=1.00;AN=2;DP=62;ExcessHet=3.0103;FS=0.000;MLEAC=2;MLEAF=1.00;MQ=42.14;QD=24.65;SOR=0.976	GT:AD:DP:GQ:PL	1/1:0,62:62:99:2880,193,0
3R	14563292	.	G	A	2896.77	.	AC=2;AF=1.00;AN=2;DP=62;ExcessHet=3.0103;FS=0.000;MLEAC=2;MLEAF=1.00;MQ=42.22;QD=25.20;SOR=0.899	GT:AD:DP:GQ:PL	1/1:0,62:62:99:2925,196,0
3R	14563302	.	A	G	2806.77	.	AC=2;AF=1.00;AN=2;DP=63;ExcessHet=3.0103;FS=0.000;MLEAC=2;MLEAF=1.00;MQ=42.27;QD=30.94;SOR=1.010	GT:AD:DP:GQ:PL	1/1:0,63:63:99:2835,190,0
3R	14563314	.	A	T	2491.77	.	AC=2;AF=1.00;AN=2;DP=53;ExcessHet=3.0103;FS=0.000;MLEAC=2;MLEAF=1.00;MQ=42.41;QD=28.33;SOR=0.892	GT:AD:DP:GQ:PL	1/1:0,53:53:99:2520,169,0
3R	14563372	.	T	C	1318.77	.	AC=2;AF=1.00;AN=2;DP=49;ExcessHet=3.0103;FS=0.000;MLEAC=2;MLEAF=1.00;MQ=42.89;QD=26.91;SOR=0.909	GT:AD:DP:GQ:PL	1/1:0,49:49:99:1347,147,0
3R	14563396	.	C	T	2173.77	.	AC=2;AF=1.00;AN=2;DP=50;ExcessHet=3.0103;FS=0.000;MLEAC=2;MLEAF=1.00;MQ=42.83;QD=27.65;SOR=0.859	GT:AD:DP:GQ:PL	1/1:0,50:50:99:2202,153,0
3R	14563406	.	G	A	2242.77	.	AC=2;AF=1.00;AN=2;DP=50;ExcessHet=3.0103;FS=0.000;MLEAC=2;MLEAF=1.00;MQ=42.83;QD=33.87;SOR=0.773	GT:AD:DP:GQ:PL	1/1:0,50:50:99:2271,154,0
3R	14563411	.	A	G	2237.77	.	AC=2;AF=1.00;AN=2;DP=51;ExcessHet=3.0103;FS=0.000;MLEAC=2;MLEAF=1.00;MQ=42.86;QD=29.66;SOR=0.732	GT:AD:DP:GQ:PL	1/1:0,51:51:99:2266,154,0
3R	14563436	.	G	A	1311.77	.	AC=2;AF=1.00;AN=2;DP=49;ExcessHet=3.0103;FS=0.000;MLEAC=2;MLEAF=1.00;MQ=42.91;QD=26.77;SOR=0.818	GT:AD:DP:GQ:PL	1/1:0,49:49:99:1340,146,0
3R	14563456	.	T	C	2052.77	.	AC=2;AF=1.00;AN=2;DP=48;ExcessHet=3.0103;FS=0.000;MLEAC=2;MLEAF=1.00;MQ=43.07;QD=36.36;SOR=0.823	GT:AD:DP:GQ:PL	1/1:0,47:47:99:2081,141,0
3R	14563461	.	A	T	2091.77	.	AC=2;AF=1.00;AN=2;DP=49;ExcessHet=3.0103;FS=0.000;MLEAC=2;MLEAF=1.00;MQ=43.05;QD=30.52;SOR=0.866	GT:AD:DP:GQ:PL	1/1:0,48:48:99:2120,144,0
3R	14563482	.	A	G	2252.77	.	AC=2;AF=1.00;AN=2;DP=53;ExcessHet=3.0103;FS=0.000;MLEAC=2;MLEAF=1.00;MQ=43.14;QD=32.41;SOR=0.808	GT:AD:DP:GQ:PL	1/1:0,53:53:99:2281,159,0
3R	14563490	.	G	T	2096.77	.	AC=2;AF=1.00;AN=2;DP=47;ExcessHet=3.0103;FS=0.000;MLEAC=2;MLEAF=1.00;MQ=43.15;QD=32.88;SOR=0.823	GT:AD:DP:GQ:PL	1/1:0,47:47:99:2125,144,0
3R	14563499	.	T	G	1945.77	.	AC=2;AF=1.00;AN=2;DP=45;ExcessHet=3.0103;FS=0.000;MLEAC=2;MLEAF=1.00;MQ=43.04;QD=29.46;SOR=0.929	GT:AD:DP:GQ:PL	1/1:0,45:45:99:1974,135,0
3R	14563623	.	A	G	1715.77	.	AC=2;AF=1.00;AN=2;DP=64;ExcessHet=3.0103;FS=0.000;MLEAC=2;MLEAF=1.00;MQ=42.69;QD=26.81;SOR=0.966	GT:AD:DP:GQ:PL	1/1:0,64:64:99:1744,192,0
3R	14563765	.	C	T	2356.77	.	AC=2;AF=1.00;AN=2;DP=54;ExcessHet=3.0103;FS=0.000;MLEAC=2;MLEAF=1.00;MQ=39.80;QD=31.23;SOR=1.938	GT:AD:DP:GQ:PL	1/1:0,53:53:99:2385,160,0
3R	14563767	.	C	T	2401.77	.	AC=2;AF=1.00;AN=2;DP=54;ExcessHet=3.0103;FS=0.000;MLEAC=2;MLEAF=1.00;MQ=39.80;QD=31.23;SOR=1.938	GT:AD:DP:GQ:PL	1/1:0,53:53:99:2430,163,0
3R	14563775	.	T	C	2356.77	.	AC=2;AF=1.00;AN=2;DP=54;ExcessHet=3.0103;FS=0.000;MLEAC=2;MLEAF=1.00;MQ=39.33;QD=30.37;SOR=1.654	GT:AD:DP:GQ:PL	1/1:0,53:53:99:2385,160,0
3R	14563788	.	A	G	2401.77	.	AC=2;AF=1.00;AN=2;DP=52;ExcessHet=3.0103;FS=0.000;MLEAC=2;MLEAF=1.00;MQ=39.46;QD=25.47;SOR=1.609	GT:AD:DP:GQ:PL	1/1:0,52:52:99:2430,163,0
3R	14563790	.	A	C	2356.77	.	AC=2;AF=1.00;AN=2;DP=52;ExcessHet=3.0103;FS=0.000;MLEAC=2;MLEAF=1.00;MQ=39.46;QD=30.32;SOR=1.609	GT:AD:DP:GQ:PL	1/1:0,52:52:99:2385,160,0
3R	14563805	.	CAT	C	2297.73	.	AC=2;AF=1.00;AN=2;DP=53;ExcessHet=3.0103;FS=0.000;MLEAC=2;MLEAF=1.00;MQ=39.66;QD=28.26;SOR=1.958	GT:AD:DP:GQ:PL	1/1:0,53:53:99:2335,159,0
3R	14563808	.	T	G	902.77	.	AC=2;AF=1.00;AN=2;BaseQRankSum=-2.233;ClippingRankSum=0.000;DP=53;ExcessHet=3.0103;FS=3.030;MLEAC=2;MLEAF=1.00;MQ=39.66;MQRankSum=0.739;QD=17.36;SOR=1.958	GT:AD:DP:GQ:PL	1/1:2,50:52:99:931,104,0
3R	14563818	.	G	A	2390.77	.	AC=2;AF=1.00;AN=2;DP=55;ExcessHet=3.0103;FS=0.000;MLEAC=2;MLEAF=1.00;MQ=39.58;QD=25.58;SOR=1.877	GT:AD:DP:GQ:PL	1/1:0,55:55:99:2419,166,0
3R	14563859	.	C	T	2173.77	.	AC=2;AF=1.00;AN=2;DP=48;ExcessHet=3.0103;FS=0.000;MLEAC=2;MLEAF=1.00;MQ=37.62;QD=26.49;SOR=1.562	GT:AD:DP:GQ:PL	1/1:0,48:48:99:2202,150,0
3R	14563873	.	T	C	2221.77	.	AC=2;AF=1.00;AN=2;DP=50;ExcessHet=3.0103;FS=0.000;MLEAC=2;MLEAF=1.00;MQ=36.47;QD=32.47;SOR=1.656	GT:AD:DP:GQ:PL	1/1:0,50:50:99:2250,151,0
3R	14563878	.	T	G	2176.77	.	AC=2;AF=1.00;AN=2;DP=48;ExcessHet=3.0103;FS=0.000;MLEAC=2;MLEAF=1.00;MQ=36.19;QD=32.44;SOR=1.708	GT:AD:DP:GQ:PL	1/1:0,48:48:99:2205,147,0
3R	14563896	.	T	C	2041.77	.	AC=2;AF=1.00;AN=2;DP=46;ExcessHet=3.0103;FS=0.000;MLEAC=2;MLEAF=1.00;MQ=34.17;QD=31.28;SOR=1.559	GT:AD:DP:GQ:PL	1/1:0,45:45:99:2070,138,0
3R	14563901	.	C	CT	2167.73	.	AC=2;AF=1.00;AN=2;DP=47;ExcessHet=3.0103;FS=0.000;MLEAC=2;MLEAF=1.00;MQ=33.50;QD=31.40;SOR=1.329	GT:AD:DP:GQ:PL	1/1:0,46:46:99:2205,147,0
3R	14563904	.	A	ATAAACT	2167.73	.	AC=2;AF=1.00;AN=2;DP=48;ExcessHet=3.0103;FS=0.000;MLEAC=2;MLEAF=1.00;MQ=33.24;QD=27.39;SOR=1.514	GT:AD:DP:GQ:PL	1/1:0,47:47:99:2205,147,0
3R	14563912	.	T	TATTAAGCTAAGTCG	2122.73	.	AC=2;AF=1.00;AN=2;DP=44;ExcessHet=3.0103;FS=0.000;MLEAC=2;MLEAF=1.00;MQ=31.05;QD=33.68;SOR=0.941	GT:AD:DP:GQ:PL	1/1:0,43:43:99:2160,144,0
3R	14563915	.	C	T	2041.77	.	AC=2;AF=1.00;AN=2;DP=46;ExcessHet=3.0103;FS=0.000;MLEAC=2;MLEAF=1.00;MQ=30.44;QD=25.68;SOR=1.154	GT:AD:DP:GQ:PL	1/1:0,45:45:99:2070,138,0
3R	14563940	.	T	TACTTA	592.73	.	AC=2;AF=1.00;AN=2;DP=14;ExcessHet=3.0103;FS=0.000;MLEAC=2;MLEAF=1.00;MQ=25.99;QD=22.07;SOR=0.976	GT:AD:DP:GQ:PL	1/1:0,14:14:42:630,42,0
3R	14563949	.	T	TTAATAAAACAGCA	592.73	.	AC=2;AF=1.00;AN=2;DP=14;ExcessHet=3.0103;FS=0.000;MLEAC=2;MLEAF=1.00;MQ=25.99;QD=31.27;SOR=0.976	GT:AD:DP:GQ:PL	1/1:0,14:14:42:630,42,0
3R	14563951	.	T	TTTTCACACCTACTTTA	637.73	.	AC=2;AF=1.00;AN=2;DP=14;ExcessHet=3.0103;FS=0.000;MLEAC=2;MLEAF=1.00;MQ=25.99;QD=28.13;SOR=0.976	GT:AD:DP:GQ:PL	1/1:0,14:14:45:675,45,0
3R	14563973	.	T	A	691.77	.	AC=2;AF=1.00;AN=2;DP=16;ExcessHet=3.0103;FS=0.000;MLEAC=2;MLEAF=1.00;MQ=26.85;QD=28.45;SOR=1.244	GT:AD:DP:GQ:PL	1/1:0,16:16:48:720,48,0
3R	14563975	.	T	A	691.77	.	AC=2;AF=1.00;AN=2;DP=16;ExcessHet=3.0103;FS=0.000;MLEAC=2;MLEAF=1.00;MQ=26.85;QD=32.13;SOR=1.244	GT:AD:DP:GQ:PL	1/1:0,16:16:48:720,48,0
3R	14563981	.	T	C	691.77	.	AC=2;AF=1.00;AN=2;DP=16;ExcessHet=3.0103;FS=0.000;MLEAC=2;MLEAF=1.00;MQ=26.85;QD=28.55;SOR=1.244	GT:AD:DP:GQ:PL	1/1:0,16:16:48:720,48,0
3R	14564167	.	A	G	572.77	.	AC=2;AF=1.00;AN=2;DP=13;ExcessHet=3.0103;FS=0.000;MLEAC=2;MLEAF=1.00;MQ=42.60;QD=32.61;SOR=1.179	GT:AD:DP:GQ:PL	1/1:0,13:13:42:601,42,0
3R	14564180	.	C	T	628.77	.	AC=2;AF=1.00;AN=2;DP=16;ExcessHet=3.0103;FS=0.000;MLEAC=2;MLEAF=1.00;MQ=42.86;QD=28.49;SOR=1.609	GT:AD:DP:GQ:PL	1/1:0,16:16:48:657,48,0
3R	14564229	.	T	C	854.77	.	AC=2;AF=1.00;AN=2;DP=33;ExcessHet=3.0103;FS=0.000;MLEAC=2;MLEAF=1.00;MQ=43.39;QD=25.90;SOR=1.981	GT:AD:DP:GQ:PL	1/1:0,33:33:99:883,99,0
3R	14564317	.	C	G	1189.77	.	AC=2;AF=1.00;AN=2;DP=45;ExcessHet=3.0103;FS=0.000;MLEAC=2;MLEAF=1.00;MQ=43.08;QD=26.44;SOR=0.829	GT:AD:DP:GQ:PL	1/1:0,45:45:99:1218,134,0
3R	14564444	.	C	T	1434.77	.	AC=2;AF=1.00;AN=2;DP=35;ExcessHet=3.0103;FS=0.000;MLEAC=2;MLEAF=1.00;MQ=43.15;QD=29.76;SOR=1.002	GT:AD:DP:GQ:PL	1/1:0,35:35:99:1463,105,0
3R	14564452	.	C	T	1355.77	.	AC=2;AF=1.00;AN=2;DP=31;ExcessHet=3.0103;FS=0.000;MLEAC=2;MLEAF=1.00;MQ=43.03;QD=29.98;SOR=1.214	GT:AD:DP:GQ:PL	1/1:0,31:31:96:1384,96,0
3R	14564516	.	T	C	819.77	.	AC=2;AF=1.00;AN=2;DP=33;ExcessHet=3.0103;FS=0.000;MLEAC=2;MLEAF=1.00;MQ=43.63;QD=24.84;SOR=2.235	GT:AD:DP:GQ:PL	1/1:0,33:33:98:848,98,0
3R	14564584	.	C	CGGTGGT	1178.73	.	AC=2;AF=1.00;AN=2;DP=31;ExcessHet=3.0103;FS=0.000;MLEAC=2;MLEAF=1.00;MQ=42.97;QD=27.73;SOR=2.753	GT:AD:DP:GQ:PL	1/1:0,27:27:82:1216,82,0
3R	14564674	.	C	T	1004.77	.	AC=2;AF=1.00;AN=2;DP=23;ExcessHet=3.0103;FS=0.000;MLEAC=2;MLEAF=1.00;MQ=42.99;QD=31.56;SOR=0.776	GT:AD:DP:GQ:PL	1/1:0,23:23:69:1033,69,0
3R	14564675	.	A	G	1004.77	.	AC=2;AF=1.00;AN=2;DP=23;ExcessHet=3.0103;FS=0.000;MLEAC=2;MLEAF=1.00;MQ=42.99;QD=25.83;SOR=0.776	GT:AD:DP:GQ:PL	1/1:0,23:23:69:1033,69,0
3R	14564684	.	T	A	961.77	.	AC=2;AF=1.00;AN=2;DP=22;ExcessHet=3.0103;FS=0.000;MLEAC=2;MLEAF=1.00;MQ=42.81;QD=29.25;SOR=0.874	GT:AD:DP:GQ:PL	1/1:0,22:22:66:990,66,0
3R	14564690	.	A	G	1051.77	.	AC=2;AF=1.00;AN=2;DP=24;ExcessHet=3.0103;FS=0.000;MLEAC=2;MLEAF=1.00;MQ=42.17;QD=28.23;SOR=1.051	GT:AD:DP:GQ:PL	1/1:0,24:24:72:1080,72,0
3R	14564695	.	C	G	1140.77	.	AC=2;AF=1.00;AN=2;DP=26;ExcessHet=3.0103;FS=0.000;MLEAC=2;MLEAF=1.00;MQ=42.24;QD=24.62;SOR=1.220	GT:AD:DP:GQ:PL	1/1:0,26:26:78:1169,78,0
3R	14564696	.	A	G	1140.77	.	AC=2;AF=1.00;AN=2;DP=26;ExcessHet=3.0103;FS=0.000;MLEAC=2;MLEAF=1.00;MQ=42.24;QD=29.76;SOR=1.220	GT:AD:DP:GQ:PL	1/1:0,26:26:78:1169,78,0
3R	14564998	.	TAC	T	2178.73	.	AC=2;AF=1.00;AN=2;DP=49;ExcessHet=3.0103;FS=0.000;MLEAC=2;MLEAF=1.00;MQ=41.79;QD=28.79;SOR=0.818	GT:AD:DP:GQ:PL	1/1:0,49:49:99:2216,151,0
3R	14565002	.	TGTATTAATGATACATA	T	2178.73	.	AC=2;AF=1.00;AN=2;DP=50;ExcessHet=3.0103;FS=0.000;MLEAC=2;MLEAF=1.00;MQ=41.79;QD=28.75;SOR=0.859	GT:AD:DP:GQ:PL	1/1:0,50:50:99:2216,151,0
3R	14565091	.	A	G	2367.77	.	AC=2;AF=1.00;AN=2;DP=53;ExcessHet=3.0103;FS=0.000;MLEAC=2;MLEAF=1.00;MQ=41.09;QD=29.11;SOR=0.892	GT:AD:DP:GQ:PL	1/1:0,53:53:99:2396,162,0
3R	14565094	.	C	A	2356.77	.	AC=2;AF=1.00;AN=2;DP=53;ExcessHet=3.0103;FS=0.000;MLEAC=2;MLEAF=1.00;MQ=41.04;QD=33.24;SOR=0.892	GT:AD:DP:GQ:PL	1/1:0,53:53:99:2385,160,0
3R	14565098	.	T	G	2401.77	.	AC=2;AF=1.00;AN=2;DP=52;ExcessHet=3.0103;FS=0.000;MLEAC=2;MLEAF=1.00;MQ=41.02;QD=29.07;SOR=0.853	GT:AD:DP:GQ:PL	1/1:0,52:52:99:2430,163,0
3R	14565104	.	T	A	2581.77	.	AC=2;AF=1.00;AN=2;DP=57;ExcessHet=3.0103;FS=0.000;MLEAC=2;MLEAF=1.00;MQ=40.92;QD=30.33;SOR=0.728	GT:AD:DP:GQ:PL	1/1:0,57:57:99:2610,175,0
3R	14565106	.	G	A	2581.77	.	AC=2;AF=1.00;AN=2;DP=57;ExcessHet=3.0103;FS=0.000;MLEAC=2;MLEAF=1.00;MQ=40.92;QD=27.35;SOR=0.728	GT:AD:DP:GQ:PL	1/1:0,57:57:99:2610,175,0
3R	14565112	.	C	T	2491.77	.	AC=2;AF=1.00;AN=2;DP=55;ExcessHet=3.0103;FS=0.000;MLEAC=2;MLEAF=1.00;MQ=40.88;QD=32.55;SOR=0.884	GT:AD:DP:GQ:PL	1/1:0,55:55:99:2520,169,0
3R	14565116	.	T	TATA	2572.73	.	AC=2;AF=1.00;AN=2;DP=56;ExcessHet=3.0103;FS=0.000;MLEAC=2;MLEAF=1.00;MQ=40.79;QD=31.10;SOR=0.922	GT:AD:DP:GQ:PL	1/1:0,56:56:99:2610,175,0
3R	14565118	.	T	A	2626.77	.	AC=2;AF=1.00;AN=2;DP=55;ExcessHet=3.0103;FS=0.000;MLEAC=2;MLEAF=1.00;MQ=40.98;QD=30.08;SOR=0.884	GT:AD:DP:GQ:PL	1/1:0,55:55:99:2655,178,0
3R	14565122	.	TA	T	2392.73	.	AC=2;AF=1.00;AN=2;DP=53;ExcessHet=3.0103;FS=0.000;MLEAC=2;MLEAF=1.00;MQ=41.03;QD=26.16;SOR=0.892	GT:AD:DP:GQ:PL	1/1:0,53:53:99:2430,163,0
3R	14565127	.	A	T	2536.77	.	AC=2;AF=1.00;AN=2;DP=56;ExcessHet=3.0103;FS=0.000;MLEAC=2;MLEAF=1.00;MQ=41.12;QD=27.46;SOR=1.009	GT:AD:DP:GQ:PL	1/1:0,56:56:99:2565,172,0
3R	14565131	.	C	T	2446.77	.	AC=2;AF=1.00;AN=2;DP=55;ExcessHet=3.0103;FS=0.000;MLEAC=2;MLEAF=1.00;MQ=41.12;QD=31.02;SOR=0.970	GT:AD:DP:GQ:PL	1/1:0,55:55:99:2475,166,0
3R	14565133	.	G	A	2471.77	.	AC=2;AF=1.00;AN=2;DP=55;ExcessHet=3.0103;FS=0.000;MLEAC=2;MLEAF=1.00;MQ=41.12;QD=31.67;SOR=0.970	GT:AD:DP:GQ:PL	1/1:0,55:55:99:2500,169,0
3R	14565146	.	T	C	2598.77	.	AC=2;AF=1.00;AN=2;DP=60;ExcessHet=3.0103;FS=0.000;MLEAC=2;MLEAF=1.00;MQ=41.10;QD=32.29;SOR=0.831	GT:AD:DP:GQ:PL	1/1:0,60:60:99:2627,184,0
3R	14565244	.	T	A	2756.77	.	AC=2;AF=1.00;AN=2;DP=63;ExcessHet=3.0103;FS=0.000;MLEAC=2;MLEAF=1.00;MQ=41.45;QD=29.58;SOR=1.010	GT:AD:DP:GQ:PL	1/1:0,63:63:99:2785,190,0
3R	14565249	.	C	T	2756.77	.	AC=2;AF=1.00;AN=2;DP=62;ExcessHet=3.0103;FS=0.000;MLEAC=2;MLEAF=1.00;MQ=41.45;QD=32.33;SOR=0.976	GT:AD:DP:GQ:PL	1/1:0,62:62:99:2785,190,0
3R	14565266	.	A	G	2378.77	.	AC=2;AF=1.00;AN=2;DP=56;ExcessHet=3.0103;FS=0.000;MLEAC=2;MLEAF=1.00;MQ=41.46;QD=26.85;SOR=0.841	GT:AD:DP:GQ:PL	1/1:0,56:56:99:2407,169,0
3R	14565276	.	T	C	2424.77	.	AC=2;AF=1.00;AN=2;DP=53;ExcessHet=3.0103;FS=0.000;MLEAC=2;MLEAF=1.00;MQ=41.50;QD=27.96;SOR=0.808	GT:AD:DP:GQ:PL	1/1:0,53:53:99:2453,169,0
3R	14565278	.	A	G	2343.77	.	AC=2;AF=1.00;AN=2;DP=52;ExcessHet=3.0103;FS=0.000;MLEAC=2;MLEAF=1.00;MQ=41.45;QD=31.85;SOR=0.770	GT:AD:DP:GQ:PL	1/1:0,52:52:99:2372,160,0
3R	14565307	.	T	G	2381.77	.	AC=2;AF=1.00;AN=2;DP=54;ExcessHet=3.0103;FS=0.000;MLEAC=2;MLEAF=1.00;MQ=41.08;QD=32.98;SOR=1.022	GT:AD:DP:GQ:PL	1/1:0,54:54:99:2410,171,0
3R	14565315	.	T	A	2328.77	.	AC=2;AF=1.00;AN=2;DP=54;ExcessHet=3.0103;FS=0.000;MLEAC=2;MLEAF=1.00;MQ=40.30;QD=30.75;SOR=1.118	GT:AD:DP:GQ:PL	1/1:0,54:54:99:2357,165,0
3R	14565328	.	A	T	2398.77	.	AC=2;AF=1.00;AN=2;DP=54;ExcessHet=3.0103;FS=0.000;MLEAC=2;MLEAF=1.00;MQ=40.45;QD=32.68;SOR=0.767	GT:AD:DP:GQ:PL	1/1:0,54:54:99:2427,166,0
3R	14565332	.	T	TC	2338.73	.	AC=2;AF=1.00;AN=2;DP=55;ExcessHet=3.0103;FS=0.000;MLEAC=2;MLEAF=1.00;MQ=40.32;QD=31.40;SOR=0.929	GT:AD:DP:GQ:PL	1/1:0,55:55:99:2376,168,0
3R	14565344	.	T	C	1458.77	.	AC=2;AF=1.00;AN=2;BaseQRankSum=1.633;ClippingRankSum=0.000;DP=58;ExcessHet=3.0103;FS=0.000;MLEAC=2;MLEAF=1.00;MQ=40.27;MQRankSum=-0.857;QD=25.15;ReadPosRankSum=-1.225;SOR=0.278	GT:AD:DP:GQ:PL	1/1:1,57:58:99:1487,162,0
3R	14565386	.	A	AAAAG	2866.73	.	AC=2;AF=1.00;AN=2;DP=58;ExcessHet=3.0103;FS=0.000;MLEAC=2;MLEAF=1.00;MQ=40.33;QD=32.97;SOR=0.693	GT:AD:DP:GQ:PL	1/1:0,56:56:99:2904,195,0
3R	14565387	.	T	TGTGTTTTCGGTTA	2866.73	.	AC=2;AF=1.00;AN=2;DP=55;ExcessHet=3.0103;FS=0.000;MLEAC=2;MLEAF=1.00;MQ=40.52;QD=26.55;SOR=0.729	GT:AD:DP:GQ:PL	1/1:0,55:55:99:2904,195,0
3R	14565460	.	A	G	1770.77	.	AC=2;AF=1.00;AN=2;DP=68;ExcessHet=3.0103;FS=0.000;MLEAC=2;MLEAF=1.00;MQ=42.71;QD=26.04;SOR=0.752	GT:AD:DP:GQ:PL	1/1:0,68:68:99:1799,203,0
3R	14565475	.	C	T	2942.77	.	AC=2;AF=1.00;AN=2;DP=68;ExcessHet=3.0103;FS=0.000;MLEAC=2;MLEAF=1.00;MQ=42.80;QD=27.75;SOR=0.814	GT:AD:DP:GQ:PL	1/1:0,68:68:99:2971,205,0
3R	14565484	.	T	C	3062.77	.	AC=2;AF=1.00;AN=2;DP=70;ExcessHet=3.0103;FS=0.000;MLEAC=2;MLEAF=1.00;MQ=42.97;QD=30.58;SOR=0.750	GT:AD:DP:GQ:PL	1/1:0,70:70:99:3091,217,0
3R	14565729	.	A	C	2800.77	.	AC=2;AF=1.00;AN=2;DP=63;ExcessHet=3.0103;FS=0.000;MLEAC=2;MLEAF=1.00;MQ=43.86;QD=35.54;SOR=0.899	GT:AD:DP:GQ:PL	1/1:0,62:62:99:2829,190,0
3R	14565731	.	A	G	2826.77	.	AC=2;AF=1.00;AN=2;DP=64;ExcessHet=3.0103;FS=0.000;MLEAC=2;MLEAF=1.00;MQ=43.86;QD=34.91;SOR=0.859	GT:AD:DP:GQ:PL	1/1:0,63:63:99:2855,193,0
3R	14565734	.	G	A	2817.77	.	AC=2;AF=1.00;AN=2;DP=65;ExcessHet=3.0103;FS=0.000;MLEAC=2;MLEAF=1.00;MQ=43.60;QD=30.85;SOR=0.892	GT:AD:DP:GQ:PL	1/1:0,64:64:99:2846,193,0
3R	14565864	.	A	G	1074.77	.	AC=2;AF=1.00;AN=2;DP=43;ExcessHet=3.0103;FS=0.000;MLEAC=2;MLEAF=1.00;MQ=43.51;QD=26.21;SOR=3.312	GT:AD:DP:GQ:PL	1/1:0,41:41:99:1103,123,0
3R	14566065	.	G	C	181.90	.	AC=2;AF=1.00;AN=2;DP=5;ExcessHet=3.0103;FS=0.000;MLEAC=2;MLEAF=1.00;MQ=44.00;QD=26.76;SOR=3.611	GT:AD:DP:GQ:PL	1/1:0,5:5:15:210,15,0
3R	14566068	.	C	A	181.90	.	AC=2;AF=1.00;AN=2;DP=4;ExcessHet=3.0103;FS=0.000;MLEAC=2;MLEAF=1.00;MQ=44.00;QD=35.94;SOR=3.258	GT:AD:DP:GQ:PL	1/1:0,4:4:15:210,15,0
3R	14566074	.	T	C	152.03	.	AC=2;AF=1.00;AN=2;DP=4;ExcessHet=3.0103;FS=0.000;MLEAC=2;MLEAF=1.00;MQ=44.00;QD=24.28;SOR=3.258	GT:AD:DP:GQ:PL	1/1:0,4:4:12:180,12,0
3R	14566077	.	A	G	152.03	.	AC=2;AF=1.00;AN=2;DP=4;ExcessHet=3.0103;FS=0.000;MLEAC=2;MLEAF=1.00;MQ=44.00;QD=25.86;SOR=3.258	GT:AD:DP:GQ:PL	1/1:0,4:4:12:180,12,0
3R	14566377	.	A	G	1549.77	.	AC=2;AF=1.00;AN=2;DP=36;ExcessHet=3.0103;FS=0.000;MLEAC=2;MLEAF=1.00;MQ=42.70;QD=33.02;SOR=2.432	GT:AD:DP:GQ:PL	1/1:0,36:36:99:1578,111,0
3R	14566380	.	C	T	1579.77	.	AC=2;AF=1.00;AN=2;DP=37;ExcessHet=3.0103;FS=0.000;MLEAC=2;MLEAF=1.00;MQ=42.26;QD=31.93;SOR=2.012	GT:AD:DP:GQ:PL	1/1:0,37:37:99:1608,114,0
3R	14566410	.	G	A	1618.77	.	AC=2;AF=1.00;AN=2;DP=39;ExcessHet=3.0103;FS=0.000;MLEAC=2;MLEAF=1.00;MQ=42.78;QD=23.96;SOR=1.923	GT:AD:DP:GQ:PL	1/1:0,39:39:99:1647,117,0
3R	14566431	.	T	C	1628.77	.	AC=2;AF=1.00;AN=2;DP=39;ExcessHet=3.0103;FS=0.000;MLEAC=2;MLEAF=1.00;MQ=42.83;QD=31.09;SOR=1.552	GT:AD:DP:GQ:PL	1/1:0,39:39:99:1657,117,0
3R	14566571	.	T	C	2325.77	.	AC=2;AF=1.00;AN=2;DP=53;ExcessHet=3.0103;FS=0.000;MLEAC=2;MLEAF=1.00;MQ=43.03;QD=31.02;SOR=1.179	GT:AD:DP:GQ:PL	1/1:0,53:53:99:2354,163,0
3R	14566583	.	A	C	2294.77	.	AC=2;AF=1.00;AN=2;DP=53;ExcessHet=3.0103;FS=0.000;MLEAC=2;MLEAF=1.00;MQ=42.94;QD=31.97;SOR=1.179	GT:AD:DP:GQ:PL	1/1:0,53:53:99:2323,160,0
3R	14566640	.	TG	T	2238.73	.	AC=2;AF=1.00;AN=2;DP=53;ExcessHet=3.0103;FS=0.000;MLEAC=2;MLEAF=1.00;MQ=42.45;QD=25.47;SOR=0.732	GT:AD:DP:GQ:PL	1/1:0,51:51:99:2276,154,0
3R	14566642	.	CACAATCCG	C	2238.73	.	AC=2;AF=1.00;AN=2;DP=51;ExcessHet=3.0103;FS=0.000;MLEAC=2;MLEAF=1.00;MQ=42.38;QD=27.73;SOR=0.732	GT:AD:DP:GQ:PL	1/1:0,51:51:99:2276,154,0
3R	14566666	.	A	G	2401.77	.	AC=2;AF=1.00;AN=2;DP=53;ExcessHet=3.0103;FS=0.000;MLEAC=2;MLEAF=1.00;MQ=42.31;QD=31.45;SOR=0.892	GT:AD:DP:GQ:PL	1/1:0,53:53:99:2430,163,0
3R	14566672	.	C	CA	2302.73	.	AC=2;AF=1.00;AN=2;DP=49;ExcessHet=3.0103;FS=0.000;MLEAC=2;MLEAF=1.00;MQ=42.17;QD=35.70;SOR=1.112	GT:AD:DP:GQ:PL	1/1:0,49:49:99:2340,157,0
3R	14566688	.	T	C	2446.77	.	AC=2;AF=1.00;AN=2;DP=51;ExcessHet=3.0103;FS=0.000;MLEAC=2;MLEAF=1.00;MQ=42.38;QD=29.72;SOR=0.813	GT:AD:DP:GQ:PL	1/1:0,51:51:99:2475,166,0
3R	14566699	.	AGTCACCGGAG	A	2437.73	.	AC=2;AF=1.00;AN=2;DP=55;ExcessHet=3.0103;FS=0.000;MLEAC=2;MLEAF=1.00;MQ=42.45;QD=33.12;SOR=0.804	GT:AD:DP:GQ:PL	1/1:0,55:55:99:2475,166,0
3R	14566725	.	A	C	2420.77	.	AC=2;AF=1.00;AN=2;DP=56;ExcessHet=3.0103;FS=0.000;MLEAC=2;MLEAF=1.00;MQ=42.55;QD=26.69;SOR=0.765	GT:AD:DP:GQ:PL	1/1:0,56:56:99:2449,169,0
3R	14566788	.	T	G	1527.77	.	AC=2;AF=1.00;AN=2;DP=59;ExcessHet=3.0103;FS=0.000;MLEAC=2;MLEAF=1.00;MQ=43.22;QD=26.80;SOR=0.728	GT:AD:DP:GQ:PL	1/1:0,57:57:99:1556,171,0
3R	14566801	.	T	G	2395.77	.	AC=2;AF=1.00;AN=2;DP=58;ExcessHet=3.0103;FS=0.000;MLEAC=2;MLEAF=1.00;MQ=43.31;QD=26.34;SOR=0.693	GT:AD:DP:GQ:PL	1/1:0,56:56:99:2424,169,0
3R	14566807	.	C	T	2470.77	.	AC=2;AF=1.00;AN=2;DP=60;ExcessHet=3.0103;FS=0.000;MLEAC=2;MLEAF=1.00;MQ=43.36;QD=28.35;SOR=0.762	GT:AD:DP:GQ:PL	1/1:0,58:58:99:2499,175,0
3R	14566908	.	T	G	1323.77	.	AC=2;AF=1.00;AN=2;DP=50;ExcessHet=3.0103;FS=0.000;MLEAC=2;MLEAF=1.00;MQ=43.71;QD=26.48;SOR=1.051	GT:AD:DP:GQ:PL	1/1:0,50:50:99:1352,150,0
3R	14567060	.	A	T	1169.77	.	AC=2;AF=1.00;AN=2;DP=43;ExcessHet=3.0103;FS=0.000;MLEAC=2;MLEAF=1.00;MQ=43.75;QD=27.20;SOR=0.836	GT:AD:DP:GQ:PL	1/1:0,43:43:99:1198,129,0
3R	14567103	.	T	A	1218.77	.	AC=2;AF=1.00;AN=2;DP=46;ExcessHet=3.0103;FS=0.000;MLEAC=2;MLEAF=1.00;MQ=43.81;QD=26.49;SOR=0.976	GT:AD:DP:GQ:PL	1/1:0,46:46:99:1247,138,0
3R	14567114	.	T	G	2206.77	.	AC=2;AF=1.00;AN=2;DP=50;ExcessHet=3.0103;FS=0.000;MLEAC=2;MLEAF=1.00;MQ=43.82;QD=33.60;SOR=0.952	GT:AD:DP:GQ:PL	1/1:0,50:50:99:2235,153,0
3R	14567124	.	T	C	2215.77	.	AC=2;AF=1.00;AN=2;DP=51;ExcessHet=3.0103;FS=0.000;MLEAC=2;MLEAF=1.00;MQ=43.83;QD=27.20;SOR=0.994	GT:AD:DP:GQ:PL	1/1:0,51:51:99:2244,154,0
3R	14567140	.	C	CA	1987.73	.	AC=2;AF=1.00;AN=2;DP=47;ExcessHet=3.0103;FS=0.000;MLEAC=2;MLEAF=1.00;MQ=43.90;QD=25.83;SOR=1.038	GT:AD:DP:GQ:PL	1/1:0,45:45:99:2025,135,0
3R	14567141	.	C	A	1996.77	.	AC=2;AF=1.00;AN=2;DP=45;ExcessHet=3.0103;FS=0.000;MLEAC=2;MLEAF=1.00;MQ=43.89;QD=30.55;SOR=1.038	GT:AD:DP:GQ:PL	1/1:0,45:45:99:2025,135,0
3R	14567153	.	C	A	1393.77	.	AC=2;AF=1.00;AN=2;DP=50;ExcessHet=3.0103;FS=0.000;MLEAC=2;MLEAF=1.00;MQ=43.90;QD=27.88;SOR=0.952	GT:AD:DP:GQ:PL	1/1:0,50:50:99:1422,150,0
3R	14567206	.	T	G	1365.77	.	AC=2;AF=1.00;AN=2;DP=51;ExcessHet=3.0103;FS=0.000;MLEAC=2;MLEAF=1.00;MQ=44.00;QD=26.78;SOR=0.900	GT:AD:DP:GQ:PL	1/1:0,51:51:99:1394,152,0
3R	14567309	.	C	T	1080.77	.	AC=2;AF=1.00;AN=2;DP=40;ExcessHet=3.0103;FS=0.000;MLEAC=2;MLEAF=1.00;MQ=43.95;QD=27.02;SOR=1.022	GT:AD:DP:GQ:PL	1/1:0,40:40:99:1109,120,0
3R	14567789	.	C	T	1671.77	.	AC=2;AF=1.00;AN=2;DP=60;ExcessHet=3.0103;FS=0.000;MLEAC=2;MLEAF=1.00;MQ=43.97;QD=27.86;SOR=1.071	GT:AD:DP:GQ:PL	1/1:0,60:60:99:1700,180,0
3R	14567812	.	A	C	1558.77	.	AC=2;AF=1.00;AN=2;DP=59;ExcessHet=3.0103;FS=0.000;MLEAC=2;MLEAF=1.00;MQ=43.97;QD=26.42;SOR=0.950	GT:AD:DP:GQ:PL	1/1:0,59:59:99:1587,176,0
3R	14568010	.	TGACACCGCTGATGAC	T	2188.73	.	AC=2;AF=1.00;AN=2;DP=52;ExcessHet=3.0103;FS=0.000;MLEAC=2;MLEAF=1.00;MQ=43.56;QD=30.90;SOR=0.952	GT:AD:DP:GQ:PL	1/1:0,50:50:99:2226,151,0
3R	14568790	.	G	A	1273.77	.	AC=2;AF=1.00;AN=2;BaseQRankSum=1.786;ClippingRankSum=0.000;DP=49;ExcessHet=3.0103;FS=0.000;MLEAC=2;MLEAF=1.00;MQ=42.90;MQRankSum=-0.452;QD=26.00;ReadPosRankSum=1.832;SOR=0.390	GT:AD:DP:GQ:PL	1/1:1,48:49:99:1302,137,0
3R	14568934	.	ATATATG	A	2212.73	.	AC=2;AF=1.00;AN=2;DP=52;ExcessHet=3.0103;FS=0.000;MLEAC=2;MLEAF=1.00;MQ=44.97;QD=27.90;SOR=0.859	GT:AD:DP:GQ:PL	1/1:0,50:50:99:2250,151,0
3R	14568956	.	T	C	2421.77	.	AC=2;AF=1.00;AN=2;DP=56;ExcessHet=3.0103;FS=0.000;MLEAC=2;MLEAF=1.00;MQ=44.70;QD=30.81;SOR=0.841	GT:AD:DP:GQ:PL	1/1:0,56:56:99:2450,172,0
3R	14568995	.	C	T	1746.77	.	AC=2;AF=1.00;AN=2;DP=62;ExcessHet=3.0103;FS=0.000;MLEAC=2;MLEAF=1.00;MQ=43.92;QD=28.17;SOR=0.899	GT:AD:DP:GQ:PL	1/1:0,62:62:99:1775,185,0
3R	14569128	.	TTTA	T	1278.73	.	AC=2;AF=1.00;AN=2;BaseQRankSum=0.385;ClippingRankSum=0.000;DP=41;ExcessHet=3.0103;FS=0.000;MLEAC=2;MLEAF=1.00;MQ=42.89;MQRankSum=1.537;QD=33.65;ReadPosRankSum=1.734;SOR=0.306	GT:AD:DP:GQ:PL	1/1:1,37:38:86:1316,86,0
3R	14569296	.	A	C	1586.77	.	AC=2;AF=1.00;AN=2;DP=57;ExcessHet=3.0103;FS=0.000;MLEAC=2;MLEAF=1.00;MQ=39.45;QD=27.84;SOR=1.047	GT:AD:DP:GQ:PL	1/1:0,57:57:99:1615,170,0
3R	14569392	.	A	C	1947.77	.	AC=2;AF=1.00;AN=2;DP=45;ExcessHet=3.0103;FS=0.000;MLEAC=2;MLEAF=1.00;MQ=40.64;QD=34.24;SOR=0.929	GT:AD:DP:GQ:PL	1/1:0,45:45:99:1976,138,0
3R	14569402	.	T	A	1929.77	.	AC=2;AF=1.00;AN=2;DP=43;ExcessHet=3.0103;FS=0.000;MLEAC=2;MLEAF=1.00;MQ=40.64;QD=29.25;SOR=1.055	GT:AD:DP:GQ:PL	1/1:0,43:43:99:1958,135,0
3R	14569444	.	G	A	1469.77	.	AC=2;AF=1.00;AN=2;DP=52;ExcessHet=3.0103;FS=0.000;MLEAC=2;MLEAF=1.00;MQ=40.09;QD=28.26;SOR=0.853	GT:AD:DP:GQ:PL	1/1:0,52:52:99:1498,156,0
3R	14569500	.	T	C	1422.77	.	AC=2;AF=1.00;AN=2;DP=54;ExcessHet=3.0103;FS=0.000;MLEAC=2;MLEAF=1.00;MQ=40.62;QD=26.35;SOR=0.693	GT:AD:DP:GQ:PL	1/1:0,54:54:99:1451,162,0
3R	14569525	.	T	A	1568.77	.	AC=2;AF=1.00;AN=2;DP=57;ExcessHet=3.0103;FS=0.000;MLEAC=2;MLEAF=1.00;MQ=41.60;QD=27.52;SOR=0.728	GT:AD:DP:GQ:PL	1/1:0,57:57:99:1597,171,0
3R	14569597	.	T	C	1314.77	.	AC=2;AF=1.00;AN=2;DP=49;ExcessHet=3.0103;FS=0.000;MLEAC=2;MLEAF=1.00;MQ=43.77;QD=26.83;SOR=0.818	GT:AD:DP:GQ:PL	1/1:0,49:49:99:1343,147,0
3R	14569626	.	T	A	1379.77	.	AC=2;AF=1.00;AN=2;DP=50;ExcessHet=3.0103;FS=0.000;MLEAC=2;MLEAF=1.00;MQ=43.62;QD=27.60;SOR=1.051	GT:AD:DP:GQ:PL	1/1:0,50:50:99:1408,150,0
3R	14570108	.	CGT	C	2302.73	.	AC=2;AF=1.00;AN=2;DP=52;ExcessHet=3.0103;FS=0.000;MLEAC=2;MLEAF=1.00;MQ=42.05;QD=32.97;SOR=1.244	GT:AD:DP:GQ:PL	1/1:0,52:52:99:2340,157,0
3R	14570113	.	T	TGTGA	2302.73	.	AC=2;AF=1.00;AN=2;DP=52;ExcessHet=3.0103;FS=0.000;MLEAC=2;MLEAF=1.00;MQ=42.05;QD=27.75;SOR=1.244	GT:AD:DP:GQ:PL	1/1:0,52:52:99:2340,157,0
3R	14570179	.	TCAC	T	2212.73	.	AC=2;AF=1.00;AN=2;DP=43;ExcessHet=3.0103;FS=0.000;MLEAC=2;MLEAF=1.00;MQ=41.56;QD=26.42;SOR=0.739	GT:AD:DP:GQ:PL	1/1:0,43:43:99:2250,150,0
3R	14570183	.	C	CTGTGTGTGGT	2243.73	.	AC=2;AF=1.00;AN=2;DP=43;ExcessHet=3.0103;FS=0.000;MLEAC=2;MLEAF=1.00;MQ=41.56;QD=28.43;SOR=0.739	GT:AD:DP:GQ:PL	1/1:0,43:43:99:2281,154,0
3R	14570187	.	CA	C	2147.73	.	AC=2;AF=1.00;AN=2;DP=48;ExcessHet=3.0103;FS=0.000;MLEAC=2;MLEAF=1.00;MQ=42.48;QD=24.27;SOR=1.067	GT:AD:DP:GQ:PL	1/1:0,48:48:99:2185,150,0
3R	14570244	.	C	T	1375.77	.	AC=2;AF=1.00;AN=2;DP=52;ExcessHet=3.0103;FS=0.000;MLEAC=2;MLEAF=1.00;MQ=43.39;QD=26.98;SOR=1.702	GT:AD:DP:GQ:PL	1/1:0,51:51:99:1404,153,0
3R	14570447	.	C	T	1408.77	.	AC=2;AF=1.00;AN=2;DP=53;ExcessHet=3.0103;FS=0.000;MLEAC=2;MLEAF=1.00;MQ=43.43;QD=26.58;SOR=0.892	GT:AD:DP:GQ:PL	1/1:0,53:53:99:1437,159,0
3R	14570595	.	A	T	1500.77	.	AC=2;AF=1.00;AN=2;DP=55;ExcessHet=3.0103;FS=0.000;MLEAC=2;MLEAF=1.00;MQ=43.96;QD=27.29;SOR=1.061	GT:AD:DP:GQ:PL	1/1:0,55:55:99:1529,165,0
3R	14571228	.	T	C	1726.77	.	AC=2;AF=1.00;AN=2;DP=41;ExcessHet=3.0103;FS=0.000;MLEAC=2;MLEAF=1.00;MQ=43.95;QD=32.82;SOR=1.923	GT:AD:DP:GQ:PL	1/1:0,39:39:99:1755,117,0
3R	14571237	.	T	A	1862.77	.	AC=2;AF=1.00;AN=2;DP=45;ExcessHet=3.0103;FS=0.000;MLEAC=2;MLEAF=1.00;MQ=43.96;QD=26.99;SOR=1.508	GT:AD:DP:GQ:PL	1/1:0,44:44:99:1891,132,0
3R	14571441	.	A	G	1360.77	.	AC=2;AF=1.00;AN=2;DP=53;ExcessHet=3.0103;FS=0.000;MLEAC=2;MLEAF=1.00;MQ=44.00;QD=25.67;SOR=0.730	GT:AD:DP:GQ:PL	1/1:0,53:53:99:1389,158,0
3R	14576322	.	A	ATGT	2525.73	.	AC=2;AF=1.00;AN=2;BaseQRankSum=-1.582;ClippingRankSum=0.000;DP=61;ExcessHet=3.0103;FS=3.085;MLEAC=2;MLEAF=1.00;MQ=44.00;MQRankSum=0.000;QD=30.89;ReadPosRankSum=-0.941;SOR=0.331	GT:AD:DP:GQ:PL	1/1:1,58:59:99:2563,130,0
3R	14576480	.	A	G	1099.77	.	AC=2;AF=1.00;AN=2;DP=42;ExcessHet=3.0103;FS=0.000;MLEAC=2;MLEAF=1.00;MQ=44.00;QD=26.82;SOR=0.843	GT:AD:DP:GQ:PL	1/1:0,41:41:99:1128,123,0
3R	14578308	.	TCA	T	1374.73	.	AC=2;AF=1.00;AN=2;DP=46;ExcessHet=3.0103;FS=0.000;MLEAC=2;MLEAF=1.00;MQ=43.75;QD=32.73;SOR=0.892	GT:AD:DP:GQ:PL	1/1:0,42:42:99:1412,127,0
3R	14579268	.	T	C	1532.77	.	AC=2;AF=1.00;AN=2;BaseQRankSum=-0.434;ClippingRankSum=0.000;DP=57;ExcessHet=3.0103;FS=0.000;MLEAC=2;MLEAF=1.00;MQ=44.00;MQRankSum=0.000;QD=26.89;ReadPosRankSum=1.841;SOR=0.285	GT:AD:DP:GQ:PL	1/1:1,56:57:99:1561,142,0
3R	14580031	.	A	T	1446.77	.	AC=2;AF=1.00;AN=2;DP=54;ExcessHet=3.0103;FS=0.000;MLEAC=2;MLEAF=1.00;MQ=44.00;QD=27.30;SOR=0.808	GT:AD:DP:GQ:PL	1/1:0,53:53:99:1475,159,0
3R	14580668	.	G	A	1042.77	.	AC=2;AF=1.00;AN=2;DP=40;ExcessHet=3.0103;FS=0.000;MLEAC=2;MLEAF=1.00;MQ=44.00;QD=26.74;SOR=0.743	GT:AD:DP:GQ:PL	1/1:0,39:39:99:1071,117,0
3R	14580789	.	A	ATATG	2752.73	.	AC=2;AF=1.00;AN=2;DP=61;ExcessHet=3.0103;FS=0.000;MLEAC=2;MLEAF=1.00;MQ=43.92;QD=28.62;SOR=0.865	GT:AD:DP:GQ:PL	1/1:0,61:61:99:2790,187,0
3R	14580881	.	G	A	2602.77	.	AC=2;AF=1.00;AN=2;DP=60;ExcessHet=3.0103;FS=0.000;MLEAC=2;MLEAF=1.00;MQ=43.90;QD=30.62;SOR=1.355	GT:AD:DP:GQ:PL	1/1:0,60:60:99:2631,181,0
3R	14580890	.	G	A	2671.77	.	AC=2;AF=1.00;AN=2;DP=60;ExcessHet=3.0103;FS=0.000;MLEAC=2;MLEAF=1.00;MQ=43.90;QD=28.66;SOR=1.160	GT:AD:DP:GQ:PL	1/1:0,60:60:99:2700,181,0
3R	14580894	.	A	G	2626.77	.	AC=2;AF=1.00;AN=2;DP=59;ExcessHet=3.0103;FS=0.000;MLEAC=2;MLEAF=1.00;MQ=43.90;QD=25.71;SOR=1.217	GT:AD:DP:GQ:PL	1/1:0,59:59:99:2655,178,0
3R	14580914	.	A	C	1524.77	.	AC=2;AF=1.00;AN=2;DP=56;ExcessHet=3.0103;FS=0.000;MLEAC=2;MLEAF=1.00;MQ=43.93;QD=27.23;SOR=1.009	GT:AD:DP:GQ:PL	1/1:0,56:56:99:1553,168,0
3R	14580962	.	A	T	1606.77	.	AC=2;AF=1.00;AN=2;DP=62;ExcessHet=3.0103;FS=0.000;MLEAC=2;MLEAF=1.00;MQ=43.91;QD=26.78;SOR=0.831	GT:AD:DP:GQ:PL	1/1:0,60:60:99:1635,180,0
3R	14581133	.	G	C	1711.77	.	AC=2;AF=1.00;AN=2;DP=65;ExcessHet=3.0103;FS=0.000;MLEAC=2;MLEAF=1.00;MQ=43.97;QD=26.33;SOR=1.646	GT:AD:DP:GQ:PL	1/1:0,65:65:99:1740,194,0
3R	14581170	.	A	G	1300.77	.	AC=2;AF=1.00;AN=2;DP=51;ExcessHet=3.0103;FS=0.000;MLEAC=2;MLEAF=1.00;MQ=43.85;QD=25.51;SOR=1.702	GT:AD:DP:GQ:PL	1/1:0,51:51:99:1329,152,0
3R	14581197	.	T	C	1440.77	.	AC=2;AF=1.00;AN=2;DP=52;ExcessHet=3.0103;FS=0.000;MLEAC=2;MLEAF=1.00;MQ=43.85;QD=27.71;SOR=0.941	GT:AD:DP:GQ:PL	1/1:0,52:52:99:1469,156,0
3R	14581251	.	T	TGTTTG	1617.73	.	AC=2;AF=1.00;AN=2;DP=36;ExcessHet=3.0103;FS=0.000;MLEAC=2;MLEAF=1.00;MQ=43.78;QD=29.03;SOR=0.804	GT:AD:DP:GQ:PL	1/1:0,36:36:99:1655,111,0
3R	14581252	.	A	T	1626.77	.	AC=2;AF=1.00;AN=2;DP=36;ExcessHet=3.0103;FS=0.000;MLEAC=2;MLEAF=1.00;MQ=43.78;QD=32.19;SOR=0.804	GT:AD:DP:GQ:PL	1/1:0,36:36:99:1655,111,0
3R	14581259	.	AT	A	1582.73	.	AC=2;AF=1.00;AN=2;DP=35;ExcessHet=3.0103;FS=0.000;MLEAC=2;MLEAF=1.00;MQ=43.78;QD=30.88;SOR=0.869	GT:AD:DP:GQ:PL	1/1:0,35:35:99:1620,108,0
3R	14581264	.	T	A	1456.77	.	AC=2;AF=1.00;AN=2;DP=32;ExcessHet=3.0103;FS=0.000;MLEAC=2;MLEAF=1.00;MQ=43.75;QD=30.66;SOR=0.818	GT:AD:DP:GQ:PL	1/1:0,32:32:99:1485,99,0
3R	14581289	.	T	C	1388.77	.	AC=2;AF=1.00;AN=2;DP=35;ExcessHet=3.0103;FS=0.000;MLEAC=2;MLEAF=1.00;MQ=43.69;QD=33.80;SOR=0.693	GT:AD:DP:GQ:PL	1/1:0,34:34:99:1417,102,0
3R	14581395	.	G	A	986.77	.	AC=2;AF=1.00;AN=2;DP=40;ExcessHet=3.0103;FS=0.000;MLEAC=2;MLEAF=1.00;MQ=43.65;QD=25.97;SOR=1.670	GT:AD:DP:GQ:PL	1/1:0,38:38:99:1015,113,0
3R	14581474	.	C	A	1038.77	.	AC=2;AF=1.00;AN=2;DP=27;ExcessHet=3.0103;FS=0.000;MLEAC=2;MLEAF=1.00;MQ=43.85;QD=29.16;SOR=0.922	GT:AD:DP:GQ:PL	1/1:0,27:27:81:1067,81,0
3R	14581482	.	AGG	A	939.73	.	AC=2;AF=1.00;AN=2;DP=23;ExcessHet=3.0103;FS=0.000;MLEAC=2;MLEAF=1.00;MQ=43.83;QD=30.99;SOR=0.776	GT:AD:DP:GQ:PL	1/1:0,23:23:72:977,72,0
3R	14581494	.	AGG	A	867.73	.	AC=2;AF=1.00;AN=2;DP=20;ExcessHet=3.0103;FS=0.000;MLEAC=2;MLEAF=1.00;MQ=44.36;QD=30.95;SOR=0.892	GT:AD:DP:GQ:PL	1/1:0,20:20:63:905,63,0
3R	14581594	.	G	A	1106.77	.	AC=2;AF=1.00;AN=2;DP=40;ExcessHet=3.0103;FS=0.000;MLEAC=2;MLEAF=1.00;MQ=45.54;QD=27.67;SOR=1.151	GT:AD:DP:GQ:PL	1/1:0,40:40:99:1135,120,0
3R	14581611	.	A	ACCCAAT	1830.73	.	AC=2;AF=1.00;AN=2;DP=43;ExcessHet=3.0103;FS=0.000;MLEAC=2;MLEAF=1.00;MQ=44.88;QD=31.78;SOR=1.347	GT:AD:DP:GQ:PL	1/1:0,41:41:99:1868,126,0
3R	14581631	.	C	T	2255.77	.	AC=2;AF=1.00;AN=2;DP=49;ExcessHet=3.0103;FS=0.000;MLEAC=2;MLEAF=1.00;MQ=44.02;QD=29.26;SOR=1.345	GT:AD:DP:GQ:PL	1/1:0,49:49:99:2284,156,0
3R	14581637	.	T	C	2309.77	.	AC=2;AF=1.00;AN=2;DP=54;ExcessHet=3.0103;FS=0.000;MLEAC=2;MLEAF=1.00;MQ=44.01;QD=29.45;SOR=1.445	GT:AD:DP:GQ:PL	1/1:0,54:54:99:2338,162,0
3R	14581901	.	A	C	2821.77	.	AC=2;AF=1.00;AN=2;DP=62;ExcessHet=3.0103;FS=0.000;MLEAC=2;MLEAF=1.00;MQ=43.45;QD=34.83;SOR=0.758	GT:AD:DP:GQ:PL	1/1:0,62:62:99:2850,195,0
3R	14581912	.	A	G	3037.77	.	AC=2;AF=1.00;AN=2;DP=65;ExcessHet=3.0103;FS=0.000;MLEAC=2;MLEAF=1.00;MQ=43.47;QD=29.97;SOR=0.787	GT:AD:DP:GQ:PL	1/1:0,65:65:99:3066,208,0
3R	14581936	.	C	G	3304.77	.	AC=2;AF=1.00;AN=2;DP=73;ExcessHet=3.0103;FS=0.000;MLEAC=2;MLEAF=1.00;MQ=43.53;QD=30.09;SOR=0.869	GT:AD:DP:GQ:PL	1/1:0,72:72:99:3333,229,0
3R	14581940	.	G	A	3293.77	.	AC=2;AF=1.00;AN=2;DP=77;ExcessHet=3.0103;FS=0.000;MLEAC=2;MLEAF=1.00;MQ=43.56;QD=35.40;SOR=0.984	GT:AD:DP:GQ:PL	1/1:0,76:76:99:3322,229,0
3R	14583166	.	TG	T	926.73	.	AC=2;AF=1.00;AN=2;DP=44;ExcessHet=3.0103;FS=0.000;MLEAC=2;MLEAF=1.00;MQ=44.00;QD=22.60;SOR=0.954	GT:AD:DP:GQ:PL	1/1:0,41:41:99:964,122,0
3R	14583181	.	A	G	1088.77	.	AC=2;AF=1.00;AN=2;DP=43;ExcessHet=3.0103;FS=0.000;MLEAC=2;MLEAF=1.00;MQ=44.00;QD=25.92;SOR=0.892	GT:AD:DP:GQ:PL	1/1:0,42:42:99:1117,125,0
3R	14583198	.	G	A	1257.77	.	AC=2;AF=1.00;AN=2;DP=45;ExcessHet=3.0103;FS=0.000;MLEAC=2;MLEAF=1.00;MQ=44.00;QD=27.95;SOR=0.737	GT:AD:DP:GQ:PL	1/1:0,45:45:99:1286,135,0
3R	14584021	.	C	A	1437.77	.	AC=2;AF=1.00;AN=2;BaseQRankSum=-0.160;ClippingRankSum=0.000;DP=56;ExcessHet=3.0103;FS=3.502;MLEAC=2;MLEAF=1.00;MQ=44.00;MQRankSum=0.000;QD=25.67;ReadPosRankSum=-0.529;SOR=0.636	GT:AD:DP:GQ:PL	1/1:1,55:56:99:1466,140,0
3R	14584120	.	C	T	1176.77	.	AC=2;AF=1.00;AN=2;DP=43;ExcessHet=3.0103;FS=0.000;MLEAC=2;MLEAF=1.00;MQ=43.95;QD=27.37;SOR=1.609	GT:AD:DP:GQ:PL	1/1:0,43:43:99:1205,129,0
3R	14584170	.	CTT	C	1357.73	.	AC=2;AF=1.00;AN=2;DP=50;ExcessHet=3.0103;FS=0.000;MLEAC=2;MLEAF=1.00;MQ=43.96;QD=29.52;SOR=0.874	GT:AD:DP:GQ:PL	1/1:0,46:46:99:1395,138,0
3R	14584519	.	A	G	1186.77	.	AC=2;AF=1.00;AN=2;DP=44;ExcessHet=3.0103;FS=0.000;MLEAC=2;MLEAF=1.00;MQ=43.96;QD=26.97;SOR=0.883	GT:AD:DP:GQ:PL	1/1:0,44:44:99:1215,132,0
3R	14584550	.	G	C	1205.77	.	AC=2;AF=1.00;AN=2;DP=45;ExcessHet=3.0103;FS=0.000;MLEAC=2;MLEAF=1.00;MQ=43.76;QD=26.79;SOR=0.829	GT:AD:DP:GQ:PL	1/1:0,45:45:99:1234,135,0
3R	14584573	.	T	TG	1091.73	.	AC=2;AF=1.00;AN=2;DP=44;ExcessHet=3.0103;FS=0.000;MLEAC=2;MLEAF=1.00;MQ=43.67;QD=25.99;SOR=0.693	GT:AD:DP:GQ:PL	1/1:0,42:42:99:1129,126,0
3R	14584607	.	A	T	1258.77	.	AC=2;AF=1.00;AN=2;DP=47;ExcessHet=3.0103;FS=0.000;MLEAC=2;MLEAF=1.00;MQ=43.56;QD=27.36;SOR=0.780	GT:AD:DP:GQ:PL	1/1:0,46:46:99:1287,138,0
3R	14584635	.	G	A	2459.77	.	AC=2;AF=1.00;AN=2;DP=55;ExcessHet=3.0103;FS=0.000;MLEAC=2;MLEAF=1.00;MQ=43.66;QD=22.06;SOR=0.804	GT:AD:DP:GQ:PL	1/1:0,55:55:99:2488,169,0
3R	14584641	.	A	T	2496.77	.	AC=2;AF=1.00;AN=2;DP=56;ExcessHet=3.0103;FS=0.000;MLEAC=2;MLEAF=1.00;MQ=43.67;QD=25.91;SOR=0.922	GT:AD:DP:GQ:PL	1/1:0,56:56:99:2525,172,0
3R	14584693	.	C	T	1504.77	.	AC=2;AF=1.00;AN=2;BaseQRankSum=1.795;ClippingRankSum=0.000;DP=56;ExcessHet=3.0103;FS=3.865;MLEAC=2;MLEAF=1.00;MQ=43.79;MQRankSum=-0.289;QD=26.87;ReadPosRankSum=0.821;SOR=0.890	GT:AD:DP:GQ:PL	1/1:1,55:56:99:1533,158,0
3R	14584723	.	C	A	2095.77	.	AC=2;AF=1.00;AN=2;DP=47;ExcessHet=3.0103;FS=0.000;MLEAC=2;MLEAF=1.00;MQ=43.71;QD=27.90;SOR=1.022	GT:AD:DP:GQ:PL	1/1:0,47:47:99:2124,144,0
3R	14584729	.	C	T	2206.77	.	AC=2;AF=1.00;AN=2;DP=49;ExcessHet=3.0103;FS=0.000;MLEAC=2;MLEAF=1.00;MQ=43.76;QD=31.87;SOR=0.909	GT:AD:DP:GQ:PL	1/1:0,49:49:99:2235,151,0
3R	14584736	.	T	G	2113.77	.	AC=2;AF=1.00;AN=2;DP=47;ExcessHet=3.0103;FS=0.000;MLEAC=2;MLEAF=1.00;MQ=43.75;QD=28.98;SOR=1.132	GT:AD:DP:GQ:PL	1/1:0,47:47:99:2142,144,0
3R	14584760	.	T	TAA	1495.73	.	AC=2;AF=1.00;AN=2;DP=46;ExcessHet=3.0103;FS=0.000;MLEAC=2;MLEAF=1.00;MQ=43.74;QD=33.99;SOR=1.230	GT:AD:DP:GQ:PL	1/1:0,44:44:99:1533,138,0
3R	14584810	.	A	T	1552.77	.	AC=2;AF=1.00;AN=2;DP=57;ExcessHet=3.0103;FS=0.000;MLEAC=2;MLEAF=1.00;MQ=43.79;QD=27.24;SOR=0.960	GT:AD:DP:GQ:PL	1/1:0,57:57:99:1581,170,0
3R	14584825	.	T	C	2513.77	.	AC=2;AF=1.00;AN=2;DP=57;ExcessHet=3.0103;FS=0.000;MLEAC=2;MLEAF=1.00;MQ=43.83;QD=28.75;SOR=0.960	GT:AD:DP:GQ:PL	1/1:0,57:57:99:2542,172,0
3R	14584829	.	A	G	2608.77	.	AC=2;AF=1.00;AN=2;DP=59;ExcessHet=3.0103;FS=0.000;MLEAC=2;MLEAF=1.00;MQ=43.80;QD=23.27;SOR=1.034	GT:AD:DP:GQ:PL	1/1:0,59:59:99:2637,181,0
3R	14584841	.	C	T	1526.77	.	AC=2;AF=1.00;AN=2;DP=55;ExcessHet=3.0103;FS=0.000;MLEAC=2;MLEAF=1.00;MQ=43.86;QD=27.76;SOR=0.970	GT:AD:DP:GQ:PL	1/1:0,55:55:99:1555,165,0
3R	14584880	.	T	G	1601.77	.	AC=2;AF=1.00;AN=2;DP=61;ExcessHet=3.0103;FS=0.000;MLEAC=2;MLEAF=1.00;MQ=43.97;QD=26.70;SOR=1.160	GT:AD:DP:GQ:PL	1/1:0,60:60:99:1630,179,0
3R	14585047	.	A	T	1497.77	.	AC=2;AF=1.00;AN=2;DP=54;ExcessHet=3.0103;FS=0.000;MLEAC=2;MLEAF=1.00;MQ=43.96;QD=27.74;SOR=0.931	GT:AD:DP:GQ:PL	1/1:0,54:54:99:1526,162,0
3R	14585085	.	C	T	1539.77	.	AC=2;AF=1.00;AN=2;DP=55;ExcessHet=3.0103;FS=0.000;MLEAC=2;MLEAF=1.00;MQ=43.96;QD=28.00;SOR=0.884	GT:AD:DP:GQ:PL	1/1:0,55:55:99:1568,165,0
3R	14585118	.	G	T	1514.77	.	AC=2;AF=1.00;AN=2;DP=55;ExcessHet=3.0103;FS=0.000;MLEAC=2;MLEAF=1.00;MQ=43.93;QD=27.54;SOR=0.729	GT:AD:DP:GQ:PL	1/1:0,55:55:99:1543,164,0
3R	14585303	.	A	C	1694.77	.	AC=2;AF=1.00;AN=2;BaseQRankSum=-1.635;ClippingRankSum=0.000;DP=65;ExcessHet=3.0103;FS=3.078;MLEAC=2;MLEAF=1.00;MQ=43.91;MQRankSum=-0.147;QD=26.07;ReadPosRankSum=1.656;SOR=0.321	GT:AD:DP:GQ:PL	1/1:1,64:65:99:1723,160,0
3R	14585336	.	TC	T	2462.73	.	AC=2;AF=1.00;AN=2;DP=55;ExcessHet=3.0103;FS=0.000;MLEAC=2;MLEAF=1.00;MQ=43.96;QD=31.92;SOR=1.061	GT:AD:DP:GQ:PL	1/1:0,55:55:99:2500,169,0
3R	14585338	.	A	G	2471.77	.	AC=2;AF=1.00;AN=2;DP=56;ExcessHet=3.0103;FS=0.000;MLEAC=2;MLEAF=1.00;MQ=43.97;QD=28.74;SOR=1.009	GT:AD:DP:GQ:PL	1/1:0,56:56:99:2500,169,0
3R	14586172	.	C	T	2520.77	.	AC=2;AF=1.00;AN=2;DP=58;ExcessHet=3.0103;FS=0.000;MLEAC=2;MLEAF=1.00;MQ=43.95;QD=31.29;SOR=0.997	GT:AD:DP:GQ:PL	1/1:0,58:58:99:2549,175,0
3R	14586175	.	A	T	2520.77	.	AC=2;AF=1.00;AN=2;DP=58;ExcessHet=3.0103;FS=0.000;MLEAC=2;MLEAF=1.00;MQ=43.95;QD=32.66;SOR=0.997	GT:AD:DP:GQ:PL	1/1:0,58:58:99:2549,175,0
3R	14586643	.	C	A	1448.77	.	AC=2;AF=1.00;AN=2;DP=55;ExcessHet=3.0103;FS=0.000;MLEAC=2;MLEAF=1.00;MQ=43.91;QD=26.83;SOR=1.220	GT:AD:DP:GQ:PL	1/1:0,54:54:99:1477,162,0
3R	14586959	.	A	G	2168.77	.	AC=2;AF=1.00;AN=2;DP=49;ExcessHet=3.0103;FS=0.000;MLEAC=2;MLEAF=1.00;MQ=43.92;QD=26.30;SOR=1.755	GT:AD:DP:GQ:PL	1/1:0,49:49:99:2197,150,0
3R	14586967	.	C	G	2383.77	.	AC=2;AF=1.00;AN=2;DP=51;ExcessHet=3.0103;FS=0.000;MLEAC=2;MLEAF=1.00;MQ=43.92;QD=25.86;SOR=1.519	GT:AD:DP:GQ:PL	1/1:0,50:50:99:2412,163,0
3R	14586972	.	C	CGG	2391.73	.	AC=2;AF=1.00;AN=2;DP=53;ExcessHet=3.0103;FS=0.000;MLEAC=2;MLEAF=1.00;MQ=43.93;QD=28.56;SOR=1.244	GT:AD:DP:GQ:PL	1/1:0,52:52:99:2429,163,0
3R	14587092	.	C	G	1239.77	.	AC=2;AF=1.00;AN=2;DP=48;ExcessHet=3.0103;FS=0.000;MLEAC=2;MLEAF=1.00;MQ=44.14;QD=27.55;SOR=1.280	GT:AD:DP:GQ:PL	1/1:0,45:45:99:1268,134,0
3R	14587181	.	G	A	1409.77	.	AC=2;AF=1.00;AN=2;DP=51;ExcessHet=3.0103;FS=0.000;MLEAC=2;MLEAF=1.00;MQ=43.96;QD=27.64;SOR=0.900	GT:AD:DP:GQ:PL	1/1:0,51:51:99:1438,152,0
3R	14587386	.	G	GGTAAT	1659.73	.	AC=2;AF=1.00;AN=2;DP=36;ExcessHet=3.0103;FS=0.000;MLEAC=2;MLEAF=1.00;MQ=43.59;QD=33.47;SOR=1.061	GT:AD:DP:GQ:PL	1/1:0,36:36:99:1697,114,0
3R	14587610	.	C	A	931.77	.	AC=2;AF=1.00;AN=2;DP=22;ExcessHet=3.0103;FS=0.000;MLEAC=2;MLEAF=1.00;MQ=43.42;QD=28.17;SOR=1.609	GT:AD:DP:GQ:PL	1/1:0,22:22:66:960,66,0
3R	14587611	.	C	T	931.77	.	AC=2;AF=1.00;AN=2;DP=21;ExcessHet=3.0103;FS=0.000;MLEAC=2;MLEAF=1.00;MQ=43.39;QD=28.21;SOR=1.508	GT:AD:DP:GQ:PL	1/1:0,21:21:66:960,66,0
3R	14587633	.	T	A	490.77	.	AC=2;AF=1.00;AN=2;DP=18;ExcessHet=3.0103;FS=0.000;MLEAC=2;MLEAF=1.00;MQ=42.11;QD=28.87;SOR=1.061	GT:AD:DP:GQ:PL	1/1:0,17:17:56:519,56,0
3R	14587644	.	C	CTTTTGTT	1080.73	.	AC=2;AF=1.00;AN=2;DP=19;ExcessHet=3.0103;FS=0.000;MLEAC=1;MLEAF=0.500;MQ=41.67;QD=25.74;SOR=2.093	GT:AD:DP:GQ:PL	1/1:0,19:19:78:1090,78,0
3R	14587649	.	C	T	1087.77	.	AC=2;AF=1.00;AN=2;DP=25;ExcessHet=3.0103;FS=0.000;MLEAC=2;MLEAF=1.00;MQ=41.88;QD=25.54;SOR=1.609	GT:AD:DP:GQ:PL	1/1:0,25:25:75:1116,75,0
3R	14587652	.	A	T	1006.77	.	AC=2;AF=1.00;AN=2;DP=23;ExcessHet=3.0103;FS=0.000;MLEAC=2;MLEAF=1.00;MQ=41.69;QD=26.06;SOR=1.708	GT:AD:DP:GQ:PL	1/1:0,23:23:69:1035,69,0
3R	14587662	.	G	T	990.77	.	AC=2;AF=1.00;AN=2;DP=24;ExcessHet=3.0103;FS=0.000;MLEAC=2;MLEAF=1.00;MQ=41.96;QD=31.38;SOR=2.494	GT:AD:DP:GQ:PL	1/1:0,24:24:72:1019,72,0
3R	14587686	.	G	A	814.77	.	AC=2;AF=1.00;AN=2;DP=30;ExcessHet=3.0103;FS=0.000;MLEAC=2;MLEAF=1.00;MQ=42.64;QD=27.16;SOR=1.329	GT:AD:DP:GQ:PL	1/1:0,30:30:89:843,89,0
3R	14587723	.	C	T	831.77	.	AC=2;AF=1.00;AN=2;DP=32;ExcessHet=3.0103;FS=0.000;MLEAC=2;MLEAF=1.00;MQ=43.57;QD=26.83;SOR=0.756	GT:AD:DP:GQ:PL	1/1:0,31:31:93:860,93,0
3R	14587809	.	CA	C	738.73	.	AC=2;AF=1.00;AN=2;DP=42;ExcessHet=3.0103;FS=0.000;MLEAC=2;MLEAF=1.00;MQ=43.72;QD=19.44;SOR=2.073	GT:AD:DP:GQ:PL	1/1:0,38:38:99:776,113,0
3R	14587828	.	A	G	1780.77	.	AC=2;AF=1.00;AN=2;DP=42;ExcessHet=3.0103;FS=0.000;MLEAC=2;MLEAF=1.00;MQ=43.72;QD=28.15;SOR=1.721	GT:AD:DP:GQ:PL	1/1:0,42:42:99:1809,126,0
3R	14587836	.	TC	T	1787.73	.	AC=2;AF=1.00;AN=2;DP=39;ExcessHet=3.0103;FS=0.000;MLEAC=2;MLEAF=1.00;MQ=43.70;QD=32.74;SOR=1.552	GT:AD:DP:GQ:PL	1/1:0,39:39:99:1825,126,0
3R	14587839	.	G	A	1710.77	.	AC=2;AF=1.00;AN=2;DP=39;ExcessHet=3.0103;FS=0.000;MLEAC=2;MLEAF=1.00;MQ=43.65;QD=30.50;SOR=1.387	GT:AD:DP:GQ:PL	1/1:0,39:39:99:1739,117,0
3R	14587863	.	C	CT	889.73	.	AC=2;AF=1.00;AN=2;DP=44;ExcessHet=3.0103;FS=0.000;MLEAC=2;MLEAF=1.00;MQ=43.64;QD=22.24;SOR=1.292	GT:AD:DP:GQ:PL	1/1:0,40:40:99:927,120,0
3R	14587918	.	G	A	1510.77	.	AC=2;AF=1.00;AN=2;DP=55;ExcessHet=3.0103;FS=0.000;MLEAC=2;MLEAF=1.00;MQ=43.63;QD=27.98;SOR=1.220	GT:AD:DP:GQ:PL	1/1:0,54:54:99:1539,162,0
3R	14588306	.	C	T	1231.77	.	AC=2;AF=1.00;AN=2;DP=27;ExcessHet=3.0103;FS=0.000;MLEAC=2;MLEAF=1.00;MQ=43.71;QD=26.57;SOR=0.922	GT:AD:DP:GQ:PL	1/1:0,27:27:84:1260,84,0
3R	14588311	.	C	CT	1357.73	.	AC=2;AF=1.00;AN=2;DP=31;ExcessHet=3.0103;FS=0.000;MLEAC=2;MLEAF=1.00;MQ=43.20;QD=27.16;SOR=1.214	GT:AD:DP:GQ:PL	1/1:0,31:31:93:1395,93,0
3R	14588313	.	C	T	1366.77	.	AC=2;AF=1.00;AN=2;DP=31;ExcessHet=3.0103;FS=0.000;MLEAC=2;MLEAF=1.00;MQ=43.20;QD=37.98;SOR=1.214	GT:AD:DP:GQ:PL	1/1:0,31:31:93:1395,93,0
3R	14588692	.	G	GGA	2463.73	.	AC=2;AF=1.00;AN=2;DP=56;ExcessHet=3.0103;FS=0.000;MLEAC=2;MLEAF=1.00;MQ=43.37;QD=28.75;SOR=0.804	GT:AD:DP:GQ:PL	1/1:0,55:55:99:2501,171,0
3R	14588726	.	G	C	1586.77	.	AC=2;AF=1.00;AN=2;DP=58;ExcessHet=3.0103;FS=0.000;MLEAC=2;MLEAF=1.00;MQ=43.44;QD=27.36;SOR=0.762	GT:AD:DP:GQ:PL	1/1:0,58:58:99:1615,174,0
3R	14588737	.	C	T	1683.77	.	AC=2;AF=1.00;AN=2;DP=61;ExcessHet=3.0103;FS=0.000;MLEAC=2;MLEAF=1.00;MQ=43.47;QD=27.60;SOR=0.865	GT:AD:DP:GQ:PL	1/1:0,61:61:99:1712,183,0
3R	14588796	.	T	TG	1561.73	.	AC=2;AF=1.00;AN=2;DP=56;ExcessHet=3.0103;FS=0.000;MLEAC=2;MLEAF=1.00;MQ=43.10;QD=28.40;SOR=0.804	GT:AD:DP:GQ:PL	1/1:0,55:55:99:1599,165,0
3R	14588812	.	G	T	1601.77	.	AC=2;AF=1.00;AN=2;DP=57;ExcessHet=3.0103;FS=0.000;MLEAC=2;MLEAF=1.00;MQ=43.03;QD=28.10;SOR=0.877	GT:AD:DP:GQ:PL	1/1:0,57:57:99:1630,171,0
3R	14588865	.	A	ATTTTT	2526.73	.	AC=2;AF=1.00;AN=2;DP=55;ExcessHet=3.0103;FS=0.000;MLEAC=2;MLEAF=1.00;MQ=42.63;QD=27.73;SOR=0.981	GT:AD:DP:GQ:PL	1/1:0,53:53:99:2564,171,0
3R	14588866	.	C	CATT	2527.73	.	AC=2;AF=1.00;AN=2;DP=55;ExcessHet=3.0103;FS=0.000;MLEAC=2;MLEAF=1.00;MQ=42.63;QD=28.96;SOR=0.804	GT:AD:DP:GQ:PL	1/1:0,55:55:99:2565,171,0
3R	14588868	.	G	GCTTT	2482.73	.	AC=2;AF=1.00;AN=2;DP=54;ExcessHet=3.0103;FS=0.000;MLEAC=2;MLEAF=1.00;MQ=42.60;QD=30.34;SOR=0.846	GT:AD:DP:GQ:PL	1/1:0,54:54:99:2520,168,0
3R	14588879	.	C	T	1486.77	.	AC=2;AF=1.00;AN=2;DP=54;ExcessHet=3.0103;FS=0.000;MLEAC=2;MLEAF=1.00;MQ=42.60;QD=27.53;SOR=0.931	GT:AD:DP:GQ:PL	1/1:0,54:54:99:1515,162,0
3R	14588905	.	A	C	1536.77	.	AC=2;AF=1.00;AN=2;DP=58;ExcessHet=3.0103;FS=0.000;MLEAC=2;MLEAF=1.00;MQ=42.84;QD=26.50;SOR=0.836	GT:AD:DP:GQ:PL	1/1:0,58:58:99:1565,173,0
3R	14588944	.	A	T	2551.77	.	AC=2;AF=1.00;AN=2;DP=59;ExcessHet=3.0103;FS=0.000;MLEAC=2;MLEAF=1.00;MQ=43.23;QD=29.97;SOR=0.726	GT:AD:DP:GQ:PL	1/1:0,59:59:99:2580,178,0
3R	14588950	.	G	T	2558.77	.	AC=2;AF=1.00;AN=2;DP=58;ExcessHet=3.0103;FS=0.000;MLEAC=2;MLEAF=1.00;MQ=43.29;QD=31.47;SOR=0.836	GT:AD:DP:GQ:PL	1/1:0,58:58:99:2587,178,0
3R	14589301	.	C	A	1445.77	.	AC=2;AF=1.00;AN=2;DP=53;ExcessHet=3.0103;FS=0.000;MLEAC=2;MLEAF=1.00;MQ=43.89;QD=27.28;SOR=0.808	GT:AD:DP:GQ:PL	1/1:0,53:53:99:1474,159,0
3R	14589445	.	A	G	1064.77	.	AC=2;AF=1.00;AN=2;DP=42;ExcessHet=3.0103;FS=0.000;MLEAC=2;MLEAF=1.00;MQ=43.91;QD=25.97;SOR=0.741	GT:AD:DP:GQ:PL	1/1:0,41:41:99:1093,122,0
3R	14589534	.	G	C	1672.77	.	AC=2;AF=1.00;AN=2;DP=60;ExcessHet=3.0103;FS=0.000;MLEAC=2;MLEAF=1.00;MQ=43.93;QD=27.88;SOR=0.760	GT:AD:DP:GQ:PL	1/1:0,60:60:99:1701,180,0
3R	14589590	.	C	T	1713.77	.	AC=2;AF=1.00;AN=2;DP=62;ExcessHet=3.0103;FS=0.000;MLEAC=2;MLEAF=1.00;MQ=44.00;QD=27.64;SOR=1.057	GT:AD:DP:GQ:PL	1/1:0,62:62:99:1742,186,0
3R	14589634	.	A	T	1369.77	.	AC=2;AF=1.00;AN=2;DP=52;ExcessHet=3.0103;FS=0.000;MLEAC=2;MLEAF=1.00;MQ=44.00;QD=26.86;SOR=0.732	GT:AD:DP:GQ:PL	1/1:0,51:51:99:1398,153,0
3R	14589722	.	T	G	1009.77	.	AC=2;AF=1.00;AN=2;DP=40;ExcessHet=3.0103;FS=0.000;MLEAC=2;MLEAF=1.00;MQ=44.00;QD=25.89;SOR=1.096	GT:AD:DP:GQ:PL	1/1:0,39:39:99:1038,117,0
3R	14590015	.	G	C	1008.77	.	AC=2;AF=1.00;AN=2;DP=40;ExcessHet=3.0103;FS=0.000;MLEAC=2;MLEAF=1.00;MQ=43.90;QD=25.22;SOR=1.151	GT:AD:DP:GQ:PL	1/1:0,40:40:99:1037,118,0
3R	14590027	.	G	GT	760.73	.	AC=2;AF=1.00;AN=2;BaseQRankSum=-1.560;ClippingRankSum=0.000;DP=40;ExcessHet=3.0103;FS=4.150;MLEAC=2;MLEAF=1.00;MQ=43.90;MQRankSum=0.000;QD=19.51;ReadPosRankSum=-1.379;SOR=1.108	GT:AD:DP:GQ:PL	1/1:1,38:39:97:798,97,0
3R	14590264	.	A	G	1564.77	.	AC=2;AF=1.00;AN=2;BaseQRankSum=1.718;ClippingRankSum=0.000;DP=59;ExcessHet=3.0103;FS=3.559;MLEAC=2;MLEAF=1.00;MQ=43.97;MQRankSum=0.000;QD=26.52;ReadPosRankSum=1.029;SOR=0.673	GT:AD:DP:GQ:PL	1/1:1,58:59:99:1593,153,0
3R	14590300	.	A	T	2221.77	.	AC=2;AF=1.00;AN=2;DP=52;ExcessHet=3.0103;FS=0.000;MLEAC=2;MLEAF=1.00;MQ=43.82;QD=29.87;SOR=0.900	GT:AD:DP:GQ:PL	1/1:0,51:51:99:2250,154,0
3R	14590310	.	T	G	2251.77	.	AC=2;AF=1.00;AN=2;DP=51;ExcessHet=3.0103;FS=0.000;MLEAC=2;MLEAF=1.00;MQ=43.82;QD=30.88;SOR=1.051	GT:AD:DP:GQ:PL	1/1:0,50:50:99:2280,157,0
3R	14590345	.	T	C	2098.77	.	AC=2;AF=1.00;AN=2;DP=49;ExcessHet=3.0103;FS=0.000;MLEAC=2;MLEAF=1.00;MQ=43.73;QD=30.36;SOR=0.776	GT:AD:DP:GQ:PL	1/1:0,48:48:99:2127,144,0
3R	14590352	.	C	T	2176.77	.	AC=2;AF=1.00;AN=2;DP=50;ExcessHet=3.0103;FS=0.000;MLEAC=2;MLEAF=1.00;MQ=43.74;QD=27.84;SOR=0.733	GT:AD:DP:GQ:PL	1/1:0,49:49:99:2205,147,0
3R	14590356	.	G	T	2221.77	.	AC=2;AF=1.00;AN=2;DP=50;ExcessHet=3.0103;FS=0.000;MLEAC=2;MLEAF=1.00;MQ=43.74;QD=34.04;SOR=0.733	GT:AD:DP:GQ:PL	1/1:0,49:49:99:2250,151,0
3R	14590370	.	T	A	2428.77	.	AC=2;AF=1.00;AN=2;DP=55;ExcessHet=3.0103;FS=0.000;MLEAC=2;MLEAF=1.00;MQ=43.80;QD=27.79;SOR=0.846	GT:AD:DP:GQ:PL	1/1:0,54:54:99:2457,166,0
3R	14590393	.	C	A	2305.77	.	AC=2;AF=1.00;AN=2;DP=56;ExcessHet=3.0103;FS=0.000;MLEAC=2;MLEAF=1.00;MQ=43.80;QD=27.72;SOR=1.262	GT:AD:DP:GQ:PL	1/1:0,55:55:99:2334,165,0
3R	14590438	.	T	TC	1510.73	.	AC=2;AF=1.00;AN=2;BaseQRankSum=1.827;ClippingRankSum=0.000;DP=50;ExcessHet=3.0103;FS=0.000;MLEAC=2;MLEAF=1.00;MQ=43.78;MQRankSum=-0.103;QD=30.83;ReadPosRankSum=0.106;SOR=0.296	GT:AD:DP:GQ:PL	1/1:1,48:49:99:1548,136,0
3R	14590607	.	T	A	1569.77	.	AC=2;AF=1.00;AN=2;DP=55;ExcessHet=3.0103;FS=0.000;MLEAC=2;MLEAF=1.00;MQ=43.89;QD=28.54;SOR=0.884	GT:AD:DP:GQ:PL	1/1:0,55:55:99:1598,165,0
3R	14590808	.	A	G	2092.77	.	AC=2;AF=1.00;AN=2;DP=51;ExcessHet=3.0103;FS=0.000;MLEAC=2;MLEAF=1.00;MQ=45.71;QD=28.70;SOR=1.345	GT:AD:DP:GQ:PL	1/1:0,49:49:99:2121,147,0
3R	14590820	.	G	GT	2154.73	.	AC=2;AF=1.00;AN=2;DP=50;ExcessHet=3.0103;FS=0.000;MLEAC=2;MLEAF=1.00;MQ=45.75;QD=31.51;SOR=1.179	GT:AD:DP:GQ:PL	1/1:0,48:48:99:2192,147,0
3R	14590821	.	ACAGGGACAGTGGAC	A	2154.73	.	AC=2;AF=1.00;AN=2;DP=50;ExcessHet=3.0103;FS=0.000;MLEAC=2;MLEAF=1.00;MQ=45.75;QD=30.45;SOR=1.298	GT:AD:DP:GQ:PL	1/1:0,48:48:99:2192,147,0
3R	14590869	.	G	T	1278.77	.	AC=2;AF=1.00;AN=2;DP=45;ExcessHet=3.0103;FS=0.000;MLEAC=2;MLEAF=1.00;MQ=43.85;QD=29.06;SOR=1.508	GT:AD:DP:GQ:PL	1/1:0,44:44:99:1307,132,0
3R	14591040	.	G	T	1072.77	.	AC=2;AF=1.00;AN=2;DP=39;ExcessHet=3.0103;FS=0.000;MLEAC=2;MLEAF=1.00;MQ=43.95;QD=27.51;SOR=1.236	GT:AD:DP:GQ:PL	1/1:0,39:39:99:1101,117,0
3R	14591185	.	G	A	2082.77	.	AC=2;AF=1.00;AN=2;DP=48;ExcessHet=3.0103;FS=0.000;MLEAC=2;MLEAF=1.00;MQ=43.75;QD=32.46;SOR=1.179	GT:AD:DP:GQ:PL	1/1:0,48:48:99:2111,144,0
3R	14591189	.	A	G	2088.77	.	AC=2;AF=1.00;AN=2;DP=47;ExcessHet=3.0103;FS=0.000;MLEAC=2;MLEAF=1.00;MQ=43.75;QD=28.87;SOR=1.022	GT:AD:DP:GQ:PL	1/1:0,47:47:99:2117,144,0
3R	14591208	.	T	C	1310.77	.	AC=2;AF=1.00;AN=2;DP=50;ExcessHet=3.0103;FS=0.000;MLEAC=2;MLEAF=1.00;MQ=43.73;QD=26.22;SOR=1.157	GT:AD:DP:GQ:PL	1/1:0,50:50:99:1339,149,0
3R	14591290	.	A	T	1402.77	.	AC=2;AF=1.00;AN=2;DP=58;ExcessHet=3.0103;FS=0.000;MLEAC=2;MLEAF=1.00;MQ=43.86;QD=26.98;SOR=0.853	GT:AD:DP:GQ:PL	1/1:0,52:52:99:1431,156,0
3R	14591303	.	G	T	1596.77	.	AC=2;AF=1.00;AN=2;BaseQRankSum=1.832;ClippingRankSum=0.000;DP=59;ExcessHet=3.0103;FS=0.000;MLEAC=2;MLEAF=1.00;MQ=43.87;MQRankSum=-0.202;QD=27.06;ReadPosRankSum=-1.645;SOR=0.317	GT:AD:DP:GQ:PL	1/1:1,58:59:99:1625,167,0
3R	14591334	.	AT	A	2694.73	.	AC=2;AF=1.00;AN=2;DP=62;ExcessHet=3.0103;FS=0.000;MLEAC=2;MLEAF=1.00;MQ=43.61;QD=28.21;SOR=0.793	GT:AD:DP:GQ:PL	1/1:0,61:61:99:2732,184,0
3R	14591339	.	T	C	2733.77	.	AC=2;AF=1.00;AN=2;DP=61;ExcessHet=3.0103;FS=0.000;MLEAC=2;MLEAF=1.00;MQ=43.60;QD=25.70;SOR=0.793	GT:AD:DP:GQ:PL	1/1:0,61:61:99:2762,187,0
3R	14591346	.	T	A	2759.77	.	AC=2;AF=1.00;AN=2;DP=63;ExcessHet=3.0103;FS=0.000;MLEAC=2;MLEAF=1.00;MQ=43.61;QD=30.54;SOR=0.933	GT:AD:DP:GQ:PL	1/1:0,63:63:99:2788,190,0
3R	14591418	.	TGGG	T	2856.73	.	AC=2;AF=1.00;AN=2;DP=63;ExcessHet=3.0103;FS=0.000;MLEAC=2;MLEAF=1.00;MQ=43.49;QD=30.41;SOR=0.758	GT:AD:DP:GQ:PL	1/1:0,62:62:99:2894,196,0
3R	14591423	.	TTTTTCG	T	2901.73	.	AC=2;AF=1.00;AN=2;DP=63;ExcessHet=3.0103;FS=0.000;MLEAC=2;MLEAF=1.00;MQ=43.60;QD=29.91;SOR=0.724	GT:AD:DP:GQ:PL	1/1:0,63:63:99:2939,199,0
3R	14591430	.	G	A	2806.77	.	AC=2;AF=1.00;AN=2;DP=62;ExcessHet=3.0103;FS=0.000;MLEAC=2;MLEAF=1.00;MQ=43.60;QD=33.78;SOR=0.758	GT:AD:DP:GQ:PL	1/1:0,62:62:99:2835,190,0
3R	14591436	.	T	A	2671.77	.	AC=2;AF=1.00;AN=2;DP=60;ExcessHet=3.0103;FS=0.000;MLEAC=2;MLEAF=1.00;MQ=43.58;QD=24.96;SOR=0.693	GT:AD:DP:GQ:PL	1/1:0,60:60:99:2700,181,0
3R	14591438	.	A	AT	2711.73	.	AC=2;AF=1.00;AN=2;DP=60;ExcessHet=3.0103;FS=0.000;MLEAC=2;MLEAF=1.00;MQ=43.58;QD=34.25;SOR=0.693	GT:AD:DP:GQ:PL	1/1:0,60:60:99:2749,187,0
3R	14592307	.	A	C	1106.77	.	AC=2;AF=1.00;AN=2;BaseQRankSum=1.982;ClippingRankSum=0.000;DP=44;ExcessHet=3.0103;FS=0.000;MLEAC=2;MLEAF=1.00;MQ=44.00;MQRankSum=0.000;QD=25.15;ReadPosRankSum=1.991;SOR=0.242	GT:AD:DP:GQ:PL	1/1:1,43:44:99:1135,122,0
3R	14592340	.	C	G	1208.77	.	AC=2;AF=1.00;AN=2;DP=45;ExcessHet=3.0103;FS=0.000;MLEAC=2;MLEAF=1.00;MQ=44.00;QD=26.86;SOR=0.737	GT:AD:DP:GQ:PL	1/1:0,45:45:99:1237,135,0
3R	14592391	.	C	T	992.77	.	AC=2;AF=1.00;AN=2;BaseQRankSum=1.732;ClippingRankSum=0.000;DP=41;ExcessHet=3.0103;FS=0.000;MLEAC=2;MLEAF=1.00;MQ=43.95;MQRankSum=0.000;QD=24.21;ReadPosRankSum=-0.550;SOR=0.264	GT:AD:DP:GQ:PL	1/1:1,40:41:99:1021,110,0
3R	14592713	.	CG	C	930.73	.	AC=2;AF=1.00;AN=2;DP=21;ExcessHet=3.0103;FS=0.000;MLEAC=2;MLEAF=1.00;MQ=44.00;QD=35.13;SOR=1.828	GT:AD:DP:GQ:PL	1/1:0,21:21:66:968,66,0
3R	14592715	.	CACTCA	C	930.73	.	AC=2;AF=1.00;AN=2;DP=22;ExcessHet=3.0103;FS=0.000;MLEAC=2;MLEAF=1.00;MQ=44.00;QD=27.03;SOR=1.931	GT:AD:DP:GQ:PL	1/1:0,22:22:66:968,66,0
3R	14592943	.	A	G	619.77	.	AC=2;AF=1.00;AN=2;DP=25;ExcessHet=3.0103;FS=0.000;MLEAC=2;MLEAF=1.00;MQ=43.84;QD=24.79;SOR=1.358	GT:AD:DP:GQ:PL	1/1:0,25:25:74:648,74,0
3R	14593407	.	T	A	857.77	.	AC=2;AF=1.00;AN=2;DP=32;ExcessHet=3.0103;FS=0.000;MLEAC=2;MLEAF=1.00;MQ=42.55;QD=27.67;SOR=0.756	GT:AD:DP:GQ:PL	1/1:0,31:31:93:886,93,0
3R	14593418	.	T	C	1405.77	.	AC=2;AF=1.00;AN=2;DP=33;ExcessHet=3.0103;FS=0.000;MLEAC=2;MLEAF=1.00;MQ=42.32;QD=29.02;SOR=0.880	GT:AD:DP:GQ:PL	1/1:0,33:33:99:1434,99,0
3R	14593428	.	A	C	1466.77	.	AC=2;AF=1.00;AN=2;DP=31;ExcessHet=3.0103;FS=0.000;MLEAC=2;MLEAF=1.00;MQ=42.05;QD=30.11;SOR=0.756	GT:AD:DP:GQ:PL	1/1:0,31:31:99:1495,102,0
3R	14593432	.	T	TTCATATAATTCAGTTTGATCAGTGTTCAAATG	1672.73	.	AC=2;AF=1.00;AN=2;DP=31;ExcessHet=3.0103;FS=0.000;MLEAC=2;MLEAF=1.00;MQ=41.95;QD=28.90;SOR=0.892	GT:AD:DP:GQ:PL	1/1:0,31:31:99:1710,114,0
3R	14593438	.	C	CA	1267.73	.	AC=2;AF=1.00;AN=2;DP=29;ExcessHet=3.0103;FS=0.000;MLEAC=2;MLEAF=1.00;MQ=41.17;QD=31.35;SOR=0.906	GT:AD:DP:GQ:PL	1/1:0,29:29:48:1305,48,0
3R	14593442	.	A	T	1276.77	.	AC=2;AF=1.00;AN=2;BaseQRankSum=-1.614;ClippingRankSum=0.000;DP=31;ExcessHet=3.0103;FS=3.153;MLEAC=2;MLEAF=1.00;MQ=41.36;MQRankSum=-1.516;QD=26.41;ReadPosRankSum=1.632;SOR=0.428	GT:AD:DP:GQ:PL	1/1:1,30:31:48:1305,48,0
3R	14593443	.	A	T	1275.77	.	AC=2;AF=1.00;AN=2;BaseQRankSum=-1.555;ClippingRankSum=0.000;DP=31;ExcessHet=3.0103;FS=3.153;MLEAC=2;MLEAF=1.00;MQ=41.36;MQRankSum=-1.516;QD=29.47;ReadPosRankSum=1.636;SOR=0.428	GT:AD:DP:GQ:PL	1/1:1,30:31:48:1304,48,0
3R	14593461	.	G	A	1521.77	.	AC=2;AF=1.00;AN=2;BaseQRankSum=0.721;ClippingRankSum=0.000;DP=37;ExcessHet=3.0103;FS=0.000;MLEAC=2;MLEAF=1.00;MQ=41.38;MQRankSum=-1.239;QD=35.91;ReadPosRankSum=-0.047;SOR=0.269	GT:AD:DP:GQ:PL	1/1:1,36:37:66:1550,66,0
3R	14593463	.	G	C	1521.77	.	AC=2;AF=1.00;AN=2;BaseQRankSum=-1.334;ClippingRankSum=0.000;DP=35;ExcessHet=3.0103;FS=0.000;MLEAC=2;MLEAF=1.00;MQ=41.37;MQRankSum=-1.205;QD=31.19;ReadPosRankSum=0.050;SOR=0.272	GT:AD:DP:GQ:PL	1/1:1,34:35:66:1550,66,0
3R	14593466	.	A	G	1405.77	.	AC=2;AF=1.00;AN=2;BaseQRankSum=-1.221;ClippingRankSum=0.000;DP=34;ExcessHet=3.0103;FS=0.000;MLEAC=2;MLEAF=1.00;MQ=41.44;MQRankSum=-1.133;QD=26.58;ReadPosRankSum=0.102;SOR=0.316	GT:AD:DP:GQ:PL	1/1:1,33:34:57:1434,57,0
3R	14593509	.	G	T	890.77	.	AC=2;AF=1.00;AN=2;BaseQRankSum=1.245;ClippingRankSum=0.000;DP=37;ExcessHet=3.0103;FS=2.869;MLEAC=2;MLEAF=1.00;MQ=42.32;MQRankSum=-1.343;QD=24.07;ReadPosRankSum=-1.042;SOR=0.214	GT:AD:DP:GQ:PL	1/1:2,35:37:60:919,60,0
3R	14593558	.	A	C	1104.77	.	AC=2;AF=1.00;AN=2;BaseQRankSum=1.171;ClippingRankSum=0.000;DP=43;ExcessHet=3.0103;FS=0.000;MLEAC=2;MLEAF=1.00;MQ=43.34;MQRankSum=-0.563;QD=25.69;ReadPosRankSum=0.282;SOR=0.360	GT:AD:DP:GQ:PL	1/1:1,42:43:99:1133,102,0
3R	14593841	.	A	T	2317.77	.	AC=2;AF=1.00;AN=2;DP=53;ExcessHet=3.0103;FS=0.000;MLEAC=2;MLEAF=1.00;MQ=43.96;QD=30.28;SOR=0.981	GT:AD:DP:GQ:PL	1/1:0,53:53:99:2346,160,0
3R	14593842	.	T	C	2317.77	.	AC=2;AF=1.00;AN=2;DP=53;ExcessHet=3.0103;FS=0.000;MLEAC=2;MLEAF=1.00;MQ=43.96;QD=33.50;SOR=0.981	GT:AD:DP:GQ:PL	1/1:0,53:53:99:2346,160,0
3R	14593872	.	G	A	1250.77	.	AC=2;AF=1.00;AN=2;DP=47;ExcessHet=3.0103;FS=0.000;MLEAC=2;MLEAF=1.00;MQ=43.96;QD=26.61;SOR=1.022	GT:AD:DP:GQ:PL	1/1:0,47:47:99:1279,140,0
3R	14594173	.	A	G	1548.77	.	AC=2;AF=1.00;AN=2;DP=57;ExcessHet=3.0103;FS=0.000;MLEAC=2;MLEAF=1.00;MQ=43.90;QD=27.17;SOR=1.238	GT:AD:DP:GQ:PL	1/1:0,57:57:99:1577,171,0
3R	14594193	.	T	C	1615.77	.	AC=2;AF=1.00;AN=2;DP=59;ExcessHet=3.0103;FS=0.000;MLEAC=2;MLEAF=1.00;MQ=43.95;QD=27.39;SOR=1.316	GT:AD:DP:GQ:PL	1/1:0,59:59:99:1644,176,0
3R	14594490	.	A	T	2831.77	.	AC=2;AF=1.00;AN=2;DP=64;ExcessHet=3.0103;FS=0.000;MLEAC=2;MLEAF=1.00;MQ=44.00;QD=24.36;SOR=0.756	GT:AD:DP:GQ:PL	1/1:0,64:64:99:2860,196,0
3R	14594499	.	A	G	2791.77	.	AC=2;AF=1.00;AN=2;DP=61;ExcessHet=3.0103;FS=0.000;MLEAC=2;MLEAF=1.00;MQ=44.00;QD=34.55;SOR=0.793	GT:AD:DP:GQ:PL	1/1:0,61:61:99:2820,190,0
3R	14594504	.	T	C	2671.77	.	AC=2;AF=1.00;AN=2;DP=60;ExcessHet=3.0103;FS=0.000;MLEAC=2;MLEAF=1.00;MQ=44.00;QD=32.65;SOR=0.760	GT:AD:DP:GQ:PL	1/1:0,60:60:99:2700,181,0
3R	14594506	.	T	A	2671.77	.	AC=2;AF=1.00;AN=2;DP=59;ExcessHet=3.0103;FS=0.000;MLEAC=2;MLEAF=1.00;MQ=44.00;QD=32.26;SOR=0.726	GT:AD:DP:GQ:PL	1/1:0,59:59:99:2700,181,0
3R	14594513	.	A	C	2716.77	.	AC=2;AF=1.00;AN=2;DP=55;ExcessHet=3.0103;FS=0.000;MLEAC=2;MLEAF=1.00;MQ=44.00;QD=32.14;SOR=0.884	GT:AD:DP:GQ:PL	1/1:0,55:55:99:2745,184,0
3R	14594514	.	ATAGATTC	A	2527.73	.	AC=2;AF=1.00;AN=2;DP=55;ExcessHet=3.0103;FS=0.000;MLEAC=2;MLEAF=1.00;MQ=44.00;QD=28.07;SOR=0.884	GT:AD:DP:GQ:PL	1/1:0,55:55:99:2565,172,0
3R	14594567	.	A	T	1716.77	.	AC=2;AF=1.00;AN=2;DP=61;ExcessHet=3.0103;FS=0.000;MLEAC=2;MLEAF=1.00;MQ=44.00;QD=28.14;SOR=0.941	GT:AD:DP:GQ:PL	1/1:0,61:61:99:1745,183,0
3R	14594779	.	G	A	1392.77	.	AC=2;AF=1.00;AN=2;DP=53;ExcessHet=3.0103;FS=0.000;MLEAC=2;MLEAF=1.00;MQ=44.00;QD=26.78;SOR=1.244	GT:AD:DP:GQ:PL	1/1:0,52:52:99:1421,155,0
3R	14595061	.	C	A	1996.77	.	AC=2;AF=1.00;AN=2;DP=45;ExcessHet=3.0103;FS=0.000;MLEAC=2;MLEAF=1.00;MQ=43.83;QD=32.25;SOR=1.154	GT:AD:DP:GQ:PL	1/1:0,45:45:99:2025,136,0
3R	14595062	.	G	T	1996.77	.	AC=2;AF=1.00;AN=2;DP=45;ExcessHet=3.0103;FS=0.000;MLEAC=2;MLEAF=1.00;MQ=43.83;QD=29.97;SOR=1.154	GT:AD:DP:GQ:PL	1/1:0,45:45:99:2025,136,0
3R	14595063	.	AC	A	1987.73	.	AC=2;AF=1.00;AN=2;DP=45;ExcessHet=3.0103;FS=0.000;MLEAC=2;MLEAF=1.00;MQ=43.83;QD=28.07;SOR=1.154	GT:AD:DP:GQ:PL	1/1:0,45:45:99:2025,135,0
3R	14595065	.	TCCCCG	T	2032.73	.	AC=2;AF=1.00;AN=2;DP=45;ExcessHet=3.0103;FS=0.000;MLEAC=2;MLEAF=1.00;MQ=43.83;QD=30.80;SOR=1.154	GT:AD:DP:GQ:PL	1/1:0,45:45:99:2070,138,0
3R	14595074	.	C	T	2041.77	.	AC=2;AF=1.00;AN=2;DP=44;ExcessHet=3.0103;FS=0.000;MLEAC=2;MLEAF=1.00;MQ=43.87;QD=28.45;SOR=1.105	GT:AD:DP:GQ:PL	1/1:0,44:44:99:2070,138,0
3R	14595075	.	A	G	2041.77	.	AC=2;AF=1.00;AN=2;DP=44;ExcessHet=3.0103;FS=0.000;MLEAC=2;MLEAF=1.00;MQ=43.87;QD=25.17;SOR=1.105	GT:AD:DP:GQ:PL	1/1:0,44:44:99:2070,138,0
3R	14595076	.	C	T	1951.77	.	AC=2;AF=1.00;AN=2;DP=44;ExcessHet=3.0103;FS=0.000;MLEAC=2;MLEAF=1.00;MQ=43.87;QD=33.36;SOR=1.105	GT:AD:DP:GQ:PL	1/1:0,44:44:99:1980,132,0
3R	14595180	.	C	T	1357.77	.	AC=2;AF=1.00;AN=2;BaseQRankSum=-0.171;ClippingRankSum=0.000;DP=52;ExcessHet=3.0103;FS=0.000;MLEAC=2;MLEAF=1.00;MQ=43.81;MQRankSum=-0.216;QD=26.11;ReadPosRankSum=-0.639;SOR=0.403	GT:AD:DP:GQ:PL	1/1:1,51:52:99:1386,127,0
3R	14595222	.	A	T	1233.77	.	AC=2;AF=1.00;AN=2;BaseQRankSum=1.400;ClippingRankSum=0.000;DP=47;ExcessHet=3.0103;FS=0.000;MLEAC=2;MLEAF=1.00;MQ=43.83;MQRankSum=-0.174;QD=26.25;ReadPosRankSum=-0.238;SOR=0.605	GT:AD:DP:GQ:PL	1/1:1,46:47:99:1262,114,0
3R	14596445	.	T	C	1191.77	.	AC=2;AF=1.00;AN=2;DP=49;ExcessHet=3.0103;FS=0.000;MLEAC=2;MLEAF=1.00;MQ=44.00;QD=24.83;SOR=1.179	GT:AD:DP:GQ:PL	1/1:0,48:48:99:1220,142,0
3R	14597341	.	A	C	1135.77	.	AC=2;AF=1.00;AN=2;DP=43;ExcessHet=3.0103;FS=0.000;MLEAC=2;MLEAF=1.00;MQ=44.00;QD=26.41;SOR=1.179	GT:AD:DP:GQ:PL	1/1:0,43:43:99:1164,129,0
3R	14597455	.	CAAAA	C	1015.73	.	AC=2;AF=1.00;AN=2;DP=30;ExcessHet=3.0103;FS=0.000;MLEAC=2;MLEAF=1.00;MQ=44.37;QD=33.80;SOR=0.859	GT:AD:DP:GQ:PL	1/1:0,24:24:72:1053,72,0
3R	14597472	.	C	T	1141.77	.	AC=2;AF=1.00;AN=2;DP=28;ExcessHet=3.0103;FS=0.000;MLEAC=2;MLEAF=1.00;MQ=44.16;QD=29.40;SOR=0.997	GT:AD:DP:GQ:PL	1/1:0,28:28:84:1170,84,0
3R	14597543	.	CA	C	80.87	.	AC=1;AF=0.500;AN=2;BaseQRankSum=-2.509;ClippingRankSum=0.000;DP=31;ExcessHet=3.0103;FS=12.632;MLEAC=1;MLEAF=0.500;MQ=43.67;MQRankSum=0.301;QD=5.78;ReadPosRankSum=2.362;SOR=4.400	GT:AD:DP:GQ:PL	0/1:3,11:14:15:118,0,15
3R	14597860	.	G	A	1234.77	.	AC=2;AF=1.00;AN=2;DP=46;ExcessHet=3.0103;FS=0.000;MLEAC=2;MLEAF=1.00;MQ=43.35;QD=26.84;SOR=1.085	GT:AD:DP:GQ:PL	1/1:0,46:46:99:1263,137,0
3R	14597871	.	C	T	1232.77	.	AC=2;AF=1.00;AN=2;DP=46;ExcessHet=3.0103;FS=0.000;MLEAC=2;MLEAF=1.00;MQ=43.35;QD=26.80;SOR=1.085	GT:AD:DP:GQ:PL	1/1:0,46:46:99:1261,137,0
3R	14598004	3R_14598004_SNP	C	T	1539.77	.	AC=2;AF=1.00;AN=2;DB;DP=57;ExcessHet=3.0103;FS=0.000;MLEAC=2;MLEAF=1.00;MQ=42.91;QD=27.01;SOR=0.960	GT:AD:DP:GQ:PL	1/1:0,57:57:99:1568,170,0
3R	14598041	.	AC	A	2707.73	.	AC=2;AF=1.00;AN=2;DP=61;ExcessHet=3.0103;FS=0.000;MLEAC=2;MLEAF=1.00;MQ=42.88;QD=34.93;SOR=1.292	GT:AD:DP:GQ:PL	1/1:0,61:61:99:2745,184,0
3R	14598043	.	AATGAGTGGTT	A	2797.73	.	AC=2;AF=1.00;AN=2;DP=61;ExcessHet=3.0103;FS=0.000;MLEAC=2;MLEAF=1.00;MQ=42.88;QD=29.97;SOR=1.292	GT:AD:DP:GQ:PL	1/1:0,61:61:99:2835,190,0
3R	14598072	.	T	A	3166.77	.	AC=2;AF=1.00;AN=2;DP=68;ExcessHet=3.0103;FS=0.000;MLEAC=2;MLEAF=1.00;MQ=42.94;QD=23.60;SOR=1.179	GT:AD:DP:GQ:PL	1/1:0,68:68:99:3195,214,0
3R	14598077	.	A	G	2951.77	.	AC=2;AF=1.00;AN=2;DP=66;ExcessHet=3.0103;FS=0.000;MLEAC=2;MLEAF=1.00;MQ=42.91;QD=25.18;SOR=1.196	GT:AD:DP:GQ:PL	1/1:0,66:66:99:2980,201,0
3R	14598088	.	A	G	2971.77	.	AC=2;AF=1.00;AN=2;DP=68;ExcessHet=3.0103;FS=0.000;MLEAC=2;MLEAF=1.00;MQ=42.98;QD=26.12;SOR=1.022	GT:AD:DP:GQ:PL	1/1:0,68:68:99:3000,210,0
3R	14598115	.	T	A	3008.77	.	AC=2;AF=1.00;AN=2;DP=69;ExcessHet=3.0103;FS=0.000;MLEAC=2;MLEAF=1.00;MQ=43.01;QD=26.91;SOR=0.980	GT:AD:DP:GQ:PL	1/1:0,69:69:99:3037,208,0
3R	14598118	.	A	G	2998.77	.	AC=2;AF=1.00;AN=2;DP=65;ExcessHet=3.0103;FS=0.000;MLEAC=2;MLEAF=1.00;MQ=42.98;QD=27.68;SOR=0.925	GT:AD:DP:GQ:PL	1/1:0,65:65:99:3027,205,0
3R	14598122	.	A	T	2996.77	.	AC=2;AF=1.00;AN=2;DP=66;ExcessHet=3.0103;FS=0.000;MLEAC=2;MLEAF=1.00;MQ=43.03;QD=28.66;SOR=0.957	GT:AD:DP:GQ:PL	1/1:0,66:66:99:3025,205,0
3R	14598124	.	A	T	2996.77	.	AC=2;AF=1.00;AN=2;DP=68;ExcessHet=3.0103;FS=0.000;MLEAC=2;MLEAF=1.00;MQ=43.06;QD=29.46;SOR=0.949	GT:AD:DP:GQ:PL	1/1:0,68:68:99:3025,205,0
3R	14598189	.	A	T	3439.77	.	AC=2;AF=1.00;AN=2;DP=80;ExcessHet=3.0103;FS=0.000;MLEAC=2;MLEAF=1.00;MQ=43.19;QD=30.04;SOR=1.031	GT:AD:DP:GQ:PL	1/1:0,80:80:99:3468,240,0
3R	14598199	.	A	C	3583.77	.	AC=2;AF=1.00;AN=2;DP=79;ExcessHet=3.0103;FS=0.000;MLEAC=2;MLEAF=1.00;MQ=43.20;QD=30.83;SOR=0.718	GT:AD:DP:GQ:PL	1/1:0,79:79:99:3612,244,0
3R	14598202	.	G	A	3591.77	.	AC=2;AF=1.00;AN=2;DP=80;ExcessHet=3.0103;FS=0.000;MLEAC=2;MLEAF=1.00;MQ=43.21;QD=31.95;SOR=0.743	GT:AD:DP:GQ:PL	1/1:0,80:80:99:3620,244,0
3R	14598380	.	CCT	C	1322.73	.	AC=2;AF=1.00;AN=2;DP=59;ExcessHet=3.0103;FS=0.000;MLEAC=2;MLEAF=1.00;MQ=43.09;QD=27.56;SOR=0.929	GT:AD:DP:GQ:PL	1/1:0,48:48:99:1360,144,0
3R	14598571	.	C	G	1600.77	.	AC=2;AF=1.00;AN=2;DP=60;ExcessHet=3.0103;FS=0.000;MLEAC=2;MLEAF=1.00;MQ=43.88;QD=26.68;SOR=0.760	GT:AD:DP:GQ:PL	1/1:0,60:60:99:1629,179,0
3R	14598916	.	G	A	1362.77	.	AC=2;AF=1.00;AN=2;DP=50;ExcessHet=3.0103;FS=0.000;MLEAC=2;MLEAF=1.00;MQ=44.00;QD=27.26;SOR=0.773	GT:AD:DP:GQ:PL	1/1:0,50:50:99:1391,150,0
3R	14598990	.	C	T	1148.77	.	AC=2;AF=1.00;AN=2;DP=45;ExcessHet=3.0103;FS=0.000;MLEAC=2;MLEAF=1.00;MQ=43.68;QD=26.11;SOR=0.784	GT:AD:DP:GQ:PL	1/1:0,44:44:99:1177,132,0
3R	14599081	.	T	TG	2049.73	.	AC=2;AF=1.00;AN=2;DP=47;ExcessHet=3.0103;FS=0.000;MLEAC=2;MLEAF=1.00;MQ=43.96;QD=31.26;SOR=0.735	GT:AD:DP:GQ:PL	1/1:0,47:47:99:2087,141,0
3R	14599082	.	T	TTG	2049.73	.	AC=2;AF=1.00;AN=2;DP=46;ExcessHet=3.0103;FS=0.000;MLEAC=2;MLEAF=1.00;MQ=43.96;QD=30.75;SOR=0.780	GT:AD:DP:GQ:PL	1/1:0,46:46:99:2087,141,0
3R	14599219	.	G	A	1388.77	.	AC=2;AF=1.00;AN=2;DP=50;ExcessHet=3.0103;FS=0.000;MLEAC=2;MLEAF=1.00;MQ=43.92;QD=27.78;SOR=1.051	GT:AD:DP:GQ:PL	1/1:0,50:50:99:1417,150,0
3R	14599356	.	C	A	999.77	.	AC=2;AF=1.00;AN=2;BaseQRankSum=2.980;ClippingRankSum=0.000;DP=40;ExcessHet=3.0103;FS=22.466;MLEAC=2;MLEAF=1.00;MQ=43.79;MQRankSum=-0.340;QD=24.99;ReadPosRankSum=0.514;SOR=3.412	GT:AD:DP:GQ:PL	1/1:3,37:40:90:1028,90,0
3R	14599420	.	T	C	1099.77	.	AC=2;AF=1.00;AN=2;BaseQRankSum=1.713;ClippingRankSum=0.000;DP=43;ExcessHet=3.0103;FS=4.293;MLEAC=2;MLEAF=1.00;MQ=43.76;MQRankSum=-0.182;QD=25.58;ReadPosRankSum=-0.849;SOR=1.198	GT:AD:DP:GQ:PL	1/1:1,42:43:99:1128,106,0
3R	14599489	.	G	GTA	2093.73	.	AC=2;AF=1.00;AN=2;DP=58;ExcessHet=3.0103;FS=0.000;MLEAC=2;MLEAF=1.00;MQ=43.84;QD=35.42;SOR=0.997	GT:AD:DP:GQ:PL	1/1:0,58:58:99:2131,180,0
3R	14599730	.	G	C	1548.77	.	AC=2;AF=1.00;AN=2;DP=61;ExcessHet=3.0103;FS=0.000;MLEAC=2;MLEAF=1.00;MQ=44.07;QD=25.81;SOR=0.906	GT:AD:DP:GQ:PL	1/1:0,60:60:99:1577,178,0
3R	14599804	.	C	T	1622.77	.	AC=2;AF=1.00;AN=2;DP=60;ExcessHet=3.0103;FS=0.000;MLEAC=2;MLEAF=1.00;MQ=44.06;QD=27.50;SOR=0.950	GT:AD:DP:GQ:PL	1/1:0,59:59:99:1651,177,0
3R	14599837	.	A	G	1553.77	.	AC=2;AF=1.00;AN=2;DP=58;ExcessHet=3.0103;FS=0.000;MLEAC=2;MLEAF=1.00;MQ=44.14;QD=26.79;SOR=1.493	GT:AD:DP:GQ:PL	1/1:0,58:58:99:1582,173,0
3R	14599860	.	C	CTT	1832.73	.	AC=2;AF=1.00;AN=2;DP=46;ExcessHet=3.0103;FS=0.000;MLEAC=2;MLEAF=1.00;MQ=44.12;QD=28.23;SOR=1.900	GT:AD:DP:GQ:PL	1/1:0,42:42:99:1870,129,0
3R	14599869	.	A	G	1904.77	.	AC=2;AF=1.00;AN=2;DP=43;ExcessHet=3.0103;FS=0.000;MLEAC=2;MLEAF=1.00;MQ=43.93;QD=28.53;SOR=1.609	GT:AD:DP:GQ:PL	1/1:0,43:43:99:1933,135,0
3R	14599967	.	A	G	1371.77	.	AC=2;AF=1.00;AN=2;DP=51;ExcessHet=3.0103;FS=0.000;MLEAC=2;MLEAF=1.00;MQ=44.00;QD=26.90;SOR=0.732	GT:AD:DP:GQ:PL	1/1:0,51:51:99:1400,153,0
3R	14600491	.	C	A	1192.77	.	AC=2;AF=1.00;AN=2;DP=45;ExcessHet=3.0103;FS=0.000;MLEAC=2;MLEAF=1.00;MQ=43.96;QD=27.11;SOR=0.784	GT:AD:DP:GQ:PL	1/1:0,44:44:99:1221,132,0
3R	14600728	.	C	T	1311.77	.	AC=2;AF=1.00;AN=2;DP=48;ExcessHet=3.0103;FS=0.000;MLEAC=2;MLEAF=1.00;MQ=44.00;QD=27.33;SOR=1.426	GT:AD:DP:GQ:PL	1/1:0,48:48:99:1340,144,0
3R	14600946	.	A	G	2003.77	.	AC=2;AF=1.00;AN=2;BaseQRankSum=-1.459;ClippingRankSum=0.000;DP=47;ExcessHet=3.0103;FS=0.000;MLEAC=2;MLEAF=1.00;MQ=44.00;MQRankSum=0.000;QD=31.25;ReadPosRankSum=-1.441;SOR=0.459	GT:AD:DP:GQ:PL	1/1:1,46:47:99:2032,99,0
3R	14600957	.	AG	A	2068.73	.	AC=2;AF=1.00;AN=2;BaseQRankSum=0.432;ClippingRankSum=0.000;DP=50;ExcessHet=3.0103;FS=0.000;MLEAC=2;MLEAF=1.00;MQ=44.00;MQRankSum=0.000;QD=34.26;ReadPosRankSum=-1.491;SOR=0.470	GT:AD:DP:GQ:PL	1/1:1,49:50:99:2106,105,0
3R	14601047	.	C	T	1468.77	.	AC=2;AF=1.00;AN=2;DP=52;ExcessHet=3.0103;FS=0.000;MLEAC=2;MLEAF=1.00;MQ=43.91;QD=28.25;SOR=0.853	GT:AD:DP:GQ:PL	1/1:0,52:52:99:1497,156,0
3R	14601131	.	T	A	1193.77	.	AC=2;AF=1.00;AN=2;DP=45;ExcessHet=3.0103;FS=0.000;MLEAC=2;MLEAF=1.00;MQ=43.89;QD=26.53;SOR=0.737	GT:AD:DP:GQ:PL	1/1:0,45:45:99:1222,134,0
3R	14601303	.	C	CAAAA	1667.73	.	AC=2;AF=1.00;AN=2;DP=37;ExcessHet=3.0103;FS=0.000;MLEAC=2;MLEAF=1.00;MQ=43.87;QD=29.48;SOR=0.869	GT:AD:DP:GQ:PL	1/1:0,35:35:99:1705,114,0
3R	14601314	.	TGC	T	1627.73	.	AC=2;AF=1.00;AN=2;DP=35;ExcessHet=3.0103;FS=0.000;MLEAC=2;MLEAF=1.00;MQ=43.86;QD=30.71;SOR=1.148	GT:AD:DP:GQ:PL	1/1:0,35:35:99:1665,111,0
3R	14601416	.	C	CA	339.19	.	AC=2;AF=1.00;AN=2;BaseQRankSum=0.659;ClippingRankSum=0.000;DP=30;ExcessHet=3.0103;FS=5.055;MLEAC=2;MLEAF=1.00;MQ=43.93;MQRankSum=-0.400;QD=13.57;ReadPosRankSum=-1.500;SOR=1.640	GT:AD:DP:GQ:PL	1/1:5,20:25:4:375,4,0
3R	14601483	.	G	T	995.77	.	AC=2;AF=1.00;AN=2;DP=37;ExcessHet=3.0103;FS=0.000;MLEAC=2;MLEAF=1.00;MQ=43.83;QD=26.91;SOR=1.270	GT:AD:DP:GQ:PL	1/1:0,37:37:99:1024,111,0
3R	14601660	.	C	G	2540.77	.	AC=2;AF=1.00;AN=2;DP=59;ExcessHet=3.0103;FS=0.000;MLEAC=2;MLEAF=1.00;MQ=43.97;QD=30.16;SOR=0.871	GT:AD:DP:GQ:PL	1/1:0,59:59:99:2569,181,0
3R	14601669	.	G	A	2604.77	.	AC=2;AF=1.00;AN=2;DP=60;ExcessHet=3.0103;FS=0.000;MLEAC=2;MLEAF=1.00;MQ=43.97;QD=31.96;SOR=1.071	GT:AD:DP:GQ:PL	1/1:0,60:60:99:2633,187,0
3R	14601716	.	C	A	1818.77	.	AC=2;AF=1.00;AN=2;DP=67;ExcessHet=3.0103;FS=0.000;MLEAC=2;MLEAF=1.00;MQ=43.97;QD=27.15;SOR=0.723	GT:AD:DP:GQ:PL	1/1:0,67:67:99:1847,200,0
3R	14601748	.	T	G	1690.77	.	AC=2;AF=1.00;AN=2;DP=64;ExcessHet=3.0103;FS=0.000;MLEAC=2;MLEAF=1.00;MQ=43.73;QD=26.42;SOR=0.966	GT:AD:DP:GQ:PL	1/1:0,64:64:99:1719,191,0
3R	14601878	.	A	G	1371.77	.	AC=2;AF=1.00;AN=2;DP=50;ExcessHet=3.0103;FS=0.000;MLEAC=2;MLEAF=1.00;MQ=44.00;QD=27.44;SOR=1.270	GT:AD:DP:GQ:PL	1/1:0,50:50:99:1400,150,0
3R	14601931	.	C	A	2350.77	.	AC=2;AF=1.00;AN=2;DP=54;ExcessHet=3.0103;FS=0.000;MLEAC=2;MLEAF=1.00;MQ=44.00;QD=35.28;SOR=1.022	GT:AD:DP:GQ:PL	1/1:0,54:54:99:2379,169,0
3R	14601951	.	T	G	2407.77	.	AC=2;AF=1.00;AN=2;DP=57;ExcessHet=3.0103;FS=0.000;MLEAC=2;MLEAF=1.00;MQ=44.00;QD=27.95;SOR=0.960	GT:AD:DP:GQ:PL	1/1:0,57:57:99:2436,172,0
3R	14602441	.	A	G	1634.77	.	AC=2;AF=1.00;AN=2;DP=60;ExcessHet=3.0103;FS=0.000;MLEAC=2;MLEAF=1.00;MQ=43.87;QD=27.71;SOR=0.796	GT:AD:DP:GQ:PL	1/1:0,59:59:99:1663,177,0
3R	14602691	.	A	AGCCTCCTGCTCCTCCTGC	1912.73	.	AC=2;AF=1.00;AN=2;DP=47;ExcessHet=3.0103;FS=0.000;MLEAC=2;MLEAF=1.00;MQ=43.25;QD=30.14;SOR=1.371	GT:AD:DP:GQ:PL	1/1:0,36:36:99:1950,129,0
3R	14602837	.	T	A	1629.77	.	AC=2;AF=1.00;AN=2;DP=60;ExcessHet=3.0103;FS=0.000;MLEAC=2;MLEAF=1.00;MQ=43.38;QD=27.16;SOR=1.255	GT:AD:DP:GQ:PL	1/1:0,60:60:99:1658,179,0
3R	14602875	.	G	A	2600.77	.	AC=2;AF=1.00;AN=2;DP=58;ExcessHet=3.0103;FS=0.000;MLEAC=2;MLEAF=1.00;MQ=42.98;QD=29.16;SOR=0.693	GT:AD:DP:GQ:PL	1/1:0,58:58:99:2629,178,0
3R	14602878	.	T	A	2645.77	.	AC=2;AF=1.00;AN=2;DP=57;ExcessHet=3.0103;FS=0.000;MLEAC=2;MLEAF=1.00;MQ=42.93;QD=31.43;SOR=0.728	GT:AD:DP:GQ:PL	1/1:0,57:57:99:2674,181,0
3R	14602886	.	T	G	2626.77	.	AC=2;AF=1.00;AN=2;DP=56;ExcessHet=3.0103;FS=0.000;MLEAC=2;MLEAF=1.00;MQ=42.84;QD=34.77;SOR=0.841	GT:AD:DP:GQ:PL	1/1:0,56:56:99:2655,178,0
3R	14602888	.	A	T	2491.77	.	AC=2;AF=1.00;AN=2;DP=55;ExcessHet=3.0103;FS=0.000;MLEAC=2;MLEAF=1.00;MQ=42.82;QD=30.62;SOR=0.804	GT:AD:DP:GQ:PL	1/1:0,55:55:99:2520,169,0
3R	14602890	.	C	T	2446.77	.	AC=2;AF=1.00;AN=2;DP=54;ExcessHet=3.0103;FS=0.000;MLEAC=2;MLEAF=1.00;MQ=42.83;QD=29.02;SOR=0.846	GT:AD:DP:GQ:PL	1/1:0,54:54:99:2475,166,0
3R	14602898	.	A	C	2392.77	.	AC=2;AF=1.00;AN=2;DP=53;ExcessHet=3.0103;FS=0.000;MLEAC=2;MLEAF=1.00;MQ=42.85;QD=28.66;SOR=0.730	GT:AD:DP:GQ:PL	1/1:0,53:53:99:2421,163,0
3R	14602905	.	A	G	2515.77	.	AC=2;AF=1.00;AN=2;DP=54;ExcessHet=3.0103;FS=0.000;MLEAC=2;MLEAF=1.00;MQ=42.87;QD=35.55;SOR=0.767	GT:AD:DP:GQ:PL	1/1:0,54:54:99:2544,172,0
3R	14602909	.	T	G	2380.77	.	AC=2;AF=1.00;AN=2;DP=51;ExcessHet=3.0103;FS=0.000;MLEAC=2;MLEAF=1.00;MQ=42.80;QD=29.86;SOR=0.900	GT:AD:DP:GQ:PL	1/1:0,51:51:99:2409,163,0
3R	14602925	.	T	C	1506.77	.	AC=2;AF=1.00;AN=2;DP=55;ExcessHet=3.0103;FS=0.000;MLEAC=2;MLEAF=1.00;MQ=42.91;QD=27.40;SOR=0.804	GT:AD:DP:GQ:PL	1/1:0,55:55:99:1535,165,0
3R	14602958	.	A	G	1601.77	.	AC=2;AF=1.00;AN=2;DP=60;ExcessHet=3.0103;FS=0.000;MLEAC=2;MLEAF=1.00;MQ=43.20;QD=26.70;SOR=0.760	GT:AD:DP:GQ:PL	1/1:0,60:60:99:1630,180,0
3R	14602982	.	T	TC	2103.73	.	AC=2;AF=1.00;AN=2;DP=63;ExcessHet=3.0103;FS=0.000;MLEAC=2;MLEAF=1.00;MQ=43.41;QD=33.93;SOR=0.826	GT:AD:DP:GQ:PL	1/1:0,62:62:99:2141,190,0
3R	14603100	.	G	A	3109.77	.	AC=2;AF=1.00;AN=2;DP=71;ExcessHet=3.0103;FS=0.000;MLEAC=2;MLEAF=1.00;MQ=43.67;QD=31.34;SOR=0.941	GT:AD:DP:GQ:PL	1/1:0,70:70:99:3138,214,0
3R	14603104	.	C	CTT	3126.73	.	AC=2;AF=1.00;AN=2;DP=70;ExcessHet=3.0103;FS=0.000;MLEAC=2;MLEAF=1.00;MQ=43.66;QD=33.69;SOR=0.925	GT:AD:DP:GQ:PL	1/1:0,69:69:99:3164,217,0
3R	14603105	.	G	T	3146.77	.	AC=2;AF=1.00;AN=2;DP=71;ExcessHet=3.0103;FS=0.000;MLEAC=2;MLEAF=1.00;MQ=43.67;QD=33.76;SOR=0.941	GT:AD:DP:GQ:PL	1/1:0,70:70:99:3175,214,0
3R	14603623	.	C	G	1327.77	.	AC=2;AF=1.00;AN=2;DP=49;ExcessHet=3.0103;FS=0.000;MLEAC=2;MLEAF=1.00;MQ=44.00;QD=27.10;SOR=1.609	GT:AD:DP:GQ:PL	1/1:0,49:49:99:1356,147,0
3R	14603676	.	A	T	1286.77	.	AC=2;AF=1.00;AN=2;DP=47;ExcessHet=3.0103;FS=0.000;MLEAC=2;MLEAF=1.00;MQ=44.00;QD=27.38;SOR=0.823	GT:AD:DP:GQ:PL	1/1:0,47:47:99:1315,141,0
3R	14603872	.	G	A	1937.77	.	AC=2;AF=1.00;AN=2;BaseQRankSum=-0.080;ClippingRankSum=0.000;DP=46;ExcessHet=3.0103;FS=0.000;MLEAC=2;MLEAF=1.00;MQ=44.00;MQRankSum=0.000;QD=29.17;ReadPosRankSum=-0.756;SOR=0.434	GT:AD:DP:GQ:PL	1/1:1,45:46:96:1966,96,0
3R	14603885	.	T	C	2035.77	.	AC=2;AF=1.00;AN=2;BaseQRankSum=-1.474;ClippingRankSum=0.000;DP=49;ExcessHet=3.0103;FS=0.000;MLEAC=2;MLEAF=1.00;MQ=44.00;MQRankSum=0.000;QD=30.35;ReadPosRankSum=-0.283;SOR=0.296	GT:AD:DP:GQ:PL	1/1:1,48:49:99:2064,105,0
3R	14603949	.	G	GTTGC	2662.73	.	AC=2;AF=1.00;AN=2;DP=61;ExcessHet=3.0103;FS=0.000;MLEAC=2;MLEAF=1.00;MQ=44.00;QD=25.47;SOR=1.160	GT:AD:DP:GQ:PL	1/1:0,60:60:99:2700,184,0
3R	14604010	.	G	A	1802.77	.	AC=2;AF=1.00;AN=2;BaseQRankSum=0.870;ClippingRankSum=0.000;DP=67;ExcessHet=3.0103;FS=3.789;MLEAC=2;MLEAF=1.00;MQ=44.00;MQRankSum=0.000;QD=26.91;ReadPosRankSum=-0.595;SOR=0.829	GT:AD:DP:GQ:PL	1/1:1,66:67:99:1831,173,0
3R	14604054	.	C	A	1710.77	.	AC=2;AF=1.00;AN=2;BaseQRankSum=1.362;ClippingRankSum=0.000;DP=64;ExcessHet=3.0103;FS=3.590;MLEAC=2;MLEAF=1.00;MQ=44.00;MQRankSum=0.000;QD=26.73;ReadPosRankSum=-1.182;SOR=0.691	GT:AD:DP:GQ:PL	1/1:1,63:64:99:1739,164,0
3R	14604114	.	A	G	1766.77	.	AC=2;AF=1.00;AN=2;DP=66;ExcessHet=3.0103;FS=0.000;MLEAC=2;MLEAF=1.00;MQ=44.00;QD=26.77;SOR=0.886	GT:AD:DP:GQ:PL	1/1:0,66:66:99:1795,198,0
3R	14604154	.	G	A	1780.77	.	AC=2;AF=1.00;AN=2;DP=64;ExcessHet=3.0103;FS=0.000;MLEAC=2;MLEAF=1.00;MQ=44.00;QD=27.82;SOR=0.892	GT:AD:DP:GQ:PL	1/1:0,64:64:99:1809,192,0
3R	14604252	.	AAT	A	2087.73	.	AC=2;AF=1.00;AN=2;DP=75;ExcessHet=3.0103;FS=0.000;MLEAC=2;MLEAF=1.00;MQ=44.00;QD=30.70;SOR=1.179	GT:AD:DP:GQ:PL	1/1:0,68:68:99:2125,204,0
3R	14604292	.	G	A	1890.77	.	AC=2;AF=1.00;AN=2;DP=67;ExcessHet=3.0103;FS=0.000;MLEAC=2;MLEAF=1.00;MQ=44.00;QD=28.22;SOR=1.410	GT:AD:DP:GQ:PL	1/1:0,67:67:99:1919,201,0
3R	14604476	.	T	C	1421.77	.	AC=2;AF=1.00;AN=2;DP=53;ExcessHet=3.0103;FS=0.000;MLEAC=2;MLEAF=1.00;MQ=44.00;QD=26.83;SOR=1.402	GT:AD:DP:GQ:PL	1/1:0,53:53:99:1450,158,0
3R	14604753	.	G	A	1706.77	.	AC=2;AF=1.00;AN=2;DP=61;ExcessHet=3.0103;FS=0.000;MLEAC=2;MLEAF=1.00;MQ=43.94;QD=27.98;SOR=1.197	GT:AD:DP:GQ:PL	1/1:0,61:61:99:1735,183,0
3R	14604807	.	C	T	2112.77	.	AC=2;AF=1.00;AN=2;DP=49;ExcessHet=3.0103;FS=0.000;MLEAC=2;MLEAF=1.00;MQ=44.00;QD=29.79;SOR=1.225	GT:AD:DP:GQ:PL	1/1:0,49:49:99:2141,147,0
3R	14604813	.	T	C	2043.77	.	AC=2;AF=1.00;AN=2;DP=47;ExcessHet=3.0103;FS=0.000;MLEAC=2;MLEAF=1.00;MQ=44.00;QD=32.87;SOR=1.251	GT:AD:DP:GQ:PL	1/1:0,47:47:99:2072,141,0
3R	14604849	.	A	G	1376.77	.	AC=2;AF=1.00;AN=2;DP=52;ExcessHet=3.0103;FS=0.000;MLEAC=2;MLEAF=1.00;MQ=44.00;QD=26.48;SOR=1.244	GT:AD:DP:GQ:PL	1/1:0,52:52:99:1405,156,0
3R	14605005	.	G	T	2103.77	.	AC=2;AF=1.00;AN=2;DP=49;ExcessHet=3.0103;FS=0.000;MLEAC=2;MLEAF=1.00;MQ=44.00;QD=30.01;SOR=1.225	GT:AD:DP:GQ:PL	1/1:0,49:49:99:2132,147,0
3R	14605014	.	G	A	2120.77	.	AC=2;AF=1.00;AN=2;DP=49;ExcessHet=3.0103;FS=0.000;MLEAC=2;MLEAF=1.00;MQ=44.00;QD=31.80;SOR=1.112	GT:AD:DP:GQ:PL	1/1:0,49:49:99:2149,147,0
3R	14605193	.	A	T	1205.77	.	AC=2;AF=1.00;AN=2;DP=44;ExcessHet=3.0103;FS=0.000;MLEAC=2;MLEAF=1.00;MQ=43.91;QD=27.40;SOR=1.364	GT:AD:DP:GQ:PL	1/1:0,44:44:99:1234,132,0
3R	14605272	.	A	T	1246.77	.	AC=2;AF=1.00;AN=2;DP=45;ExcessHet=3.0103;FS=0.000;MLEAC=2;MLEAF=1.00;MQ=43.91;QD=27.71;SOR=0.829	GT:AD:DP:GQ:PL	1/1:0,45:45:99:1275,135,0
3R	14605308	.	T	C	1264.77	.	AC=2;AF=1.00;AN=2;DP=49;ExcessHet=3.0103;FS=0.000;MLEAC=2;MLEAF=1.00;MQ=43.96;QD=26.35;SOR=1.179	GT:AD:DP:GQ:PL	1/1:0,48:48:99:1293,143,0
3R	14605359	.	G	A	1162.77	.	AC=2;AF=1.00;AN=2;DP=44;ExcessHet=3.0103;FS=0.000;MLEAC=2;MLEAF=1.00;MQ=44.00;QD=27.04;SOR=1.055	GT:AD:DP:GQ:PL	1/1:0,43:43:99:1191,129,0
3R	14605404	.	G	C	1235.77	.	AC=2;AF=1.00;AN=2;DP=49;ExcessHet=3.0103;FS=0.000;MLEAC=2;MLEAF=1.00;MQ=44.00;QD=26.29;SOR=0.919	GT:AD:DP:GQ:PL	1/1:0,47:47:99:1264,140,0
3R	14605488	.	A	G	1240.77	.	AC=2;AF=1.00;AN=2;DP=47;ExcessHet=3.0103;FS=0.000;MLEAC=2;MLEAF=1.00;MQ=44.00;QD=26.40;SOR=0.823	GT:AD:DP:GQ:PL	1/1:0,47:47:99:1269,140,0
3R	14605557	.	T	G	1001.77	.	AC=2;AF=1.00;AN=2;DP=38;ExcessHet=3.0103;FS=0.000;MLEAC=2;MLEAF=1.00;MQ=44.00;QD=26.36;SOR=0.798	GT:AD:DP:GQ:PL	1/1:0,38:38:99:1030,114,0
3R	14605665	.	A	C	1102.77	.	AC=2;AF=1.00;AN=2;BaseQRankSum=1.817;ClippingRankSum=0.000;DP=42;ExcessHet=3.0103;FS=3.680;MLEAC=2;MLEAF=1.00;MQ=44.00;MQRankSum=0.000;QD=26.26;ReadPosRankSum=-0.533;SOR=0.779	GT:AD:DP:GQ:PL	1/1:1,41:42:99:1131,116,0
3R	14605722	.	G	C	1085.77	.	AC=2;AF=1.00;AN=2;DP=44;ExcessHet=3.0103;FS=0.000;MLEAC=2;MLEAF=1.00;MQ=44.00;QD=25.25;SOR=0.941	GT:AD:DP:GQ:PL	1/1:0,43:43:99:1114,127,0
3R	14605764	.	T	C	1088.77	.	AC=2;AF=1.00;AN=2;DP=43;ExcessHet=3.0103;FS=0.000;MLEAC=2;MLEAF=1.00;MQ=44.00;QD=25.92;SOR=0.892	GT:AD:DP:GQ:PL	1/1:0,42:42:99:1117,126,0
3R	14605865	.	T	G	1372.77	.	AC=2;AF=1.00;AN=2;DP=54;ExcessHet=3.0103;FS=0.000;MLEAC=2;MLEAF=1.00;MQ=44.00;QD=25.42;SOR=0.931	GT:AD:DP:GQ:PL	1/1:0,54:54:99:1401,160,0
3R	14606055	.	G	A	1406.77	.	AC=2;AF=1.00;AN=2;DP=53;ExcessHet=3.0103;FS=0.000;MLEAC=2;MLEAF=1.00;MQ=44.00;QD=27.05;SOR=0.853	GT:AD:DP:GQ:PL	1/1:0,52:52:99:1435,156,0
3R	14606298	.	C	T	2471.77	.	AC=2;AF=1.00;AN=2;DP=55;ExcessHet=3.0103;FS=0.000;MLEAC=2;MLEAF=1.00;MQ=43.96;QD=31.65;SOR=0.884	GT:AD:DP:GQ:PL	1/1:0,55:55:99:2500,169,0
3R	14606301	.	A	G	2471.77	.	AC=2;AF=1.00;AN=2;DP=56;ExcessHet=3.0103;FS=0.000;MLEAC=2;MLEAF=1.00;MQ=43.97;QD=28.33;SOR=0.922	GT:AD:DP:GQ:PL	1/1:0,56:56:99:2500,169,0
3R	14606391	.	A	G	1145.77	.	AC=2;AF=1.00;AN=2;BaseQRankSum=1.603;ClippingRankSum=0.000;DP=45;ExcessHet=3.0103;FS=0.000;MLEAC=2;MLEAF=1.00;MQ=43.91;MQRankSum=-0.108;QD=25.46;ReadPosRankSum=-0.577;SOR=0.473	GT:AD:DP:GQ:PL	1/1:1,44:45:99:1174,110,0
3R	14606586	.	G	A	1852.77	.	AC=2;AF=1.00;AN=2;DP=42;ExcessHet=3.0103;FS=0.000;MLEAC=2;MLEAF=1.00;MQ=43.95;QD=30.57;SOR=1.402	GT:AD:DP:GQ:PL	1/1:0,42:42:99:1881,129,0
3R	14606589	.	G	A	1852.77	.	AC=2;AF=1.00;AN=2;DP=43;ExcessHet=3.0103;FS=0.000;MLEAC=2;MLEAF=1.00;MQ=43.95;QD=25.18;SOR=1.455	GT:AD:DP:GQ:PL	1/1:0,43:43:99:1881,129,0
3R	14607174	.	A	G	939.77	.	AC=2;AF=1.00;AN=2;DP=35;ExcessHet=3.0103;FS=0.000;MLEAC=2;MLEAF=1.00;MQ=44.00;QD=26.85;SOR=1.148	GT:AD:DP:GQ:PL	1/1:0,35:35:99:968,105,0
3R	14607321	.	A	G	1279.77	.	AC=2;AF=1.00;AN=2;BaseQRankSum=0.822;ClippingRankSum=0.000;DP=50;ExcessHet=3.0103;FS=0.000;MLEAC=2;MLEAF=1.00;MQ=44.00;MQRankSum=0.000;QD=25.60;ReadPosRankSum=-0.598;SOR=0.286	GT:AD:DP:GQ:PL	1/1:1,49:50:99:1308,123,0
3R	14607360	.	A	G	1386.77	.	AC=2;AF=1.00;AN=2;BaseQRankSum=-0.571;ClippingRankSum=0.000;DP=53;ExcessHet=3.0103;FS=3.093;MLEAC=2;MLEAF=1.00;MQ=44.00;MQRankSum=0.000;QD=26.17;ReadPosRankSum=-1.316;SOR=0.343	GT:AD:DP:GQ:PL	1/1:1,52:53:99:1415,130,0
3R	14607381	.	A	C	2094.77	.	AC=2;AF=1.00;AN=2;BaseQRankSum=-1.633;ClippingRankSum=0.000;DP=50;ExcessHet=3.0103;FS=0.000;MLEAC=2;MLEAF=1.00;MQ=44.00;MQRankSum=0.000;QD=32.81;ReadPosRankSum=-0.635;SOR=0.315	GT:AD:DP:GQ:PL	1/1:1,49:50:95:2123,95,0
3R	14607387	.	C	G	2068.77	.	AC=2;AF=1.00;AN=2;BaseQRankSum=-0.759;ClippingRankSum=0.000;DP=50;ExcessHet=3.0103;FS=0.000;MLEAC=2;MLEAF=1.00;MQ=44.00;MQRankSum=0.000;QD=30.80;ReadPosRankSum=-0.599;SOR=0.315	GT:AD:DP:GQ:PL	1/1:1,49:50:92:2097,92,0
3R	14607745	.	G	T	1621.77	.	AC=2;AF=1.00;AN=2;DP=62;ExcessHet=3.0103;FS=0.000;MLEAC=2;MLEAF=1.00;MQ=44.00;QD=27.03;SOR=0.831	GT:AD:DP:GQ:PL	1/1:0,60:60:99:1650,179,0
3R	14607890	.	A	G	1544.77	.	AC=2;AF=1.00;AN=2;DP=58;ExcessHet=3.0103;FS=0.000;MLEAC=2;MLEAF=1.00;MQ=44.00;QD=26.63;SOR=0.693	GT:AD:DP:GQ:PL	1/1:0,58:58:99:1573,173,0
3R	14607962	.	C	G	1558.77	.	AC=2;AF=1.00;AN=2;BaseQRankSum=-0.708;ClippingRankSum=0.000;DP=59;ExcessHet=3.0103;FS=3.085;MLEAC=2;MLEAF=1.00;MQ=44.00;MQRankSum=0.000;QD=26.42;ReadPosRankSum=-0.514;SOR=0.331	GT:AD:DP:GQ:PL	1/1:1,58:59:99:1587,148,0
3R	14608120	.	A	G	1481.77	.	AC=2;AF=1.00;AN=2;DP=57;ExcessHet=3.0103;FS=0.000;MLEAC=2;MLEAF=1.00;MQ=43.65;QD=26.46;SOR=0.765	GT:AD:DP:GQ:PL	1/1:0,56:56:99:1510,167,0
3R	14608293	.	T	C	1398.77	.	AC=2;AF=1.00;AN=2;DP=54;ExcessHet=3.0103;FS=0.000;MLEAC=2;MLEAF=1.00;MQ=43.34;QD=25.90;SOR=0.931	GT:AD:DP:GQ:PL	1/1:0,54:54:99:1427,161,0
3R	14608316	.	G	C	1378.77	.	AC=2;AF=1.00;AN=2;DP=51;ExcessHet=3.0103;FS=0.000;MLEAC=2;MLEAF=1.00;MQ=43.58;QD=27.03;SOR=0.732	GT:AD:DP:GQ:PL	1/1:0,51:51:99:1407,153,0
3R	14608355	.	A	C	1464.77	.	AC=2;AF=1.00;AN=2;DP=54;ExcessHet=3.0103;FS=0.000;MLEAC=2;MLEAF=1.00;MQ=43.57;QD=27.13;SOR=1.022	GT:AD:DP:GQ:PL	1/1:0,54:54:99:1493,161,0
3R	14608406	.	C	CAA	1452.73	.	AC=2;AF=1.00;AN=2;DP=47;ExcessHet=3.0103;FS=0.000;MLEAC=2;MLEAF=1.00;MQ=43.27;QD=32.28;SOR=0.737	GT:AD:DP:GQ:PL	1/1:0,45:45:99:1490,138,0
3R	14608417	.	A	T	1318.77	.	AC=2;AF=1.00;AN=2;DP=50;ExcessHet=3.0103;FS=0.000;MLEAC=2;MLEAF=1.00;MQ=42.98;QD=26.38;SOR=0.773	GT:AD:DP:GQ:PL	1/1:0,50:50:99:1347,148,0
3R	14608468	.	T	A	1678.77	.	AC=2;AF=1.00;AN=2;DP=40;ExcessHet=3.0103;FS=0.000;MLEAC=2;MLEAF=1.00;MQ=42.42;QD=26.00;SOR=0.693	GT:AD:DP:GQ:PL	1/1:0,40:40:99:1707,123,0
3R	14608491	.	T	A	1906.77	.	AC=2;AF=1.00;AN=2;DP=42;ExcessHet=3.0103;FS=0.000;MLEAC=2;MLEAF=1.00;MQ=41.97;QD=31.08;SOR=1.127	GT:AD:DP:GQ:PL	1/1:0,42:42:99:1935,129,0
3R	14608498	.	ACCAATCATCCCTT	A	1852.73	.	AC=2;AF=1.00;AN=2;DP=40;ExcessHet=3.0103;FS=0.000;MLEAC=2;MLEAF=1.00;MQ=41.87;QD=34.07;SOR=1.151	GT:AD:DP:GQ:PL	1/1:0,40:40:99:1890,126,0
3R	14608512	.	GACCTTTTT	G	1807.73	.	AC=2;AF=1.00;AN=2;DP=41;ExcessHet=3.0103;FS=0.000;MLEAC=2;MLEAF=1.00;MQ=41.92;QD=29.69;SOR=1.075	GT:AD:DP:GQ:PL	1/1:0,41:41:99:1845,123,0
3R	14608525	.	GTTGCAAATGTGCAAGGAC	G	1852.73	.	AC=2;AF=1.00;AN=2;DP=42;ExcessHet=3.0103;FS=0.000;MLEAC=2;MLEAF=1.00;MQ=41.93;QD=29.34;SOR=1.127	GT:AD:DP:GQ:PL	1/1:0,42:42:99:1890,126,0
3R	14608560	.	C	T	1951.77	.	AC=2;AF=1.00;AN=2;DP=44;ExcessHet=3.0103;FS=0.000;MLEAC=2;MLEAF=1.00;MQ=42.02;QD=35.44;SOR=1.105	GT:AD:DP:GQ:PL	1/1:0,44:44:99:1980,132,0
3R	14608561	.	A	C	1951.77	.	AC=2;AF=1.00;AN=2;DP=43;ExcessHet=3.0103;FS=0.000;MLEAC=2;MLEAF=1.00;MQ=42.02;QD=31.10;SOR=1.055	GT:AD:DP:GQ:PL	1/1:0,43:43:99:1980,132,0
3R	14608603	.	T	A	1214.77	.	AC=2;AF=1.00;AN=2;DP=44;ExcessHet=3.0103;FS=0.000;MLEAC=2;MLEAF=1.00;MQ=42.76;QD=27.61;SOR=0.883	GT:AD:DP:GQ:PL	1/1:0,44:44:99:1243,132,0
3R	14608775	.	T	A	941.77	.	AC=2;AF=1.00;AN=2;DP=39;ExcessHet=3.0103;FS=0.000;MLEAC=2;MLEAF=1.00;MQ=43.85;QD=26.16;SOR=1.371	GT:AD:DP:GQ:PL	1/1:0,36:36:99:970,107,0
3R	14608803	.	T	C	1484.77	.	AC=2;AF=1.00;AN=2;DP=54;ExcessHet=3.0103;FS=0.000;MLEAC=2;MLEAF=1.00;MQ=43.68;QD=27.50;SOR=1.022	GT:AD:DP:GQ:PL	1/1:0,54:54:99:1513,162,0
3R	14608845	.	C	T	1415.77	.	AC=2;AF=1.00;AN=2;BaseQRankSum=-0.534;ClippingRankSum=0.000;DP=53;ExcessHet=3.0103;FS=0.000;MLEAC=2;MLEAF=1.00;MQ=43.76;MQRankSum=-0.258;QD=26.71;ReadPosRankSum=1.775;SOR=0.425	GT:AD:DP:GQ:PL	1/1:1,52:53:99:1444,130,0
3R	14609040	.	C	CAT	1733.73	.	AC=2;AF=1.00;AN=2;BaseQRankSum=0.573;ClippingRankSum=0.000;DP=45;ExcessHet=3.0103;FS=3.212;MLEAC=2;MLEAF=1.00;MQ=43.78;MQRankSum=-0.237;QD=28.54;ReadPosRankSum=0.236;SOR=0.442	GT:AD:DP:GQ:PL	1/1:1,43:44:99:1771,133,0
3R	14609158	.	T	C	2322.77	.	AC=2;AF=1.00;AN=2;BaseQRankSum=1.216;ClippingRankSum=0.000;DP=54;ExcessHet=3.0103;FS=0.000;MLEAC=2;MLEAF=1.00;MQ=43.60;MQRankSum=-0.364;QD=24.38;ReadPosRankSum=-0.456;SOR=0.349	GT:AD:DP:GQ:PL	1/1:1,53:54:84:2351,84,0
3R	14609163	.	T	A	2380.77	.	AC=2;AF=1.00;AN=2;BaseQRankSum=-1.463;ClippingRankSum=0.000;DP=56;ExcessHet=3.0103;FS=0.000;MLEAC=2;MLEAF=1.00;MQ=43.62;MQRankSum=-0.356;QD=26.21;ReadPosRankSum=-0.608;SOR=0.343	GT:AD:DP:GQ:PL	1/1:1,55:56:87:2409,87,0
3R	14609185	.	A	T	2135.77	.	AC=2;AF=1.00;AN=2;BaseQRankSum=1.089;ClippingRankSum=0.000;DP=53;ExcessHet=3.0103;FS=0.000;MLEAC=2;MLEAF=1.00;MQ=43.60;MQRankSum=-0.368;QD=32.88;ReadPosRankSum=-0.604;SOR=0.330	GT:AD:DP:GQ:PL	1/1:1,52:53:75:2164,75,0
3R	14609257	.	G	A	2771.77	.	AC=2;AF=1.00;AN=2;DP=64;ExcessHet=3.0103;FS=0.000;MLEAC=2;MLEAF=1.00;MQ=42.89;QD=31.68;SOR=0.822	GT:AD:DP:GQ:PL	1/1:0,64:64:99:2800,193,0
3R	14609276	.	A	G	2914.77	.	AC=2;AF=1.00;AN=2;DP=65;ExcessHet=3.0103;FS=0.000;MLEAC=2;MLEAF=1.00;MQ=42.73;QD=25.47;SOR=0.787	GT:AD:DP:GQ:PL	1/1:0,65:65:99:2943,199,0
3R	14609297	.	G	T	2482.77	.	AC=2;AF=1.00;AN=2;DP=55;ExcessHet=3.0103;FS=0.000;MLEAC=2;MLEAF=1.00;MQ=42.46;QD=28.37;SOR=0.729	GT:AD:DP:GQ:PL	1/1:0,55:55:99:2511,169,0
3R	14609322	.	G	A	2626.77	.	AC=2;AF=1.00;AN=2;DP=57;ExcessHet=3.0103;FS=0.000;MLEAC=2;MLEAF=1.00;MQ=42.37;QD=29.59;SOR=1.047	GT:AD:DP:GQ:PL	1/1:0,57:57:99:2655,178,0
3R	14609324	.	GGTTGCAACA	G	2617.73	.	AC=2;AF=1.00;AN=2;DP=56;ExcessHet=3.0103;FS=0.000;MLEAC=2;MLEAF=1.00;MQ=42.34;QD=31.49;SOR=1.101	GT:AD:DP:GQ:PL	1/1:0,56:56:99:2655,178,0
3R	14609336	.	CAGTGGCTTGTTTCATTG	C	2572.73	.	AC=2;AF=1.00;AN=2;DP=58;ExcessHet=3.0103;FS=0.000;MLEAC=2;MLEAF=1.00;MQ=42.40;QD=34.07;SOR=0.997	GT:AD:DP:GQ:PL	1/1:0,58:58:99:2610,175,0
3R	14609355	.	AT	A	2572.73	.	AC=2;AF=1.00;AN=2;DP=58;ExcessHet=3.0103;FS=0.000;MLEAC=2;MLEAF=1.00;MQ=42.40;QD=33.75;SOR=0.997	GT:AD:DP:GQ:PL	1/1:0,58:58:99:2610,175,0
3R	14609359	.	T	TAGG	2662.73	.	AC=2;AF=1.00;AN=2;DP=56;ExcessHet=3.0103;FS=0.000;MLEAC=2;MLEAF=1.00;MQ=42.34;QD=27.48;SOR=1.101	GT:AD:DP:GQ:PL	1/1:0,56:56:99:2700,181,0
3R	14609360	.	TC	T	2662.73	.	AC=2;AF=1.00;AN=2;DP=59;ExcessHet=3.0103;FS=0.000;MLEAC=2;MLEAF=1.00;MQ=42.43;QD=26.83;SOR=1.123	GT:AD:DP:GQ:PL	1/1:0,59:59:99:2700,181,0
3R	14609365	.	A	AGGG	2842.73	.	AC=2;AF=1.00;AN=2;DP=57;ExcessHet=3.0103;FS=0.000;MLEAC=2;MLEAF=1.00;MQ=42.42;QD=31.21;SOR=1.047	GT:AD:DP:GQ:PL	1/1:0,57:57:99:2880,193,0
3R	14609374	.	C	A	2597.77	.	AC=2;AF=1.00;AN=2;DP=56;ExcessHet=3.0103;FS=0.000;MLEAC=2;MLEAF=1.00;MQ=42.32;QD=27.01;SOR=1.199	GT:AD:DP:GQ:PL	1/1:0,56:56:99:2626,178,0
3R	14609379	.	A	C	2574.77	.	AC=2;AF=1.00;AN=2;DP=59;ExcessHet=3.0103;FS=0.000;MLEAC=2;MLEAF=1.00;MQ=42.44;QD=29.65;SOR=0.950	GT:AD:DP:GQ:PL	1/1:0,59:59:99:2603,178,0
3R	14609445	.	A	T	1503.77	.	AC=2;AF=1.00;AN=2;DP=54;ExcessHet=3.0103;FS=0.000;MLEAC=2;MLEAF=1.00;MQ=43.40;QD=27.85;SOR=0.931	GT:AD:DP:GQ:PL	1/1:0,54:54:99:1532,162,0
3R	14609543	.	T	C	1310.77	.	AC=2;AF=1.00;AN=2;DP=48;ExcessHet=3.0103;FS=0.000;MLEAC=2;MLEAF=1.00;MQ=43.45;QD=27.31;SOR=0.963	GT:AD:DP:GQ:PL	1/1:0,48:48:99:1339,144,0
3R	14609812	.	TTG	T	2182.73	.	AC=2;AF=1.00;AN=2;DP=56;ExcessHet=3.0103;FS=0.000;MLEAC=2;MLEAF=1.00;MQ=43.91;QD=28.01;SOR=0.841	GT:AD:DP:GQ:PL	1/1:0,56:56:99:2220,169,0
3R	14609876	.	A	G	1598.77	.	AC=2;AF=1.00;AN=2;DP=59;ExcessHet=3.0103;FS=0.000;MLEAC=2;MLEAF=1.00;MQ=43.93;QD=27.56;SOR=0.997	GT:AD:DP:GQ:PL	1/1:0,58:58:99:1627,174,0
3R	14609967	.	G	C	1338.77	.	AC=2;AF=1.00;AN=2;DP=50;ExcessHet=3.0103;FS=0.000;MLEAC=2;MLEAF=1.00;MQ=43.92;QD=26.78;SOR=0.693	GT:AD:DP:GQ:PL	1/1:0,50:50:99:1367,150,0
3R	14610220	.	T	C	1144.77	.	AC=2;AF=1.00;AN=2;DP=43;ExcessHet=3.0103;FS=0.000;MLEAC=2;MLEAF=1.00;MQ=43.43;QD=26.62;SOR=0.941	GT:AD:DP:GQ:PL	1/1:0,43:43:99:1173,129,0
3R	14610271	.	G	GCGGCAA	2379.73	.	AC=2;AF=1.00;AN=2;DP=54;ExcessHet=3.0103;FS=0.000;MLEAC=2;MLEAF=1.00;MQ=43.24;QD=28.85;SOR=0.808	GT:AD:DP:GQ:PL	1/1:0,53:53:99:2417,162,0
3R	14610287	.	AGTG	A	2392.73	.	AC=2;AF=1.00;AN=2;DP=54;ExcessHet=3.0103;FS=0.000;MLEAC=2;MLEAF=1.00;MQ=43.24;QD=31.44;SOR=0.767	GT:AD:DP:GQ:PL	1/1:0,54:54:99:2430,163,0
3R	14610291	.	CT	C	2392.73	.	AC=2;AF=1.00;AN=2;DP=54;ExcessHet=3.0103;FS=0.000;MLEAC=2;MLEAF=1.00;MQ=43.24;QD=30.59;SOR=0.767	GT:AD:DP:GQ:PL	1/1:0,54:54:99:2430,163,0
3R	14610378	.	A	C	1604.77	.	AC=2;AF=1.00;AN=2;DP=58;ExcessHet=3.0103;FS=0.000;MLEAC=2;MLEAF=1.00;MQ=43.24;QD=27.67;SOR=0.762	GT:AD:DP:GQ:PL	1/1:0,58:58:99:1633,174,0
3R	14610434	.	C	A	1647.77	.	AC=2;AF=1.00;AN=2;DP=61;ExcessHet=3.0103;FS=0.000;MLEAC=2;MLEAF=1.00;MQ=42.96;QD=27.01;SOR=1.022	GT:AD:DP:GQ:PL	1/1:0,61:61:99:1676,182,0
3R	14610470	.	G	T	3058.77	.	AC=2;AF=1.00;AN=2;DP=68;ExcessHet=3.0103;FS=0.000;MLEAC=2;MLEAF=1.00;MQ=42.88;QD=29.31;SOR=0.752	GT:AD:DP:GQ:PL	1/1:0,68:68:99:3087,208,0
3R	14610475	.	A	T	3058.77	.	AC=2;AF=1.00;AN=2;DP=68;ExcessHet=3.0103;FS=0.000;MLEAC=2;MLEAF=1.00;MQ=42.85;QD=28.98;SOR=0.752	GT:AD:DP:GQ:PL	1/1:0,68:68:99:3087,208,0
3R	14610481	.	T	C	3161.77	.	AC=2;AF=1.00;AN=2;DP=67;ExcessHet=3.0103;FS=0.000;MLEAC=2;MLEAF=1.00;MQ=42.86;QD=32.76;SOR=0.784	GT:AD:DP:GQ:PL	1/1:0,67:67:99:3190,217,0
3R	14610485	.	C	A	3116.77	.	AC=2;AF=1.00;AN=2;DP=68;ExcessHet=3.0103;FS=0.000;MLEAC=2;MLEAF=1.00;MQ=42.88;QD=27.40;SOR=0.693	GT:AD:DP:GQ:PL	1/1:0,68:68:99:3145,214,0
3R	14610506	.	G	T	1875.77	.	AC=2;AF=1.00;AN=2;DP=67;ExcessHet=3.0103;FS=0.000;MLEAC=2;MLEAF=1.00;MQ=42.98;QD=28.00;SOR=0.784	GT:AD:DP:GQ:PL	1/1:0,67:67:99:1904,201,0
3R	14610597	.	A	T	3296.77	.	AC=2;AF=1.00;AN=2;DP=76;ExcessHet=3.0103;FS=0.000;MLEAC=2;MLEAF=1.00;MQ=42.55;QD=30.78;SOR=0.801	GT:AD:DP:GQ:PL	1/1:0,76:76:99:3325,229,0
3R	14610602	.	C	T	3240.77	.	AC=2;AF=1.00;AN=2;DP=72;ExcessHet=3.0103;FS=0.000;MLEAC=2;MLEAF=1.00;MQ=42.47;QD=31.52;SOR=0.869	GT:AD:DP:GQ:PL	1/1:0,72:72:99:3269,223,0
3R	14610629	.	G	T	1884.77	.	AC=2;AF=1.00;AN=2;DP=68;ExcessHet=3.0103;FS=0.000;MLEAC=2;MLEAF=1.00;MQ=42.34;QD=27.72;SOR=0.949	GT:AD:DP:GQ:PL	1/1:0,68:68:99:1913,204,0
3R	14610657	.	CTAT	C	2779.73	.	AC=2;AF=1.00;AN=2;DP=63;ExcessHet=3.0103;FS=0.000;MLEAC=2;MLEAF=1.00;MQ=42.04;QD=28.14;SOR=1.270	GT:AD:DP:GQ:PL	1/1:0,63:63:99:2817,190,0
3R	14610670	.	C	A	2896.77	.	AC=2;AF=1.00;AN=2;DP=65;ExcessHet=3.0103;FS=0.000;MLEAC=2;MLEAF=1.00;MQ=42.01;QD=34.02;SOR=1.341	GT:AD:DP:GQ:PL	1/1:0,65:65:99:2925,196,0
3R	14610675	.	A	T	2896.77	.	AC=2;AF=1.00;AN=2;DP=63;ExcessHet=3.0103;FS=0.000;MLEAC=2;MLEAF=1.00;MQ=41.91;QD=32.40;SOR=1.366	GT:AD:DP:GQ:PL	1/1:0,63:63:99:2925,196,0
3R	14610680	.	G	A	2806.77	.	AC=2;AF=1.00;AN=2;DP=61;ExcessHet=3.0103;FS=0.000;MLEAC=2;MLEAF=1.00;MQ=41.87;QD=32.30;SOR=1.292	GT:AD:DP:GQ:PL	1/1:0,61:61:99:2835,190,0
3R	14610685	.	A	T	2716.77	.	AC=2;AF=1.00;AN=2;DP=61;ExcessHet=3.0103;FS=0.000;MLEAC=2;MLEAF=1.00;MQ=41.86;QD=30.96;SOR=1.392	GT:AD:DP:GQ:PL	1/1:0,61:61:99:2745,184,0
3R	14610686	.	C	T	2716.77	.	AC=2;AF=1.00;AN=2;DP=61;ExcessHet=3.0103;FS=0.000;MLEAC=2;MLEAF=1.00;MQ=41.86;QD=29.06;SOR=1.392	GT:AD:DP:GQ:PL	1/1:0,61:61:99:2745,184,0
3R	14610688	.	C	A	2716.77	.	AC=2;AF=1.00;AN=2;DP=61;ExcessHet=3.0103;FS=0.000;MLEAC=2;MLEAF=1.00;MQ=41.86;QD=32.07;SOR=1.392	GT:AD:DP:GQ:PL	1/1:0,61:61:99:2745,184,0
3R	14610695	.	T	C	3030.77	.	AC=2;AF=1.00;AN=2;DP=66;ExcessHet=3.0103;FS=0.000;MLEAC=2;MLEAF=1.00;MQ=42.02;QD=33.21;SOR=1.574	GT:AD:DP:GQ:PL	1/1:0,66:66:99:3059,211,0
3R	14610697	.	AT	A	2976.73	.	AC=2;AF=1.00;AN=2;DP=69;ExcessHet=3.0103;FS=0.000;MLEAC=2;MLEAF=1.00;MQ=42.11;QD=28.22;SOR=1.385	GT:AD:DP:GQ:PL	1/1:0,69:69:99:3014,208,0
3R	14610709	.	A	G	1601.77	.	AC=2;AF=1.00;AN=2;DP=60;ExcessHet=3.0103;FS=0.000;MLEAC=2;MLEAF=1.00;MQ=42.17;QD=26.70;SOR=1.571	GT:AD:DP:GQ:PL	1/1:0,60:60:99:1630,180,0
3R	14610776	.	G	A	1735.77	.	AC=2;AF=1.00;AN=2;DP=66;ExcessHet=3.0103;FS=0.000;MLEAC=2;MLEAF=1.00;MQ=43.21;QD=26.70;SOR=0.723	GT:AD:DP:GQ:PL	1/1:0,65:65:99:1764,195,0
3R	14610796	.	T	A	1668.77	.	AC=2;AF=1.00;AN=2;DP=61;ExcessHet=3.0103;FS=0.000;MLEAC=2;MLEAF=1.00;MQ=43.47;QD=27.36;SOR=0.865	GT:AD:DP:GQ:PL	1/1:0,61:61:99:1697,183,0
3R	14610885	.	A	AT	1341.73	.	AC=2;AF=1.00;AN=2;DP=56;ExcessHet=3.0103;FS=0.000;MLEAC=2;MLEAF=1.00;MQ=43.61;QD=24.40;SOR=1.061	GT:AD:DP:GQ:PL	1/1:0,55:55:99:1379,165,0
3R	14611051	.	A	C	2505.77	.	AC=2;AF=1.00;AN=2;DP=58;ExcessHet=3.0103;FS=0.000;MLEAC=2;MLEAF=1.00;MQ=43.67;QD=30.26;SOR=0.762	GT:AD:DP:GQ:PL	1/1:0,58:58:99:2534,178,0
3R	14611072	.	T	G	2508.77	.	AC=2;AF=1.00;AN=2;DP=56;ExcessHet=3.0103;FS=0.000;MLEAC=2;MLEAF=1.00;MQ=43.69;QD=32.35;SOR=0.765	GT:AD:DP:GQ:PL	1/1:0,56:56:99:2537,172,0
3R	14611076	.	T	C	2547.77	.	AC=2;AF=1.00;AN=2;DP=57;ExcessHet=3.0103;FS=0.000;MLEAC=2;MLEAF=1.00;MQ=43.70;QD=29.91;SOR=0.877	GT:AD:DP:GQ:PL	1/1:0,57:57:99:2576,175,0
3R	14611136	.	T	C	1623.77	.	AC=2;AF=1.00;AN=2;DP=60;ExcessHet=3.0103;FS=0.000;MLEAC=2;MLEAF=1.00;MQ=43.85;QD=27.06;SOR=0.986	GT:AD:DP:GQ:PL	1/1:0,60:60:99:1652,179,0
3R	14611164	.	G	C	1619.77	.	AC=2;AF=1.00;AN=2;DP=59;ExcessHet=3.0103;FS=0.000;MLEAC=2;MLEAF=1.00;MQ=43.84;QD=27.45;SOR=0.950	GT:AD:DP:GQ:PL	1/1:0,59:59:99:1648,176,0
3R	14611470	.	T	C	1470.77	.	AC=2;AF=1.00;AN=2;DP=58;ExcessHet=3.0103;FS=0.000;MLEAC=2;MLEAF=1.00;MQ=44.00;QD=25.36;SOR=0.836	GT:AD:DP:GQ:PL	1/1:0,58:58:99:1499,172,0
3R	14612101	.	C	T	1520.77	.	AC=2;AF=1.00;AN=2;DP=57;ExcessHet=3.0103;FS=0.000;MLEAC=2;MLEAF=1.00;MQ=44.00;QD=26.68;SOR=0.728	GT:AD:DP:GQ:PL	1/1:0,57:57:99:1549,170,0
3R	14612121	.	A	C	1732.77	.	AC=2;AF=1.00;AN=2;DP=63;ExcessHet=3.0103;FS=0.000;MLEAC=2;MLEAF=1.00;MQ=44.00;QD=27.50;SOR=0.724	GT:AD:DP:GQ:PL	1/1:0,63:63:99:1761,189,0
3R	14612212	.	A	C	1918.77	.	AC=2;AF=1.00;AN=2;DP=72;ExcessHet=3.0103;FS=0.000;MLEAC=2;MLEAF=1.00;MQ=44.00;QD=26.65;SOR=0.934	GT:AD:DP:GQ:PL	1/1:0,72:72:99:1947,214,0
3R	14612254	.	A	G	1582.77	.	AC=2;AF=1.00;AN=2;DP=61;ExcessHet=3.0103;FS=0.000;MLEAC=2;MLEAF=1.00;MQ=44.00;QD=25.95;SOR=0.941	GT:AD:DP:GQ:PL	1/1:0,61:61:99:1611,182,0
3R	14612302	.	A	G	1315.77	.	AC=2;AF=1.00;AN=2;DP=50;ExcessHet=3.0103;FS=0.000;MLEAC=2;MLEAF=1.00;MQ=44.00;QD=26.32;SOR=0.952	GT:AD:DP:GQ:PL	1/1:0,50:50:99:1344,150,0
3R	14612735	.	TGCCTTGTTTAAACATAAG	T	2331.73	.	AC=2;AF=1.00;AN=2;DP=56;ExcessHet=3.0103;FS=0.000;MLEAC=2;MLEAF=1.00;MQ=43.46;QD=26.79;SOR=1.179	GT:AD:DP:GQ:PL	1/1:0,53:53:99:2369,161,0
3R	14612787	.	G	T	1619.77	.	AC=2;AF=1.00;AN=2;DP=59;ExcessHet=3.0103;FS=0.000;MLEAC=2;MLEAF=1.00;MQ=43.53;QD=27.45;SOR=0.796	GT:AD:DP:GQ:PL	1/1:0,59:59:99:1648,177,0
3R	14612893	.	GTTTGCTTGCACTA	G	2460.73	.	AC=2;AF=1.00;AN=2;DP=58;ExcessHet=3.0103;FS=0.000;MLEAC=2;MLEAF=1.00;MQ=43.46;QD=29.51;SOR=1.199	GT:AD:DP:GQ:PL	1/1:0,56:56:99:2498,169,0
3R	14612934	.	G	A	1584.77	.	AC=2;AF=1.00;AN=2;DP=58;ExcessHet=3.0103;FS=0.000;MLEAC=2;MLEAF=1.00;MQ=43.42;QD=27.32;SOR=1.085	GT:AD:DP:GQ:PL	1/1:0,58:58:99:1613,174,0
3R	14612962	.	T	C	933.77	.	AC=2;AF=1.00;AN=2;DP=35;ExcessHet=3.0103;FS=0.000;MLEAC=2;MLEAF=1.00;MQ=43.38;QD=26.68;SOR=2.368	GT:AD:DP:GQ:PL	1/1:0,35:35:99:962,105,0
3R	14615529	.	G	A	1467.77	.	AC=2;AF=1.00;AN=2;DP=53;ExcessHet=3.0103;FS=0.000;MLEAC=2;MLEAF=1.00;MQ=43.96;QD=27.69;SOR=0.808	GT:AD:DP:GQ:PL	1/1:0,53:53:99:1496,159,0
3R	14616324	.	G	A	1682.77	.	AC=2;AF=1.00;AN=2;DP=61;ExcessHet=3.0103;FS=0.000;MLEAC=2;MLEAF=1.00;MQ=44.00;QD=27.59;SOR=0.793	GT:AD:DP:GQ:PL	1/1:0,61:61:99:1711,183,0
3R	14616606	.	G	A	1635.77	.	AC=2;AF=1.00;AN=2;DP=59;ExcessHet=3.0103;FS=0.000;MLEAC=2;MLEAF=1.00;MQ=43.97;QD=27.72;SOR=0.796	GT:AD:DP:GQ:PL	1/1:0,59:59:99:1664,177,0
3R	14616768	.	G	T	1401.77	.	AC=2;AF=1.00;AN=2;DP=51;ExcessHet=3.0103;FS=0.000;MLEAC=2;MLEAF=1.00;MQ=44.00;QD=27.49;SOR=0.813	GT:AD:DP:GQ:PL	1/1:0,51:51:99:1430,153,0
3R	14617440	.	T	A	1692.77	.	AC=2;AF=1.00;AN=2;DP=41;ExcessHet=3.0103;FS=0.000;MLEAC=2;MLEAF=1.00;MQ=43.90;QD=28.76;SOR=1.075	GT:AD:DP:GQ:PL	1/1:0,41:41:99:1721,123,0
3R	14617461	.	C	T	1714.77	.	AC=2;AF=1.00;AN=2;DP=41;ExcessHet=3.0103;FS=0.000;MLEAC=2;MLEAF=1.00;MQ=44.00;QD=32.13;SOR=0.954	GT:AD:DP:GQ:PL	1/1:0,41:41:99:1743,123,0
3R	14617506	.	C	T	1101.77	.	AC=2;AF=1.00;AN=2;DP=44;ExcessHet=3.0103;FS=0.000;MLEAC=2;MLEAF=1.00;MQ=44.00;QD=25.62;SOR=1.055	GT:AD:DP:GQ:PL	1/1:0,43:43:99:1130,126,0
3R	14617680	.	C	A	1097.77	.	AC=2;AF=1.00;AN=2;DP=41;ExcessHet=3.0103;FS=0.000;MLEAC=2;MLEAF=1.00;MQ=43.93;QD=26.77;SOR=1.075	GT:AD:DP:GQ:PL	1/1:0,41:41:99:1126,122,0
3R	14617695	.	G	A	1196.77	.	AC=2;AF=1.00;AN=2;DP=43;ExcessHet=3.0103;FS=0.000;MLEAC=2;MLEAF=1.00;MQ=43.93;QD=27.83;SOR=0.739	GT:AD:DP:GQ:PL	1/1:0,43:43:99:1225,129,0
3R	14618115	.	A	T	1085.77	.	AC=2;AF=1.00;AN=2;DP=40;ExcessHet=3.0103;FS=0.000;MLEAC=2;MLEAF=1.00;MQ=43.95;QD=27.14;SOR=1.022	GT:AD:DP:GQ:PL	1/1:0,40:40:99:1114,120,0
3R	14618395	.	A	ACCC	2436.73	.	AC=2;AF=1.00;AN=2;DP=62;ExcessHet=3.0103;FS=0.000;MLEAC=2;MLEAF=1.00;MQ=44.00;QD=34.22;SOR=0.970	GT:AD:DP:GQ:PL	1/1:0,55:55:99:2474,165,0
3R	14619242	.	T	A	1678.77	.	AC=2;AF=1.00;AN=2;DP=61;ExcessHet=3.0103;FS=0.000;MLEAC=2;MLEAF=1.00;MQ=43.90;QD=27.52;SOR=0.725	GT:AD:DP:GQ:PL	1/1:0,61:61:99:1707,183,0
3R	14619500	.	G	A	1967.77	.	AC=2;AF=1.00;AN=2;DP=73;ExcessHet=3.0103;FS=0.000;MLEAC=2;MLEAF=1.00;MQ=44.00;QD=27.72;SOR=1.195	GT:AD:DP:GQ:PL	1/1:0,71:71:99:1996,212,0
3R	14619839	.	C	T	1962.77	.	AC=2;AF=1.00;AN=2;DP=71;ExcessHet=3.0103;FS=0.000;MLEAC=2;MLEAF=1.00;MQ=44.00;QD=27.64;SOR=1.117	GT:AD:DP:GQ:PL	1/1:0,71:71:99:1991,212,0
3R	14620091	.	T	A	2185.77	.	AC=2;AF=1.00;AN=2;BaseQRankSum=1.507;ClippingRankSum=0.000;DP=81;ExcessHet=3.0103;FS=3.900;MLEAC=2;MLEAF=1.00;MQ=43.98;MQRankSum=0.000;QD=26.98;ReadPosRankSum=-0.591;SOR=0.898	GT:AD:DP:GQ:PL	1/1:1,80:81:99:2214,217,0
3R	14620181	.	C	T	1903.77	.	AC=2;AF=1.00;AN=2;DP=71;ExcessHet=3.0103;FS=0.000;MLEAC=2;MLEAF=1.00;MQ=43.97;QD=27.20;SOR=1.085	GT:AD:DP:GQ:PL	1/1:0,70:70:99:1932,209,0
3R	14620231	.	C	T	2105.77	.	AC=2;AF=1.00;AN=2;DP=76;ExcessHet=3.0103;FS=0.000;MLEAC=2;MLEAF=1.00;MQ=44.00;QD=28.08;SOR=0.774	GT:AD:DP:GQ:PL	1/1:0,75:75:99:2134,225,0
3R	14620347	.	A	AT	1901.73	.	AC=2;AF=1.00;AN=2;DP=80;ExcessHet=3.0103;FS=0.000;MLEAC=2;MLEAF=1.00;MQ=43.96;QD=24.38;SOR=1.040	GT:AD:DP:GQ:PL	1/1:0,78:78:99:1939,239,0
3R	14620560	.	G	A	1766.77	.	AC=2;AF=1.00;AN=2;BaseQRankSum=1.783;ClippingRankSum=0.000;DP=66;ExcessHet=3.0103;FS=3.144;MLEAC=2;MLEAF=1.00;MQ=44.00;MQRankSum=0.000;QD=26.77;ReadPosRankSum=-0.477;SOR=0.369	GT:AD:DP:GQ:PL	1/1:1,65:66:99:1795,188,0
3R	14620598	.	T	C	1792.77	.	AC=2;AF=1.00;AN=2;DP=64;ExcessHet=3.0103;FS=0.000;MLEAC=2;MLEAF=1.00;MQ=44.00;QD=28.01;SOR=0.756	GT:AD:DP:GQ:PL	1/1:0,64:64:99:1821,192,0
3R	14620721	.	C	T	1734.77	.	AC=2;AF=1.00;AN=2;DP=63;ExcessHet=3.0103;FS=0.000;MLEAC=2;MLEAF=1.00;MQ=44.00;QD=27.54;SOR=0.933	GT:AD:DP:GQ:PL	1/1:0,63:63:99:1763,189,0
3R	14620741	.	A	T	1911.77	.	AC=2;AF=1.00;AN=2;DP=69;ExcessHet=3.0103;FS=0.000;MLEAC=2;MLEAF=1.00;MQ=43.96;QD=27.71;SOR=1.054	GT:AD:DP:GQ:PL	1/1:0,69:69:99:1940,206,0
3R	14620795	.	G	A	1771.77	.	AC=2;AF=1.00;AN=2;DP=65;ExcessHet=3.0103;FS=0.000;MLEAC=2;MLEAF=1.00;MQ=43.96;QD=27.26;SOR=1.000	GT:AD:DP:GQ:PL	1/1:0,65:65:99:1800,194,0
3R	14620819	.	G	A	1853.77	.	AC=2;AF=1.00;AN=2;DP=68;ExcessHet=3.0103;FS=0.000;MLEAC=2;MLEAF=1.00;MQ=43.96;QD=27.26;SOR=0.814	GT:AD:DP:GQ:PL	1/1:0,68:68:99:1882,204,0
3R	14620844	.	T	C	1970.77	.	AC=2;AF=1.00;AN=2;DP=72;ExcessHet=3.0103;FS=0.000;MLEAC=2;MLEAF=1.00;MQ=43.96;QD=27.37;SOR=0.869	GT:AD:DP:GQ:PL	1/1:0,72:72:99:1999,215,0
3R	14620881	.	A	G	1642.77	.	AC=2;AF=1.00;AN=2;DP=61;ExcessHet=3.0103;FS=0.000;MLEAC=2;MLEAF=1.00;MQ=43.95;QD=26.93;SOR=0.865	GT:AD:DP:GQ:PL	1/1:0,61:61:99:1671,182,0
3R	14620918	.	A	C	1571.77	.	AC=2;AF=1.00;AN=2;DP=59;ExcessHet=3.0103;FS=0.000;MLEAC=2;MLEAF=1.00;MQ=44.00;QD=26.64;SOR=1.034	GT:AD:DP:GQ:PL	1/1:0,59:59:99:1600,176,0
3R	14621082	.	C	T	2686.77	.	AC=2;AF=1.00;AN=2;DP=60;ExcessHet=3.0103;FS=0.000;MLEAC=2;MLEAF=1.00;MQ=44.00;QD=31.29;SOR=0.760	GT:AD:DP:GQ:PL	1/1:0,60:60:99:2715,187,0
3R	14621088	.	T	C	2794.77	.	AC=2;AF=1.00;AN=2;DP=65;ExcessHet=3.0103;FS=0.000;MLEAC=2;MLEAF=1.00;MQ=44.00;QD=28.56;SOR=0.787	GT:AD:DP:GQ:PL	1/1:0,65:65:99:2823,196,0
3R	14621136	.	C	T	1716.77	.	AC=2;AF=1.00;AN=2;DP=62;ExcessHet=3.0103;FS=0.000;MLEAC=2;MLEAF=1.00;MQ=44.00;QD=27.69;SOR=0.758	GT:AD:DP:GQ:PL	1/1:0,62:62:99:1745,186,0
3R	14621217	.	T	TA	1164.73	.	AC=2;AF=1.00;AN=2;DP=51;ExcessHet=3.0103;FS=0.000;MLEAC=2;MLEAF=1.00;MQ=44.00;QD=23.29;SOR=0.952	GT:AD:DP:GQ:PL	1/1:0,50:50:99:1202,150,0
3R	14622442	.	T	C	1297.77	.	AC=2;AF=1.00;AN=2;DP=47;ExcessHet=3.0103;FS=0.000;MLEAC=2;MLEAF=1.00;MQ=44.00;QD=27.61;SOR=0.823	GT:AD:DP:GQ:PL	1/1:0,47:47:99:1326,141,0
3R	14622843	.	A	T	1328.77	.	AC=2;AF=1.00;AN=2;DP=49;ExcessHet=3.0103;FS=0.000;MLEAC=2;MLEAF=1.00;MQ=43.85;QD=27.12;SOR=0.909	GT:AD:DP:GQ:PL	1/1:0,49:49:99:1357,147,0
3R	14622854	.	T	C	1227.77	.	AC=2;AF=1.00;AN=2;DP=46;ExcessHet=3.0103;FS=0.000;MLEAC=2;MLEAF=1.00;MQ=43.84;QD=26.69;SOR=1.085	GT:AD:DP:GQ:PL	1/1:0,46:46:99:1256,137,0
3R	14623060	.	T	A	493.77	.	AC=2;AF=1.00;AN=2;DP=18;ExcessHet=3.0103;FS=0.000;MLEAC=2;MLEAF=1.00;MQ=43.89;QD=27.43;SOR=0.914	GT:AD:DP:GQ:PL	1/1:0,18:18:54:522,54,0
3R	14623090	.	CA	C	120.73	.	AC=1;AF=0.500;AN=2;BaseQRankSum=0.727;ClippingRankSum=0.000;DP=20;ExcessHet=3.0103;FS=2.522;MLEAC=1;MLEAF=0.500;MQ=43.90;MQRankSum=-0.474;QD=8.62;ReadPosRankSum=0.776;SOR=0.793	GT:AD:DP:GQ:PL	0/1:4,10:14:35:158,0,35
3R	14623172	.	C	G	837.77	.	AC=2;AF=1.00;AN=2;DP=31;ExcessHet=3.0103;FS=0.000;MLEAC=2;MLEAF=1.00;MQ=44.00;QD=27.02;SOR=1.609	GT:AD:DP:GQ:PL	1/1:0,31:31:93:866,93,0
3R	14623221	.	C	T	1128.77	.	AC=2;AF=1.00;AN=2;DP=41;ExcessHet=3.0103;FS=0.000;MLEAC=2;MLEAF=1.00;MQ=43.90;QD=27.53;SOR=0.954	GT:AD:DP:GQ:PL	1/1:0,41:41:99:1157,123,0
3R	14624128	.	T	A	1201.77	.	AC=2;AF=1.00;AN=2;DP=45;ExcessHet=3.0103;FS=0.000;MLEAC=2;MLEAF=1.00;MQ=44.00;QD=27.31;SOR=0.990	GT:AD:DP:GQ:PL	1/1:0,44:44:99:1230,132,0
3R	14624508	.	A	G	1357.77	.	AC=2;AF=1.00;AN=2;DP=53;ExcessHet=3.0103;FS=0.000;MLEAC=2;MLEAF=1.00;MQ=43.86;QD=25.62;SOR=0.808	GT:AD:DP:GQ:PL	1/1:0,53:53:99:1386,157,0
3R	14624946	.	A	T	1406.77	.	AC=2;AF=1.00;AN=2;DP=53;ExcessHet=3.0103;FS=0.000;MLEAC=2;MLEAF=1.00;MQ=44.00;QD=26.54;SOR=0.808	GT:AD:DP:GQ:PL	1/1:0,53:53:99:1435,158,0
3R	14624974	.	A	T	1478.77	.	AC=2;AF=1.00;AN=2;DP=56;ExcessHet=3.0103;FS=0.000;MLEAC=2;MLEAF=1.00;MQ=44.00;QD=26.89;SOR=0.804	GT:AD:DP:GQ:PL	1/1:0,55:55:99:1507,165,0
3R	14625021	.	C	T	2660.77	.	AC=2;AF=1.00;AN=2;DP=59;ExcessHet=3.0103;FS=0.000;MLEAC=2;MLEAF=1.00;MQ=43.91;QD=31.19;SOR=0.950	GT:AD:DP:GQ:PL	1/1:0,59:59:99:2689,181,0
3R	14625023	.	C	G	2705.77	.	AC=2;AF=1.00;AN=2;DP=59;ExcessHet=3.0103;FS=0.000;MLEAC=2;MLEAF=1.00;MQ=43.91;QD=31.87;SOR=0.950	GT:AD:DP:GQ:PL	1/1:0,59:59:99:2734,184,0
3R	14625041	.	C	T	2626.77	.	AC=2;AF=1.00;AN=2;DP=59;ExcessHet=3.0103;FS=0.000;MLEAC=2;MLEAF=1.00;MQ=43.91;QD=34.19;SOR=1.034	GT:AD:DP:GQ:PL	1/1:0,59:59:99:2655,178,0
3R	14625046	.	A	G	2671.77	.	AC=2;AF=1.00;AN=2;DP=60;ExcessHet=3.0103;FS=0.000;MLEAC=2;MLEAF=1.00;MQ=43.91;QD=28.28;SOR=1.071	GT:AD:DP:GQ:PL	1/1:0,60:60:99:2700,181,0
3R	14625053	.	G	A	2707.77	.	AC=2;AF=1.00;AN=2;DP=62;ExcessHet=3.0103;FS=0.000;MLEAC=2;MLEAF=1.00;MQ=43.91;QD=23.52;SOR=0.899	GT:AD:DP:GQ:PL	1/1:0,62:62:99:2736,187,0
3R	14625083	.	A	G	2893.77	.	AC=2;AF=1.00;AN=2;DP=65;ExcessHet=3.0103;FS=0.000;MLEAC=2;MLEAF=1.00;MQ=43.84;QD=28.49;SOR=1.249	GT:AD:DP:GQ:PL	1/1:0,65:65:99:2922,196,0
3R	14625086	.	A	G	3011.77	.	AC=2;AF=1.00;AN=2;DP=67;ExcessHet=3.0103;FS=0.000;MLEAC=2;MLEAF=1.00;MQ=43.85;QD=30.50;SOR=1.146	GT:AD:DP:GQ:PL	1/1:0,67:67:99:3040,205,0
3R	14625093	.	T	G	2855.77	.	AC=2;AF=1.00;AN=2;DP=65;ExcessHet=3.0103;FS=0.000;MLEAC=2;MLEAF=1.00;MQ=43.84;QD=28.88;SOR=1.000	GT:AD:DP:GQ:PL	1/1:0,65:65:99:2884,196,0
3R	14625138	.	A	T	1759.77	.	AC=2;AF=1.00;AN=2;DP=65;ExcessHet=3.0103;FS=0.000;MLEAC=2;MLEAF=1.00;MQ=43.84;QD=27.07;SOR=0.787	GT:AD:DP:GQ:PL	1/1:0,65:65:99:1788,195,0
3R	14625474	.	G	A	1262.77	.	AC=2;AF=1.00;AN=2;DP=48;ExcessHet=3.0103;FS=0.000;MLEAC=2;MLEAF=1.00;MQ=43.96;QD=26.31;SOR=0.866	GT:AD:DP:GQ:PL	1/1:0,48:48:99:1291,143,0
3R	14625499	.	G	T	1181.77	.	AC=2;AF=1.00;AN=2;DP=45;ExcessHet=3.0103;FS=0.000;MLEAC=2;MLEAF=1.00;MQ=43.96;QD=26.26;SOR=0.829	GT:AD:DP:GQ:PL	1/1:0,45:45:99:1210,134,0
3R	14625535	.	C	T	1250.77	.	AC=2;AF=1.00;AN=2;DP=47;ExcessHet=3.0103;FS=0.000;MLEAC=2;MLEAF=1.00;MQ=43.96;QD=27.19;SOR=0.874	GT:AD:DP:GQ:PL	1/1:0,46:46:99:1279,137,0
3R	14625636	.	C	A	1273.77	.	AC=2;AF=1.00;AN=2;DP=48;ExcessHet=3.0103;FS=0.000;MLEAC=2;MLEAF=1.00;MQ=44.00;QD=26.54;SOR=1.067	GT:AD:DP:GQ:PL	1/1:0,48:48:99:1302,143,0
3R	14626070	.	A	T	1226.77	.	AC=2;AF=1.00;AN=2;DP=45;ExcessHet=3.0103;FS=0.000;MLEAC=2;MLEAF=1.00;MQ=44.00;QD=27.26;SOR=1.038	GT:AD:DP:GQ:PL	1/1:0,45:45:99:1255,134,0
3R	14626446	.	A	T	1925.77	.	AC=2;AF=1.00;AN=2;DP=47;ExcessHet=3.0103;FS=0.000;MLEAC=2;MLEAF=1.00;MQ=43.72;QD=26.61;SOR=0.829	GT:AD:DP:GQ:PL	1/1:0,45:45:99:1954,135,0
3R	14626448	3R_14626448_SNP	A	G	1925.77	.	AC=2;AF=1.00;AN=2;DB;DP=47;ExcessHet=3.0103;FS=0.000;MLEAC=2;MLEAF=1.00;MQ=43.72;QD=33.99;SOR=0.829	GT:AD:DP:GQ:PL	1/1:0,45:45:99:1954,135,0
3R	14626628	.	G	C	1532.77	.	AC=2;AF=1.00;AN=2;DP=57;ExcessHet=3.0103;FS=0.000;MLEAC=2;MLEAF=1.00;MQ=44.00;QD=26.89;SOR=0.800	GT:AD:DP:GQ:PL	1/1:0,57:57:99:1561,170,0
3R	14627574	.	A	G	1754.77	.	AC=2;AF=1.00;AN=2;DP=40;ExcessHet=3.0103;FS=0.000;MLEAC=2;MLEAF=1.00;MQ=43.82;QD=30.89;SOR=0.793	GT:AD:DP:GQ:PL	1/1:0,40:40:99:1783,123,0
3R	14627590	.	G	C	1777.77	.	AC=2;AF=1.00;AN=2;DP=42;ExcessHet=3.0103;FS=0.000;MLEAC=2;MLEAF=1.00;MQ=43.83;QD=29.56;SOR=0.788	GT:AD:DP:GQ:PL	1/1:0,42:42:99:1806,126,0
3R	14627639	.	C	A	1146.77	.	AC=2;AF=1.00;AN=2;DP=42;ExcessHet=3.0103;FS=0.000;MLEAC=2;MLEAF=1.00;MQ=44.00;QD=27.30;SOR=0.788	GT:AD:DP:GQ:PL	1/1:0,42:42:99:1175,126,0
3R	14627667	.	A	C	1823.77	.	AC=2;AF=1.00;AN=2;DP=42;ExcessHet=3.0103;FS=0.000;MLEAC=2;MLEAF=1.00;MQ=44.00;QD=31.58;SOR=0.788	GT:AD:DP:GQ:PL	1/1:0,42:42:99:1852,129,0
3R	14627690	.	G	A	1907.77	.	AC=2;AF=1.00;AN=2;DP=46;ExcessHet=3.0103;FS=0.000;MLEAC=2;MLEAF=1.00;MQ=44.00;QD=35.51;SOR=0.874	GT:AD:DP:GQ:PL	1/1:0,46:46:99:1936,138,0
3R	14627716	.	G	A	2220.77	.	AC=2;AF=1.00;AN=2;DP=52;ExcessHet=3.0103;FS=0.000;MLEAC=2;MLEAF=1.00;MQ=43.63;QD=28.14;SOR=1.036	GT:AD:DP:GQ:PL	1/1:0,52:52:99:2249,156,0
3R	14627728	.	G	C	2332.77	.	AC=2;AF=1.00;AN=2;DP=52;ExcessHet=3.0103;FS=0.000;MLEAC=2;MLEAF=1.00;MQ=43.63;QD=27.29;SOR=1.358	GT:AD:DP:GQ:PL	1/1:0,52:52:99:2361,160,0
3R	14627748	.	A	C	2284.77	.	AC=2;AF=1.00;AN=2;DP=54;ExcessHet=3.0103;FS=0.000;MLEAC=2;MLEAF=1.00;MQ=43.65;QD=33.00;SOR=1.022	GT:AD:DP:GQ:PL	1/1:0,54:54:99:2313,163,0
3R	14627935	3R_14627935_SNP	G	A	1170.77	.	AC=2;AF=1.00;AN=2;DB;DP=45;ExcessHet=3.0103;FS=0.000;MLEAC=2;MLEAF=1.00;MQ=44.78;QD=26.61;SOR=0.693	GT:AD:DP:GQ:PL	1/1:0,44:44:99:1199,130,0
3R	14627970	.	TTCCTCC	T	1975.73	.	AC=2;AF=1.00;AN=2;DP=51;ExcessHet=3.0103;FS=0.000;MLEAC=2;MLEAF=1.00;MQ=43.99;QD=27.91;SOR=0.829	GT:AD:DP:GQ:PL	1/1:0,45:45:99:2013,136,0
3R	14629255	.	A	T	1381.77	.	AC=2;AF=1.00;AN=2;DP=51;ExcessHet=3.0103;FS=0.000;MLEAC=2;MLEAF=1.00;MQ=44.00;QD=27.09;SOR=1.201	GT:AD:DP:GQ:PL	1/1:0,51:51:99:1410,152,0
3R	14630783	.	CAT	C	2088.73	.	AC=2;AF=1.00;AN=2;DP=55;ExcessHet=3.0103;FS=0.000;MLEAC=2;MLEAF=1.00;MQ=44.00;QD=20.97;SOR=1.118	GT:AD:DP:GQ:PL	1/1:0,54:54:99:2126,163,0
3R	14631384	.	C	A	1821.77	.	AC=2;AF=1.00;AN=2;DP=65;ExcessHet=3.0103;FS=0.000;MLEAC=2;MLEAF=1.00;MQ=44.00;QD=28.47;SOR=0.892	GT:AD:DP:GQ:PL	1/1:0,64:64:99:1850,192,0
3R	14631512	.	A	T	1721.77	.	AC=2;AF=1.00;AN=2;BaseQRankSum=1.650;ClippingRankSum=0.000;DP=64;ExcessHet=3.0103;FS=3.148;MLEAC=2;MLEAF=1.00;MQ=44.00;MQRankSum=0.000;QD=26.90;ReadPosRankSum=1.531;SOR=0.374	GT:AD:DP:GQ:PL	1/1:1,63:64:99:1750,167,0
3R	14632532	.	A	C	1115.77	.	AC=2;AF=1.00;AN=2;DP=43;ExcessHet=3.0103;FS=0.000;MLEAC=2;MLEAF=1.00;MQ=44.00;QD=25.95;SOR=1.179	GT:AD:DP:GQ:PL	1/1:0,43:43:99:1144,128,0
3R	14632582	.	T	A	1193.77	.	AC=2;AF=1.00;AN=2;DP=45;ExcessHet=3.0103;FS=0.000;MLEAC=2;MLEAF=1.00;MQ=44.00;QD=27.13;SOR=0.784	GT:AD:DP:GQ:PL	1/1:0,44:44:99:1222,132,0
3R	14633049	.	A	T	1505.77	.	AC=2;AF=1.00;AN=2;DP=55;ExcessHet=3.0103;FS=0.000;MLEAC=2;MLEAF=1.00;MQ=44.00;QD=27.88;SOR=0.931	GT:AD:DP:GQ:PL	1/1:0,54:54:99:1534,162,0
3R	14633065	.	C	T	1534.77	.	AC=2;AF=1.00;AN=2;DP=56;ExcessHet=3.0103;FS=0.000;MLEAC=2;MLEAF=1.00;MQ=44.00;QD=27.41;SOR=0.922	GT:AD:DP:GQ:PL	1/1:0,56:56:99:1563,168,0
3R	14633194	.	C	A	1350.77	.	AC=2;AF=1.00;AN=2;BaseQRankSum=0.965;ClippingRankSum=0.000;DP=52;ExcessHet=3.0103;FS=3.070;MLEAC=2;MLEAF=1.00;MQ=44.00;MQRankSum=0.000;QD=25.98;ReadPosRankSum=0.314;SOR=0.122	GT:AD:DP:GQ:PL	1/1:2,50:52:99:1379,117,0
3R	14633602	.	G	A	1211.77	.	AC=2;AF=1.00;AN=2;DP=43;ExcessHet=3.0103;FS=0.000;MLEAC=2;MLEAF=1.00;MQ=44.00;QD=28.18;SOR=0.941	GT:AD:DP:GQ:PL	1/1:0,43:43:99:1240,129,0
3R	14633613	.	G	T	1272.77	.	AC=2;AF=1.00;AN=2;DP=46;ExcessHet=3.0103;FS=0.000;MLEAC=2;MLEAF=1.00;MQ=44.00;QD=27.67;SOR=1.203	GT:AD:DP:GQ:PL	1/1:0,46:46:99:1301,138,0
3R	14633695	.	A	G	968.77	.	AC=2;AF=1.00;AN=2;DP=39;ExcessHet=3.0103;FS=0.000;MLEAC=2;MLEAF=1.00;MQ=43.66;QD=24.84;SOR=0.743	GT:AD:DP:GQ:PL	1/1:0,39:39:99:997,115,0
3R	14633777	.	C	T	1383.77	.	AC=2;AF=1.00;AN=2;DP=50;ExcessHet=3.0103;FS=0.000;MLEAC=2;MLEAF=1.00;MQ=44.00;QD=27.68;SOR=0.859	GT:AD:DP:GQ:PL	1/1:0,50:50:99:1412,150,0
3R	14633927	.	T	A	1155.77	.	AC=2;AF=1.00;AN=2;DP=44;ExcessHet=3.0103;FS=0.000;MLEAC=2;MLEAF=1.00;MQ=44.00;QD=26.27;SOR=0.883	GT:AD:DP:GQ:PL	1/1:0,44:44:99:1184,131,0
3R	14633992	.	T	A	1452.77	.	AC=2;AF=1.00;AN=2;DP=52;ExcessHet=3.0103;FS=0.000;MLEAC=2;MLEAF=1.00;MQ=44.00;QD=27.94;SOR=1.358	GT:AD:DP:GQ:PL	1/1:0,52:52:99:1481,156,0
3R	14634119	.	T	A	1631.77	.	AC=2;AF=1.00;AN=2;DP=61;ExcessHet=3.0103;FS=0.000;MLEAC=2;MLEAF=1.00;MQ=44.00;QD=26.75;SOR=0.793	GT:AD:DP:GQ:PL	1/1:0,61:61:99:1660,183,0
3R	14634154	.	G	A	1609.77	.	AC=2;AF=1.00;AN=2;DP=60;ExcessHet=3.0103;FS=0.000;MLEAC=2;MLEAF=1.00;MQ=43.97;QD=26.83;SOR=1.255	GT:AD:DP:GQ:PL	1/1:0,60:60:99:1638,179,0
3R	14634343	.	A	G	2620.77	.	AC=2;AF=1.00;AN=2;DP=62;ExcessHet=3.0103;FS=0.000;MLEAC=2;MLEAF=1.00;MQ=43.86;QD=29.69;SOR=0.693	GT:AD:DP:GQ:PL	1/1:0,62:62:99:2649,189,0
3R	14634350	3R_14634350_SNP	C	T	2545.77	.	AC=2;AF=1.00;AN=2;DB;DP=57;ExcessHet=3.0103;FS=0.000;MLEAC=2;MLEAF=1.00;MQ=43.85;QD=34.34;SOR=0.728	GT:AD:DP:GQ:PL	1/1:0,57:57:99:2574,181,0
3R	14634471	.	GTTT	G	911.73	.	AC=2;AF=1.00;AN=2;DP=44;ExcessHet=3.0103;FS=0.000;MLEAC=2;MLEAF=1.00;MQ=43.80;QD=29.41;SOR=1.230	GT:AD:DP:GQ:PL	1/1:1,30:31:70:948,70,0
3R	14634528	.	T	C	777.77	.	AC=2;AF=1.00;AN=2;DP=30;ExcessHet=3.0103;FS=0.000;MLEAC=2;MLEAF=1.00;MQ=43.80;QD=25.93;SOR=1.765	GT:AD:DP:GQ:PL	1/1:0,30:30:90:806,90,0
3R	14634562	.	A	G	648.77	.	AC=2;AF=1.00;AN=2;DP=25;ExcessHet=3.0103;FS=0.000;MLEAC=2;MLEAF=1.00;MQ=43.84;QD=25.95;SOR=2.215	GT:AD:DP:GQ:PL	1/1:0,25:25:75:677,75,0
3R	14634752	.	G	A	1168.77	.	AC=2;AF=1.00;AN=2;DP=43;ExcessHet=3.0103;FS=0.000;MLEAC=2;MLEAF=1.00;MQ=43.91;QD=27.83;SOR=1.005	GT:AD:DP:GQ:PL	1/1:0,42:42:99:1197,126,0
3R	14634765	.	T	A	1063.77	.	AC=2;AF=1.00;AN=2;DP=40;ExcessHet=3.0103;FS=0.000;MLEAC=2;MLEAF=1.00;MQ=43.95;QD=27.28;SOR=0.968	GT:AD:DP:GQ:PL	1/1:0,39:39:99:1092,117,0
3R	14634879	.	G	A	1447.77	.	AC=2;AF=1.00;AN=2;BaseQRankSum=1.703;ClippingRankSum=0.000;DP=53;ExcessHet=3.0103;FS=3.819;MLEAC=2;MLEAF=1.00;MQ=43.84;MQRankSum=-0.163;QD=27.32;ReadPosRankSum=-0.548;SOR=0.861	GT:AD:DP:GQ:PL	1/1:1,52:53:99:1476,133,0
3R	14635835	.	C	A	913.77	.	AC=2;AF=1.00;AN=2;DP=35;ExcessHet=3.0103;FS=0.000;MLEAC=2;MLEAF=1.00;MQ=44.00;QD=26.11;SOR=0.869	GT:AD:DP:GQ:PL	1/1:0,35:35:99:942,105,0
3R	14636550	.	C	G	1340.77	.	AC=2;AF=1.00;AN=2;BaseQRankSum=1.590;ClippingRankSum=0.000;DP=53;ExcessHet=3.0103;FS=3.625;MLEAC=2;MLEAF=1.00;MQ=44.00;MQRankSum=0.000;QD=25.30;ReadPosRankSum=-0.631;SOR=0.726	GT:AD:DP:GQ:PL	1/1:1,52:53:99:1369,135,0
3R	14637484	.	C	T	1649.77	.	AC=2;AF=1.00;AN=2;DP=59;ExcessHet=3.0103;FS=0.000;MLEAC=2;MLEAF=1.00;MQ=44.00;QD=28.44;SOR=1.382	GT:AD:DP:GQ:PL	1/1:0,58:58:99:1678,174,0
3R	14637520	.	T	A	1586.77	.	AC=2;AF=1.00;AN=2;DP=59;ExcessHet=3.0103;FS=0.000;MLEAC=2;MLEAF=1.00;MQ=44.00;QD=27.36;SOR=1.609	GT:AD:DP:GQ:PL	1/1:0,58:58:99:1615,174,0
3R	14638787	.	C	T	1216.77	.	AC=2;AF=1.00;AN=2;DP=44;ExcessHet=3.0103;FS=0.000;MLEAC=2;MLEAF=1.00;MQ=43.83;QD=27.65;SOR=1.828	GT:AD:DP:GQ:PL	1/1:0,44:44:99:1245,132,0
3R	14643049	.	T	G	1255.77	.	AC=2;AF=1.00;AN=2;DP=49;ExcessHet=3.0103;FS=0.000;MLEAC=2;MLEAF=1.00;MQ=43.84;QD=25.63;SOR=0.733	GT:AD:DP:GQ:PL	1/1:0,49:49:99:1284,145,0
3R	14643122	.	G	A	1320.77	.	AC=2;AF=1.00;AN=2;DP=49;ExcessHet=3.0103;FS=0.000;MLEAC=2;MLEAF=1.00;MQ=43.94;QD=26.95;SOR=0.909	GT:AD:DP:GQ:PL	1/1:0,49:49:99:1349,147,0
3R	14644738	.	C	T	1328.77	.	AC=2;AF=1.00;AN=2;DP=50;ExcessHet=3.0103;FS=0.000;MLEAC=2;MLEAF=1.00;MQ=43.85;QD=27.12;SOR=1.609	GT:AD:DP:GQ:PL	1/1:0,49:49:99:1357,147,0
3R	14646739	.	T	A	1164.77	.	AC=2;AF=1.00;AN=2;DP=43;ExcessHet=3.0103;FS=0.000;MLEAC=2;MLEAF=1.00;MQ=44.00;QD=27.73;SOR=1.259	GT:AD:DP:GQ:PL	1/1:0,42:42:99:1193,126,0
3R	14646891	.	C	T	1208.77	.	AC=2;AF=1.00;AN=2;DP=44;ExcessHet=3.0103;FS=0.000;MLEAC=2;MLEAF=1.00;MQ=44.00;QD=27.47;SOR=0.883	GT:AD:DP:GQ:PL	1/1:0,44:44:99:1237,132,0
3R	14650013	.	C	A	1881.77	.	AC=2;AF=1.00;AN=2;DP=67;ExcessHet=3.0103;FS=0.000;MLEAC=2;MLEAF=1.00;MQ=44.00;QD=28.09;SOR=0.723	GT:AD:DP:GQ:PL	1/1:0,67:67:99:1910,201,0
3R	14650350	.	A	T	935.77	.	AC=2;AF=1.00;AN=2;DP=35;ExcessHet=3.0103;FS=0.000;MLEAC=2;MLEAF=1.00;MQ=44.00;QD=26.74;SOR=1.148	GT:AD:DP:GQ:PL	1/1:0,35:35:99:964,104,0
3R	14654384	.	G	GA	848.73	.	AC=2;AF=1.00;AN=2;BaseQRankSum=-0.326;ClippingRankSum=0.000;DP=57;ExcessHet=3.0103;FS=0.000;MLEAC=2;MLEAF=1.00;MQ=43.93;MQRankSum=0.000;QD=18.45;ReadPosRankSum=-1.512;SOR=0.732	GT:AD:DP:GQ:PL	1/1:1,45:46:99:886,116,0
3R	14656601	.	A	T	2027.77	.	AC=2;AF=1.00;AN=2;DP=74;ExcessHet=3.0103;FS=0.000;MLEAC=2;MLEAF=1.00;MQ=44.00;QD=27.78;SOR=1.426	GT:AD:DP:GQ:PL	1/1:0,73:73:99:2056,219,0
3R	14657234	.	T	TTACA	2527.73	.	AC=2;AF=1.00;AN=2;DP=56;ExcessHet=3.0103;FS=0.000;MLEAC=2;MLEAF=1.00;MQ=44.00;QD=28.86;SOR=1.609	GT:AD:DP:GQ:PL	1/1:0,55:55:99:2565,172,0
3R	14657342	.	A	G	1436.77	.	AC=2;AF=1.00;AN=2;DP=53;ExcessHet=3.0103;FS=0.000;MLEAC=2;MLEAF=1.00;MQ=43.93;QD=27.11;SOR=1.179	GT:AD:DP:GQ:PL	1/1:0,53:53:99:1465,158,0
3R	14658980	.	A	C	884.77	.	AC=2;AF=1.00;AN=2;BaseQRankSum=1.906;ClippingRankSum=0.000;DP=34;ExcessHet=3.0103;FS=0.000;MLEAC=2;MLEAF=1.00;MQ=44.00;MQRankSum=0.000;QD=26.02;ReadPosRankSum=-0.433;SOR=0.368	GT:AD:DP:GQ:PL	1/1:1,33:34:92:913,92,0
3R	14659773	.	A	G	1135.77	.	AC=2;AF=1.00;AN=2;DP=44;ExcessHet=3.0103;FS=0.000;MLEAC=2;MLEAF=1.00;MQ=43.85;QD=26.41;SOR=1.775	GT:AD:DP:GQ:PL	1/1:0,43:43:99:1164,128,0
3R	14660840	.	A	G	1458.77	.	AC=2;AF=1.00;AN=2;DP=55;ExcessHet=3.0103;FS=0.000;MLEAC=2;MLEAF=1.00;MQ=43.96;QD=26.52;SOR=1.061	GT:AD:DP:GQ:PL	1/1:0,55:55:99:1487,165,0
3R	14663536	.	A	T	1878.77	.	AC=2;AF=1.00;AN=2;DP=69;ExcessHet=3.0103;FS=0.000;MLEAC=2;MLEAF=1.00;MQ=44.00;QD=27.23;SOR=1.296	GT:AD:DP:GQ:PL	1/1:0,69:69:99:1907,207,0
3R	14664942	.	A	G	1821.77	.	AC=2;AF=1.00;AN=2;DP=66;ExcessHet=3.0103;FS=0.000;MLEAC=2;MLEAF=1.00;MQ=44.00;QD=27.60;SOR=0.693	GT:AD:DP:GQ:PL	1/1:0,66:66:99:1850,198,0
3R	14665001	.	T	A	1780.77	.	AC=2;AF=1.00;AN=2;DP=67;ExcessHet=3.0103;FS=0.000;MLEAC=2;MLEAF=1.00;MQ=44.00;QD=26.98;SOR=0.754	GT:AD:DP:GQ:PL	1/1:0,66:66:99:1809,197,0
3R	14668522	.	A	G	1642.77	.	AC=2;AF=1.00;AN=2;DP=62;ExcessHet=3.0103;FS=0.000;MLEAC=2;MLEAF=1.00;MQ=43.73;QD=26.93;SOR=1.197	GT:AD:DP:GQ:PL	1/1:0,61:61:99:1671,183,0
3R	14669009	.	G	A	1238.77	.	AC=2;AF=1.00;AN=2;DP=45;ExcessHet=3.0103;FS=0.000;MLEAC=2;MLEAF=1.00;MQ=44.00;QD=27.53;SOR=0.829	GT:AD:DP:GQ:PL	1/1:0,45:45:99:1267,135,0
3R	14669042	.	A	G	1874.77	.	AC=2;AF=1.00;AN=2;DP=43;ExcessHet=3.0103;FS=0.000;MLEAC=2;MLEAF=1.00;MQ=44.00;QD=28.38;SOR=1.312	GT:AD:DP:GQ:PL	1/1:0,43:43:99:1903,132,0
3R	14669052	.	C	T	1903.77	.	AC=2;AF=1.00;AN=2;DP=44;ExcessHet=3.0103;FS=0.000;MLEAC=2;MLEAF=1.00;MQ=44.00;QD=23.84;SOR=1.364	GT:AD:DP:GQ:PL	1/1:0,44:44:99:1932,135,0
3R	14669376	.	A	G	1273.77	.	AC=2;AF=1.00;AN=2;DP=48;ExcessHet=3.0103;FS=0.000;MLEAC=2;MLEAF=1.00;MQ=44.00;QD=26.54;SOR=0.693	GT:AD:DP:GQ:PL	1/1:0,48:48:99:1302,144,0
3R	14669460	.	C	T	1336.77	.	AC=2;AF=1.00;AN=2;DP=48;ExcessHet=3.0103;FS=0.000;MLEAC=2;MLEAF=1.00;MQ=44.00;QD=27.85;SOR=1.298	GT:AD:DP:GQ:PL	1/1:0,48:48:99:1365,144,0
3R	14669496	.	G	A	1602.77	.	AC=2;AF=1.00;AN=2;DP=58;ExcessHet=3.0103;FS=0.000;MLEAC=2;MLEAF=1.00;MQ=44.00;QD=28.12;SOR=1.238	GT:AD:DP:GQ:PL	1/1:0,57:57:99:1631,171,0
3R	14670213	.	T	G	1255.77	.	AC=2;AF=1.00;AN=2;DP=48;ExcessHet=3.0103;FS=0.000;MLEAC=2;MLEAF=1.00;MQ=44.00;QD=26.16;SOR=1.067	GT:AD:DP:GQ:PL	1/1:0,48:48:99:1284,143,0
3R	14670243	.	C	T	1228.77	.	AC=2;AF=1.00;AN=2;DP=47;ExcessHet=3.0103;FS=0.000;MLEAC=2;MLEAF=1.00;MQ=44.00;QD=26.14;SOR=0.735	GT:AD:DP:GQ:PL	1/1:0,47:47:99:1257,140,0
3R	14670270	.	G	A	1431.77	.	AC=2;AF=1.00;AN=2;DP=51;ExcessHet=3.0103;FS=0.000;MLEAC=2;MLEAF=1.00;MQ=44.00;QD=28.07;SOR=0.813	GT:AD:DP:GQ:PL	1/1:0,51:51:99:1460,152,0
3R	14670641	.	G	T	1007.77	.	AC=2;AF=1.00;AN=2;DP=39;ExcessHet=3.0103;FS=0.000;MLEAC=2;MLEAF=1.00;MQ=43.95;QD=25.84;SOR=1.096	GT:AD:DP:GQ:PL	1/1:0,39:39:99:1036,116,0
3R	14670919	.	T	C	1017.77	.	AC=2;AF=1.00;AN=2;BaseQRankSum=0.814;ClippingRankSum=0.000;DP=39;ExcessHet=3.0103;FS=0.000;MLEAC=2;MLEAF=1.00;MQ=44.00;MQRankSum=0.000;QD=26.10;ReadPosRankSum=-0.354;SOR=0.732	GT:AD:DP:GQ:PL	1/1:1,38:39:89:1046,89,0
3R	14671000	.	A	G	942.77	.	AC=2;AF=1.00;AN=2;BaseQRankSum=1.309;ClippingRankSum=0.000;DP=37;ExcessHet=3.0103;FS=0.000;MLEAC=2;MLEAF=1.00;MQ=44.00;MQRankSum=0.000;QD=25.48;ReadPosRankSum=1.499;SOR=0.655	GT:AD:DP:GQ:PL	1/1:1,36:37:85:971,85,0
3R	14671018	.	A	G	988.77	.	AC=2;AF=1.00;AN=2;DP=36;ExcessHet=3.0103;FS=0.000;MLEAC=2;MLEAF=1.00;MQ=44.00;QD=27.47;SOR=1.209	GT:AD:DP:GQ:PL	1/1:0,36:36:99:1017,108,0
3R	14671048	.	T	A	1528.77	.	AC=2;AF=1.00;AN=2;DP=35;ExcessHet=3.0103;FS=0.000;MLEAC=2;MLEAF=1.00;MQ=44.00;QD=30.69;SOR=1.002	GT:AD:DP:GQ:PL	1/1:0,35:35:99:1557,105,0
3R	14671056	.	T	C	1557.77	.	AC=2;AF=1.00;AN=2;DP=35;ExcessHet=3.0103;FS=0.000;MLEAC=2;MLEAF=1.00;MQ=44.00;QD=32.77;SOR=1.002	GT:AD:DP:GQ:PL	1/1:0,35:35:99:1586,108,0
3R	14671272	.	C	A	991.77	.	AC=2;AF=1.00;AN=2;BaseQRankSum=0.584;ClippingRankSum=0.000;DP=40;ExcessHet=3.0103;FS=0.000;MLEAC=2;MLEAF=1.00;MQ=43.90;MQRankSum=-0.115;QD=24.79;ReadPosRankSum=-0.434;SOR=0.289	GT:AD:DP:GQ:PL	1/1:1,39:40:91:1020,91,0
3R	14671354	3R_14671354_SNP	A	C	2114.77	.	AC=2;AF=1.00;AN=2;DB;DP=46;ExcessHet=3.0103;FS=0.000;MLEAC=2;MLEAF=1.00;MQ=43.87;QD=28.47;SOR=1.329	GT:AD:DP:GQ:PL	1/1:0,46:46:99:2143,144,0
3R	14671361	.	A	G	2204.77	.	AC=2;AF=1.00;AN=2;DP=49;ExcessHet=3.0103;FS=0.000;MLEAC=2;MLEAF=1.00;MQ=43.88;QD=30.39;SOR=1.007	GT:AD:DP:GQ:PL	1/1:0,49:49:99:2233,151,0
3R	14671362	.	A	C	2176.77	.	AC=2;AF=1.00;AN=2;DP=47;ExcessHet=3.0103;FS=0.000;MLEAC=2;MLEAF=1.00;MQ=43.88;QD=28.31;SOR=1.132	GT:AD:DP:GQ:PL	1/1:0,47:47:99:2205,147,0
3R	14671363	.	A	T	2221.77	.	AC=2;AF=1.00;AN=2;DP=46;ExcessHet=3.0103;FS=0.000;MLEAC=2;MLEAF=1.00;MQ=43.87;QD=31.88;SOR=1.085	GT:AD:DP:GQ:PL	1/1:0,46:46:99:2250,151,0
3R	14671372	.	T	C	2080.77	.	AC=2;AF=1.00;AN=2;DP=46;ExcessHet=3.0103;FS=0.000;MLEAC=2;MLEAF=1.00;MQ=43.91;QD=31.98;SOR=1.085	GT:AD:DP:GQ:PL	1/1:0,46:46:99:2109,141,0
3R	14671374	.	A	G	2080.77	.	AC=2;AF=1.00;AN=2;DP=46;ExcessHet=3.0103;FS=0.000;MLEAC=2;MLEAF=1.00;MQ=43.91;QD=32.81;SOR=0.976	GT:AD:DP:GQ:PL	1/1:0,46:46:99:2109,141,0
3R	14671397	.	A	G	1293.77	.	AC=2;AF=1.00;AN=2;DP=48;ExcessHet=3.0103;FS=0.000;MLEAC=2;MLEAF=1.00;MQ=43.92;QD=26.95;SOR=0.866	GT:AD:DP:GQ:PL	1/1:0,48:48:99:1322,144,0
3R	14671425	.	A	G	1157.77	.	AC=2;AF=1.00;AN=2;DP=44;ExcessHet=3.0103;FS=0.000;MLEAC=2;MLEAF=1.00;MQ=43.96;QD=26.31;SOR=0.883	GT:AD:DP:GQ:PL	1/1:0,44:44:99:1186,132,0
3R	14671441	.	C	T	1289.77	.	AC=2;AF=1.00;AN=2;DP=46;ExcessHet=3.0103;FS=0.000;MLEAC=2;MLEAF=1.00;MQ=43.96;QD=28.04;SOR=0.874	GT:AD:DP:GQ:PL	1/1:0,46:46:99:1318,138,0
3R	14671530	.	T	C	1362.77	.	AC=2;AF=1.00;AN=2;DP=52;ExcessHet=3.0103;FS=0.000;MLEAC=2;MLEAF=1.00;MQ=44.00;QD=26.21;SOR=0.941	GT:AD:DP:GQ:PL	1/1:0,52:52:99:1391,155,0
3R	14671862	.	T	C	1134.77	.	AC=2;AF=1.00;AN=2;DP=44;ExcessHet=3.0103;FS=0.000;MLEAC=2;MLEAF=1.00;MQ=43.91;QD=25.79;SOR=0.784	GT:AD:DP:GQ:PL	1/1:0,44:44:99:1163,131,0
3R	14671929	.	G	A	1265.77	.	AC=2;AF=1.00;AN=2;DP=48;ExcessHet=3.0103;FS=0.000;MLEAC=2;MLEAF=1.00;MQ=43.92;QD=26.93;SOR=0.735	GT:AD:DP:GQ:PL	1/1:0,47:47:99:1294,141,0
3R	14672111	.	T	G	1200.77	.	AC=2;AF=1.00;AN=2;BaseQRankSum=0.502;ClippingRankSum=0.000;DP=50;ExcessHet=3.0103;FS=0.000;MLEAC=2;MLEAF=1.00;MQ=43.96;MQRankSum=0.000;QD=24.51;ReadPosRankSum=-0.666;SOR=0.223	GT:AD:DP:GQ:PL	1/1:1,48:49:99:1229,119,0
3R	14672144	.	T	C	2089.77	.	AC=2;AF=1.00;AN=2;BaseQRankSum=0.188;ClippingRankSum=0.000;DP=51;ExcessHet=3.0103;FS=3.768;MLEAC=2;MLEAF=1.00;MQ=43.96;MQRankSum=0.000;QD=26.84;ReadPosRankSum=1.050;SOR=0.829	GT:AD:DP:GQ:PL	1/1:1,49:50:95:2118,95,0
3R	14672147	.	T	C	2059.77	.	AC=2;AF=1.00;AN=2;BaseQRankSum=0.459;ClippingRankSum=0.000;DP=49;ExcessHet=3.0103;FS=3.590;MLEAC=2;MLEAF=1.00;MQ=43.96;MQRankSum=0.000;QD=27.09;ReadPosRankSum=1.618;SOR=0.707	GT:AD:DP:GQ:PL	1/1:1,47:48:92:2088,92,0
3R	14672243	.	AAAACTTT	A	2618.73	.	AC=2;AF=1.00;AN=2;DP=61;ExcessHet=3.0103;FS=0.000;MLEAC=2;MLEAF=1.00;MQ=43.94;QD=26.44;SOR=1.217	GT:AD:DP:GQ:PL	1/1:0,59:59:99:2656,178,0
3R	14672266	.	T	A	2490.77	.	AC=2;AF=1.00;AN=2;DP=58;ExcessHet=3.0103;FS=0.000;MLEAC=2;MLEAF=1.00;MQ=43.93;QD=27.51;SOR=1.382	GT:AD:DP:GQ:PL	1/1:0,58:58:99:2519,175,0
3R	14672276	.	T	A	2631.77	.	AC=2;AF=1.00;AN=2;DP=57;ExcessHet=3.0103;FS=0.000;MLEAC=2;MLEAF=1.00;MQ=43.93;QD=34.09;SOR=0.960	GT:AD:DP:GQ:PL	1/1:0,57:57:99:2660,181,0
3R	14672280	.	C	T	2638.77	.	AC=2;AF=1.00;AN=2;DP=60;ExcessHet=3.0103;FS=0.000;MLEAC=2;MLEAF=1.00;MQ=43.93;QD=36.20;SOR=0.986	GT:AD:DP:GQ:PL	1/1:0,60:60:99:2667,181,0
3R	14672323	.	C	T	1495.77	.	AC=2;AF=1.00;AN=2;DP=56;ExcessHet=3.0103;FS=0.000;MLEAC=2;MLEAF=1.00;MQ=43.97;QD=26.71;SOR=1.009	GT:AD:DP:GQ:PL	1/1:0,56:56:99:1524,167,0
3R	14672407	.	G	A	1793.77	.	AC=2;AF=1.00;AN=2;DP=67;ExcessHet=3.0103;FS=0.000;MLEAC=2;MLEAF=1.00;MQ=44.00;QD=26.77;SOR=0.784	GT:AD:DP:GQ:PL	1/1:0,67:67:99:1822,200,0
3R	14672614	.	A	C	1315.77	.	AC=2;AF=1.00;AN=2;DP=52;ExcessHet=3.0103;FS=0.000;MLEAC=2;MLEAF=1.00;MQ=44.00;QD=25.30;SOR=1.036	GT:AD:DP:GQ:PL	1/1:0,52:52:99:1344,154,0
3R	14673735	.	A	G	1573.77	.	AC=2;AF=1.00;AN=2;DP=61;ExcessHet=3.0103;FS=0.000;MLEAC=2;MLEAF=1.00;MQ=44.00;QD=26.23;SOR=1.071	GT:AD:DP:GQ:PL	1/1:0,60:60:99:1602,179,0
3R	14674533	.	G	A	1391.77	.	AC=2;AF=1.00;AN=2;DP=51;ExcessHet=3.0103;FS=0.000;MLEAC=2;MLEAF=1.00;MQ=43.94;QD=27.29;SOR=1.201	GT:AD:DP:GQ:PL	1/1:0,51:51:99:1420,153,0
3R	14674575	.	G	A	1295.77	.	AC=2;AF=1.00;AN=2;DP=47;ExcessHet=3.0103;FS=0.000;MLEAC=2;MLEAF=1.00;MQ=45.40;QD=27.57;SOR=1.022	GT:AD:DP:GQ:PL	1/1:0,47:47:99:1324,141,0
3R	14674645	.	C	CAA	1011.73	.	AC=2;AF=1.00;AN=2;DP=46;ExcessHet=3.0103;FS=0.000;MLEAC=2;MLEAF=1.00;MQ=47.98;QD=23.53;SOR=1.085	GT:AD:DP:GQ:PL	1/1:1,42:43:99:1049,116,0
3R	14674646	.	C	A	1687.73	.	AC=2;AF=1.00;AN=2;DP=48;ExcessHet=3.0103;FS=0.000;MLEAC=2;MLEAF=1.00;MQ=48.25;QD=33.27;SOR=0.788	GT:AD:DP:GQ:PL	1/1:0,44:44:99:1725,133,0
3R	14674891	.	G	T	2486.77	.	AC=2;AF=1.00;AN=2;DP=56;ExcessHet=3.0103;FS=0.000;MLEAC=2;MLEAF=1.00;MQ=43.91;QD=32.30;SOR=0.841	GT:AD:DP:GQ:PL	1/1:0,56:56:99:2515,169,0
3R	14674895	.	A	G	2514.77	.	AC=2;AF=1.00;AN=2;DP=55;ExcessHet=3.0103;FS=0.000;MLEAC=2;MLEAF=1.00;MQ=43.91;QD=35.06;SOR=0.804	GT:AD:DP:GQ:PL	1/1:0,55:55:99:2543,172,0
3R	14674902	.	C	T	2458.77	.	AC=2;AF=1.00;AN=2;DP=55;ExcessHet=3.0103;FS=0.000;MLEAC=2;MLEAF=1.00;MQ=43.91;QD=26.94;SOR=0.970	GT:AD:DP:GQ:PL	1/1:0,55:55:99:2487,169,0
3R	14674967	.	T	A	2476.77	.	AC=2;AF=1.00;AN=2;DP=56;ExcessHet=3.0103;FS=0.000;MLEAC=2;MLEAF=1.00;MQ=43.91;QD=31.13;SOR=1.009	GT:AD:DP:GQ:PL	1/1:0,56:56:99:2505,169,0
3R	14674969	.	A	T	2476.77	.	AC=2;AF=1.00;AN=2;DP=56;ExcessHet=3.0103;FS=0.000;MLEAC=2;MLEAF=1.00;MQ=43.91;QD=32.79;SOR=1.009	GT:AD:DP:GQ:PL	1/1:0,56:56:99:2505,169,0
3R	14674976	.	A	G	2385.77	.	AC=2;AF=1.00;AN=2;DP=54;ExcessHet=3.0103;FS=0.000;MLEAC=2;MLEAF=1.00;MQ=43.95;QD=27.37;SOR=1.022	GT:AD:DP:GQ:PL	1/1:0,54:54:99:2414,163,0
3R	14675305	.	GTACA	G	1817.73	.	AC=2;AF=1.00;AN=2;DP=46;ExcessHet=3.0103;FS=0.000;MLEAC=2;MLEAF=1.00;MQ=43.96;QD=21.93;SOR=0.788	GT:AD:DP:GQ:PL	1/1:0,42:42:99:1855,127,0
3R	14675484	.	T	C	1478.77	.	AC=2;AF=1.00;AN=2;DP=55;ExcessHet=3.0103;FS=0.000;MLEAC=2;MLEAF=1.00;MQ=43.96;QD=26.89;SOR=0.970	GT:AD:DP:GQ:PL	1/1:0,55:55:99:1507,164,0
3R	14675516	.	G	A	1544.77	.	AC=2;AF=1.00;AN=2;DP=57;ExcessHet=3.0103;FS=0.000;MLEAC=2;MLEAF=1.00;MQ=43.97;QD=27.10;SOR=0.728	GT:AD:DP:GQ:PL	1/1:0,57:57:99:1573,169,0
3R	14675555	.	C	A	1267.77	.	AC=2;AF=1.00;AN=2;DP=49;ExcessHet=3.0103;FS=0.000;MLEAC=2;MLEAF=1.00;MQ=44.00;QD=26.41;SOR=0.693	GT:AD:DP:GQ:PL	1/1:0,48:48:99:1296,143,0
3R	14675661	.	TA	T	617.73	.	AC=2;AF=1.00;AN=2;BaseQRankSum=-1.332;ClippingRankSum=0.000;DP=52;ExcessHet=3.0103;FS=8.720;MLEAC=2;MLEAF=1.00;MQ=43.96;MQRankSum=0.000;QD=13.73;ReadPosRankSum=-1.951;SOR=0.058	GT:AD:DP:GQ:PL	1/1:4,41:45:53:655,53,0
3R	14675750	.	A	G	1364.77	.	AC=2;AF=1.00;AN=2;DP=54;ExcessHet=3.0103;FS=0.000;MLEAC=2;MLEAF=1.00;MQ=44.00;QD=25.27;SOR=1.118	GT:AD:DP:GQ:PL	1/1:0,54:54:99:1393,160,0
3R	14676385	.	T	C	1484.77	.	AC=2;AF=1.00;AN=2;DP=57;ExcessHet=3.0103;FS=0.000;MLEAC=2;MLEAF=1.00;MQ=43.97;QD=27.00;SOR=0.884	GT:AD:DP:GQ:PL	1/1:0,55:55:99:1513,165,0
3R	14676509	.	A	AAC	2819.73	.	AC=2;AF=1.00;AN=2;DP=62;ExcessHet=3.0103;FS=0.000;MLEAC=2;MLEAF=1.00;MQ=43.76;QD=28.12;SOR=0.884	GT:AD:DP:GQ:PL	1/1:0,62:62:99:2857,196,0
3R	14676512	.	A	T	2962.77	.	AC=2;AF=1.00;AN=2;DP=64;ExcessHet=3.0103;FS=0.000;MLEAC=2;MLEAF=1.00;MQ=43.77;QD=27.38;SOR=0.693	GT:AD:DP:GQ:PL	1/1:0,64:64:99:2991,202,0
3R	14676515	.	T	G	2963.77	.	AC=2;AF=1.00;AN=2;DP=67;ExcessHet=3.0103;FS=0.000;MLEAC=2;MLEAF=1.00;MQ=43.75;QD=33.01;SOR=0.723	GT:AD:DP:GQ:PL	1/1:0,67:67:99:2992,202,0
3R	14676599	.	T	C	1790.77	.	AC=2;AF=1.00;AN=2;DP=68;ExcessHet=3.0103;FS=0.000;MLEAC=2;MLEAF=1.00;MQ=43.55;QD=26.33;SOR=0.949	GT:AD:DP:GQ:PL	1/1:0,68:68:99:1819,203,0
3R	14676626	.	T	C	1886.77	.	AC=2;AF=1.00;AN=2;DP=74;ExcessHet=3.0103;FS=0.000;MLEAC=2;MLEAF=1.00;MQ=43.54;QD=25.50;SOR=0.927	GT:AD:DP:GQ:PL	1/1:0,74:74:99:1915,219,0
3R	14676696	.	A	AG	3109.73	.	AC=2;AF=1.00;AN=2;DP=68;ExcessHet=3.0103;FS=0.000;MLEAC=2;MLEAF=1.00;MQ=43.64;QD=28.06;SOR=0.880	GT:AD:DP:GQ:PL	1/1:0,68:68:99:3147,211,0
3R	14676697	.	T	A	3147.77	.	AC=2;AF=1.00;AN=2;DP=70;ExcessHet=3.0103;FS=0.000;MLEAC=2;MLEAF=1.00;MQ=43.59;QD=32.20;SOR=0.941	GT:AD:DP:GQ:PL	1/1:0,70:70:99:3176,214,0
3R	14676703	.	A	G	3210.77	.	AC=2;AF=1.00;AN=2;DP=73;ExcessHet=3.0103;FS=0.000;MLEAC=2;MLEAF=1.00;MQ=43.53;QD=32.98;SOR=0.963	GT:AD:DP:GQ:PL	1/1:0,73:73:99:3239,220,0
3R	14676784	.	G	A	2591.77	.	AC=2;AF=1.00;AN=2;DP=60;ExcessHet=3.0103;FS=0.000;MLEAC=2;MLEAF=1.00;MQ=42.63;QD=31.23;SOR=0.831	GT:AD:DP:GQ:PL	1/1:0,60:60:99:2620,183,0
3R	14676798	.	A	C	2698.77	.	AC=2;AF=1.00;AN=2;DP=58;ExcessHet=3.0103;FS=0.000;MLEAC=2;MLEAF=1.00;MQ=42.35;QD=34.68;SOR=0.914	GT:AD:DP:GQ:PL	1/1:0,58:58:99:2727,184,0
3R	14676813	.	A	ATATCTAATTTGCG	3022.73	.	AC=2;AF=1.00;AN=2;DP=62;ExcessHet=3.0103;FS=0.000;MLEAC=2;MLEAF=1.00;MQ=42.38;QD=34.49;SOR=0.899	GT:AD:DP:GQ:PL	1/1:0,62:62:99:3060,205,0
3R	14676821	.	C	T	2788.77	.	AC=2;AF=1.00;AN=2;DP=61;ExcessHet=3.0103;FS=0.000;MLEAC=2;MLEAF=1.00;MQ=42.39;QD=30.20;SOR=0.725	GT:AD:DP:GQ:PL	1/1:0,61:61:99:2817,190,0
3R	14676836	.	T	A	2916.77	.	AC=2;AF=1.00;AN=2;DP=68;ExcessHet=3.0103;FS=0.000;MLEAC=2;MLEAF=1.00;MQ=42.59;QD=30.38;SOR=0.814	GT:AD:DP:GQ:PL	1/1:0,68:68:99:2945,207,0
3R	14676944	.	GTACGAATCA	G	2886.73	.	AC=2;AF=1.00;AN=2;DP=65;ExcessHet=3.0103;FS=0.000;MLEAC=2;MLEAF=1.00;MQ=43.55;QD=31.35;SOR=0.925	GT:AD:DP:GQ:PL	1/1:0,65:65:99:2924,196,0
3R	14677135	.	A	C	1375.77	.	AC=2;AF=1.00;AN=2;BaseQRankSum=1.531;ClippingRankSum=0.000;DP=56;ExcessHet=3.0103;FS=0.000;MLEAC=2;MLEAF=1.00;MQ=43.72;MQRankSum=-0.357;QD=24.57;ReadPosRankSum=-0.502;SOR=0.269	GT:AD:DP:GQ:PL	1/1:1,55:56:99:1404,155,0
3R	14677181	.	A	T	1472.77	.	AC=2;AF=1.00;AN=2;DP=58;ExcessHet=3.0103;FS=0.000;MLEAC=2;MLEAF=1.00;MQ=43.57;QD=25.39;SOR=0.836	GT:AD:DP:GQ:PL	1/1:0,58:58:99:1501,171,0
3R	14677420	.	T	C	1110.77	.	AC=2;AF=1.00;AN=2;DP=43;ExcessHet=3.0103;FS=0.000;MLEAC=2;MLEAF=1.00;MQ=43.43;QD=25.83;SOR=1.775	GT:AD:DP:GQ:PL	1/1:0,43:43:99:1139,128,0
3R	14677480	.	G	T	1236.77	.	AC=2;AF=1.00;AN=2;DP=45;ExcessHet=3.0103;FS=0.000;MLEAC=2;MLEAF=1.00;MQ=42.90;QD=27.48;SOR=1.038	GT:AD:DP:GQ:PL	1/1:0,45:45:99:1265,135,0
3R	14677519	.	T	A	1004.77	.	AC=2;AF=1.00;AN=2;DP=38;ExcessHet=3.0103;FS=0.000;MLEAC=2;MLEAF=1.00;MQ=42.01;QD=26.44;SOR=1.179	GT:AD:DP:GQ:PL	1/1:0,38:38:99:1033,114,0
3R	14677533	.	G	A	1483.77	.	AC=2;AF=1.00;AN=2;DP=34;ExcessHet=3.0103;FS=0.000;MLEAC=2;MLEAF=1.00;MQ=41.68;QD=28.53;SOR=0.811	GT:AD:DP:GQ:PL	1/1:0,34:34:99:1512,102,0
3R	14677534	.	A	T	1483.77	.	AC=2;AF=1.00;AN=2;DP=33;ExcessHet=3.0103;FS=0.000;MLEAC=2;MLEAF=1.00;MQ=41.67;QD=31.20;SOR=0.752	GT:AD:DP:GQ:PL	1/1:0,33:33:99:1512,102,0
3R	14677539	.	C	G	1501.77	.	AC=2;AF=1.00;AN=2;DP=33;ExcessHet=3.0103;FS=0.000;MLEAC=2;MLEAF=1.00;MQ=41.67;QD=32.68;SOR=0.880	GT:AD:DP:GQ:PL	1/1:0,33:33:99:1530,102,0
3R	14677542	.	CTTTTGTTT	C	1447.73	.	AC=2;AF=1.00;AN=2;DP=33;ExcessHet=3.0103;FS=0.000;MLEAC=2;MLEAF=1.00;MQ=41.67;QD=29.11;SOR=0.880	GT:AD:DP:GQ:PL	1/1:0,33:33:99:1485,99,0
3R	14677556	.	A	AGTT	240.84	.	AC=1;AF=0.500;AN=2;BaseQRankSum=-0.488;ClippingRankSum=0.000;DP=30;ExcessHet=3.0103;FS=0.000;MLEAC=1;MLEAF=0.500;MQ=41.43;MQRankSum=0.907;QD=10.47;SOR=0.446	GT:AD:DP:GQ:PL	0/1:5,18:23:16:278,0,16
3R	14677560	.	A	T	1366.77	.	AC=2;AF=1.00;AN=2;DP=30;ExcessHet=3.0103;FS=0.000;MLEAC=2;MLEAF=1.00;MQ=41.33;QD=27.79;SOR=0.976	GT:AD:DP:GQ:PL	1/1:0,30:30:93:1395,93,0
3R	14677562	.	A	T	1321.77	.	AC=2;AF=1.00;AN=2;DP=28;ExcessHet=3.0103;FS=0.000;MLEAC=2;MLEAF=1.00;MQ=41.13;QD=31.81;SOR=0.997	GT:AD:DP:GQ:PL	1/1:0,28:28:90:1350,90,0
3R	14677567	.	C	T	1214.77	.	AC=2;AF=1.00;AN=2;DP=26;ExcessHet=3.0103;FS=0.000;MLEAC=2;MLEAF=1.00;MQ=40.91;QD=35.77;SOR=0.846	GT:AD:DP:GQ:PL	1/1:0,26:26:84:1243,84,0
3R	14677572	.	A	C	1169.77	.	AC=2;AF=1.00;AN=2;DP=27;ExcessHet=3.0103;FS=0.000;MLEAC=2;MLEAF=1.00;MQ=41.02;QD=27.23;SOR=0.765	GT:AD:DP:GQ:PL	1/1:0,27:27:81:1198,81,0
3R	14677595	.	ATAC	A	819.73	.	AC=2;AF=1.00;AN=2;DP=28;ExcessHet=3.0103;FS=0.000;MLEAC=2;MLEAF=1.00;MQ=41.40;QD=30.90;SOR=1.022	GT:AD:DP:GQ:PL	1/1:0,19:19:59:857,59,0
3R	14677600	.	GAA	G	819.73	.	AC=2;AF=1.00;AN=2;DP=27;ExcessHet=3.0103;FS=0.000;MLEAC=2;MLEAF=1.00;MQ=41.41;QD=25.97;SOR=1.022	GT:AD:DP:GQ:PL	1/1:0,19:19:59:857,59,0
3R	14677606	.	TACTTATACTATACTTATGA	T	818.73	.	AC=2;AF=1.00;AN=2;DP=26;ExcessHet=3.0103;FS=0.000;MLEAC=2;MLEAF=1.00;MQ=41.39;QD=29.96;SOR=1.022	GT:AD:DP:GQ:PL	1/1:0,19:19:59:856,59,0
3R	14677632	.	G	A	826.77	.	AC=2;AF=1.00;AN=2;DP=22;ExcessHet=3.0103;FS=0.000;MLEAC=2;MLEAF=1.00;MQ=41.28;QD=30.66;SOR=1.022	GT:AD:DP:GQ:PL	1/1:0,19:19:58:855,58,0
3R	14677650	.	A	G	613.77	.	AC=2;AF=1.00;AN=2;DP=24;ExcessHet=3.0103;FS=0.000;MLEAC=2;MLEAF=1.00;MQ=41.93;QD=25.57;SOR=0.859	GT:AD:DP:GQ:PL	1/1:0,24:24:71:642,71,0
3R	14677729	.	C	T	1086.77	.	AC=2;AF=1.00;AN=2;DP=39;ExcessHet=3.0103;FS=0.000;MLEAC=2;MLEAF=1.00;MQ=43.12;QD=27.87;SOR=0.968	GT:AD:DP:GQ:PL	1/1:0,39:39:99:1115,117,0
3R	14677747	.	C	T	1075.77	.	AC=2;AF=1.00;AN=2;DP=40;ExcessHet=3.0103;FS=0.000;MLEAC=2;MLEAF=1.00;MQ=43.09;QD=26.89;SOR=0.902	GT:AD:DP:GQ:PL	1/1:0,40:40:99:1104,120,0
3R	14678270	.	G	C	1757.77	.	AC=2;AF=1.00;AN=2;DP=41;ExcessHet=3.0103;FS=0.000;MLEAC=2;MLEAF=1.00;MQ=43.86;QD=33.15;SOR=1.206	GT:AD:DP:GQ:PL	1/1:0,41:41:99:1786,123,0
3R	14678271	.	GAA	G	1670.73	.	AC=2;AF=1.00;AN=2;DP=42;ExcessHet=3.0103;FS=0.000;MLEAC=2;MLEAF=1.00;MQ=43.86;QD=27.02;SOR=1.061	GT:AD:DP:GQ:PL	1/1:0,41:41:99:1708,123,0
3R	14678300	.	T	G	1073.77	.	AC=2;AF=1.00;AN=2;DP=44;ExcessHet=3.0103;FS=0.000;MLEAC=2;MLEAF=1.00;MQ=43.82;QD=24.40;SOR=0.990	GT:AD:DP:GQ:PL	1/1:0,44:44:99:1102,130,0
3R	14678361	.	G	A	1861.77	.	AC=2;AF=1.00;AN=2;DP=40;ExcessHet=3.0103;FS=0.000;MLEAC=2;MLEAF=1.00;MQ=43.71;QD=27.81;SOR=1.151	GT:AD:DP:GQ:PL	1/1:0,40:40:99:1890,126,0
3R	14678366	.	C	T	1990.77	.	AC=2;AF=1.00;AN=2;DP=43;ExcessHet=3.0103;FS=0.000;MLEAC=2;MLEAF=1.00;MQ=43.73;QD=27.87;SOR=1.055	GT:AD:DP:GQ:PL	1/1:0,43:43:99:2019,135,0
3R	14678372	.	C	A	2035.77	.	AC=2;AF=1.00;AN=2;DP=45;ExcessHet=3.0103;FS=0.000;MLEAC=2;MLEAF=1.00;MQ=43.74;QD=29.95;SOR=0.829	GT:AD:DP:GQ:PL	1/1:0,45:45:99:2064,138,0
3R	14678378	.	A	C	1990.77	.	AC=2;AF=1.00;AN=2;DP=45;ExcessHet=3.0103;FS=0.000;MLEAC=2;MLEAF=1.00;MQ=43.74;QD=31.82;SOR=0.829	GT:AD:DP:GQ:PL	1/1:0,45:45:99:2019,135,0
3R	14678531	.	T	C	1170.77	.	AC=2;AF=1.00;AN=2;DP=45;ExcessHet=3.0103;FS=0.000;MLEAC=2;MLEAF=1.00;MQ=43.91;QD=26.02;SOR=0.737	GT:AD:DP:GQ:PL	1/1:0,45:45:99:1199,134,0
3R	14678629	.	A	G	1138.77	.	AC=2;AF=1.00;AN=2;DP=42;ExcessHet=3.0103;FS=0.000;MLEAC=2;MLEAF=1.00;MQ=43.91;QD=27.11;SOR=0.788	GT:AD:DP:GQ:PL	1/1:0,42:42:99:1167,125,0
3R	14678649	.	C	G	1861.77	.	AC=2;AF=1.00;AN=2;DP=43;ExcessHet=3.0103;FS=0.000;MLEAC=2;MLEAF=1.00;MQ=43.91;QD=32.49;SOR=0.836	GT:AD:DP:GQ:PL	1/1:0,43:43:99:1890,129,0
3R	14678659	.	T	C	1883.77	.	AC=2;AF=1.00;AN=2;DP=44;ExcessHet=3.0103;FS=0.000;MLEAC=2;MLEAF=1.00;MQ=43.91;QD=27.23;SOR=0.883	GT:AD:DP:GQ:PL	1/1:0,44:44:99:1912,132,0
3R	14678687	.	G	GT	915.73	.	AC=2;AF=1.00;AN=2;DP=41;ExcessHet=3.0103;FS=0.000;MLEAC=2;MLEAF=1.00;MQ=43.95;QD=22.89;SOR=0.902	GT:AD:DP:GQ:PL	1/1:0,40:40:99:953,120,0
3R	14678706	.	A	T	1335.77	.	AC=2;AF=1.00;AN=2;DP=48;ExcessHet=3.0103;FS=0.000;MLEAC=2;MLEAF=1.00;MQ=43.92;QD=27.83;SOR=0.963	GT:AD:DP:GQ:PL	1/1:0,48:48:99:1364,144,0
3R	14678728	.	C	A	1322.77	.	AC=2;AF=1.00;AN=2;DP=47;ExcessHet=3.0103;FS=0.000;MLEAC=2;MLEAF=1.00;MQ=43.96;QD=28.14;SOR=0.919	GT:AD:DP:GQ:PL	1/1:0,47:47:99:1351,141,0
3R	14678793	.	AC	A	1320.73	.	AC=2;AF=1.00;AN=2;DP=44;ExcessHet=3.0103;FS=0.000;MLEAC=2;MLEAF=1.00;MQ=43.96;QD=30.02;SOR=0.883	GT:AD:DP:GQ:PL	1/1:0,44:44:99:1358,132,0
3R	14678820	.	GA	G	2405.73	.	AC=2;AF=1.00;AN=2;DP=55;ExcessHet=3.0103;FS=0.000;MLEAC=2;MLEAF=1.00;MQ=43.96;QD=30.81;SOR=0.804	GT:AD:DP:GQ:PL	1/1:0,55:55:99:2443,166,0
3R	14678830	.	A	C	2450.77	.	AC=2;AF=1.00;AN=2;DP=54;ExcessHet=3.0103;FS=0.000;MLEAC=2;MLEAF=1.00;MQ=43.96;QD=31.04;SOR=0.767	GT:AD:DP:GQ:PL	1/1:0,54:54:99:2479,169,0
3R	14678934	.	T	G	1313.77	.	AC=2;AF=1.00;AN=2;BaseQRankSum=2.007;ClippingRankSum=0.000;DP=53;ExcessHet=3.0103;FS=0.000;MLEAC=2;MLEAF=1.00;MQ=43.82;MQRankSum=-0.357;QD=24.79;ReadPosRankSum=-0.891;SOR=0.732	GT:AD:DP:GQ:PL	1/1:2,51:53:99:1342,109,0
3R	14678940	.	G	A	2328.77	.	AC=2;AF=1.00;AN=2;DP=56;ExcessHet=3.0103;FS=0.000;MLEAC=2;MLEAF=1.00;MQ=43.83;QD=32.68;SOR=0.765	GT:AD:DP:GQ:PL	1/1:0,56:56:99:2357,168,0
3R	14678953	.	C	G	2424.77	.	AC=2;AF=1.00;AN=2;DP=54;ExcessHet=3.0103;FS=0.000;MLEAC=2;MLEAF=1.00;MQ=43.82;QD=32.02;SOR=0.846	GT:AD:DP:GQ:PL	1/1:0,54:54:99:2453,168,0
3R	14678962	.	G	C	2588.77	.	AC=2;AF=1.00;AN=2;DP=57;ExcessHet=3.0103;FS=0.000;MLEAC=2;MLEAF=1.00;MQ=43.83;QD=30.74;SOR=0.728	GT:AD:DP:GQ:PL	1/1:0,57:57:99:2617,178,0
3R	14678967	.	C	G	2505.77	.	AC=2;AF=1.00;AN=2;DP=57;ExcessHet=3.0103;FS=0.000;MLEAC=2;MLEAF=1.00;MQ=43.83;QD=28.37;SOR=0.800	GT:AD:DP:GQ:PL	1/1:0,57:57:99:2534,172,0
3R	14679065	.	C	A	1805.77	.	AC=2;AF=1.00;AN=2;DP=66;ExcessHet=3.0103;FS=0.000;MLEAC=2;MLEAF=1.00;MQ=43.93;QD=27.36;SOR=0.886	GT:AD:DP:GQ:PL	1/1:0,66:66:99:1834,198,0
3R	14679105	.	C	T	1894.77	.	AC=2;AF=1.00;AN=2;DP=68;ExcessHet=3.0103;FS=0.000;MLEAC=2;MLEAF=1.00;MQ=43.96;QD=27.86;SOR=0.949	GT:AD:DP:GQ:PL	1/1:0,68:68:99:1923,204,0
3R	14679131	.	A	T	1710.77	.	AC=2;AF=1.00;AN=2;DP=63;ExcessHet=3.0103;FS=0.000;MLEAC=2;MLEAF=1.00;MQ=43.95;QD=27.16;SOR=0.724	GT:AD:DP:GQ:PL	1/1:0,63:63:99:1739,188,0
3R	14679523	.	G	A	1565.77	.	AC=2;AF=1.00;AN=2;DP=57;ExcessHet=3.0103;FS=0.000;MLEAC=2;MLEAF=1.00;MQ=43.93;QD=27.47;SOR=1.342	GT:AD:DP:GQ:PL	1/1:0,57:57:99:1594,170,0
3R	14679546	.	C	A	1291.77	.	AC=2;AF=1.00;AN=2;DP=48;ExcessHet=3.0103;FS=0.000;MLEAC=2;MLEAF=1.00;MQ=43.96;QD=26.91;SOR=0.963	GT:AD:DP:GQ:PL	1/1:0,48:48:99:1320,143,0
3R	14679655	.	A	T	1757.77	.	AC=2;AF=1.00;AN=2;DP=42;ExcessHet=3.0103;FS=0.000;MLEAC=2;MLEAF=1.00;MQ=43.91;QD=25.44;SOR=1.005	GT:AD:DP:GQ:PL	1/1:0,42:42:99:1786,126,0
3R	14679674	.	C	T	1816.77	.	AC=2;AF=1.00;AN=2;DP=41;ExcessHet=3.0103;FS=0.000;MLEAC=2;MLEAF=1.00;MQ=43.90;QD=29.06;SOR=0.954	GT:AD:DP:GQ:PL	1/1:0,41:41:99:1845,123,0
3R	14679675	.	C	T	1816.77	.	AC=2;AF=1.00;AN=2;DP=41;ExcessHet=3.0103;FS=0.000;MLEAC=2;MLEAF=1.00;MQ=43.90;QD=28.96;SOR=0.954	GT:AD:DP:GQ:PL	1/1:0,41:41:99:1845,123,0
3R	14679682	.	C	T	1853.77	.	AC=2;AF=1.00;AN=2;DP=40;ExcessHet=3.0103;FS=0.000;MLEAC=2;MLEAF=1.00;MQ=43.90;QD=29.44;SOR=0.902	GT:AD:DP:GQ:PL	1/1:0,40:40:99:1882,126,0
3R	14679685	.	G	A	1808.77	.	AC=2;AF=1.00;AN=2;DP=41;ExcessHet=3.0103;FS=0.000;MLEAC=2;MLEAF=1.00;MQ=43.90;QD=28.90;SOR=0.843	GT:AD:DP:GQ:PL	1/1:0,41:41:99:1837,123,0
3R	14679699	.	C	T	1785.77	.	AC=2;AF=1.00;AN=2;DP=42;ExcessHet=3.0103;FS=0.000;MLEAC=2;MLEAF=1.00;MQ=43.86;QD=28.72;SOR=0.788	GT:AD:DP:GQ:PL	1/1:0,42:42:99:1814,126,0
3R	14679831	.	C	A	1264.77	.	AC=2;AF=1.00;AN=2;DP=46;ExcessHet=3.0103;FS=0.000;MLEAC=2;MLEAF=1.00;MQ=43.55;QD=27.49;SOR=1.464	GT:AD:DP:GQ:PL	1/1:0,46:46:99:1293,138,0
3R	14679896	.	C	T	1546.77	.	AC=2;AF=1.00;AN=2;DP=55;ExcessHet=3.0103;FS=0.000;MLEAC=2;MLEAF=1.00;MQ=43.11;QD=28.12;SOR=1.061	GT:AD:DP:GQ:PL	1/1:0,55:55:99:1575,165,0
3R	14679940	.	AGTGACTT	A	2257.73	.	AC=2;AF=1.00;AN=2;DP=52;ExcessHet=3.0103;FS=0.000;MLEAC=2;MLEAF=1.00;MQ=42.73;QD=35.40;SOR=0.994	GT:AD:DP:GQ:PL	1/1:0,51:51:99:2295,154,0
3R	14679959	.	G	A	2176.77	.	AC=2;AF=1.00;AN=2;DP=48;ExcessHet=3.0103;FS=0.000;MLEAC=2;MLEAF=1.00;MQ=42.58;QD=30.42;SOR=0.776	GT:AD:DP:GQ:PL	1/1:0,48:48:99:2205,147,0
3R	14679971	.	A	G	2176.77	.	AC=2;AF=1.00;AN=2;DP=48;ExcessHet=3.0103;FS=0.000;MLEAC=2;MLEAF=1.00;MQ=42.62;QD=26.17;SOR=0.693	GT:AD:DP:GQ:PL	1/1:0,48:48:99:2205,147,0
3R	14679991	.	A	G	2095.77	.	AC=2;AF=1.00;AN=2;DP=47;ExcessHet=3.0103;FS=0.000;MLEAC=2;MLEAF=1.00;MQ=42.53;QD=32.60;SOR=0.735	GT:AD:DP:GQ:PL	1/1:0,47:47:99:2124,145,0
3R	14680023	.	CT	C	2192.73	.	AC=2;AF=1.00;AN=2;DP=50;ExcessHet=3.0103;FS=0.000;MLEAC=2;MLEAF=1.00;MQ=42.40;QD=32.57;SOR=0.773	GT:AD:DP:GQ:PL	1/1:0,50:50:99:2230,151,0
3R	14680037	.	A	G	2266.77	.	AC=2;AF=1.00;AN=2;DP=51;ExcessHet=3.0103;FS=0.000;MLEAC=2;MLEAF=1.00;MQ=42.33;QD=27.17;SOR=0.732	GT:AD:DP:GQ:PL	1/1:0,51:51:99:2295,154,0
3R	14680060	.	T	A	1951.77	.	AC=2;AF=1.00;AN=2;DP=43;ExcessHet=3.0103;FS=0.000;MLEAC=2;MLEAF=1.00;MQ=42.43;QD=33.32;SOR=0.941	GT:AD:DP:GQ:PL	1/1:0,43:43:99:1980,132,0
3R	14680069	.	ATC	A	1942.73	.	AC=2;AF=1.00;AN=2;DP=44;ExcessHet=3.0103;FS=0.000;MLEAC=2;MLEAF=1.00;MQ=42.45;QD=29.99;SOR=0.883	GT:AD:DP:GQ:PL	1/1:0,44:44:99:1980,132,0
3R	14680072	.	T	A	1951.77	.	AC=2;AF=1.00;AN=2;DP=43;ExcessHet=3.0103;FS=0.000;MLEAC=2;MLEAF=1.00;MQ=42.46;QD=27.97;SOR=0.941	GT:AD:DP:GQ:PL	1/1:0,43:43:99:1980,132,0
3R	14680074	.	T	G	1951.77	.	AC=2;AF=1.00;AN=2;DP=44;ExcessHet=3.0103;FS=0.000;MLEAC=2;MLEAF=1.00;MQ=42.49;QD=30.67;SOR=0.883	GT:AD:DP:GQ:PL	1/1:0,44:44:99:1980,132,0
3R	14680075	.	T	A	1951.77	.	AC=2;AF=1.00;AN=2;DP=44;ExcessHet=3.0103;FS=0.000;MLEAC=2;MLEAF=1.00;MQ=42.49;QD=29.35;SOR=0.883	GT:AD:DP:GQ:PL	1/1:0,44:44:99:1980,132,0
3R	14680118	.	AG	A	1541.73	.	AC=2;AF=1.00;AN=2;DP=33;ExcessHet=3.0103;FS=0.000;MLEAC=2;MLEAF=1.00;MQ=42.62;QD=26.18;SOR=1.022	GT:AD:DP:GQ:PL	1/1:0,33:33:99:1579,108,0
3R	14680121	.	T	TG	1541.73	.	AC=2;AF=1.00;AN=2;DP=36;ExcessHet=3.0103;FS=0.000;MLEAC=2;MLEAF=1.00;MQ=42.74;QD=26.43;SOR=0.927	GT:AD:DP:GQ:PL	1/1:0,36:36:99:1579,108,0
3R	14680131	.	C	T	1476.77	.	AC=2;AF=1.00;AN=2;DP=34;ExcessHet=3.0103;FS=0.000;MLEAC=2;MLEAF=1.00;MQ=42.87;QD=33.29;SOR=1.244	GT:AD:DP:GQ:PL	1/1:0,34:34:99:1505,102,0
3R	14680140	.	G	A	1517.77	.	AC=2;AF=1.00;AN=2;DP=35;ExcessHet=3.0103;FS=0.000;MLEAC=2;MLEAF=1.00;MQ=42.99;QD=24.90;SOR=1.148	GT:AD:DP:GQ:PL	1/1:0,35:35:99:1546,108,0
3R	14680193	.	A	C	1727.77	.	AC=2;AF=1.00;AN=2;DP=41;ExcessHet=3.0103;FS=0.000;MLEAC=2;MLEAF=1.00;MQ=43.07;QD=34.65;SOR=0.902	GT:AD:DP:GQ:PL	1/1:0,40:40:99:1756,120,0
3R	14680196	.	A	G	1727.77	.	AC=2;AF=1.00;AN=2;DP=41;ExcessHet=3.0103;FS=0.000;MLEAC=2;MLEAF=1.00;MQ=43.07;QD=29.07;SOR=0.902	GT:AD:DP:GQ:PL	1/1:0,40:40:99:1756,120,0
3R	14680274	.	T	C	1140.77	.	AC=2;AF=1.00;AN=2;DP=44;ExcessHet=3.0103;FS=0.000;MLEAC=2;MLEAF=1.00;MQ=42.97;QD=25.93;SOR=1.230	GT:AD:DP:GQ:PL	1/1:0,44:44:99:1169,131,0
3R	14680283	.	GCTGCCTTTTTCCCCT	G	1797.73	.	AC=2;AF=1.00;AN=2;DP=40;ExcessHet=3.0103;FS=0.000;MLEAC=2;MLEAF=1.00;MQ=42.99;QD=31.40;SOR=1.022	GT:AD:DP:GQ:PL	1/1:0,40:40:99:1835,123,0
3R	14680300	.	G	A	1806.77	.	AC=2;AF=1.00;AN=2;DP=41;ExcessHet=3.0103;FS=0.000;MLEAC=2;MLEAF=1.00;MQ=43.02;QD=27.37;SOR=0.954	GT:AD:DP:GQ:PL	1/1:0,41:41:99:1835,124,0
3R	14680531	.	C	T	1474.77	.	AC=2;AF=1.00;AN=2;DP=54;ExcessHet=3.0103;FS=0.000;MLEAC=2;MLEAF=1.00;MQ=44.00;QD=27.31;SOR=1.022	GT:AD:DP:GQ:PL	1/1:0,54:54:99:1503,162,0
3R	14680649	.	TAC	T	2731.73	.	AC=2;AF=1.00;AN=2;DP=62;ExcessHet=3.0103;FS=0.000;MLEAC=2;MLEAF=1.00;MQ=43.58;QD=28.41;SOR=0.725	GT:AD:DP:GQ:PL	1/1:0,61:61:99:2769,187,0
3R	14680653	.	C	CCG	2731.73	.	AC=2;AF=1.00;AN=2;DP=61;ExcessHet=3.0103;FS=0.000;MLEAC=2;MLEAF=1.00;MQ=43.57;QD=35.13;SOR=0.725	GT:AD:DP:GQ:PL	1/1:0,61:61:99:2769,187,0
3R	14680694	.	C	A	1845.77	.	AC=2;AF=1.00;AN=2;DP=70;ExcessHet=3.0103;FS=0.000;MLEAC=2;MLEAF=1.00;MQ=43.55;QD=26.37;SOR=0.693	GT:AD:DP:GQ:PL	1/1:0,70:70:99:1874,208,0
3R	14680743	.	T	G	3014.77	.	AC=2;AF=1.00;AN=2;DP=66;ExcessHet=3.0103;FS=0.000;MLEAC=2;MLEAF=1.00;MQ=43.76;QD=35.81;SOR=1.196	GT:AD:DP:GQ:PL	1/1:0,66:66:99:3043,208,0
3R	14680750	.	C	G	3168.77	.	AC=2;AF=1.00;AN=2;DP=71;ExcessHet=3.0103;FS=0.000;MLEAC=2;MLEAF=1.00;MQ=43.75;QD=30.94;SOR=0.971	GT:AD:DP:GQ:PL	1/1:0,71:71:99:3197,217,0
3R	14680769	.	C	G	3069.77	.	AC=2;AF=1.00;AN=2;DP=66;ExcessHet=3.0103;FS=0.000;MLEAC=2;MLEAF=1.00;MQ=43.76;QD=27.98;SOR=0.886	GT:AD:DP:GQ:PL	1/1:0,66:66:99:3098,208,0
3R	14680771	.	G	C	2979.77	.	AC=2;AF=1.00;AN=2;DP=65;ExcessHet=3.0103;FS=0.000;MLEAC=2;MLEAF=1.00;MQ=43.76;QD=26.86;SOR=0.854	GT:AD:DP:GQ:PL	1/1:0,65:65:99:3008,202,0
3R	14681130	.	G	C	1867.77	.	AC=2;AF=1.00;AN=2;DP=68;ExcessHet=3.0103;FS=0.000;MLEAC=2;MLEAF=1.00;MQ=43.49;QD=27.47;SOR=0.814	GT:AD:DP:GQ:PL	1/1:0,68:68:99:1896,204,0
3R	14681189	.	C	CATTTTAAAGTCTTGGGA	3030.73	.	AC=2;AF=1.00;AN=2;DP=70;ExcessHet=3.0103;FS=0.000;MLEAC=2;MLEAF=1.00;MQ=43.25;QD=28.95;SOR=0.754	GT:AD:DP:GQ:PL	1/1:0,66:66:99:3068,206,0
3R	14681258	.	C	T	1812.77	.	AC=2;AF=1.00;AN=2;DP=66;ExcessHet=3.0103;FS=0.000;MLEAC=2;MLEAF=1.00;MQ=43.48;QD=27.47;SOR=1.033	GT:AD:DP:GQ:PL	1/1:0,66:66:99:1841,198,0
3R	14681398	.	TTTG	T	868.73	.	AC=2;AF=1.00;AN=2;BaseQRankSum=-1.349;ClippingRankSum=0.000;DP=49;ExcessHet=3.0103;FS=6.927;MLEAC=2;MLEAF=1.00;MQ=43.60;MQRankSum=1.136;QD=18.89;ReadPosRankSum=-0.539;SOR=0.588	GT:AD:DP:GQ:PL	1/1:2,44:46:97:906,97,0
3R	14681449	.	GTT	G	1148.73	.	AC=2;AF=1.00;AN=2;DP=42;ExcessHet=3.0103;FS=0.000;MLEAC=2;MLEAF=1.00;MQ=43.67;QD=29.45;SOR=1.096	GT:AD:DP:GQ:PL	1/1:0,39:39:99:1186,117,0
3R	14681718	.	G	A	1209.77	.	AC=2;AF=1.00;AN=2;DP=43;ExcessHet=3.0103;FS=0.000;MLEAC=2;MLEAF=1.00;MQ=44.00;QD=28.13;SOR=0.836	GT:AD:DP:GQ:PL	1/1:0,43:43:99:1238,129,0
3R	14682076	.	T	A	1474.77	.	AC=2;AF=1.00;AN=2;DP=57;ExcessHet=3.0103;FS=0.000;MLEAC=2;MLEAF=1.00;MQ=43.97;QD=26.34;SOR=1.101	GT:AD:DP:GQ:PL	1/1:0,56:56:99:1503,166,0
3R	14682154	.	C	T	2558.77	.	AC=2;AF=1.00;AN=2;DP=59;ExcessHet=3.0103;FS=0.000;MLEAC=2;MLEAF=1.00;MQ=43.97;QD=27.57;SOR=0.726	GT:AD:DP:GQ:PL	1/1:0,59:59:99:2587,184,0
3R	14682175	.	G	C	2764.77	.	AC=2;AF=1.00;AN=2;DP=68;ExcessHet=3.0103;FS=0.000;MLEAC=2;MLEAF=1.00;MQ=43.79;QD=27.88;SOR=0.752	GT:AD:DP:GQ:PL	1/1:0,68:68:99:2793,207,0
3R	14682225	.	T	G	2772.77	.	AC=2;AF=1.00;AN=2;DP=64;ExcessHet=3.0103;FS=0.000;MLEAC=2;MLEAF=1.00;MQ=43.77;QD=31.67;SOR=1.044	GT:AD:DP:GQ:PL	1/1:0,64:64:99:2801,193,0
3R	14682242	.	G	C	2881.77	.	AC=2;AF=1.00;AN=2;DP=63;ExcessHet=3.0103;FS=0.000;MLEAC=2;MLEAF=1.00;MQ=43.77;QD=31.51;SOR=1.092	GT:AD:DP:GQ:PL	1/1:0,63:63:99:2910,199,0
3R	14682251	.	C	T	2905.77	.	AC=2;AF=1.00;AN=2;DP=67;ExcessHet=3.0103;FS=0.000;MLEAC=2;MLEAF=1.00;MQ=43.78;QD=28.70;SOR=0.849	GT:AD:DP:GQ:PL	1/1:0,67:67:99:2934,205,0
3R	14682421	.	A	G	1436.77	.	AC=2;AF=1.00;AN=2;DP=54;ExcessHet=3.0103;FS=0.000;MLEAC=2;MLEAF=1.00;MQ=44.00;QD=26.61;SOR=1.220	GT:AD:DP:GQ:PL	1/1:0,54:54:99:1465,162,0
3R	14682447	.	G	T	1549.77	.	AC=2;AF=1.00;AN=2;DP=56;ExcessHet=3.0103;FS=0.000;MLEAC=2;MLEAF=1.00;MQ=43.93;QD=27.67;SOR=1.101	GT:AD:DP:GQ:PL	1/1:0,56:56:99:1578,168,0
3R	14682502	.	G	A	1656.77	.	AC=2;AF=1.00;AN=2;DP=59;ExcessHet=3.0103;FS=0.000;MLEAC=2;MLEAF=1.00;MQ=43.93;QD=28.08;SOR=0.871	GT:AD:DP:GQ:PL	1/1:0,59:59:99:1685,177,0
3R	14682673	.	G	A	1314.77	.	AC=2;AF=1.00;AN=2;DP=50;ExcessHet=3.0103;FS=0.000;MLEAC=2;MLEAF=1.00;MQ=43.80;QD=26.83;SOR=0.909	GT:AD:DP:GQ:PL	1/1:0,49:49:99:1343,147,0
3R	14682796	.	T	C	2320.77	.	AC=2;AF=1.00;AN=2;DP=54;ExcessHet=3.0103;FS=0.000;MLEAC=2;MLEAF=1.00;MQ=43.79;QD=22.02;SOR=1.179	GT:AD:DP:GQ:PL	1/1:0,53:53:99:2349,162,0
3R	14682803	.	T	G	2400.77	.	AC=2;AF=1.00;AN=2;DP=55;ExcessHet=3.0103;FS=0.000;MLEAC=2;MLEAF=1.00;MQ=43.74;QD=28.01;SOR=1.262	GT:AD:DP:GQ:PL	1/1:0,55:55:99:2429,168,0
3R	14682830	.	A	T	1561.77	.	AC=2;AF=1.00;AN=2;DP=57;ExcessHet=3.0103;FS=0.000;MLEAC=2;MLEAF=1.00;MQ=43.18;QD=27.40;SOR=1.342	GT:AD:DP:GQ:PL	1/1:0,57:57:99:1590,171,0
3R	14682911	.	AGCTGTCAAAGTGGTTTTATTTGTTTTTTTTTTTTTTG	A	1939.73	.	AC=2;AF=1.00;AN=2;DP=48;ExcessHet=3.0103;FS=0.000;MLEAC=2;MLEAF=1.00;MQ=42.61;QD=25.46;SOR=0.784	GT:AD:DP:GQ:PL	1/1:0,44:44:99:1977,134,0
3R	14682956	.	C	G	1890.77	.	AC=2;AF=1.00;AN=2;DP=43;ExcessHet=3.0103;FS=0.000;MLEAC=2;MLEAF=1.00;MQ=42.60;QD=36.50;SOR=0.739	GT:AD:DP:GQ:PL	1/1:0,43:43:99:1919,129,0
3R	14682994	.	A	C	1231.77	.	AC=2;AF=1.00;AN=2;DP=28;ExcessHet=3.0103;FS=0.000;MLEAC=2;MLEAF=1.00;MQ=42.40;QD=35.56;SOR=0.836	GT:AD:DP:GQ:PL	1/1:0,28:28:84:1260,84,0
3R	14682998	.	G	A	1276.77	.	AC=2;AF=1.00;AN=2;DP=29;ExcessHet=3.0103;FS=0.000;MLEAC=2;MLEAF=1.00;MQ=42.45;QD=29.62;SOR=0.906	GT:AD:DP:GQ:PL	1/1:0,29:29:87:1305,87,0
3R	14683009	.	G	A	1246.77	.	AC=2;AF=1.00;AN=2;DP=28;ExcessHet=3.0103;FS=0.000;MLEAC=2;MLEAF=1.00;MQ=43.12;QD=32.51;SOR=0.693	GT:AD:DP:GQ:PL	1/1:0,28:28:90:1275,90,0
3R	14683065	.	C	T	1935.77	.	AC=2;AF=1.00;AN=2;DP=43;ExcessHet=3.0103;FS=0.000;MLEAC=2;MLEAF=1.00;MQ=43.70;QD=28.13;SOR=0.739	GT:AD:DP:GQ:PL	1/1:0,43:43:99:1964,132,0
3R	14683072	.	G	A	1991.77	.	AC=2;AF=1.00;AN=2;DP=46;ExcessHet=3.0103;FS=0.000;MLEAC=2;MLEAF=1.00;MQ=43.72;QD=29.90;SOR=0.693	GT:AD:DP:GQ:PL	1/1:0,46:46:99:2020,138,0
3R	14683279	.	C	T	1425.77	.	AC=2;AF=1.00;AN=2;BaseQRankSum=0.330;ClippingRankSum=0.000;DP=56;ExcessHet=3.0103;FS=3.602;MLEAC=2;MLEAF=1.00;MQ=43.95;MQRankSum=0.000;QD=25.92;ReadPosRankSum=-0.422;SOR=0.707	GT:AD:DP:GQ:PL	1/1:1,54:55:99:1454,137,0
3R	14683296	.	C	T	2242.77	.	AC=2;AF=1.00;AN=2;BaseQRankSum=0.869;ClippingRankSum=0.000;DP=52;ExcessHet=3.0103;FS=3.543;MLEAC=2;MLEAF=1.00;MQ=43.94;MQRankSum=0.000;QD=30.88;ReadPosRankSum=-0.373;SOR=0.669	GT:AD:DP:GQ:PL	1/1:1,51:52:99:2271,104,0
3R	14683297	3R_14683297_SNP	A	G	2242.77	.	AC=2;AF=1.00;AN=2;BaseQRankSum=0.415;ClippingRankSum=0.000;DB;DP=53;ExcessHet=3.0103;FS=3.625;MLEAC=2;MLEAF=1.00;MQ=43.95;MQRankSum=0.000;QD=27.39;ReadPosRankSum=-0.369;SOR=0.726	GT:AD:DP:GQ:PL	1/1:1,52:53:99:2271,104,0
3R	14683843	.	C	A	1667.77	.	AC=2;AF=1.00;AN=2;DP=62;ExcessHet=3.0103;FS=0.000;MLEAC=2;MLEAF=1.00;MQ=44.00;QD=27.34;SOR=1.197	GT:AD:DP:GQ:PL	1/1:0,61:61:99:1696,183,0
3R	14684164	.	T	C	1795.77	.	AC=2;AF=1.00;AN=2;DP=66;ExcessHet=3.0103;FS=0.000;MLEAC=2;MLEAF=1.00;MQ=44.00;QD=27.21;SOR=0.754	GT:AD:DP:GQ:PL	1/1:0,66:66:99:1824,198,0
3R	14684606	.	G	T	1538.77	.	AC=2;AF=1.00;AN=2;DP=57;ExcessHet=3.0103;FS=0.000;MLEAC=2;MLEAF=1.00;MQ=43.93;QD=27.48;SOR=0.765	GT:AD:DP:GQ:PL	1/1:0,56:56:99:1567,168,0
3R	14684634	.	T	C	1591.77	.	AC=2;AF=1.00;AN=2;DP=60;ExcessHet=3.0103;FS=0.000;MLEAC=2;MLEAF=1.00;MQ=43.94;QD=26.98;SOR=0.796	GT:AD:DP:GQ:PL	1/1:0,59:59:99:1620,177,0
3R	14684745	.	T	G	1433.77	.	AC=2;AF=1.00;AN=2;DP=55;ExcessHet=3.0103;FS=0.000;MLEAC=2;MLEAF=1.00;MQ=44.00;QD=26.07;SOR=0.804	GT:AD:DP:GQ:PL	1/1:0,55:55:99:1462,164,0
3R	14684972	.	A	C	1855.77	.	AC=2;AF=1.00;AN=2;DP=67;ExcessHet=3.0103;FS=0.000;MLEAC=2;MLEAF=1.00;MQ=43.75;QD=27.70;SOR=0.990	GT:AD:DP:GQ:PL	1/1:0,67:67:99:1884,201,0
3R	14685078	.	T	C	1729.77	.	AC=2;AF=1.00;AN=2;DP=67;ExcessHet=3.0103;FS=0.000;MLEAC=2;MLEAF=1.00;MQ=44.00;QD=26.21;SOR=0.693	GT:AD:DP:GQ:PL	1/1:0,66:66:99:1758,197,0
3R	14685249	.	T	A	1685.77	.	AC=2;AF=1.00;AN=2;DP=62;ExcessHet=3.0103;FS=0.000;MLEAC=2;MLEAF=1.00;MQ=43.97;QD=27.19;SOR=1.143	GT:AD:DP:GQ:PL	1/1:0,62:62:99:1714,186,0
3R	14685374	.	T	C	1722.77	.	AC=2;AF=1.00;AN=2;DP=64;ExcessHet=3.0103;FS=0.000;MLEAC=2;MLEAF=1.00;MQ=44.00;QD=26.92;SOR=1.044	GT:AD:DP:GQ:PL	1/1:0,64:64:99:1751,192,0
3R	14685462	.	A	G	1526.77	.	AC=2;AF=1.00;AN=2;DP=56;ExcessHet=3.0103;FS=0.000;MLEAC=2;MLEAF=1.00;MQ=44.00;QD=27.26;SOR=1.199	GT:AD:DP:GQ:PL	1/1:0,56:56:99:1555,168,0
3R	14685704	.	G	C	1325.77	.	AC=2;AF=1.00;AN=2;DP=49;ExcessHet=3.0103;FS=0.000;MLEAC=2;MLEAF=1.00;MQ=43.96;QD=27.06;SOR=1.112	GT:AD:DP:GQ:PL	1/1:0,49:49:99:1354,147,0
3R	14685718	.	T	A	1436.77	.	AC=2;AF=1.00;AN=2;DP=52;ExcessHet=3.0103;FS=0.000;MLEAC=2;MLEAF=1.00;MQ=43.96;QD=27.63;SOR=0.941	GT:AD:DP:GQ:PL	1/1:0,52:52:99:1465,155,0
3R	14685752	.	A	G	1352.77	.	AC=2;AF=1.00;AN=2;DP=50;ExcessHet=3.0103;FS=0.000;MLEAC=2;MLEAF=1.00;MQ=43.96;QD=27.06;SOR=1.051	GT:AD:DP:GQ:PL	1/1:0,50:50:99:1381,149,0
3R	14685859	.	T	C	1394.77	.	AC=2;AF=1.00;AN=2;DP=52;ExcessHet=3.0103;FS=0.000;MLEAC=2;MLEAF=1.00;MQ=44.00;QD=26.82;SOR=0.770	GT:AD:DP:GQ:PL	1/1:0,52:52:99:1423,156,0
3R	14686027	.	A	C	1238.77	.	AC=2;AF=1.00;AN=2;DP=46;ExcessHet=3.0103;FS=0.000;MLEAC=2;MLEAF=1.00;MQ=44.00;QD=26.93;SOR=1.609	GT:AD:DP:GQ:PL	1/1:0,46:46:99:1267,138,0
3R	14686244	.	T	C	1224.77	.	AC=2;AF=1.00;AN=2;BaseQRankSum=1.796;ClippingRankSum=0.000;DP=47;ExcessHet=3.0103;FS=0.000;MLEAC=2;MLEAF=1.00;MQ=43.92;MQRankSum=-0.105;QD=26.06;ReadPosRankSum=-0.429;SOR=0.605	GT:AD:DP:GQ:PL	1/1:1,46:47:99:1253,131,0
3R	14686927	.	A	T	1888.77	.	AC=2;AF=1.00;AN=2;DP=66;ExcessHet=3.0103;FS=0.000;MLEAC=2;MLEAF=1.00;MQ=44.00;QD=28.62;SOR=0.754	GT:AD:DP:GQ:PL	1/1:0,66:66:99:1917,198,0
3R	14687328	.	T	C	1244.77	.	AC=2;AF=1.00;AN=2;DP=47;ExcessHet=3.0103;FS=0.000;MLEAC=2;MLEAF=1.00;MQ=43.00;QD=26.48;SOR=1.022	GT:AD:DP:GQ:PL	1/1:0,47:47:99:1273,140,0
3R	14687365	.	G	A	1918.77	.	AC=2;AF=1.00;AN=2;DP=43;ExcessHet=3.0103;FS=0.000;MLEAC=2;MLEAF=1.00;MQ=42.92;QD=29.18;SOR=0.739	GT:AD:DP:GQ:PL	1/1:0,43:43:99:1947,132,0
3R	14687372	.	T	TATAC	2150.73	.	AC=2;AF=1.00;AN=2;DP=47;ExcessHet=3.0103;FS=0.000;MLEAC=2;MLEAF=1.00;MQ=42.48;QD=30.26;SOR=0.823	GT:AD:DP:GQ:PL	1/1:0,47:47:99:2188,147,0
3R	14687383	.	G	C	1996.77	.	AC=2;AF=1.00;AN=2;DP=44;ExcessHet=3.0103;FS=0.000;MLEAC=2;MLEAF=1.00;MQ=42.03;QD=26.26;SOR=0.883	GT:AD:DP:GQ:PL	1/1:0,44:44:99:2025,135,0
3R	14687394	.	T	G	1918.77	.	AC=2;AF=1.00;AN=2;DP=42;ExcessHet=3.0103;FS=0.000;MLEAC=2;MLEAF=1.00;MQ=41.99;QD=29.54;SOR=0.788	GT:AD:DP:GQ:PL	1/1:0,42:42:99:1947,132,0
3R	14687412	.	G	T	1923.77	.	AC=2;AF=1.00;AN=2;DP=47;ExcessHet=3.0103;FS=0.000;MLEAC=2;MLEAF=1.00;MQ=42.16;QD=30.35;SOR=0.735	GT:AD:DP:GQ:PL	1/1:0,47:47:99:1952,141,0
3R	14687443	.	A	T	1759.77	.	AC=2;AF=1.00;AN=2;DP=40;ExcessHet=3.0103;FS=0.000;MLEAC=2;MLEAF=1.00;MQ=42.11;QD=35.03;SOR=0.793	GT:AD:DP:GQ:PL	1/1:0,40:40:99:1788,120,0
3R	14687446	.	G	A	1804.77	.	AC=2;AF=1.00;AN=2;DP=39;ExcessHet=3.0103;FS=0.000;MLEAC=2;MLEAF=1.00;MQ=42.11;QD=29.20;SOR=0.850	GT:AD:DP:GQ:PL	1/1:0,39:39:99:1833,123,0
3R	14687449	.	CTTTTT	C	1807.73	.	AC=2;AF=1.00;AN=2;DP=40;ExcessHet=3.0103;FS=0.000;MLEAC=2;MLEAF=1.00;MQ=42.54;QD=30.80;SOR=0.902	GT:AD:DP:GQ:PL	1/1:0,40:40:99:1845,123,0
3R	14687464	.	C	T	1756.77	.	AC=2;AF=1.00;AN=2;DP=40;ExcessHet=3.0103;FS=0.000;MLEAC=2;MLEAF=1.00;MQ=42.92;QD=28.78;SOR=0.902	GT:AD:DP:GQ:PL	1/1:0,40:40:99:1785,120,0
3R	14687518	.	C	G	951.77	.	AC=2;AF=1.00;AN=2;DP=37;ExcessHet=3.0103;FS=0.000;MLEAC=2;MLEAF=1.00;MQ=43.04;QD=25.72;SOR=0.859	GT:AD:DP:GQ:PL	1/1:0,37:37:99:980,110,0
3R	14687573	.	T	TAGATACAGATAC	1343.73	.	AC=2;AF=1.00;AN=2;DP=32;ExcessHet=3.0103;FS=0.000;MLEAC=2;MLEAF=1.00;MQ=42.77;QD=34.18;SOR=1.179	GT:AD:DP:GQ:PL	1/1:0,28:28:92:1381,92,0
3R	14687608	.	T	A	922.77	.	AC=2;AF=1.00;AN=2;DP=32;ExcessHet=3.0103;FS=0.000;MLEAC=2;MLEAF=1.00;MQ=43.11;QD=28.84;SOR=0.957	GT:AD:DP:GQ:PL	1/1:0,32:32:96:951,96,0
3R	14688551	.	CGATGGCCT	C	2059.73	.	AC=2;AF=1.00;AN=2;DP=48;ExcessHet=3.0103;FS=0.000;MLEAC=2;MLEAF=1.00;MQ=44.00;QD=32.22;SOR=1.659	GT:AD:DP:GQ:PL	1/1:0,47:47:99:2097,142,0
3R	14688607	.	G	A	2348.77	.	AC=2;AF=1.00;AN=2;DP=53;ExcessHet=3.0103;FS=0.000;MLEAC=2;MLEAF=1.00;MQ=43.96;QD=34.53;SOR=1.077	GT:AD:DP:GQ:PL	1/1:0,53:53:99:2377,163,0
3R	14688621	.	A	T	2356.77	.	AC=2;AF=1.00;AN=2;DP=52;ExcessHet=3.0103;FS=0.000;MLEAC=2;MLEAF=1.00;MQ=43.96;QD=30.74;SOR=0.941	GT:AD:DP:GQ:PL	1/1:0,52:52:99:2385,160,0
3R	14688631	.	T	G	2041.77	.	AC=2;AF=1.00;AN=2;DP=46;ExcessHet=3.0103;FS=0.000;MLEAC=2;MLEAF=1.00;MQ=43.96;QD=33.05;SOR=0.693	GT:AD:DP:GQ:PL	1/1:0,46:46:99:2070,138,0
3R	14688632	.	T	C	2041.77	.	AC=2;AF=1.00;AN=2;DP=45;ExcessHet=3.0103;FS=0.000;MLEAC=2;MLEAF=1.00;MQ=43.96;QD=35.63;SOR=0.737	GT:AD:DP:GQ:PL	1/1:0,45:45:99:2070,138,0
3R	14688846	.	C	A	1663.77	.	AC=2;AF=1.00;AN=2;DP=42;ExcessHet=3.0103;FS=0.000;MLEAC=2;MLEAF=1.00;MQ=43.95;QD=30.05;SOR=1.721	GT:AD:DP:GQ:PL	1/1:0,42:42:99:1692,126,0
3R	14688867	.	C	A	1746.77	.	AC=2;AF=1.00;AN=2;DP=44;ExcessHet=3.0103;FS=0.000;MLEAC=2;MLEAF=1.00;MQ=43.96;QD=25.48;SOR=1.179	GT:AD:DP:GQ:PL	1/1:0,43:43:99:1775,135,0
3R	14689030	.	G	A	1317.77	.	AC=2;AF=1.00;AN=2;DP=49;ExcessHet=3.0103;FS=0.000;MLEAC=2;MLEAF=1.00;MQ=44.00;QD=26.89;SOR=0.909	GT:AD:DP:GQ:PL	1/1:0,49:49:99:1346,147,0
3R	14689061	.	C	A	1890.77	.	AC=2;AF=1.00;AN=2;DP=43;ExcessHet=3.0103;FS=0.000;MLEAC=2;MLEAF=1.00;MQ=44.00;QD=29.69;SOR=0.739	GT:AD:DP:GQ:PL	1/1:0,43:43:99:1919,132,0
3R	14689069	.	C	T	2025.77	.	AC=2;AF=1.00;AN=2;DP=48;ExcessHet=3.0103;FS=0.000;MLEAC=2;MLEAF=1.00;MQ=43.96;QD=31.65;SOR=0.776	GT:AD:DP:GQ:PL	1/1:0,48:48:99:2054,144,0
3R	14689158	.	A	G	2061.77	.	AC=2;AF=1.00;AN=2;DP=46;ExcessHet=3.0103;FS=0.000;MLEAC=2;MLEAF=1.00;MQ=43.96;QD=31.44;SOR=1.329	GT:AD:DP:GQ:PL	1/1:0,46:46:99:2090,147,0
3R	14689170	.	T	A	2025.77	.	AC=2;AF=1.00;AN=2;DP=44;ExcessHet=3.0103;FS=0.000;MLEAC=2;MLEAF=1.00;MQ=43.96;QD=30.47;SOR=1.364	GT:AD:DP:GQ:PL	1/1:0,44:44:99:2054,138,0
3R	14689194	.	G	A	2356.77	.	AC=2;AF=1.00;AN=2;DP=51;ExcessHet=3.0103;FS=0.000;MLEAC=2;MLEAF=1.00;MQ=43.96;QD=26.69;SOR=1.201	GT:AD:DP:GQ:PL	1/1:0,51:51:99:2385,160,0
3R	14689205	.	T	G	2339.77	.	AC=2;AF=1.00;AN=2;DP=52;ExcessHet=3.0103;FS=0.000;MLEAC=2;MLEAF=1.00;MQ=43.92;QD=27.20;SOR=1.036	GT:AD:DP:GQ:PL	1/1:0,52:52:99:2368,160,0
3R	14689227	.	T	A	2230.77	.	AC=2;AF=1.00;AN=2;DP=53;ExcessHet=3.0103;FS=0.000;MLEAC=2;MLEAF=1.00;MQ=43.96;QD=25.97;SOR=1.077	GT:AD:DP:GQ:PL	1/1:0,53:53:99:2259,159,0
3R	14689285	.	G	T	1481.77	.	AC=2;AF=1.00;AN=2;DP=55;ExcessHet=3.0103;FS=0.000;MLEAC=2;MLEAF=1.00;MQ=43.96;QD=26.94;SOR=1.159	GT:AD:DP:GQ:PL	1/1:0,55:55:99:1510,164,0
3R	14690848	.	A	AAT	859.74	.	AC=2;AF=1.00;AN=2;BaseQRankSum=1.339;ClippingRankSum=0.000;DP=43;ExcessHet=3.0103;FS=2.127;MLEAC=1;MLEAF=0.500;MQ=43.38;MQRankSum=-0.475;QD=22.04;ReadPosRankSum=1.739;SOR=0.283	GT:AD:DP:GQ:PL	1/1:4,35:39:12:879,12,0
3R	14691284	.	A	C	1470.77	.	AC=2;AF=1.00;AN=2;BaseQRankSum=1.097;ClippingRankSum=0.000;DP=54;ExcessHet=3.0103;FS=0.000;MLEAC=2;MLEAF=1.00;MQ=44.00;MQRankSum=0.000;QD=27.24;ReadPosRankSum=0.579;SOR=0.238	GT:AD:DP:GQ:PL	1/1:1,53:54:99:1499,134,0
3R	14691298	.	G	GA	2384.73	.	AC=2;AF=1.00;AN=2;BaseQRankSum=-1.905;ClippingRankSum=0.000;DP=56;ExcessHet=3.0103;FS=0.000;MLEAC=2;MLEAF=1.00;MQ=43.97;MQRankSum=0.000;QD=29.70;ReadPosRankSum=0.000;SOR=0.238	GT:AD:DP:GQ:PL	1/1:1,55:56:99:2422,100,0
3R	14691299	.	G	GAGAAT	2286.73	.	AC=2;AF=1.00;AN=2;BaseQRankSum=-1.875;ClippingRankSum=0.000;DP=57;ExcessHet=3.0103;FS=0.000;MLEAC=2;MLEAF=1.00;MQ=43.97;MQRankSum=0.000;QD=30.24;ReadPosRankSum=0.037;SOR=0.259	GT:AD:DP:GQ:PL	1/1:1,56:57:99:2324,99,0
3R	14691314	.	A	G	1204.77	.	AC=2;AF=1.00;AN=2;BaseQRankSum=0.986;ClippingRankSum=0.000;DP=50;ExcessHet=3.0103;FS=0.000;MLEAC=2;MLEAF=1.00;MQ=43.96;MQRankSum=0.000;QD=24.10;ReadPosRankSum=-1.041;SOR=0.239	GT:AD:DP:GQ:PL	1/1:1,49:50:99:1233,121,0
3R	14692002	.	G	A	1345.77	.	AC=2;AF=1.00;AN=2;DP=51;ExcessHet=3.0103;FS=0.000;MLEAC=2;MLEAF=1.00;MQ=44.00;QD=26.39;SOR=0.994	GT:AD:DP:GQ:PL	1/1:0,51:51:99:1374,151,0
3R	14692042	.	A	C	1919.77	.	AC=2;AF=1.00;AN=2;DP=44;ExcessHet=3.0103;FS=0.000;MLEAC=2;MLEAF=1.00;MQ=44.00;QD=33.14;SOR=0.990	GT:AD:DP:GQ:PL	1/1:0,44:44:99:1948,135,0
3R	14692043	.	T	C	1919.77	.	AC=2;AF=1.00;AN=2;DP=45;ExcessHet=3.0103;FS=0.000;MLEAC=2;MLEAF=1.00;MQ=44.00;QD=27.40;SOR=1.038	GT:AD:DP:GQ:PL	1/1:0,45:45:99:1948,135,0
3R	14692200	.	T	G	1591.77	.	AC=2;AF=1.00;AN=2;DP=35;ExcessHet=3.0103;FS=0.000;MLEAC=2;MLEAF=1.00;MQ=43.21;QD=28.61;SOR=0.869	GT:AD:DP:GQ:PL	1/1:0,35:35:99:1620,108,0
3R	14692204	.	C	A	1591.77	.	AC=2;AF=1.00;AN=2;DP=36;ExcessHet=3.0103;FS=0.000;MLEAC=2;MLEAF=1.00;MQ=43.24;QD=29.66;SOR=0.927	GT:AD:DP:GQ:PL	1/1:0,36:36:99:1620,108,0
3R	14692205	.	C	A	1591.77	.	AC=2;AF=1.00;AN=2;DP=36;ExcessHet=3.0103;FS=0.000;MLEAC=2;MLEAF=1.00;MQ=43.24;QD=28.39;SOR=0.927	GT:AD:DP:GQ:PL	1/1:0,36:36:99:1620,108,0
3R	14692208	.	CT	C	1582.73	.	AC=2;AF=1.00;AN=2;DP=33;ExcessHet=3.0103;FS=0.000;MLEAC=2;MLEAF=1.00;MQ=43.16;QD=26.45;SOR=0.752	GT:AD:DP:GQ:PL	1/1:0,33:33:99:1620,108,0
3R	14692210	.	T	C	1456.77	.	AC=2;AF=1.00;AN=2;DP=33;ExcessHet=3.0103;FS=0.000;MLEAC=2;MLEAF=1.00;MQ=43.16;QD=31.24;SOR=0.752	GT:AD:DP:GQ:PL	1/1:0,33:33:99:1485,99,0
3R	14692213	.	C	A	1456.77	.	AC=2;AF=1.00;AN=2;DP=32;ExcessHet=3.0103;FS=0.000;MLEAC=2;MLEAF=1.00;MQ=43.14;QD=23.59;SOR=0.693	GT:AD:DP:GQ:PL	1/1:0,32:32:99:1485,99,0
3R	14692222	.	C	G	1400.77	.	AC=2;AF=1.00;AN=2;DP=32;ExcessHet=3.0103;FS=0.000;MLEAC=2;MLEAF=1.00;MQ=43.14;QD=33.45;SOR=0.818	GT:AD:DP:GQ:PL	1/1:0,32:32:96:1429,96,0
3R	14692247	.	GC	G	1141.73	.	AC=2;AF=1.00;AN=2;DP=29;ExcessHet=3.0103;FS=0.000;MLEAC=2;MLEAF=1.00;MQ=43.36;QD=29.64;SOR=1.071	GT:AD:DP:GQ:PL	1/1:0,29:29:87:1179,87,0
3R	14692249	.	C	A	1151.77	.	AC=2;AF=1.00;AN=2;DP=29;ExcessHet=3.0103;FS=0.000;MLEAC=2;MLEAF=1.00;MQ=43.36;QD=35.63;SOR=1.071	GT:AD:DP:GQ:PL	1/1:0,29:29:87:1180,87,0
3R	14692270	.	T	C	743.77	.	AC=2;AF=1.00;AN=2;DP=29;ExcessHet=3.0103;FS=0.000;MLEAC=2;MLEAF=1.00;MQ=43.32;QD=25.65;SOR=0.760	GT:AD:DP:GQ:PL	1/1:0,29:29:86:772,86,0
3R	14692377	.	A	G	1839.77	.	AC=2;AF=1.00;AN=2;DP=42;ExcessHet=3.0103;FS=0.000;MLEAC=2;MLEAF=1.00;MQ=43.49;QD=32.19;SOR=1.347	GT:AD:DP:GQ:PL	1/1:0,41:41:99:1868,126,0
3R	14692381	.	A	C	1839.77	.	AC=2;AF=1.00;AN=2;DP=43;ExcessHet=3.0103;FS=0.000;MLEAC=2;MLEAF=1.00;MQ=43.45;QD=24.03;SOR=1.259	GT:AD:DP:GQ:PL	1/1:0,42:42:99:1868,126,0
3R	14692435	.	T	C	1103.77	.	AC=2;AF=1.00;AN=2;DP=41;ExcessHet=3.0103;FS=0.000;MLEAC=2;MLEAF=1.00;MQ=43.50;QD=27.59;SOR=1.292	GT:AD:DP:GQ:PL	1/1:0,40:40:99:1132,120,0
3R	14692462	.	C	T	1847.77	.	AC=2;AF=1.00;AN=2;DP=42;ExcessHet=3.0103;FS=0.000;MLEAC=2;MLEAF=1.00;MQ=43.56;QD=36.19;SOR=1.005	GT:AD:DP:GQ:PL	1/1:0,42:42:99:1876,126,0
3R	14692469	.	A	C	1861.77	.	AC=2;AF=1.00;AN=2;DP=42;ExcessHet=3.0103;FS=0.000;MLEAC=2;MLEAF=1.00;MQ=43.56;QD=32.79;SOR=1.005	GT:AD:DP:GQ:PL	1/1:0,42:42:99:1890,126,0
3R	14692474	.	G	A	1951.77	.	AC=2;AF=1.00;AN=2;DP=44;ExcessHet=3.0103;FS=0.000;MLEAC=2;MLEAF=1.00;MQ=43.58;QD=29.18;SOR=0.883	GT:AD:DP:GQ:PL	1/1:0,44:44:99:1980,132,0
3R	14692482	.	C	G	2032.77	.	AC=2;AF=1.00;AN=2;DP=45;ExcessHet=3.0103;FS=0.000;MLEAC=2;MLEAF=1.00;MQ=43.63;QD=26.98;SOR=1.038	GT:AD:DP:GQ:PL	1/1:0,45:45:99:2061,138,0
3R	14692484	.	G	T	2032.77	.	AC=2;AF=1.00;AN=2;DP=46;ExcessHet=3.0103;FS=0.000;MLEAC=2;MLEAF=1.00;MQ=43.64;QD=28.06;SOR=1.085	GT:AD:DP:GQ:PL	1/1:0,46:46:99:2061,138,0
3R	14692861	.	G	GTT	796.73	.	AC=2;AF=1.00;AN=2;BaseQRankSum=-0.139;ClippingRankSum=0.000;DP=36;ExcessHet=3.0103;FS=0.000;MLEAC=2;MLEAF=1.00;MQ=43.89;MQRankSum=0.000;QD=26.56;ReadPosRankSum=1.601;SOR=0.330	GT:AD:DP:GQ:PL	1/1:1,29:30:60:834,60,0
3R	14692924	.	T	C	1233.77	.	AC=2;AF=1.00;AN=2;DP=47;ExcessHet=3.0103;FS=0.000;MLEAC=2;MLEAF=1.00;MQ=44.00;QD=26.25;SOR=0.823	GT:AD:DP:GQ:PL	1/1:0,47:47:99:1262,140,0
3R	14693010	.	A	G	2051.77	.	AC=2;AF=1.00;AN=2;DP=47;ExcessHet=3.0103;FS=0.000;MLEAC=2;MLEAF=1.00;MQ=44.00;QD=26.03;SOR=1.022	GT:AD:DP:GQ:PL	1/1:0,47:47:99:2080,144,0
3R	14693018	.	G	T	2106.77	.	AC=2;AF=1.00;AN=2;DP=47;ExcessHet=3.0103;FS=0.000;MLEAC=2;MLEAF=1.00;MQ=44.00;QD=29.29;SOR=1.251	GT:AD:DP:GQ:PL	1/1:0,47:47:99:2135,144,0
3R	14693020	.	T	C	2076.77	.	AC=2;AF=1.00;AN=2;DP=45;ExcessHet=3.0103;FS=0.000;MLEAC=2;MLEAF=1.00;MQ=44.00;QD=32.58;SOR=1.280	GT:AD:DP:GQ:PL	1/1:0,45:45:99:2105,141,0
3R	14693042	.	G	A	1179.77	.	AC=2;AF=1.00;AN=2;DP=44;ExcessHet=3.0103;FS=0.000;MLEAC=2;MLEAF=1.00;MQ=44.00;QD=26.81;SOR=1.508	GT:AD:DP:GQ:PL	1/1:0,44:44:99:1208,131,0
3R	14693105	.	C	A	990.77	.	AC=2;AF=1.00;AN=2;DP=36;ExcessHet=3.0103;FS=0.000;MLEAC=2;MLEAF=1.00;MQ=43.95;QD=27.52;SOR=0.927	GT:AD:DP:GQ:PL	1/1:0,36:36:99:1019,108,0
3R	14693251	.	A	T	1311.77	.	AC=2;AF=1.00;AN=2;DP=49;ExcessHet=3.0103;FS=0.000;MLEAC=2;MLEAF=1.00;MQ=44.00;QD=26.77;SOR=1.225	GT:AD:DP:GQ:PL	1/1:0,49:49:99:1340,146,0
3R	14693328	.	C	A	1363.77	.	AC=2;AF=1.00;AN=2;DP=51;ExcessHet=3.0103;FS=0.000;MLEAC=2;MLEAF=1.00;MQ=44.00;QD=27.28;SOR=0.952	GT:AD:DP:GQ:PL	1/1:0,50:50:99:1392,150,0
3R	14693368	.	C	T	1410.77	.	AC=2;AF=1.00;AN=2;DP=53;ExcessHet=3.0103;FS=0.000;MLEAC=2;MLEAF=1.00;MQ=44.00;QD=27.13;SOR=1.747	GT:AD:DP:GQ:PL	1/1:0,52:52:99:1439,155,0
3R	14693538	.	A	G	1137.77	.	AC=2;AF=1.00;AN=2;DP=43;ExcessHet=3.0103;FS=0.000;MLEAC=2;MLEAF=1.00;MQ=44.00;QD=26.46;SOR=1.179	GT:AD:DP:GQ:PL	1/1:0,43:43:99:1166,129,0
3R	14693710	.	CAAGAGCTGG	C	1835.73	.	AC=2;AF=1.00;AN=2;DP=43;ExcessHet=3.0103;FS=0.000;MLEAC=2;MLEAF=1.00;MQ=44.00;QD=30.58;SOR=1.005	GT:AD:DP:GQ:PL	1/1:0,42:42:99:1873,127,0
3R	14693887	.	A	C	1185.77	.	AC=2;AF=1.00;AN=2;DP=45;ExcessHet=3.0103;FS=0.000;MLEAC=2;MLEAF=1.00;MQ=44.00;QD=27.58;SOR=1.609	GT:AD:DP:GQ:PL	1/1:0,43:43:99:1214,129,0
3R	14694698	.	G	GA	963.73	.	AC=2;AF=1.00;AN=2;DP=47;ExcessHet=3.0103;FS=0.000;MLEAC=2;MLEAF=1.00;MQ=44.24;QD=21.42;SOR=0.829	GT:AD:DP:GQ:PL	1/1:0,45:45:99:1001,134,0
3R	14694756	.	G	A	2519.77	.	AC=2;AF=1.00;AN=2;DP=54;ExcessHet=3.0103;FS=0.000;MLEAC=2;MLEAF=1.00;MQ=43.96;QD=29.41;SOR=0.767	GT:AD:DP:GQ:PL	1/1:0,54:54:99:2548,172,0
3R	14694767	.	A	G	2671.77	.	AC=2;AF=1.00;AN=2;DP=59;ExcessHet=3.0103;FS=0.000;MLEAC=2;MLEAF=1.00;MQ=43.93;QD=28.60;SOR=0.871	GT:AD:DP:GQ:PL	1/1:0,59:59:99:2700,181,0
3R	14694785	.	C	T	2671.77	.	AC=2;AF=1.00;AN=2;DP=56;ExcessHet=3.0103;FS=0.000;MLEAC=2;MLEAF=1.00;MQ=43.93;QD=26.24;SOR=1.009	GT:AD:DP:GQ:PL	1/1:0,56:56:99:2700,181,0
3R	14694786	.	A	G	2536.77	.	AC=2;AF=1.00;AN=2;DP=56;ExcessHet=3.0103;FS=0.000;MLEAC=2;MLEAF=1.00;MQ=43.93;QD=31.46;SOR=1.009	GT:AD:DP:GQ:PL	1/1:0,56:56:99:2565,172,0
3R	14694863	.	C	T	2005.77	.	AC=2;AF=1.00;AN=2;DP=46;ExcessHet=3.0103;FS=0.000;MLEAC=2;MLEAF=1.00;MQ=43.91;QD=29.34;SOR=0.874	GT:AD:DP:GQ:PL	1/1:0,46:46:99:2034,141,0
3R	14694873	.	C	CCT	2133.73	.	AC=2;AF=1.00;AN=2;DP=47;ExcessHet=3.0103;FS=0.000;MLEAC=2;MLEAF=1.00;MQ=43.92;QD=29.41;SOR=1.132	GT:AD:DP:GQ:PL	1/1:0,47:47:99:2171,150,0
3R	14695393	.	A	G	1461.77	.	AC=2;AF=1.00;AN=2;DP=55;ExcessHet=3.0103;FS=0.000;MLEAC=2;MLEAF=1.00;MQ=44.00;QD=26.58;SOR=0.970	GT:AD:DP:GQ:PL	1/1:0,55:55:99:1490,164,0
3R	14695444	.	A	G	1593.77	.	AC=2;AF=1.00;AN=2;DP=62;ExcessHet=3.0103;FS=0.000;MLEAC=2;MLEAF=1.00;MQ=43.88;QD=26.13;SOR=0.941	GT:AD:DP:GQ:PL	1/1:0,61:61:99:1622,182,0
3R	14695464	.	A	C	1726.77	.	AC=2;AF=1.00;AN=2;DP=63;ExcessHet=3.0103;FS=0.000;MLEAC=2;MLEAF=1.00;MQ=43.88;QD=27.85;SOR=0.976	GT:AD:DP:GQ:PL	1/1:0,62:62:99:1755,186,0
3R	14695609	.	A	T	1906.77	.	AC=2;AF=1.00;AN=2;DP=72;ExcessHet=3.0103;FS=0.000;MLEAC=2;MLEAF=1.00;MQ=44.00;QD=26.86;SOR=1.276	GT:AD:DP:GQ:PL	1/1:0,71:71:99:1935,213,0
3R	14696289	.	A	T	2772.77	.	AC=2;AF=1.00;AN=2;DP=63;ExcessHet=3.0103;FS=0.000;MLEAC=2;MLEAF=1.00;MQ=44.00;QD=29.22;SOR=0.859	GT:AD:DP:GQ:PL	1/1:0,63:63:99:2801,190,0
3R	14696298	.	A	T	2880.77	.	AC=2;AF=1.00;AN=2;DP=64;ExcessHet=3.0103;FS=0.000;MLEAC=2;MLEAF=1.00;MQ=44.00;QD=35.20;SOR=1.044	GT:AD:DP:GQ:PL	1/1:0,64:64:99:2909,196,0
3R	14696305	.	A	G	2879.77	.	AC=2;AF=1.00;AN=2;DP=66;ExcessHet=3.0103;FS=0.000;MLEAC=2;MLEAF=1.00;MQ=44.00;QD=37.40;SOR=1.033	GT:AD:DP:GQ:PL	1/1:0,66:66:99:2908,199,0
3R	14696347	.	A	G	1576.77	.	AC=2;AF=1.00;AN=2;DP=59;ExcessHet=3.0103;FS=0.000;MLEAC=2;MLEAF=1.00;MQ=44.00;QD=26.72;SOR=1.034	GT:AD:DP:GQ:PL	1/1:0,59:59:99:1605,176,0
3R	14696384	.	G	C	1684.77	.	AC=2;AF=1.00;AN=2;DP=62;ExcessHet=3.0103;FS=0.000;MLEAC=2;MLEAF=1.00;MQ=44.00;QD=27.17;SOR=0.758	GT:AD:DP:GQ:PL	1/1:0,62:62:99:1713,186,0
3R	14696690	.	G	T	1373.77	.	AC=2;AF=1.00;AN=2;DP=51;ExcessHet=3.0103;FS=0.000;MLEAC=2;MLEAF=1.00;MQ=43.96;QD=26.94;SOR=1.201	GT:AD:DP:GQ:PL	1/1:0,51:51:99:1402,152,0
3R	14696777	.	G	T	1414.77	.	AC=2;AF=1.00;AN=2;BaseQRankSum=-1.625;ClippingRankSum=0.000;DP=55;ExcessHet=3.0103;FS=0.000;MLEAC=2;MLEAF=1.00;MQ=43.96;MQRankSum=0.000;QD=26.20;ReadPosRankSum=1.881;SOR=0.271	GT:AD:DP:GQ:PL	1/1:1,53:54:99:1443,126,0
3R	14696972	.	G	A	1490.77	.	AC=2;AF=1.00;AN=2;DP=56;ExcessHet=3.0103;FS=0.000;MLEAC=2;MLEAF=1.00;MQ=44.00;QD=26.62;SOR=1.199	GT:AD:DP:GQ:PL	1/1:0,56:56:99:1519,167,0
3R	14697283	.	G	T	1231.77	.	AC=2;AF=1.00;AN=2;DP=46;ExcessHet=3.0103;FS=0.000;MLEAC=2;MLEAF=1.00;MQ=43.62;QD=27.37;SOR=0.829	GT:AD:DP:GQ:PL	1/1:0,45:45:99:1260,135,0
3R	14697446	.	A	G	2522.77	.	AC=2;AF=1.00;AN=2;DP=59;ExcessHet=3.0103;FS=0.000;MLEAC=2;MLEAF=1.00;MQ=43.14;QD=29.41;SOR=0.914	GT:AD:DP:GQ:PL	1/1:0,58:58:99:2551,175,0
3R	14697450	.	C	A	2430.77	.	AC=2;AF=1.00;AN=2;DP=56;ExcessHet=3.0103;FS=0.000;MLEAC=2;MLEAF=1.00;MQ=43.14;QD=30.42;SOR=0.884	GT:AD:DP:GQ:PL	1/1:0,55:55:99:2459,166,0
3R	14697463	.	A	C	1426.77	.	AC=2;AF=1.00;AN=2;DP=55;ExcessHet=3.0103;FS=0.000;MLEAC=2;MLEAF=1.00;MQ=43.02;QD=26.92;SOR=1.077	GT:AD:DP:GQ:PL	1/1:0,53:53:99:1455,159,0
3R	14697477	.	T	A	1569.77	.	AC=2;AF=1.00;AN=2;DP=57;ExcessHet=3.0103;FS=0.000;MLEAC=2;MLEAF=1.00;MQ=42.63;QD=28.03;SOR=0.922	GT:AD:DP:GQ:PL	1/1:0,56:56:99:1598,168,0
3R	14697528	.	A	T	1186.77	.	AC=2;AF=1.00;AN=2;DP=45;ExcessHet=3.0103;FS=0.000;MLEAC=2;MLEAF=1.00;MQ=41.69;QD=26.97;SOR=1.105	GT:AD:DP:GQ:PL	1/1:0,44:44:99:1215,131,0
3R	14697538	.	A	ATTTTTATTTTGTTGTTATTTCTATTATTTTAAGCTAC	2840.73	.	AC=2;AF=1.00;AN=2;DP=51;ExcessHet=3.0103;FS=0.000;MLEAC=2;MLEAF=1.00;MQ=41.47;QD=30.42;SOR=1.157	GT:AD:DP:GQ:PL	1/1:0,50:50:99:2878,192,0
3R	14697542	.	T	TATGCTAACCCACTAGACTAAA	2364.73	.	AC=2;AF=1.00;AN=2;DP=48;ExcessHet=3.0103;FS=0.000;MLEAC=2;MLEAF=1.00;MQ=41.24;QD=33.41;SOR=1.179	GT:AD:DP:GQ:PL	1/1:0,48:48:99:2402,162,0
3R	14697589	.	A	T	1797.77	.	AC=2;AF=1.00;AN=2;DP=67;ExcessHet=3.0103;FS=0.000;MLEAC=2;MLEAF=1.00;MQ=42.65;QD=26.83;SOR=1.146	GT:AD:DP:GQ:PL	1/1:0,67:67:99:1826,200,0
3R	14697659	.	C	T	1972.77	.	AC=2;AF=1.00;AN=2;DP=73;ExcessHet=3.0103;FS=0.000;MLEAC=2;MLEAF=1.00;MQ=43.40;QD=27.02;SOR=0.898	GT:AD:DP:GQ:PL	1/1:0,73:73:99:2001,218,0
3R	14697703	.	GT	G	1399.73	.	AC=2;AF=1.00;AN=2;DP=71;ExcessHet=3.0103;FS=0.000;MLEAC=2;MLEAF=1.00;MQ=43.52;QD=20.89;SOR=1.146	GT:AD:DP:GQ:PL	1/1:0,67:67:99:1437,200,0
3R	14697851	.	A	G	1895.77	.	AC=2;AF=1.00;AN=2;DP=72;ExcessHet=3.0103;FS=0.000;MLEAC=2;MLEAF=1.00;MQ=43.72;QD=26.70;SOR=0.971	GT:AD:DP:GQ:PL	1/1:0,71:71:99:1924,211,0
3R	14698179	.	TTTTTTTTTTGCATAGGA	T	2169.73	.	AC=2;AF=1.00;AN=2;DP=53;ExcessHet=3.0103;FS=0.000;MLEAC=2;MLEAF=1.00;MQ=43.78;QD=25.85;SOR=0.818	GT:AD:DP:GQ:PL	1/1:0,49:49:99:2207,149,0
3R	14698488	.	G	T	843.77	.	AC=2;AF=1.00;AN=2;DP=31;ExcessHet=3.0103;FS=0.000;MLEAC=2;MLEAF=1.00;MQ=43.51;QD=27.22;SOR=2.093	GT:AD:DP:GQ:PL	1/1:0,31:31:93:872,93,0
3R	14698509	.	G	GT	133.50	.	AC=1;AF=0.500;AN=2;BaseQRankSum=0.575;ClippingRankSum=0.000;DP=22;ExcessHet=3.0103;FS=0.000;MLEAC=1;MLEAF=0.500;MQ=43.22;MQRankSum=1.277;QD=9.54;ReadPosRankSum=0.313;SOR=1.781	GT:AD:DP:GQ:PL	0/1:3,11:14:3:169,0,3
3R	14698646	.	GGCTGCTTA	G	2290.73	.	AC=2;AF=1.00;AN=2;DP=55;ExcessHet=3.0103;FS=0.000;MLEAC=2;MLEAF=1.00;MQ=43.84;QD=28.08;SOR=0.853	GT:AD:DP:GQ:PL	1/1:0,52:52:99:2328,157,0
3R	14698756	.	CG	C	1478.73	.	AC=2;AF=1.00;AN=2;DP=44;ExcessHet=3.0103;FS=0.000;MLEAC=2;MLEAF=1.00;MQ=43.96;QD=33.61;SOR=0.693	GT:AD:DP:GQ:PL	1/1:0,44:44:99:1516,132,0
3R	14698929	.	T	C	991.77	.	AC=2;AF=1.00;AN=2;DP=38;ExcessHet=3.0103;FS=0.000;MLEAC=2;MLEAF=1.00;MQ=43.55;QD=26.10;SOR=1.670	GT:AD:DP:GQ:PL	1/1:0,38:38:99:1020,114,0
3R	14699036	.	A	G	101.98	.	AC=2;AF=1.00;AN=2;DP=18;ExcessHet=3.0103;FS=0.000;MLEAC=2;MLEAF=1.00;MQ=42.07;QD=20.40;SOR=3.611	GT:AD:DP:GQ:PL	1/1:0,5:5:13:130,13,0
3R	14699064	.	A	G	132.82	.	AC=2;AF=1.00;AN=2;DP=14;ExcessHet=3.0103;FS=0.000;MLEAC=2;MLEAF=1.00;MQ=41.28;QD=22.14;SOR=3.611	GT:AD:DP:GQ:PL	1/1:0,6:6:17:170,17,0
3R	14699544	.	G	A	1643.77	.	AC=2;AF=1.00;AN=2;DP=60;ExcessHet=3.0103;FS=0.000;MLEAC=2;MLEAF=1.00;MQ=44.00;QD=27.40;SOR=0.693	GT:AD:DP:GQ:PL	1/1:0,60:60:99:1672,180,0
3R	14699589	.	A	G	1617.77	.	AC=2;AF=1.00;AN=2;DP=58;ExcessHet=3.0103;FS=0.000;MLEAC=2;MLEAF=1.00;MQ=44.00;QD=27.89;SOR=1.085	GT:AD:DP:GQ:PL	1/1:0,58:58:99:1646,174,0
3R	14699622	.	T	TA	2687.73	.	AC=2;AF=1.00;AN=2;DP=67;ExcessHet=3.0103;FS=0.000;MLEAC=2;MLEAF=1.00;MQ=44.00;QD=32.78;SOR=1.292	GT:AD:DP:GQ:PL	1/1:0,61:61:99:2725,187,0
3R	14699632	.	A	T	2869.77	.	AC=2;AF=1.00;AN=2;DP=67;ExcessHet=3.0103;FS=0.000;MLEAC=2;MLEAF=1.00;MQ=44.00;QD=27.21;SOR=1.284	GT:AD:DP:GQ:PL	1/1:0,66:66:99:2898,204,0
3R	14701807	3R_14701807_SNP	T	C	1506.77	.	AC=2;AF=1.00;AN=2;DB;DP=58;ExcessHet=3.0103;FS=0.000;MLEAC=2;MLEAF=1.00;MQ=44.00;QD=25.98;SOR=0.997	GT:AD:DP:GQ:PL	1/1:0,58:58:99:1535,172,0
3R	14702884	.	T	C	1158.77	.	AC=2;AF=1.00;AN=2;DP=44;ExcessHet=3.0103;FS=0.000;MLEAC=2;MLEAF=1.00;MQ=44.00;QD=26.95;SOR=0.739	GT:AD:DP:GQ:PL	1/1:0,43:43:99:1187,129,0
3R	14702928	.	C	T	1083.77	.	AC=2;AF=1.00;AN=2;DP=40;ExcessHet=3.0103;FS=0.000;MLEAC=2;MLEAF=1.00;MQ=44.00;QD=27.09;SOR=0.693	GT:AD:DP:GQ:PL	1/1:0,40:40:99:1112,120,0
3R	14702961	.	G	A	1180.77	.	AC=2;AF=1.00;AN=2;DP=44;ExcessHet=3.0103;FS=0.000;MLEAC=2;MLEAF=1.00;MQ=44.00;QD=26.84;SOR=1.105	GT:AD:DP:GQ:PL	1/1:0,44:44:99:1209,132,0
3R	14703135	.	G	A	1135.77	.	AC=2;AF=1.00;AN=2;DP=42;ExcessHet=3.0103;FS=0.000;MLEAC=2;MLEAF=1.00;MQ=44.00;QD=27.04;SOR=0.788	GT:AD:DP:GQ:PL	1/1:0,42:42:99:1164,126,0
3R	14703171	.	A	G	1342.77	.	AC=2;AF=1.00;AN=2;DP=50;ExcessHet=3.0103;FS=0.000;MLEAC=2;MLEAF=1.00;MQ=43.96;QD=26.86;SOR=0.859	GT:AD:DP:GQ:PL	1/1:0,50:50:99:1371,150,0
3R	14703227	.	T	C	1390.77	.	AC=2;AF=1.00;AN=2;DP=50;ExcessHet=3.0103;FS=0.000;MLEAC=2;MLEAF=1.00;MQ=43.96;QD=27.82;SOR=0.952	GT:AD:DP:GQ:PL	1/1:0,50:50:99:1419,150,0
3R	14703303	3R_14703303_SNP	C	T	1398.77	.	AC=2;AF=1.00;AN=2;DB;DP=51;ExcessHet=3.0103;FS=0.000;MLEAC=2;MLEAF=1.00;MQ=43.96;QD=27.98;SOR=0.859	GT:AD:DP:GQ:PL	1/1:0,50:50:99:1427,150,0
3R	14703735	.	ATCTGTCTG	A	2231.73	.	AC=2;AF=1.00;AN=2;DP=57;ExcessHet=3.0103;FS=0.000;MLEAC=2;MLEAF=1.00;MQ=43.70;QD=30.96;SOR=0.813	GT:AD:DP:GQ:PL	1/1:0,51:51:99:2269,154,0
3R	14703930	.	A	T	1541.77	.	AC=2;AF=1.00;AN=2;DP=57;ExcessHet=3.0103;FS=0.000;MLEAC=2;MLEAF=1.00;MQ=44.00;QD=27.05;SOR=0.877	GT:AD:DP:GQ:PL	1/1:0,57:57:99:1570,171,0
3R	14704712	.	C	T	2739.77	.	AC=2;AF=1.00;AN=2;DP=66;ExcessHet=3.0103;FS=0.000;MLEAC=2;MLEAF=1.00;MQ=43.97;QD=28.18;SOR=0.854	GT:AD:DP:GQ:PL	1/1:0,65:65:99:2768,196,0
3R	14704716	.	G	C	2792.77	.	AC=2;AF=1.00;AN=2;DP=66;ExcessHet=3.0103;FS=0.000;MLEAC=2;MLEAF=1.00;MQ=43.97;QD=31.83;SOR=0.787	GT:AD:DP:GQ:PL	1/1:0,65:65:99:2821,199,0
3R	14704814	.	C	T	1952.77	.	AC=2;AF=1.00;AN=2;DP=72;ExcessHet=3.0103;FS=0.000;MLEAC=2;MLEAF=1.00;MQ=43.97;QD=27.12;SOR=0.807	GT:AD:DP:GQ:PL	1/1:0,72:72:99:1981,215,0
3R	14705149	.	G	T	1753.77	.	AC=2;AF=1.00;AN=2;DP=66;ExcessHet=3.0103;FS=0.000;MLEAC=2;MLEAF=1.00;MQ=43.74;QD=27.84;SOR=1.010	GT:AD:DP:GQ:PL	1/1:0,63:63:99:1782,189,0
3R	14705649	.	A	C	993.77	.	AC=2;AF=1.00;AN=2;DP=40;ExcessHet=3.0103;FS=0.000;MLEAC=2;MLEAF=1.00;MQ=44.55;QD=25.48;SOR=1.096	GT:AD:DP:GQ:PL	1/1:0,39:39:99:1022,115,0
3R	14705675	.	G	GGA	1940.73	.	AC=2;AF=1.00;AN=2;DP=49;ExcessHet=3.0103;FS=0.000;MLEAC=2;MLEAF=1.00;MQ=44.23;QD=35.49;SOR=1.179	GT:AD:DP:GQ:PL	1/1:0,48:48:99:1978,147,0
3R	14705726	.	T	C	1459.77	.	AC=2;AF=1.00;AN=2;DP=56;ExcessHet=3.0103;FS=0.000;MLEAC=2;MLEAF=1.00;MQ=44.00;QD=26.07;SOR=0.922	GT:AD:DP:GQ:PL	1/1:0,56:56:99:1488,167,0
3R	14706042	.	T	A	1160.77	.	AC=2;AF=1.00;AN=2;DP=44;ExcessHet=3.0103;FS=0.000;MLEAC=2;MLEAF=1.00;MQ=44.00;QD=26.38;SOR=0.693	GT:AD:DP:GQ:PL	1/1:0,44:44:99:1189,132,0
3R	14706090	.	G	GC	1593.73	.	AC=2;AF=1.00;AN=2;DP=46;ExcessHet=3.0103;FS=0.000;MLEAC=2;MLEAF=1.00;MQ=43.84;QD=34.65;SOR=1.609	GT:AD:DP:GQ:PL	1/1:0,46:46:99:1631,138,0
3R	14706205	.	T	C	1352.77	.	AC=2;AF=1.00;AN=2;DP=51;ExcessHet=3.0103;FS=0.000;MLEAC=2;MLEAF=1.00;MQ=44.00;QD=26.52;SOR=0.732	GT:AD:DP:GQ:PL	1/1:0,51:51:99:1381,152,0
3R	14706816	.	T	TAAA	1744.73	.	AC=2;AF=1.00;AN=2;DP=41;ExcessHet=3.0103;FS=0.000;MLEAC=1;MLEAF=0.500;MQ=43.86;QD=26.97;SOR=0.836	GT:AD:DP:GQ:PL	1/1:0,39:39:99:1767,132,0
3R	14706823	.	T	A	1967.77	.	AC=2;AF=1.00;AN=2;DP=48;ExcessHet=3.0103;FS=0.000;MLEAC=2;MLEAF=1.00;MQ=43.92;QD=33.00;SOR=0.735	GT:AD:DP:GQ:PL	1/1:0,47:47:99:1996,144,0
3R	14706938	.	T	G	1530.77	.	AC=2;AF=1.00;AN=2;DP=55;ExcessHet=3.0103;FS=0.000;MLEAC=2;MLEAF=1.00;MQ=43.79;QD=27.83;SOR=1.159	GT:AD:DP:GQ:PL	1/1:0,55:55:99:1559,165,0
3R	14706974	.	T	A	1561.77	.	AC=2;AF=1.00;AN=2;DP=58;ExcessHet=3.0103;FS=0.000;MLEAC=2;MLEAF=1.00;MQ=43.51;QD=26.93;SOR=0.914	GT:AD:DP:GQ:PL	1/1:0,58:58:99:1590,173,0
3R	14707009	.	T	C	2287.77	.	AC=2;AF=1.00;AN=2;DP=52;ExcessHet=3.0103;FS=0.000;MLEAC=2;MLEAF=1.00;MQ=43.32;QD=25.49;SOR=0.941	GT:AD:DP:GQ:PL	1/1:0,52:52:99:2316,157,0
3R	14707016	.	G	A	2295.77	.	AC=2;AF=1.00;AN=2;DP=51;ExcessHet=3.0103;FS=0.000;MLEAC=2;MLEAF=1.00;MQ=43.30;QD=28.56;SOR=0.900	GT:AD:DP:GQ:PL	1/1:0,51:51:99:2324,157,0
3R	14707022	.	C	G	2311.77	.	AC=2;AF=1.00;AN=2;DP=51;ExcessHet=3.0103;FS=0.000;MLEAC=2;MLEAF=1.00;MQ=43.30;QD=27.70;SOR=0.732	GT:AD:DP:GQ:PL	1/1:0,51:51:99:2340,157,0
3R	14707025	.	T	G	2266.77	.	AC=2;AF=1.00;AN=2;DP=51;ExcessHet=3.0103;FS=0.000;MLEAC=2;MLEAF=1.00;MQ=43.30;QD=36.24;SOR=0.732	GT:AD:DP:GQ:PL	1/1:0,51:51:99:2295,154,0
3R	14707109	.	G	A	2447.77	.	AC=2;AF=1.00;AN=2;DP=55;ExcessHet=3.0103;FS=0.000;MLEAC=2;MLEAF=1.00;MQ=43.55;QD=27.28;SOR=0.804	GT:AD:DP:GQ:PL	1/1:0,55:55:99:2476,169,0
3R	14707115	.	G	C	2494.77	.	AC=2;AF=1.00;AN=2;DP=57;ExcessHet=3.0103;FS=0.000;MLEAC=2;MLEAF=1.00;MQ=43.57;QD=33.40;SOR=0.728	GT:AD:DP:GQ:PL	1/1:0,57:57:99:2523,172,0
3R	14707285	.	T	C	1305.77	.	AC=2;AF=1.00;AN=2;DP=49;ExcessHet=3.0103;FS=0.000;MLEAC=2;MLEAF=1.00;MQ=43.86;QD=26.65;SOR=0.733	GT:AD:DP:GQ:PL	1/1:0,49:49:99:1334,147,0
3R	14707493	.	C	A	1466.77	.	AC=2;AF=1.00;AN=2;DP=54;ExcessHet=3.0103;FS=0.000;MLEAC=2;MLEAF=1.00;MQ=44.00;QD=27.16;SOR=1.022	GT:AD:DP:GQ:PL	1/1:0,54:54:99:1495,161,0
3R	14707559	.	A	T	1409.77	.	AC=2;AF=1.00;AN=2;DP=54;ExcessHet=3.0103;FS=0.000;MLEAC=2;MLEAF=1.00;MQ=44.00;QD=26.11;SOR=0.767	GT:AD:DP:GQ:PL	1/1:0,54:54:99:1438,160,0
3R	14707596	.	TA	T	1272.73	.	AC=2;AF=1.00;AN=2;DP=65;ExcessHet=3.0103;FS=0.000;MLEAC=2;MLEAF=1.00;MQ=44.00;QD=20.20;SOR=0.724	GT:AD:DP:GQ:PL	1/1:0,63:63:99:1310,187,0
3R	14707818	.	A	C	2172.77	.	AC=2;AF=1.00;AN=2;DP=51;ExcessHet=3.0103;FS=0.000;MLEAC=2;MLEAF=1.00;MQ=44.00;QD=32.41;SOR=0.773	GT:AD:DP:GQ:PL	1/1:0,50:50:99:2201,151,0
3R	14707823	3R_14707823_SNP	A	G	2256.77	.	AC=2;AF=1.00;AN=2;DB;DP=53;ExcessHet=3.0103;FS=0.000;MLEAC=2;MLEAF=1.00;MQ=44.00;QD=32.80;SOR=0.770	GT:AD:DP:GQ:PL	1/1:0,52:52:99:2285,157,0
3R	14707919	.	T	C	2819.77	.	AC=2;AF=1.00;AN=2;DP=64;ExcessHet=3.0103;FS=0.000;MLEAC=2;MLEAF=1.00;MQ=44.00;QD=28.94;SOR=1.402	GT:AD:DP:GQ:PL	1/1:0,64:64:99:2848,196,0
3R	14707921	.	G	A	2819.77	.	AC=2;AF=1.00;AN=2;DP=64;ExcessHet=3.0103;FS=0.000;MLEAC=2;MLEAF=1.00;MQ=44.00;QD=30.96;SOR=1.306	GT:AD:DP:GQ:PL	1/1:0,64:64:99:2848,196,0
3R	14707970	.	A	G	1478.77	.	AC=2;AF=1.00;AN=2;DP=55;ExcessHet=3.0103;FS=0.000;MLEAC=2;MLEAF=1.00;MQ=44.00;QD=26.89;SOR=1.371	GT:AD:DP:GQ:PL	1/1:0,55:55:99:1507,164,0
3R	14708062	.	A	G	953.77	.	AC=2;AF=1.00;AN=2;DP=37;ExcessHet=3.0103;FS=0.000;MLEAC=2;MLEAF=1.00;MQ=44.00;QD=25.78;SOR=0.746	GT:AD:DP:GQ:PL	1/1:0,37:37:99:982,110,0
3R	14708145	.	C	T	1085.77	.	AC=2;AF=1.00;AN=2;DP=41;ExcessHet=3.0103;FS=0.000;MLEAC=2;MLEAF=1.00;MQ=43.95;QD=26.48;SOR=0.741	GT:AD:DP:GQ:PL	1/1:0,41:41:99:1114,123,0
3R	14708351	.	A	AACCGACCG	1930.73	.	AC=2;AF=1.00;AN=2;DP=45;ExcessHet=3.0103;FS=0.000;MLEAC=2;MLEAF=1.00;MQ=43.34;QD=25.93;SOR=1.127	GT:AD:DP:GQ:PL	1/1:0,42:42:99:1968,135,0
3R	14708367	.	G	A	1844.77	.	AC=2;AF=1.00;AN=2;DP=43;ExcessHet=3.0103;FS=0.000;MLEAC=2;MLEAF=1.00;MQ=43.42;QD=31.47;SOR=0.941	GT:AD:DP:GQ:PL	1/1:0,43:43:99:1873,129,0
3R	14708488	.	A	G	1472.77	.	AC=2;AF=1.00;AN=2;DP=57;ExcessHet=3.0103;FS=0.000;MLEAC=2;MLEAF=1.00;MQ=43.97;QD=26.78;SOR=0.804	GT:AD:DP:GQ:PL	1/1:0,55:55:99:1501,165,0
3R	14708598	.	A	T	2707.77	.	AC=2;AF=1.00;AN=2;DP=62;ExcessHet=3.0103;FS=0.000;MLEAC=2;MLEAF=1.00;MQ=43.87;QD=23.54;SOR=0.899	GT:AD:DP:GQ:PL	1/1:0,62:62:99:2736,187,0
3R	14708606	.	G	A	2712.77	.	AC=2;AF=1.00;AN=2;DP=62;ExcessHet=3.0103;FS=0.000;MLEAC=2;MLEAF=1.00;MQ=43.91;QD=28.91;SOR=0.826	GT:AD:DP:GQ:PL	1/1:0,62:62:99:2741,187,0
3R	14708629	.	C	T	1654.77	.	AC=2;AF=1.00;AN=2;DP=61;ExcessHet=3.0103;FS=0.000;MLEAC=2;MLEAF=1.00;MQ=43.90;QD=27.13;SOR=0.941	GT:AD:DP:GQ:PL	1/1:0,61:61:99:1683,182,0
3R	14708677	.	G	A	1621.77	.	AC=2;AF=1.00;AN=2;DP=60;ExcessHet=3.0103;FS=0.000;MLEAC=2;MLEAF=1.00;MQ=43.90;QD=27.03;SOR=0.986	GT:AD:DP:GQ:PL	1/1:0,60:60:99:1650,180,0
3R	14708810	.	T	C	1397.77	.	AC=2;AF=1.00;AN=2;DP=51;ExcessHet=3.0103;FS=0.000;MLEAC=2;MLEAF=1.00;MQ=43.96;QD=27.41;SOR=0.813	GT:AD:DP:GQ:PL	1/1:0,51:51:99:1426,153,0
3R	14708828	.	T	A	2045.77	.	AC=2;AF=1.00;AN=2;DP=48;ExcessHet=3.0103;FS=0.000;MLEAC=2;MLEAF=1.00;MQ=43.96;QD=35.82;SOR=0.776	GT:AD:DP:GQ:PL	1/1:0,48:48:99:2074,144,0
3R	14708837	.	G	C	1943.77	.	AC=2;AF=1.00;AN=2;DP=45;ExcessHet=3.0103;FS=0.000;MLEAC=2;MLEAF=1.00;MQ=43.91;QD=32.81;SOR=0.737	GT:AD:DP:GQ:PL	1/1:0,45:45:99:1972,135,0
3R	14708904	.	A	C	1074.77	.	AC=2;AF=1.00;AN=2;DP=41;ExcessHet=3.0103;FS=0.000;MLEAC=2;MLEAF=1.00;MQ=43.74;QD=26.21;SOR=0.954	GT:AD:DP:GQ:PL	1/1:0,41:41:99:1103,123,0
3R	14708917	.	T	TA	522.73	.	AC=2;AF=1.00;AN=2;BaseQRankSum=1.213;ClippingRankSum=0.000;DP=40;ExcessHet=3.0103;FS=6.532;MLEAC=1;MLEAF=0.500;MQ=43.73;MQRankSum=-0.416;QD=14.94;ReadPosRankSum=-2.380;SOR=0.486	GT:AD:DP:GQ:PL	1/1:3,32:35:49:556,49,0
3R	14708928	.	T	A	1525.77	.	AC=2;AF=1.00;AN=2;DP=44;ExcessHet=3.0103;FS=0.000;MLEAC=2;MLEAF=1.00;MQ=43.76;QD=26.70;SOR=1.206	GT:AD:DP:GQ:PL	1/1:0,41:41:99:1554,123,0
3R	14708947	.	G	C	1031.77	.	AC=2;AF=1.00;AN=2;DP=39;ExcessHet=3.0103;FS=0.000;MLEAC=2;MLEAF=1.00;MQ=43.95;QD=26.46;SOR=1.096	GT:AD:DP:GQ:PL	1/1:0,39:39:99:1060,117,0
3R	14709082	.	ATAATCGC	A	1953.73	.	AC=2;AF=1.00;AN=2;DP=46;ExcessHet=3.0103;FS=0.000;MLEAC=2;MLEAF=1.00;MQ=43.75;QD=26.07;SOR=0.829	GT:AD:DP:GQ:PL	1/1:0,45:45:99:1991,136,0
3R	14709283	.	T	A	1366.77	.	AC=2;AF=1.00;AN=2;DP=49;ExcessHet=3.0103;FS=0.000;MLEAC=2;MLEAF=1.00;MQ=43.96;QD=27.89;SOR=0.818	GT:AD:DP:GQ:PL	1/1:0,49:49:99:1395,147,0
3R	14709403	.	A	G	1221.77	.	AC=2;AF=1.00;AN=2;DP=46;ExcessHet=3.0103;FS=0.000;MLEAC=2;MLEAF=1.00;MQ=44.00;QD=27.15;SOR=0.737	GT:AD:DP:GQ:PL	1/1:0,45:45:99:1250,135,0
3R	14709505	.	ACCCCC	A	1745.73	.	AC=2;AF=1.00;AN=2;DP=44;ExcessHet=3.0103;FS=0.000;MLEAC=2;MLEAF=1.00;MQ=43.91;QD=33.12;SOR=0.743	GT:AD:DP:GQ:PL	1/1:0,39:39:99:1783,121,0
3R	14709518	.	AC	A	1834.73	.	AC=2;AF=1.00;AN=2;DP=41;ExcessHet=3.0103;FS=0.000;MLEAC=2;MLEAF=1.00;MQ=43.90;QD=33.53;SOR=0.741	GT:AD:DP:GQ:PL	1/1:0,41:41:99:1872,127,0
3R	14709522	.	TA	T	1834.73	.	AC=2;AF=1.00;AN=2;DP=40;ExcessHet=3.0103;FS=0.000;MLEAC=2;MLEAF=1.00;MQ=43.95;QD=30.84;SOR=0.793	GT:AD:DP:GQ:PL	1/1:0,40:40:99:1872,126,0
3R	14709542	.	A	C	1740.77	.	AC=2;AF=1.00;AN=2;DP=39;ExcessHet=3.0103;FS=0.000;MLEAC=2;MLEAF=1.00;MQ=43.95;QD=31.50;SOR=0.968	GT:AD:DP:GQ:PL	1/1:0,39:39:99:1769,123,0
3R	14709588	.	A	G	1016.77	.	AC=2;AF=1.00;AN=2;DP=39;ExcessHet=3.0103;FS=0.000;MLEAC=2;MLEAF=1.00;MQ=43.95;QD=26.07;SOR=0.968	GT:AD:DP:GQ:PL	1/1:0,39:39:99:1045,117,0
3R	14709665	.	A	G	1161.77	.	AC=2;AF=1.00;AN=2;DP=42;ExcessHet=3.0103;FS=0.000;MLEAC=2;MLEAF=1.00;MQ=44.00;QD=27.66;SOR=0.693	GT:AD:DP:GQ:PL	1/1:0,42:42:99:1190,126,0
3R	14709968	.	AT	A	2706.73	.	AC=2;AF=1.00;AN=2;DP=61;ExcessHet=3.0103;FS=0.000;MLEAC=2;MLEAF=1.00;MQ=44.00;QD=29.88;SOR=0.831	GT:AD:DP:GQ:PL	1/1:0,60:60:99:2744,187,0
3R	14709973	.	T	TG	2853.73	.	AC=2;AF=1.00;AN=2;DP=65;ExcessHet=3.0103;FS=0.000;MLEAC=2;MLEAF=1.00;MQ=44.00;QD=28.38;SOR=0.787	GT:AD:DP:GQ:PL	1/1:0,65:65:99:2891,201,0
3R	14710339	.	C	T	1752.77	.	AC=2;AF=1.00;AN=2;DP=65;ExcessHet=3.0103;FS=0.000;MLEAC=2;MLEAF=1.00;MQ=43.93;QD=26.97;SOR=0.787	GT:AD:DP:GQ:PL	1/1:0,65:65:99:1781,194,0
3R	14710393	.	T	G	1561.77	.	AC=2;AF=1.00;AN=2;DP=58;ExcessHet=3.0103;FS=0.000;MLEAC=2;MLEAF=1.00;MQ=43.92;QD=26.93;SOR=1.085	GT:AD:DP:GQ:PL	1/1:0,58:58:99:1590,173,0
3R	14710432	.	A	ATCTTACTC	2328.73	.	AC=2;AF=1.00;AN=2;DP=54;ExcessHet=3.0103;FS=0.000;MLEAC=2;MLEAF=1.00;MQ=43.91;QD=22.70;SOR=0.892	GT:AD:DP:GQ:PL	1/1:0,53:53:99:2366,159,0
3R	14710695	.	A	G	1742.77	.	AC=2;AF=1.00;AN=2;DP=64;ExcessHet=3.0103;FS=0.000;MLEAC=2;MLEAF=1.00;MQ=44.00;QD=27.66;SOR=0.933	GT:AD:DP:GQ:PL	1/1:0,63:63:99:1771,189,0
3R	14711272	.	C	CT	700.73	.	AC=2;AF=1.00;AN=2;BaseQRankSum=0.078;ClippingRankSum=0.000;DP=48;ExcessHet=3.0103;FS=0.000;MLEAC=2;MLEAF=1.00;MQ=43.84;MQRankSum=-0.430;QD=15.93;ReadPosRankSum=-0.167;SOR=1.085	GT:AD:DP:GQ:PL	1/1:4,40:44:52:738,52,0
3R	14711418	.	G	C	1619.77	.	AC=2;AF=1.00;AN=2;DP=59;ExcessHet=3.0103;FS=0.000;MLEAC=2;MLEAF=1.00;MQ=43.02;QD=27.45;SOR=1.123	GT:AD:DP:GQ:PL	1/1:0,59:59:99:1648,177,0
3R	14711586	.	GC	G	1631.73	.	AC=2;AF=1.00;AN=2;DP=55;ExcessHet=3.0103;FS=0.000;MLEAC=2;MLEAF=1.00;MQ=42.14;QD=30.22;SOR=0.931	GT:AD:DP:GQ:PL	1/1:0,54:54:99:1669,162,0
3R	14711629	.	A	AGCT	2031.73	.	AC=2;AF=1.00;AN=2;DP=48;ExcessHet=3.0103;FS=0.000;MLEAC=2;MLEAF=1.00;MQ=40.86;QD=26.40;SOR=0.929	GT:AD:DP:GQ:PL	1/1:0,45:45:99:2069,138,0
3R	14711631	.	A	AAAGT	2032.73	.	AC=2;AF=1.00;AN=2;DP=46;ExcessHet=3.0103;FS=0.000;MLEAC=2;MLEAF=1.00;MQ=40.65;QD=33.62;SOR=0.976	GT:AD:DP:GQ:PL	1/1:0,46:46:99:2070,138,0
3R	14711645	.	A	T	1289.77	.	AC=2;AF=1.00;AN=2;DP=47;ExcessHet=3.0103;FS=0.000;MLEAC=2;MLEAF=1.00;MQ=40.37;QD=27.44;SOR=1.022	GT:AD:DP:GQ:PL	1/1:0,47:47:99:1318,141,0
3R	14711658	.	A	AACCCCACATCGCAAAAATCAC	2090.73	.	AC=2;AF=1.00;AN=2;DP=44;ExcessHet=3.0103;FS=0.000;MLEAC=2;MLEAF=1.00;MQ=40.07;QD=30.18;SOR=1.127	GT:AD:DP:GQ:PL	1/1:0,42:42:99:2128,144,0
3R	14711661	.	T	TGGA	1851.73	.	AC=2;AF=1.00;AN=2;DP=41;ExcessHet=3.0103;FS=0.000;MLEAC=2;MLEAF=1.00;MQ=40.85;QD=25.99;SOR=1.666	GT:AD:DP:GQ:PL	1/1:0,41:41:99:1889,126,0
3R	14711665	.	A	G	1852.77	.	AC=2;AF=1.00;AN=2;DP=42;ExcessHet=3.0103;FS=0.000;MLEAC=2;MLEAF=1.00;MQ=40.98;QD=29.67;SOR=1.721	GT:AD:DP:GQ:PL	1/1:0,42:42:99:1881,126,0
3R	14711794	.	A	G	1014.77	.	AC=2;AF=1.00;AN=2;DP=39;ExcessHet=3.0103;FS=0.000;MLEAC=2;MLEAF=1.00;MQ=43.68;QD=26.02;SOR=1.387	GT:AD:DP:GQ:PL	1/1:0,39:39:99:1043,116,0
3R	14711922	.	C	T	1446.77	.	AC=2;AF=1.00;AN=2;DP=37;ExcessHet=3.0103;FS=0.000;MLEAC=2;MLEAF=1.00;MQ=43.58;QD=31.35;SOR=0.859	GT:AD:DP:GQ:PL	1/1:0,37:37:99:1475,110,0
3R	14711944	.	T	C	1485.77	.	AC=2;AF=1.00;AN=2;DP=37;ExcessHet=3.0103;FS=0.000;MLEAC=2;MLEAF=1.00;MQ=43.58;QD=31.00;SOR=0.859	GT:AD:DP:GQ:PL	1/1:0,37:37:99:1514,114,0
3R	14712091	.	C	T	1098.77	.	AC=2;AF=1.00;AN=2;DP=40;ExcessHet=3.0103;FS=0.000;MLEAC=2;MLEAF=1.00;MQ=44.00;QD=27.47;SOR=1.292	GT:AD:DP:GQ:PL	1/1:0,40:40:99:1127,120,0
3R	14712316	.	T	C	1426.77	.	AC=2;AF=1.00;AN=2;DP=55;ExcessHet=3.0103;FS=0.000;MLEAC=2;MLEAF=1.00;MQ=43.79;QD=25.94;SOR=0.970	GT:AD:DP:GQ:PL	1/1:0,55:55:99:1455,163,0
3R	14712341	.	A	C	1293.77	.	AC=2;AF=1.00;AN=2;DP=49;ExcessHet=3.0103;FS=0.000;MLEAC=2;MLEAF=1.00;MQ=43.80;QD=26.40;SOR=0.818	GT:AD:DP:GQ:PL	1/1:0,49:49:99:1322,147,0
3R	14712379	.	C	A	2259.77	.	AC=2;AF=1.00;AN=2;DP=51;ExcessHet=3.0103;FS=0.000;MLEAC=2;MLEAF=1.00;MQ=43.50;QD=27.13;SOR=0.732	GT:AD:DP:GQ:PL	1/1:0,51:51:99:2288,154,0
3R	14712382	.	A	G	2259.77	.	AC=2;AF=1.00;AN=2;DP=51;ExcessHet=3.0103;FS=0.000;MLEAC=2;MLEAF=1.00;MQ=43.50;QD=29.89;SOR=0.732	GT:AD:DP:GQ:PL	1/1:0,51:51:99:2288,154,0
3R	14712416	.	A	T	2607.77	.	AC=2;AF=1.00;AN=2;DP=60;ExcessHet=3.0103;FS=0.000;MLEAC=2;MLEAF=1.00;MQ=43.41;QD=29.21;SOR=0.760	GT:AD:DP:GQ:PL	1/1:0,60:60:99:2636,184,0
3R	14712419	.	G	A	2579.77	.	AC=2;AF=1.00;AN=2;DP=56;ExcessHet=3.0103;FS=0.000;MLEAC=2;MLEAF=1.00;MQ=43.40;QD=31.52;SOR=1.009	GT:AD:DP:GQ:PL	1/1:0,56:56:99:2608,181,0
3R	14712486	.	A	T	2894.77	.	AC=2;AF=1.00;AN=2;DP=65;ExcessHet=3.0103;FS=0.000;MLEAC=2;MLEAF=1.00;MQ=43.39;QD=24.44;SOR=1.044	GT:AD:DP:GQ:PL	1/1:0,64:64:99:2923,196,0
3R	14712487	.	C	T	2894.77	.	AC=2;AF=1.00;AN=2;DP=66;ExcessHet=3.0103;FS=0.000;MLEAC=2;MLEAF=1.00;MQ=43.40;QD=32.53;SOR=1.078	GT:AD:DP:GQ:PL	1/1:0,65:65:99:2923,196,0
3R	14712505	.	T	A	2662.77	.	AC=2;AF=1.00;AN=2;DP=61;ExcessHet=3.0103;FS=0.000;MLEAC=2;MLEAF=1.00;MQ=43.52;QD=30.69;SOR=1.022	GT:AD:DP:GQ:PL	1/1:0,61:61:99:2691,187,0
3R	14712546	.	C	G	1675.77	.	AC=2;AF=1.00;AN=2;DP=63;ExcessHet=3.0103;FS=0.000;MLEAC=2;MLEAF=1.00;MQ=43.44;QD=26.60;SOR=0.790	GT:AD:DP:GQ:PL	1/1:0,63:63:99:1704,188,0
3R	14712602	.	T	A	2377.77	.	AC=2;AF=1.00;AN=2;DP=53;ExcessHet=3.0103;FS=0.000;MLEAC=2;MLEAF=1.00;MQ=43.35;QD=32.65;SOR=0.892	GT:AD:DP:GQ:PL	1/1:0,53:53:99:2406,162,0
3R	14712603	.	T	A	2377.77	.	AC=2;AF=1.00;AN=2;DP=53;ExcessHet=3.0103;FS=0.000;MLEAC=2;MLEAF=1.00;MQ=43.31;QD=31.08;SOR=0.981	GT:AD:DP:GQ:PL	1/1:0,53:53:99:2406,163,0
3R	14712608	.	C	G	2482.77	.	AC=2;AF=1.00;AN=2;DP=53;ExcessHet=3.0103;FS=0.000;MLEAC=2;MLEAF=1.00;MQ=43.31;QD=27.45;SOR=0.892	GT:AD:DP:GQ:PL	1/1:0,53:53:99:2511,169,0
3R	14712610	.	A	G	2491.77	.	AC=2;AF=1.00;AN=2;DP=53;ExcessHet=3.0103;FS=0.000;MLEAC=2;MLEAF=1.00;MQ=43.31;QD=28.90;SOR=0.808	GT:AD:DP:GQ:PL	1/1:0,53:53:99:2520,169,0
3R	14712628	.	A	T	2536.77	.	AC=2;AF=1.00;AN=2;DP=55;ExcessHet=3.0103;FS=0.000;MLEAC=2;MLEAF=1.00;MQ=43.36;QD=27.10;SOR=0.729	GT:AD:DP:GQ:PL	1/1:0,55:55:99:2565,172,0
3R	14712636	.	A	AACAT	2572.73	.	AC=2;AF=1.00;AN=2;DP=57;ExcessHet=3.0103;FS=0.000;MLEAC=2;MLEAF=1.00;MQ=43.43;QD=32.04;SOR=0.841	GT:AD:DP:GQ:PL	1/1:0,56:56:99:2610,175,0
3R	14712793	.	CT	C	1549.73	.	AC=2;AF=1.00;AN=2;DP=60;ExcessHet=3.0103;FS=0.000;MLEAC=2;MLEAF=1.00;MQ=43.31;QD=29.24;SOR=0.730	GT:AD:DP:GQ:PL	1/1:0,53:53:99:1587,159,0
3R	14712844	.	T	G	2543.77	.	AC=2;AF=1.00;AN=2;DP=65;ExcessHet=3.0103;FS=0.000;MLEAC=2;MLEAF=1.00;MQ=43.32;QD=30.62;SOR=0.997	GT:AD:DP:GQ:PL	1/1:0,58:58:99:2572,175,0
3R	14712845	.	TTTG	T	2534.73	.	AC=2;AF=1.00;AN=2;DP=65;ExcessHet=3.0103;FS=0.000;MLEAC=2;MLEAF=1.00;MQ=43.32;QD=24.11;SOR=0.997	GT:AD:DP:GQ:PL	1/1:0,58:58:99:2572,175,0
3R	14713023	.	G	C	980.77	.	AC=2;AF=1.00;AN=2;DP=50;ExcessHet=3.0103;FS=0.000;MLEAC=2;MLEAF=1.00;MQ=42.80;QD=27.24;SOR=1.949	GT:AD:DP:GQ:PL	1/1:0,36:36:99:1009,108,0
3R	14713871	.	T	C	1817.77	.	AC=2;AF=1.00;AN=2;DP=66;ExcessHet=3.0103;FS=0.000;MLEAC=2;MLEAF=1.00;MQ=43.73;QD=27.54;SOR=0.886	GT:AD:DP:GQ:PL	1/1:0,66:66:99:1846,198,0
3R	14714081	.	A	G	2289.77	.	AC=2;AF=1.00;AN=2;DP=53;ExcessHet=3.0103;FS=0.000;MLEAC=2;MLEAF=1.00;MQ=43.71;QD=33.81;SOR=0.730	GT:AD:DP:GQ:PL	1/1:0,53:53:99:2318,160,0
3R	14714089	.	G	A	2291.77	.	AC=2;AF=1.00;AN=2;DP=52;ExcessHet=3.0103;FS=0.000;MLEAC=2;MLEAF=1.00;MQ=43.74;QD=26.59;SOR=0.770	GT:AD:DP:GQ:PL	1/1:0,52:52:99:2320,160,0
3R	14714686	.	CAT	C	903.73	.	AC=2;AF=1.00;AN=2;BaseQRankSum=1.330;ClippingRankSum=0.000;DP=47;ExcessHet=3.0103;FS=3.979;MLEAC=1;MLEAF=0.500;MQ=42.78;MQRankSum=-0.222;QD=25.10;ReadPosRankSum=-1.619;SOR=1.014	GT:AD:DP:GQ:PL	1/1:1,35:36:80:884,80,0
3R	14714856	.	CT	C	745.73	.	AC=2;AF=1.00;AN=2;BaseQRankSum=-1.201;ClippingRankSum=0.000;DP=47;ExcessHet=3.0103;FS=2.854;MLEAC=2;MLEAF=1.00;MQ=43.64;MQRankSum=-0.110;QD=17.34;ReadPosRankSum=-0.144;SOR=1.845	GT:AD:DP:GQ:PL	1/1:2,41:43:85:783,85,0
3R	14715096	.	G	T	1276.77	.	AC=2;AF=1.00;AN=2;DP=46;ExcessHet=3.0103;FS=0.000;MLEAC=2;MLEAF=1.00;MQ=44.00;QD=27.76;SOR=1.203	GT:AD:DP:GQ:PL	1/1:0,46:46:99:1305,138,0
3R	14715356	.	GAT	G	2479.73	.	AC=2;AF=1.00;AN=2;DP=63;ExcessHet=3.0103;FS=0.000;MLEAC=2;MLEAF=1.00;MQ=43.94;QD=28.75;SOR=0.859	GT:AD:DP:GQ:PL	1/1:0,63:63:99:2517,190,0
3R	14715423	.	C	CAG	2614.73	.	AC=2;AF=1.00;AN=2;DP=58;ExcessHet=3.0103;FS=0.000;MLEAC=2;MLEAF=1.00;MQ=43.93;QD=26.68;SOR=0.728	GT:AD:DP:GQ:PL	1/1:0,57:57:99:2652,178,0
3R	14715433	.	C	G	2725.77	.	AC=2;AF=1.00;AN=2;DP=58;ExcessHet=3.0103;FS=0.000;MLEAC=2;MLEAF=1.00;MQ=43.93;QD=29.39;SOR=0.762	GT:AD:DP:GQ:PL	1/1:0,58:58:99:2754,187,0
3R	14715453	.	A	G	2530.77	.	AC=2;AF=1.00;AN=2;DP=60;ExcessHet=3.0103;FS=0.000;MLEAC=2;MLEAF=1.00;MQ=43.92;QD=32.45;SOR=0.831	GT:AD:DP:GQ:PL	1/1:0,60:60:99:2559,183,0
3R	14715558	.	CTGCTG	C	2364.73	.	AC=2;AF=1.00;AN=2;DP=56;ExcessHet=3.0103;FS=0.000;MLEAC=2;MLEAF=1.00;MQ=43.69;QD=34.34;SOR=0.729	GT:AD:DP:GQ:PL	1/1:0,55:55:99:2402,166,0
3R	14716232	.	A	AC	2064.73	.	AC=2;AF=1.00;AN=2;DP=47;ExcessHet=3.0103;FS=0.000;MLEAC=2;MLEAF=1.00;MQ=45.40;QD=32.77;SOR=0.976	GT:AD:DP:GQ:PL	1/1:0,46:46:99:2102,147,0
3R	14716239	.	A	AAT	2075.73	.	AC=2;AF=1.00;AN=2;DP=49;ExcessHet=3.0103;FS=0.000;MLEAC=2;MLEAF=1.00;MQ=45.12;QD=28.62;SOR=1.007	GT:AD:DP:GQ:PL	1/1:0,49:49:99:2113,147,0
3R	14716404	.	C	T	1520.77	.	AC=2;AF=1.00;AN=2;DP=56;ExcessHet=3.0103;FS=0.000;MLEAC=2;MLEAF=1.00;MQ=44.00;QD=27.16;SOR=0.922	GT:AD:DP:GQ:PL	1/1:0,56:56:99:1549,168,0
3R	14716908	.	C	CAGTGGAAATACCTTAAATT	2501.73	.	AC=2;AF=1.00;AN=2;DP=51;ExcessHet=3.0103;FS=0.000;MLEAC=2;MLEAF=1.00;MQ=43.15;QD=31.29;SOR=1.112	GT:AD:DP:GQ:PL	1/1:0,49:49:99:2539,174,0
3R	14717179	.	G	A	2685.77	.	AC=2;AF=1.00;AN=2;DP=60;ExcessHet=3.0103;FS=0.000;MLEAC=2;MLEAF=1.00;MQ=43.50;QD=27.62;SOR=0.986	GT:AD:DP:GQ:PL	1/1:0,60:60:99:2714,184,0
3R	14717185	.	T	A	2685.77	.	AC=2;AF=1.00;AN=2;DP=60;ExcessHet=3.0103;FS=0.000;MLEAC=2;MLEAF=1.00;MQ=43.50;QD=35.97;SOR=0.986	GT:AD:DP:GQ:PL	1/1:0,60:60:99:2714,184,0
3R	14717211	.	A	G	2814.77	.	AC=2;AF=1.00;AN=2;DP=63;ExcessHet=3.0103;FS=0.000;MLEAC=2;MLEAF=1.00;MQ=43.42;QD=33.40;SOR=0.859	GT:AD:DP:GQ:PL	1/1:0,63:63:99:2843,195,0
3R	14717218	.	T	C	2813.77	.	AC=2;AF=1.00;AN=2;DP=65;ExcessHet=3.0103;FS=0.000;MLEAC=2;MLEAF=1.00;MQ=43.41;QD=29.69;SOR=0.854	GT:AD:DP:GQ:PL	1/1:0,65:65:99:2842,195,0
3R	14717315	.	T	C	2503.77	.	AC=2;AF=1.00;AN=2;DP=56;ExcessHet=3.0103;FS=0.000;MLEAC=2;MLEAF=1.00;MQ=43.03;QD=31.43;SOR=1.101	GT:AD:DP:GQ:PL	1/1:0,56:56:99:2532,172,0
3R	14717319	.	C	T	2572.77	.	AC=2;AF=1.00;AN=2;DP=59;ExcessHet=3.0103;FS=0.000;MLEAC=2;MLEAF=1.00;MQ=43.08;QD=35.45;SOR=0.950	GT:AD:DP:GQ:PL	1/1:0,59:59:99:2601,178,0
3R	14717361	.	A	G	1496.77	.	AC=2;AF=1.00;AN=2;DP=56;ExcessHet=3.0103;FS=0.000;MLEAC=2;MLEAF=1.00;MQ=43.01;QD=26.73;SOR=0.922	GT:AD:DP:GQ:PL	1/1:0,56:56:99:1525,167,0
3R	14717419	.	G	A	1645.77	.	AC=2;AF=1.00;AN=2;DP=60;ExcessHet=3.0103;FS=0.000;MLEAC=2;MLEAF=1.00;MQ=42.25;QD=27.43;SOR=0.831	GT:AD:DP:GQ:PL	1/1:0,60:60:99:1674,179,0
3R	14717447	.	T	TCCTGTTTCTCAGTTTGTATG	3328.73	.	AC=2;AF=1.00;AN=2;DP=60;ExcessHet=3.0103;FS=0.000;MLEAC=2;MLEAF=1.00;MQ=42.02;QD=35.19;SOR=0.765	GT:AD:DP:GQ:PL	1/1:0,56:56:99:3366,225,0
3R	14717456	.	T	C	3031.77	.	AC=2;AF=1.00;AN=2;DP=68;ExcessHet=3.0103;FS=0.000;MLEAC=2;MLEAF=1.00;MQ=42.29;QD=30.05;SOR=0.693	GT:AD:DP:GQ:PL	1/1:0,68:68:99:3060,205,0
3R	14717458	.	T	A	3031.77	.	AC=2;AF=1.00;AN=2;DP=65;ExcessHet=3.0103;FS=0.000;MLEAC=2;MLEAF=1.00;MQ=42.20;QD=33.94;SOR=0.787	GT:AD:DP:GQ:PL	1/1:0,65:65:99:3060,205,0
3R	14718182	.	T	A	833.77	.	AC=2;AF=1.00;AN=2;DP=30;ExcessHet=3.0103;FS=0.000;MLEAC=2;MLEAF=1.00;MQ=43.93;QD=27.79;SOR=1.536	GT:AD:DP:GQ:PL	1/1:0,30:30:90:862,90,0
3R	14718227	.	C	CAA	827.73	.	AC=2;AF=1.00;AN=2;DP=33;ExcessHet=3.0103;FS=0.000;MLEAC=2;MLEAF=1.00;MQ=44.00;QD=30.66;SOR=2.387	GT:AD:DP:GQ:PL	1/1:0,27:27:88:865,88,0
3R	14718539	.	G	A	1492.77	.	AC=2;AF=1.00;AN=2;DP=55;ExcessHet=3.0103;FS=0.000;MLEAC=2;MLEAF=1.00;MQ=43.96;QD=27.64;SOR=1.220	GT:AD:DP:GQ:PL	1/1:0,54:54:99:1521,162,0
3R	14719146	.	G	GTGCTGCAAA	1977.73	.	AC=2;AF=1.00;AN=2;DP=49;ExcessHet=3.0103;FS=0.000;MLEAC=2;MLEAF=1.00;MQ=43.57;QD=25.70;SOR=0.836	GT:AD:DP:GQ:PL	1/1:0,43:43:99:2015,137,0
3R	14719831	.	C	CATAT	1852.73	.	AC=2;AF=1.00;AN=2;DP=51;ExcessHet=3.0103;FS=0.000;MLEAC=2;MLEAF=1.00;MQ=43.42;QD=21.72;SOR=0.954	GT:AD:DP:GQ:PL	1/1:0,44:44:99:1890,136,0
3R	14719861	.	A	G	1423.77	.	AC=2;AF=1.00;AN=2;DP=56;ExcessHet=3.0103;FS=0.000;MLEAC=2;MLEAF=1.00;MQ=43.48;QD=25.42;SOR=0.841	GT:AD:DP:GQ:PL	1/1:0,56:56:99:1452,166,0
3R	14719907	.	G	C	1425.77	.	AC=2;AF=1.00;AN=2;DP=53;ExcessHet=3.0103;FS=0.000;MLEAC=2;MLEAF=1.00;MQ=43.57;QD=26.90;SOR=0.892	GT:AD:DP:GQ:PL	1/1:0,53:53:99:1454,158,0
3R	14720004	.	C	T	2175.77	.	AC=2;AF=1.00;AN=2;DP=52;ExcessHet=3.0103;FS=0.000;MLEAC=2;MLEAF=1.00;MQ=43.56;QD=32.19;SOR=0.732	GT:AD:DP:GQ:PL	1/1:0,51:51:99:2204,159,0
3R	14720026	.	T	G	2243.77	.	AC=2;AF=1.00;AN=2;DP=56;ExcessHet=3.0103;FS=0.000;MLEAC=2;MLEAF=1.00;MQ=43.47;QD=26.43;SOR=0.804	GT:AD:DP:GQ:PL	1/1:0,55:55:99:2272,168,0
3R	14720315	.	A	AGCTTTCAATGCATT	2207.73	.	AC=2;AF=1.00;AN=2;DP=50;ExcessHet=3.0103;FS=0.000;MLEAC=2;MLEAF=1.00;MQ=41.10;QD=33.74;SOR=0.952	GT:AD:DP:GQ:PL	1/1:0,50:50:99:2245,149,0
3R	14720317	.	A	ATGCCTAACACTTCG	2389.73	.	AC=2;AF=1.00;AN=2;DP=42;ExcessHet=3.0103;FS=0.000;MLEAC=2;MLEAF=1.00;MQ=40.65;QD=23.45;SOR=1.005	GT:AD:DP:GQ:PL	1/1:0,42:42:99:2427,163,0
3R	14720319	.	CG	C	2032.73	.	AC=2;AF=1.00;AN=2;DP=39;ExcessHet=3.0103;FS=0.000;MLEAC=2;MLEAF=1.00;MQ=40.38;QD=35.30;SOR=0.850	GT:AD:DP:GQ:PL	1/1:0,39:39:99:2070,138,0
3R	14720322	.	T	TAGCTTCCTCTCTATTAA	1807.73	.	AC=2;AF=1.00;AN=2;DP=39;ExcessHet=3.0103;FS=0.000;MLEAC=2;MLEAF=1.00;MQ=40.38;QD=28.39;SOR=0.850	GT:AD:DP:GQ:PL	1/1:0,39:39:99:1845,123,0
3R	14720325	.	A	AATTC	1671.73	.	AC=2;AF=1.00;AN=2;DP=38;ExcessHet=3.0103;FS=0.000;MLEAC=2;MLEAF=1.00;MQ=40.74;QD=33.55;SOR=0.914	GT:AD:DP:GQ:PL	1/1:0,38:38:99:1709,114,0
3R	14720471	.	T	G	1130.77	.	AC=2;AF=1.00;AN=2;DP=41;ExcessHet=3.0103;FS=0.000;MLEAC=2;MLEAF=1.00;MQ=42.86;QD=27.58;SOR=0.843	GT:AD:DP:GQ:PL	1/1:0,41:41:99:1159,123,0
3R	14720534	.	A	G	1834.77	.	AC=2;AF=1.00;AN=2;DP=43;ExcessHet=3.0103;FS=0.000;MLEAC=2;MLEAF=1.00;MQ=43.49;QD=27.59;SOR=1.312	GT:AD:DP:GQ:PL	1/1:0,43:43:99:1863,129,0
3R	14720552	.	C	T	1917.77	.	AC=2;AF=1.00;AN=2;DP=46;ExcessHet=3.0103;FS=0.000;MLEAC=2;MLEAF=1.00;MQ=43.59;QD=32.91;SOR=1.765	GT:AD:DP:GQ:PL	1/1:0,46:46:99:1946,138,0
3R	14720596	.	T	C	1285.77	.	AC=2;AF=1.00;AN=2;DP=49;ExcessHet=3.0103;FS=0.000;MLEAC=2;MLEAF=1.00;MQ=43.86;QD=26.24;SOR=1.473	GT:AD:DP:GQ:PL	1/1:0,49:49:99:1314,146,0
3R	14720710	.	T	TA	1046.73	.	AC=2;AF=1.00;AN=2;BaseQRankSum=-0.889;ClippingRankSum=0.000;DP=54;ExcessHet=3.0103;FS=3.080;MLEAC=2;MLEAF=1.00;MQ=43.95;MQRankSum=-0.099;QD=19.75;ReadPosRankSum=0.679;SOR=0.113	GT:AD:DP:GQ:PL	1/1:2,51:53:99:1084,117,0
3R	14720828	.	C	CA	1225.73	.	AC=2;AF=1.00;AN=2;DP=56;ExcessHet=3.0103;FS=0.000;MLEAC=2;MLEAF=1.00;MQ=43.53;QD=22.70;SOR=0.693	GT:AD:DP:GQ:PL	1/1:0,54:54:99:1263,161,0
3R	14720894	.	G	GAACAAGTGA	2292.73	.	AC=2;AF=1.00;AN=2;DP=53;ExcessHet=3.0103;FS=0.000;MLEAC=2;MLEAF=1.00;MQ=43.50;QD=30.08;SOR=1.298	GT:AD:DP:GQ:PL	1/1:0,48:48:99:2330,159,0
3R	14721202	.	G	A	1879.77	.	AC=2;AF=1.00;AN=2;DP=70;ExcessHet=3.0103;FS=0.000;MLEAC=2;MLEAF=1.00;MQ=43.57;QD=26.85;SOR=0.811	GT:AD:DP:GQ:PL	1/1:0,70:70:99:1908,209,0
3R	14721393	.	T	G	1556.77	.	AC=2;AF=1.00;AN=2;DP=58;ExcessHet=3.0103;FS=0.000;MLEAC=2;MLEAF=1.00;MQ=43.75;QD=26.84;SOR=0.997	GT:AD:DP:GQ:PL	1/1:0,58:58:99:1585,173,0
3R	14722500	.	T	C	1391.77	.	AC=2;AF=1.00;AN=2;DP=51;ExcessHet=3.0103;FS=0.000;MLEAC=2;MLEAF=1.00;MQ=43.96;QD=27.29;SOR=1.314	GT:AD:DP:GQ:PL	1/1:0,51:51:99:1420,153,0
3R	14722630	.	T	A	1487.77	.	AC=2;AF=1.00;AN=2;DP=54;ExcessHet=3.0103;FS=0.000;MLEAC=2;MLEAF=1.00;MQ=43.96;QD=27.55;SOR=0.846	GT:AD:DP:GQ:PL	1/1:0,54:54:99:1516,162,0
3R	14722722	.	C	T	1943.77	.	AC=2;AF=1.00;AN=2;DP=44;ExcessHet=3.0103;FS=0.000;MLEAC=2;MLEAF=1.00;MQ=43.70;QD=32.22;SOR=0.990	GT:AD:DP:GQ:PL	1/1:0,44:44:99:1972,132,0
3R	14722725	.	C	A	1988.77	.	AC=2;AF=1.00;AN=2;DP=44;ExcessHet=3.0103;FS=0.000;MLEAC=2;MLEAF=1.00;MQ=43.70;QD=29.21;SOR=0.990	GT:AD:DP:GQ:PL	1/1:0,44:44:99:2017,135,0
3R	14722726	.	C	G	1951.77	.	AC=2;AF=1.00;AN=2;DP=44;ExcessHet=3.0103;FS=0.000;MLEAC=2;MLEAF=1.00;MQ=43.70;QD=32.57;SOR=0.990	GT:AD:DP:GQ:PL	1/1:0,44:44:99:1980,132,0
3R	14722912	.	GT	G	894.73	.	AC=2;AF=1.00;AN=2;BaseQRankSum=-0.993;ClippingRankSum=0.000;DP=54;ExcessHet=3.0103;FS=3.478;MLEAC=2;MLEAF=1.00;MQ=43.44;MQRankSum=-0.517;QD=18.26;ReadPosRankSum=1.238;SOR=0.626	GT:AD:DP:GQ:PL	1/1:1,48:49:99:932,123,0
3R	14723035	.	T	A	1511.77	.	AC=2;AF=1.00;AN=2;DP=55;ExcessHet=3.0103;FS=0.000;MLEAC=2;MLEAF=1.00;MQ=42.58;QD=27.49;SOR=0.884	GT:AD:DP:GQ:PL	1/1:0,55:55:99:1540,164,0
3R	14723085	.	G	T	2912.77	.	AC=2;AF=1.00;AN=2;DP=67;ExcessHet=3.0103;FS=0.000;MLEAC=2;MLEAF=1.00;MQ=41.60;QD=30.17;SOR=1.508	GT:AD:DP:GQ:PL	1/1:0,67:67:99:2941,201,0
3R	14723089	.	A	C	2883.77	.	AC=2;AF=1.00;AN=2;DP=66;ExcessHet=3.0103;FS=0.000;MLEAC=2;MLEAF=1.00;MQ=41.59;QD=30.89;SOR=1.473	GT:AD:DP:GQ:PL	1/1:0,66:66:99:2912,198,0
3R	14723104	.	A	ATTTTACT	3157.73	.	AC=2;AF=1.00;AN=2;DP=68;ExcessHet=3.0103;FS=0.000;MLEAC=2;MLEAF=1.00;MQ=41.44;QD=30.04;SOR=1.410	GT:AD:DP:GQ:PL	1/1:0,67:67:99:3195,214,0
3R	14723105	.	G	T	3166.77	.	AC=2;AF=1.00;AN=2;DP=70;ExcessHet=3.0103;FS=0.000;MLEAC=2;MLEAF=1.00;MQ=41.40;QD=25.25;SOR=1.418	GT:AD:DP:GQ:PL	1/1:0,70:70:99:3195,214,0
3R	14723109	.	G	GGGTATA	3371.73	.	AC=2;AF=1.00;AN=2;DP=69;ExcessHet=3.0103;FS=0.000;MLEAC=2;MLEAF=1.00;MQ=41.36;QD=34.29;SOR=1.478	GT:AD:DP:GQ:PL	1/1:0,69:69:99:3409,229,0
3R	14723127	.	T	TAACC	2971.73	.	AC=2;AF=1.00;AN=2;DP=74;ExcessHet=3.0103;FS=0.000;MLEAC=2;MLEAF=1.00;MQ=41.31;QD=29.34;SOR=1.765	GT:AD:DP:GQ:PL	1/1:0,62:62:99:3009,202,0
3R	14723134	.	T	TAAC	3196.73	.	AC=2;AF=1.00;AN=2;DP=77;ExcessHet=3.0103;FS=0.000;MLEAC=2;MLEAF=1.00;MQ=41.50;QD=26.03;SOR=1.751	GT:AD:DP:GQ:PL	1/1:0,72:72:99:3234,217,0
3R	14723138	.	A	T	3009.77	.	AC=2;AF=1.00;AN=2;DP=73;ExcessHet=3.0103;FS=0.000;MLEAC=2;MLEAF=1.00;MQ=41.49;QD=25.67;SOR=1.751	GT:AD:DP:GQ:PL	1/1:0,68:68:99:3038,205,0
3R	14723139	.	AACACAACC	A	3000.73	.	AC=2;AF=1.00;AN=2;DP=72;ExcessHet=3.0103;FS=0.000;MLEAC=2;MLEAF=1.00;MQ=41.48;QD=31.12;SOR=1.751	GT:AD:DP:GQ:PL	1/1:0,68:68:99:3038,204,0
3R	14723149	.	G	T	3009.77	.	AC=2;AF=1.00;AN=2;DP=72;ExcessHet=3.0103;FS=0.000;MLEAC=2;MLEAF=1.00;MQ=41.48;QD=29.35;SOR=1.751	GT:AD:DP:GQ:PL	1/1:0,68:68:99:3038,204,0
3R	14723175	.	C	T	2031.77	.	AC=2;AF=1.00;AN=2;DP=73;ExcessHet=3.0103;FS=0.000;MLEAC=2;MLEAF=1.00;MQ=41.75;QD=27.83;SOR=1.340	GT:AD:DP:GQ:PL	1/1:0,73:73:99:2060,219,0
3R	14723190	.	T	C	1993.77	.	AC=2;AF=1.00;AN=2;DP=73;ExcessHet=3.0103;FS=0.000;MLEAC=2;MLEAF=1.00;MQ=41.91;QD=27.31;SOR=1.103	GT:AD:DP:GQ:PL	1/1:0,73:73:99:2022,219,0
3R	14723201	.	GT	G	2906.73	.	AC=2;AF=1.00;AN=2;DP=68;ExcessHet=3.0103;FS=0.000;MLEAC=2;MLEAF=1.00;MQ=42.21;QD=29.20;SOR=1.162	GT:AD:DP:GQ:PL	1/1:0,65:65:99:2944,199,0
3R	14723206	.	A	G	2992.77	.	AC=2;AF=1.00;AN=2;DP=68;ExcessHet=3.0103;FS=0.000;MLEAC=2;MLEAF=1.00;MQ=42.27;QD=30.87;SOR=1.022	GT:AD:DP:GQ:PL	1/1:0,68:68:99:3021,205,0
3R	14723373	.	A	G	1668.77	.	AC=2;AF=1.00;AN=2;DP=62;ExcessHet=3.0103;FS=0.000;MLEAC=2;MLEAF=1.00;MQ=42.82;QD=26.92;SOR=1.430	GT:AD:DP:GQ:PL	1/1:0,62:62:99:1697,186,0
3R	14723813	.	G	C	1311.77	.	AC=2;AF=1.00;AN=2;DP=33;ExcessHet=3.0103;FS=0.000;MLEAC=2;MLEAF=1.00;MQ=43.94;QD=32.19;SOR=0.756	GT:AD:DP:GQ:PL	1/1:0,31:31:93:1340,93,0
3R	14723823	.	T	C	1389.77	.	AC=2;AF=1.00;AN=2;DP=34;ExcessHet=3.0103;FS=0.000;MLEAC=2;MLEAF=1.00;MQ=43.94;QD=29.42;SOR=0.693	GT:AD:DP:GQ:PL	1/1:0,32:32:99:1418,99,0
3R	14723970	.	A	G	1232.77	.	AC=2;AF=1.00;AN=2;DP=48;ExcessHet=3.0103;FS=0.000;MLEAC=2;MLEAF=1.00;MQ=44.00;QD=25.68;SOR=1.067	GT:AD:DP:GQ:PL	1/1:0,48:48:99:1261,142,0
3R	14724050	.	A	G	1419.77	.	AC=2;AF=1.00;AN=2;DP=52;ExcessHet=3.0103;FS=0.000;MLEAC=2;MLEAF=1.00;MQ=43.94;QD=27.30;SOR=0.853	GT:AD:DP:GQ:PL	1/1:0,52:52:99:1448,155,0
3R	14724298	.	C	G	1437.77	.	AC=2;AF=1.00;AN=2;DP=54;ExcessHet=3.0103;FS=0.000;MLEAC=2;MLEAF=1.00;MQ=43.96;QD=26.63;SOR=0.693	GT:AD:DP:GQ:PL	1/1:0,54:54:99:1466,161,0
3R	14724371	.	T	C	1652.77	.	AC=2;AF=1.00;AN=2;DP=61;ExcessHet=3.0103;FS=0.000;MLEAC=2;MLEAF=1.00;MQ=43.74;QD=27.09;SOR=1.107	GT:AD:DP:GQ:PL	1/1:0,61:61:99:1681,182,0
3R	14724394	.	A	AAT	2600.73	.	AC=2;AF=1.00;AN=2;DP=60;ExcessHet=3.0103;FS=0.000;MLEAC=2;MLEAF=1.00;MQ=43.67;QD=26.05;SOR=1.085	GT:AD:DP:GQ:PL	1/1:0,58:58:99:2638,178,0
3R	14724396	.	CA	C	2600.73	.	AC=2;AF=1.00;AN=2;DP=58;ExcessHet=3.0103;FS=0.000;MLEAC=2;MLEAF=1.00;MQ=43.66;QD=29.35;SOR=0.997	GT:AD:DP:GQ:PL	1/1:0,58:58:99:2638,178,0
3R	14724411	.	T	G	1528.77	.	AC=2;AF=1.00;AN=2;DP=58;ExcessHet=3.0103;FS=0.000;MLEAC=2;MLEAF=1.00;MQ=43.66;QD=26.36;SOR=1.085	GT:AD:DP:GQ:PL	1/1:0,58:58:99:1557,173,0
3R	14724431	.	G	A	1703.77	.	AC=2;AF=1.00;AN=2;BaseQRankSum=1.894;ClippingRankSum=0.000;DP=65;ExcessHet=3.0103;FS=0.000;MLEAC=2;MLEAF=1.00;MQ=43.62;MQRankSum=-0.414;QD=26.62;ReadPosRankSum=0.975;SOR=0.402	GT:AD:DP:GQ:PL	1/1:1,63:64:99:1732,182,0
3R	14724461	.	G	A	1689.77	.	AC=2;AF=1.00;AN=2;DP=61;ExcessHet=3.0103;FS=0.000;MLEAC=2;MLEAF=1.00;MQ=43.66;QD=27.70;SOR=0.941	GT:AD:DP:GQ:PL	1/1:0,61:61:99:1718,183,0
3R	14724554	.	A	G	2537.77	.	AC=2;AF=1.00;AN=2;DP=58;ExcessHet=3.0103;FS=0.000;MLEAC=2;MLEAF=1.00;MQ=43.75;QD=25.03;SOR=0.693	GT:AD:DP:GQ:PL	1/1:0,58:58:99:2566,178,0
3R	14724556	.	A	C	2537.77	.	AC=2;AF=1.00;AN=2;DP=56;ExcessHet=3.0103;FS=0.000;MLEAC=2;MLEAF=1.00;MQ=43.74;QD=31.57;SOR=0.841	GT:AD:DP:GQ:PL	1/1:0,56:56:99:2566,178,0
3R	14724592	.	C	T	1607.77	.	AC=2;AF=1.00;AN=2;DP=58;ExcessHet=3.0103;FS=0.000;MLEAC=2;MLEAF=1.00;MQ=43.76;QD=27.72;SOR=0.914	GT:AD:DP:GQ:PL	1/1:0,58:58:99:1636,174,0
3R	14724634	.	A	G	2905.77	.	AC=2;AF=1.00;AN=2;DP=66;ExcessHet=3.0103;FS=0.000;MLEAC=2;MLEAF=1.00;MQ=43.67;QD=27.42;SOR=1.033	GT:AD:DP:GQ:PL	1/1:0,66:66:99:2934,199,0
3R	14724642	.	TA	T	3022.73	.	AC=2;AF=1.00;AN=2;DP=67;ExcessHet=3.0103;FS=0.000;MLEAC=2;MLEAF=1.00;MQ=43.68;QD=30.91;SOR=1.146	GT:AD:DP:GQ:PL	1/1:0,67:67:99:3060,205,0
3R	14724644	.	A	G	3031.77	.	AC=2;AF=1.00;AN=2;DP=67;ExcessHet=3.0103;FS=0.000;MLEAC=2;MLEAF=1.00;MQ=43.68;QD=31.47;SOR=1.146	GT:AD:DP:GQ:PL	1/1:0,67:67:99:3060,205,0
3R	14724651	.	A	T	3076.77	.	AC=2;AF=1.00;AN=2;DP=68;ExcessHet=3.0103;FS=0.000;MLEAC=2;MLEAF=1.00;MQ=43.68;QD=34.63;SOR=1.098	GT:AD:DP:GQ:PL	1/1:0,68:68:99:3105,208,0
3R	14724669	.	C	T	2927.77	.	AC=2;AF=1.00;AN=2;DP=67;ExcessHet=3.0103;FS=0.000;MLEAC=2;MLEAF=1.00;MQ=43.71;QD=36.81;SOR=0.917	GT:AD:DP:GQ:PL	1/1:0,67:67:99:2956,205,0
3R	14724714	.	A	G	1905.77	.	AC=2;AF=1.00;AN=2;DP=73;ExcessHet=3.0103;FS=0.000;MLEAC=2;MLEAF=1.00;MQ=43.84;QD=26.11;SOR=0.836	GT:AD:DP:GQ:PL	1/1:0,73:73:99:1934,217,0
3R	14724750	.	A	C	3056.77	.	AC=2;AF=1.00;AN=2;DP=69;ExcessHet=3.0103;FS=0.000;MLEAC=2;MLEAF=1.00;MQ=43.89;QD=28.39;SOR=0.781	GT:AD:DP:GQ:PL	1/1:0,69:69:99:3085,214,0
3R	14724756	.	G	T	3055.77	.	AC=2;AF=1.00;AN=2;DP=71;ExcessHet=3.0103;FS=0.000;MLEAC=2;MLEAF=1.00;MQ=43.89;QD=32.87;SOR=1.011	GT:AD:DP:GQ:PL	1/1:0,70:70:99:3084,214,0
3R	14724880	.	T	TA	1951.73	.	AC=2;AF=1.00;AN=2;BaseQRankSum=1.177;ClippingRankSum=0.000;DP=76;ExcessHet=3.0103;FS=0.000;MLEAC=2;MLEAF=1.00;MQ=43.95;MQRankSum=-0.082;QD=25.68;ReadPosRankSum=-0.821;SOR=0.265	GT:AD:DP:GQ:PL	1/1:1,75:76:99:1989,203,0
3R	14724899	.	T	A	2096.77	.	AC=2;AF=1.00;AN=2;BaseQRankSum=2.279;ClippingRankSum=0.000;DP=80;ExcessHet=3.0103;FS=0.000;MLEAC=2;MLEAF=1.00;MQ=43.95;MQRankSum=-0.172;QD=26.54;ReadPosRankSum=1.376;SOR=0.887	GT:AD:DP:GQ:PL	1/1:2,77:79:99:2125,202,0
3R	14724990	.	A	C	2185.77	.	AC=2;AF=1.00;AN=2;DP=81;ExcessHet=3.0103;FS=0.000;MLEAC=2;MLEAF=1.00;MQ=43.98;QD=26.98;SOR=0.934	GT:AD:DP:GQ:PL	1/1:0,81:81:99:2214,242,0
3R	14725368	.	G	C	1779.77	.	AC=2;AF=1.00;AN=2;DP=41;ExcessHet=3.0103;FS=0.000;MLEAC=2;MLEAF=1.00;MQ=44.00;QD=26.59;SOR=1.075	GT:AD:DP:GQ:PL	1/1:0,41:41:99:1808,123,0
3R	14725372	.	G	A	1740.77	.	AC=2;AF=1.00;AN=2;DP=39;ExcessHet=3.0103;FS=0.000;MLEAC=2;MLEAF=1.00;MQ=44.00;QD=25.29;SOR=0.850	GT:AD:DP:GQ:PL	1/1:0,39:39:99:1769,120,0
3R	14725397	.	T	G	1861.77	.	AC=2;AF=1.00;AN=2;DP=42;ExcessHet=3.0103;FS=0.000;MLEAC=2;MLEAF=1.00;MQ=43.91;QD=29.73;SOR=1.005	GT:AD:DP:GQ:PL	1/1:0,42:42:99:1890,126,0
3R	14725398	.	G	T	1951.77	.	AC=2;AF=1.00;AN=2;DP=42;ExcessHet=3.0103;FS=0.000;MLEAC=2;MLEAF=1.00;MQ=43.91;QD=29.97;SOR=1.005	GT:AD:DP:GQ:PL	1/1:0,42:42:99:1980,132,0
3R	14725402	.	A	AT	2002.73	.	AC=2;AF=1.00;AN=2;DP=44;ExcessHet=3.0103;FS=0.000;MLEAC=2;MLEAF=1.00;MQ=43.91;QD=32.05;SOR=1.105	GT:AD:DP:GQ:PL	1/1:0,44:44:99:2040,138,0
3R	14725405	.	AT	A	2002.73	.	AC=2;AF=1.00;AN=2;DP=46;ExcessHet=3.0103;FS=0.000;MLEAC=2;MLEAF=1.00;MQ=43.91;QD=30.77;SOR=1.085	GT:AD:DP:GQ:PL	1/1:0,46:46:99:2040,138,0
3R	14725706	.	A	G	1308.77	.	AC=2;AF=1.00;AN=2;DP=50;ExcessHet=3.0103;FS=0.000;MLEAC=2;MLEAF=1.00;MQ=44.00;QD=26.18;SOR=0.952	GT:AD:DP:GQ:PL	1/1:0,50:50:99:1337,150,0
3R	14726157	.	A	T	832.77	.	AC=2;AF=1.00;AN=2;DP=32;ExcessHet=3.0103;FS=0.000;MLEAC=2;MLEAF=1.00;MQ=44.00;QD=26.02;SOR=1.284	GT:AD:DP:GQ:PL	1/1:0,32:32:96:861,96,0
3R	14726230	.	G	A	2277.77	.	AC=2;AF=1.00;AN=2;DP=55;ExcessHet=3.0103;FS=0.000;MLEAC=2;MLEAF=1.00;MQ=43.82;QD=27.61;SOR=1.262	GT:AD:DP:GQ:PL	1/1:0,55:55:99:2306,165,0
3R	14726255	.	C	A	2321.77	.	AC=2;AF=1.00;AN=2;DP=56;ExcessHet=3.0103;FS=0.000;MLEAC=2;MLEAF=1.00;MQ=43.90;QD=28.06;SOR=1.781	GT:AD:DP:GQ:PL	1/1:0,56:56:99:2350,171,0
3R	14726324	.	T	A	2574.77	.	AC=2;AF=1.00;AN=2;DP=59;ExcessHet=3.0103;FS=0.000;MLEAC=2;MLEAF=1.00;MQ=43.93;QD=31.16;SOR=1.649	GT:AD:DP:GQ:PL	1/1:0,59:59:99:2603,178,0
3R	14726338	.	AC	A	1037.73	.	AC=2;AF=1.00;AN=2;BaseQRankSum=1.450;ClippingRankSum=0.000;DP=59;ExcessHet=3.0103;FS=2.648;MLEAC=2;MLEAF=1.00;MQ=43.90;MQRankSum=-0.206;QD=18.53;ReadPosRankSum=-0.552;SOR=1.697	GT:AD:DP:GQ:PL	1/1:2,54:56:99:1075,129,0
3R	14726341	.	A	T	2737.77	.	AC=2;AF=1.00;AN=2;DP=62;ExcessHet=3.0103;FS=0.000;MLEAC=2;MLEAF=1.00;MQ=43.91;QD=25.64;SOR=1.647	GT:AD:DP:GQ:PL	1/1:0,62:62:99:2766,187,0
3R	14726402	.	T	G	2940.77	.	AC=2;AF=1.00;AN=2;DP=66;ExcessHet=3.0103;FS=0.000;MLEAC=2;MLEAF=1.00;MQ=43.94;QD=32.56;SOR=1.033	GT:AD:DP:GQ:PL	1/1:0,66:66:99:2969,202,0
3R	14726405	.	G	A	2940.77	.	AC=2;AF=1.00;AN=2;DP=67;ExcessHet=3.0103;FS=0.000;MLEAC=2;MLEAF=1.00;MQ=43.94;QD=32.44;SOR=0.990	GT:AD:DP:GQ:PL	1/1:0,67:67:99:2969,202,0
3R	14726501	.	C	A	2802.77	.	AC=2;AF=1.00;AN=2;DP=63;ExcessHet=3.0103;FS=0.000;MLEAC=2;MLEAF=1.00;MQ=44.00;QD=32.23;SOR=0.724	GT:AD:DP:GQ:PL	1/1:0,63:63:99:2831,193,0
3R	14726508	.	A	T	2789.77	.	AC=2;AF=1.00;AN=2;DP=64;ExcessHet=3.0103;FS=0.000;MLEAC=2;MLEAF=1.00;MQ=44.00;QD=33.09;SOR=0.756	GT:AD:DP:GQ:PL	1/1:0,64:64:99:2818,193,0
3R	14726585	.	A	G	2686.77	.	AC=2;AF=1.00;AN=2;DP=59;ExcessHet=3.0103;FS=0.000;MLEAC=2;MLEAF=1.00;MQ=43.97;QD=33.96;SOR=0.914	GT:AD:DP:GQ:PL	1/1:0,58:58:99:2715,184,0
3R	14726594	.	A	AT	2822.73	.	AC=2;AF=1.00;AN=2;DP=65;ExcessHet=3.0103;FS=0.000;MLEAC=2;MLEAF=1.00;MQ=43.74;QD=27.06;SOR=0.966	GT:AD:DP:GQ:PL	1/1:0,64:64:99:2860,195,0
3R	14726598	.	C	T	2806.77	.	AC=2;AF=1.00;AN=2;DP=65;ExcessHet=3.0103;FS=0.000;MLEAC=2;MLEAF=1.00;MQ=43.74;QD=32.88;SOR=0.966	GT:AD:DP:GQ:PL	1/1:0,64:64:99:2835,192,0
3R	14726631	.	A	G	1631.77	.	AC=2;AF=1.00;AN=2;DP=62;ExcessHet=3.0103;FS=0.000;MLEAC=2;MLEAF=1.00;MQ=43.73;QD=26.75;SOR=1.022	GT:AD:DP:GQ:PL	1/1:0,61:61:99:1660,182,0
3R	14726697	.	A	G	1736.77	.	AC=2;AF=1.00;AN=2;DP=65;ExcessHet=3.0103;FS=0.000;MLEAC=2;MLEAF=1.00;MQ=43.77;QD=27.14;SOR=1.127	GT:AD:DP:GQ:PL	1/1:0,64:64:99:1765,191,0
3R	14726733	.	AC	A	2865.73	.	AC=2;AF=1.00;AN=2;DP=68;ExcessHet=3.0103;FS=0.000;MLEAC=2;MLEAF=1.00;MQ=43.94;QD=29.79;SOR=1.033	GT:AD:DP:GQ:PL	1/1:0,66:66:99:2903,199,0
3R	14726748	.	C	T	2846.77	.	AC=2;AF=1.00;AN=2;DP=66;ExcessHet=3.0103;FS=0.000;MLEAC=2;MLEAF=1.00;MQ=43.94;QD=29.73;SOR=0.957	GT:AD:DP:GQ:PL	1/1:0,66:66:99:2875,198,0
3R	14727163	.	C	CA	1262.73	.	AC=2;AF=1.00;AN=2;DP=50;ExcessHet=3.0103;FS=0.000;MLEAC=2;MLEAF=1.00;MQ=43.96;QD=26.31;SOR=1.179	GT:AD:DP:GQ:PL	1/1:0,48:48:99:1300,144,0
3R	14727344	.	A	G	1412.77	.	AC=2;AF=1.00;AN=2;DP=53;ExcessHet=3.0103;FS=0.000;MLEAC=2;MLEAF=1.00;MQ=44.00;QD=26.66;SOR=1.077	GT:AD:DP:GQ:PL	1/1:0,53:53:99:1441,158,0
3R	14727482	.	G	A	2208.77	.	AC=2;AF=1.00;AN=2;DP=50;ExcessHet=3.0103;FS=0.000;MLEAC=2;MLEAF=1.00;MQ=44.00;QD=28.92;SOR=1.345	GT:AD:DP:GQ:PL	1/1:0,49:49:99:2237,151,0
3R	14727483	.	G	A	2208.77	.	AC=2;AF=1.00;AN=2;DP=50;ExcessHet=3.0103;FS=0.000;MLEAC=2;MLEAF=1.00;MQ=44.00;QD=30.42;SOR=1.473	GT:AD:DP:GQ:PL	1/1:0,49:49:99:2237,151,0
3R	14727484	.	G	T	2208.77	.	AC=2;AF=1.00;AN=2;DP=50;ExcessHet=3.0103;FS=0.000;MLEAC=2;MLEAF=1.00;MQ=44.00;QD=27.17;SOR=1.473	GT:AD:DP:GQ:PL	1/1:0,49:49:99:2237,151,0
3R	14727601	.	CGTT	C	1890.73	.	AC=2;AF=1.00;AN=2;DP=58;ExcessHet=3.0103;FS=0.000;MLEAC=2;MLEAF=1.00;MQ=43.93;QD=33.42;SOR=1.179	GT:AD:DP:GQ:PL	1/1:0,48:48:99:1928,145,0
3R	14727809	.	A	AAAC	1872.73	.	AC=2;AF=1.00;AN=2;DP=57;ExcessHet=3.0103;FS=0.000;MLEAC=2;MLEAF=1.00;MQ=43.32;QD=30.50;SOR=0.823	GT:AD:DP:GQ:PL	1/1:0,47:47:99:1910,141,0
3R	14727854	.	C	A	2247.77	.	AC=2;AF=1.00;AN=2;DP=55;ExcessHet=3.0103;FS=0.000;MLEAC=2;MLEAF=1.00;MQ=43.57;QD=25.57;SOR=0.729	GT:AD:DP:GQ:PL	1/1:0,55:55:99:2276,165,0
3R	14727879	.	T	C	2221.77	.	AC=2;AF=1.00;AN=2;DP=52;ExcessHet=3.0103;FS=0.000;MLEAC=2;MLEAF=1.00;MQ=43.63;QD=25.18;SOR=0.770	GT:AD:DP:GQ:PL	1/1:0,52:52:99:2250,162,0
3R	14727907	.	GT	G	992.73	.	AC=2;AF=1.00;AN=2;DP=53;ExcessHet=3.0103;FS=0.000;MLEAC=2;MLEAF=1.00;MQ=43.64;QD=20.68;SOR=0.693	GT:AD:DP:GQ:PL	1/1:0,48:48:99:1030,143,0
3R	14728815	.	A	C	2128.77	.	AC=2;AF=1.00;AN=2;DP=49;ExcessHet=3.0103;FS=0.000;MLEAC=2;MLEAF=1.00;MQ=44.00;QD=34.43;SOR=1.112	GT:AD:DP:GQ:PL	1/1:0,49:49:99:2157,147,0
3R	14728821	.	A	G	2318.77	.	AC=2;AF=1.00;AN=2;DP=50;ExcessHet=3.0103;FS=0.000;MLEAC=2;MLEAF=1.00;MQ=44.00;QD=26.88;SOR=1.270	GT:AD:DP:GQ:PL	1/1:0,50:50:99:2347,160,0
3R	14728824	.	A	T	2318.77	.	AC=2;AF=1.00;AN=2;DP=53;ExcessHet=3.0103;FS=0.000;MLEAC=2;MLEAF=1.00;MQ=43.95;QD=34.42;SOR=1.077	GT:AD:DP:GQ:PL	1/1:0,53:53:99:2347,160,0
3R	14728861	.	C	T	1420.77	.	AC=2;AF=1.00;AN=2;DP=54;ExcessHet=3.0103;FS=0.000;MLEAC=2;MLEAF=1.00;MQ=43.95;QD=26.31;SOR=0.693	GT:AD:DP:GQ:PL	1/1:0,54:54:99:1449,161,0
3R	14728992	.	A	T	1075.77	.	AC=2;AF=1.00;AN=2;DP=41;ExcessHet=3.0103;FS=0.000;MLEAC=2;MLEAF=1.00;MQ=44.00;QD=26.24;SOR=0.954	GT:AD:DP:GQ:PL	1/1:0,41:41:99:1104,122,0
3R	14728995	.	G	GT	717.73	.	AC=2;AF=1.00;AN=2;BaseQRankSum=0.550;ClippingRankSum=0.000;DP=40;ExcessHet=3.0103;FS=4.393;MLEAC=2;MLEAF=1.00;MQ=44.00;MQRankSum=0.000;QD=19.94;ReadPosRankSum=0.947;SOR=1.284	GT:AD:DP:GQ:PL	1/1:1,35:36:93:755,93,0
3R	14729171	.	AGAC	A	1746.73	.	AC=2;AF=1.00;AN=2;DP=44;ExcessHet=3.0103;FS=0.000;MLEAC=2;MLEAF=1.00;MQ=43.02;QD=25.53;SOR=0.850	GT:AD:DP:GQ:PL	1/1:0,39:39:99:1784,121,0
3R	14729184	.	A	G	1764.77	.	AC=2;AF=1.00;AN=2;DP=40;ExcessHet=3.0103;FS=0.000;MLEAC=2;MLEAF=1.00;MQ=43.75;QD=33.12;SOR=0.793	GT:AD:DP:GQ:PL	1/1:0,40:40:99:1793,123,0
3R	14729385	.	T	C	2053.77	.	AC=2;AF=1.00;AN=2;DP=47;ExcessHet=3.0103;FS=0.000;MLEAC=2;MLEAF=1.00;MQ=42.80;QD=28.32;SOR=1.022	GT:AD:DP:GQ:PL	1/1:0,47:47:99:2082,142,0
3R	14729393	.	G	A	2114.77	.	AC=2;AF=1.00;AN=2;DP=46;ExcessHet=3.0103;FS=0.000;MLEAC=2;MLEAF=1.00;MQ=42.66;QD=34.36;SOR=1.085	GT:AD:DP:GQ:PL	1/1:0,46:46:99:2143,144,0
3R	14729395	.	A	G	2176.77	.	AC=2;AF=1.00;AN=2;DP=47;ExcessHet=3.0103;FS=0.000;MLEAC=2;MLEAF=1.00;MQ=42.64;QD=33.37;SOR=1.132	GT:AD:DP:GQ:PL	1/1:0,47:47:99:2205,147,0
3R	14729403	.	A	G	2131.77	.	AC=2;AF=1.00;AN=2;DP=48;ExcessHet=3.0103;FS=0.000;MLEAC=2;MLEAF=1.00;MQ=42.36;QD=33.08;SOR=1.067	GT:AD:DP:GQ:PL	1/1:0,48:48:99:2160,144,0
3R	14729427	.	T	G	2356.77	.	AC=2;AF=1.00;AN=2;DP=51;ExcessHet=3.0103;FS=0.000;MLEAC=2;MLEAF=1.00;MQ=42.08;QD=31.76;SOR=1.314	GT:AD:DP:GQ:PL	1/1:0,51:51:99:2385,160,0
3R	14729437	.	AT	A	2482.73	.	AC=2;AF=1.00;AN=2;DP=53;ExcessHet=3.0103;FS=0.000;MLEAC=2;MLEAF=1.00;MQ=42.08;QD=27.59;SOR=1.524	GT:AD:DP:GQ:PL	1/1:0,53:53:99:2520,169,0
3R	14729446	.	TAAATAAAAAATA	T	2329.73	.	AC=2;AF=1.00;AN=2;DP=52;ExcessHet=3.0103;FS=0.000;MLEAC=2;MLEAF=1.00;MQ=42.08;QD=28.76;SOR=1.609	GT:AD:DP:GQ:PL	1/1:0,52:52:99:2367,160,0
3R	14729489	.	A	T	1741.77	.	AC=2;AF=1.00;AN=2;DP=42;ExcessHet=3.0103;FS=0.000;MLEAC=2;MLEAF=1.00;MQ=42.17;QD=32.88;SOR=1.721	GT:AD:DP:GQ:PL	1/1:0,42:42:99:1770,126,0
3R	14729510	.	T	G	1906.77	.	AC=2;AF=1.00;AN=2;DP=43;ExcessHet=3.0103;FS=0.000;MLEAC=2;MLEAF=1.00;MQ=42.23;QD=31.36;SOR=1.312	GT:AD:DP:GQ:PL	1/1:0,43:43:99:1935,129,0
3R	14729532	.	T	G	2266.77	.	AC=2;AF=1.00;AN=2;DP=50;ExcessHet=3.0103;FS=0.000;MLEAC=2;MLEAF=1.00;MQ=42.36;QD=34.82;SOR=1.051	GT:AD:DP:GQ:PL	1/1:0,50:50:99:2295,154,0
3R	14729535	.	G	T	2311.77	.	AC=2;AF=1.00;AN=2;DP=50;ExcessHet=3.0103;FS=0.000;MLEAC=2;MLEAF=1.00;MQ=42.41;QD=30.01;SOR=1.051	GT:AD:DP:GQ:PL	1/1:0,50:50:99:2340,157,0
3R	14729545	.	T	A	2266.77	.	AC=2;AF=1.00;AN=2;DP=50;ExcessHet=3.0103;FS=0.000;MLEAC=2;MLEAF=1.00;MQ=42.49;QD=28.23;SOR=0.952	GT:AD:DP:GQ:PL	1/1:0,50:50:99:2295,154,0
3R	14729547	.	A	C	2221.77	.	AC=2;AF=1.00;AN=2;DP=50;ExcessHet=3.0103;FS=0.000;MLEAC=2;MLEAF=1.00;MQ=42.49;QD=26.86;SOR=0.952	GT:AD:DP:GQ:PL	1/1:0,50:50:99:2250,151,0
3R	14729548	.	A	G	2311.77	.	AC=2;AF=1.00;AN=2;DP=49;ExcessHet=3.0103;FS=0.000;MLEAC=2;MLEAF=1.00;MQ=42.52;QD=32.27;SOR=1.007	GT:AD:DP:GQ:PL	1/1:0,49:49:99:2340,157,0
3R	14729555	.	A	T	2581.77	.	AC=2;AF=1.00;AN=2;DP=52;ExcessHet=3.0103;FS=0.000;MLEAC=2;MLEAF=1.00;MQ=42.71;QD=28.42;SOR=0.853	GT:AD:DP:GQ:PL	1/1:0,52:52:99:2610,175,0
3R	14729578	.	G	C	2605.77	.	AC=2;AF=1.00;AN=2;DP=57;ExcessHet=3.0103;FS=0.000;MLEAC=2;MLEAF=1.00;MQ=43.28;QD=30.49;SOR=0.728	GT:AD:DP:GQ:PL	1/1:0,57:57:99:2634,178,0
3R	14729598	.	T	TC	2646.73	.	AC=2;AF=1.00;AN=2;DP=62;ExcessHet=3.0103;FS=0.000;MLEAC=2;MLEAF=1.00;MQ=43.43;QD=27.57;SOR=0.826	GT:AD:DP:GQ:PL	1/1:0,62:62:99:2684,190,0
3R	14729630	.	C	A	1904.77	.	AC=2;AF=1.00;AN=2;BaseQRankSum=1.670;ClippingRankSum=0.000;DP=71;ExcessHet=3.0103;FS=3.072;MLEAC=2;MLEAF=1.00;MQ=43.31;MQRankSum=1.339;QD=26.83;ReadPosRankSum=0.612;SOR=0.313	GT:AD:DP:GQ:PL	1/1:1,70:71:99:1933,188,0
3R	14730036	.	T	G	1757.77	.	AC=2;AF=1.00;AN=2;DP=67;ExcessHet=3.0103;FS=0.000;MLEAC=2;MLEAF=1.00;MQ=44.00;QD=26.24;SOR=0.784	GT:AD:DP:GQ:PL	1/1:0,67:67:99:1786,199,0
3R	14730118	.	AT	A	1191.73	.	AC=2;AF=1.00;AN=2;DP=65;ExcessHet=3.0103;FS=0.000;MLEAC=2;MLEAF=1.00;MQ=43.97;QD=19.54;SOR=1.498	GT:AD:DP:GQ:PL	1/1:0,61:61:99:1229,181,0
3R	14730263	.	C	T	1384.77	.	AC=2;AF=1.00;AN=2;DP=50;ExcessHet=3.0103;FS=0.000;MLEAC=2;MLEAF=1.00;MQ=44.00;QD=27.70;SOR=0.693	GT:AD:DP:GQ:PL	1/1:0,50:50:99:1413,150,0
3R	14730742	.	ACC	A	143.19	.	AC=2;AF=1.00;AN=2;BaseQRankSum=-0.792;ClippingRankSum=0.000;DP=23;ExcessHet=3.0103;FS=3.680;MLEAC=1;MLEAF=0.500;MQ=43.74;MQRankSum=0.000;QD=17.90;ReadPosRankSum=0.366;SOR=1.108	GT:AD:DP:GQ:PL	1/1:1,7:8:2:177,2,0
3R	14730985	.	A	T	1084.77	.	AC=2;AF=1.00;AN=2;DP=41;ExcessHet=3.0103;FS=0.000;MLEAC=2;MLEAF=1.00;MQ=43.83;QD=27.81;SOR=1.923	GT:AD:DP:GQ:PL	1/1:0,39:39:99:1113,117,0
3R	14731356	.	T	TTA	2957.73	.	AC=2;AF=1.00;AN=2;DP=67;ExcessHet=3.0103;FS=0.000;MLEAC=2;MLEAF=1.00;MQ=43.82;QD=31.00;SOR=0.849	GT:AD:DP:GQ:PL	1/1:0,67:67:99:2995,205,0
3R	14731401	.	G	T	2540.77	.	AC=2;AF=1.00;AN=2;DP=60;ExcessHet=3.0103;FS=0.000;MLEAC=2;MLEAF=1.00;MQ=43.71;QD=30.47;SOR=1.160	GT:AD:DP:GQ:PL	1/1:0,60:60:99:2569,184,0
3R	14731424	.	C	T	2593.77	.	AC=2;AF=1.00;AN=2;DP=63;ExcessHet=3.0103;FS=0.000;MLEAC=2;MLEAF=1.00;MQ=43.63;QD=32.26;SOR=0.933	GT:AD:DP:GQ:PL	1/1:0,63:63:99:2622,190,0
3R	14731461	.	A	C	1418.77	.	AC=2;AF=1.00;AN=2;DP=53;ExcessHet=3.0103;FS=0.000;MLEAC=2;MLEAF=1.00;MQ=43.56;QD=26.77;SOR=0.808	GT:AD:DP:GQ:PL	1/1:0,53:53:99:1447,159,0
3R	14731490	.	A	T	2175.77	.	AC=2;AF=1.00;AN=2;DP=49;ExcessHet=3.0103;FS=0.000;MLEAC=2;MLEAF=1.00;MQ=43.56;QD=29.22;SOR=1.007	GT:AD:DP:GQ:PL	1/1:0,49:49:99:2204,150,0
3R	14731496	.	G	T	2175.77	.	AC=2;AF=1.00;AN=2;DP=49;ExcessHet=3.0103;FS=0.000;MLEAC=2;MLEAF=1.00;MQ=43.41;QD=30.25;SOR=1.007	GT:AD:DP:GQ:PL	1/1:0,49:49:99:2204,150,0
3R	14731525	.	T	TCG	2240.73	.	AC=2;AF=1.00;AN=2;DP=55;ExcessHet=3.0103;FS=0.000;MLEAC=2;MLEAF=1.00;MQ=42.72;QD=30.82;SOR=0.970	GT:AD:DP:GQ:PL	1/1:0,55:55:99:2278,166,0
3R	14731566	.	C	A	1543.77	.	AC=2;AF=1.00;AN=2;DP=55;ExcessHet=3.0103;FS=0.000;MLEAC=2;MLEAF=1.00;MQ=42.67;QD=28.07;SOR=1.371	GT:AD:DP:GQ:PL	1/1:0,55:55:99:1572,165,0
3R	14731584	.	G	GA	2212.73	.	AC=2;AF=1.00;AN=2;DP=51;ExcessHet=3.0103;FS=0.000;MLEAC=2;MLEAF=1.00;MQ=42.46;QD=33.05;SOR=0.952	GT:AD:DP:GQ:PL	1/1:0,50:50:99:2250,153,0
3R	14731593	.	T	G	2221.77	.	AC=2;AF=1.00;AN=2;DP=50;ExcessHet=3.0103;FS=0.000;MLEAC=2;MLEAF=1.00;MQ=42.41;QD=25.61;SOR=0.859	GT:AD:DP:GQ:PL	1/1:0,50:50:99:2250,153,0
3R	14731609	.	C	T	1593.77	.	AC=2;AF=1.00;AN=2;DP=57;ExcessHet=3.0103;FS=0.000;MLEAC=2;MLEAF=1.00;MQ=41.96;QD=27.96;SOR=0.728	GT:AD:DP:GQ:PL	1/1:0,57:57:99:1622,171,0
3R	14731657	.	C	T	1803.77	.	AC=2;AF=1.00;AN=2;DP=67;ExcessHet=3.0103;FS=0.000;MLEAC=2;MLEAF=1.00;MQ=42.10;QD=27.33;SOR=0.693	GT:AD:DP:GQ:PL	1/1:0,66:66:99:1832,198,0
3R	14731678	.	A	T	1880.77	.	AC=2;AF=1.00;AN=2;DP=67;ExcessHet=3.0103;FS=0.000;MLEAC=2;MLEAF=1.00;MQ=42.01;QD=28.07;SOR=0.990	GT:AD:DP:GQ:PL	1/1:0,67:67:99:1909,201,0
3R	14731729	.	T	G	1903.77	.	AC=2;AF=1.00;AN=2;DP=70;ExcessHet=3.0103;FS=0.000;MLEAC=2;MLEAF=1.00;MQ=41.76;QD=27.20;SOR=1.085	GT:AD:DP:GQ:PL	1/1:0,70:70:99:1932,209,0
3R	14731754	.	T	A	3330.77	.	AC=2;AF=1.00;AN=2;DP=74;ExcessHet=3.0103;FS=0.000;MLEAC=2;MLEAF=1.00;MQ=41.54;QD=28.67;SOR=1.134	GT:AD:DP:GQ:PL	1/1:0,74:74:99:3359,226,0
3R	14731755	.	C	T	3330.77	.	AC=2;AF=1.00;AN=2;DP=74;ExcessHet=3.0103;FS=0.000;MLEAC=2;MLEAF=1.00;MQ=41.54;QD=30.17;SOR=1.134	GT:AD:DP:GQ:PL	1/1:0,74:74:99:3359,226,0
3R	14731756	.	T	A	3330.77	.	AC=2;AF=1.00;AN=2;DP=74;ExcessHet=3.0103;FS=0.000;MLEAC=2;MLEAF=1.00;MQ=41.51;QD=25.99;SOR=1.134	GT:AD:DP:GQ:PL	1/1:0,74:74:99:3359,226,0
3R	14731761	.	G	GA	3206.73	.	AC=2;AF=1.00;AN=2;DP=76;ExcessHet=3.0103;FS=0.000;MLEAC=2;MLEAF=1.00;MQ=41.55;QD=26.56;SOR=1.032	GT:AD:DP:GQ:PL	1/1:0,73:73:99:3244,220,0
3R	14731769	.	G	C	3665.77	.	AC=2;AF=1.00;AN=2;DP=75;ExcessHet=3.0103;FS=0.000;MLEAC=2;MLEAF=1.00;MQ=41.45;QD=25.04;SOR=0.955	GT:AD:DP:GQ:PL	1/1:0,75:75:99:3694,250,0
3R	14731771	.	T	A	3661.77	.	AC=2;AF=1.00;AN=2;DP=80;ExcessHet=3.0103;FS=0.000;MLEAC=2;MLEAF=1.00;MQ=41.58;QD=27.99;SOR=1.031	GT:AD:DP:GQ:PL	1/1:0,80:80:99:3690,247,0
3R	14731778	.	T	G	3526.77	.	AC=2;AF=1.00;AN=2;DP=76;ExcessHet=3.0103;FS=0.000;MLEAC=2;MLEAF=1.00;MQ=41.47;QD=31.67;SOR=1.121	GT:AD:DP:GQ:PL	1/1:0,76:76:99:3555,238,0
3R	14731779	.	G	A	3481.77	.	AC=2;AF=1.00;AN=2;DP=78;ExcessHet=3.0103;FS=0.000;MLEAC=2;MLEAF=1.00;MQ=41.51;QD=32.49;SOR=1.108	GT:AD:DP:GQ:PL	1/1:0,78:78:99:3510,235,0
3R	14731788	.	G	C	3526.77	.	AC=2;AF=1.00;AN=2;DP=79;ExcessHet=3.0103;FS=0.000;MLEAC=2;MLEAF=1.00;MQ=41.66;QD=26.53;SOR=1.207	GT:AD:DP:GQ:PL	1/1:0,79:79:99:3555,238,0
3R	14731789	.	A	T	3526.77	.	AC=2;AF=1.00;AN=2;DP=79;ExcessHet=3.0103;FS=0.000;MLEAC=2;MLEAF=1.00;MQ=41.66;QD=28.12;SOR=1.207	GT:AD:DP:GQ:PL	1/1:0,79:79:99:3555,238,0
3R	14731791	.	C	A	3571.77	.	AC=2;AF=1.00;AN=2;DP=77;ExcessHet=3.0103;FS=0.000;MLEAC=2;MLEAF=1.00;MQ=41.67;QD=33.16;SOR=1.150	GT:AD:DP:GQ:PL	1/1:0,77:77:99:3600,241,0
3R	14731795	.	AGCT	A	3517.73	.	AC=2;AF=1.00;AN=2;DP=76;ExcessHet=3.0103;FS=0.000;MLEAC=2;MLEAF=1.00;MQ=41.66;QD=32.25;SOR=1.194	GT:AD:DP:GQ:PL	1/1:0,76:76:99:3555,238,0
3R	14731800	.	CCTAA	C	3382.73	.	AC=2;AF=1.00;AN=2;DP=76;ExcessHet=3.0103;FS=0.000;MLEAC=2;MLEAF=1.00;MQ=41.66;QD=31.27;SOR=1.194	GT:AD:DP:GQ:PL	1/1:0,76:76:99:3420,229,0
3R	14731806	.	A	T	3510.77	.	AC=2;AF=1.00;AN=2;DP=76;ExcessHet=3.0103;FS=0.000;MLEAC=2;MLEAF=1.00;MQ=41.66;QD=34.67;SOR=1.194	GT:AD:DP:GQ:PL	1/1:0,76:76:99:3539,238,0
3R	14731807	.	A	ATG	3501.73	.	AC=2;AF=1.00;AN=2;DP=76;ExcessHet=3.0103;FS=0.000;MLEAC=2;MLEAF=1.00;MQ=41.66;QD=29.80;SOR=1.194	GT:AD:DP:GQ:PL	1/1:0,76:76:99:3539,238,0
3R	14731817	.	C	T	3302.77	.	AC=2;AF=1.00;AN=2;DP=73;ExcessHet=3.0103;FS=0.000;MLEAC=2;MLEAF=1.00;MQ=42.02;QD=30.76;SOR=1.340	GT:AD:DP:GQ:PL	1/1:0,73:73:99:3331,229,0
3R	14732192	.	CAACCG	C	3112.73	.	AC=2;AF=1.00;AN=2;DP=70;ExcessHet=3.0103;FS=0.000;MLEAC=2;MLEAF=1.00;MQ=43.81;QD=31.34;SOR=0.980	GT:AD:DP:GQ:PL	1/1:0,69:69:99:3150,211,0
3R	14732198	.	A	ATTT	3112.73	.	AC=2;AF=1.00;AN=2;DP=71;ExcessHet=3.0103;FS=0.000;MLEAC=2;MLEAF=1.00;MQ=43.81;QD=27.17;SOR=0.941	GT:AD:DP:GQ:PL	1/1:0,70:70:99:3150,211,0
3R	14733015	.	T	TGCTGCTGATGTTGCTGCAGCTGCTGATGTTGCTGCA	1348.19	.	AC=2;AF=1.00;AN=2;BaseQRankSum=2.294;ClippingRankSum=0.000;DP=38;ExcessHet=3.0103;FS=0.000;MLEAC=2;MLEAF=1.00;MQ=41.15;MQRankSum=2.154;QD=27.87;ReadPosRankSum=2.358;SOR=1.179	GT:AD:DP:GQ:PL	1/1:2,23:25:4:1384,4,0
3R	14734127	.	AAC	A	2409.73	.	AC=2;AF=1.00;AN=2;DP=69;ExcessHet=3.0103;FS=0.000;MLEAC=2;MLEAF=1.00;MQ=43.92;QD=34.45;SOR=0.880	GT:AD:DP:GQ:PL	1/1:0,68:68:99:2447,205,0
3R	14734142	.	A	C	1816.77	.	AC=2;AF=1.00;AN=2;DP=67;ExcessHet=3.0103;FS=0.000;MLEAC=2;MLEAF=1.00;MQ=43.91;QD=27.12;SOR=0.917	GT:AD:DP:GQ:PL	1/1:0,67:67:99:1845,201,0
3R	14734212	.	T	C	2304.77	.	AC=2;AF=1.00;AN=2;DP=53;ExcessHet=3.0103;FS=0.000;MLEAC=2;MLEAF=1.00;MQ=43.74;QD=32.88;SOR=0.730	GT:AD:DP:GQ:PL	1/1:0,53:53:99:2333,160,0
3R	14734220	.	G	A	2472.77	.	AC=2;AF=1.00;AN=2;DP=54;ExcessHet=3.0103;FS=0.000;MLEAC=2;MLEAF=1.00;MQ=43.85;QD=32.06;SOR=0.846	GT:AD:DP:GQ:PL	1/1:0,54:54:99:2501,172,0
3R	14734221	.	A	T	2423.77	.	AC=2;AF=1.00;AN=2;DP=54;ExcessHet=3.0103;FS=0.000;MLEAC=2;MLEAF=1.00;MQ=43.82;QD=35.16;SOR=0.846	GT:AD:DP:GQ:PL	1/1:0,54:54:99:2452,166,0
3R	14734251	.	C	A	1333.77	.	AC=2;AF=1.00;AN=2;DP=48;ExcessHet=3.0103;FS=0.000;MLEAC=2;MLEAF=1.00;MQ=43.80;QD=27.79;SOR=0.776	GT:AD:DP:GQ:PL	1/1:0,48:48:99:1362,144,0
3R	14734284	.	G	GTA	2481.73	.	AC=2;AF=1.00;AN=2;DP=53;ExcessHet=3.0103;FS=0.000;MLEAC=2;MLEAF=1.00;MQ=43.82;QD=28.23;SOR=0.693	GT:AD:DP:GQ:PL	1/1:0,52:52:99:2519,169,0
3R	14734290	3R_14734290_SNP	G	A	2519.77	.	AC=2;AF=1.00;AN=2;DB;DP=56;ExcessHet=3.0103;FS=0.000;MLEAC=2;MLEAF=1.00;MQ=43.83;QD=28.18;SOR=0.841	GT:AD:DP:GQ:PL	1/1:0,56:56:99:2548,172,0
3R	14734297	.	C	A	2459.77	.	AC=2;AF=1.00;AN=2;DP=54;ExcessHet=3.0103;FS=0.000;MLEAC=2;MLEAF=1.00;MQ=43.82;QD=26.43;SOR=0.846	GT:AD:DP:GQ:PL	1/1:0,54:54:99:2488,169,0
3R	14734341	.	C	A	1655.77	.	AC=2;AF=1.00;AN=2;DP=60;ExcessHet=3.0103;FS=0.000;MLEAC=2;MLEAF=1.00;MQ=43.90;QD=27.60;SOR=0.906	GT:AD:DP:GQ:PL	1/1:0,60:60:99:1684,180,0
3R	14734560	.	C	A	2883.77	.	AC=2;AF=1.00;AN=2;DP=66;ExcessHet=3.0103;FS=0.000;MLEAC=2;MLEAF=1.00;MQ=43.76;QD=30.91;SOR=0.723	GT:AD:DP:GQ:PL	1/1:0,65:65:99:2912,196,0
3R	14734563	.	A	G	3036.77	.	AC=2;AF=1.00;AN=2;DP=65;ExcessHet=3.0103;FS=0.000;MLEAC=2;MLEAF=1.00;MQ=43.76;QD=27.80;SOR=0.756	GT:AD:DP:GQ:PL	1/1:0,64:64:99:3065,208,0
3R	14734565	.	A	T	2959.77	.	AC=2;AF=1.00;AN=2;DP=67;ExcessHet=3.0103;FS=0.000;MLEAC=2;MLEAF=1.00;MQ=43.77;QD=34.90;SOR=0.693	GT:AD:DP:GQ:PL	1/1:0,66:66:99:2988,202,0
3R	14734584	.	A	T	3048.77	.	AC=2;AF=1.00;AN=2;DP=69;ExcessHet=3.0103;FS=0.000;MLEAC=2;MLEAF=1.00;MQ=43.77;QD=36.86;SOR=0.722	GT:AD:DP:GQ:PL	1/1:0,69:69:99:3077,208,0
3R	14734588	.	A	G	3017.77	.	AC=2;AF=1.00;AN=2;DP=67;ExcessHet=3.0103;FS=0.000;MLEAC=2;MLEAF=1.00;MQ=43.77;QD=31.97;SOR=0.784	GT:AD:DP:GQ:PL	1/1:0,67:67:99:3046,205,0
3R	14734589	.	A	G	3017.77	.	AC=2;AF=1.00;AN=2;DP=67;ExcessHet=3.0103;FS=0.000;MLEAC=2;MLEAF=1.00;MQ=43.77;QD=25.00;SOR=0.784	GT:AD:DP:GQ:PL	1/1:0,67:67:99:3046,205,0
3R	14734670	.	AT	A	2993.73	.	AC=2;AF=1.00;AN=2;DP=68;ExcessHet=3.0103;FS=0.000;MLEAC=2;MLEAF=1.00;MQ=43.88;QD=28.67;SOR=0.693	GT:AD:DP:GQ:PL	1/1:0,68:68:99:3031,205,0
3R	14734678	.	T	G	3070.77	.	AC=2;AF=1.00;AN=2;DP=70;ExcessHet=3.0103;FS=0.000;MLEAC=2;MLEAF=1.00;MQ=43.89;QD=31.38;SOR=0.693	GT:AD:DP:GQ:PL	1/1:0,70:70:99:3099,211,0
3R	14734689	.	A	G	1786.77	.	AC=2;AF=1.00;AN=2;DP=67;ExcessHet=3.0103;FS=0.000;MLEAC=2;MLEAF=1.00;MQ=43.85;QD=26.67;SOR=0.849	GT:AD:DP:GQ:PL	1/1:0,67:67:99:1815,200,0
3R	14734764	.	G	C	1791.77	.	AC=2;AF=1.00;AN=2;DP=66;ExcessHet=3.0103;FS=0.000;MLEAC=2;MLEAF=1.00;MQ=43.94;QD=27.15;SOR=0.886	GT:AD:DP:GQ:PL	1/1:0,66:66:99:1820,198,0
3R	14734776	.	T	C	1749.77	.	AC=2;AF=1.00;AN=2;DP=66;ExcessHet=3.0103;FS=0.000;MLEAC=2;MLEAF=1.00;MQ=43.94;QD=26.51;SOR=1.033	GT:AD:DP:GQ:PL	1/1:0,66:66:99:1778,196,0
3R	14734787	.	T	A	1765.77	.	AC=2;AF=1.00;AN=2;BaseQRankSum=1.799;ClippingRankSum=0.000;DP=66;ExcessHet=3.0103;FS=3.144;MLEAC=2;MLEAF=1.00;MQ=43.94;MQRankSum=-0.088;QD=26.75;ReadPosRankSum=0.484;SOR=0.369	GT:AD:DP:GQ:PL	1/1:1,65:66:99:1794,187,0
3R	14734800	.	C	T	1733.77	.	AC=2;AF=1.00;AN=2;DP=63;ExcessHet=3.0103;FS=0.000;MLEAC=2;MLEAF=1.00;MQ=43.94;QD=27.52;SOR=0.859	GT:AD:DP:GQ:PL	1/1:0,63:63:99:1762,189,0
3R	14734912	.	C	T	1538.77	.	AC=2;AF=1.00;AN=2;BaseQRankSum=0.970;ClippingRankSum=0.000;DP=62;ExcessHet=3.0103;FS=3.945;MLEAC=2;MLEAF=1.00;MQ=44.00;MQRankSum=0.000;QD=24.82;ReadPosRankSum=-0.446;SOR=0.940	GT:AD:DP:GQ:PL	1/1:1,61:62:99:1567,159,0
3R	14735035	.	G	A	1708.77	.	AC=2;AF=1.00;AN=2;DP=64;ExcessHet=3.0103;FS=0.000;MLEAC=2;MLEAF=1.00;MQ=44.00;QD=26.70;SOR=0.693	GT:AD:DP:GQ:PL	1/1:0,64:64:99:1737,191,0
3R	14735080	.	T	G	2730.77	.	AC=2;AF=1.00;AN=2;BaseQRankSum=-0.514;ClippingRankSum=0.000;DP=66;ExcessHet=3.0103;FS=3.724;MLEAC=2;MLEAF=1.00;MQ=43.97;MQRankSum=0.000;QD=30.92;ReadPosRankSum=0.840;SOR=0.784	GT:AD:DP:GQ:PL	1/1:1,65:66:99:2759,153,0
3R	14735097	.	C	G	2820.77	.	AC=2;AF=1.00;AN=2;BaseQRankSum=0.052;ClippingRankSum=0.000;DP=69;ExcessHet=3.0103;FS=3.765;MLEAC=2;MLEAF=1.00;MQ=43.97;MQRankSum=0.000;QD=31.32;ReadPosRankSum=0.100;SOR=0.810	GT:AD:DP:GQ:PL	1/1:1,68:69:99:2849,162,0
3R	14735139	.	GA	G	1661.73	.	AC=2;AF=1.00;AN=2;BaseQRankSum=-0.862;ClippingRankSum=0.000;DP=73;ExcessHet=3.0103;FS=4.472;MLEAC=2;MLEAF=1.00;MQ=43.97;MQRankSum=0.000;QD=23.74;ReadPosRankSum=-1.338;SOR=1.291	GT:AD:DP:GQ:PL	1/1:1,69:70:99:1699,185,0
3R	14735200	.	G	A	1762.77	.	AC=2;AF=1.00;AN=2;BaseQRankSum=-1.753;ClippingRankSum=0.000;DP=65;ExcessHet=3.0103;FS=3.358;MLEAC=2;MLEAF=1.00;MQ=43.94;MQRankSum=-0.089;QD=27.12;ReadPosRankSum=1.628;SOR=0.525	GT:AD:DP:GQ:PL	1/1:1,64:65:99:1791,165,0
3R	14735226	.	C	T	2895.77	.	AC=2;AF=1.00;AN=2;DP=66;ExcessHet=3.0103;FS=0.000;MLEAC=2;MLEAF=1.00;MQ=43.94;QD=27.52;SOR=0.957	GT:AD:DP:GQ:PL	1/1:0,66:66:99:2924,199,0
3R	14735227	.	G	A	2895.77	.	AC=2;AF=1.00;AN=2;DP=66;ExcessHet=3.0103;FS=0.000;MLEAC=2;MLEAF=1.00;MQ=43.94;QD=33.74;SOR=0.957	GT:AD:DP:GQ:PL	1/1:0,66:66:99:2924,199,0
3R	14735301	.	G	A	1951.77	.	AC=2;AF=1.00;AN=2;DP=70;ExcessHet=3.0103;FS=0.000;MLEAC=2;MLEAF=1.00;MQ=43.94;QD=27.88;SOR=1.011	GT:AD:DP:GQ:PL	1/1:0,70:70:99:1980,210,0
3R	14735369	.	C	G	2030.77	.	AC=2;AF=1.00;AN=2;DP=75;ExcessHet=3.0103;FS=0.000;MLEAC=2;MLEAF=1.00;MQ=43.97;QD=27.44;SOR=1.457	GT:AD:DP:GQ:PL	1/1:0,74:74:99:2059,222,0
3R	14735448	.	T	C	1223.77	.	AC=2;AF=1.00;AN=2;DP=46;ExcessHet=3.0103;FS=0.000;MLEAC=2;MLEAF=1.00;MQ=43.91;QD=26.60;SOR=1.464	GT:AD:DP:GQ:PL	1/1:0,46:46:99:1252,137,0
3R	14735505	.	A	AGCTGCTGCTGCT	1663.73	.	AC=2;AF=1.00;AN=2;DP=38;ExcessHet=3.0103;FS=0.000;MLEAC=2;MLEAF=1.00;MQ=43.77;QD=28.53;SOR=0.941	GT:AD:DP:GQ:PL	1/1:0,34:34:99:1701,113,0
3R	14735548	.	A	G	1067.77	.	AC=2;AF=1.00;AN=2;DP=40;ExcessHet=3.0103;FS=0.000;MLEAC=2;MLEAF=1.00;MQ=43.78;QD=26.69;SOR=0.902	GT:AD:DP:GQ:PL	1/1:0,40:40:99:1096,120,0
3R	14735634	.	A	C	1998.77	.	AC=2;AF=1.00;AN=2;DP=48;ExcessHet=3.0103;FS=0.000;MLEAC=2;MLEAF=1.00;MQ=43.96;QD=35.79;SOR=1.298	GT:AD:DP:GQ:PL	1/1:0,48:48:99:2027,147,0
3R	14735657	.	A	T	1992.77	.	AC=2;AF=1.00;AN=2;DP=48;ExcessHet=3.0103;FS=0.000;MLEAC=2;MLEAF=1.00;MQ=43.96;QD=25.20;SOR=0.963	GT:AD:DP:GQ:PL	1/1:0,48:48:99:2021,147,0
3R	14735715	.	T	A	1452.77	.	AC=2;AF=1.00;AN=2;DP=51;ExcessHet=3.0103;FS=0.000;MLEAC=2;MLEAF=1.00;MQ=43.96;QD=28.49;SOR=0.813	GT:AD:DP:GQ:PL	1/1:0,51:51:99:1481,153,0
3R	14735900	.	T	TAC	672.73	.	AC=1;AF=0.500;AN=2;BaseQRankSum=0.211;ClippingRankSum=0.000;DP=44;ExcessHet=3.0103;FS=7.610;MLEAC=1;MLEAF=0.500;MQ=43.44;MQRankSum=-0.609;QD=19.79;ReadPosRankSum=-0.068;SOR=1.472	GT:AD:DP:GQ:PL	0/1:6,28:34:61:710,0,61
3R	14736330	.	T	C	1801.77	.	AC=2;AF=1.00;AN=2;DP=66;ExcessHet=3.0103;FS=0.000;MLEAC=2;MLEAF=1.00;MQ=44.00;QD=27.30;SOR=0.754	GT:AD:DP:GQ:PL	1/1:0,66:66:99:1830,198,0
3R	14736653	.	G	GT	709.73	.	AC=2;AF=1.00;AN=2;BaseQRankSum=-1.483;ClippingRankSum=0.000;DP=53;ExcessHet=3.0103;FS=7.405;MLEAC=2;MLEAF=1.00;MQ=43.93;MQRankSum=-0.560;QD=14.79;ReadPosRankSum=-1.441;SOR=0.420	GT:AD:DP:GQ:PL	1/1:6,42:48:39:747,39,0
3R	14736792	.	AGG	A	1050.73	.	AC=2;AF=1.00;AN=2;DP=41;ExcessHet=3.0103;FS=0.000;MLEAC=2;MLEAF=1.00;MQ=43.95;QD=30.02;SOR=1.308	GT:AD:DP:GQ:PL	1/1:0,35:35:99:1088,105,0
3R	14737095	.	C	A	1246.77	.	AC=2;AF=1.00;AN=2;DP=46;ExcessHet=3.0103;FS=0.000;MLEAC=2;MLEAF=1.00;MQ=43.83;QD=27.71;SOR=1.038	GT:AD:DP:GQ:PL	1/1:0,45:45:99:1275,135,0
3R	14738625	.	A	G	2057.77	.	AC=2;AF=1.00;AN=2;DP=74;ExcessHet=3.0103;FS=0.000;MLEAC=2;MLEAF=1.00;MQ=43.92;QD=27.81;SOR=1.134	GT:AD:DP:GQ:PL	1/1:0,74:74:99:2086,221,0
3R	14739083	.	C	CCAACGATATTCT	1794.73	.	AC=2;AF=1.00;AN=2;DP=41;ExcessHet=3.0103;FS=0.000;MLEAC=2;MLEAF=1.00;MQ=43.86;QD=28.53;SOR=1.329	GT:AD:DP:GQ:PL	1/1:0,38:38:99:1832,123,0
3R	14739392	.	A	ATG	1163.73	.	AC=2;AF=1.00;AN=2;BaseQRankSum=-0.552;ClippingRankSum=0.000;DP=43;ExcessHet=3.0103;FS=6.562;MLEAC=2;MLEAF=1.00;MQ=44.00;MQRankSum=0.000;QD=27.71;ReadPosRankSum=0.650;SOR=0.455	GT:AD:DP:GQ:PL	1/1:2,40:42:65:1201,65,0
3R	14739430	.	T	G	1337.77	.	AC=2;AF=1.00;AN=2;DP=48;ExcessHet=3.0103;FS=0.000;MLEAC=2;MLEAF=1.00;MQ=44.00;QD=27.87;SOR=0.963	GT:AD:DP:GQ:PL	1/1:0,48:48:99:1366,144,0
3R	14740280	.	T	C	1309.77	.	AC=2;AF=1.00;AN=2;BaseQRankSum=-1.597;ClippingRankSum=0.000;DP=52;ExcessHet=3.0103;FS=3.358;MLEAC=2;MLEAF=1.00;MQ=40.91;MQRankSum=-0.438;QD=25.19;ReadPosRankSum=-0.526;SOR=0.537	GT:AD:DP:GQ:PL	1/1:1,51:52:99:1338,127,0
3R	14741483	.	G	C	1391.77	.	AC=2;AF=1.00;AN=2;DP=52;ExcessHet=3.0103;FS=0.000;MLEAC=2;MLEAF=1.00;MQ=44.00;QD=26.76;SOR=0.693	GT:AD:DP:GQ:PL	1/1:0,52:52:99:1420,156,0
3R	14742039	.	T	C	1713.77	.	AC=2;AF=1.00;AN=2;DP=62;ExcessHet=3.0103;FS=0.000;MLEAC=2;MLEAF=1.00;MQ=44.00;QD=27.64;SOR=0.826	GT:AD:DP:GQ:PL	1/1:0,62:62:99:1742,186,0
3R	14742316	.	C	G	1020.77	.	AC=2;AF=1.00;AN=2;DP=37;ExcessHet=3.0103;FS=0.000;MLEAC=2;MLEAF=1.00;MQ=43.95;QD=27.59;SOR=0.746	GT:AD:DP:GQ:PL	1/1:0,37:37:99:1049,111,0
3R	14743456	.	C	A	1234.77	.	AC=2;AF=1.00;AN=2;DP=30;ExcessHet=3.0103;FS=0.000;MLEAC=2;MLEAF=1.00;MQ=44.00;QD=27.35;SOR=0.976	GT:AD:DP:GQ:PL	1/1:0,30:30:93:1263,93,0
3R	14743481	.	A	G	1196.77	.	AC=2;AF=1.00;AN=2;DP=29;ExcessHet=3.0103;FS=0.000;MLEAC=2;MLEAF=1.00;MQ=43.93;QD=30.59;SOR=0.906	GT:AD:DP:GQ:PL	1/1:0,29:29:90:1225,90,0
3R	14743525	.	C	G	713.77	.	AC=2;AF=1.00;AN=2;DP=18;ExcessHet=3.0103;FS=0.000;MLEAC=2;MLEAF=1.00;MQ=43.89;QD=30.19;SOR=1.371	GT:AD:DP:GQ:PL	1/1:0,17:17:51:742,51,0
3R	14743532	.	A	G	768.77	.	AC=2;AF=1.00;AN=2;DP=20;ExcessHet=3.0103;FS=0.000;MLEAC=2;MLEAF=1.00;MQ=43.90;QD=36.00;SOR=1.981	GT:AD:DP:GQ:PL	1/1:0,19:19:57:797,57,0
3R	14743908	.	T	C	1159.77	.	AC=2;AF=1.00;AN=2;DP=44;ExcessHet=3.0103;FS=0.000;MLEAC=2;MLEAF=1.00;MQ=44.00;QD=26.36;SOR=1.230	GT:AD:DP:GQ:PL	1/1:0,44:44:99:1188,131,0
3R	14743944	.	T	A	2083.77	.	AC=2;AF=1.00;AN=2;DP=49;ExcessHet=3.0103;FS=0.000;MLEAC=2;MLEAF=1.00;MQ=44.00;QD=32.46;SOR=1.755	GT:AD:DP:GQ:PL	1/1:0,49:49:99:2112,147,0
3R	14743963	.	G	A	2129.77	.	AC=2;AF=1.00;AN=2;DP=50;ExcessHet=3.0103;FS=0.000;MLEAC=2;MLEAF=1.00;MQ=44.00;QD=29.16;SOR=1.390	GT:AD:DP:GQ:PL	1/1:0,50:50:99:2158,150,0
3R	14744024	.	T	C	1427.77	.	AC=2;AF=1.00;AN=2;DP=53;ExcessHet=3.0103;FS=0.000;MLEAC=2;MLEAF=1.00;MQ=44.00;QD=26.94;SOR=0.730	GT:AD:DP:GQ:PL	1/1:0,53:53:99:1456,158,0
3R	14744151	.	G	A	2286.77	.	AC=2;AF=1.00;AN=2;DP=56;ExcessHet=3.0103;FS=0.000;MLEAC=2;MLEAF=1.00;MQ=44.00;QD=31.85;SOR=0.765	GT:AD:DP:GQ:PL	1/1:0,56:56:99:2315,168,0
3R	14744167	.	CT	C	2225.73	.	AC=2;AF=1.00;AN=2;DP=54;ExcessHet=3.0103;FS=0.000;MLEAC=2;MLEAF=1.00;MQ=44.00;QD=30.77;SOR=0.693	GT:AD:DP:GQ:PL	1/1:0,54:54:99:2263,165,0
3R	14744246	.	C	T	1745.77	.	AC=2;AF=1.00;AN=2;DP=63;ExcessHet=3.0103;FS=0.000;MLEAC=2;MLEAF=1.00;MQ=44.00;QD=27.71;SOR=0.859	GT:AD:DP:GQ:PL	1/1:0,63:63:99:1774,189,0
3R	14744323	.	C	T	2548.77	.	AC=2;AF=1.00;AN=2;DP=59;ExcessHet=3.0103;FS=0.000;MLEAC=2;MLEAF=1.00;MQ=43.97;QD=29.29;SOR=0.950	GT:AD:DP:GQ:PL	1/1:0,59:59:99:2577,181,0
3R	14744337	.	C	CT	2559.73	.	AC=2;AF=1.00;AN=2;DP=57;ExcessHet=3.0103;FS=0.000;MLEAC=2;MLEAF=1.00;MQ=43.97;QD=29.97;SOR=0.960	GT:AD:DP:GQ:PL	1/1:0,57:57:99:2597,178,0
3R	14744340	.	C	A	2511.77	.	AC=2;AF=1.00;AN=2;DP=56;ExcessHet=3.0103;FS=0.000;MLEAC=2;MLEAF=1.00;MQ=43.97;QD=38.38;SOR=1.009	GT:AD:DP:GQ:PL	1/1:0,56:56:99:2540,172,0
3R	14744504	.	G	C	1699.77	.	AC=2;AF=1.00;AN=2;BaseQRankSum=1.886;ClippingRankSum=0.000;DP=65;ExcessHet=3.0103;FS=0.000;MLEAC=2;MLEAF=1.00;MQ=43.97;MQRankSum=0.000;QD=26.15;ReadPosRankSum=1.471;SOR=0.249	GT:AD:DP:GQ:PL	1/1:1,64:65:99:1728,184,0
3R	14744517	.	C	CAT	2642.73	.	AC=2;AF=1.00;AN=2;DP=61;ExcessHet=3.0103;FS=0.000;MLEAC=2;MLEAF=1.00;MQ=43.97;QD=34.05;SOR=0.871	GT:AD:DP:GQ:PL	1/1:0,59:59:99:2680,181,0
3R	14744526	.	A	T	2602.77	.	AC=2;AF=1.00;AN=2;DP=58;ExcessHet=3.0103;FS=0.000;MLEAC=2;MLEAF=1.00;MQ=43.97;QD=27.92;SOR=0.914	GT:AD:DP:GQ:PL	1/1:0,58:58:99:2631,178,0
3R	14744548	.	C	T	1739.77	.	AC=2;AF=1.00;AN=2;DP=62;ExcessHet=3.0103;FS=0.000;MLEAC=2;MLEAF=1.00;MQ=43.94;QD=28.06;SOR=1.057	GT:AD:DP:GQ:PL	1/1:0,62:62:99:1768,186,0
3R	14744571	.	T	G	2767.77	.	AC=2;AF=1.00;AN=2;DP=62;ExcessHet=3.0103;FS=0.000;MLEAC=2;MLEAF=1.00;MQ=43.94;QD=28.76;SOR=0.899	GT:AD:DP:GQ:PL	1/1:0,62:62:99:2796,193,0
3R	14744577	.	A	T	2766.77	.	AC=2;AF=1.00;AN=2;DP=64;ExcessHet=3.0103;FS=0.000;MLEAC=2;MLEAF=1.00;MQ=43.94;QD=28.03;SOR=0.892	GT:AD:DP:GQ:PL	1/1:0,64:64:99:2795,193,0
3R	14744649	.	C	T	1397.77	.	AC=2;AF=1.00;AN=2;DP=51;ExcessHet=3.0103;FS=0.000;MLEAC=2;MLEAF=1.00;MQ=43.96;QD=27.41;SOR=1.094	GT:AD:DP:GQ:PL	1/1:0,51:51:99:1426,153,0
3R	14744733	.	A	G	1422.77	.	AC=2;AF=1.00;AN=2;DP=54;ExcessHet=3.0103;FS=0.000;MLEAC=2;MLEAF=1.00;MQ=44.00;QD=26.84;SOR=0.981	GT:AD:DP:GQ:PL	1/1:0,53:53:99:1451,159,0
3R	14744980	.	T	C	1317.77	.	AC=2;AF=1.00;AN=2;DP=49;ExcessHet=3.0103;FS=0.000;MLEAC=2;MLEAF=1.00;MQ=44.90;QD=26.89;SOR=0.909	GT:AD:DP:GQ:PL	1/1:0,49:49:99:1346,146,0
3R	14745081	.	CTTCTTTTCCATTTT	C	1837.73	.	AC=2;AF=1.00;AN=2;DP=42;ExcessHet=3.0103;FS=0.000;MLEAC=2;MLEAF=1.00;MQ=45.16;QD=27.22;SOR=0.892	GT:AD:DP:GQ:PL	1/1:0,42:42:99:1875,127,0
3R	14745149	.	A	T	1223.77	.	AC=2;AF=1.00;AN=2;DP=45;ExcessHet=3.0103;FS=0.000;MLEAC=2;MLEAF=1.00;MQ=43.91;QD=27.81;SOR=0.693	GT:AD:DP:GQ:PL	1/1:0,44:44:99:1252,132,0
3R	14745190	.	A	T	1305.77	.	AC=2;AF=1.00;AN=2;DP=47;ExcessHet=3.0103;FS=0.000;MLEAC=2;MLEAF=1.00;MQ=43.96;QD=27.78;SOR=0.823	GT:AD:DP:GQ:PL	1/1:0,47:47:99:1334,141,0
3R	14745690	.	T	C	1705.77	.	AC=2;AF=1.00;AN=2;DP=63;ExcessHet=3.0103;FS=0.000;MLEAC=2;MLEAF=1.00;MQ=43.69;QD=27.08;SOR=1.179	GT:AD:DP:GQ:PL	1/1:0,63:63:99:1734,189,0
3R	14745702	.	T	A	1615.77	.	AC=2;AF=1.00;AN=2;DP=60;ExcessHet=3.0103;FS=0.000;MLEAC=2;MLEAF=1.00;MQ=43.64;QD=26.93;SOR=1.460	GT:AD:DP:GQ:PL	1/1:0,60:60:99:1644,180,0
3R	14745770	.	A	C	3168.77	.	AC=2;AF=1.00;AN=2;DP=73;ExcessHet=3.0103;FS=0.000;MLEAC=2;MLEAF=1.00;MQ=43.24;QD=30.20;SOR=1.308	GT:AD:DP:GQ:PL	1/1:0,72:72:99:3197,215,0
3R	14745771	.	G	GC	3159.73	.	AC=2;AF=1.00;AN=2;DP=72;ExcessHet=3.0103;FS=0.000;MLEAC=2;MLEAF=1.00;MQ=43.23;QD=32.07;SOR=1.362	GT:AD:DP:GQ:PL	1/1:0,71:71:99:3197,215,0
3R	14745775	.	A	AC	3157.73	.	AC=2;AF=1.00;AN=2;DP=70;ExcessHet=3.0103;FS=0.000;MLEAC=2;MLEAF=1.00;MQ=43.27;QD=32.45;SOR=1.296	GT:AD:DP:GQ:PL	1/1:0,69:69:99:3195,214,0
3R	14745776	.	G	GC	3067.73	.	AC=2;AF=1.00;AN=2;DP=69;ExcessHet=3.0103;FS=0.000;MLEAC=2;MLEAF=1.00;MQ=43.26;QD=29.78;SOR=1.352	GT:AD:DP:GQ:PL	1/1:0,68:68:99:3105,208,0
3R	14745829	.	T	A	1627.77	.	AC=2;AF=1.00;AN=2;DP=62;ExcessHet=3.0103;FS=0.000;MLEAC=2;MLEAF=1.00;MQ=43.17;QD=27.13;SOR=0.760	GT:AD:DP:GQ:PL	1/1:0,60:60:99:1656,179,0
3R	14745848	.	C	A	2695.77	.	AC=2;AF=1.00;AN=2;DP=62;ExcessHet=3.0103;FS=0.000;MLEAC=2;MLEAF=1.00;MQ=43.14;QD=27.68;SOR=0.758	GT:AD:DP:GQ:PL	1/1:0,62:62:99:2724,187,0
3R	14745855	.	T	C	2774.77	.	AC=2;AF=1.00;AN=2;DP=59;ExcessHet=3.0103;FS=0.000;MLEAC=2;MLEAF=1.00;MQ=43.10;QD=34.35;SOR=0.796	GT:AD:DP:GQ:PL	1/1:0,59:59:99:2803,190,0
3R	14745859	.	T	C	2709.77	.	AC=2;AF=1.00;AN=2;DP=58;ExcessHet=3.0103;FS=0.000;MLEAC=2;MLEAF=1.00;MQ=43.11;QD=26.44;SOR=0.914	GT:AD:DP:GQ:PL	1/1:0,58:58:99:2738,184,0
3R	14745862	.	A	C	2574.77	.	AC=2;AF=1.00;AN=2;DP=58;ExcessHet=3.0103;FS=0.000;MLEAC=2;MLEAF=1.00;MQ=43.15;QD=28.30;SOR=0.914	GT:AD:DP:GQ:PL	1/1:0,58:58:99:2603,175,0
3R	14745885	.	T	G	1461.77	.	AC=2;AF=1.00;AN=2;DP=55;ExcessHet=3.0103;FS=0.000;MLEAC=2;MLEAF=1.00;MQ=43.36;QD=26.58;SOR=0.970	GT:AD:DP:GQ:PL	1/1:0,55:55:99:1490,164,0
3R	14745937	.	A	G	3170.77	.	AC=2;AF=1.00;AN=2;DP=72;ExcessHet=3.0103;FS=0.000;MLEAC=2;MLEAF=1.00;MQ=43.56;QD=33.74;SOR=0.693	GT:AD:DP:GQ:PL	1/1:0,72:72:99:3199,217,0
3R	14745945	.	C	A	3268.77	.	AC=2;AF=1.00;AN=2;DP=75;ExcessHet=3.0103;FS=0.000;MLEAC=2;MLEAF=1.00;MQ=43.53;QD=28.93;SOR=0.774	GT:AD:DP:GQ:PL	1/1:0,75:75:99:3297,226,0
3R	14745997	.	T	C	1633.77	.	AC=2;AF=1.00;AN=2;DP=62;ExcessHet=3.0103;FS=0.000;MLEAC=2;MLEAF=1.00;MQ=43.72;QD=26.35;SOR=0.758	GT:AD:DP:GQ:PL	1/1:0,62:62:99:1662,186,0
3R	14746041	.	G	A	2771.77	.	AC=2;AF=1.00;AN=2;DP=65;ExcessHet=3.0103;FS=0.000;MLEAC=2;MLEAF=1.00;MQ=43.61;QD=29.66;SOR=0.723	GT:AD:DP:GQ:PL	1/1:0,65:65:99:2800,199,0
3R	14746056	.	G	A	2879.77	.	AC=2;AF=1.00;AN=2;DP=64;ExcessHet=3.0103;FS=0.000;MLEAC=2;MLEAF=1.00;MQ=43.60;QD=29.38;SOR=0.756	GT:AD:DP:GQ:PL	1/1:0,64:64:99:2908,157,0
3R	14746069	.	A	G	2969.77	.	AC=2;AF=1.00;AN=2;BaseQRankSum=0.813;ClippingRankSum=0.000;DP=66;ExcessHet=3.0103;FS=0.000;MLEAC=2;MLEAF=1.00;MQ=43.73;MQRankSum=-0.353;QD=28.18;ReadPosRankSum=1.026;SOR=0.235	GT:AD:DP:GQ:PL	1/1:1,65:66:99:2998,163,0
3R	14746079	.	A	C	2829.77	.	AC=2;AF=1.00;AN=2;BaseQRankSum=1.615;ClippingRankSum=0.000;DP=65;ExcessHet=3.0103;FS=3.078;MLEAC=2;MLEAF=1.00;MQ=43.73;MQRankSum=-0.356;QD=31.71;ReadPosRankSum=-0.578;SOR=0.321	GT:AD:DP:GQ:PL	1/1:1,64:65:99:2858,157,0
3R	14746231	.	T	C	1336.77	.	AC=2;AF=1.00;AN=2;BaseQRankSum=0.178;ClippingRankSum=0.000;DP=51;ExcessHet=3.0103;FS=3.458;MLEAC=2;MLEAF=1.00;MQ=43.92;MQRankSum=-0.101;QD=26.21;ReadPosRankSum=1.512;SOR=0.610	GT:AD:DP:GQ:PL	1/1:1,50:51:99:1365,125,0
3R	14746276	.	A	G	1314.77	.	AC=2;AF=1.00;AN=2;DP=51;ExcessHet=3.0103;FS=0.000;MLEAC=2;MLEAF=1.00;MQ=43.88;QD=25.78;SOR=0.732	GT:AD:DP:GQ:PL	1/1:0,51:51:99:1343,152,0
3R	14746336	.	A	G	1293.77	.	AC=2;AF=1.00;AN=2;DP=51;ExcessHet=3.0103;FS=0.000;MLEAC=2;MLEAF=1.00;MQ=44.00;QD=25.88;SOR=1.051	GT:AD:DP:GQ:PL	1/1:0,50:50:99:1322,148,0
3R	14746547	.	T	C	1253.77	.	AC=2;AF=1.00;AN=2;DP=48;ExcessHet=3.0103;FS=0.000;MLEAC=2;MLEAF=1.00;MQ=44.00;QD=26.12;SOR=1.179	GT:AD:DP:GQ:PL	1/1:0,48:48:99:1282,143,0
3R	14746730	.	T	G	1881.77	.	AC=2;AF=1.00;AN=2;DP=43;ExcessHet=3.0103;FS=0.000;MLEAC=2;MLEAF=1.00;MQ=43.91;QD=32.28;SOR=1.055	GT:AD:DP:GQ:PL	1/1:0,43:43:99:1910,129,0
3R	14746733	.	G	A	1881.77	.	AC=2;AF=1.00;AN=2;DP=43;ExcessHet=3.0103;FS=0.000;MLEAC=2;MLEAF=1.00;MQ=43.91;QD=30.17;SOR=1.055	GT:AD:DP:GQ:PL	1/1:0,43:43:99:1910,129,0
3R	14746814	.	G	A	1063.77	.	AC=2;AF=1.00;AN=2;BaseQRankSum=1.784;ClippingRankSum=0.000;DP=41;ExcessHet=3.0103;FS=0.000;MLEAC=2;MLEAF=1.00;MQ=43.86;MQRankSum=-0.187;QD=25.95;ReadPosRankSum=-0.809;SOR=0.223	GT:AD:DP:GQ:PL	1/1:1,40:41:99:1092,112,0
3R	14746946	.	C	G	1182.77	.	AC=2;AF=1.00;AN=2;BaseQRankSum=0.980;ClippingRankSum=0.000;DP=49;ExcessHet=3.0103;FS=0.000;MLEAC=2;MLEAF=1.00;MQ=43.46;MQRankSum=1.635;QD=24.64;ReadPosRankSum=1.850;SOR=0.240	GT:AD:DP:GQ:PL	1/1:1,47:48:99:1211,116,0
3R	14746977	.	C	T	1065.77	.	AC=2;AF=1.00;AN=2;BaseQRankSum=0.468;ClippingRankSum=0.000;DP=46;ExcessHet=3.0103;FS=0.000;MLEAC=2;MLEAF=1.00;MQ=43.38;MQRankSum=1.432;QD=24.79;ReadPosRankSum=0.369;SOR=0.223	GT:AD:DP:GQ:PL	1/1:1,42:43:99:1094,101,0
3R	14747003	.	A	G	1227.77	.	AC=2;AF=1.00;AN=2;DP=46;ExcessHet=3.0103;FS=0.000;MLEAC=2;MLEAF=1.00;MQ=43.55;QD=27.28;SOR=0.737	GT:AD:DP:GQ:PL	1/1:0,45:45:99:1256,135,0
3R	14747108	.	T	C	1649.77	.	AC=2;AF=1.00;AN=2;DP=61;ExcessHet=3.0103;FS=0.000;MLEAC=2;MLEAF=1.00;MQ=42.70;QD=27.05;SOR=1.498	GT:AD:DP:GQ:PL	1/1:0,61:61:99:1678,183,0
3R	14747136	.	G	A	1646.77	.	AC=2;AF=1.00;AN=2;BaseQRankSum=0.907;ClippingRankSum=0.000;DP=63;ExcessHet=3.0103;FS=0.000;MLEAC=2;MLEAF=1.00;MQ=42.49;MQRankSum=0.613;QD=26.14;ReadPosRankSum=-1.458;SOR=0.527	GT:AD:DP:GQ:PL	1/1:1,62:63:99:1675,160,0
3R	14747139	.	C	T	2852.77	.	AC=2;AF=1.00;AN=2;DP=65;ExcessHet=3.0103;FS=0.000;MLEAC=2;MLEAF=1.00;MQ=42.44;QD=29.21;SOR=1.437	GT:AD:DP:GQ:PL	1/1:0,65:65:99:2881,201,0
3R	14747154	.	T	TTTTAATTTTTGCATGCC	2943.73	.	AC=2;AF=1.00;AN=2;DP=66;ExcessHet=3.0103;FS=0.000;MLEAC=2;MLEAF=1.00;MQ=42.47;QD=28.69;SOR=1.651	GT:AD:DP:GQ:PL	1/1:0,63:63:99:2981,207,0
3R	14747225	.	C	T	1683.77	.	AC=2;AF=1.00;AN=2;BaseQRankSum=-1.103;ClippingRankSum=0.000;DP=64;ExcessHet=3.0103;FS=0.000;MLEAC=2;MLEAF=1.00;MQ=43.12;MQRankSum=-0.845;QD=26.31;ReadPosRankSum=-1.219;SOR=0.326	GT:AD:DP:GQ:PL	1/1:1,63:64:99:1712,163,0
3R	14747248	.	GT	G	2072.73	.	AC=2;AF=1.00;AN=2;DP=62;ExcessHet=3.0103;FS=0.000;MLEAC=2;MLEAF=1.00;MQ=43.33;QD=33.43;SOR=0.899	GT:AD:DP:GQ:PL	1/1:0,62:62:99:2110,187,0
3R	14747279	.	A	T	1819.77	.	AC=2;AF=1.00;AN=2;DP=63;ExcessHet=3.0103;FS=0.000;MLEAC=2;MLEAF=1.00;MQ=43.44;QD=28.89;SOR=1.573	GT:AD:DP:GQ:PL	1/1:0,63:63:99:1848,189,0
3R	14747393	.	T	C	1630.77	.	AC=2;AF=1.00;AN=2;DP=62;ExcessHet=3.0103;FS=0.000;MLEAC=2;MLEAF=1.00;MQ=43.54;QD=26.30;SOR=0.826	GT:AD:DP:GQ:PL	1/1:0,62:62:99:1659,184,0
3R	14747448	.	C	T	1535.77	.	AC=2;AF=1.00;AN=2;DP=57;ExcessHet=3.0103;FS=0.000;MLEAC=2;MLEAF=1.00;MQ=43.74;QD=27.42;SOR=1.199	GT:AD:DP:GQ:PL	1/1:0,56:56:99:1564,168,0
3R	14748145	.	A	T	1603.77	.	AC=2;AF=1.00;AN=2;DP=58;ExcessHet=3.0103;FS=0.000;MLEAC=2;MLEAF=1.00;MQ=43.73;QD=27.65;SOR=0.762	GT:AD:DP:GQ:PL	1/1:0,58:58:99:1632,174,0
3R	14748401	.	T	G	2183.77	.	AC=2;AF=1.00;AN=2;DP=48;ExcessHet=3.0103;FS=0.000;MLEAC=2;MLEAF=1.00;MQ=42.98;QD=28.49;SOR=1.067	GT:AD:DP:GQ:PL	1/1:0,48:48:99:2212,150,0
3R	14748402	.	A	AC	2174.73	.	AC=2;AF=1.00;AN=2;DP=48;ExcessHet=3.0103;FS=0.000;MLEAC=2;MLEAF=1.00;MQ=42.98;QD=28.59;SOR=1.067	GT:AD:DP:GQ:PL	1/1:0,48:48:99:2212,150,0
3R	14748403	.	TATAATTTATAATTATAA	T	2174.73	.	AC=2;AF=1.00;AN=2;DP=47;ExcessHet=3.0103;FS=0.000;MLEAC=2;MLEAF=1.00;MQ=42.96;QD=28.73;SOR=0.823	GT:AD:DP:GQ:PL	1/1:0,47:47:99:2212,150,0
3R	14748473	.	C	T	1855.77	.	AC=2;AF=1.00;AN=2;DP=42;ExcessHet=3.0103;FS=0.000;MLEAC=2;MLEAF=1.00;MQ=42.88;QD=29.68;SOR=0.892	GT:AD:DP:GQ:PL	1/1:0,42:42:99:1884,126,0
3R	14748474	.	T	A	1855.77	.	AC=2;AF=1.00;AN=2;DP=42;ExcessHet=3.0103;FS=0.000;MLEAC=2;MLEAF=1.00;MQ=42.88;QD=36.68;SOR=0.892	GT:AD:DP:GQ:PL	1/1:0,42:42:99:1884,126,0
3R	14748495	.	A	T	1906.77	.	AC=2;AF=1.00;AN=2;DP=43;ExcessHet=3.0103;FS=0.000;MLEAC=2;MLEAF=1.00;MQ=42.98;QD=28.77;SOR=1.055	GT:AD:DP:GQ:PL	1/1:0,43:43:99:1935,129,0
3R	14748509	.	A	G	1830.77	.	AC=2;AF=1.00;AN=2;DP=37;ExcessHet=3.0103;FS=0.000;MLEAC=2;MLEAF=1.00;MQ=43.06;QD=31.15;SOR=1.432	GT:AD:DP:GQ:PL	1/1:0,37:37:99:1859,126,0
3R	14748512	.	T	C	1642.77	.	AC=2;AF=1.00;AN=2;DP=38;ExcessHet=3.0103;FS=0.000;MLEAC=2;MLEAF=1.00;MQ=43.03;QD=32.28;SOR=1.329	GT:AD:DP:GQ:PL	1/1:0,38:38:99:1671,114,0
3R	14748551	.	C	T	1681.77	.	AC=2;AF=1.00;AN=2;DP=36;ExcessHet=3.0103;FS=0.000;MLEAC=2;MLEAF=1.00;MQ=43.10;QD=30.54;SOR=0.927	GT:AD:DP:GQ:PL	1/1:0,36:36:99:1710,114,0
3R	14748552	.	C	T	1681.77	.	AC=2;AF=1.00;AN=2;DP=38;ExcessHet=3.0103;FS=0.000;MLEAC=2;MLEAF=1.00;MQ=43.15;QD=30.65;SOR=0.914	GT:AD:DP:GQ:PL	1/1:0,38:38:99:1710,114,0
3R	14748555	.	C	A	1726.77	.	AC=2;AF=1.00;AN=2;DP=37;ExcessHet=3.0103;FS=0.000;MLEAC=2;MLEAF=1.00;MQ=43.13;QD=29.24;SOR=0.984	GT:AD:DP:GQ:PL	1/1:0,37:37:99:1755,117,0
3R	14748561	.	C	A	1627.77	.	AC=2;AF=1.00;AN=2;DP=37;ExcessHet=3.0103;FS=0.000;MLEAC=2;MLEAF=1.00;MQ=43.18;QD=31.99;SOR=0.984	GT:AD:DP:GQ:PL	1/1:0,37:37:99:1656,114,0
3R	14748562	.	A	C	1627.77	.	AC=2;AF=1.00;AN=2;DP=38;ExcessHet=3.0103;FS=0.000;MLEAC=2;MLEAF=1.00;MQ=43.15;QD=29.14;SOR=0.914	GT:AD:DP:GQ:PL	1/1:0,38:38:99:1656,114,0
3R	14748663	.	T	G	1219.77	.	AC=2;AF=1.00;AN=2;DP=45;ExcessHet=3.0103;FS=0.000;MLEAC=2;MLEAF=1.00;MQ=43.30;QD=27.11;SOR=0.929	GT:AD:DP:GQ:PL	1/1:0,45:45:99:1248,134,0
3R	14748997	.	A	G	1484.77	.	AC=2;AF=1.00;AN=2;DP=55;ExcessHet=3.0103;FS=0.000;MLEAC=2;MLEAF=1.00;MQ=44.00;QD=27.00;SOR=1.159	GT:AD:DP:GQ:PL	1/1:0,55:55:99:1513,165,0
3R	14749055	.	G	T	2509.77	.	AC=2;AF=1.00;AN=2;DP=56;ExcessHet=3.0103;FS=0.000;MLEAC=2;MLEAF=1.00;MQ=44.00;QD=27.28;SOR=1.651	GT:AD:DP:GQ:PL	1/1:0,56:56:99:2538,175,0
3R	14749056	.	T	C	2509.77	.	AC=2;AF=1.00;AN=2;DP=58;ExcessHet=3.0103;FS=0.000;MLEAC=2;MLEAF=1.00;MQ=44.00;QD=28.18;SOR=1.609	GT:AD:DP:GQ:PL	1/1:0,58:58:99:2538,175,0
3R	14749177	.	T	C	1509.77	.	AC=2;AF=1.00;AN=2;DP=53;ExcessHet=3.0103;FS=0.000;MLEAC=2;MLEAF=1.00;MQ=44.00;QD=28.49;SOR=0.808	GT:AD:DP:GQ:PL	1/1:0,53:53:99:1538,159,0
3R	14749268	.	T	G	1790.77	.	AC=2;AF=1.00;AN=2;DP=67;ExcessHet=3.0103;FS=0.000;MLEAC=2;MLEAF=1.00;MQ=44.00;QD=26.73;SOR=0.990	GT:AD:DP:GQ:PL	1/1:0,67:67:99:1819,200,0
3R	14749363	.	A	G	1718.77	.	AC=2;AF=1.00;AN=2;DP=65;ExcessHet=3.0103;FS=0.000;MLEAC=2;MLEAF=1.00;MQ=44.00;QD=26.44;SOR=0.854	GT:AD:DP:GQ:PL	1/1:0,65:65:99:1747,193,0
3R	14749401	.	C	G	2818.77	.	AC=2;AF=1.00;AN=2;DP=65;ExcessHet=3.0103;FS=0.000;MLEAC=2;MLEAF=1.00;MQ=44.00;QD=27.39;SOR=0.925	GT:AD:DP:GQ:PL	1/1:0,65:65:99:2847,198,0
3R	14749407	.	C	G	2780.77	.	AC=2;AF=1.00;AN=2;DP=64;ExcessHet=3.0103;FS=0.000;MLEAC=2;MLEAF=1.00;MQ=44.00;QD=35.66;SOR=0.892	GT:AD:DP:GQ:PL	1/1:0,64:64:99:2809,193,0
3R	14749433	.	T	A	1608.77	.	AC=2;AF=1.00;AN=2;DP=59;ExcessHet=3.0103;FS=0.000;MLEAC=2;MLEAF=1.00;MQ=44.00;QD=27.27;SOR=0.871	GT:AD:DP:GQ:PL	1/1:0,59:59:99:1637,176,0
3R	14749589	.	C	T	1695.77	.	AC=2;AF=1.00;AN=2;DP=64;ExcessHet=3.0103;FS=0.000;MLEAC=2;MLEAF=1.00;MQ=43.94;QD=26.92;SOR=0.724	GT:AD:DP:GQ:PL	1/1:0,63:63:99:1724,189,0
3R	14749783	.	G	A	1430.77	.	AC=2;AF=1.00;AN=2;BaseQRankSum=1.829;ClippingRankSum=0.000;DP=55;ExcessHet=3.0103;FS=3.900;MLEAC=2;MLEAF=1.00;MQ=43.89;MQRankSum=-0.162;QD=26.50;ReadPosRankSum=0.161;SOR=0.916	GT:AD:DP:GQ:PL	1/1:1,53:54:99:1459,151,0
3R	14749830	.	A	G	1261.77	.	AC=2;AF=1.00;AN=2;DP=49;ExcessHet=3.0103;FS=0.000;MLEAC=2;MLEAF=1.00;MQ=43.84;QD=26.29;SOR=0.776	GT:AD:DP:GQ:PL	1/1:0,48:48:99:1290,144,0
3R	14749852	.	AAAAAAAT	A	2068.73	.	AC=2;AF=1.00;AN=2;DP=49;ExcessHet=3.0103;FS=0.000;MLEAC=2;MLEAF=1.00;MQ=43.84;QD=31.54;SOR=0.776	GT:AD:DP:GQ:PL	1/1:0,48:48:99:2106,145,0
3R	14750034	.	C	CAAA	1451.73	.	AC=2;AF=1.00;AN=2;DP=40;ExcessHet=3.0103;FS=0.000;MLEAC=2;MLEAF=1.00;MQ=43.60;QD=31.62;SOR=1.002	GT:AD:DP:GQ:PL	1/1:1,39:40:99:1489,114,0
3R	14750182	.	A	C	2422.77	.	AC=2;AF=1.00;AN=2;DP=56;ExcessHet=3.0103;FS=0.000;MLEAC=2;MLEAF=1.00;MQ=43.66;QD=32.20;SOR=1.009	GT:AD:DP:GQ:PL	1/1:0,56:56:99:2451,172,0
3R	14750191	.	C	A	2312.77	.	AC=2;AF=1.00;AN=2;DP=53;ExcessHet=3.0103;FS=0.000;MLEAC=2;MLEAF=1.00;MQ=43.71;QD=28.93;SOR=1.179	GT:AD:DP:GQ:PL	1/1:0,53:53:99:2341,160,0
3R	14750285	.	C	T	2482.77	.	AC=2;AF=1.00;AN=2;DP=56;ExcessHet=3.0103;FS=0.000;MLEAC=2;MLEAF=1.00;MQ=43.06;QD=30.57;SOR=0.841	GT:AD:DP:GQ:PL	1/1:0,56:56:99:2511,169,0
3R	14750286	.	AT	A	2473.73	.	AC=2;AF=1.00;AN=2;DP=56;ExcessHet=3.0103;FS=0.000;MLEAC=2;MLEAF=1.00;MQ=43.06;QD=23.07;SOR=0.841	GT:AD:DP:GQ:PL	1/1:0,56:56:99:2511,169,0
3R	14750345	.	G	C	1594.77	.	AC=2;AF=1.00;AN=2;DP=61;ExcessHet=3.0103;FS=0.000;MLEAC=2;MLEAF=1.00;MQ=42.68;QD=26.58;SOR=0.906	GT:AD:DP:GQ:PL	1/1:0,60:60:99:1623,179,0
3R	14750456	.	A	T	2491.77	.	AC=2;AF=1.00;AN=2;DP=62;ExcessHet=3.0103;FS=0.000;MLEAC=2;MLEAF=1.00;MQ=40.62;QD=31.73;SOR=0.976	GT:AD:DP:GQ:PL	1/1:0,62:62:99:2520,189,0
3R	14750477	.	GATA	G	2323.73	.	AC=2;AF=1.00;AN=2;DP=52;ExcessHet=3.0103;FS=0.000;MLEAC=2;MLEAF=1.00;MQ=39.24;QD=27.65;SOR=0.853	GT:AD:DP:GQ:PL	1/1:0,52:52:99:2361,163,0
3R	14750484	.	T	C	2295.77	.	AC=2;AF=1.00;AN=2;DP=49;ExcessHet=3.0103;FS=0.000;MLEAC=2;MLEAF=1.00;MQ=39.00;QD=27.59;SOR=0.909	GT:AD:DP:GQ:PL	1/1:0,49:49:99:2324,157,0
3R	14750491	.	T	C	2176.77	.	AC=2;AF=1.00;AN=2;DP=49;ExcessHet=3.0103;FS=0.000;MLEAC=2;MLEAF=1.00;MQ=38.83;QD=29.07;SOR=1.007	GT:AD:DP:GQ:PL	1/1:0,49:49:99:2205,147,0
3R	14750501	.	T	A	2176.77	.	AC=2;AF=1.00;AN=2;DP=48;ExcessHet=3.0103;FS=0.000;MLEAC=2;MLEAF=1.00;MQ=38.48;QD=30.50;SOR=0.963	GT:AD:DP:GQ:PL	1/1:0,48:48:99:2205,147,0
3R	14750511	.	A	G	2131.77	.	AC=2;AF=1.00;AN=2;DP=47;ExcessHet=3.0103;FS=0.000;MLEAC=2;MLEAF=1.00;MQ=38.07;QD=26.57;SOR=0.919	GT:AD:DP:GQ:PL	1/1:0,47:47:99:2160,144,0
3R	14750513	.	A	AC	2077.73	.	AC=2;AF=1.00;AN=2;DP=46;ExcessHet=3.0103;FS=0.000;MLEAC=2;MLEAF=1.00;MQ=37.93;QD=31.23;SOR=0.976	GT:AD:DP:GQ:PL	1/1:0,46:46:99:2115,141,0
3R	14750515	.	A	C	2086.77	.	AC=2;AF=1.00;AN=2;DP=44;ExcessHet=3.0103;FS=0.000;MLEAC=2;MLEAF=1.00;MQ=37.63;QD=32.43;SOR=1.105	GT:AD:DP:GQ:PL	1/1:0,44:44:99:2115,141,0
3R	14750517	.	ATATAT	A	2032.73	.	AC=2;AF=1.00;AN=2;DP=42;ExcessHet=3.0103;FS=0.000;MLEAC=2;MLEAF=1.00;MQ=37.02;QD=33.37;SOR=1.127	GT:AD:DP:GQ:PL	1/1:0,42:42:99:2070,138,0
3R	14750526	.	T	C	1996.77	.	AC=2;AF=1.00;AN=2;DP=43;ExcessHet=3.0103;FS=0.000;MLEAC=2;MLEAF=1.00;MQ=36.81;QD=33.42;SOR=0.941	GT:AD:DP:GQ:PL	1/1:0,43:43:99:2025,135,0
3R	14750545	.	A	AT	2212.73	.	AC=2;AF=1.00;AN=2;DP=47;ExcessHet=3.0103;FS=0.000;MLEAC=2;MLEAF=1.00;MQ=37.21;QD=25.46;SOR=0.735	GT:AD:DP:GQ:PL	1/1:0,47:47:99:2250,151,0
3R	14750551	.	G	A	2131.77	.	AC=2;AF=1.00;AN=2;DP=47;ExcessHet=3.0103;FS=0.000;MLEAC=2;MLEAF=1.00;MQ=37.19;QD=25.43;SOR=0.735	GT:AD:DP:GQ:PL	1/1:0,47:47:99:2160,144,0
3R	14750554	.	ACT	A	2167.73	.	AC=2;AF=1.00;AN=2;DP=48;ExcessHet=3.0103;FS=0.000;MLEAC=2;MLEAF=1.00;MQ=37.29;QD=29.09;SOR=0.776	GT:AD:DP:GQ:PL	1/1:0,48:48:99:2205,147,0
3R	14750559	.	ACTCAT	A	2122.73	.	AC=2;AF=1.00;AN=2;DP=48;ExcessHet=3.0103;FS=0.000;MLEAC=2;MLEAF=1.00;MQ=37.29;QD=29.46;SOR=0.776	GT:AD:DP:GQ:PL	1/1:0,48:48:99:2160,144,0
3R	14750567	.	C	A	2086.77	.	AC=2;AF=1.00;AN=2;DP=47;ExcessHet=3.0103;FS=0.000;MLEAC=2;MLEAF=1.00;MQ=37.19;QD=34.42;SOR=0.823	GT:AD:DP:GQ:PL	1/1:0,47:47:99:2115,141,0
3R	14750571	.	TAAAG	T	2077.73	.	AC=2;AF=1.00;AN=2;DP=47;ExcessHet=3.0103;FS=0.000;MLEAC=2;MLEAF=1.00;MQ=37.16;QD=31.43;SOR=0.823	GT:AD:DP:GQ:PL	1/1:0,47:47:99:2115,141,0
3R	14750578	.	TACCATAAAAAC	T	2257.73	.	AC=2;AF=1.00;AN=2;DP=47;ExcessHet=3.0103;FS=0.000;MLEAC=2;MLEAF=1.00;MQ=37.16;QD=34.09;SOR=0.823	GT:AD:DP:GQ:PL	1/1:0,47:47:99:2295,154,0
3R	14750597	.	C	A	2311.77	.	AC=2;AF=1.00;AN=2;DP=49;ExcessHet=3.0103;FS=0.000;MLEAC=2;MLEAF=1.00;MQ=37.46;QD=32.29;SOR=0.733	GT:AD:DP:GQ:PL	1/1:0,49:49:99:2340,157,0
3R	14750602	.	C	T	2356.77	.	AC=2;AF=1.00;AN=2;DP=52;ExcessHet=3.0103;FS=0.000;MLEAC=2;MLEAF=1.00;MQ=37.74;QD=30.24;SOR=0.693	GT:AD:DP:GQ:PL	1/1:0,52:52:99:2385,160,0
3R	14750625	.	AAC	A	2437.73	.	AC=2;AF=1.00;AN=2;DP=55;ExcessHet=3.0103;FS=0.000;MLEAC=2;MLEAF=1.00;MQ=38.26;QD=30.64;SOR=0.970	GT:AD:DP:GQ:PL	1/1:0,55:55:99:2475,166,0
3R	14750629	.	T	TTAAGGGAAA	2527.73	.	AC=2;AF=1.00;AN=2;DP=54;ExcessHet=3.0103;FS=0.000;MLEAC=2;MLEAF=1.00;MQ=38.30;QD=31.52;SOR=0.931	GT:AD:DP:GQ:PL	1/1:0,54:54:99:2565,172,0
3R	14750718	.	T	C	2435.77	.	AC=2;AF=1.00;AN=2;DP=52;ExcessHet=3.0103;FS=0.000;MLEAC=2;MLEAF=1.00;MQ=41.25;QD=32.56;SOR=1.036	GT:AD:DP:GQ:PL	1/1:0,52:52:99:2464,172,0
3R	14750721	.	C	T	2432.77	.	AC=2;AF=1.00;AN=2;DP=57;ExcessHet=3.0103;FS=0.000;MLEAC=2;MLEAF=1.00;MQ=41.28;QD=27.58;SOR=1.238	GT:AD:DP:GQ:PL	1/1:0,57:57:99:2461,172,0
3R	14750825	.	G	A	3256.77	.	AC=2;AF=1.00;AN=2;BaseQRankSum=0.751;ClippingRankSum=0.000;DP=74;ExcessHet=3.0103;FS=0.000;MLEAC=2;MLEAF=1.00;MQ=41.97;MQRankSum=-1.103;QD=25.43;ReadPosRankSum=1.241;SOR=0.533	GT:AD:DP:GQ:PL	1/1:1,73:74:99:3285,181,0
3R	14750827	.	T	A	3256.77	.	AC=2;AF=1.00;AN=2;BaseQRankSum=1.316;ClippingRankSum=0.000;DP=75;ExcessHet=3.0103;FS=0.000;MLEAC=2;MLEAF=1.00;MQ=41.97;MQRankSum=-1.114;QD=38.57;ReadPosRankSum=1.156;SOR=0.551	GT:AD:DP:GQ:PL	1/1:1,74:75:99:3285,181,0
3R	14750834	.	C	T	3240.77	.	AC=2;AF=1.00;AN=2;BaseQRankSum=0.643;ClippingRankSum=0.000;DP=75;ExcessHet=3.0103;FS=0.000;MLEAC=2;MLEAF=1.00;MQ=41.97;MQRankSum=-1.114;QD=30.57;ReadPosRankSum=0.601;SOR=0.551	GT:AD:DP:GQ:PL	1/1:1,74:75:99:3269,181,0
3R	14750859	.	T	TCC	3104.73	.	AC=2;AF=1.00;AN=2;BaseQRankSum=0.449;ClippingRankSum=0.000;DP=70;ExcessHet=3.0103;FS=0.000;MLEAC=2;MLEAF=1.00;MQ=42.00;MQRankSum=-1.112;QD=32.97;ReadPosRankSum=-0.502;SOR=0.593	GT:AD:DP:GQ:PL	1/1:1,68:69:99:3142,175,0
3R	14750860	.	T	C	3113.77	.	AC=2;AF=1.00;AN=2;BaseQRankSum=1.312;ClippingRankSum=0.000;DP=67;ExcessHet=3.0103;FS=0.000;MLEAC=2;MLEAF=1.00;MQ=42.00;MQRankSum=-1.121;QD=28.88;ReadPosRankSum=-0.466;SOR=0.610	GT:AD:DP:GQ:PL	1/1:1,66:67:99:3142,175,0
3R	14750866	.	C	A	3031.77	.	AC=2;AF=1.00;AN=2;BaseQRankSum=0.834;ClippingRankSum=0.000;DP=69;ExcessHet=3.0103;FS=0.000;MLEAC=2;MLEAF=1.00;MQ=42.13;MQRankSum=-1.089;QD=27.97;ReadPosRankSum=-0.804;SOR=0.715	GT:AD:DP:GQ:PL	1/1:1,68:69:99:3060,166,0
3R	14750878	.	C	A	2975.77	.	AC=2;AF=1.00;AN=2;BaseQRankSum=1.354;ClippingRankSum=0.000;DP=68;ExcessHet=3.0103;FS=0.000;MLEAC=2;MLEAF=1.00;MQ=42.16;MQRankSum=-1.003;QD=30.50;ReadPosRankSum=-1.096;SOR=1.101	GT:AD:DP:GQ:PL	1/1:1,67:68:99:3004,163,0
3R	14750885	.	A	C	2810.77	.	AC=2;AF=1.00;AN=2;BaseQRankSum=-1.463;ClippingRankSum=0.000;DP=64;ExcessHet=3.0103;FS=0.000;MLEAC=2;MLEAF=1.00;MQ=42.27;MQRankSum=-1.004;QD=25.41;ReadPosRankSum=-1.382;SOR=0.995	GT:AD:DP:GQ:PL	1/1:1,63:64:99:2839,154,0
3R	14750918	.	T	A	1775.77	.	AC=2;AF=1.00;AN=2;DP=64;ExcessHet=3.0103;FS=0.000;MLEAC=2;MLEAF=1.00;MQ=42.30;QD=27.75;SOR=1.402	GT:AD:DP:GQ:PL	1/1:0,64:64:99:1804,192,0
3R	14750951	.	A	C	2896.77	.	AC=2;AF=1.00;AN=2;BaseQRankSum=-0.140;ClippingRankSum=0.000;DP=67;ExcessHet=3.0103;FS=0.000;MLEAC=2;MLEAF=1.00;MQ=42.37;MQRankSum=-0.934;QD=25.50;ReadPosRankSum=0.802;SOR=0.412	GT:AD:DP:GQ:PL	1/1:1,66:67:99:2925,157,0
3R	14750959	.	C	T	2896.77	.	AC=2;AF=1.00;AN=2;BaseQRankSum=2.415;ClippingRankSum=0.000;DP=69;ExcessHet=3.0103;FS=0.000;MLEAC=2;MLEAF=1.00;MQ=42.39;MQRankSum=-1.353;QD=28.48;ReadPosRankSum=1.861;SOR=1.066	GT:AD:DP:GQ:PL	1/1:2,67:69:99:2925,118,0
3R	14750964	.	A	ATGT	2977.73	.	AC=2;AF=1.00;AN=2;BaseQRankSum=2.247;ClippingRankSum=0.000;DP=68;ExcessHet=3.0103;FS=0.000;MLEAC=2;MLEAF=1.00;MQ=42.35;MQRankSum=-1.366;QD=24.45;ReadPosRankSum=1.489;SOR=1.112	GT:AD:DP:GQ:PL	1/1:2,66:68:99:3015,124,0
3R	14751044	.	C	T	2723.77	.	AC=2;AF=1.00;AN=2;BaseQRankSum=1.561;ClippingRankSum=0.000;DP=64;ExcessHet=3.0103;FS=0.000;MLEAC=2;MLEAF=1.00;MQ=42.91;MQRankSum=-0.930;QD=34.66;ReadPosRankSum=-0.603;SOR=0.402	GT:AD:DP:GQ:PL	1/1:1,63:64:99:2752,140,0
3R	14751045	.	C	T	2723.77	.	AC=2;AF=1.00;AN=2;BaseQRankSum=1.629;ClippingRankSum=0.000;DP=62;ExcessHet=3.0103;FS=0.000;MLEAC=2;MLEAF=1.00;MQ=42.93;MQRankSum=-0.900;QD=30.54;ReadPosRankSum=-0.569;SOR=0.368	GT:AD:DP:GQ:PL	1/1:1,61:62:99:2752,140,0
3R	14751138	.	A	G	1788.77	.	AC=2;AF=1.00;AN=2;DP=67;ExcessHet=3.0103;FS=0.000;MLEAC=2;MLEAF=1.00;MQ=43.08;QD=26.70;SOR=0.917	GT:AD:DP:GQ:PL	1/1:0,67:67:99:1817,201,0
3R	14751238	.	G	GTT	843.73	.	AC=2;AF=1.00;AN=2;DP=37;ExcessHet=3.0103;FS=0.000;MLEAC=2;MLEAF=1.00;MQ=42.95;QD=31.25;SOR=0.922	GT:AD:DP:GQ:PL	1/1:0,27:27:92:881,92,0
3R	14751275	.	T	G	1003.77	.	AC=2;AF=1.00;AN=2;DP=37;ExcessHet=3.0103;FS=0.000;MLEAC=2;MLEAF=1.00;MQ=41.65;QD=27.13;SOR=0.984	GT:AD:DP:GQ:PL	1/1:0,37:37:99:1032,111,0
3R	14751333	.	A	ATACTATGTTACTGTGTGTGTACTATGTGTG	2088.73	.	AC=2;AF=1.00;AN=2;DP=39;ExcessHet=3.0103;FS=0.000;MLEAC=2;MLEAF=1.00;MQ=40.95;QD=30.68;SOR=0.968	GT:AD:DP:GQ:PL	1/1:0,39:39:99:2126,144,0
3R	14751336	.	G	T	1873.77	.	AC=2;AF=1.00;AN=2;DP=42;ExcessHet=3.0103;FS=0.000;MLEAC=2;MLEAF=1.00;MQ=41.23;QD=32.08;SOR=0.788	GT:AD:DP:GQ:PL	1/1:0,42:42:99:1902,129,0
3R	14751474	.	A	G	1641.77	.	AC=2;AF=1.00;AN=2;DP=61;ExcessHet=3.0103;FS=0.000;MLEAC=2;MLEAF=1.00;MQ=42.69;QD=26.91;SOR=0.793	GT:AD:DP:GQ:PL	1/1:0,61:61:99:1670,182,0
3R	14751536	.	G	T	2963.77	.	AC=2;AF=1.00;AN=2;DP=67;ExcessHet=3.0103;FS=0.000;MLEAC=2;MLEAF=1.00;MQ=41.83;QD=31.24;SOR=1.066	GT:AD:DP:GQ:PL	1/1:0,67:67:99:2992,205,0
3R	14751541	.	A	G	2898.77	.	AC=2;AF=1.00;AN=2;DP=66;ExcessHet=3.0103;FS=0.000;MLEAC=2;MLEAF=1.00;MQ=41.86;QD=34.77;SOR=1.033	GT:AD:DP:GQ:PL	1/1:0,66:66:99:2927,199,0
3R	14751600	.	A	AT	1468.73	.	AC=2;AF=1.00;AN=2;DP=65;ExcessHet=3.0103;FS=0.000;MLEAC=2;MLEAF=1.00;MQ=41.30;QD=22.95;SOR=1.214	GT:AD:DP:GQ:PL	1/1:0,64:64:99:1506,191,0
3R	14751633	.	GTT	G	1810.73	.	AC=2;AF=1.00;AN=2;BaseQRankSum=0.601;ClippingRankSum=0.000;DP=70;ExcessHet=3.0103;FS=0.000;MLEAC=2;MLEAF=1.00;MQ=41.47;MQRankSum=0.934;QD=28.29;ReadPosRankSum=-1.435;SOR=0.606	GT:AD:DP:GQ:PL	1/1:1,63:64:99:1848,188,0
3R	14751677	.	AAAAAAGG	A	2758.73	.	AC=2;AF=1.00;AN=2;DP=62;ExcessHet=3.0103;FS=0.000;MLEAC=2;MLEAF=1.00;MQ=40.57;QD=25.89;SOR=1.057	GT:AD:DP:GQ:PL	1/1:0,62:62:99:2796,189,0
3R	14751686	.	A	AGC	2758.73	.	AC=2;AF=1.00;AN=2;DP=60;ExcessHet=3.0103;FS=0.000;MLEAC=2;MLEAF=1.00;MQ=40.40;QD=27.91;SOR=1.255	GT:AD:DP:GQ:PL	1/1:0,60:60:99:2796,190,0
3R	14751689	.	C	A	2716.77	.	AC=2;AF=1.00;AN=2;DP=60;ExcessHet=3.0103;FS=0.000;MLEAC=2;MLEAF=1.00;MQ=40.30;QD=31.36;SOR=1.355	GT:AD:DP:GQ:PL	1/1:0,60:60:99:2745,184,0
3R	14751703	.	A	C	2716.77	.	AC=2;AF=1.00;AN=2;DP=59;ExcessHet=3.0103;FS=0.000;MLEAC=2;MLEAF=1.00;MQ=39.85;QD=29.32;SOR=1.316	GT:AD:DP:GQ:PL	1/1:0,59:59:99:2745,184,0
3R	14751719	.	C	T	2761.77	.	AC=2;AF=1.00;AN=2;DP=58;ExcessHet=3.0103;FS=0.000;MLEAC=2;MLEAF=1.00;MQ=39.52;QD=33.42;SOR=1.493	GT:AD:DP:GQ:PL	1/1:0,58:58:99:2790,187,0
3R	14751720	.	A	G	2716.77	.	AC=2;AF=1.00;AN=2;DP=58;ExcessHet=3.0103;FS=0.000;MLEAC=2;MLEAF=1.00;MQ=39.52;QD=30.71;SOR=1.493	GT:AD:DP:GQ:PL	1/1:0,58:58:99:2745,184,0
3R	14751728	.	A	T	2581.77	.	AC=2;AF=1.00;AN=2;DP=56;ExcessHet=3.0103;FS=0.000;MLEAC=2;MLEAF=1.00;MQ=39.35;QD=35.16;SOR=1.528	GT:AD:DP:GQ:PL	1/1:0,56:56:99:2610,175,0
3R	14751744	.	C	G	2716.77	.	AC=2;AF=1.00;AN=2;DP=60;ExcessHet=3.0103;FS=0.000;MLEAC=2;MLEAF=1.00;MQ=39.32;QD=29.40;SOR=1.460	GT:AD:DP:GQ:PL	1/1:0,60:60:99:2745,184,0
3R	14751747	.	A	T	2761.77	.	AC=2;AF=1.00;AN=2;DP=60;ExcessHet=3.0103;FS=0.000;MLEAC=2;MLEAF=1.00;MQ=39.32;QD=30.28;SOR=1.460	GT:AD:DP:GQ:PL	1/1:0,60:60:99:2790,187,0
3R	14751752	.	G	T	2851.77	.	AC=2;AF=1.00;AN=2;DP=63;ExcessHet=3.0103;FS=0.000;MLEAC=2;MLEAF=1.00;MQ=39.35;QD=32.48;SOR=1.366	GT:AD:DP:GQ:PL	1/1:0,63:63:99:2880,193,0
3R	14751760	.	T	TATTAACTAAA	2977.73	.	AC=2;AF=1.00;AN=2;DP=62;ExcessHet=3.0103;FS=0.000;MLEAC=2;MLEAF=1.00;MQ=39.39;QD=31.83;SOR=1.143	GT:AD:DP:GQ:PL	1/1:0,62:62:99:3015,202,0
3R	14751765	.	A	ATTTG	2752.73	.	AC=2;AF=1.00;AN=2;DP=60;ExcessHet=3.0103;FS=0.000;MLEAC=2;MLEAF=1.00;MQ=39.58;QD=29.03;SOR=0.831	GT:AD:DP:GQ:PL	1/1:0,60:60:99:2790,187,0
3R	14751766	.	A	ATT	2736.73	.	AC=2;AF=1.00;AN=2;DP=59;ExcessHet=3.0103;FS=0.000;MLEAC=2;MLEAF=1.00;MQ=39.61;QD=27.54;SOR=0.796	GT:AD:DP:GQ:PL	1/1:0,59:59:99:2774,187,0
3R	14751791	.	T	A	2836.77	.	AC=2;AF=1.00;AN=2;DP=69;ExcessHet=3.0103;FS=0.000;MLEAC=2;MLEAF=1.00;MQ=40.33;QD=30.63;SOR=0.980	GT:AD:DP:GQ:PL	1/1:0,69:69:99:2865,208,0
3R	14751820	.	A	T	1932.77	.	AC=2;AF=1.00;AN=2;BaseQRankSum=-1.501;ClippingRankSum=0.000;DP=72;ExcessHet=3.0103;FS=0.000;MLEAC=2;MLEAF=1.00;MQ=41.60;MQRankSum=-1.082;QD=26.84;ReadPosRankSum=1.682;SOR=0.344	GT:AD:DP:GQ:PL	1/1:1,71:72:99:1961,186,0
3R	14751864	.	C	T	3130.77	.	AC=2;AF=1.00;AN=2;BaseQRankSum=0.343;ClippingRankSum=0.000;DP=75;ExcessHet=3.0103;FS=0.000;MLEAC=2;MLEAF=1.00;MQ=42.29;MQRankSum=-0.882;QD=31.03;ReadPosRankSum=-0.441;SOR=0.223	GT:AD:DP:GQ:PL	1/1:1,74:75:99:3159,152,0
3R	14751870	.	CCTT	C	3185.73	.	AC=2;AF=1.00;AN=2;BaseQRankSum=-1.411;ClippingRankSum=0.000;DP=75;ExcessHet=3.0103;FS=0.000;MLEAC=2;MLEAF=1.00;MQ=42.44;MQRankSum=-0.821;QD=27.81;ReadPosRankSum=-0.601;SOR=0.245	GT:AD:DP:GQ:PL	1/1:1,74:75:99:3223,155,0
3R	14751905	.	G	T	2127.77	.	AC=2;AF=1.00;AN=2;BaseQRankSum=-0.383;ClippingRankSum=0.000;DP=78;ExcessHet=3.0103;FS=0.000;MLEAC=2;MLEAF=1.00;MQ=42.73;MQRankSum=-0.703;QD=27.28;ReadPosRankSum=-1.044;SOR=0.233	GT:AD:DP:GQ:PL	1/1:1,77:78:99:2156,206,0
3R	14751947	.	T	C	2330.77	.	AC=2;AF=1.00;AN=2;BaseQRankSum=-0.879;ClippingRankSum=0.000;DP=87;ExcessHet=3.0103;FS=3.832;MLEAC=2;MLEAF=1.00;MQ=42.78;MQRankSum=-0.735;QD=26.79;ReadPosRankSum=0.717;SOR=0.849	GT:AD:DP:GQ:PL	1/1:1,86:87:99:2359,232,0
3R	14752023	.	G	A	1891.77	.	AC=2;AF=1.00;AN=2;BaseQRankSum=-0.943;ClippingRankSum=0.000;DP=73;ExcessHet=3.0103;FS=0.000;MLEAC=2;MLEAF=1.00;MQ=43.11;MQRankSum=-0.643;QD=26.27;ReadPosRankSum=-0.475;SOR=0.653	GT:AD:DP:GQ:PL	1/1:1,71:72:99:1920,187,0
3R	14752070	.	A	C	2068.77	.	AC=2;AF=1.00;AN=2;BaseQRankSum=0.373;ClippingRankSum=0.000;DP=77;ExcessHet=3.0103;FS=0.000;MLEAC=2;MLEAF=1.00;MQ=43.38;MQRankSum=-0.497;QD=26.87;ReadPosRankSum=-1.314;SOR=0.320	GT:AD:DP:GQ:PL	1/1:1,76:77:99:2097,203,0
3R	14752103	.	C	G	1928.77	.	AC=2;AF=1.00;AN=2;BaseQRankSum=-0.434;ClippingRankSum=0.000;DP=75;ExcessHet=3.0103;FS=0.000;MLEAC=2;MLEAF=1.00;MQ=43.51;MQRankSum=-0.399;QD=25.72;ReadPosRankSum=-0.484;SOR=0.223	GT:AD:DP:GQ:PL	1/1:1,74:75:99:1957,196,0
3R	14752172	.	T	C	1941.77	.	AC=2;AF=1.00;AN=2;DP=73;ExcessHet=3.0103;FS=0.000;MLEAC=2;MLEAF=1.00;MQ=43.53;QD=26.97;SOR=1.226	GT:AD:DP:GQ:PL	1/1:0,72:72:99:1970,216,0
3R	14752197	.	T	G	1907.77	.	AC=2;AF=1.00;AN=2;DP=71;ExcessHet=3.0103;FS=0.000;MLEAC=2;MLEAF=1.00;MQ=43.44;QD=26.87;SOR=1.362	GT:AD:DP:GQ:PL	1/1:0,71:71:99:1936,212,0
3R	14752245	.	G	T	3109.77	.	AC=2;AF=1.00;AN=2;DP=71;ExcessHet=3.0103;FS=0.000;MLEAC=2;MLEAF=1.00;MQ=43.44;QD=30.89;SOR=0.840	GT:AD:DP:GQ:PL	1/1:0,71:71:99:3138,217,0
3R	14752254	.	T	G	2983.77	.	AC=2;AF=1.00;AN=2;DP=67;ExcessHet=3.0103;FS=0.000;MLEAC=2;MLEAF=1.00;MQ=43.41;QD=33.52;SOR=0.784	GT:AD:DP:GQ:PL	1/1:0,67:67:99:3012,202,0
3R	14752259	.	C	T	2964.77	.	AC=2;AF=1.00;AN=2;DP=67;ExcessHet=3.0103;FS=0.000;MLEAC=2;MLEAF=1.00;MQ=43.45;QD=29.92;SOR=0.784	GT:AD:DP:GQ:PL	1/1:0,67:67:99:2993,202,0
3R	14752287	.	A	C	3045.77	.	AC=2;AF=1.00;AN=2;DP=72;ExcessHet=3.0103;FS=0.000;MLEAC=2;MLEAF=1.00;MQ=43.31;QD=28.56;SOR=0.693	GT:AD:DP:GQ:PL	1/1:0,72:72:99:3074,217,0
3R	14752296	.	T	A	2980.77	.	AC=2;AF=1.00;AN=2;DP=68;ExcessHet=3.0103;FS=0.000;MLEAC=2;MLEAF=1.00;MQ=43.29;QD=26.67;SOR=0.949	GT:AD:DP:GQ:PL	1/1:0,68:68:99:3009,211,0
3R	14752369	.	G	T	1904.77	.	AC=2;AF=1.00;AN=2;DP=72;ExcessHet=3.0103;FS=0.000;MLEAC=2;MLEAF=1.00;MQ=43.68;QD=26.46;SOR=1.394	GT:AD:DP:GQ:PL	1/1:0,72:72:99:1933,214,0
3R	14752413	.	G	T	3259.77	.	AC=2;AF=1.00;AN=2;DP=74;ExcessHet=3.0103;FS=0.000;MLEAC=2;MLEAF=1.00;MQ=43.52;QD=33.00;SOR=1.288	GT:AD:DP:GQ:PL	1/1:0,74:74:99:3288,226,0
3R	14752422	.	A	C	3301.77	.	AC=2;AF=1.00;AN=2;DP=73;ExcessHet=3.0103;FS=0.000;MLEAC=2;MLEAF=1.00;MQ=43.46;QD=28.12;SOR=1.426	GT:AD:DP:GQ:PL	1/1:0,73:73:99:3330,226,0
3R	14752431	.	T	G	3245.77	.	AC=2;AF=1.00;AN=2;DP=69;ExcessHet=3.0103;FS=0.000;MLEAC=2;MLEAF=1.00;MQ=43.42;QD=29.67;SOR=1.385	GT:AD:DP:GQ:PL	1/1:0,69:69:99:3274,220,0
3R	14752448	.	G	C	2827.77	.	AC=2;AF=1.00;AN=2;DP=63;ExcessHet=3.0103;FS=0.000;MLEAC=2;MLEAF=1.00;MQ=43.64;QD=34.06;SOR=1.092	GT:AD:DP:GQ:PL	1/1:0,63:63:99:2856,196,0
3R	14752476	.	C	T	1649.77	.	AC=2;AF=1.00;AN=2;DP=59;ExcessHet=3.0103;FS=0.000;MLEAC=2;MLEAF=1.00;MQ=43.58;QD=27.96;SOR=1.123	GT:AD:DP:GQ:PL	1/1:0,59:59:99:1678,177,0
3R	14752508	.	A	G	2457.77	.	AC=2;AF=1.00;AN=2;DP=55;ExcessHet=3.0103;FS=0.000;MLEAC=2;MLEAF=1.00;MQ=43.52;QD=28.28;SOR=0.729	GT:AD:DP:GQ:PL	1/1:0,55:55:99:2486,169,0
3R	14752514	.	C	T	2430.77	.	AC=2;AF=1.00;AN=2;DP=54;ExcessHet=3.0103;FS=0.000;MLEAC=2;MLEAF=1.00;MQ=43.47;QD=30.60;SOR=0.693	GT:AD:DP:GQ:PL	1/1:0,54:54:99:2459,166,0
3R	14752532	.	A	G	2482.77	.	AC=2;AF=1.00;AN=2;DP=52;ExcessHet=3.0103;FS=0.000;MLEAC=2;MLEAF=1.00;MQ=43.45;QD=32.80;SOR=0.770	GT:AD:DP:GQ:PL	1/1:0,52:52:99:2511,169,0
3R	14752537	.	T	A	2421.77	.	AC=2;AF=1.00;AN=2;DP=53;ExcessHet=3.0103;FS=0.000;MLEAC=2;MLEAF=1.00;MQ=43.54;QD=28.38;SOR=1.077	GT:AD:DP:GQ:PL	1/1:0,53:53:99:2450,166,0
3R	14752544	.	C	T	2256.77	.	AC=2;AF=1.00;AN=2;DP=52;ExcessHet=3.0103;FS=0.000;MLEAC=2;MLEAF=1.00;MQ=43.57;QD=29.78;SOR=1.036	GT:AD:DP:GQ:PL	1/1:0,52:52:99:2285,157,0
3R	14752579	.	C	T	2361.77	.	AC=2;AF=1.00;AN=2;DP=54;ExcessHet=3.0103;FS=0.000;MLEAC=2;MLEAF=1.00;MQ=43.82;QD=32.39;SOR=1.329	GT:AD:DP:GQ:PL	1/1:0,54:54:99:2390,168,0
3R	14752594	.	G	A	2470.77	.	AC=2;AF=1.00;AN=2;DP=58;ExcessHet=3.0103;FS=0.000;MLEAC=2;MLEAF=1.00;MQ=43.83;QD=31.78;SOR=0.997	GT:AD:DP:GQ:PL	1/1:0,58:58:99:2499,178,0
3R	14752623	.	C	T	2699.77	.	AC=2;AF=1.00;AN=2;DP=61;ExcessHet=3.0103;FS=0.000;MLEAC=2;MLEAF=1.00;MQ=43.59;QD=30.52;SOR=1.107	GT:AD:DP:GQ:PL	1/1:0,61:61:99:2728,190,0
3R	14752633	.	A	T	2606.77	.	AC=2;AF=1.00;AN=2;DP=60;ExcessHet=3.0103;FS=0.000;MLEAC=2;MLEAF=1.00;MQ=43.58;QD=31.76;SOR=1.071	GT:AD:DP:GQ:PL	1/1:0,60:60:99:2635,181,0
3R	14752884	.	A	C	1800.77	.	AC=2;AF=1.00;AN=2;DP=67;ExcessHet=3.0103;FS=0.000;MLEAC=2;MLEAF=1.00;MQ=43.80;QD=26.88;SOR=0.784	GT:AD:DP:GQ:PL	1/1:0,67:67:99:1829,200,0
3R	14752982	.	T	G	2915.77	.	AC=2;AF=1.00;AN=2;DP=66;ExcessHet=3.0103;FS=0.000;MLEAC=2;MLEAF=1.00;MQ=43.63;QD=20.12;SOR=1.033	GT:AD:DP:GQ:PL	1/1:0,66:66:99:2944,199,0
3R	14752983	.	G	A	2915.77	.	AC=2;AF=1.00;AN=2;DP=66;ExcessHet=3.0103;FS=0.000;MLEAC=2;MLEAF=1.00;MQ=43.63;QD=31.60;SOR=1.033	GT:AD:DP:GQ:PL	1/1:0,66:66:99:2944,199,0
3R	14753042	.	C	G	3055.77	.	AC=2;AF=1.00;AN=2;DP=66;ExcessHet=3.0103;FS=0.000;MLEAC=2;MLEAF=1.00;MQ=43.13;QD=34.44;SOR=1.284	GT:AD:DP:GQ:PL	1/1:0,66:66:99:3084,208,0
3R	14753046	.	C	T	3135.77	.	AC=2;AF=1.00;AN=2;DP=68;ExcessHet=3.0103;FS=0.000;MLEAC=2;MLEAF=1.00;MQ=43.15;QD=26.27;SOR=1.352	GT:AD:DP:GQ:PL	1/1:0,68:68:99:3164,214,0
3R	14753048	.	G	C	3135.77	.	AC=2;AF=1.00;AN=2;DP=71;ExcessHet=3.0103;FS=0.000;MLEAC=2;MLEAF=1.00;MQ=43.19;QD=34.53;SOR=1.362	GT:AD:DP:GQ:PL	1/1:0,71:71:99:3164,214,0
3R	14753091	.	G	T	1608.77	.	AC=2;AF=1.00;AN=2;DP=60;ExcessHet=3.0103;FS=0.000;MLEAC=2;MLEAF=1.00;MQ=43.54;QD=26.81;SOR=1.688	GT:AD:DP:GQ:PL	1/1:0,60:60:99:1637,179,0
3R	14753154	.	A	G	1371.77	.	AC=2;AF=1.00;AN=2;DP=51;ExcessHet=3.0103;FS=0.000;MLEAC=2;MLEAF=1.00;MQ=43.45;QD=26.90;SOR=1.094	GT:AD:DP:GQ:PL	1/1:0,51:51:99:1400,153,0
3R	14753187	.	T	G	2245.77	.	AC=2;AF=1.00;AN=2;DP=51;ExcessHet=3.0103;FS=0.000;MLEAC=2;MLEAF=1.00;MQ=42.97;QD=30.47;SOR=0.813	GT:AD:DP:GQ:PL	1/1:0,51:51:99:2274,156,0
3R	14753193	.	C	T	2215.77	.	AC=2;AF=1.00;AN=2;DP=48;ExcessHet=3.0103;FS=0.000;MLEAC=2;MLEAF=1.00;MQ=42.90;QD=28.91;SOR=0.776	GT:AD:DP:GQ:PL	1/1:0,48:48:99:2244,153,0
3R	14753196	.	C	A	2116.77	.	AC=2;AF=1.00;AN=2;DP=48;ExcessHet=3.0103;FS=0.000;MLEAC=2;MLEAF=1.00;MQ=42.90;QD=28.63;SOR=0.776	GT:AD:DP:GQ:PL	1/1:0,48:48:99:2145,144,0
3R	14753263	.	A	G	1140.77	.	AC=2;AF=1.00;AN=2;DP=42;ExcessHet=3.0103;FS=0.000;MLEAC=2;MLEAF=1.00;MQ=42.59;QD=27.16;SOR=1.005	GT:AD:DP:GQ:PL	1/1:0,42:42:99:1169,126,0
3R	14753289	.	T	A	1075.77	.	AC=2;AF=1.00;AN=2;DP=44;ExcessHet=3.0103;FS=0.000;MLEAC=2;MLEAF=1.00;MQ=43.17;QD=25.02;SOR=1.055	GT:AD:DP:GQ:PL	1/1:0,43:43:99:1104,127,0
3R	14753583	.	A	T	1446.77	.	AC=2;AF=1.00;AN=2;DP=51;ExcessHet=3.0103;FS=0.000;MLEAC=2;MLEAF=1.00;MQ=42.74;QD=28.37;SOR=0.813	GT:AD:DP:GQ:PL	1/1:0,51:51:99:1475,153,0
3R	14753595	.	C	T	1417.77	.	AC=2;AF=1.00;AN=2;DP=51;ExcessHet=3.0103;FS=0.000;MLEAC=2;MLEAF=1.00;MQ=42.74;QD=27.80;SOR=0.732	GT:AD:DP:GQ:PL	1/1:0,51:51:99:1446,153,0
3R	14753660	.	C	T	1238.77	.	AC=2;AF=1.00;AN=2;DP=46;ExcessHet=3.0103;FS=0.000;MLEAC=2;MLEAF=1.00;MQ=43.30;QD=26.93;SOR=0.976	GT:AD:DP:GQ:PL	1/1:0,46:46:99:1267,138,0
3R	14753889	.	T	C	1284.77	.	AC=2;AF=1.00;AN=2;BaseQRankSum=-1.118;ClippingRankSum=0.000;DP=52;ExcessHet=3.0103;FS=0.000;MLEAC=2;MLEAF=1.00;MQ=43.22;MQRankSum=-0.372;QD=24.71;ReadPosRankSum=-0.436;SOR=0.752	GT:AD:DP:GQ:PL	1/1:1,51:52:99:1313,126,0
3R	14753911	.	G	A	2251.77	.	AC=2;AF=1.00;AN=2;BaseQRankSum=-0.631;ClippingRankSum=0.000;DP=57;ExcessHet=3.0103;FS=0.000;MLEAC=2;MLEAF=1.00;MQ=43.20;MQRankSum=-0.383;QD=34.30;ReadPosRankSum=-0.728;SOR=0.804	GT:AD:DP:GQ:PL	1/1:1,56:57:99:2280,118,0
3R	14753920	.	C	T	2215.77	.	AC=2;AF=1.00;AN=2;BaseQRankSum=0.494;ClippingRankSum=0.000;DP=55;ExcessHet=3.0103;FS=0.000;MLEAC=2;MLEAF=1.00;MQ=43.28;MQRankSum=-0.360;QD=29.93;ReadPosRankSum=-0.462;SOR=0.840	GT:AD:DP:GQ:PL	1/1:1,54:55:99:2244,112,0
3R	14753991	.	C	A	1415.77	.	AC=2;AF=1.00;AN=2;BaseQRankSum=1.740;ClippingRankSum=0.000;DP=55;ExcessHet=3.0103;FS=2.769;MLEAC=2;MLEAF=1.00;MQ=43.74;MQRankSum=-0.286;QD=25.74;ReadPosRankSum=2.321;SOR=0.256	GT:AD:DP:GQ:PL	1/1:2,53:55:99:1444,127,0
3R	14754024	.	G	A	2124.77	.	AC=2;AF=1.00;AN=2;DP=49;ExcessHet=3.0103;FS=0.000;MLEAC=2;MLEAF=1.00;MQ=43.77;QD=26.99;SOR=0.733	GT:AD:DP:GQ:PL	1/1:0,49:49:99:2153,147,0
3R	14754027	.	A	T	2159.77	.	AC=2;AF=1.00;AN=2;DP=50;ExcessHet=3.0103;FS=0.000;MLEAC=2;MLEAF=1.00;MQ=43.77;QD=29.61;SOR=0.773	GT:AD:DP:GQ:PL	1/1:0,50:50:99:2188,150,0
3R	14754056	.	C	G	1288.77	.	AC=2;AF=1.00;AN=2;DP=48;ExcessHet=3.0103;FS=0.000;MLEAC=2;MLEAF=1.00;MQ=43.72;QD=26.85;SOR=0.776	GT:AD:DP:GQ:PL	1/1:0,48:48:99:1317,143,0
3R	14754111	.	C	T	901.77	.	AC=2;AF=1.00;AN=2;DP=33;ExcessHet=3.0103;FS=0.000;MLEAC=2;MLEAF=1.00;MQ=43.88;QD=27.33;SOR=0.752	GT:AD:DP:GQ:PL	1/1:0,33:33:99:930,99,0
3R	14754132	.	T	C	840.77	.	AC=2;AF=1.00;AN=2;DP=33;ExcessHet=3.0103;FS=0.000;MLEAC=2;MLEAF=1.00;MQ=43.82;QD=25.48;SOR=0.752	GT:AD:DP:GQ:PL	1/1:0,33:33:98:869,98,0
3R	14754165	.	C	G	992.77	.	AC=2;AF=1.00;AN=2;DP=36;ExcessHet=3.0103;FS=0.000;MLEAC=2;MLEAF=1.00;MQ=43.89;QD=27.58;SOR=1.209	GT:AD:DP:GQ:PL	1/1:0,36:36:99:1021,108,0
3R	14754210	.	C	T	920.77	.	AC=2;AF=1.00;AN=2;DP=33;ExcessHet=3.0103;FS=0.000;MLEAC=2;MLEAF=1.00;MQ=43.94;QD=27.90;SOR=1.022	GT:AD:DP:GQ:PL	1/1:0,33:33:99:949,99,0
3R	14754353	.	A	G	1116.77	.	AC=2;AF=1.00;AN=2;DP=42;ExcessHet=3.0103;FS=0.000;MLEAC=2;MLEAF=1.00;MQ=43.95;QD=26.59;SOR=2.093	GT:AD:DP:GQ:PL	1/1:0,42:42:99:1145,126,0
3R	14754437	.	GAAA	G	1931.73	.	AC=2;AF=1.00;AN=2;DP=49;ExcessHet=3.0103;FS=0.000;MLEAC=2;MLEAF=1.00;MQ=43.92;QD=31.11;SOR=1.067	GT:AD:DP:GQ:PL	1/1:0,48:48:99:1969,145,0
3R	14754532	.	T	C	1568.77	.	AC=2;AF=1.00;AN=2;DP=59;ExcessHet=3.0103;FS=0.000;MLEAC=2;MLEAF=1.00;MQ=43.83;QD=27.05;SOR=0.693	GT:AD:DP:GQ:PL	1/1:0,58:58:99:1597,174,0
3R	14754555	.	A	G	1698.77	.	AC=2;AF=1.00;AN=2;DP=61;ExcessHet=3.0103;FS=0.000;MLEAC=2;MLEAF=1.00;MQ=43.87;QD=27.85;SOR=0.725	GT:AD:DP:GQ:PL	1/1:0,61:61:99:1727,183,0
3R	14754587	.	CAGA	C	2459.73	.	AC=2;AF=1.00;AN=2;DP=56;ExcessHet=3.0103;FS=0.000;MLEAC=2;MLEAF=1.00;MQ=43.86;QD=29.53;SOR=0.884	GT:AD:DP:GQ:PL	1/1:0,55:55:99:2497,169,0
3R	14754597	.	C	CTTATG	2638.73	.	AC=2;AF=1.00;AN=2;DP=56;ExcessHet=3.0103;FS=0.000;MLEAC=2;MLEAF=1.00;MQ=43.86;QD=31.08;SOR=0.841	GT:AD:DP:GQ:PL	1/1:0,56:56:99:2676,181,0
3R	14754608	.	A	G	1590.77	.	AC=2;AF=1.00;AN=2;DP=57;ExcessHet=3.0103;FS=0.000;MLEAC=2;MLEAF=1.00;MQ=43.86;QD=27.91;SOR=0.800	GT:AD:DP:GQ:PL	1/1:0,57:57:99:1619,171,0
3R	14755084	.	T	A	1768.77	.	AC=2;AF=1.00;AN=2;DP=63;ExcessHet=3.0103;FS=0.000;MLEAC=2;MLEAF=1.00;MQ=43.73;QD=28.08;SOR=1.092	GT:AD:DP:GQ:PL	1/1:0,63:63:99:1797,189,0
3R	14755187	.	CTT	C	2519.73	.	AC=2;AF=1.00;AN=2;DP=62;ExcessHet=3.0103;FS=0.000;MLEAC=2;MLEAF=1.00;MQ=44.00;QD=25.63;SOR=0.899	GT:AD:DP:GQ:PL	1/1:0,62:62:99:2557,187,0
3R	14755232	.	A	G	2788.77	.	AC=2;AF=1.00;AN=2;DP=63;ExcessHet=3.0103;FS=0.000;MLEAC=2;MLEAF=1.00;MQ=43.74;QD=29.81;SOR=0.790	GT:AD:DP:GQ:PL	1/1:0,63:63:99:2817,193,0
3R	14755240	.	G	T	2941.77	.	AC=2;AF=1.00;AN=2;DP=66;ExcessHet=3.0103;FS=0.000;MLEAC=2;MLEAF=1.00;MQ=43.76;QD=31.10;SOR=0.754	GT:AD:DP:GQ:PL	1/1:0,66:66:99:2970,199,0
3R	14755255	.	G	A	2896.77	.	AC=2;AF=1.00;AN=2;DP=65;ExcessHet=3.0103;FS=0.000;MLEAC=2;MLEAF=1.00;MQ=43.75;QD=27.52;SOR=0.723	GT:AD:DP:GQ:PL	1/1:0,65:65:99:2925,196,0
3R	14755259	.	T	G	2996.77	.	AC=2;AF=1.00;AN=2;DP=65;ExcessHet=3.0103;FS=0.000;MLEAC=2;MLEAF=1.00;MQ=43.75;QD=29.53;SOR=0.723	GT:AD:DP:GQ:PL	1/1:0,65:65:99:3025,205,0
3R	14755278	.	T	A	3013.77	.	AC=2;AF=1.00;AN=2;DP=72;ExcessHet=3.0103;FS=0.000;MLEAC=2;MLEAF=1.00;MQ=43.78;QD=37.26;SOR=0.934	GT:AD:DP:GQ:PL	1/1:0,72:72:99:3042,217,0
3R	14755306	.	T	G	2091.77	.	AC=2;AF=1.00;AN=2;DP=78;ExcessHet=3.0103;FS=0.000;MLEAC=2;MLEAF=1.00;MQ=43.79;QD=26.82;SOR=0.976	GT:AD:DP:GQ:PL	1/1:0,78:78:99:2120,233,0
3R	14755337	.	T	A	3073.77	.	AC=2;AF=1.00;AN=2;DP=70;ExcessHet=3.0103;FS=0.000;MLEAC=2;MLEAF=1.00;MQ=43.77;QD=37.63;SOR=0.874	GT:AD:DP:GQ:PL	1/1:0,70:70:99:3102,211,0
3R	14755344	.	G	T	3098.77	.	AC=2;AF=1.00;AN=2;DP=70;ExcessHet=3.0103;FS=0.000;MLEAC=2;MLEAF=1.00;MQ=43.77;QD=25.11;SOR=0.941	GT:AD:DP:GQ:PL	1/1:0,70:70:99:3127,214,0
3R	14755508	.	A	G	1647.77	.	AC=2;AF=1.00;AN=2;DP=60;ExcessHet=3.0103;FS=0.000;MLEAC=2;MLEAF=1.00;MQ=43.87;QD=27.46;SOR=0.760	GT:AD:DP:GQ:PL	1/1:0,60:60:99:1676,179,0
3R	14755601	.	C	T	1874.77	.	AC=2;AF=1.00;AN=2;DP=70;ExcessHet=3.0103;FS=0.000;MLEAC=2;MLEAF=1.00;MQ=43.89;QD=27.17;SOR=0.910	GT:AD:DP:GQ:PL	1/1:0,69:69:99:1903,207,0
3R	14755747	.	A	T	1314.77	.	AC=2;AF=1.00;AN=2;DP=48;ExcessHet=3.0103;FS=0.000;MLEAC=2;MLEAF=1.00;MQ=44.00;QD=27.39;SOR=0.866	GT:AD:DP:GQ:PL	1/1:0,48:48:99:1343,144,0
3R	14755764	.	C	T	1363.77	.	AC=2;AF=1.00;AN=2;DP=52;ExcessHet=3.0103;FS=0.000;MLEAC=2;MLEAF=1.00;MQ=44.00;QD=26.23;SOR=1.036	GT:AD:DP:GQ:PL	1/1:0,52:52:99:1392,154,0
3R	14755875	.	G	A	1363.77	.	AC=2;AF=1.00;AN=2;DP=50;ExcessHet=3.0103;FS=0.000;MLEAC=2;MLEAF=1.00;MQ=43.68;QD=27.28;SOR=1.519	GT:AD:DP:GQ:PL	1/1:0,50:50:99:1392,150,0
3R	14755947	.	T	TGGCCATTTTCA	2764.73	.	AC=2;AF=1.00;AN=2;DP=60;ExcessHet=3.0103;FS=0.000;MLEAC=2;MLEAF=1.00;MQ=43.67;QD=30.94;SOR=0.871	GT:AD:DP:GQ:PL	1/1:0,59:59:99:2802,192,0
3R	14755993	.	C	T	1612.77	.	AC=2;AF=1.00;AN=2;DP=61;ExcessHet=3.0103;FS=0.000;MLEAC=2;MLEAF=1.00;MQ=43.73;QD=26.88;SOR=0.986	GT:AD:DP:GQ:PL	1/1:0,60:60:99:1641,178,0
3R	14756109	.	T	C	611.77	.	AC=2;AF=1.00;AN=2;BaseQRankSum=-1.806;ClippingRankSum=0.000;DP=39;ExcessHet=3.0103;FS=6.410;MLEAC=2;MLEAF=1.00;MQ=43.95;MQRankSum=-0.123;QD=17.48;ReadPosRankSum=-1.392;SOR=0.420	GT:AD:DP:GQ:PL	1/1:2,33:35:67:640,67,0
3R	14756122	.	C	G	1498.77	.	AC=2;AF=1.00;AN=2;DP=35;ExcessHet=3.0103;FS=0.000;MLEAC=2;MLEAF=1.00;MQ=43.94;QD=31.84;SOR=0.869	GT:AD:DP:GQ:PL	1/1:0,35:35:99:1527,117,0
3R	14756290	.	T	C	759.77	.	AC=2;AF=1.00;AN=2;DP=32;ExcessHet=3.0103;FS=0.000;MLEAC=2;MLEAF=1.00;MQ=44.00;QD=25.33;SOR=1.765	GT:AD:DP:GQ:PL	1/1:0,30:30:89:788,89,0
3R	14756355	.	T	G	994.77	.	AC=2;AF=1.00;AN=2;DP=37;ExcessHet=3.0103;FS=0.000;MLEAC=2;MLEAF=1.00;MQ=44.00;QD=26.89;SOR=0.746	GT:AD:DP:GQ:PL	1/1:0,37:37:99:1023,111,0
3R	14756474	.	T	G	801.77	.	AC=2;AF=1.00;AN=2;DP=35;ExcessHet=3.0103;FS=0.000;MLEAC=2;MLEAF=1.00;MQ=43.94;QD=23.58;SOR=1.819	GT:AD:DP:GQ:PL	1/1:0,34:34:99:830,100,0
3R	14756542	.	G	T	2086.77	.	AC=2;AF=1.00;AN=2;DP=46;ExcessHet=3.0103;FS=0.000;MLEAC=2;MLEAF=1.00;MQ=43.83;QD=23.45;SOR=0.693	GT:AD:DP:GQ:PL	1/1:0,46:46:99:2115,141,0
3R	14756543	.	T	C	2121.77	.	AC=2;AF=1.00;AN=2;DP=47;ExcessHet=3.0103;FS=0.000;MLEAC=2;MLEAF=1.00;MQ=43.83;QD=30.80;SOR=0.735	GT:AD:DP:GQ:PL	1/1:0,47:47:99:2150,144,0
3R	14756546	3R_14756546_SNP	C	A	2121.77	.	AC=2;AF=1.00;AN=2;DB;DP=47;ExcessHet=3.0103;FS=0.000;MLEAC=2;MLEAF=1.00;MQ=43.83;QD=27.92;SOR=0.735	GT:AD:DP:GQ:PL	1/1:0,47:47:99:2150,144,0
3R	14756606	.	C	T	1251.77	.	AC=2;AF=1.00;AN=2;DP=45;ExcessHet=3.0103;FS=0.000;MLEAC=2;MLEAF=1.00;MQ=43.83;QD=27.82;SOR=0.929	GT:AD:DP:GQ:PL	1/1:0,45:45:99:1280,135,0
3R	14756623	.	CATATACTAT	C	1982.73	.	AC=2;AF=1.00;AN=2;DP=54;ExcessHet=3.0103;FS=0.000;MLEAC=2;MLEAF=1.00;MQ=43.54;QD=28.57;SOR=0.874	GT:AD:DP:GQ:PL	1/1:0,46:46:99:2020,139,0
3R	14756742	.	C	T	1208.77	.	AC=2;AF=1.00;AN=2;DP=45;ExcessHet=3.0103;FS=0.000;MLEAC=2;MLEAF=1.00;MQ=43.34;QD=26.86;SOR=0.929	GT:AD:DP:GQ:PL	1/1:0,45:45:99:1237,134,0
3R	14756783	.	G	T	986.77	.	AC=2;AF=1.00;AN=2;DP=36;ExcessHet=3.0103;FS=0.000;MLEAC=2;MLEAF=1.00;MQ=43.50;QD=27.41;SOR=1.209	GT:AD:DP:GQ:PL	1/1:0,36:36:99:1015,108,0
3R	14756882	.	A	AT	936.73	.	AC=2;AF=1.00;AN=2;DP=42;ExcessHet=3.0103;FS=0.000;MLEAC=2;MLEAF=1.00;MQ=43.30;QD=24.65;SOR=0.798	GT:AD:DP:GQ:PL	1/1:0,38:38:99:974,117,0
3R	14757018	.	C	T	1906.77	.	AC=2;AF=1.00;AN=2;DP=43;ExcessHet=3.0103;FS=0.000;MLEAC=2;MLEAF=1.00;MQ=44.00;QD=30.61;SOR=0.836	GT:AD:DP:GQ:PL	1/1:0,43:43:99:1935,129,0
3R	14757028	.	T	C	2000.77	.	AC=2;AF=1.00;AN=2;DP=46;ExcessHet=3.0103;FS=0.000;MLEAC=2;MLEAF=1.00;MQ=44.00;QD=27.25;SOR=0.693	GT:AD:DP:GQ:PL	1/1:0,46:46:99:2029,138,0
3R	14757066	.	G	GA	1348.73	.	AC=2;AF=1.00;AN=2;DP=39;ExcessHet=3.0103;FS=0.000;MLEAC=2;MLEAF=1.00;MQ=44.00;QD=34.58;SOR=0.850	GT:AD:DP:GQ:PL	1/1:0,39:39:99:1386,117,0
3R	14757183	.	T	TATTTTTACC	1794.73	.	AC=2;AF=1.00;AN=2;DP=40;ExcessHet=3.0103;FS=0.000;MLEAC=2;MLEAF=1.00;MQ=43.90;QD=30.60;SOR=1.236	GT:AD:DP:GQ:PL	1/1:0,39:39:99:1832,123,0
3R	14757217	.	T	G	1069.77	.	AC=2;AF=1.00;AN=2;DP=40;ExcessHet=3.0103;FS=0.000;MLEAC=2;MLEAF=1.00;MQ=43.90;QD=27.43;SOR=0.850	GT:AD:DP:GQ:PL	1/1:0,39:39:99:1098,117,0
3R	14757306	.	G	A	2123.77	.	AC=2;AF=1.00;AN=2;DP=49;ExcessHet=3.0103;FS=0.000;MLEAC=2;MLEAF=1.00;MQ=43.96;QD=31.31;SOR=1.067	GT:AD:DP:GQ:PL	1/1:0,48:48:99:2152,144,0
3R	14757308	.	C	A	2123.77	.	AC=2;AF=1.00;AN=2;DP=49;ExcessHet=3.0103;FS=0.000;MLEAC=2;MLEAF=1.00;MQ=43.96;QD=31.43;SOR=1.067	GT:AD:DP:GQ:PL	1/1:0,48:48:99:2152,144,0
3R	14757576	.	CTGTTTTT	C	2773.73	.	AC=2;AF=1.00;AN=2;DP=64;ExcessHet=3.0103;FS=0.000;MLEAC=2;MLEAF=1.00;MQ=43.94;QD=34.07;SOR=0.933	GT:AD:DP:GQ:PL	1/1:0,63:63:99:2811,190,0
3R	14757633	.	G	A	1751.77	.	AC=2;AF=1.00;AN=2;DP=66;ExcessHet=3.0103;FS=0.000;MLEAC=2;MLEAF=1.00;MQ=43.94;QD=26.95;SOR=0.854	GT:AD:DP:GQ:PL	1/1:0,65:65:99:1780,195,0
3R	14757797	.	T	A	1930.77	.	AC=2;AF=1.00;AN=2;DP=70;ExcessHet=3.0103;FS=0.000;MLEAC=2;MLEAF=1.00;MQ=44.00;QD=27.58;SOR=1.163	GT:AD:DP:GQ:PL	1/1:0,70:70:99:1959,210,0
3R	14758195	.	C	T	1296.77	.	AC=2;AF=1.00;AN=2;DP=48;ExcessHet=3.0103;FS=0.000;MLEAC=2;MLEAF=1.00;MQ=43.86;QD=27.02;SOR=1.298	GT:AD:DP:GQ:PL	1/1:0,48:48:99:1325,144,0
3R	14758277	.	G	C	1158.77	.	AC=2;AF=1.00;AN=2;DP=45;ExcessHet=3.0103;FS=0.000;MLEAC=2;MLEAF=1.00;MQ=43.83;QD=25.75;SOR=1.414	GT:AD:DP:GQ:PL	1/1:0,45:45:99:1187,134,0
3R	14758526	.	A	AATATTTTATATTATATTATATATTATATATATATATATATATATATATATATT	1897.73	.	AC=2;AF=1.00;AN=2;DP=37;ExcessHet=3.0103;FS=0.000;MLEAC=1;MLEAF=0.500;MQ=42.93;QD=29.63;SOR=0.693	GT:AD:DP:GQ:PL	1/1:0,32:32:99:1900,136,0
3R	14758543	.	A	G	1404.77	.	AC=2;AF=1.00;AN=2;DP=36;ExcessHet=3.0103;FS=0.000;MLEAC=2;MLEAF=1.00;MQ=42.77;QD=33.89;SOR=1.547	GT:AD:DP:GQ:PL	1/1:0,36:36:99:1433,107,0
3R	14759507	.	AAAG	A	2166.73	.	AC=2;AF=1.00;AN=2;DP=50;ExcessHet=3.0103;FS=0.000;MLEAC=2;MLEAF=1.00;MQ=44.00;QD=28.02;SOR=0.859	GT:AD:DP:GQ:PL	1/1:0,50:50:99:2204,151,0
3R	14759867	.	C	CT	513.73	.	AC=2;AF=1.00;AN=2;BaseQRankSum=0.759;ClippingRankSum=0.000;DP=39;ExcessHet=3.0103;FS=2.200;MLEAC=2;MLEAF=1.00;MQ=43.63;MQRankSum=-0.269;QD=13.88;ReadPosRankSum=0.441;SOR=0.321	GT:AD:DP:GQ:PL	1/1:4,33:37:38:551,38,0
3R	14760361	.	GA	G	965.73	.	AC=2;AF=1.00;AN=2;BaseQRankSum=1.721;ClippingRankSum=0.000;DP=60;ExcessHet=3.0103;FS=0.000;MLEAC=2;MLEAF=1.00;MQ=43.82;MQRankSum=3.063;QD=18.57;ReadPosRankSum=1.434;SOR=0.239	GT:AD:DP:GQ:PL	1/1:1,51:52:99:1003,133,0
3R	14760551	.	G	C	1561.77	.	AC=2;AF=1.00;AN=2;DP=57;ExcessHet=3.0103;FS=0.000;MLEAC=2;MLEAF=1.00;MQ=43.72;QD=27.40;SOR=0.877	GT:AD:DP:GQ:PL	1/1:0,57:57:99:1590,171,0
3R	14760567	.	A	G	2696.77	.	AC=2;AF=1.00;AN=2;DP=59;ExcessHet=3.0103;FS=0.000;MLEAC=2;MLEAF=1.00;MQ=43.73;QD=24.96;SOR=0.871	GT:AD:DP:GQ:PL	1/1:0,59:59:99:2725,187,0
3R	14760568	.	C	G	2696.77	.	AC=2;AF=1.00;AN=2;DP=62;ExcessHet=3.0103;FS=0.000;MLEAC=2;MLEAF=1.00;MQ=43.72;QD=27.33;SOR=0.899	GT:AD:DP:GQ:PL	1/1:0,62:62:99:2725,187,0
3R	14760629	.	C	T	1654.77	.	AC=2;AF=1.00;AN=2;DP=59;ExcessHet=3.0103;FS=0.000;MLEAC=2;MLEAF=1.00;MQ=43.45;QD=28.05;SOR=0.726	GT:AD:DP:GQ:PL	1/1:0,59:59:99:1683,177,0
3R	14760677	.	C	CTTTT	2328.73	.	AC=2;AF=1.00;AN=2;DP=60;ExcessHet=3.0103;FS=0.000;MLEAC=2;MLEAF=1.00;MQ=43.26;QD=33.44;SOR=0.737	GT:AD:DP:GQ:PL	1/1:0,55:55:99:2366,168,0
3R	14760714	.	CCAGACAGA	C	1944.73	.	AC=2;AF=1.00;AN=2;DP=50;ExcessHet=3.0103;FS=0.000;MLEAC=2;MLEAF=1.00;MQ=43.09;QD=25.22;SOR=0.990	GT:AD:DP:GQ:PL	1/1:0,44:44:99:1982,133,0
3R	14760735	.	CAAA	C	2104.73	.	AC=2;AF=1.00;AN=2;DP=47;ExcessHet=3.0103;FS=0.000;MLEAC=2;MLEAF=1.00;MQ=42.94;QD=29.12;SOR=1.022	GT:AD:DP:GQ:PL	1/1:0,47:47:99:2142,144,0
3R	14760745	.	C	G	2240.77	.	AC=2;AF=1.00;AN=2;DP=52;ExcessHet=3.0103;FS=0.000;MLEAC=2;MLEAF=1.00;MQ=43.04;QD=24.64;SOR=1.244	GT:AD:DP:GQ:PL	1/1:0,52:52:99:2269,157,0
3R	14760808	.	C	T	2305.77	.	AC=2;AF=1.00;AN=2;DP=52;ExcessHet=3.0103;FS=0.000;MLEAC=2;MLEAF=1.00;MQ=43.42;QD=35.72;SOR=2.393	GT:AD:DP:GQ:PL	1/1:0,52:52:99:2334,159,0
3R	14760814	.	A	G	2304.77	.	AC=2;AF=1.00;AN=2;DP=53;ExcessHet=3.0103;FS=0.000;MLEAC=2;MLEAF=1.00;MQ=43.47;QD=31.53;SOR=2.093	GT:AD:DP:GQ:PL	1/1:0,53:53:99:2333,159,0
3R	14761024	.	G	A	696.77	.	AC=2;AF=1.00;AN=2;DP=26;ExcessHet=3.0103;FS=0.000;MLEAC=2;MLEAF=1.00;MQ=43.26;QD=26.80;SOR=3.611	GT:AD:DP:GQ:PL	1/1:0,26:26:78:725,78,0
3R	14761041	.	C	CAA	1601.73	.	AC=2;AF=1.00;AN=2;DP=37;ExcessHet=3.0103;FS=0.000;MLEAC=2;MLEAF=1.00;MQ=42.91;QD=27.09;SOR=2.030	GT:AD:DP:GQ:PL	1/1:0,32:32:99:1639,122,0
3R	14761060	.	C	A	1684.77	.	AC=2;AF=1.00;AN=2;BaseQRankSum=2.452;ClippingRankSum=0.000;DP=44;ExcessHet=3.0103;FS=6.971;MLEAC=2;MLEAF=1.00;MQ=42.68;MQRankSum=-0.187;QD=31.51;ReadPosRankSum=1.231;SOR=0.611	GT:AD:DP:GQ:PL	1/1:2,42:44:99:1713,115,0
3R	14761272	.	C	A	2356.77	.	AC=2;AF=1.00;AN=2;DP=51;ExcessHet=3.0103;FS=0.000;MLEAC=2;MLEAF=1.00;MQ=43.37;QD=28.07;SOR=0.859	GT:AD:DP:GQ:PL	1/1:0,50:50:99:2385,160,0
3R	14761274	.	C	G	2401.77	.	AC=2;AF=1.00;AN=2;DP=54;ExcessHet=3.0103;FS=0.000;MLEAC=2;MLEAF=1.00;MQ=43.40;QD=26.09;SOR=0.981	GT:AD:DP:GQ:PL	1/1:0,53:53:99:2430,163,0
3R	14761278	.	G	T	2401.77	.	AC=2;AF=1.00;AN=2;DP=54;ExcessHet=3.0103;FS=0.000;MLEAC=2;MLEAF=1.00;MQ=43.40;QD=34.90;SOR=0.931	GT:AD:DP:GQ:PL	1/1:0,54:54:99:2430,163,0
3R	14761280	.	G	A	2512.77	.	AC=2;AF=1.00;AN=2;DP=54;ExcessHet=3.0103;FS=0.000;MLEAC=2;MLEAF=1.00;MQ=43.40;QD=29.27;SOR=0.931	GT:AD:DP:GQ:PL	1/1:0,54:54:99:2541,172,0
3R	14761283	.	T	C	2467.77	.	AC=2;AF=1.00;AN=2;DP=53;ExcessHet=3.0103;FS=0.000;MLEAC=2;MLEAF=1.00;MQ=43.39;QD=29.93;SOR=0.892	GT:AD:DP:GQ:PL	1/1:0,53:53:99:2496,169,0
3R	14761332	.	G	T	1340.77	.	AC=2;AF=1.00;AN=2;BaseQRankSum=2.537;ClippingRankSum=0.000;DP=52;ExcessHet=3.0103;FS=2.781;MLEAC=2;MLEAF=1.00;MQ=43.63;MQRankSum=-0.569;QD=25.78;ReadPosRankSum=0.905;SOR=0.250	GT:AD:DP:GQ:PL	1/1:2,50:52:99:1369,136,0
3R	14761363	.	C	T	2610.77	.	AC=2;AF=1.00;AN=2;DP=60;ExcessHet=3.0103;FS=0.000;MLEAC=2;MLEAF=1.00;MQ=43.68;QD=29.00;SOR=0.986	GT:AD:DP:GQ:PL	1/1:0,60:60:99:2639,181,0
3R	14761373	.	C	G	2677.77	.	AC=2;AF=1.00;AN=2;DP=58;ExcessHet=3.0103;FS=0.000;MLEAC=2;MLEAF=1.00;MQ=43.71;QD=29.78;SOR=0.914	GT:AD:DP:GQ:PL	1/1:0,58:58:99:2706,184,0
3R	14761374	.	C	T	2648.77	.	AC=2;AF=1.00;AN=2;DP=59;ExcessHet=3.0103;FS=0.000;MLEAC=2;MLEAF=1.00;MQ=43.72;QD=28.97;SOR=0.950	GT:AD:DP:GQ:PL	1/1:0,59:59:99:2677,181,0
3R	14761716	.	CA	C	698.73	.	AC=2;AF=1.00;AN=2;DP=45;ExcessHet=3.0103;FS=0.000;MLEAC=2;MLEAF=1.00;MQ=44.00;QD=18.39;SOR=0.914	GT:AD:DP:GQ:PL	1/1:0,38:38:99:736,113,0
3R	14761793	.	G	GA	2520.73	.	AC=2;AF=1.00;AN=2;BaseQRankSum=1.623;ClippingRankSum=0.000;DP=59;ExcessHet=3.0103;FS=0.000;MLEAC=2;MLEAF=1.00;MQ=43.95;MQRankSum=0.000;QD=35.44;ReadPosRankSum=1.255;SOR=0.338	GT:AD:DP:GQ:PL	1/1:1,57:58:99:2558,165,0
3R	14761804	.	G	A	2529.77	.	AC=2;AF=1.00;AN=2;BaseQRankSum=1.928;ClippingRankSum=0.000;DP=58;ExcessHet=3.0103;FS=0.000;MLEAC=2;MLEAF=1.00;MQ=43.95;MQRankSum=0.000;QD=24.95;ReadPosRankSum=1.675;SOR=0.380	GT:AD:DP:GQ:PL	1/1:1,57:58:99:2558,165,0
3R	14761900	.	A	T	1652.77	.	AC=2;AF=1.00;AN=2;DP=62;ExcessHet=3.0103;FS=0.000;MLEAC=2;MLEAF=1.00;MQ=43.97;QD=26.66;SOR=0.758	GT:AD:DP:GQ:PL	1/1:0,62:62:99:1681,185,0
3R	14761958	.	A	G	1665.77	.	AC=2;AF=1.00;AN=2;DP=61;ExcessHet=3.0103;FS=0.000;MLEAC=2;MLEAF=1.00;MQ=43.97;QD=27.31;SOR=1.022	GT:AD:DP:GQ:PL	1/1:0,61:61:99:1694,182,0
3R	14762117	.	T	C	1561.77	.	AC=2;AF=1.00;AN=2;DP=56;ExcessHet=3.0103;FS=0.000;MLEAC=2;MLEAF=1.00;MQ=44.00;QD=27.89;SOR=1.302	GT:AD:DP:GQ:PL	1/1:0,56:56:99:1590,168,0
3R	14762337	.	C	T	3092.77	.	AC=2;AF=1.00;AN=2;DP=70;ExcessHet=3.0103;FS=0.000;MLEAC=2;MLEAF=1.00;MQ=43.94;QD=32.94;SOR=0.874	GT:AD:DP:GQ:PL	1/1:0,70:70:99:3121,211,0
3R	14762338	.	C	A	3092.77	.	AC=2;AF=1.00;AN=2;DP=70;ExcessHet=3.0103;FS=0.000;MLEAC=2;MLEAF=1.00;MQ=43.94;QD=29.18;SOR=0.874	GT:AD:DP:GQ:PL	1/1:0,70:70:99:3121,211,0
3R	14762386	.	G	T	2671.77	.	AC=2;AF=1.00;AN=2;DP=60;ExcessHet=3.0103;FS=0.000;MLEAC=2;MLEAF=1.00;MQ=43.97;QD=27.28;SOR=0.906	GT:AD:DP:GQ:PL	1/1:0,60:60:99:2700,181,0
3R	14762387	.	G	T	2671.77	.	AC=2;AF=1.00;AN=2;DP=60;ExcessHet=3.0103;FS=0.000;MLEAC=2;MLEAF=1.00;MQ=43.97;QD=27.11;SOR=0.906	GT:AD:DP:GQ:PL	1/1:0,60:60:99:2700,181,0
3R	14762559	.	G	A	2141.77	.	AC=2;AF=1.00;AN=2;DP=54;ExcessHet=3.0103;FS=0.000;MLEAC=2;MLEAF=1.00;MQ=43.71;QD=30.99;SOR=0.693	GT:AD:DP:GQ:PL	1/1:0,54:54:99:2170,165,0
3R	14762584	.	C	G	1918.77	.	AC=2;AF=1.00;AN=2;DP=45;ExcessHet=3.0103;FS=0.000;MLEAC=2;MLEAF=1.00;MQ=44.00;QD=31.54;SOR=0.829	GT:AD:DP:GQ:PL	1/1:0,45:45:99:1947,141,0
3R	14762788	.	G	C	1387.77	.	AC=2;AF=1.00;AN=2;DP=54;ExcessHet=3.0103;FS=0.000;MLEAC=2;MLEAF=1.00;MQ=43.96;QD=26.18;SOR=0.808	GT:AD:DP:GQ:PL	1/1:0,53:53:99:1416,158,0
3R	14763579	.	C	T	1242.77	.	AC=2;AF=1.00;AN=2;DP=48;ExcessHet=3.0103;FS=0.000;MLEAC=2;MLEAF=1.00;MQ=44.00;QD=26.44;SOR=0.735	GT:AD:DP:GQ:PL	1/1:0,47:47:99:1271,141,0
3R	14763871	.	T	G	1714.77	.	AC=2;AF=1.00;AN=2;DP=63;ExcessHet=3.0103;FS=0.000;MLEAC=2;MLEAF=1.00;MQ=44.00;QD=27.22;SOR=0.859	GT:AD:DP:GQ:PL	1/1:0,63:63:99:1743,189,0
3R	14763944	.	A	G	3269.77	.	AC=2;AF=1.00;AN=2;DP=76;ExcessHet=3.0103;FS=0.000;MLEAC=2;MLEAF=1.00;MQ=44.00;QD=26.95;SOR=0.859	GT:AD:DP:GQ:PL	1/1:0,76:76:99:3298,229,0
3R	14763963	.	T	C	3563.77	.	AC=2;AF=1.00;AN=2;DP=78;ExcessHet=3.0103;FS=0.000;MLEAC=2;MLEAF=1.00;MQ=43.91;QD=24.16;SOR=0.798	GT:AD:DP:GQ:PL	1/1:0,78:78:99:3592,244,0
3R	14763985	.	T	A	3076.77	.	AC=2;AF=1.00;AN=2;DP=65;ExcessHet=3.0103;FS=0.000;MLEAC=2;MLEAF=1.00;MQ=43.89;QD=32.42;SOR=0.925	GT:AD:DP:GQ:PL	1/1:0,65:65:99:3105,208,0
3R	14764003	.	T	C	3121.77	.	AC=2;AF=1.00;AN=2;DP=70;ExcessHet=3.0103;FS=0.000;MLEAC=2;MLEAF=1.00;MQ=43.90;QD=21.88;SOR=0.874	GT:AD:DP:GQ:PL	1/1:0,70:70:99:3150,211,0
3R	14764021	.	A	G	2886.77	.	AC=2;AF=1.00;AN=2;DP=66;ExcessHet=3.0103;FS=0.000;MLEAC=2;MLEAF=1.00;MQ=43.89;QD=32.58;SOR=0.957	GT:AD:DP:GQ:PL	1/1:0,66:66:99:2915,199,0
3R	14764161	.	T	A	1388.77	.	AC=2;AF=1.00;AN=2;DP=52;ExcessHet=3.0103;FS=0.000;MLEAC=2;MLEAF=1.00;MQ=44.00;QD=27.23;SOR=0.900	GT:AD:DP:GQ:PL	1/1:0,51:51:99:1417,153,0
3R	14764320	.	G	T	1098.77	.	AC=2;AF=1.00;AN=2;DP=40;ExcessHet=3.0103;FS=0.000;MLEAC=2;MLEAF=1.00;MQ=43.74;QD=28.17;SOR=0.850	GT:AD:DP:GQ:PL	1/1:0,39:39:99:1127,117,0
3R	14764345	.	C	T	1014.77	.	AC=2;AF=1.00;AN=2;DP=38;ExcessHet=3.0103;FS=0.000;MLEAC=2;MLEAF=1.00;MQ=43.38;QD=26.70;SOR=0.798	GT:AD:DP:GQ:PL	1/1:0,38:38:99:1043,114,0
3R	14764379	.	T	C	1204.77	.	AC=2;AF=1.00;AN=2;DP=44;ExcessHet=3.0103;FS=0.000;MLEAC=2;MLEAF=1.00;MQ=43.47;QD=27.38;SOR=0.990	GT:AD:DP:GQ:PL	1/1:0,44:44:99:1233,132,0
3R	14764460	.	T	C	1268.77	.	AC=2;AF=1.00;AN=2;DP=49;ExcessHet=3.0103;FS=0.000;MLEAC=2;MLEAF=1.00;MQ=44.00;QD=26.43;SOR=1.067	GT:AD:DP:GQ:PL	1/1:0,48:48:99:1297,143,0
3R	14764618	.	AATATATATATATAT	A	665.73	.	AC=2;AF=1.00;AN=2;DP=32;ExcessHet=3.0103;FS=0.000;MLEAC=1;MLEAF=0.500;MQ=43.35;QD=27.37;SOR=1.609	GT:AD:DP:GQ:PL	1/1:0,17:17:52:650,52,0
3R	14764669	.	A	G	1070.77	.	AC=2;AF=1.00;AN=2;DP=23;ExcessHet=3.0103;FS=0.000;MLEAC=2;MLEAF=1.00;MQ=43.51;QD=30.13;SOR=1.426	GT:AD:DP:GQ:PL	1/1:0,23:23:75:1099,75,0
3R	14764681	.	CTT	C	1186.73	.	AC=2;AF=1.00;AN=2;DP=26;ExcessHet=3.0103;FS=0.000;MLEAC=2;MLEAF=1.00;MQ=43.82;QD=29.31;SOR=1.220	GT:AD:DP:GQ:PL	1/1:0,26:26:86:1224,86,0
3R	14764726	.	A	T	1040.77	.	AC=2;AF=1.00;AN=2;DP=28;ExcessHet=3.0103;FS=0.000;MLEAC=2;MLEAF=1.00;MQ=43.83;QD=30.86;SOR=1.609	GT:AD:DP:GQ:PL	1/1:0,28:28:86:1069,86,0
3R	14765211	.	G	A	1970.77	.	AC=2;AF=1.00;AN=2;DP=45;ExcessHet=3.0103;FS=0.000;MLEAC=2;MLEAF=1.00;MQ=43.21;QD=36.50;SOR=0.929	GT:AD:DP:GQ:PL	1/1:0,45:45:99:1999,141,0
3R	14765222	.	T	C	1945.77	.	AC=2;AF=1.00;AN=2;DP=45;ExcessHet=3.0103;FS=0.000;MLEAC=2;MLEAF=1.00;MQ=43.17;QD=30.84;SOR=0.929	GT:AD:DP:GQ:PL	1/1:0,45:45:99:1974,138,0
3R	14765284	.	C	CAGCCATCT	2233.73	.	AC=2;AF=1.00;AN=2;DP=51;ExcessHet=3.0103;FS=0.000;MLEAC=2;MLEAF=1.00;MQ=42.85;QD=30.47;SOR=0.866	GT:AD:DP:GQ:PL	1/1:0,48:48:99:2271,153,0
3R	14765425	.	T	C	1522.77	.	AC=2;AF=1.00;AN=2;DP=56;ExcessHet=3.0103;FS=0.000;MLEAC=2;MLEAF=1.00;MQ=43.17;QD=27.19;SOR=0.765	GT:AD:DP:GQ:PL	1/1:0,56:56:99:1551,167,0
3R	14765463	.	C	T	1324.77	.	AC=2;AF=1.00;AN=2;BaseQRankSum=1.852;ClippingRankSum=0.000;DP=50;ExcessHet=3.0103;FS=0.000;MLEAC=2;MLEAF=1.00;MQ=42.45;MQRankSum=-0.847;QD=26.50;ReadPosRankSum=1.213;SOR=0.361	GT:AD:DP:GQ:PL	1/1:1,49:50:99:1353,140,0
3R	14765480	.	A	AG	1519.73	.	AC=2;AF=1.00;AN=2;DP=55;ExcessHet=3.0103;FS=0.000;MLEAC=2;MLEAF=1.00;MQ=42.04;QD=27.63;SOR=1.371	GT:AD:DP:GQ:PL	1/1:0,55:55:99:1557,165,0
3R	14765499	.	T	A	2221.77	.	AC=2;AF=1.00;AN=2;DP=50;ExcessHet=3.0103;FS=0.000;MLEAC=2;MLEAF=1.00;MQ=41.42;QD=29.34;SOR=1.519	GT:AD:DP:GQ:PL	1/1:0,50:50:99:2250,151,0
3R	14765500	.	G	T	2221.77	.	AC=2;AF=1.00;AN=2;DP=50;ExcessHet=3.0103;FS=0.000;MLEAC=2;MLEAF=1.00;MQ=41.42;QD=26.32;SOR=1.519	GT:AD:DP:GQ:PL	1/1:0,50:50:99:2250,151,0
3R	14765501	.	T	A	2221.77	.	AC=2;AF=1.00;AN=2;DP=50;ExcessHet=3.0103;FS=0.000;MLEAC=2;MLEAF=1.00;MQ=41.42;QD=26.84;SOR=1.519	GT:AD:DP:GQ:PL	1/1:0,50:50:99:2250,151,0
3R	14765519	.	G	A	1868.77	.	AC=2;AF=1.00;AN=2;DP=43;ExcessHet=3.0103;FS=0.000;MLEAC=2;MLEAF=1.00;MQ=41.11;QD=30.23;SOR=1.609	GT:AD:DP:GQ:PL	1/1:0,43:43:99:1897,129,0
3R	14765522	.	T	C	1839.77	.	AC=2;AF=1.00;AN=2;DP=40;ExcessHet=3.0103;FS=0.000;MLEAC=2;MLEAF=1.00;MQ=40.88;QD=33.87;SOR=1.445	GT:AD:DP:GQ:PL	1/1:0,40:40:99:1868,126,0
3R	14765528	.	C	T	1726.77	.	AC=2;AF=1.00;AN=2;DP=38;ExcessHet=3.0103;FS=0.000;MLEAC=2;MLEAF=1.00;MQ=40.77;QD=29.08;SOR=1.329	GT:AD:DP:GQ:PL	1/1:0,38:38:99:1755,117,0
3R	14765563	.	G	GATCATCTTAATTGATTGAATGAAACTCCCACGCATATC	1578.73	.	AC=2;AF=1.00;AN=2;DP=27;ExcessHet=3.0103;FS=0.000;MLEAC=2;MLEAF=1.00;MQ=40.68;QD=33.15;SOR=0.770	GT:AD:DP:GQ:PL	1/1:0,25:25:99:1616,108,0
3R	14765572	.	C	A	1306.77	.	AC=2;AF=1.00;AN=2;DP=30;ExcessHet=3.0103;FS=0.000;MLEAC=2;MLEAF=1.00;MQ=41.63;QD=33.68;SOR=0.693	GT:AD:DP:GQ:PL	1/1:0,30:30:93:1335,93,0
3R	14765785	.	C	CT	625.73	.	AC=2;AF=1.00;AN=2;BaseQRankSum=1.125;ClippingRankSum=0.000;DP=38;ExcessHet=3.0103;FS=3.144;MLEAC=2;MLEAF=1.00;MQ=43.77;MQRankSum=1.702;QD=18.40;ReadPosRankSum=0.366;SOR=0.320	GT:AD:DP:GQ:PL	1/1:2,32:34:66:663,66,0
3R	14765860	.	G	GTT	804.73	.	AC=2;AF=1.00;AN=2;BaseQRankSum=-0.164;ClippingRankSum=0.000;DP=38;ExcessHet=3.0103;FS=0.000;MLEAC=1;MLEAF=0.500;MQ=43.75;MQRankSum=0.000;QD=26.82;ReadPosRankSum=0.000;SOR=0.260	GT:AD:DP:GQ:PL	1/1:1,29:30:69:830,69,0
3R	14765999	.	A	AT	871.73	.	AC=2;AF=1.00;AN=2;DP=47;ExcessHet=3.0103;FS=0.000;MLEAC=2;MLEAF=1.00;MQ=43.96;QD=21.26;SOR=1.075	GT:AD:DP:GQ:PL	1/1:0,41:41:99:909,125,0
3R	14766467	.	C	T	1416.77	.	AC=2;AF=1.00;AN=2;DP=53;ExcessHet=3.0103;FS=0.000;MLEAC=2;MLEAF=1.00;MQ=44.00;QD=27.78;SOR=1.094	GT:AD:DP:GQ:PL	1/1:0,51:51:99:1445,153,0
3R	14766527	.	CA	C	802.73	.	AC=2;AF=1.00;AN=2;DP=44;ExcessHet=3.0103;FS=0.000;MLEAC=2;MLEAF=1.00;MQ=43.91;QD=19.58;SOR=1.075	GT:AD:DP:GQ:PL	1/1:0,41:41:99:840,122,0
3R	14766830	.	GA	G	944.73	.	AC=2;AF=1.00;AN=2;DP=58;ExcessHet=3.0103;FS=0.000;MLEAC=2;MLEAF=1.00;MQ=44.00;QD=18.52;SOR=0.909	GT:AD:DP:GQ:PL	1/1:0,51:51:99:982,150,0
3R	14767136	.	A	G	2161.77	.	AC=2;AF=1.00;AN=2;DP=49;ExcessHet=3.0103;FS=0.000;MLEAC=2;MLEAF=1.00;MQ=43.96;QD=31.16;SOR=0.733	GT:AD:DP:GQ:PL	1/1:0,49:49:99:2190,147,0
3R	14767138	.	C	G	2161.77	.	AC=2;AF=1.00;AN=2;DP=49;ExcessHet=3.0103;FS=0.000;MLEAC=2;MLEAF=1.00;MQ=43.96;QD=31.52;SOR=0.733	GT:AD:DP:GQ:PL	1/1:0,49:49:99:2190,147,0
3R	14767244	.	CTT	C	847.73	.	AC=2;AF=1.00;AN=2;DP=43;ExcessHet=3.0103;FS=0.000;MLEAC=2;MLEAF=1.00;MQ=43.86;QD=22.31;SOR=1.949	GT:AD:DP:GQ:PL	1/1:2,36:38:99:885,105,0
3R	14767348	.	TA	T	271.73	.	AC=1;AF=0.500;AN=2;BaseQRankSum=-0.939;ClippingRankSum=0.000;DP=46;ExcessHet=3.0103;FS=7.339;MLEAC=1;MLEAF=0.500;MQ=43.89;MQRankSum=1.769;QD=8.77;ReadPosRankSum=0.317;SOR=2.400	GT:AD:DP:GQ:PL	0/1:8,23:31:75:309,0,75
3R	14767401	.	C	T	2160.77	.	AC=2;AF=1.00;AN=2;DP=50;ExcessHet=3.0103;FS=0.000;MLEAC=2;MLEAF=1.00;MQ=43.67;QD=26.95;SOR=1.112	GT:AD:DP:GQ:PL	1/1:0,49:49:99:2189,147,0
3R	14767411	.	T	C	2295.77	.	AC=2;AF=1.00;AN=2;DP=50;ExcessHet=3.0103;FS=0.000;MLEAC=2;MLEAF=1.00;MQ=43.67;QD=25.49;SOR=0.952	GT:AD:DP:GQ:PL	1/1:0,50:50:99:2324,157,0
3R	14767425	.	A	G	2356.77	.	AC=2;AF=1.00;AN=2;DP=52;ExcessHet=3.0103;FS=0.000;MLEAC=2;MLEAF=1.00;MQ=43.63;QD=31.47;SOR=1.136	GT:AD:DP:GQ:PL	1/1:0,52:52:99:2385,160,0
3R	14767427	.	G	T	2416.77	.	AC=2;AF=1.00;AN=2;DP=52;ExcessHet=3.0103;FS=0.000;MLEAC=2;MLEAF=1.00;MQ=43.63;QD=31.99;SOR=1.036	GT:AD:DP:GQ:PL	1/1:0,52:52:99:2445,166,0
3R	14767432	.	T	A	2348.77	.	AC=2;AF=1.00;AN=2;DP=53;ExcessHet=3.0103;FS=0.000;MLEAC=2;MLEAF=1.00;MQ=43.63;QD=32.83;SOR=0.981	GT:AD:DP:GQ:PL	1/1:0,53:53:99:2377,163,0
3R	14767543	.	T	C	3090.77	.	AC=2;AF=1.00;AN=2;BaseQRankSum=0.793;ClippingRankSum=0.000;DP=66;ExcessHet=3.0103;FS=3.144;MLEAC=2;MLEAF=1.00;MQ=43.84;MQRankSum=-0.229;QD=29.17;ReadPosRankSum=-0.405;SOR=0.369	GT:AD:DP:GQ:PL	1/1:1,65:66:99:3119,183,0
3R	14767549	.	C	T	3145.77	.	AC=2;AF=1.00;AN=2;BaseQRankSum=-1.188;ClippingRankSum=0.000;DP=72;ExcessHet=3.0103;FS=0.000;MLEAC=2;MLEAF=1.00;MQ=43.85;MQRankSum=-0.218;QD=30.23;ReadPosRankSum=-0.680;SOR=0.258	GT:AD:DP:GQ:PL	1/1:1,71:72:99:3174,189,0
3R	14767557	.	T	C	3100.77	.	AC=2;AF=1.00;AN=2;BaseQRankSum=-1.663;ClippingRankSum=0.000;DP=72;ExcessHet=3.0103;FS=0.000;MLEAC=2;MLEAF=1.00;MQ=43.82;MQRankSum=-0.251;QD=29.57;ReadPosRankSum=-0.820;SOR=0.284	GT:AD:DP:GQ:PL	1/1:1,71:72:99:3129,186,0
3R	14767606	.	A	C	2200.77	.	AC=2;AF=1.00;AN=2;BaseQRankSum=-0.876;ClippingRankSum=0.000;DP=54;ExcessHet=3.0103;FS=0.000;MLEAC=2;MLEAF=1.00;MQ=43.89;MQRankSum=-0.162;QD=26.35;ReadPosRankSum=-0.730;SOR=0.238	GT:AD:DP:GQ:PL	1/1:1,53:54:99:2229,108,0
3R	14767618	.	A	G	2143.77	.	AC=2;AF=1.00;AN=2;BaseQRankSum=-0.550;ClippingRankSum=0.000;DP=51;ExcessHet=3.0103;FS=0.000;MLEAC=2;MLEAF=1.00;MQ=43.96;MQRankSum=0.000;QD=36.15;ReadPosRankSum=-0.532;SOR=0.293	GT:AD:DP:GQ:PL	1/1:1,50:51:99:2172,102,0
3R	14768016	.	T	C	1125.77	.	AC=2;AF=1.00;AN=2;DP=45;ExcessHet=3.0103;FS=0.000;MLEAC=2;MLEAF=1.00;MQ=43.96;QD=26.80;SOR=1.900	GT:AD:DP:GQ:PL	1/1:0,42:42:99:1154,125,0
3R	14768118	.	T	C	1325.77	.	AC=2;AF=1.00;AN=2;DP=49;ExcessHet=3.0103;FS=0.000;MLEAC=2;MLEAF=1.00;MQ=44.00;QD=27.06;SOR=1.112	GT:AD:DP:GQ:PL	1/1:0,49:49:99:1354,147,0
3R	14768136	.	A	G	1436.77	.	AC=2;AF=1.00;AN=2;DP=53;ExcessHet=3.0103;FS=0.000;MLEAC=2;MLEAF=1.00;MQ=44.00;QD=27.11;SOR=0.892	GT:AD:DP:GQ:PL	1/1:0,53:53:99:1465,158,0
3R	14768474	.	T	C	1316.77	.	AC=2;AF=1.00;AN=2;DP=49;ExcessHet=3.0103;FS=0.000;MLEAC=2;MLEAF=1.00;MQ=44.00;QD=27.43;SOR=0.693	GT:AD:DP:GQ:PL	1/1:0,48:48:99:1345,144,0
3R	14768678	.	T	C	1547.77	.	AC=2;AF=1.00;AN=2;DP=56;ExcessHet=3.0103;FS=0.000;MLEAC=2;MLEAF=1.00;MQ=44.00;QD=27.64;SOR=0.693	GT:AD:DP:GQ:PL	1/1:0,56:56:99:1576,168,0
3R	14769239	.	G	GAAAAAA	1384.73	.	AC=2;AF=1.00;AN=2;DP=36;ExcessHet=3.0103;FS=0.000;MLEAC=2;MLEAF=1.00;MQ=42.68;QD=38.00;SOR=1.302	GT:AD:DP:GQ:PL	1/1:0,27:27:98:1422,98,0
3R	14770058	.	T	G	1585.77	.	AC=2;AF=1.00;AN=2;DP=36;ExcessHet=3.0103;FS=0.000;MLEAC=2;MLEAF=1.00;MQ=43.89;QD=30.50;SOR=0.804	GT:AD:DP:GQ:PL	1/1:0,36:36:99:1614,120,0
3R	14770080	.	G	A	1491.77	.	AC=2;AF=1.00;AN=2;DP=37;ExcessHet=3.0103;FS=0.000;MLEAC=2;MLEAF=1.00;MQ=43.89;QD=29.22;SOR=1.432	GT:AD:DP:GQ:PL	1/1:0,37:37:99:1520,111,0
3R	14770826	.	G	T	1767.77	.	AC=2;AF=1.00;AN=2;DP=68;ExcessHet=3.0103;FS=0.000;MLEAC=2;MLEAF=1.00;MQ=43.93;QD=26.00;SOR=0.814	GT:AD:DP:GQ:PL	1/1:0,68:68:99:1796,202,0
3R	14770881	.	C	CT	1208.73	.	AC=2;AF=1.00;AN=2;BaseQRankSum=0.132;ClippingRankSum=0.000;DP=69;ExcessHet=3.0103;FS=4.502;MLEAC=2;MLEAF=1.00;MQ=43.97;MQRankSum=-0.195;QD=18.04;ReadPosRankSum=0.663;SOR=0.384	GT:AD:DP:GQ:PL	1/1:4,63:67:99:1246,113,0
3R	14771189	.	A	G	1072.77	.	AC=2;AF=1.00;AN=2;DP=41;ExcessHet=3.0103;FS=0.000;MLEAC=2;MLEAF=1.00;MQ=44.00;QD=26.82;SOR=0.793	GT:AD:DP:GQ:PL	1/1:0,40:40:99:1101,120,0
3R	14771266	.	C	G	2124.77	.	AC=2;AF=1.00;AN=2;DP=48;ExcessHet=3.0103;FS=0.000;MLEAC=2;MLEAF=1.00;MQ=44.00;QD=30.98;SOR=0.963	GT:AD:DP:GQ:PL	1/1:0,48:48:99:2153,147,0
3R	14771272	.	G	T	2131.77	.	AC=2;AF=1.00;AN=2;DP=49;ExcessHet=3.0103;FS=0.000;MLEAC=2;MLEAF=1.00;MQ=44.00;QD=25.35;SOR=0.909	GT:AD:DP:GQ:PL	1/1:0,49:49:99:2160,147,0
3R	14771387	.	T	C	1296.77	.	AC=2;AF=1.00;AN=2;DP=48;ExcessHet=3.0103;FS=0.000;MLEAC=2;MLEAF=1.00;MQ=44.00;QD=27.02;SOR=0.776	GT:AD:DP:GQ:PL	1/1:0,48:48:99:1325,144,0
3R	14771419	.	C	T	1343.77	.	AC=2;AF=1.00;AN=2;DP=50;ExcessHet=3.0103;FS=0.000;MLEAC=2;MLEAF=1.00;MQ=43.74;QD=26.88;SOR=0.693	GT:AD:DP:GQ:PL	1/1:0,50:50:99:1372,149,0
3R	14771516	.	C	T	1296.77	.	AC=2;AF=1.00;AN=2;DP=53;ExcessHet=3.0103;FS=0.000;MLEAC=2;MLEAF=1.00;MQ=43.68;QD=24.94;SOR=0.693	GT:AD:DP:GQ:PL	1/1:0,52:52:99:1325,153,0
3R	14771765	.	A	T	1599.77	.	AC=2;AF=1.00;AN=2;DP=60;ExcessHet=3.0103;FS=0.000;MLEAC=2;MLEAF=1.00;MQ=44.00;QD=26.66;SOR=0.693	GT:AD:DP:GQ:PL	1/1:0,60:60:99:1628,179,0
3R	14772155	.	A	AT	566.73	.	AC=2;AF=1.00;AN=2;BaseQRankSum=-0.307;ClippingRankSum=0.000;DP=36;ExcessHet=3.0103;FS=2.200;MLEAC=2;MLEAF=1.00;MQ=44.00;MQRankSum=0.000;QD=16.19;ReadPosRankSum=0.236;SOR=0.537	GT:AD:DP:GQ:PL	1/1:3,32:35:40:604,40,0
3R	14772468	.	A	G	1362.77	.	AC=2;AF=1.00;AN=2;BaseQRankSum=2.161;ClippingRankSum=0.000;DP=56;ExcessHet=3.0103;FS=0.000;MLEAC=2;MLEAF=1.00;MQ=44.00;MQRankSum=0.000;QD=24.34;ReadPosRankSum=0.293;SOR=0.931	GT:AD:DP:GQ:PL	1/1:2,54:56:99:1391,146,0
3R	14772511	.	T	A	1593.77	.	AC=2;AF=1.00;AN=2;DP=58;ExcessHet=3.0103;FS=0.000;MLEAC=2;MLEAF=1.00;MQ=44.00;QD=27.48;SOR=1.382	GT:AD:DP:GQ:PL	1/1:0,58:58:99:1622,174,0
3R	14772554	.	G	A	1514.77	.	AC=2;AF=1.00;AN=2;DP=55;ExcessHet=3.0103;FS=0.000;MLEAC=2;MLEAF=1.00;MQ=44.00;QD=27.54;SOR=1.487	GT:AD:DP:GQ:PL	1/1:0,55:55:99:1543,165,0
3R	14772616	.	T	C	1223.77	.	AC=2;AF=1.00;AN=2;BaseQRankSum=1.850;ClippingRankSum=0.000;DP=49;ExcessHet=3.0103;FS=4.114;MLEAC=2;MLEAF=1.00;MQ=44.00;MQRankSum=0.000;QD=24.97;ReadPosRankSum=-0.165;SOR=1.069	GT:AD:DP:GQ:PL	1/1:1,48:49:99:1252,136,0
3R	14772721	.	C	A	1073.77	.	AC=2;AF=1.00;AN=2;DP=40;ExcessHet=3.0103;FS=0.000;MLEAC=2;MLEAF=1.00;MQ=44.00;QD=26.84;SOR=0.902	GT:AD:DP:GQ:PL	1/1:0,40:40:99:1102,120,0
3R	14772755	.	T	C	867.77	.	AC=2;AF=1.00;AN=2;DP=34;ExcessHet=3.0103;FS=0.000;MLEAC=2;MLEAF=1.00;MQ=44.00;QD=25.52;SOR=0.941	GT:AD:DP:GQ:PL	1/1:0,34:34:99:896,102,0
3R	14772833	.	T	G	700.77	.	AC=2;AF=1.00;AN=2;DP=28;ExcessHet=3.0103;FS=0.000;MLEAC=2;MLEAF=1.00;MQ=43.73;QD=25.95;SOR=1.781	GT:AD:DP:GQ:PL	1/1:0,27:27:81:729,81,0
3R	14772867	.	TAAAA	T	527.73	.	AC=2;AF=1.00;AN=2;BaseQRankSum=0.790;ClippingRankSum=0.000;DP=43;ExcessHet=3.0103;FS=16.246;MLEAC=2;MLEAF=1.00;MQ=43.62;MQRankSum=-1.159;QD=15.52;ReadPosRankSum=0.234;SOR=0.323	GT:AD:DP:GQ:PL	1/1:6,28:34:39:565,39,0
3R	14772891	.	G	GA	827.73	.	AC=2;AF=1.00;AN=2;DP=42;ExcessHet=3.0103;FS=0.000;MLEAC=2;MLEAF=1.00;MQ=43.61;QD=22.37;SOR=0.859	GT:AD:DP:GQ:PL	1/1:0,37:37:99:865,114,0
3R	14773177	.	C	T	1391.77	.	AC=2;AF=1.00;AN=2;DP=51;ExcessHet=3.0103;FS=0.000;MLEAC=2;MLEAF=1.00;MQ=43.73;QD=27.29;SOR=1.094	GT:AD:DP:GQ:PL	1/1:0,51:51:99:1420,153,0
3R	14773356	.	A	G	1105.77	.	AC=2;AF=1.00;AN=2;DP=40;ExcessHet=3.0103;FS=0.000;MLEAC=2;MLEAF=1.00;MQ=43.80;QD=27.64;SOR=0.793	GT:AD:DP:GQ:PL	1/1:0,40:40:99:1134,120,0
3R	14773387	.	G	C	920.77	.	AC=2;AF=1.00;AN=2;DP=34;ExcessHet=3.0103;FS=0.000;MLEAC=2;MLEAF=1.00;MQ=43.88;QD=27.08;SOR=0.941	GT:AD:DP:GQ:PL	1/1:0,34:34:99:949,102,0
3R	14773489	.	A	AT	657.73	.	AC=2;AF=1.00;AN=2;BaseQRankSum=0.982;ClippingRankSum=0.000;DP=39;ExcessHet=3.0103;FS=3.122;MLEAC=2;MLEAF=1.00;MQ=42.93;MQRankSum=1.253;QD=18.27;ReadPosRankSum=1.279;SOR=0.105	GT:AD:DP:GQ:PL	1/1:2,34:36:68:695,68,0
3R	14773495	.	C	T	1631.77	.	AC=2;AF=1.00;AN=2;DP=39;ExcessHet=3.0103;FS=0.000;MLEAC=2;MLEAF=1.00;MQ=42.93;QD=29.86;SOR=0.968	GT:AD:DP:GQ:PL	1/1:0,39:39:99:1660,117,0
3R	14773518	.	A	C	1727.77	.	AC=2;AF=1.00;AN=2;DP=39;ExcessHet=3.0103;FS=0.000;MLEAC=2;MLEAF=1.00;MQ=42.88;QD=30.30;SOR=1.387	GT:AD:DP:GQ:PL	1/1:0,39:39:99:1756,118,0
3R	14773519	.	T	C	1771.77	.	AC=2;AF=1.00;AN=2;DP=39;ExcessHet=3.0103;FS=0.000;MLEAC=2;MLEAF=1.00;MQ=42.88;QD=29.62;SOR=1.387	GT:AD:DP:GQ:PL	1/1:0,39:39:99:1800,120,0
3R	14773528	.	TA	T	1942.73	.	AC=2;AF=1.00;AN=2;DP=43;ExcessHet=3.0103;FS=0.000;MLEAC=2;MLEAF=1.00;MQ=42.87;QD=31.87;SOR=1.455	GT:AD:DP:GQ:PL	1/1:0,43:43:99:1980,132,0
3R	14773530	.	T	C	1996.77	.	AC=2;AF=1.00;AN=2;DP=44;ExcessHet=3.0103;FS=0.000;MLEAC=2;MLEAF=1.00;MQ=42.90;QD=28.06;SOR=1.508	GT:AD:DP:GQ:PL	1/1:0,44:44:99:2025,135,0
3R	14773537	.	ATTATT	A	2032.73	.	AC=2;AF=1.00;AN=2;DP=42;ExcessHet=3.0103;FS=0.000;MLEAC=2;MLEAF=1.00;MQ=42.89;QD=29.85;SOR=1.259	GT:AD:DP:GQ:PL	1/1:0,42:42:99:2070,138,0
3R	14773545	.	AAAATATTAGAGTTTTGC	A	1981.73	.	AC=2;AF=1.00;AN=2;DP=44;ExcessHet=3.0103;FS=0.000;MLEAC=2;MLEAF=1.00;MQ=42.94;QD=26.31;SOR=1.105	GT:AD:DP:GQ:PL	1/1:0,44:44:99:2019,136,0
3R	14773604	.	A	C	1259.77	.	AC=2;AF=1.00;AN=2;DP=48;ExcessHet=3.0103;FS=0.000;MLEAC=2;MLEAF=1.00;MQ=43.20;QD=26.25;SOR=0.963	GT:AD:DP:GQ:PL	1/1:0,48:48:99:1288,143,0
3R	14773914	.	CGT	C	1264.73	.	AC=2;AF=1.00;AN=2;DP=52;ExcessHet=3.0103;FS=0.000;MLEAC=2;MLEAF=1.00;MQ=43.78;QD=28.74;SOR=0.954	GT:AD:DP:GQ:PL	1/1:0,44:44:99:1302,132,0
3R	14774261	.	C	CT	1118.73	.	AC=2;AF=1.00;AN=2;DP=49;ExcessHet=3.0103;FS=0.000;MLEAC=2;MLEAF=1.00;MQ=43.88;QD=22.83;SOR=0.909	GT:AD:DP:GQ:PL	1/1:0,49:49:99:1156,146,0
3R	14774387	.	A	C	1466.77	.	AC=2;AF=1.00;AN=2;DP=53;ExcessHet=3.0103;FS=0.000;MLEAC=2;MLEAF=1.00;MQ=44.00;QD=27.67;SOR=1.077	GT:AD:DP:GQ:PL	1/1:0,53:53:99:1495,159,0
3R	14774437	.	CT	C	1222.73	.	AC=2;AF=1.00;AN=2;DP=61;ExcessHet=3.0103;FS=0.000;MLEAC=2;MLEAF=1.00;MQ=44.00;QD=20.72;SOR=1.123	GT:AD:DP:GQ:PL	1/1:0,59:59:99:1260,176,0
3R	14774873	.	T	C	1675.77	.	AC=2;AF=1.00;AN=2;DP=64;ExcessHet=3.0103;FS=0.000;MLEAC=2;MLEAF=1.00;MQ=44.00;QD=26.60;SOR=0.933	GT:AD:DP:GQ:PL	1/1:0,63:63:99:1704,188,0
3R	14775254	.	C	T	1246.77	.	AC=2;AF=1.00;AN=2;DP=46;ExcessHet=3.0103;FS=0.000;MLEAC=2;MLEAF=1.00;MQ=43.75;QD=27.10;SOR=0.780	GT:AD:DP:GQ:PL	1/1:0,46:46:99:1275,138,0
3R	14775712	.	T	TA	1010.73	.	AC=2;AF=1.00;AN=2;BaseQRankSum=0.346;ClippingRankSum=0.000;DP=56;ExcessHet=3.0103;FS=2.960;MLEAC=2;MLEAF=1.00;MQ=43.97;MQRankSum=0.000;QD=19.07;ReadPosRankSum=-0.971;SOR=0.177	GT:AD:DP:GQ:PL	1/1:2,51:53:99:1048,118,0
3R	14775742	.	G	C	1676.77	.	AC=2;AF=1.00;AN=2;DP=61;ExcessHet=3.0103;FS=0.000;MLEAC=2;MLEAF=1.00;MQ=43.97;QD=27.49;SOR=0.865	GT:AD:DP:GQ:PL	1/1:0,61:61:99:1705,182,0
3R	14776258	.	T	C	1529.77	.	AC=2;AF=1.00;AN=2;DP=56;ExcessHet=3.0103;FS=0.000;MLEAC=2;MLEAF=1.00;MQ=43.97;QD=27.32;SOR=0.922	GT:AD:DP:GQ:PL	1/1:0,56:56:99:1558,168,0
3R	14776286	.	T	A	1612.77	.	AC=2;AF=1.00;AN=2;DP=58;ExcessHet=3.0103;FS=0.000;MLEAC=2;MLEAF=1.00;MQ=43.97;QD=27.81;SOR=0.914	GT:AD:DP:GQ:PL	1/1:0,58:58:99:1641,174,0
3R	14776330	.	T	G	1614.77	.	AC=2;AF=1.00;AN=2;DP=61;ExcessHet=3.0103;FS=0.000;MLEAC=2;MLEAF=1.00;MQ=43.94;QD=26.47;SOR=0.793	GT:AD:DP:GQ:PL	1/1:0,61:61:99:1643,183,0
3R	14776352	.	T	C	1602.77	.	AC=2;AF=1.00;AN=2;DP=61;ExcessHet=3.0103;FS=0.000;MLEAC=2;MLEAF=1.00;MQ=43.90;QD=26.27;SOR=0.793	GT:AD:DP:GQ:PL	1/1:0,61:61:99:1631,181,0
3R	14776409	.	T	C	1484.77	.	AC=2;AF=1.00;AN=2;DP=55;ExcessHet=3.0103;FS=0.000;MLEAC=2;MLEAF=1.00;MQ=43.93;QD=27.00;SOR=0.804	GT:AD:DP:GQ:PL	1/1:0,55:55:99:1513,164,0
3R	14776607	.	A	T	998.77	.	AC=2;AF=1.00;AN=2;DP=38;ExcessHet=3.0103;FS=0.000;MLEAC=2;MLEAF=1.00;MQ=43.90;QD=26.28;SOR=1.040	GT:AD:DP:GQ:PL	1/1:0,38:38:99:1027,114,0
3R	14776648	.	G	GA	819.73	.	AC=2;AF=1.00;AN=2;BaseQRankSum=-1.253;ClippingRankSum=0.000;DP=45;ExcessHet=3.0103;FS=3.081;MLEAC=2;MLEAF=1.00;MQ=43.78;MQRankSum=-0.459;QD=18.63;ReadPosRankSum=-1.401;SOR=0.132	GT:AD:DP:GQ:PL	1/1:2,42:44:89:857,89,0
3R	14776882	.	GCCGCATTGA	G	2618.73	.	AC=2;AF=1.00;AN=2;DP=61;ExcessHet=3.0103;FS=0.000;MLEAC=2;MLEAF=1.00;MQ=43.79;QD=33.58;SOR=0.950	GT:AD:DP:GQ:PL	1/1:0,59:59:99:2656,178,0
3R	14776899	.	G	GATTTTAAAGT	2789.73	.	AC=2;AF=1.00;AN=2;DP=62;ExcessHet=3.0103;FS=0.000;MLEAC=2;MLEAF=1.00;MQ=43.75;QD=27.81;SOR=1.292	GT:AD:DP:GQ:PL	1/1:0,61:61:99:2827,192,0
3R	14777133	.	T	C	2064.77	.	AC=2;AF=1.00;AN=2;DP=77;ExcessHet=3.0103;FS=0.000;MLEAC=2;MLEAF=1.00;MQ=43.95;QD=26.82;SOR=0.887	GT:AD:DP:GQ:PL	1/1:0,77:77:99:2093,231,0
3R	14777259	.	G	GTT	1784.73	.	AC=2;AF=1.00;AN=2;BaseQRankSum=-0.567;ClippingRankSum=0.000;DP=47;ExcessHet=3.0103;FS=3.129;MLEAC=2;MLEAF=1.00;MQ=43.51;MQRankSum=-0.315;QD=28.70;ReadPosRankSum=0.610;SOR=0.395	GT:AD:DP:GQ:PL	1/1:1,41:42:99:1822,111,0
3R	14777275	.	T	C	2036.77	.	AC=2;AF=1.00;AN=2;DP=51;ExcessHet=3.0103;FS=0.000;MLEAC=2;MLEAF=1.00;MQ=43.32;QD=39.39;SOR=1.314	GT:AD:DP:GQ:PL	1/1:0,51:51:99:2065,136,0
3R	14777356	.	G	A	1332.77	.	AC=2;AF=1.00;AN=2;DP=50;ExcessHet=3.0103;FS=0.000;MLEAC=2;MLEAF=1.00;MQ=43.92;QD=27.20;SOR=1.225	GT:AD:DP:GQ:PL	1/1:0,49:49:99:1361,147,0
3R	14777787	.	A	C	1447.77	.	AC=2;AF=1.00;AN=2;DP=56;ExcessHet=3.0103;FS=0.000;MLEAC=2;MLEAF=1.00;MQ=43.91;QD=26.32;SOR=0.884	GT:AD:DP:GQ:PL	1/1:0,55:55:99:1476,164,0
3R	14778074	.	C	T	813.77	.	AC=2;AF=1.00;AN=2;DP=37;ExcessHet=3.0103;FS=0.000;MLEAC=2;MLEAF=1.00;MQ=43.69;QD=22.60;SOR=1.209	GT:AD:DP:GQ:PL	1/1:0,36:36:99:842,104,0
3R	14778143	.	GACA	G	849.73	.	AC=2;AF=1.00;AN=2;DP=33;ExcessHet=3.0103;FS=0.000;MLEAC=2;MLEAF=1.00;MQ=42.71;QD=26.55;SOR=3.126	GT:AD:DP:GQ:PL	1/1:0,32:32:67:887,67,0
3R	14778148	.	A	T	858.77	.	AC=2;AF=1.00;AN=2;BaseQRankSum=-1.353;ClippingRankSum=0.000;DP=34;ExcessHet=3.0103;FS=14.267;MLEAC=2;MLEAF=1.00;MQ=42.75;MQRankSum=-1.115;QD=25.26;SOR=3.086	GT:AD:DP:GQ:PL	1/1:2,32:34:67:887,67,0
3R	14778292	.	A	T	1745.77	.	AC=2;AF=1.00;AN=2;DP=42;ExcessHet=3.0103;FS=0.000;MLEAC=2;MLEAF=1.00;MQ=43.74;QD=29.05;SOR=1.402	GT:AD:DP:GQ:PL	1/1:0,42:42:99:1774,126,0
3R	14778298	.	A	ATTTTT	2056.73	.	AC=2;AF=1.00;AN=2;DP=45;ExcessHet=3.0103;FS=0.000;MLEAC=2;MLEAF=1.00;MQ=43.63;QD=26.92;SOR=1.609	GT:AD:DP:GQ:PL	1/1:0,45:45:99:2094,156,0
3R	14778439	.	A	T	1818.77	.	AC=2;AF=1.00;AN=2;DP=67;ExcessHet=3.0103;FS=0.000;MLEAC=2;MLEAF=1.00;MQ=43.80;QD=27.15;SOR=0.784	GT:AD:DP:GQ:PL	1/1:0,67:67:99:1847,200,0
3R	14778493	.	A	G	1554.77	.	AC=2;AF=1.00;AN=2;DP=59;ExcessHet=3.0103;FS=0.000;MLEAC=2;MLEAF=1.00;MQ=43.67;QD=26.35;SOR=0.950	GT:AD:DP:GQ:PL	1/1:0,59:59:99:1583,176,0
3R	14778594	.	C	G	1682.77	.	AC=2;AF=1.00;AN=2;DP=64;ExcessHet=3.0103;FS=0.000;MLEAC=2;MLEAF=1.00;MQ=43.64;QD=26.29;SOR=0.822	GT:AD:DP:GQ:PL	1/1:0,64:64:99:1711,190,0
3R	14778684	.	T	G	1965.77	.	AC=2;AF=1.00;AN=2;DP=72;ExcessHet=3.0103;FS=0.000;MLEAC=2;MLEAF=1.00;MQ=43.97;QD=27.30;SOR=1.002	GT:AD:DP:GQ:PL	1/1:0,72:72:99:1994,216,0
3R	14778731	.	A	T	2697.77	.	AC=2;AF=1.00;AN=2;DP=61;ExcessHet=3.0103;FS=0.000;MLEAC=2;MLEAF=1.00;MQ=43.95;QD=31.64;SOR=0.941	GT:AD:DP:GQ:PL	1/1:0,61:61:99:2726,190,0
3R	14778734	.	T	A	2666.77	.	AC=2;AF=1.00;AN=2;DP=61;ExcessHet=3.0103;FS=0.000;MLEAC=2;MLEAF=1.00;MQ=43.95;QD=30.35;SOR=0.865	GT:AD:DP:GQ:PL	1/1:0,61:61:99:2695,187,0
3R	14778837	.	A	G	2568.77	.	AC=2;AF=1.00;AN=2;DP=58;ExcessHet=3.0103;FS=0.000;MLEAC=2;MLEAF=1.00;MQ=44.00;QD=26.88;SOR=0.997	GT:AD:DP:GQ:PL	1/1:0,58:58:99:2597,175,0
3R	14778838	.	C	A	2629.77	.	AC=2;AF=1.00;AN=2;DP=57;ExcessHet=3.0103;FS=0.000;MLEAC=2;MLEAF=1.00;MQ=44.00;QD=29.77;SOR=0.960	GT:AD:DP:GQ:PL	1/1:0,57:57:99:2658,181,0
3R	14778852	.	A	AC	2739.73	.	AC=2;AF=1.00;AN=2;DP=65;ExcessHet=3.0103;FS=0.000;MLEAC=2;MLEAF=1.00;MQ=44.00;QD=36.36;SOR=0.787	GT:AD:DP:GQ:PL	1/1:0,65:65:99:2777,196,0
3R	14778925	.	A	T	1658.77	.	AC=2;AF=1.00;AN=2;DP=59;ExcessHet=3.0103;FS=0.000;MLEAC=2;MLEAF=1.00;MQ=44.00;QD=28.11;SOR=0.796	GT:AD:DP:GQ:PL	1/1:0,59:59:99:1687,177,0
3R	14779055	.	AT	A	923.73	.	AC=2;AF=1.00;AN=2;DP=57;ExcessHet=3.0103;FS=0.000;MLEAC=2;MLEAF=1.00;MQ=43.91;QD=18.47;SOR=0.773	GT:AD:DP:GQ:PL	1/1:0,50:50:99:961,148,0
3R	14779151	.	C	T	1314.77	.	AC=2;AF=1.00;AN=2;BaseQRankSum=-0.660;ClippingRankSum=0.000;DP=51;ExcessHet=3.0103;FS=3.854;MLEAC=2;MLEAF=1.00;MQ=44.00;MQRankSum=0.000;QD=25.78;ReadPosRankSum=-0.762;SOR=0.888	GT:AD:DP:GQ:PL	1/1:1,50:51:99:1343,124,0
3R	14779233	.	GT	G	1464.73	.	AC=2;AF=1.00;AN=2;DP=53;ExcessHet=3.0103;FS=0.000;MLEAC=2;MLEAF=1.00;MQ=44.00;QD=28.17;SOR=1.244	GT:AD:DP:GQ:PL	1/1:0,52:52:99:1502,156,0
3R	14779274	.	G	C	1396.77	.	AC=2;AF=1.00;AN=2;DP=54;ExcessHet=3.0103;FS=0.000;MLEAC=2;MLEAF=1.00;MQ=44.00;QD=25.87;SOR=1.022	GT:AD:DP:GQ:PL	1/1:0,54:54:99:1425,160,0
3R	14779323	.	T	G	1965.77	.	AC=2;AF=1.00;AN=2;DP=47;ExcessHet=3.0103;FS=0.000;MLEAC=2;MLEAF=1.00;MQ=43.96;QD=31.84;SOR=1.251	GT:AD:DP:GQ:PL	1/1:0,47:47:99:1994,141,0
3R	14779335	.	A	G	1965.77	.	AC=2;AF=1.00;AN=2;DP=46;ExcessHet=3.0103;FS=0.000;MLEAC=2;MLEAF=1.00;MQ=43.96;QD=30.70;SOR=1.085	GT:AD:DP:GQ:PL	1/1:0,46:46:99:1994,141,0
3R	14779410	.	GAA	G	1806.73	.	AC=2;AF=1.00;AN=2;DP=43;ExcessHet=3.0103;FS=0.000;MLEAC=2;MLEAF=1.00;MQ=43.89;QD=34.46;SOR=0.954	GT:AD:DP:GQ:PL	1/1:0,41:41:99:1844,123,0
3R	14779420	.	A	T	1853.77	.	AC=2;AF=1.00;AN=2;DP=41;ExcessHet=3.0103;FS=0.000;MLEAC=2;MLEAF=1.00;MQ=43.88;QD=35.08;SOR=0.954	GT:AD:DP:GQ:PL	1/1:0,41:41:99:1882,126,0
3R	14779423	.	A	G	1853.77	.	AC=2;AF=1.00;AN=2;DP=41;ExcessHet=3.0103;FS=0.000;MLEAC=2;MLEAF=1.00;MQ=43.88;QD=25.34;SOR=0.954	GT:AD:DP:GQ:PL	1/1:0,41:41:99:1882,126,0
3R	14779471	.	TGGG	T	1118.73	.	AC=2;AF=1.00;AN=2;DP=33;ExcessHet=3.0103;FS=0.000;MLEAC=2;MLEAF=1.00;MQ=43.85;QD=27.63;SOR=1.528	GT:AD:DP:GQ:PL	1/1:0,27:27:81:1156,81,0
3R	14779574	.	CCCCCT	C	1008.73	.	AC=2;AF=1.00;AN=2;DP=25;ExcessHet=3.0103;FS=0.000;MLEAC=2;MLEAF=1.00;MQ=44.00;QD=27.02;SOR=0.693	GT:AD:DP:GQ:PL	1/1:0,24:24:72:1046,72,0
3R	14779791	.	T	C	1537.77	.	AC=2;AF=1.00;AN=2;DP=57;ExcessHet=3.0103;FS=0.000;MLEAC=2;MLEAF=1.00;MQ=43.90;QD=26.98;SOR=1.823	GT:AD:DP:GQ:PL	1/1:0,57:57:99:1566,171,0
3R	14779822	.	A	G	2508.77	.	AC=2;AF=1.00;AN=2;DP=58;ExcessHet=3.0103;FS=0.000;MLEAC=2;MLEAF=1.00;MQ=43.95;QD=27.64;SOR=1.493	GT:AD:DP:GQ:PL	1/1:0,58:58:99:2537,175,0
3R	14779833	.	T	A	2536.77	.	AC=2;AF=1.00;AN=2;DP=57;ExcessHet=3.0103;FS=0.000;MLEAC=2;MLEAF=1.00;MQ=43.95;QD=34.55;SOR=1.342	GT:AD:DP:GQ:PL	1/1:0,57:57:99:2565,172,0
3R	14779842	.	G	T	2491.77	.	AC=2;AF=1.00;AN=2;DP=55;ExcessHet=3.0103;FS=0.000;MLEAC=2;MLEAF=1.00;MQ=43.95;QD=29.17;SOR=1.371	GT:AD:DP:GQ:PL	1/1:0,55:55:99:2520,172,0
3R	14779886	.	A	C	1557.77	.	AC=2;AF=1.00;AN=2;DP=58;ExcessHet=3.0103;FS=0.000;MLEAC=2;MLEAF=1.00;MQ=43.95;QD=26.86;SOR=0.693	GT:AD:DP:GQ:PL	1/1:0,58:58:99:1586,174,0
3R	14779922	.	T	A	2427.77	.	AC=2;AF=1.00;AN=2;DP=56;ExcessHet=3.0103;FS=0.000;MLEAC=2;MLEAF=1.00;MQ=43.90;QD=33.09;SOR=1.199	GT:AD:DP:GQ:PL	1/1:0,56:56:99:2456,169,0
3R	14779937	.	C	G	2532.77	.	AC=2;AF=1.00;AN=2;DP=58;ExcessHet=3.0103;FS=0.000;MLEAC=2;MLEAF=1.00;MQ=43.90;QD=32.62;SOR=1.382	GT:AD:DP:GQ:PL	1/1:0,58:58:99:2561,178,0
3R	14780002	.	A	G	1592.77	.	AC=2;AF=1.00;AN=2;DP=57;ExcessHet=3.0103;FS=0.000;MLEAC=2;MLEAF=1.00;MQ=43.91;QD=27.94;SOR=1.238	GT:AD:DP:GQ:PL	1/1:0,57:57:99:1621,171,0
3R	14780146	.	G	GAA	2337.73	.	AC=2;AF=1.00;AN=2;DP=49;ExcessHet=3.0103;FS=0.000;MLEAC=2;MLEAF=1.00;MQ=44.00;QD=33.12;SOR=0.909	GT:AD:DP:GQ:PL	1/1:0,49:49:99:2375,162,0
3R	14780147	.	G	A	2346.77	.	AC=2;AF=1.00;AN=2;DP=53;ExcessHet=3.0103;FS=0.000;MLEAC=2;MLEAF=1.00;MQ=43.95;QD=33.34;SOR=0.730	GT:AD:DP:GQ:PL	1/1:0,53:53:99:2375,162,0
3R	14780157	.	G	GA	2320.73	.	AC=2;AF=1.00;AN=2;DP=53;ExcessHet=3.0103;FS=0.000;MLEAC=2;MLEAF=1.00;MQ=43.95;QD=32.83;SOR=0.730	GT:AD:DP:GQ:PL	1/1:0,53:53:99:2358,162,0
3R	14780975	.	T	A	2328.77	.	AC=2;AF=1.00;AN=2;DP=57;ExcessHet=3.0103;FS=0.000;MLEAC=2;MLEAF=1.00;MQ=44.00;QD=26.06;SOR=0.922	GT:AD:DP:GQ:PL	1/1:0,56:56:99:2357,171,0
3R	14780995	.	T	A	2296.77	.	AC=2;AF=1.00;AN=2;DP=57;ExcessHet=3.0103;FS=0.000;MLEAC=2;MLEAF=1.00;MQ=44.00;QD=31.10;SOR=0.922	GT:AD:DP:GQ:PL	1/1:0,56:56:99:2325,168,0
3R	14781095	.	CTGGCA	C	2336.73	.	AC=2;AF=1.00;AN=2;DP=57;ExcessHet=3.0103;FS=0.000;MLEAC=2;MLEAF=1.00;MQ=43.97;QD=31.15;SOR=0.981	GT:AD:DP:GQ:PL	1/1:0,53:53:99:2374,160,0
3R	14781131	.	AAGAAG	A	751.73	.	AC=2;AF=1.00;AN=2;BaseQRankSum=-0.427;ClippingRankSum=0.000;DP=57;ExcessHet=3.0103;FS=9.003;MLEAC=2;MLEAF=1.00;MQ=43.97;MQRankSum=-0.105;QD=15.99;ReadPosRankSum=-0.580;SOR=1.352	GT:AD:DP:GQ:PL	1/1:2,45:47:96:789,96,0
3R	14781149	.	A	G	2356.77	.	AC=2;AF=1.00;AN=2;DP=53;ExcessHet=3.0103;FS=0.000;MLEAC=2;MLEAF=1.00;MQ=43.96;QD=26.25;SOR=1.402	GT:AD:DP:GQ:PL	1/1:0,53:53:99:2385,160,0
3R	14781173	.	T	C	2450.77	.	AC=2;AF=1.00;AN=2;DP=62;ExcessHet=3.0103;FS=0.000;MLEAC=2;MLEAF=1.00;MQ=43.97;QD=30.11;SOR=0.899	GT:AD:DP:GQ:PL	1/1:0,62:62:99:2479,187,0
3R	14781256	.	C	A	1413.77	.	AC=2;AF=1.00;AN=2;DP=52;ExcessHet=3.0103;FS=0.000;MLEAC=2;MLEAF=1.00;MQ=44.00;QD=27.19;SOR=1.036	GT:AD:DP:GQ:PL	1/1:0,52:52:99:1442,156,0
3R	14781322	.	G	A	1092.77	.	AC=2;AF=1.00;AN=2;DP=40;ExcessHet=3.0103;FS=0.000;MLEAC=2;MLEAF=1.00;MQ=43.88;QD=27.32;SOR=1.292	GT:AD:DP:GQ:PL	1/1:0,40:40:99:1121,120,0
3R	14781453	.	A	G	2097.77	.	AC=2;AF=1.00;AN=2;DP=47;ExcessHet=3.0103;FS=0.000;MLEAC=2;MLEAF=1.00;MQ=43.84;QD=28.92;SOR=0.735	GT:AD:DP:GQ:PL	1/1:0,47:47:99:2126,144,0
3R	14781454	.	A	C	2097.77	.	AC=2;AF=1.00;AN=2;DP=46;ExcessHet=3.0103;FS=0.000;MLEAC=2;MLEAF=1.00;MQ=43.83;QD=28.73;SOR=0.780	GT:AD:DP:GQ:PL	1/1:0,46:46:99:2126,144,0
3R	14781455	.	GAAAA	G	2088.73	.	AC=2;AF=1.00;AN=2;DP=47;ExcessHet=3.0103;FS=0.000;MLEAC=2;MLEAF=1.00;MQ=43.84;QD=38.24;SOR=0.823	GT:AD:DP:GQ:PL	1/1:0,47:47:99:2126,144,0
3R	14782040	.	G	A	1496.77	.	AC=2;AF=1.00;AN=2;DP=57;ExcessHet=3.0103;FS=0.000;MLEAC=2;MLEAF=1.00;MQ=43.97;QD=26.26;SOR=1.569	GT:AD:DP:GQ:PL	1/1:0,57:57:99:1525,169,0
3R	14782092	.	T	C	1150.77	.	AC=2;AF=1.00;AN=2;DP=42;ExcessHet=3.0103;FS=0.000;MLEAC=2;MLEAF=1.00;MQ=44.00;QD=27.40;SOR=0.892	GT:AD:DP:GQ:PL	1/1:0,42:42:99:1179,126,0
3R	14782249	.	C	A	1304.77	.	AC=2;AF=1.00;AN=2;BaseQRankSum=-1.326;ClippingRankSum=0.000;DP=54;ExcessHet=3.0103;FS=2.653;MLEAC=2;MLEAF=1.00;MQ=43.19;MQRankSum=2.341;QD=24.62;SOR=0.304	GT:AD:DP:GQ:PL	1/1:2,51:53:72:1333,72,0
3R	14782289	.	A	C	2414.77	.	AC=2;AF=1.00;AN=2;DP=50;ExcessHet=3.0103;FS=0.000;MLEAC=2;MLEAF=1.00;MQ=42.95;QD=26.68;SOR=1.157	GT:AD:DP:GQ:PL	1/1:0,50:50:99:2443,168,0
3R	14782290	.	A	AGACAGACAGACG	2405.73	.	AC=2;AF=1.00;AN=2;DP=50;ExcessHet=3.0103;FS=0.000;MLEAC=2;MLEAF=1.00;MQ=42.95;QD=29.52;SOR=1.157	GT:AD:DP:GQ:PL	1/1:0,50:50:99:2443,169,0
3R	14782452	.	C	CAA	1768.73	.	AC=2;AF=1.00;AN=2;DP=73;ExcessHet=3.0103;FS=0.000;MLEAC=2;MLEAF=1.00;MQ=43.37;QD=29.48;SOR=0.741	GT:AD:DP:GQ:PL	1/1:0,60:60:99:1805,192,0
3R	14782478	.	A	G	1268.77	.	AC=2;AF=1.00;AN=2;DP=49;ExcessHet=3.0103;FS=0.000;MLEAC=2;MLEAF=1.00;MQ=43.05;QD=25.89;SOR=0.909	GT:AD:DP:GQ:PL	1/1:0,49:49:99:1297,146,0
3R	14782515	.	C	T	1398.77	.	AC=2;AF=1.00;AN=2;BaseQRankSum=-1.534;ClippingRankSum=0.000;DP=54;ExcessHet=3.0103;FS=3.174;MLEAC=2;MLEAF=1.00;MQ=43.29;MQRankSum=-0.695;QD=25.90;ReadPosRankSum=1.702;SOR=0.402	GT:AD:DP:GQ:PL	1/1:1,53:54:99:1427,133,0
3R	14782613	.	T	A	1874.77	.	AC=2;AF=1.00;AN=2;DP=68;ExcessHet=3.0103;FS=0.000;MLEAC=2;MLEAF=1.00;MQ=43.74;QD=27.57;SOR=0.880	GT:AD:DP:GQ:PL	1/1:0,68:68:99:1903,204,0
3R	14782692	.	G	T	1694.77	.	AC=2;AF=1.00;AN=2;DP=63;ExcessHet=3.0103;FS=0.000;MLEAC=2;MLEAF=1.00;MQ=43.31;QD=26.90;SOR=0.724	GT:AD:DP:GQ:PL	1/1:0,63:63:99:1723,189,0
3R	14782706	.	TACAC	T	2869.73	.	AC=2;AF=1.00;AN=2;DP=65;ExcessHet=3.0103;FS=0.000;MLEAC=2;MLEAF=1.00;MQ=43.34;QD=28.22;SOR=0.925	GT:AD:DP:GQ:PL	1/1:0,65:65:99:2907,196,0
3R	14782712	.	A	AGTGTAAGCTTTT	3366.73	.	AC=2;AF=1.00;AN=2;DP=64;ExcessHet=3.0103;FS=0.000;MLEAC=2;MLEAF=1.00;MQ=43.33;QD=25.25;SOR=0.871	GT:AD:DP:GQ:PL	1/1:0,64:64:99:3404,232,0
3R	14782951	.	AT	A	1231.73	.	AC=2;AF=1.00;AN=2;DP=63;ExcessHet=3.0103;FS=0.000;MLEAC=2;MLEAF=1.00;MQ=43.94;QD=19.87;SOR=0.826	GT:AD:DP:GQ:PL	1/1:0,62:62:99:1269,184,0
3R	14783397	.	G	T	1487.77	.	AC=2;AF=1.00;AN=2;DP=55;ExcessHet=3.0103;FS=0.000;MLEAC=2;MLEAF=1.00;MQ=43.73;QD=27.05;SOR=0.804	GT:AD:DP:GQ:PL	1/1:0,55:55:99:1516,164,0
3R	14783442	.	G	A	1483.77	.	AC=2;AF=1.00;AN=2;DP=55;ExcessHet=3.0103;FS=0.000;MLEAC=2;MLEAF=1.00;MQ=43.73;QD=26.98;SOR=1.159	GT:AD:DP:GQ:PL	1/1:0,55:55:99:1512,165,0
3R	14783599	.	A	G	1354.77	.	AC=2;AF=1.00;AN=2;DP=54;ExcessHet=3.0103;FS=0.000;MLEAC=2;MLEAF=1.00;MQ=44.00;QD=26.05;SOR=0.693	GT:AD:DP:GQ:PL	1/1:0,52:52:99:1383,155,0
3R	14784847	.	A	ATTCGCT	2570.73	.	AC=2;AF=1.00;AN=2;DP=58;ExcessHet=3.0103;FS=0.000;MLEAC=2;MLEAF=1.00;MQ=44.00;QD=29.64;SOR=1.342	GT:AD:DP:GQ:PL	1/1:0,57:57:99:2608,177,0
3R	14784918	.	A	G	1453.77	.	AC=2;AF=1.00;AN=2;DP=52;ExcessHet=3.0103;FS=0.000;MLEAC=2;MLEAF=1.00;MQ=44.00;QD=27.96;SOR=1.358	GT:AD:DP:GQ:PL	1/1:0,52:52:99:1482,156,0
3R	14786725	.	T	C	2120.77	.	AC=2;AF=1.00;AN=2;DP=47;ExcessHet=3.0103;FS=0.000;MLEAC=2;MLEAF=1.00;MQ=44.00;QD=33.40;SOR=0.823	GT:AD:DP:GQ:PL	1/1:0,47:47:99:2149,150,0
3R	14786736	.	C	T	2295.77	.	AC=2;AF=1.00;AN=2;DP=56;ExcessHet=3.0103;FS=0.000;MLEAC=2;MLEAF=1.00;MQ=44.00;QD=32.58;SOR=0.841	GT:AD:DP:GQ:PL	1/1:0,56:56:99:2324,168,0
3R	14786786	.	T	C	1655.77	.	AC=2;AF=1.00;AN=2;DP=61;ExcessHet=3.0103;FS=0.000;MLEAC=2;MLEAF=1.00;MQ=44.00;QD=27.14;SOR=1.107	GT:AD:DP:GQ:PL	1/1:0,61:61:99:1684,183,0
3R	14786854	.	G	A	2002.77	.	AC=2;AF=1.00;AN=2;DP=75;ExcessHet=3.0103;FS=0.000;MLEAC=2;MLEAF=1.00;MQ=44.00;QD=27.44;SOR=1.103	GT:AD:DP:GQ:PL	1/1:0,73:73:99:2031,219,0
3R	14787108	.	C	T	1218.77	.	AC=2;AF=1.00;AN=2;DP=48;ExcessHet=3.0103;FS=0.000;MLEAC=2;MLEAF=1.00;MQ=44.00;QD=25.39;SOR=0.693	GT:AD:DP:GQ:PL	1/1:0,48:48:99:1247,142,0
3R	14787597	.	C	T	1306.77	.	AC=2;AF=1.00;AN=2;DP=47;ExcessHet=3.0103;FS=0.000;MLEAC=2;MLEAF=1.00;MQ=44.00;QD=27.80;SOR=0.735	GT:AD:DP:GQ:PL	1/1:0,47:47:99:1335,141,0
3R	14787627	.	C	T	1335.77	.	AC=2;AF=1.00;AN=2;DP=49;ExcessHet=3.0103;FS=0.000;MLEAC=2;MLEAF=1.00;MQ=44.00;QD=27.26;SOR=0.733	GT:AD:DP:GQ:PL	1/1:0,49:49:99:1364,147,0
3R	14787943	.	T	A	1435.77	.	AC=2;AF=1.00;AN=2;DP=52;ExcessHet=3.0103;FS=0.000;MLEAC=2;MLEAF=1.00;MQ=44.00;QD=27.61;SOR=1.136	GT:AD:DP:GQ:PL	1/1:0,52:52:99:1464,156,0
3R	14788007	.	C	A	1706.77	.	AC=2;AF=1.00;AN=2;DP=61;ExcessHet=3.0103;FS=0.000;MLEAC=2;MLEAF=1.00;MQ=43.97;QD=27.98;SOR=0.793	GT:AD:DP:GQ:PL	1/1:0,61:61:99:1735,183,0
3R	14788041	.	A	T	1538.77	.	AC=2;AF=1.00;AN=2;DP=58;ExcessHet=3.0103;FS=0.000;MLEAC=2;MLEAF=1.00;MQ=43.97;QD=27.00;SOR=1.140	GT:AD:DP:GQ:PL	1/1:0,57:57:99:1567,171,0
3R	14788210	.	C	T	1307.77	.	AC=2;AF=1.00;AN=2;BaseQRankSum=1.698;ClippingRankSum=0.000;DP=53;ExcessHet=3.0103;FS=4.021;MLEAC=2;MLEAF=1.00;MQ=43.78;MQRankSum=-0.298;QD=24.67;ReadPosRankSum=-0.491;SOR=1.000	GT:AD:DP:GQ:PL	1/1:1,52:53:99:1336,147,0
3R	14788329	.	G	A	940.77	.	AC=2;AF=1.00;AN=2;DP=36;ExcessHet=3.0103;FS=0.000;MLEAC=2;MLEAF=1.00;MQ=43.89;QD=26.88;SOR=2.649	GT:AD:DP:GQ:PL	1/1:0,35:35:99:969,105,0
3R	14788816	.	A	G	1467.77	.	AC=2;AF=1.00;AN=2;DP=55;ExcessHet=3.0103;FS=0.000;MLEAC=2;MLEAF=1.00;MQ=44.00;QD=26.69;SOR=1.061	GT:AD:DP:GQ:PL	1/1:0,55:55:99:1496,164,0
3R	14788970	.	T	A	1673.77	.	AC=2;AF=1.00;AN=2;DP=62;ExcessHet=3.0103;FS=0.000;MLEAC=2;MLEAF=1.00;MQ=43.97;QD=27.44;SOR=0.941	GT:AD:DP:GQ:PL	1/1:0,61:61:99:1702,183,0
3R	14789011	.	C	T	1576.77	.	AC=2;AF=1.00;AN=2;DP=61;ExcessHet=3.0103;FS=0.000;MLEAC=2;MLEAF=1.00;MQ=43.97;QD=26.28;SOR=1.160	GT:AD:DP:GQ:PL	1/1:0,60:60:99:1605,178,0
3R	14789145	.	C	T	2172.77	.	AC=2;AF=1.00;AN=2;DP=50;ExcessHet=3.0103;FS=0.000;MLEAC=2;MLEAF=1.00;MQ=43.96;QD=29.43;SOR=1.051	GT:AD:DP:GQ:PL	1/1:0,50:50:99:2201,153,0
3R	14789148	.	T	C	2111.77	.	AC=2;AF=1.00;AN=2;DP=49;ExcessHet=3.0103;FS=0.000;MLEAC=2;MLEAF=1.00;MQ=43.96;QD=26.15;SOR=1.112	GT:AD:DP:GQ:PL	1/1:0,49:49:99:2140,147,0
3R	14789507	.	C	A	2354.77	.	AC=2;AF=1.00;AN=2;DP=54;ExcessHet=3.0103;FS=0.000;MLEAC=2;MLEAF=1.00;MQ=43.68;QD=28.41;SOR=0.846	GT:AD:DP:GQ:PL	1/1:0,54:54:99:2383,163,0
3R	14789518	.	T	C	2458.77	.	AC=2;AF=1.00;AN=2;DP=52;ExcessHet=3.0103;FS=0.000;MLEAC=2;MLEAF=1.00;MQ=43.66;QD=24.60;SOR=0.941	GT:AD:DP:GQ:PL	1/1:0,52:52:99:2487,169,0
3R	14789519	.	C	T	2446.77	.	AC=2;AF=1.00;AN=2;DP=53;ExcessHet=3.0103;FS=0.000;MLEAC=2;MLEAF=1.00;MQ=43.67;QD=25.94;SOR=0.892	GT:AD:DP:GQ:PL	1/1:0,53:53:99:2475,166,0
3R	14789527	.	T	A	2491.77	.	AC=2;AF=1.00;AN=2;DP=53;ExcessHet=3.0103;FS=0.000;MLEAC=2;MLEAF=1.00;MQ=43.67;QD=29.47;SOR=0.808	GT:AD:DP:GQ:PL	1/1:0,53:53:99:2520,169,0
3R	14789528	.	G	A	2446.77	.	AC=2;AF=1.00;AN=2;DP=53;ExcessHet=3.0103;FS=0.000;MLEAC=2;MLEAF=1.00;MQ=43.67;QD=33.59;SOR=0.808	GT:AD:DP:GQ:PL	1/1:0,53:53:99:2475,166,0
3R	14789538	.	A	T	2410.77	.	AC=2;AF=1.00;AN=2;DP=51;ExcessHet=3.0103;FS=0.000;MLEAC=2;MLEAF=1.00;MQ=43.71;QD=26.79;SOR=0.732	GT:AD:DP:GQ:PL	1/1:0,51:51:99:2439,166,0
3R	14789549	.	C	A	2335.77	.	AC=2;AF=1.00;AN=2;DP=52;ExcessHet=3.0103;FS=0.000;MLEAC=2;MLEAF=1.00;MQ=43.72;QD=30.40;SOR=0.693	GT:AD:DP:GQ:PL	1/1:0,52:52:99:2364,163,0
3R	14789989	.	A	G	1125.77	.	AC=2;AF=1.00;AN=2;DP=42;ExcessHet=3.0103;FS=0.000;MLEAC=2;MLEAF=1.00;MQ=43.48;QD=27.46;SOR=0.954	GT:AD:DP:GQ:PL	1/1:0,41:41:99:1154,123,0
3R	14790022	.	T	C	930.77	.	AC=2;AF=1.00;AN=2;DP=37;ExcessHet=3.0103;FS=0.000;MLEAC=2;MLEAF=1.00;MQ=43.35;QD=25.16;SOR=0.859	GT:AD:DP:GQ:PL	1/1:0,37:37:99:959,110,0
3R	14790673	.	G	A	943.77	.	AC=2;AF=1.00;AN=2;DP=34;ExcessHet=3.0103;FS=0.000;MLEAC=2;MLEAF=1.00;MQ=43.94;QD=27.76;SOR=1.244	GT:AD:DP:GQ:PL	1/1:0,34:34:99:972,102,0
3R	14790751	.	T	C	932.77	.	AC=2;AF=1.00;AN=2;DP=36;ExcessHet=3.0103;FS=0.000;MLEAC=2;MLEAF=1.00;MQ=43.95;QD=25.91;SOR=0.693	GT:AD:DP:GQ:PL	1/1:0,36:36:99:961,107,0
3R	14791970	.	C	CT	877.73	.	AC=2;AF=1.00;AN=2;BaseQRankSum=-1.157;ClippingRankSum=0.000;DP=55;ExcessHet=3.0103;FS=0.000;MLEAC=2;MLEAF=1.00;MQ=43.93;MQRankSum=-0.108;QD=17.91;ReadPosRankSum=0.634;SOR=1.312	GT:AD:DP:GQ:PL	1/1:2,47:49:99:915,105,0
3R	14792144	.	A	T	1359.77	.	AC=2;AF=1.00;AN=2;DP=49;ExcessHet=3.0103;FS=0.000;MLEAC=2;MLEAF=1.00;MQ=44.00;QD=27.75;SOR=0.818	GT:AD:DP:GQ:PL	1/1:0,49:49:99:1388,147,0
3R	14792167	.	TCAAGAC	T	2330.73	.	AC=2;AF=1.00;AN=2;DP=55;ExcessHet=3.0103;FS=0.000;MLEAC=2;MLEAF=1.00;MQ=44.00;QD=30.52;SOR=1.077	GT:AD:DP:GQ:PL	1/1:0,53:53:99:2368,160,0
3R	14792646	.	CTAT	C	3196.73	.	AC=2;AF=1.00;AN=2;DP=74;ExcessHet=3.0103;FS=0.000;MLEAC=2;MLEAF=1.00;MQ=44.00;QD=30.14;SOR=1.073	GT:AD:DP:GQ:PL	1/1:0,72:72:99:3234,217,0
3R	14792949	.	T	C	2560.77	.	AC=2;AF=1.00;AN=2;DP=58;ExcessHet=3.0103;FS=0.000;MLEAC=2;MLEAF=1.00;MQ=44.00;QD=27.96;SOR=0.914	GT:AD:DP:GQ:PL	1/1:0,58:58:99:2589,175,0
3R	14792954	.	C	T	2600.77	.	AC=2;AF=1.00;AN=2;DP=58;ExcessHet=3.0103;FS=0.000;MLEAC=2;MLEAF=1.00;MQ=44.00;QD=26.63;SOR=0.836	GT:AD:DP:GQ:PL	1/1:0,58:58:99:2629,178,0
3R	14793287	.	CAA	C	1254.73	.	AC=2;AF=1.00;AN=2;BaseQRankSum=0.969;ClippingRankSum=0.000;DP=49;ExcessHet=3.0103;FS=7.551;MLEAC=2;MLEAF=1.00;MQ=43.84;MQRankSum=3.316;QD=26.70;ReadPosRankSum=0.343;SOR=0.825	GT:AD:DP:GQ:PL	1/1:2,45:47:99:1292,131,0
3R	14793613	.	T	TA	1198.73	.	AC=2;AF=1.00;AN=2;BaseQRankSum=-0.840;ClippingRankSum=0.000;DP=64;ExcessHet=3.0103;FS=0.000;MLEAC=2;MLEAF=1.00;MQ=43.97;MQRankSum=7.682;QD=20.67;ReadPosRankSum=0.988;SOR=0.237	GT:AD:DP:GQ:PL	1/1:1,57:58:99:1236,158,0
3R	14793934	.	A	AT	1509.73	.	AC=2;AF=1.00;AN=2;DP=63;ExcessHet=3.0103;FS=0.000;MLEAC=2;MLEAF=1.00;MQ=43.97;QD=24.75;SOR=1.292	GT:AD:DP:GQ:PL	1/1:0,61:61:99:1547,183,0
3R	14794336	.	C	A	2025.77	.	AC=2;AF=1.00;AN=2;DP=76;ExcessHet=3.0103;FS=0.000;MLEAC=2;MLEAF=1.00;MQ=43.95;QD=27.38;SOR=1.061	GT:AD:DP:GQ:PL	1/1:0,74:74:99:2054,222,0
3R	14794451	.	A	G	1497.77	.	AC=2;AF=1.00;AN=2;DP=56;ExcessHet=3.0103;FS=0.000;MLEAC=2;MLEAF=1.00;MQ=44.00;QD=27.23;SOR=0.729	GT:AD:DP:GQ:PL	1/1:0,55:55:99:1526,164,0
3R	14794519	.	T	C	1502.77	.	AC=2;AF=1.00;AN=2;DP=56;ExcessHet=3.0103;FS=0.000;MLEAC=2;MLEAF=1.00;MQ=44.00;QD=26.84;SOR=0.765	GT:AD:DP:GQ:PL	1/1:0,56:56:99:1531,168,0
3R	14795195	.	T	A	2033.77	.	AC=2;AF=1.00;AN=2;DP=75;ExcessHet=3.0103;FS=0.000;MLEAC=2;MLEAF=1.00;MQ=44.00;QD=27.12;SOR=0.774	GT:AD:DP:GQ:PL	1/1:0,75:75:99:2062,225,0
3R	14795360	.	T	G	1566.77	.	AC=2;AF=1.00;AN=2;DP=60;ExcessHet=3.0103;FS=0.000;MLEAC=2;MLEAF=1.00;MQ=44.00;QD=27.01;SOR=0.762	GT:AD:DP:GQ:PL	1/1:0,58:58:99:1595,173,0
3R	14795832	.	GA	G	840.73	.	AC=2;AF=1.00;AN=2;BaseQRankSum=-0.617;ClippingRankSum=0.000;DP=56;ExcessHet=3.0103;FS=3.100;MLEAC=2;MLEAF=1.00;MQ=43.95;MQRankSum=-0.103;QD=16.48;ReadPosRankSum=2.401;SOR=0.179	GT:AD:DP:GQ:PL	1/1:2,49:51:97:878,97,0
3R	14796058	.	T	G	1213.77	.	AC=2;AF=1.00;AN=2;DP=45;ExcessHet=3.0103;FS=0.000;MLEAC=2;MLEAF=1.00;MQ=43.94;QD=27.59;SOR=0.990	GT:AD:DP:GQ:PL	1/1:0,44:44:99:1242,132,0
3R	14796147	.	A	C	2000.77	.	AC=2;AF=1.00;AN=2;DP=47;ExcessHet=3.0103;FS=0.000;MLEAC=2;MLEAF=1.00;MQ=44.00;QD=29.92;SOR=0.780	GT:AD:DP:GQ:PL	1/1:0,46:46:99:2029,138,0
3R	14796148	.	G	T	2000.77	.	AC=2;AF=1.00;AN=2;DP=47;ExcessHet=3.0103;FS=0.000;MLEAC=2;MLEAF=1.00;MQ=44.00;QD=29.57;SOR=0.780	GT:AD:DP:GQ:PL	1/1:0,46:46:99:2029,138,0
3R	14796430	.	C	T	1042.77	.	AC=2;AF=1.00;AN=2;BaseQRankSum=1.846;ClippingRankSum=0.000;DP=40;ExcessHet=3.0103;FS=3.358;MLEAC=2;MLEAF=1.00;MQ=44.00;MQRankSum=0.000;QD=26.74;ReadPosRankSum=-0.253;SOR=0.556	GT:AD:DP:GQ:PL	1/1:1,38:39:99:1071,107,0
3R	14796490	.	T	C	1201.77	.	AC=2;AF=1.00;AN=2;DP=43;ExcessHet=3.0103;FS=0.000;MLEAC=2;MLEAF=1.00;MQ=44.00;QD=27.95;SOR=1.179	GT:AD:DP:GQ:PL	1/1:0,43:43:99:1230,129,0
3R	14796509	.	A	C	1921.77	.	AC=2;AF=1.00;AN=2;DP=44;ExcessHet=3.0103;FS=0.000;MLEAC=2;MLEAF=1.00;MQ=44.00;QD=23.90;SOR=1.230	GT:AD:DP:GQ:PL	1/1:0,44:44:99:1950,135,0
3R	14796516	.	A	T	1887.77	.	AC=2;AF=1.00;AN=2;DP=44;ExcessHet=3.0103;FS=0.000;MLEAC=2;MLEAF=1.00;MQ=44.00;QD=23.21;SOR=1.364	GT:AD:DP:GQ:PL	1/1:0,44:44:99:1916,132,0
3R	14796984	.	A	C	1202.77	.	AC=2;AF=1.00;AN=2;DP=46;ExcessHet=3.0103;FS=0.000;MLEAC=2;MLEAF=1.00;MQ=43.55;QD=26.15;SOR=1.329	GT:AD:DP:GQ:PL	1/1:0,46:46:99:1231,137,0
3R	14797041	.	T	C	1025.77	.	AC=2;AF=1.00;AN=2;DP=41;ExcessHet=3.0103;FS=0.000;MLEAC=2;MLEAF=1.00;MQ=43.58;QD=25.64;SOR=0.902	GT:AD:DP:GQ:PL	1/1:0,40:40:99:1054,118,0
3R	14797070	.	G	A	1296.77	.	AC=2;AF=1.00;AN=2;DP=48;ExcessHet=3.0103;FS=0.000;MLEAC=2;MLEAF=1.00;MQ=43.64;QD=27.59;SOR=0.735	GT:AD:DP:GQ:PL	1/1:0,47:47:99:1325,141,0
3R	14797107	.	C	T	1238.77	.	AC=2;AF=1.00;AN=2;DP=48;ExcessHet=3.0103;FS=0.000;MLEAC=2;MLEAF=1.00;MQ=43.86;QD=25.81;SOR=0.866	GT:AD:DP:GQ:PL	1/1:0,48:48:99:1267,141,0
3R	14797722	.	T	G	2558.77	.	AC=2;AF=1.00;AN=2;DP=59;ExcessHet=3.0103;FS=0.000;MLEAC=2;MLEAF=1.00;MQ=44.00;QD=37.91;SOR=1.278	GT:AD:DP:GQ:PL	1/1:0,58:58:99:2587,184,0
3R	14797731	.	AT	A	2444.73	.	AC=2;AF=1.00;AN=2;DP=53;ExcessHet=3.0103;FS=0.000;MLEAC=2;MLEAF=1.00;MQ=44.00;QD=30.65;SOR=1.402	GT:AD:DP:GQ:PL	1/1:0,53:53:99:2482,172,0
3R	14797734	.	T	G	2311.77	.	AC=2;AF=1.00;AN=2;DP=52;ExcessHet=3.0103;FS=0.000;MLEAC=2;MLEAF=1.00;MQ=44.00;QD=33.40;SOR=1.358	GT:AD:DP:GQ:PL	1/1:0,52:52:99:2340,157,0
3R	14797736	.	CT	C	2302.73	.	AC=2;AF=1.00;AN=2;DP=51;ExcessHet=3.0103;FS=0.000;MLEAC=2;MLEAF=1.00;MQ=44.00;QD=26.14;SOR=1.436	GT:AD:DP:GQ:PL	1/1:0,51:51:99:2340,157,0
3R	14797848	.	T	C	1106.77	.	AC=2;AF=1.00;AN=2;DP=42;ExcessHet=3.0103;FS=0.000;MLEAC=2;MLEAF=1.00;MQ=43.95;QD=26.99;SOR=1.075	GT:AD:DP:GQ:PL	1/1:0,41:41:99:1135,123,0
3R	14797950	.	T	C	1162.77	.	AC=2;AF=1.00;AN=2;DP=45;ExcessHet=3.0103;FS=0.000;MLEAC=2;MLEAF=1.00;MQ=43.83;QD=26.43;SOR=0.784	GT:AD:DP:GQ:PL	1/1:0,44:44:99:1191,131,0
3R	14798055	.	C	G	896.77	.	AC=2;AF=1.00;AN=2;DP=35;ExcessHet=3.0103;FS=0.000;MLEAC=2;MLEAF=1.00;MQ=43.92;QD=25.62;SOR=0.869	GT:AD:DP:GQ:PL	1/1:0,35:35:99:925,104,0
3R	14798205	.	T	C	1021.77	.	AC=2;AF=1.00;AN=2;DP=39;ExcessHet=3.0103;FS=0.000;MLEAC=2;MLEAF=1.00;MQ=43.85;QD=26.89;SOR=0.798	GT:AD:DP:GQ:PL	1/1:0,38:38:99:1050,114,0
3R	14798974	.	A	G	1045.77	.	AC=2;AF=1.00;AN=2;DP=40;ExcessHet=3.0103;FS=0.000;MLEAC=2;MLEAF=1.00;MQ=44.00;QD=26.14;SOR=0.902	GT:AD:DP:GQ:PL	1/1:0,40:40:99:1074,119,0
3R	14799044	.	G	T	854.77	.	AC=2;AF=1.00;AN=2;DP=31;ExcessHet=3.0103;FS=0.000;MLEAC=2;MLEAF=1.00;MQ=44.00;QD=27.57;SOR=1.402	GT:AD:DP:GQ:PL	1/1:0,31:31:93:883,93,0
3R	14799116	.	C	T	1338.77	.	AC=2;AF=1.00;AN=2;DP=32;ExcessHet=3.0103;FS=0.000;MLEAC=2;MLEAF=1.00;MQ=43.56;QD=30.14;SOR=0.693	GT:AD:DP:GQ:PL	1/1:0,32:32:96:1367,96,0
3R	14799137	.	A	G	1299.77	.	AC=2;AF=1.00;AN=2;DP=30;ExcessHet=3.0103;FS=0.000;MLEAC=2;MLEAF=1.00;MQ=43.34;QD=27.40;SOR=0.826	GT:AD:DP:GQ:PL	1/1:0,30:30:93:1328,93,0
3R	14799269	.	G	A	1241.77	.	AC=2;AF=1.00;AN=2;DP=46;ExcessHet=3.0103;FS=0.000;MLEAC=2;MLEAF=1.00;MQ=42.67;QD=26.99;SOR=0.780	GT:AD:DP:GQ:PL	1/1:0,46:46:99:1270,137,0
3R	14799436	.	A	G	2565.77	.	AC=2;AF=1.00;AN=2;BaseQRankSum=0.469;ClippingRankSum=0.000;DP=60;ExcessHet=3.0103;FS=0.000;MLEAC=2;MLEAF=1.00;MQ=43.48;MQRankSum=-0.312;QD=26.84;ReadPosRankSum=-0.608;SOR=0.580	GT:AD:DP:GQ:PL	1/1:1,59:60:99:2594,127,0
3R	14799439	.	T	A	2565.77	.	AC=2;AF=1.00;AN=2;BaseQRankSum=-0.421;ClippingRankSum=0.000;DP=61;ExcessHet=3.0103;FS=0.000;MLEAC=2;MLEAF=1.00;MQ=43.40;MQRankSum=-0.339;QD=31.69;ReadPosRankSum=-0.796;SOR=0.542	GT:AD:DP:GQ:PL	1/1:1,60:61:99:2594,127,0
3R	14799457	.	AAGC	A	2177.73	.	AC=2;AF=1.00;AN=2;BaseQRankSum=1.851;ClippingRankSum=0.000;DP=55;ExcessHet=3.0103;FS=0.000;MLEAC=2;MLEAF=1.00;MQ=43.33;MQRankSum=-0.554;QD=31.01;ReadPosRankSum=-0.229;SOR=1.036	GT:AD:DP:GQ:PL	1/1:2,52:54:41:2215,41,0
3R	14799460	.	C	CTT	2177.73	.	AC=2;AF=1.00;AN=2;BaseQRankSum=1.860;ClippingRankSum=0.000;DP=54;ExcessHet=3.0103;FS=0.000;MLEAC=2;MLEAF=1.00;MQ=43.32;MQRankSum=-0.554;QD=29.30;ReadPosRankSum=-0.298;SOR=1.036	GT:AD:DP:GQ:PL	1/1:2,52:54:41:2215,41,0
3R	14799744	.	G	A	1234.77	.	AC=2;AF=1.00;AN=2;DP=45;ExcessHet=3.0103;FS=0.000;MLEAC=2;MLEAF=1.00;MQ=44.00;QD=28.06;SOR=0.990	GT:AD:DP:GQ:PL	1/1:0,44:44:99:1263,132,0
3R	14799846	.	G	A	1155.77	.	AC=2;AF=1.00;AN=2;DP=42;ExcessHet=3.0103;FS=0.000;MLEAC=2;MLEAF=1.00;MQ=44.00;QD=27.52;SOR=1.721	GT:AD:DP:GQ:PL	1/1:0,42:42:99:1184,126,0
3R	14799886	.	G	C	1220.77	.	AC=2;AF=1.00;AN=2;DP=49;ExcessHet=3.0103;FS=0.000;MLEAC=2;MLEAF=1.00;MQ=44.00;QD=24.91;SOR=1.473	GT:AD:DP:GQ:PL	1/1:0,49:49:99:1249,144,0
3R	14799980	.	A	C	1079.77	.	AC=2;AF=1.00;AN=2;DP=43;ExcessHet=3.0103;FS=0.000;MLEAC=2;MLEAF=1.00;MQ=44.00;QD=25.11;SOR=0.836	GT:AD:DP:GQ:PL	1/1:0,43:43:99:1108,127,0
3R	14800041	.	A	C	962.77	.	AC=2;AF=1.00;AN=2;DP=36;ExcessHet=3.0103;FS=0.000;MLEAC=2;MLEAF=1.00;MQ=44.00;QD=26.74;SOR=0.927	GT:AD:DP:GQ:PL	1/1:0,36:36:99:991,108,0
3R	14800075	.	A	T	952.77	.	AC=2;AF=1.00;AN=2;DP=34;ExcessHet=3.0103;FS=0.000;MLEAC=2;MLEAF=1.00;MQ=44.00;QD=28.02;SOR=1.085	GT:AD:DP:GQ:PL	1/1:0,34:34:99:981,102,0
3R	14800163	.	A	C	1656.77	.	AC=2;AF=1.00;AN=2;DP=38;ExcessHet=3.0103;FS=0.000;MLEAC=2;MLEAF=1.00;MQ=44.00;QD=34.08;SOR=1.329	GT:AD:DP:GQ:PL	1/1:0,38:38:99:1685,117,0
3R	14800164	.	T	A	1656.77	.	AC=2;AF=1.00;AN=2;DP=39;ExcessHet=3.0103;FS=0.000;MLEAC=2;MLEAF=1.00;MQ=44.00;QD=25.54;SOR=1.236	GT:AD:DP:GQ:PL	1/1:0,39:39:99:1685,117,0
3R	14800202	.	A	G	1165.77	.	AC=2;AF=1.00;AN=2;DP=45;ExcessHet=3.0103;FS=0.000;MLEAC=2;MLEAF=1.00;MQ=44.00;QD=25.91;SOR=1.154	GT:AD:DP:GQ:PL	1/1:0,45:45:99:1194,134,0
3R	14800330	.	A	C	869.77	.	AC=2;AF=1.00;AN=2;DP=34;ExcessHet=3.0103;FS=0.000;MLEAC=2;MLEAF=1.00;MQ=43.94;QD=25.58;SOR=0.693	GT:AD:DP:GQ:PL	1/1:0,34:34:99:898,101,0
3R	14800392	.	C	A	946.77	.	AC=2;AF=1.00;AN=2;DP=35;ExcessHet=3.0103;FS=0.000;MLEAC=2;MLEAF=1.00;MQ=44.00;QD=27.85;SOR=0.693	GT:AD:DP:GQ:PL	1/1:0,34:34:99:975,102,0
3R	14800414	.	C	T	966.77	.	AC=2;AF=1.00;AN=2;DP=35;ExcessHet=3.0103;FS=0.000;MLEAC=2;MLEAF=1.00;MQ=43.94;QD=27.62;SOR=0.869	GT:AD:DP:GQ:PL	1/1:0,35:35:99:995,105,0
3R	14800525	.	T	C	1415.77	.	AC=2;AF=1.00;AN=2;DP=54;ExcessHet=3.0103;FS=0.000;MLEAC=2;MLEAF=1.00;MQ=43.93;QD=26.22;SOR=1.220	GT:AD:DP:GQ:PL	1/1:0,54:54:99:1444,161,0
3R	14800630	.	T	C	1082.77	.	AC=2;AF=1.00;AN=2;DP=42;ExcessHet=3.0103;FS=0.000;MLEAC=2;MLEAF=1.00;MQ=43.91;QD=25.78;SOR=0.788	GT:AD:DP:GQ:PL	1/1:0,42:42:99:1111,125,0
3R	14800928	.	A	G	1346.77	.	AC=2;AF=1.00;AN=2;DP=49;ExcessHet=3.0103;FS=0.000;MLEAC=2;MLEAF=1.00;MQ=43.28;QD=27.49;SOR=0.733	GT:AD:DP:GQ:PL	1/1:0,49:49:99:1375,147,0
3R	14800939	.	T	TA	2047.73	.	AC=2;AF=1.00;AN=2;DP=47;ExcessHet=3.0103;FS=0.000;MLEAC=2;MLEAF=1.00;MQ=43.20;QD=32.60;SOR=0.735	GT:AD:DP:GQ:PL	1/1:0,47:47:99:2085,141,0
3R	14800948	.	A	AT	2122.73	.	AC=2;AF=1.00;AN=2;DP=47;ExcessHet=3.0103;FS=0.000;MLEAC=2;MLEAF=1.00;MQ=43.20;QD=30.10;SOR=0.735	GT:AD:DP:GQ:PL	1/1:0,47:47:99:2160,144,0
3R	14800949	.	A	T	2131.77	.	AC=2;AF=1.00;AN=2;DP=48;ExcessHet=3.0103;FS=0.000;MLEAC=2;MLEAF=1.00;MQ=43.22;QD=29.81;SOR=0.693	GT:AD:DP:GQ:PL	1/1:0,48:48:99:2160,144,0
3R	14800953	.	T	TACTGTTTTAG	2336.73	.	AC=2;AF=1.00;AN=2;DP=50;ExcessHet=3.0103;FS=0.000;MLEAC=2;MLEAF=1.00;MQ=43.25;QD=28.74;SOR=0.818	GT:AD:DP:GQ:PL	1/1:0,49:49:99:2374,159,0
3R	14801064	.	G	A	2716.77	.	AC=2;AF=1.00;AN=2;DP=58;ExcessHet=3.0103;FS=0.000;MLEAC=2;MLEAF=1.00;MQ=43.48;QD=26.11;SOR=1.085	GT:AD:DP:GQ:PL	1/1:0,58:58:99:2745,184,0
3R	14801067	.	T	C	2716.77	.	AC=2;AF=1.00;AN=2;DP=61;ExcessHet=3.0103;FS=0.000;MLEAC=2;MLEAF=1.00;MQ=43.44;QD=33.69;SOR=1.022	GT:AD:DP:GQ:PL	1/1:0,61:61:99:2745,184,0
3R	14801071	.	T	A	2701.77	.	AC=2;AF=1.00;AN=2;DP=61;ExcessHet=3.0103;FS=0.000;MLEAC=2;MLEAF=1.00;MQ=43.45;QD=29.07;SOR=1.022	GT:AD:DP:GQ:PL	1/1:0,61:61:99:2730,184,0
3R	14801119	.	C	T	1444.77	.	AC=2;AF=1.00;AN=2;DP=54;ExcessHet=3.0103;FS=0.000;MLEAC=2;MLEAF=1.00;MQ=43.53;QD=27.26;SOR=0.981	GT:AD:DP:GQ:PL	1/1:0,53:53:99:1473,158,0
3R	14801263	.	T	C	1390.77	.	AC=2;AF=1.00;AN=2;DP=51;ExcessHet=3.0103;FS=0.000;MLEAC=2;MLEAF=1.00;MQ=43.71;QD=27.27;SOR=1.314	GT:AD:DP:GQ:PL	1/1:0,51:51:99:1419,153,0
3R	14801335	.	A	G	1617.77	.	AC=2;AF=1.00;AN=2;DP=60;ExcessHet=3.0103;FS=0.000;MLEAC=2;MLEAF=1.00;MQ=43.49;QD=26.96;SOR=0.693	GT:AD:DP:GQ:PL	1/1:0,60:60:99:1646,180,0
3R	14801359	.	ATATGGT	A	2465.73	.	AC=2;AF=1.00;AN=2;DP=58;ExcessHet=3.0103;FS=0.000;MLEAC=2;MLEAF=1.00;MQ=43.54;QD=35.75;SOR=0.997	GT:AD:DP:GQ:PL	1/1:0,58:58:99:2503,173,0
3R	14801382	.	ATGTTC	A	2616.73	.	AC=2;AF=1.00;AN=2;DP=61;ExcessHet=3.0103;FS=0.000;MLEAC=2;MLEAF=1.00;MQ=43.63;QD=25.89;SOR=1.123	GT:AD:DP:GQ:PL	1/1:0,59:59:99:2654,178,0
3R	14801421	.	A	C	1536.77	.	AC=2;AF=1.00;AN=2;DP=58;ExcessHet=3.0103;FS=0.000;MLEAC=2;MLEAF=1.00;MQ=43.63;QD=26.50;SOR=1.278	GT:AD:DP:GQ:PL	1/1:0,58:58:99:1565,174,0
3R	14801435	.	C	T	1677.77	.	AC=2;AF=1.00;AN=2;DP=60;ExcessHet=3.0103;FS=0.000;MLEAC=2;MLEAF=1.00;MQ=43.64;QD=27.96;SOR=1.160	GT:AD:DP:GQ:PL	1/1:0,60:60:99:1706,180,0
3R	14801449	.	A	G	1528.77	.	AC=2;AF=1.00;AN=2;DP=58;ExcessHet=3.0103;FS=0.000;MLEAC=2;MLEAF=1.00;MQ=43.66;QD=26.36;SOR=1.179	GT:AD:DP:GQ:PL	1/1:0,58:58:99:1557,173,0
3R	14801461	.	G	GTT	1668.73	.	AC=2;AF=1.00;AN=2;DP=53;ExcessHet=3.0103;FS=0.000;MLEAC=2;MLEAF=1.00;MQ=43.69;QD=33.37;SOR=1.270	GT:AD:DP:GQ:PL	1/1:0,50:50:99:1706,159,0
3R	14801769	.	G	T	729.77	.	AC=2;AF=1.00;AN=2;BaseQRankSum=2.707;ClippingRankSum=0.000;DP=34;ExcessHet=3.0103;FS=10.789;MLEAC=2;MLEAF=1.00;MQ=43.94;MQRankSum=-0.211;QD=22.11;ReadPosRankSum=1.655;SOR=0.788	GT:AD:DP:GQ:PL	1/1:3,30:33:56:758,56,0
3R	14802169	.	A	T	1783.77	.	AC=2;AF=1.00;AN=2;DP=66;ExcessHet=3.0103;FS=0.000;MLEAC=2;MLEAF=1.00;MQ=43.97;QD=27.03;SOR=0.754	GT:AD:DP:GQ:PL	1/1:0,66:66:99:1812,197,0
3R	14802288	.	C	T	1608.77	.	AC=2;AF=1.00;AN=2;DP=58;ExcessHet=3.0103;FS=0.000;MLEAC=2;MLEAF=1.00;MQ=43.73;QD=27.74;SOR=0.914	GT:AD:DP:GQ:PL	1/1:0,58:58:99:1637,174,0
3R	14802300	.	G	A	1375.77	.	AC=2;AF=1.00;AN=2;DP=51;ExcessHet=3.0103;FS=0.000;MLEAC=2;MLEAF=1.00;MQ=43.65;QD=26.98;SOR=0.994	GT:AD:DP:GQ:PL	1/1:0,51:51:99:1404,152,0
3R	14802366	.	C	T	1676.77	.	AC=2;AF=1.00;AN=2;DP=60;ExcessHet=3.0103;FS=0.000;MLEAC=2;MLEAF=1.00;MQ=43.71;QD=27.95;SOR=0.906	GT:AD:DP:GQ:PL	1/1:0,60:60:99:1705,180,0
3R	14802475	.	C	T	1629.77	.	AC=2;AF=1.00;AN=2;DP=60;ExcessHet=3.0103;FS=0.000;MLEAC=2;MLEAF=1.00;MQ=43.10;QD=27.62;SOR=0.726	GT:AD:DP:GQ:PL	1/1:0,59:59:99:1658,177,0
3R	14802487	.	A	G	2303.77	.	AC=2;AF=1.00;AN=2;DP=53;ExcessHet=3.0103;FS=0.000;MLEAC=2;MLEAF=1.00;MQ=42.98;QD=31.14;SOR=0.808	GT:AD:DP:GQ:PL	1/1:0,53:53:99:2332,159,0
3R	14802488	.	A	G	2303.77	.	AC=2;AF=1.00;AN=2;DP=53;ExcessHet=3.0103;FS=0.000;MLEAC=2;MLEAF=1.00;MQ=42.98;QD=29.61;SOR=0.808	GT:AD:DP:GQ:PL	1/1:0,53:53:99:2332,159,0
3R	14802514	.	T	TACATATAATTAAGAGTCA	2391.73	.	AC=2;AF=1.00;AN=2;DP=45;ExcessHet=3.0103;FS=0.000;MLEAC=2;MLEAF=1.00;MQ=42.75;QD=32.05;SOR=0.739	GT:AD:DP:GQ:PL	1/1:0,43:43:99:2429,162,0
3R	14802583	.	A	G	1513.77	.	AC=2;AF=1.00;AN=2;DP=57;ExcessHet=3.0103;FS=0.000;MLEAC=2;MLEAF=1.00;MQ=43.45;QD=26.56;SOR=0.877	GT:AD:DP:GQ:PL	1/1:0,57:57:99:1542,170,0
3R	14802603	.	A	G	1502.77	.	AC=2;AF=1.00;AN=2;DP=55;ExcessHet=3.0103;FS=0.000;MLEAC=2;MLEAF=1.00;MQ=43.63;QD=27.32;SOR=0.729	GT:AD:DP:GQ:PL	1/1:0,55:55:99:1531,165,0
3R	14802723	.	T	G	2061.77	.	AC=2;AF=1.00;AN=2;DP=47;ExcessHet=3.0103;FS=0.000;MLEAC=2;MLEAF=1.00;MQ=43.50;QD=27.35;SOR=0.823	GT:AD:DP:GQ:PL	1/1:0,47:47:99:2090,144,0
3R	14802725	.	G	T	2061.77	.	AC=2;AF=1.00;AN=2;DP=46;ExcessHet=3.0103;FS=0.000;MLEAC=2;MLEAF=1.00;MQ=43.53;QD=30.52;SOR=0.874	GT:AD:DP:GQ:PL	1/1:0,46:46:99:2090,144,0
3R	14802782	.	G	A	1391.77	.	AC=2;AF=1.00;AN=2;DP=51;ExcessHet=3.0103;FS=0.000;MLEAC=2;MLEAF=1.00;MQ=43.73;QD=27.29;SOR=1.094	GT:AD:DP:GQ:PL	1/1:0,51:51:99:1420,153,0
3R	14802809	.	C	A	1237.77	.	AC=2;AF=1.00;AN=2;DP=47;ExcessHet=3.0103;FS=0.000;MLEAC=2;MLEAF=1.00;MQ=43.79;QD=26.91;SOR=0.976	GT:AD:DP:GQ:PL	1/1:0,46:46:99:1266,137,0
3R	14802956	.	C	T	2089.77	.	AC=2;AF=1.00;AN=2;DP=48;ExcessHet=3.0103;FS=0.000;MLEAC=2;MLEAF=1.00;MQ=43.92;QD=31.71;SOR=0.866	GT:AD:DP:GQ:PL	1/1:0,48:48:99:2118,144,0
3R	14802962	.	G	T	2085.77	.	AC=2;AF=1.00;AN=2;DP=47;ExcessHet=3.0103;FS=0.000;MLEAC=2;MLEAF=1.00;MQ=43.92;QD=34.50;SOR=0.919	GT:AD:DP:GQ:PL	1/1:0,47:47:99:2114,144,0
3R	14802986	.	C	T	1456.77	.	AC=2;AF=1.00;AN=2;DP=52;ExcessHet=3.0103;FS=0.000;MLEAC=2;MLEAF=1.00;MQ=43.96;QD=28.01;SOR=0.853	GT:AD:DP:GQ:PL	1/1:0,52:52:99:1485,156,0
3R	14803025	.	G	T	1205.77	.	AC=2;AF=1.00;AN=2;DP=45;ExcessHet=3.0103;FS=0.000;MLEAC=2;MLEAF=1.00;MQ=44.00;QD=26.79;SOR=1.038	GT:AD:DP:GQ:PL	1/1:0,45:45:99:1234,135,0
3R	14803067	.	C	T	1000.77	.	AC=2;AF=1.00;AN=2;DP=38;ExcessHet=3.0103;FS=0.000;MLEAC=2;MLEAF=1.00;MQ=44.00;QD=26.34;SOR=1.179	GT:AD:DP:GQ:PL	1/1:0,38:38:99:1029,113,0
3R	14803143	.	G	A	1020.77	.	AC=2;AF=1.00;AN=2;DP=37;ExcessHet=3.0103;FS=0.000;MLEAC=2;MLEAF=1.00;MQ=44.00;QD=27.59;SOR=1.121	GT:AD:DP:GQ:PL	1/1:0,37:37:99:1049,111,0
3R	14803232	.	C	T	1009.77	.	AC=2;AF=1.00;AN=2;DP=40;ExcessHet=3.0103;FS=0.000;MLEAC=2;MLEAF=1.00;MQ=44.00;QD=25.89;SOR=0.968	GT:AD:DP:GQ:PL	1/1:0,39:39:99:1038,116,0
3R	14803286	.	A	C	1009.77	.	AC=2;AF=1.00;AN=2;DP=39;ExcessHet=3.0103;FS=0.000;MLEAC=2;MLEAF=1.00;MQ=43.90;QD=26.57;SOR=1.179	GT:AD:DP:GQ:PL	1/1:0,38:38:99:1038,114,0
3R	14803312	.	C	T	984.77	.	AC=2;AF=1.00;AN=2;DP=37;ExcessHet=3.0103;FS=0.000;MLEAC=2;MLEAF=1.00;MQ=43.84;QD=27.35;SOR=1.547	GT:AD:DP:GQ:PL	1/1:0,36:36:99:1013,108,0
3R	14803338	.	C	T	948.77	.	AC=2;AF=1.00;AN=2;DP=35;ExcessHet=3.0103;FS=0.000;MLEAC=2;MLEAF=1.00;MQ=43.83;QD=27.11;SOR=0.749	GT:AD:DP:GQ:PL	1/1:0,35:35:99:977,105,0
3R	14803378	.	C	T	1026.77	.	AC=2;AF=1.00;AN=2;DP=40;ExcessHet=3.0103;FS=0.000;MLEAC=2;MLEAF=1.00;MQ=43.85;QD=25.67;SOR=0.793	GT:AD:DP:GQ:PL	1/1:0,40:40:99:1055,119,0
3R	14803391	.	G	A	1122.77	.	AC=2;AF=1.00;AN=2;BaseQRankSum=-1.192;ClippingRankSum=0.000;DP=45;ExcessHet=3.0103;FS=3.310;MLEAC=2;MLEAF=1.00;MQ=43.87;MQRankSum=-0.178;QD=24.95;ReadPosRankSum=-0.675;SOR=0.511	GT:AD:DP:GQ:PL	1/1:1,44:45:99:1151,106,0
3R	14803456	.	G	T	1333.77	.	AC=2;AF=1.00;AN=2;DP=49;ExcessHet=3.0103;FS=0.000;MLEAC=2;MLEAF=1.00;MQ=43.92;QD=27.22;SOR=1.473	GT:AD:DP:GQ:PL	1/1:0,49:49:99:1362,146,0
3R	14803519	.	T	C	1229.77	.	AC=2;AF=1.00;AN=2;DP=47;ExcessHet=3.0103;FS=0.000;MLEAC=2;MLEAF=1.00;MQ=43.92;QD=26.17;SOR=1.378	GT:AD:DP:GQ:PL	1/1:0,47:47:99:1258,140,0
3R	14803540	.	G	A	1512.77	.	AC=2;AF=1.00;AN=2;DP=54;ExcessHet=3.0103;FS=0.000;MLEAC=2;MLEAF=1.00;MQ=43.93;QD=28.01;SOR=1.118	GT:AD:DP:GQ:PL	1/1:0,54:54:99:1541,162,0
3R	14803615	.	T	A	2262.77	.	AC=2;AF=1.00;AN=2;DP=49;ExcessHet=3.0103;FS=0.000;MLEAC=2;MLEAF=1.00;MQ=44.00;QD=33.75;SOR=0.909	GT:AD:DP:GQ:PL	1/1:0,49:49:99:2291,159,0
3R	14803618	.	T	C	2262.77	.	AC=2;AF=1.00;AN=2;DP=52;ExcessHet=3.0103;FS=0.000;MLEAC=2;MLEAF=1.00;MQ=44.00;QD=31.24;SOR=0.941	GT:AD:DP:GQ:PL	1/1:0,52:52:99:2291,159,0
3R	14803658	.	T	C	1625.77	.	AC=2;AF=1.00;AN=2;DP=62;ExcessHet=3.0103;FS=0.000;MLEAC=2;MLEAF=1.00;MQ=44.00;QD=26.65;SOR=0.793	GT:AD:DP:GQ:PL	1/1:0,61:61:99:1654,182,0
3R	14803690	.	G	A	2454.77	.	AC=2;AF=1.00;AN=2;DP=56;ExcessHet=3.0103;FS=0.000;MLEAC=2;MLEAF=1.00;MQ=44.00;QD=36.97;SOR=0.804	GT:AD:DP:GQ:PL	1/1:0,55:55:99:2483,172,0
3R	14803696	.	G	A	2495.77	.	AC=2;AF=1.00;AN=2;DP=59;ExcessHet=3.0103;FS=0.000;MLEAC=2;MLEAF=1.00;MQ=44.00;QD=33.68;SOR=0.762	GT:AD:DP:GQ:PL	1/1:0,58:58:99:2524,175,0
3R	14803842	.	C	A	1460.77	.	AC=2;AF=1.00;AN=2;DP=56;ExcessHet=3.0103;FS=0.000;MLEAC=2;MLEAF=1.00;MQ=43.97;QD=26.56;SOR=0.884	GT:AD:DP:GQ:PL	1/1:0,55:55:99:1489,163,0
3R	14803857	.	G	A	1489.77	.	AC=2;AF=1.00;AN=2;DP=55;ExcessHet=3.0103;FS=0.000;MLEAC=2;MLEAF=1.00;MQ=43.96;QD=27.59;SOR=0.693	GT:AD:DP:GQ:PL	1/1:0,54:54:99:1518,162,0
3R	14803959	.	A	G	1400.77	.	AC=2;AF=1.00;AN=2;DP=55;ExcessHet=3.0103;FS=0.000;MLEAC=2;MLEAF=1.00;MQ=44.00;QD=26.43;SOR=0.981	GT:AD:DP:GQ:PL	1/1:0,53:53:99:1429,158,0
3R	14804088	.	A	T	2400.77	.	AC=2;AF=1.00;AN=2;DP=54;ExcessHet=3.0103;FS=0.000;MLEAC=2;MLEAF=1.00;MQ=43.96;QD=30.78;SOR=0.931	GT:AD:DP:GQ:PL	1/1:0,54:54:99:2429,166,0
3R	14804090	.	T	G	2400.77	.	AC=2;AF=1.00;AN=2;DP=55;ExcessHet=3.0103;FS=0.000;MLEAC=2;MLEAF=1.00;MQ=43.96;QD=30.17;SOR=0.970	GT:AD:DP:GQ:PL	1/1:0,55:55:99:2429,166,0
3R	14804226	.	TA	T	1677.73	.	AC=2;AF=1.00;AN=2;DP=57;ExcessHet=3.0103;FS=0.000;MLEAC=2;MLEAF=1.00;MQ=43.93;QD=29.43;SOR=1.047	GT:AD:DP:GQ:PL	1/1:0,57:57:99:1715,171,0
3R	14804431	.	C	A	2442.77	.	AC=2;AF=1.00;AN=2;DP=55;ExcessHet=3.0103;FS=0.000;MLEAC=2;MLEAF=1.00;MQ=43.96;QD=25.90;SOR=1.262	GT:AD:DP:GQ:PL	1/1:0,55:55:99:2471,169,0
3R	14804434	.	T	C	2442.77	.	AC=2;AF=1.00;AN=2;DP=56;ExcessHet=3.0103;FS=0.000;MLEAC=2;MLEAF=1.00;MQ=43.97;QD=32.14;SOR=1.199	GT:AD:DP:GQ:PL	1/1:0,56:56:99:2471,169,0
3R	14804553	.	A	ACTAGAAAGGTTCT	2576.73	.	AC=2;AF=1.00;AN=2;BaseQRankSum=-0.501;ClippingRankSum=0.000;DP=58;ExcessHet=3.0103;FS=0.000;MLEAC=2;MLEAF=1.00;MQ=43.97;MQRankSum=0.000;QD=32.28;ReadPosRankSum=-1.670;SOR=0.325	GT:AD:DP:GQ:PL	1/1:1,54:55:99:2614,138,0
3R	14804597	.	T	A	1914.77	.	AC=2;AF=1.00;AN=2;DP=71;ExcessHet=3.0103;FS=0.000;MLEAC=2;MLEAF=1.00;MQ=44.00;QD=27.75;SOR=0.844	GT:AD:DP:GQ:PL	1/1:0,69:69:99:1943,207,0
3R	14804814	.	T	A	1689.77	.	AC=2;AF=1.00;AN=2;DP=61;ExcessHet=3.0103;FS=0.000;MLEAC=2;MLEAF=1.00;MQ=43.85;QD=27.70;SOR=0.793	GT:AD:DP:GQ:PL	1/1:0,61:61:99:1718,183,0
3R	14804871	.	A	T	1715.77	.	AC=2;AF=1.00;AN=2;DP=65;ExcessHet=3.0103;FS=0.000;MLEAC=2;MLEAF=1.00;MQ=43.86;QD=26.40;SOR=0.925	GT:AD:DP:GQ:PL	1/1:0,65:65:99:1744,194,0
3R	14804922	.	C	T	1716.77	.	AC=2;AF=1.00;AN=2;DP=62;ExcessHet=3.0103;FS=0.000;MLEAC=2;MLEAF=1.00;MQ=43.88;QD=27.69;SOR=1.329	GT:AD:DP:GQ:PL	1/1:0,62:62:99:1745,186,0
3R	14805013	.	A	T	1740.77	.	AC=2;AF=1.00;AN=2;DP=62;ExcessHet=3.0103;FS=0.000;MLEAC=2;MLEAF=1.00;MQ=44.00;QD=28.08;SOR=1.329	GT:AD:DP:GQ:PL	1/1:0,62:62:99:1769,186,0
3R	14805051	.	T	G	1519.77	.	AC=2;AF=1.00;AN=2;DP=57;ExcessHet=3.0103;FS=0.000;MLEAC=2;MLEAF=1.00;MQ=44.00;QD=26.66;SOR=0.960	GT:AD:DP:GQ:PL	1/1:0,57:57:99:1548,171,0
3R	14805131	.	T	C	1449.77	.	AC=2;AF=1.00;AN=2;DP=53;ExcessHet=3.0103;FS=0.000;MLEAC=2;MLEAF=1.00;MQ=44.00;QD=27.35;SOR=1.524	GT:AD:DP:GQ:PL	1/1:0,53:53:99:1478,159,0
3R	14805361	.	C	T	1972.77	.	AC=2;AF=1.00;AN=2;DP=73;ExcessHet=3.0103;FS=0.000;MLEAC=2;MLEAF=1.00;MQ=44.00;QD=27.40;SOR=0.693	GT:AD:DP:GQ:PL	1/1:0,72:72:99:2001,215,0
3R	14805616	.	GTGTGTT	G	2675.73	.	AC=2;AF=1.00;AN=2;DP=65;ExcessHet=3.0103;FS=0.000;MLEAC=2;MLEAF=1.00;MQ=43.97;QD=28.61;SOR=1.107	GT:AD:DP:GQ:PL	1/1:0,61:61:99:2713,184,0
3R	14805653	.	T	G	1414.77	.	AC=2;AF=1.00;AN=2;DP=53;ExcessHet=3.0103;FS=0.000;MLEAC=2;MLEAF=1.00;MQ=44.00;QD=26.69;SOR=1.402	GT:AD:DP:GQ:PL	1/1:0,53:53:99:1443,159,0
3R	14805898	.	T	C	1269.77	.	AC=2;AF=1.00;AN=2;DP=49;ExcessHet=3.0103;FS=0.000;MLEAC=2;MLEAF=1.00;MQ=43.96;QD=26.45;SOR=0.963	GT:AD:DP:GQ:PL	1/1:0,48:48:99:1298,143,0
3R	14805912	.	C	T	1320.77	.	AC=2;AF=1.00;AN=2;DP=49;ExcessHet=3.0103;FS=0.000;MLEAC=2;MLEAF=1.00;MQ=44.00;QD=26.95;SOR=0.733	GT:AD:DP:GQ:PL	1/1:0,49:49:99:1349,147,0
3R	14805970	.	T	C	1563.77	.	AC=2;AF=1.00;AN=2;DP=58;ExcessHet=3.0103;FS=0.000;MLEAC=2;MLEAF=1.00;MQ=44.00;QD=26.96;SOR=1.085	GT:AD:DP:GQ:PL	1/1:0,58:58:99:1592,174,0
3R	14806100	.	A	ATCT	2190.73	.	AC=2;AF=1.00;AN=2;DP=51;ExcessHet=3.0103;FS=0.000;MLEAC=2;MLEAF=1.00;MQ=43.96;QD=28.24;SOR=0.952	GT:AD:DP:GQ:PL	1/1:0,50:50:99:2228,150,0
3R	14806323	.	T	TGG	1396.73	.	AC=2;AF=1.00;AN=2;DP=42;ExcessHet=3.0103;FS=0.000;MLEAC=2;MLEAF=1.00;MQ=44.00;QD=26.73;SOR=1.387	GT:AD:DP:GQ:PL	1/1:0,39:39:99:1434,129,0
3R	14806467	.	A	G	1808.77	.	AC=2;AF=1.00;AN=2;DP=71;ExcessHet=3.0103;FS=0.000;MLEAC=2;MLEAF=1.00;MQ=44.00;QD=26.21;SOR=0.910	GT:AD:DP:GQ:PL	1/1:0,69:69:99:1837,206,0
3R	14806733	.	T	C	1506.77	.	AC=2;AF=1.00;AN=2;DP=56;ExcessHet=3.0103;FS=0.000;MLEAC=2;MLEAF=1.00;MQ=43.86;QD=26.91;SOR=0.922	GT:AD:DP:GQ:PL	1/1:0,56:56:99:1535,168,0
3R	14807342	.	T	A	1046.77	.	AC=2;AF=1.00;AN=2;DP=39;ExcessHet=3.0103;FS=0.000;MLEAC=2;MLEAF=1.00;MQ=44.00;QD=26.84;SOR=1.236	GT:AD:DP:GQ:PL	1/1:0,39:39:99:1075,117,0
3R	14807374	.	A	G	1209.77	.	AC=2;AF=1.00;AN=2;DP=46;ExcessHet=3.0103;FS=0.000;MLEAC=2;MLEAF=1.00;MQ=44.00;QD=26.88;SOR=1.280	GT:AD:DP:GQ:PL	1/1:0,45:45:99:1238,134,0
3R	14807649	.	G	T	1597.77	.	AC=2;AF=1.00;AN=2;DP=57;ExcessHet=3.0103;FS=0.000;MLEAC=2;MLEAF=1.00;MQ=44.00;QD=28.03;SOR=0.877	GT:AD:DP:GQ:PL	1/1:0,57:57:99:1626,171,0
3R	14807698	.	A	G	1511.77	.	AC=2;AF=1.00;AN=2;DP=56;ExcessHet=3.0103;FS=0.000;MLEAC=2;MLEAF=1.00;MQ=44.00;QD=27.00;SOR=1.009	GT:AD:DP:GQ:PL	1/1:0,56:56:99:1540,167,0
3R	14807746	.	T	C	1404.77	.	AC=2;AF=1.00;AN=2;DP=53;ExcessHet=3.0103;FS=0.000;MLEAC=2;MLEAF=1.00;MQ=44.00;QD=26.51;SOR=1.077	GT:AD:DP:GQ:PL	1/1:0,53:53:99:1433,158,0
3R	14807761	.	T	C	1365.77	.	AC=2;AF=1.00;AN=2;DP=49;ExcessHet=3.0103;FS=0.000;MLEAC=2;MLEAF=1.00;MQ=44.00;QD=27.87;SOR=1.225	GT:AD:DP:GQ:PL	1/1:0,49:49:99:1394,147,0
3R	14807782	.	A	G	1270.77	.	AC=2;AF=1.00;AN=2;DP=48;ExcessHet=3.0103;FS=0.000;MLEAC=2;MLEAF=1.00;MQ=44.00;QD=26.47;SOR=0.866	GT:AD:DP:GQ:PL	1/1:0,48:48:99:1299,143,0
3R	14807827	.	T	C	1089.77	.	AC=2;AF=1.00;AN=2;DP=41;ExcessHet=3.0103;FS=0.000;MLEAC=2;MLEAF=1.00;MQ=44.00;QD=26.58;SOR=0.843	GT:AD:DP:GQ:PL	1/1:0,41:41:99:1118,122,0
3R	14807993	.	C	T	2131.77	.	AC=2;AF=1.00;AN=2;DP=48;ExcessHet=3.0103;FS=0.000;MLEAC=2;MLEAF=1.00;MQ=44.00;QD=31.08;SOR=1.179	GT:AD:DP:GQ:PL	1/1:0,48:48:99:2160,144,0
3R	14808000	.	G	T	2176.77	.	AC=2;AF=1.00;AN=2;DP=49;ExcessHet=3.0103;FS=0.000;MLEAC=2;MLEAF=1.00;MQ=44.00;QD=34.42;SOR=1.112	GT:AD:DP:GQ:PL	1/1:0,49:49:99:2205,147,0
3R	14808001	.	T	G	2176.77	.	AC=2;AF=1.00;AN=2;DP=48;ExcessHet=3.0103;FS=0.000;MLEAC=2;MLEAF=1.00;MQ=44.00;QD=31.72;SOR=1.067	GT:AD:DP:GQ:PL	1/1:0,48:48:99:2205,147,0
3R	14808033	.	T	A	1229.77	.	AC=2;AF=1.00;AN=2;DP=45;ExcessHet=3.0103;FS=0.000;MLEAC=2;MLEAF=1.00;MQ=44.00;QD=27.33;SOR=1.280	GT:AD:DP:GQ:PL	1/1:0,45:45:99:1258,135,0
3R	14808097	.	T	C	1116.77	.	AC=2;AF=1.00;AN=2;DP=41;ExcessHet=3.0103;FS=0.000;MLEAC=2;MLEAF=1.00;MQ=44.00;QD=27.24;SOR=1.075	GT:AD:DP:GQ:PL	1/1:0,41:41:99:1145,123,0
3R	14808178	.	T	C	1136.77	.	AC=2;AF=1.00;AN=2;DP=44;ExcessHet=3.0103;FS=0.000;MLEAC=2;MLEAF=1.00;MQ=44.00;QD=25.84;SOR=1.230	GT:AD:DP:GQ:PL	1/1:0,44:44:99:1165,132,0
3R	14809073	.	GT	G	944.73	.	AC=2;AF=1.00;AN=2;DP=52;ExcessHet=3.0103;FS=0.000;MLEAC=2;MLEAF=1.00;MQ=44.00;QD=19.28;SOR=0.909	GT:AD:DP:GQ:PL	1/1:0,49:49:99:982,145,0
3R	14809367	.	A	G	1193.77	.	AC=2;AF=1.00;AN=2;DP=46;ExcessHet=3.0103;FS=0.000;MLEAC=2;MLEAF=1.00;MQ=43.91;QD=25.95;SOR=1.085	GT:AD:DP:GQ:PL	1/1:0,46:46:99:1222,138,0
3R	14809457	.	C	T	1915.77	.	AC=2;AF=1.00;AN=2;DP=45;ExcessHet=3.0103;FS=0.000;MLEAC=2;MLEAF=1.00;MQ=43.91;QD=31.93;SOR=0.929	GT:AD:DP:GQ:PL	1/1:0,45:45:99:1944,135,0
3R	14809463	.	A	G	1883.77	.	AC=2;AF=1.00;AN=2;DP=42;ExcessHet=3.0103;FS=0.000;MLEAC=2;MLEAF=1.00;MQ=43.91;QD=27.86;SOR=1.005	GT:AD:DP:GQ:PL	1/1:0,42:42:99:1912,132,0
3R	14809529	.	G	T	944.77	.	AC=2;AF=1.00;AN=2;DP=34;ExcessHet=3.0103;FS=0.000;MLEAC=2;MLEAF=1.00;MQ=44.00;QD=27.79;SOR=0.811	GT:AD:DP:GQ:PL	1/1:0,34:34:99:973,102,0
3R	14809751	.	C	T	1492.77	.	AC=2;AF=1.00;AN=2;BaseQRankSum=1.582;ClippingRankSum=0.000;DP=56;ExcessHet=3.0103;FS=4.616;MLEAC=2;MLEAF=1.00;MQ=43.87;MQRankSum=7.485;QD=27.14;ReadPosRankSum=1.672;SOR=1.397	GT:AD:DP:GQ:PL	1/1:1,54:55:99:1521,120,0
3R	14809797	.	T	C	1570.77	.	AC=2;AF=1.00;AN=2;DP=58;ExcessHet=3.0103;FS=0.000;MLEAC=2;MLEAF=1.00;MQ=43.87;QD=27.08;SOR=0.914	GT:AD:DP:GQ:PL	1/1:0,58:58:99:1599,174,0
3R	14809866	.	G	C	1539.77	.	AC=2;AF=1.00;AN=2;DP=59;ExcessHet=3.0103;FS=0.000;MLEAC=2;MLEAF=1.00;MQ=43.88;QD=26.10;SOR=0.871	GT:AD:DP:GQ:PL	1/1:0,59:59:99:1568,176,0
3R	14809982	.	C	G	1473.77	.	AC=2;AF=1.00;AN=2;DP=54;ExcessHet=3.0103;FS=0.000;MLEAC=2;MLEAF=1.00;MQ=44.00;QD=27.29;SOR=1.022	GT:AD:DP:GQ:PL	1/1:0,54:54:99:1502,162,0
3R	14810622	.	T	G	2174.77	.	AC=2;AF=1.00;AN=2;DP=80;ExcessHet=3.0103;FS=0.000;MLEAC=2;MLEAF=1.00;MQ=44.00;QD=27.18;SOR=1.031	GT:AD:DP:GQ:PL	1/1:0,80:80:99:2203,240,0
3R	14810686	.	A	G	1873.77	.	AC=2;AF=1.00;AN=2;DP=69;ExcessHet=3.0103;FS=0.000;MLEAC=2;MLEAF=1.00;MQ=44.00;QD=27.56;SOR=0.949	GT:AD:DP:GQ:PL	1/1:0,68:68:99:1902,204,0
3R	14810915	.	C	T	1557.77	.	AC=2;AF=1.00;AN=2;DP=58;ExcessHet=3.0103;FS=0.000;MLEAC=2;MLEAF=1.00;MQ=43.93;QD=27.33;SOR=1.453	GT:AD:DP:GQ:PL	1/1:0,57:57:99:1586,171,0
3R	14810970	.	C	G	1431.77	.	AC=2;AF=1.00;AN=2;DP=55;ExcessHet=3.0103;FS=0.000;MLEAC=2;MLEAF=1.00;MQ=43.96;QD=26.51;SOR=1.022	GT:AD:DP:GQ:PL	1/1:0,54:54:99:1460,161,0
3R	14810982	.	G	A	1470.77	.	AC=2;AF=1.00;AN=2;DP=54;ExcessHet=3.0103;FS=0.000;MLEAC=2;MLEAF=1.00;MQ=43.96;QD=27.75;SOR=1.077	GT:AD:DP:GQ:PL	1/1:0,53:53:99:1499,159,0
3R	14811007	.	A	T	1318.77	.	AC=2;AF=1.00;AN=2;DP=49;ExcessHet=3.0103;FS=0.000;MLEAC=2;MLEAF=1.00;MQ=43.96;QD=26.91;SOR=0.733	GT:AD:DP:GQ:PL	1/1:0,49:49:99:1347,146,0
3R	14811060	.	G	A	1572.77	.	AC=2;AF=1.00;AN=2;DP=58;ExcessHet=3.0103;FS=0.000;MLEAC=2;MLEAF=1.00;MQ=44.00;QD=27.12;SOR=0.762	GT:AD:DP:GQ:PL	1/1:0,58:58:99:1601,174,0
3R	14811096	.	A	T	1359.77	.	AC=2;AF=1.00;AN=2;BaseQRankSum=1.811;ClippingRankSum=0.000;DP=51;ExcessHet=3.0103;FS=3.096;MLEAC=2;MLEAF=1.00;MQ=44.00;MQRankSum=0.000;QD=26.66;ReadPosRankSum=-0.648;SOR=0.348	GT:AD:DP:GQ:PL	1/1:1,50:51:99:1388,143,0
3R	14811226	.	G	C	2318.77	.	AC=2;AF=1.00;AN=2;DP=53;ExcessHet=3.0103;FS=0.000;MLEAC=2;MLEAF=1.00;MQ=44.00;QD=30.96;SOR=0.981	GT:AD:DP:GQ:PL	1/1:0,53:53:99:2347,160,0
3R	14811231	.	C	T	2318.77	.	AC=2;AF=1.00;AN=2;DP=53;ExcessHet=3.0103;FS=0.000;MLEAC=2;MLEAF=1.00;MQ=44.00;QD=32.18;SOR=0.981	GT:AD:DP:GQ:PL	1/1:0,53:53:99:2347,160,0
3R	14811287	.	G	A	1983.77	.	AC=2;AF=1.00;AN=2;DP=71;ExcessHet=3.0103;FS=0.000;MLEAC=2;MLEAF=1.00;MQ=44.00;QD=27.94;SOR=1.042	GT:AD:DP:GQ:PL	1/1:0,71:71:99:2012,213,0
3R	14811386	.	G	A	1862.77	.	AC=2;AF=1.00;AN=2;DP=67;ExcessHet=3.0103;FS=0.000;MLEAC=2;MLEAF=1.00;MQ=44.00;QD=27.80;SOR=0.990	GT:AD:DP:GQ:PL	1/1:0,67:67:99:1891,201,0
3R	14811682	.	A	T	1627.77	.	AC=2;AF=1.00;AN=2;DP=59;ExcessHet=3.0103;FS=0.000;MLEAC=2;MLEAF=1.00;MQ=43.97;QD=27.59;SOR=0.950	GT:AD:DP:GQ:PL	1/1:0,59:59:99:1656,177,0
3R	14811740	.	A	T	1612.77	.	AC=2;AF=1.00;AN=2;DP=59;ExcessHet=3.0103;FS=0.000;MLEAC=2;MLEAF=1.00;MQ=44.00;QD=27.34;SOR=0.796	GT:AD:DP:GQ:PL	1/1:0,59:59:99:1641,177,0
3R	14812271	.	C	A	1131.77	.	AC=2;AF=1.00;AN=2;DP=42;ExcessHet=3.0103;FS=0.000;MLEAC=2;MLEAF=1.00;MQ=44.00;QD=26.95;SOR=0.892	GT:AD:DP:GQ:PL	1/1:0,42:42:99:1160,125,0
3R	14812656	.	C	T	2352.77	.	AC=2;AF=1.00;AN=2;DP=56;ExcessHet=3.0103;FS=0.000;MLEAC=2;MLEAF=1.00;MQ=44.00;QD=28.36;SOR=1.009	GT:AD:DP:GQ:PL	1/1:0,56:56:99:2381,169,0
3R	14812666	.	T	A	2453.77	.	AC=2;AF=1.00;AN=2;DP=58;ExcessHet=3.0103;FS=0.000;MLEAC=2;MLEAF=1.00;MQ=44.00;QD=25.89;SOR=0.762	GT:AD:DP:GQ:PL	1/1:0,58:58:99:2482,178,0
3R	14812691	.	G	A	1635.77	.	AC=2;AF=1.00;AN=2;DP=58;ExcessHet=3.0103;FS=0.000;MLEAC=2;MLEAF=1.00;MQ=44.00;QD=28.20;SOR=0.693	GT:AD:DP:GQ:PL	1/1:0,58:58:99:1664,174,0
3R	14812802	.	T	C	1572.77	.	AC=2;AF=1.00;AN=2;DP=59;ExcessHet=3.0103;FS=0.000;MLEAC=2;MLEAF=1.00;MQ=43.70;QD=26.66;SOR=0.726	GT:AD:DP:GQ:PL	1/1:0,59:59:99:1601,176,0
3R	14812825	.	A	T	1443.77	.	AC=2;AF=1.00;AN=2;DP=53;ExcessHet=3.0103;FS=0.000;MLEAC=2;MLEAF=1.00;MQ=43.61;QD=27.24;SOR=0.892	GT:AD:DP:GQ:PL	1/1:0,53:53:99:1472,159,0
3R	14812867	.	A	G	1212.77	.	AC=2;AF=1.00;AN=2;DP=43;ExcessHet=3.0103;FS=0.000;MLEAC=2;MLEAF=1.00;MQ=44.00;QD=28.20;SOR=2.147	GT:AD:DP:GQ:PL	1/1:0,43:43:99:1241,129,0
3R	14816659	.	A	G	1113.77	.	AC=2;AF=1.00;AN=2;DP=42;ExcessHet=3.0103;FS=0.000;MLEAC=2;MLEAF=1.00;MQ=44.00;QD=26.52;SOR=0.892	GT:AD:DP:GQ:PL	1/1:0,42:42:99:1142,125,0
3R	14816734	.	G	A	968.77	.	AC=2;AF=1.00;AN=2;DP=35;ExcessHet=3.0103;FS=0.000;MLEAC=2;MLEAF=1.00;MQ=44.00;QD=27.68;SOR=0.869	GT:AD:DP:GQ:PL	1/1:0,35:35:99:997,105,0
3R	14816785	.	T	C	904.77	.	AC=2;AF=1.00;AN=2;DP=34;ExcessHet=3.0103;FS=0.000;MLEAC=2;MLEAF=1.00;MQ=43.83;QD=26.61;SOR=1.609	GT:AD:DP:GQ:PL	1/1:0,34:34:99:933,102,0
3R	14816881	.	A	G	1118.77	.	AC=2;AF=1.00;AN=2;DP=42;ExcessHet=3.0103;FS=0.000;MLEAC=2;MLEAF=1.00;MQ=43.93;QD=27.29;SOR=1.206	GT:AD:DP:GQ:PL	1/1:0,41:41:99:1147,123,0
3R	14816988	.	A	C	776.77	.	AC=2;AF=1.00;AN=2;DP=30;ExcessHet=3.0103;FS=0.000;MLEAC=2;MLEAF=1.00;MQ=44.00;QD=25.89;SOR=1.143	GT:AD:DP:GQ:PL	1/1:0,30:30:90:805,90,0
3R	14817118	.	G	C	1047.77	.	AC=2;AF=1.00;AN=2;DP=41;ExcessHet=3.0103;FS=0.000;MLEAC=2;MLEAF=1.00;MQ=44.00;QD=25.56;SOR=0.843	GT:AD:DP:GQ:PL	1/1:0,41:41:99:1076,122,0
3R	14817421	.	G	A	1121.77	.	AC=2;AF=1.00;AN=2;DP=43;ExcessHet=3.0103;FS=0.000;MLEAC=2;MLEAF=1.00;MQ=43.66;QD=26.71;SOR=0.892	GT:AD:DP:GQ:PL	1/1:0,42:42:99:1150,126,0
3R	14817458	.	A	C	1156.77	.	AC=2;AF=1.00;AN=2;DP=45;ExcessHet=3.0103;FS=0.000;MLEAC=2;MLEAF=1.00;MQ=43.84;QD=26.29;SOR=0.990	GT:AD:DP:GQ:PL	1/1:0,44:44:99:1185,131,0
3R	14818040	.	GGCT	G	1537.73	.	AC=2;AF=1.00;AN=2;DP=42;ExcessHet=3.0103;FS=0.000;MLEAC=2;MLEAF=1.00;MQ=43.93;QD=29.68;SOR=0.693	GT:AD:DP:GQ:PL	1/1:0,36:36:99:1575,109,0
3R	14819245	.	T	G	1061.77	.	AC=2;AF=1.00;AN=2;DP=39;ExcessHet=3.0103;FS=0.000;MLEAC=2;MLEAF=1.00;MQ=43.90;QD=27.22;SOR=0.743	GT:AD:DP:GQ:PL	1/1:0,39:39:99:1090,117,0
3R	14819407	.	A	C	1117.77	.	AC=2;AF=1.00;AN=2;DP=42;ExcessHet=3.0103;FS=0.000;MLEAC=2;MLEAF=1.00;MQ=44.00;QD=27.26;SOR=0.954	GT:AD:DP:GQ:PL	1/1:0,41:41:99:1146,123,0
3R	14819921	.	T	TTGTTGC	2454.73	.	AC=2;AF=1.00;AN=2;DP=65;ExcessHet=3.0103;FS=0.000;MLEAC=2;MLEAF=1.00;MQ=43.03;QD=28.60;SOR=0.693	GT:AD:DP:GQ:PL	1/1:0,54:54:99:2492,167,0
3R	14822137	.	T	C	1022.77	.	AC=2;AF=1.00;AN=2;DP=39;ExcessHet=3.0103;FS=0.000;MLEAC=2;MLEAF=1.00;MQ=44.00;QD=26.22;SOR=0.850	GT:AD:DP:GQ:PL	1/1:0,39:39:99:1051,117,0
3R	14822236	.	T	A	1326.77	.	AC=2;AF=1.00;AN=2;DP=48;ExcessHet=3.0103;FS=0.000;MLEAC=2;MLEAF=1.00;MQ=43.96;QD=27.64;SOR=1.298	GT:AD:DP:GQ:PL	1/1:0,48:48:99:1355,144,0
3R	14822348	.	A	G	2382.77	.	AC=2;AF=1.00;AN=2;DP=54;ExcessHet=3.0103;FS=0.000;MLEAC=2;MLEAF=1.00;MQ=43.95;QD=30.52;SOR=1.329	GT:AD:DP:GQ:PL	1/1:0,54:54:99:2411,163,0
3R	14822349	.	G	T	2382.77	.	AC=2;AF=1.00;AN=2;DP=54;ExcessHet=3.0103;FS=0.000;MLEAC=2;MLEAF=1.00;MQ=43.95;QD=32.34;SOR=1.329	GT:AD:DP:GQ:PL	1/1:0,54:54:99:2411,163,0
3R	14822461	.	A	G	2515.77	.	AC=2;AF=1.00;AN=2;DP=57;ExcessHet=3.0103;FS=0.000;MLEAC=2;MLEAF=1.00;MQ=43.91;QD=32.32;SOR=0.800	GT:AD:DP:GQ:PL	1/1:0,57:57:99:2544,175,0
3R	14822469	.	G	A	2515.77	.	AC=2;AF=1.00;AN=2;DP=58;ExcessHet=3.0103;FS=0.000;MLEAC=2;MLEAF=1.00;MQ=43.92;QD=30.02;SOR=0.693	GT:AD:DP:GQ:PL	1/1:0,58:58:99:2544,175,0
3R	14822494	.	T	C	1394.77	.	AC=2;AF=1.00;AN=2;DP=52;ExcessHet=3.0103;FS=0.000;MLEAC=2;MLEAF=1.00;MQ=43.96;QD=26.82;SOR=1.244	GT:AD:DP:GQ:PL	1/1:0,52:52:99:1423,155,0
3R	14822601	.	A	G	1098.77	.	AC=2;AF=1.00;AN=2;BaseQRankSum=1.464;ClippingRankSum=0.000;DP=43;ExcessHet=3.0103;FS=0.000;MLEAC=2;MLEAF=1.00;MQ=44.00;MQRankSum=0.000;QD=25.55;ReadPosRankSum=2.122;SOR=0.307	GT:AD:DP:GQ:PL	1/1:1,42:43:99:1127,103,0
3R	14824181	.	T	G	1125.77	.	AC=2;AF=1.00;AN=2;DP=43;ExcessHet=3.0103;FS=0.000;MLEAC=2;MLEAF=1.00;MQ=44.00;QD=27.46;SOR=1.206	GT:AD:DP:GQ:PL	1/1:0,41:41:99:1154,123,0
3R	14824599	.	T	TTATTACAATCC	2820.73	.	AC=2;AF=1.00;AN=2;DP=63;ExcessHet=3.0103;FS=0.000;MLEAC=2;MLEAF=1.00;MQ=42.21;QD=27.60;SOR=0.899	GT:AD:DP:GQ:PL	1/1:0,62:62:99:2858,193,0
3R	14824603	.	A	ATT	2779.73	.	AC=2;AF=1.00;AN=2;DP=61;ExcessHet=3.0103;FS=0.000;MLEAC=2;MLEAF=1.00;MQ=42.15;QD=29.09;SOR=0.793	GT:AD:DP:GQ:PL	1/1:0,61:61:99:2817,190,0
3R	14824664	.	C	CATATAAT	2781.73	.	AC=2;AF=1.00;AN=2;DP=58;ExcessHet=3.0103;FS=0.000;MLEAC=2;MLEAF=1.00;MQ=41.61;QD=27.49;SOR=0.800	GT:AD:DP:GQ:PL	1/1:0,57:57:99:2819,190,0
3R	14824669	.	A	ATT	2970.73	.	AC=2;AF=1.00;AN=2;DP=61;ExcessHet=3.0103;FS=0.000;MLEAC=2;MLEAF=1.00;MQ=41.86;QD=34.87;SOR=0.725	GT:AD:DP:GQ:PL	1/1:0,61:61:99:3008,202,0
3R	14824671	.	T	TTATAA	2916.73	.	AC=2;AF=1.00;AN=2;DP=61;ExcessHet=3.0103;FS=0.000;MLEAC=2;MLEAF=1.00;MQ=41.95;QD=25.94;SOR=0.725	GT:AD:DP:GQ:PL	1/1:0,61:61:99:2954,201,0
3R	14824716	.	GT	G	794.73	.	AC=2;AF=1.00;AN=2;BaseQRankSum=-1.032;ClippingRankSum=0.000;DP=49;ExcessHet=3.0103;FS=2.211;MLEAC=2;MLEAF=1.00;MQ=42.88;MQRankSum=-1.200;QD=16.56;ReadPosRankSum=-1.322;SOR=0.551	GT:AD:DP:GQ:PL	1/1:3,45:48:88:832,88,0
3R	14825041	.	C	T	1178.77	.	AC=2;AF=1.00;AN=2;DP=44;ExcessHet=3.0103;FS=0.000;MLEAC=2;MLEAF=1.00;MQ=43.78;QD=26.79;SOR=0.883	GT:AD:DP:GQ:PL	1/1:0,44:44:99:1207,131,0
3R	14825065	.	A	G	1308.77	.	AC=2;AF=1.00;AN=2;DP=49;ExcessHet=3.0103;FS=0.000;MLEAC=2;MLEAF=1.00;MQ=43.84;QD=26.71;SOR=0.909	GT:AD:DP:GQ:PL	1/1:0,49:49:99:1337,146,0
3R	14825173	.	G	A	2777.77	.	AC=2;AF=1.00;AN=2;DP=63;ExcessHet=3.0103;FS=0.000;MLEAC=2;MLEAF=1.00;MQ=43.27;QD=34.00;SOR=0.859	GT:AD:DP:GQ:PL	1/1:0,63:63:99:2806,190,0
3R	14825179	.	A	T	2924.77	.	AC=2;AF=1.00;AN=2;DP=64;ExcessHet=3.0103;FS=0.000;MLEAC=2;MLEAF=1.00;MQ=43.28;QD=27.22;SOR=0.892	GT:AD:DP:GQ:PL	1/1:0,64:64:99:2953,199,0
3R	14825181	.	C	T	2986.77	.	AC=2;AF=1.00;AN=2;DP=65;ExcessHet=3.0103;FS=0.000;MLEAC=2;MLEAF=1.00;MQ=43.29;QD=26.98;SOR=0.854	GT:AD:DP:GQ:PL	1/1:0,65:65:99:3015,202,0
3R	14825184	.	C	A	3090.77	.	AC=2;AF=1.00;AN=2;DP=66;ExcessHet=3.0103;FS=0.000;MLEAC=2;MLEAF=1.00;MQ=43.30;QD=30.92;SOR=0.754	GT:AD:DP:GQ:PL	1/1:0,66:66:99:3119,211,0
3R	14825188	.	G	T	3000.77	.	AC=2;AF=1.00;AN=2;DP=67;ExcessHet=3.0103;FS=0.000;MLEAC=2;MLEAF=1.00;MQ=43.31;QD=28.80;SOR=0.784	GT:AD:DP:GQ:PL	1/1:0,67:67:99:3029,205,0
3R	14826904	.	A	G	1011.77	.	AC=2;AF=1.00;AN=2;DP=37;ExcessHet=3.0103;FS=0.000;MLEAC=2;MLEAF=1.00;MQ=44.00;QD=27.35;SOR=1.121	GT:AD:DP:GQ:PL	1/1:0,37:37:99:1040,111,0
3R	14826935	.	T	C	1778.77	.	AC=2;AF=1.00;AN=2;DP=41;ExcessHet=3.0103;FS=0.000;MLEAC=2;MLEAF=1.00;MQ=44.00;QD=27.91;SOR=0.741	GT:AD:DP:GQ:PL	1/1:0,41:41:99:1807,126,0
3R	14826944	.	C	T	1785.77	.	AC=2;AF=1.00;AN=2;DP=40;ExcessHet=3.0103;FS=0.000;MLEAC=2;MLEAF=1.00;MQ=44.00;QD=31.87;SOR=0.693	GT:AD:DP:GQ:PL	1/1:0,40:40:99:1814,123,0
3R	14826968	.	G	A	1692.77	.	AC=2;AF=1.00;AN=2;DP=39;ExcessHet=3.0103;FS=0.000;MLEAC=2;MLEAF=1.00;MQ=44.00;QD=27.93;SOR=0.968	GT:AD:DP:GQ:PL	1/1:0,39:39:99:1721,120,0
3R	14827079	.	A	G	1113.77	.	AC=2;AF=1.00;AN=2;DP=42;ExcessHet=3.0103;FS=0.000;MLEAC=2;MLEAF=1.00;MQ=44.00;QD=26.52;SOR=0.788	GT:AD:DP:GQ:PL	1/1:0,42:42:99:1142,125,0
3R	14827136	.	C	A	1670.77	.	AC=2;AF=1.00;AN=2;DP=38;ExcessHet=3.0103;FS=0.000;MLEAC=2;MLEAF=1.00;MQ=44.00;QD=26.11;SOR=0.914	GT:AD:DP:GQ:PL	1/1:0,38:38:99:1699,117,0
3R	14827139	.	T	C	1670.77	.	AC=2;AF=1.00;AN=2;DP=39;ExcessHet=3.0103;FS=0.000;MLEAC=2;MLEAF=1.00;MQ=44.00;QD=27.52;SOR=0.850	GT:AD:DP:GQ:PL	1/1:0,39:39:99:1699,117,0
3R	14827338	.	T	A	2568.77	.	AC=2;AF=1.00;AN=2;DP=60;ExcessHet=3.0103;FS=0.000;MLEAC=2;MLEAF=1.00;MQ=44.00;QD=25.67;SOR=0.997	GT:AD:DP:GQ:PL	1/1:0,58:58:99:2597,181,0
3R	14827343	.	T	A	2503.77	.	AC=2;AF=1.00;AN=2;DP=59;ExcessHet=3.0103;FS=0.000;MLEAC=2;MLEAF=1.00;MQ=44.00;QD=35.52;SOR=1.047	GT:AD:DP:GQ:PL	1/1:0,57:57:99:2532,175,0
3R	14827883	.	G	A	1592.77	.	AC=2;AF=1.00;AN=2;DP=59;ExcessHet=3.0103;FS=0.000;MLEAC=2;MLEAF=1.00;MQ=43.97;QD=27.00;SOR=0.726	GT:AD:DP:GQ:PL	1/1:0,59:59:99:1621,177,0
3R	14827999	.	A	AC	1864.73	.	AC=2;AF=1.00;AN=2;DP=43;ExcessHet=3.0103;FS=0.000;MLEAC=2;MLEAF=1.00;MQ=43.83;QD=31.97;SOR=0.836	GT:AD:DP:GQ:PL	1/1:0,43:43:99:1902,129,0
3R	14828008	.	C	T	1852.77	.	AC=2;AF=1.00;AN=2;DP=43;ExcessHet=3.0103;FS=0.000;MLEAC=2;MLEAF=1.00;MQ=43.83;QD=31.74;SOR=0.739	GT:AD:DP:GQ:PL	1/1:0,43:43:99:1881,129,0
3R	14828437	.	A	T	1361.77	.	AC=2;AF=1.00;AN=2;DP=49;ExcessHet=3.0103;FS=0.000;MLEAC=2;MLEAF=1.00;MQ=44.00;QD=27.79;SOR=1.112	GT:AD:DP:GQ:PL	1/1:0,49:49:99:1390,147,0
3R	14828478	.	G	T	1415.77	.	AC=2;AF=1.00;AN=2;DP=52;ExcessHet=3.0103;FS=0.000;MLEAC=2;MLEAF=1.00;MQ=44.00;QD=27.23;SOR=0.853	GT:AD:DP:GQ:PL	1/1:0,52:52:99:1444,154,0
3R	14828651	.	T	C	2113.77	.	AC=2;AF=1.00;AN=2;DP=49;ExcessHet=3.0103;FS=0.000;MLEAC=2;MLEAF=1.00;MQ=44.00;QD=27.73;SOR=0.733	GT:AD:DP:GQ:PL	1/1:0,49:49:99:2142,148,0
3R	14828654	.	AAAT	A	891.73	.	AC=2;AF=1.00;AN=2;BaseQRankSum=-0.942;ClippingRankSum=0.000;DP=46;ExcessHet=3.0103;FS=0.000;MLEAC=2;MLEAF=1.00;MQ=44.00;MQRankSum=0.000;QD=20.27;ReadPosRankSum=0.395;SOR=0.693	GT:AD:DP:GQ:PL	1/1:2,42:44:88:929,88,0
3R	14828742	.	T	TGTGC	2232.73	.	AC=2;AF=1.00;AN=2;DP=51;ExcessHet=3.0103;FS=0.000;MLEAC=2;MLEAF=1.00;MQ=43.96;QD=35.03;SOR=0.693	GT:AD:DP:GQ:PL	1/1:0,51:51:99:2270,156,0
3R	14828811	.	T	TATC	2280.73	.	AC=2;AF=1.00;AN=2;DP=55;ExcessHet=3.0103;FS=0.000;MLEAC=2;MLEAF=1.00;MQ=43.96;QD=27.96;SOR=0.693	GT:AD:DP:GQ:PL	1/1:0,50:50:99:2318,156,0
3R	14828958	.	GTTTT	G	1790.73	.	AC=2;AF=1.00;AN=2;DP=43;ExcessHet=3.0103;FS=0.000;MLEAC=2;MLEAF=1.00;MQ=43.95;QD=30.19;SOR=0.843	GT:AD:DP:GQ:PL	1/1:0,41:41:99:1828,124,0
3R	14828968	.	T	C	1888.77	.	AC=2;AF=1.00;AN=2;DP=42;ExcessHet=3.0103;FS=0.000;MLEAC=2;MLEAF=1.00;MQ=43.95;QD=30.65;SOR=0.892	GT:AD:DP:GQ:PL	1/1:0,42:42:99:1917,129,0
3R	14828986	.	T	G	2102.77	.	AC=2;AF=1.00;AN=2;DP=45;ExcessHet=3.0103;FS=0.000;MLEAC=2;MLEAF=1.00;MQ=43.96;QD=35.72;SOR=1.280	GT:AD:DP:GQ:PL	1/1:0,45:45:99:2131,144,0
3R	14828990	.	A	T	2012.77	.	AC=2;AF=1.00;AN=2;DP=46;ExcessHet=3.0103;FS=0.000;MLEAC=2;MLEAF=1.00;MQ=43.96;QD=28.94;SOR=1.203	GT:AD:DP:GQ:PL	1/1:0,46:46:99:2041,138,0
3R	14829184	.	T	C	1018.77	.	AC=2;AF=1.00;AN=2;DP=38;ExcessHet=3.0103;FS=0.000;MLEAC=2;MLEAF=1.00;MQ=44.00;QD=26.81;SOR=1.329	GT:AD:DP:GQ:PL	1/1:0,38:38:99:1047,114,0
3R	14829327	.	C	A	1476.77	.	AC=2;AF=1.00;AN=2;DP=56;ExcessHet=3.0103;FS=0.000;MLEAC=2;MLEAF=1.00;MQ=43.93;QD=26.37;SOR=0.841	GT:AD:DP:GQ:PL	1/1:0,56:56:99:1505,167,0
3R	14829392	.	T	C	1591.77	.	AC=2;AF=1.00;AN=2;DP=58;ExcessHet=3.0103;FS=0.000;MLEAC=2;MLEAF=1.00;MQ=44.00;QD=27.93;SOR=0.728	GT:AD:DP:GQ:PL	1/1:0,57:57:99:1620,171,0
3R	14830036	.	A	G	1894.77	.	AC=2;AF=1.00;AN=2;DP=72;ExcessHet=3.0103;FS=0.000;MLEAC=2;MLEAF=1.00;MQ=44.00;QD=26.69;SOR=0.779	GT:AD:DP:GQ:PL	1/1:0,71:71:99:1923,213,0
3R	14830116	.	A	G	2507.77	.	AC=2;AF=1.00;AN=2;DP=57;ExcessHet=3.0103;FS=0.000;MLEAC=2;MLEAF=1.00;MQ=44.00;QD=26.32;SOR=0.800	GT:AD:DP:GQ:PL	1/1:0,57:57:99:2536,184,0
3R	14830137	.	G	C	2540.77	.	AC=2;AF=1.00;AN=2;DP=56;ExcessHet=3.0103;FS=0.000;MLEAC=2;MLEAF=1.00;MQ=44.00;QD=26.95;SOR=0.693	GT:AD:DP:GQ:PL	1/1:0,56:56:99:2569,175,0
3R	14830138	.	T	G	2511.77	.	AC=2;AF=1.00;AN=2;DP=56;ExcessHet=3.0103;FS=0.000;MLEAC=2;MLEAF=1.00;MQ=44.00;QD=26.98;SOR=0.693	GT:AD:DP:GQ:PL	1/1:0,56:56:99:2540,172,0
3R	14830180	.	G	C	1687.77	.	AC=2;AF=1.00;AN=2;DP=62;ExcessHet=3.0103;FS=0.000;MLEAC=2;MLEAF=1.00;MQ=44.00;QD=27.22;SOR=0.758	GT:AD:DP:GQ:PL	1/1:0,62:62:99:1716,185,0
3R	14830214	.	C	T	1829.77	.	AC=2;AF=1.00;AN=2;DP=66;ExcessHet=3.0103;FS=0.000;MLEAC=2;MLEAF=1.00;MQ=44.00;QD=27.72;SOR=0.886	GT:AD:DP:GQ:PL	1/1:0,66:66:99:1858,197,0
3R	14830303	.	T	TAG	2135.73	.	AC=2;AF=1.00;AN=2;DP=58;ExcessHet=3.0103;FS=0.000;MLEAC=2;MLEAF=1.00;MQ=43.97;QD=32.26;SOR=1.112	GT:AD:DP:GQ:PL	1/1:0,49:49:99:2173,150,0
3R	14830322	.	G	A	2261.77	.	AC=2;AF=1.00;AN=2;DP=52;ExcessHet=3.0103;FS=0.000;MLEAC=2;MLEAF=1.00;MQ=43.96;QD=32.15;SOR=1.136	GT:AD:DP:GQ:PL	1/1:0,52:52:99:2290,156,0
3R	14830343	.	G	A	1977.77	.	AC=2;AF=1.00;AN=2;DP=48;ExcessHet=3.0103;FS=0.000;MLEAC=2;MLEAF=1.00;MQ=43.96;QD=28.91;SOR=1.179	GT:AD:DP:GQ:PL	1/1:0,48:48:99:2006,144,0
3R	14830554	.	A	G	2242.77	.	AC=2;AF=1.00;AN=2;DP=54;ExcessHet=3.0103;FS=0.000;MLEAC=2;MLEAF=1.00;MQ=43.72;QD=23.57;SOR=0.808	GT:AD:DP:GQ:PL	1/1:0,53:53:99:2271,168,0
3R	14830556	.	C	CTGT	2265.73	.	AC=2;AF=1.00;AN=2;DP=53;ExcessHet=3.0103;FS=0.000;MLEAC=2;MLEAF=1.00;MQ=43.72;QD=32.79;SOR=0.730	GT:AD:DP:GQ:PL	1/1:0,53:53:99:2303,170,0
3R	14830774	.	T	A	2804.77	.	AC=2;AF=1.00;AN=2;DP=65;ExcessHet=3.0103;FS=0.000;MLEAC=2;MLEAF=1.00;MQ=43.84;QD=29.52;SOR=0.723	GT:AD:DP:GQ:PL	1/1:0,65:65:99:2833,196,0
3R	14830789	.	A	T	2871.77	.	AC=2;AF=1.00;AN=2;DP=66;ExcessHet=3.0103;FS=0.000;MLEAC=2;MLEAF=1.00;MQ=43.89;QD=29.57;SOR=0.754	GT:AD:DP:GQ:PL	1/1:0,66:66:99:2900,202,0
3R	14830845	.	T	G	1708.77	.	AC=2;AF=1.00;AN=2;DP=63;ExcessHet=3.0103;FS=0.000;MLEAC=2;MLEAF=1.00;MQ=43.88;QD=27.12;SOR=1.270	GT:AD:DP:GQ:PL	1/1:0,63:63:99:1737,189,0
3R	14830917	.	G	A	1636.77	.	AC=2;AF=1.00;AN=2;DP=59;ExcessHet=3.0103;FS=0.000;MLEAC=2;MLEAF=1.00;MQ=44.00;QD=27.74;SOR=1.316	GT:AD:DP:GQ:PL	1/1:0,59:59:99:1665,177,0
3R	14831005	.	T	A	1570.77	.	AC=2;AF=1.00;AN=2;DP=58;ExcessHet=3.0103;FS=0.000;MLEAC=2;MLEAF=1.00;MQ=44.00;QD=27.08;SOR=0.836	GT:AD:DP:GQ:PL	1/1:0,58:58:99:1599,174,0
3R	14831106	.	G	T	2291.77	.	AC=2;AF=1.00;AN=2;DP=52;ExcessHet=3.0103;FS=0.000;MLEAC=2;MLEAF=1.00;MQ=44.00;QD=27.69;SOR=0.693	GT:AD:DP:GQ:PL	1/1:0,52:52:99:2320,157,0
3R	14831115	.	A	G	2371.77	.	AC=2;AF=1.00;AN=2;DP=55;ExcessHet=3.0103;FS=0.000;MLEAC=2;MLEAF=1.00;MQ=44.00;QD=31.15;SOR=0.729	GT:AD:DP:GQ:PL	1/1:0,55:55:99:2400,166,0
3R	14831363	.	G	T	1547.77	.	AC=2;AF=1.00;AN=2;DP=57;ExcessHet=3.0103;FS=0.000;MLEAC=2;MLEAF=1.00;MQ=43.97;QD=27.15;SOR=0.800	GT:AD:DP:GQ:PL	1/1:0,57:57:99:1576,171,0
3R	14831453	.	G	A	1429.77	.	AC=2;AF=1.00;AN=2;DP=53;ExcessHet=3.0103;FS=0.000;MLEAC=2;MLEAF=1.00;MQ=43.93;QD=27.50;SOR=0.770	GT:AD:DP:GQ:PL	1/1:0,52:52:99:1458,156,0
3R	14831529	.	A	T	2933.77	.	AC=2;AF=1.00;AN=2;DP=65;ExcessHet=3.0103;FS=0.000;MLEAC=2;MLEAF=1.00;MQ=43.80;QD=26.20;SOR=1.078	GT:AD:DP:GQ:PL	1/1:0,65:65:99:2962,205,0
3R	14831546	.	C	T	3150.77	.	AC=2;AF=1.00;AN=2;DP=69;ExcessHet=3.0103;FS=0.000;MLEAC=2;MLEAF=1.00;MQ=43.70;QD=28.62;SOR=0.980	GT:AD:DP:GQ:PL	1/1:0,69:69:99:3179,214,0
3R	14831557	.	T	A	3166.77	.	AC=2;AF=1.00;AN=2;DP=70;ExcessHet=3.0103;FS=0.000;MLEAC=2;MLEAF=1.00;MQ=43.67;QD=34.13;SOR=1.011	GT:AD:DP:GQ:PL	1/1:0,70:70:99:3195,214,0
3R	14831561	.	A	T	3110.77	.	AC=2;AF=1.00;AN=2;DP=68;ExcessHet=3.0103;FS=0.000;MLEAC=2;MLEAF=1.00;MQ=43.66;QD=29.71;SOR=1.022	GT:AD:DP:GQ:PL	1/1:0,68:68:99:3139,211,0
3R	14831588	.	G	A	2073.77	.	AC=2;AF=1.00;AN=2;DP=76;ExcessHet=3.0103;FS=0.000;MLEAC=2;MLEAF=1.00;MQ=43.25;QD=27.29;SOR=1.051	GT:AD:DP:GQ:PL	1/1:0,76:76:99:2102,228,0
3R	14831630	.	C	G	1831.77	.	AC=2;AF=1.00;AN=2;DP=68;ExcessHet=3.0103;FS=0.000;MLEAC=2;MLEAF=1.00;MQ=43.15;QD=26.94;SOR=0.752	GT:AD:DP:GQ:PL	1/1:0,68:68:99:1860,204,0
3R	14831664	.	A	C	1657.77	.	AC=2;AF=1.00;AN=2;DP=63;ExcessHet=3.0103;FS=0.000;MLEAC=2;MLEAF=1.00;MQ=43.32;QD=26.31;SOR=0.859	GT:AD:DP:GQ:PL	1/1:0,63:63:99:1686,188,0
3R	14831703	.	T	TAGTTTTG	2752.73	.	AC=2;AF=1.00;AN=2;DP=62;ExcessHet=3.0103;FS=0.000;MLEAC=2;MLEAF=1.00;MQ=43.58;QD=32.33;SOR=1.160	GT:AD:DP:GQ:PL	1/1:0,60:60:99:2790,189,0
3R	14831842	.	T	C	1473.77	.	AC=2;AF=1.00;AN=2;DP=55;ExcessHet=3.0103;FS=0.000;MLEAC=2;MLEAF=1.00;MQ=42.92;QD=26.80;SOR=0.884	GT:AD:DP:GQ:PL	1/1:0,55:55:99:1502,164,0
3R	14831893	.	GCC	G	1412.73	.	AC=2;AF=1.00;AN=2;DP=38;ExcessHet=3.0103;FS=0.000;MLEAC=2;MLEAF=1.00;MQ=42.82;QD=27.53;SOR=0.752	GT:AD:DP:GQ:PL	1/1:0,33:33:99:1450,99,0
3R	14831901	.	C	A	1421.77	.	AC=2;AF=1.00;AN=2;DP=33;ExcessHet=3.0103;FS=0.000;MLEAC=2;MLEAF=1.00;MQ=43.05;QD=30.57;SOR=0.752	GT:AD:DP:GQ:PL	1/1:0,33:33:99:1450,99,0
3R	14831932	.	A	T	691.77	.	AC=2;AF=1.00;AN=2;DP=26;ExcessHet=3.0103;FS=0.000;MLEAC=2;MLEAF=1.00;MQ=42.79;QD=26.61;SOR=0.693	GT:AD:DP:GQ:PL	1/1:0,26:26:78:720,78,0
3R	14832743	.	T	A	1755.77	.	AC=2;AF=1.00;AN=2;DP=65;ExcessHet=3.0103;FS=0.000;MLEAC=2;MLEAF=1.00;MQ=44.00;QD=27.01;SOR=1.000	GT:AD:DP:GQ:PL	1/1:0,65:65:99:1784,194,0
3R	14833232	.	A	G	1736.77	.	AC=2;AF=1.00;AN=2;DP=64;ExcessHet=3.0103;FS=0.000;MLEAC=2;MLEAF=1.00;MQ=44.00;QD=27.57;SOR=1.092	GT:AD:DP:GQ:PL	1/1:0,63:63:99:1765,189,0
3R	14834265	.	A	T	1726.77	.	AC=2;AF=1.00;AN=2;BaseQRankSum=1.857;ClippingRankSum=0.000;DP=66;ExcessHet=3.0103;FS=3.724;MLEAC=2;MLEAF=1.00;MQ=44.00;MQRankSum=0.000;QD=26.16;ReadPosRankSum=-0.591;SOR=0.784	GT:AD:DP:GQ:PL	1/1:1,65:66:99:1755,187,0
3R	14836505	.	G	T	1584.77	.	AC=2;AF=1.00;AN=2;DP=57;ExcessHet=3.0103;FS=0.000;MLEAC=2;MLEAF=1.00;MQ=44.00;QD=27.80;SOR=1.140	GT:AD:DP:GQ:PL	1/1:0,57:57:99:1613,171,0
3R	14836566	.	CT	C	874.73	.	AC=2;AF=1.00;AN=2;DP=50;ExcessHet=3.0103;FS=0.000;MLEAC=2;MLEAF=1.00;MQ=44.00;QD=19.44;SOR=1.280	GT:AD:DP:GQ:PL	1/1:0,45:45:99:912,134,0
3R	14837472	.	T	C	1635.77	.	AC=2;AF=1.00;AN=2;DP=62;ExcessHet=3.0103;FS=0.000;MLEAC=2;MLEAF=1.00;MQ=43.95;QD=26.82;SOR=0.793	GT:AD:DP:GQ:PL	1/1:0,61:61:99:1664,183,0
3R	14837710	.	C	T	1480.77	.	AC=2;AF=1.00;AN=2;DP=54;ExcessHet=3.0103;FS=0.000;MLEAC=2;MLEAF=1.00;MQ=44.00;QD=27.42;SOR=0.931	GT:AD:DP:GQ:PL	1/1:0,54:54:99:1509,162,0
3R	14837957	.	A	G	1279.77	.	AC=2;AF=1.00;AN=2;DP=48;ExcessHet=3.0103;FS=0.000;MLEAC=2;MLEAF=1.00;MQ=44.00;QD=27.23;SOR=0.919	GT:AD:DP:GQ:PL	1/1:0,47:47:99:1308,141,0
3R	14837988	.	G	A	1486.77	.	AC=2;AF=1.00;AN=2;DP=55;ExcessHet=3.0103;FS=0.000;MLEAC=2;MLEAF=1.00;MQ=44.00;QD=27.53;SOR=0.693	GT:AD:DP:GQ:PL	1/1:0,54:54:99:1515,162,0
3R	14838114	.	C	A	1514.77	.	AC=2;AF=1.00;AN=2;DP=58;ExcessHet=3.0103;FS=0.000;MLEAC=2;MLEAF=1.00;MQ=44.00;QD=26.12;SOR=1.278	GT:AD:DP:GQ:PL	1/1:0,58:58:99:1543,172,0
3R	14838453	.	C	A	1492.77	.	AC=2;AF=1.00;AN=2;DP=54;ExcessHet=3.0103;FS=0.000;MLEAC=2;MLEAF=1.00;MQ=44.00;QD=27.64;SOR=0.846	GT:AD:DP:GQ:PL	1/1:0,54:54:99:1521,162,0
3R	14838652	.	G	T	1024.77	.	AC=2;AF=1.00;AN=2;DP=37;ExcessHet=3.0103;FS=0.000;MLEAC=2;MLEAF=1.00;MQ=43.95;QD=27.70;SOR=0.746	GT:AD:DP:GQ:PL	1/1:0,37:37:99:1053,111,0
3R	14838678	.	C	CA	699.73	.	AC=2;AF=1.00;AN=2;BaseQRankSum=1.542;ClippingRankSum=0.000;DP=47;ExcessHet=3.0103;FS=11.284;MLEAC=2;MLEAF=1.00;MQ=43.96;MQRankSum=0.000;QD=16.66;ReadPosRankSum=-0.607;SOR=0.881	GT:AD:DP:GQ:PL	1/1:3,39:42:72:737,72,0
3R	14838705	.	G	T	1156.77	.	AC=2;AF=1.00;AN=2;BaseQRankSum=2.468;ClippingRankSum=0.000;DP=50;ExcessHet=3.0103;FS=7.301;MLEAC=2;MLEAF=1.00;MQ=43.96;MQRankSum=-0.104;QD=24.10;ReadPosRankSum=-2.044;SOR=0.728	GT:AD:DP:GQ:PL	1/1:2,46:48:99:1185,122,0
3R	14839173	.	G	A	1932.77	.	AC=2;AF=1.00;AN=2;BaseQRankSum=1.824;ClippingRankSum=0.000;DP=71;ExcessHet=3.0103;FS=3.266;MLEAC=2;MLEAF=1.00;MQ=44.00;MQRankSum=0.000;QD=27.61;ReadPosRankSum=1.201;SOR=0.455	GT:AD:DP:GQ:PL	1/1:1,69:70:99:1961,200,0
3R	14839212	.	A	G	1945.77	.	AC=2;AF=1.00;AN=2;DP=73;ExcessHet=3.0103;FS=0.000;MLEAC=2;MLEAF=1.00;MQ=44.00;QD=26.65;SOR=0.898	GT:AD:DP:GQ:PL	1/1:0,73:73:99:1974,218,0
3R	14839274	.	T	A	2683.77	.	AC=2;AF=1.00;AN=2;DP=61;ExcessHet=3.0103;FS=0.000;MLEAC=2;MLEAF=1.00;MQ=44.00;QD=29.64;SOR=0.793	GT:AD:DP:GQ:PL	1/1:0,61:61:99:2712,184,0
3R	14839275	.	C	A	2683.77	.	AC=2;AF=1.00;AN=2;DP=60;ExcessHet=3.0103;FS=0.000;MLEAC=2;MLEAF=1.00;MQ=44.00;QD=27.76;SOR=0.760	GT:AD:DP:GQ:PL	1/1:0,60:60:99:2712,184,0
3R	14839816	.	A	T	3170.77	.	AC=2;AF=1.00;AN=2;DP=72;ExcessHet=3.0103;FS=0.000;MLEAC=2;MLEAF=1.00;MQ=44.00;QD=31.37;SOR=0.807	GT:AD:DP:GQ:PL	1/1:0,72:72:99:3199,217,0
3R	14839818	.	T	TG	3201.73	.	AC=2;AF=1.00;AN=2;DP=71;ExcessHet=3.0103;FS=0.000;MLEAC=2;MLEAF=1.00;MQ=44.00;QD=38.59;SOR=0.840	GT:AD:DP:GQ:PL	1/1:0,71:71:99:3239,220,0
3R	14839822	.	T	TG	3101.73	.	AC=2;AF=1.00;AN=2;DP=68;ExcessHet=3.0103;FS=0.000;MLEAC=2;MLEAF=1.00;MQ=44.00;QD=28.93;SOR=0.814	GT:AD:DP:GQ:PL	1/1:0,68:68:99:3139,211,0
3R	14841061	.	TACATCTCGGTGCAACAGGCAAATCAAGTATCCGCACCGTGCGCCCCATGTGGCTCGGG	T	1589.73	.	AC=2;AF=1.00;AN=2;DP=36;ExcessHet=3.0103;FS=0.000;MLEAC=2;MLEAF=1.00;MQ=42.99;QD=25.13;SOR=0.693	GT:AD:DP:GQ:PL	1/1:0,36:36:99:1627,111,0
3R	14844159	.	AAATCCTCGACAGATCGCTCTAGAACGTCTACCATAGTTTATAATTCTAAATATACGTATGT	A	805.73	.	AC=2;AF=1.00;AN=2;DP=19;ExcessHet=3.0103;FS=0.000;MLEAC=2;MLEAF=1.00;MQ=43.79;QD=34.99;SOR=0.793	GT:AD:DP:GQ:PL	1/1:0,19:19:57:843,57,0
3R	14845519	.	G	C	1502.77	.	AC=2;AF=1.00;AN=2;DP=58;ExcessHet=3.0103;FS=0.000;MLEAC=2;MLEAF=1.00;MQ=44.00;QD=26.36;SOR=1.238	GT:AD:DP:GQ:PL	1/1:0,57:57:99:1531,170,0
3R	14848453	.	G	A	1468.77	.	AC=2;AF=1.00;AN=2;DP=52;ExcessHet=3.0103;FS=0.000;MLEAC=2;MLEAF=1.00;MQ=43.96;QD=28.25;SOR=0.853	GT:AD:DP:GQ:PL	1/1:0,52:52:99:1497,156,0
3R	14849445	.	ACGCTCCACACT	A	2430.73	.	AC=2;AF=1.00;AN=2;DP=56;ExcessHet=3.0103;FS=0.000;MLEAC=2;MLEAF=1.00;MQ=44.00;QD=26.41;SOR=0.729	GT:AD:DP:GQ:PL	1/1:0,55:55:99:2468,166,0
3R	14850171	.	AT	A	1044.73	.	AC=2;AF=1.00;AN=2;DP=45;ExcessHet=3.0103;FS=0.000;MLEAC=2;MLEAF=1.00;MQ=44.00;QD=23.74;SOR=1.364	GT:AD:DP:GQ:PL	1/1:0,44:44:99:1082,132,0
3R	14850518	.	G	C	1756.77	.	AC=2;AF=1.00;AN=2;DP=63;ExcessHet=3.0103;FS=0.000;MLEAC=2;MLEAF=1.00;MQ=43.97;QD=27.89;SOR=0.859	GT:AD:DP:GQ:PL	1/1:0,63:63:99:1785,189,0
3R	14851496	.	C	G	1751.77	.	AC=2;AF=1.00;AN=2;DP=65;ExcessHet=3.0103;FS=0.000;MLEAC=2;MLEAF=1.00;MQ=44.00;QD=26.95;SOR=1.000	GT:AD:DP:GQ:PL	1/1:0,65:65:99:1780,194,0
3R	14852247	.	TTG	T	1749.73	.	AC=2;AF=1.00;AN=2;DP=42;ExcessHet=3.0103;FS=0.000;MLEAC=2;MLEAF=1.00;MQ=44.00;QD=25.86;SOR=1.005	GT:AD:DP:GQ:PL	1/1:0,42:42:99:1787,127,0
3R	14852819	.	A	T	2273.77	.	AC=2;AF=1.00;AN=2;BaseQRankSum=1.675;ClippingRankSum=0.000;DP=53;ExcessHet=3.0103;FS=0.000;MLEAC=2;MLEAF=1.00;MQ=43.96;MQRankSum=0.000;QD=32.26;ReadPosRankSum=0.883;SOR=0.374	GT:AD:DP:GQ:PL	1/1:1,52:53:99:2302,106,0
3R	14852822	.	AT	A	2264.73	.	AC=2;AF=1.00;AN=2;BaseQRankSum=-1.352;ClippingRankSum=0.000;DP=54;ExcessHet=3.0103;FS=0.000;MLEAC=2;MLEAF=1.00;MQ=43.96;MQRankSum=0.000;QD=25.16;ReadPosRankSum=1.156;SOR=0.349	GT:AD:DP:GQ:PL	1/1:1,53:54:99:2302,106,0
3R	14853203	.	A	G	1487.77	.	AC=2;AF=1.00;AN=2;DP=56;ExcessHet=3.0103;FS=0.000;MLEAC=2;MLEAF=1.00;MQ=43.03;QD=27.55;SOR=0.767	GT:AD:DP:GQ:PL	1/1:0,54:54:99:1516,162,0
3R	14853314	.	C	T	2161.77	.	AC=2;AF=1.00;AN=2;DP=51;ExcessHet=3.0103;FS=0.000;MLEAC=2;MLEAF=1.00;MQ=41.28;QD=31.62;SOR=1.094	GT:AD:DP:GQ:PL	1/1:0,51:51:99:2190,156,0
3R	14853334	.	T	G	2294.77	.	AC=2;AF=1.00;AN=2;DP=50;ExcessHet=3.0103;FS=0.000;MLEAC=2;MLEAF=1.00;MQ=40.95;QD=30.30;SOR=0.952	GT:AD:DP:GQ:PL	1/1:0,50:50:99:2323,157,0
3R	14853350	.	C	G	2311.77	.	AC=2;AF=1.00;AN=2;DP=50;ExcessHet=3.0103;FS=0.000;MLEAC=2;MLEAF=1.00;MQ=40.71;QD=29.05;SOR=0.773	GT:AD:DP:GQ:PL	1/1:0,50:50:99:2340,157,0
3R	14853357	.	TG	T	2077.73	.	AC=2;AF=1.00;AN=2;DP=46;ExcessHet=3.0103;FS=0.000;MLEAC=2;MLEAF=1.00;MQ=40.44;QD=33.55;SOR=0.874	GT:AD:DP:GQ:PL	1/1:0,46:46:99:2115,141,0
3R	14853361	.	C	T	2086.77	.	AC=2;AF=1.00;AN=2;DP=47;ExcessHet=3.0103;FS=0.000;MLEAC=2;MLEAF=1.00;MQ=40.45;QD=30.50;SOR=0.919	GT:AD:DP:GQ:PL	1/1:0,47:47:99:2115,141,0
3R	14853362	.	C	G	2131.77	.	AC=2;AF=1.00;AN=2;DP=47;ExcessHet=3.0103;FS=0.000;MLEAC=2;MLEAF=1.00;MQ=40.45;QD=33.91;SOR=0.919	GT:AD:DP:GQ:PL	1/1:0,47:47:99:2160,144,0
3R	14853369	.	CCATATA	C	2167.73	.	AC=2;AF=1.00;AN=2;DP=46;ExcessHet=3.0103;FS=0.000;MLEAC=2;MLEAF=1.00;MQ=40.28;QD=29.62;SOR=0.976	GT:AD:DP:GQ:PL	1/1:0,46:46:99:2205,147,0
3R	14853382	.	TGA	T	2032.73	.	AC=2;AF=1.00;AN=2;DP=46;ExcessHet=3.0103;FS=0.000;MLEAC=2;MLEAF=1.00;MQ=40.23;QD=30.47;SOR=0.976	GT:AD:DP:GQ:PL	1/1:0,46:46:99:2070,138,0
3R	14853388	.	T	A	2041.77	.	AC=2;AF=1.00;AN=2;DP=46;ExcessHet=3.0103;FS=0.000;MLEAC=2;MLEAF=1.00;MQ=40.23;QD=26.67;SOR=0.976	GT:AD:DP:GQ:PL	1/1:0,46:46:99:2070,138,0
3R	14853389	.	G	A	2041.77	.	AC=2;AF=1.00;AN=2;DP=46;ExcessHet=3.0103;FS=0.000;MLEAC=2;MLEAF=1.00;MQ=40.23;QD=31.31;SOR=0.976	GT:AD:DP:GQ:PL	1/1:0,46:46:99:2070,138,0
3R	14853391	.	AGACG	A	2077.73	.	AC=2;AF=1.00;AN=2;DP=46;ExcessHet=3.0103;FS=0.000;MLEAC=2;MLEAF=1.00;MQ=40.23;QD=33.20;SOR=0.976	GT:AD:DP:GQ:PL	1/1:0,46:46:99:2115,141,0
3R	14853416	.	GAACA	G	2257.73	.	AC=2;AF=1.00;AN=2;DP=50;ExcessHet=3.0103;FS=0.000;MLEAC=2;MLEAF=1.00;MQ=40.44;QD=30.84;SOR=0.859	GT:AD:DP:GQ:PL	1/1:0,50:50:99:2295,154,0
3R	14853421	.	GA	G	2347.73	.	AC=2;AF=1.00;AN=2;DP=51;ExcessHet=3.0103;FS=0.000;MLEAC=2;MLEAF=1.00;MQ=40.23;QD=33.88;SOR=0.900	GT:AD:DP:GQ:PL	1/1:0,51:51:99:2385,160,0
3R	14853423	.	A	G	2356.77	.	AC=2;AF=1.00;AN=2;DP=51;ExcessHet=3.0103;FS=0.000;MLEAC=2;MLEAF=1.00;MQ=40.23;QD=31.22;SOR=0.900	GT:AD:DP:GQ:PL	1/1:0,51:51:99:2385,160,0
3R	14853443	.	AATTTGT	A	2257.73	.	AC=2;AF=1.00;AN=2;DP=51;ExcessHet=3.0103;FS=0.000;MLEAC=2;MLEAF=1.00;MQ=40.91;QD=33.19;SOR=0.813	GT:AD:DP:GQ:PL	1/1:0,51:51:99:2295,154,0
3R	14853462	.	A	T	2491.77	.	AC=2;AF=1.00;AN=2;DP=52;ExcessHet=3.0103;FS=0.000;MLEAC=2;MLEAF=1.00;MQ=41.00;QD=31.48;SOR=0.941	GT:AD:DP:GQ:PL	1/1:0,52:52:99:2520,169,0
3R	14853477	.	G	C	2094.77	.	AC=2;AF=1.00;AN=2;DP=46;ExcessHet=3.0103;FS=0.000;MLEAC=2;MLEAF=1.00;MQ=41.62;QD=31.84;SOR=0.976	GT:AD:DP:GQ:PL	1/1:0,46:46:99:2123,144,0
3R	14853495	.	T	C	1953.77	.	AC=2;AF=1.00;AN=2;DP=46;ExcessHet=3.0103;FS=0.000;MLEAC=2;MLEAF=1.00;MQ=41.88;QD=31.69;SOR=0.780	GT:AD:DP:GQ:PL	1/1:0,46:46:99:1982,138,0
3R	14853521	.	T	TC	1773.73	.	AC=2;AF=1.00;AN=2;DP=49;ExcessHet=3.0103;FS=0.000;MLEAC=2;MLEAF=1.00;MQ=42.75;QD=29.57;SOR=0.733	GT:AD:DP:GQ:PL	1/1:0,49:49:99:1811,153,0
3R	14853556	.	C	A	1397.77	.	AC=2;AF=1.00;AN=2;BaseQRankSum=1.786;ClippingRankSum=0.000;DP=56;ExcessHet=3.0103;FS=3.332;MLEAC=2;MLEAF=1.00;MQ=42.97;MQRankSum=0.929;QD=24.96;ReadPosRankSum=-1.331;SOR=0.514	GT:AD:DP:GQ:PL	1/1:1,55:56:99:1426,157,0
3R	14853634	.	T	C	1132.77	.	AC=2;AF=1.00;AN=2;DP=43;ExcessHet=3.0103;FS=0.000;MLEAC=2;MLEAF=1.00;MQ=43.74;QD=26.34;SOR=1.179	GT:AD:DP:GQ:PL	1/1:0,43:43:99:1161,128,0
3R	14854017	.	C	CTA	1762.73	.	AC=2;AF=1.00;AN=2;DP=40;ExcessHet=3.0103;FS=0.000;MLEAC=2;MLEAF=1.00;MQ=43.76;QD=26.33;SOR=1.022	GT:AD:DP:GQ:PL	1/1:0,40:40:99:1800,120,0
3R	14854020	.	C	T	1805.77	.	AC=2;AF=1.00;AN=2;DP=40;ExcessHet=3.0103;FS=0.000;MLEAC=2;MLEAF=1.00;MQ=43.76;QD=29.66;SOR=1.022	GT:AD:DP:GQ:PL	1/1:0,40:40:99:1834,123,0
3R	14854022	.	T	TCC	1796.73	.	AC=2;AF=1.00;AN=2;DP=41;ExcessHet=3.0103;FS=0.000;MLEAC=2;MLEAF=1.00;MQ=43.77;QD=28.49;SOR=1.075	GT:AD:DP:GQ:PL	1/1:0,41:41:99:1834,123,0
3R	14854051	.	G	C	1120.77	.	AC=2;AF=1.00;AN=2;DP=41;ExcessHet=3.0103;FS=0.000;MLEAC=2;MLEAF=1.00;MQ=43.68;QD=27.34;SOR=0.954	GT:AD:DP:GQ:PL	1/1:0,41:41:99:1149,123,0
3R	14855327	.	C	G	1347.77	.	AC=2;AF=1.00;AN=2;DP=53;ExcessHet=3.0103;FS=0.000;MLEAC=2;MLEAF=1.00;MQ=43.96;QD=25.92;SOR=1.136	GT:AD:DP:GQ:PL	1/1:0,52:52:99:1376,155,0
3R	14855376	.	A	T	1372.77	.	AC=2;AF=1.00;AN=2;DP=51;ExcessHet=3.0103;FS=0.000;MLEAC=2;MLEAF=1.00;MQ=43.96;QD=26.92;SOR=0.900	GT:AD:DP:GQ:PL	1/1:0,51:51:99:1401,152,0
3R	14855458	.	G	C	1090.77	.	AC=2;AF=1.00;AN=2;DP=42;ExcessHet=3.0103;FS=0.000;MLEAC=2;MLEAF=1.00;MQ=44.00;QD=25.97;SOR=1.259	GT:AD:DP:GQ:PL	1/1:0,42:42:99:1119,125,0
3R	14855767	.	A	C	1836.77	.	AC=2;AF=1.00;AN=2;DP=67;ExcessHet=3.0103;FS=0.000;MLEAC=2;MLEAF=1.00;MQ=43.97;QD=27.41;SOR=0.784	GT:AD:DP:GQ:PL	1/1:0,67:67:99:1865,201,0
3R	14855785	.	G	C	1660.77	.	AC=2;AF=1.00;AN=2;DP=61;ExcessHet=3.0103;FS=0.000;MLEAC=2;MLEAF=1.00;MQ=43.97;QD=27.23;SOR=0.725	GT:AD:DP:GQ:PL	1/1:0,61:61:99:1689,182,0
3R	14855805	.	A	G	1623.77	.	AC=2;AF=1.00;AN=2;DP=62;ExcessHet=3.0103;FS=0.000;MLEAC=2;MLEAF=1.00;MQ=43.97;QD=26.19;SOR=0.758	GT:AD:DP:GQ:PL	1/1:0,62:62:99:1652,185,0
3R	14855841	.	C	T	1602.77	.	AC=2;AF=1.00;AN=2;DP=59;ExcessHet=3.0103;FS=0.000;MLEAC=2;MLEAF=1.00;MQ=43.93;QD=27.17;SOR=0.950	GT:AD:DP:GQ:PL	1/1:0,59:59:99:1631,177,0
3R	14856037	.	T	TAA	1908.73	.	AC=2;AF=1.00;AN=2;DP=65;ExcessHet=3.0103;FS=0.000;MLEAC=2;MLEAF=1.00;MQ=43.97;QD=31.81;SOR=0.831	GT:AD:DP:GQ:PL	1/1:0,60:60:99:1946,184,0
3R	14856092	.	G	A	1861.77	.	AC=2;AF=1.00;AN=2;DP=66;ExcessHet=3.0103;FS=0.000;MLEAC=2;MLEAF=1.00;MQ=43.97;QD=28.21;SOR=0.818	GT:AD:DP:GQ:PL	1/1:0,66:66:99:1890,198,0
3R	14856304	.	T	C	1646.77	.	AC=2;AF=1.00;AN=2;DP=62;ExcessHet=3.0103;FS=0.000;MLEAC=2;MLEAF=1.00;MQ=43.72;QD=27.00;SOR=0.941	GT:AD:DP:GQ:PL	1/1:0,61:61:99:1675,183,0
3R	14856387	.	A	C	1577.77	.	AC=2;AF=1.00;AN=2;DP=60;ExcessHet=3.0103;FS=0.000;MLEAC=2;MLEAF=1.00;MQ=43.23;QD=26.30;SOR=0.986	GT:AD:DP:GQ:PL	1/1:0,60:60:99:1606,178,0
3R	14856460	.	A	G	2922.77	.	AC=2;AF=1.00;AN=2;DP=66;ExcessHet=3.0103;FS=0.000;MLEAC=2;MLEAF=1.00;MQ=42.94;QD=25.77;SOR=1.284	GT:AD:DP:GQ:PL	1/1:0,66:66:99:2951,199,0
3R	14856463	.	T	C	2922.77	.	AC=2;AF=1.00;AN=2;DP=64;ExcessHet=3.0103;FS=0.000;MLEAC=2;MLEAF=1.00;MQ=42.91;QD=31.79;SOR=1.402	GT:AD:DP:GQ:PL	1/1:0,64:64:99:2951,199,0
3R	14856481	.	A	G	2789.77	.	AC=2;AF=1.00;AN=2;DP=64;ExcessHet=3.0103;FS=0.000;MLEAC=2;MLEAF=1.00;MQ=42.92;QD=32.65;SOR=1.306	GT:AD:DP:GQ:PL	1/1:0,64:64:99:2818,193,0
3R	14856509	.	G	C	1807.77	.	AC=2;AF=1.00;AN=2;DP=67;ExcessHet=3.0103;FS=0.000;MLEAC=2;MLEAF=1.00;MQ=42.72;QD=26.98;SOR=1.230	GT:AD:DP:GQ:PL	1/1:0,67:67:99:1836,201,0
3R	14856597	.	G	GTAGTAA	2713.73	.	AC=2;AF=1.00;AN=2;DP=56;ExcessHet=3.0103;FS=0.000;MLEAC=2;MLEAF=1.00;MQ=41.43;QD=32.72;SOR=0.729	GT:AD:DP:GQ:PL	1/1:0,55:55:99:2751,186,0
3R	14856603	.	A	AACTCCAATTATGCAG	3022.73	.	AC=2;AF=1.00;AN=2;DP=63;ExcessHet=3.0103;FS=0.000;MLEAC=2;MLEAF=1.00;MQ=41.41;QD=34.16;SOR=0.724	GT:AD:DP:GQ:PL	1/1:0,63:63:99:3060,205,0
3R	14856606	.	T	G	2851.77	.	AC=2;AF=1.00;AN=2;DP=63;ExcessHet=3.0103;FS=0.000;MLEAC=2;MLEAF=1.00;MQ=41.49;QD=35.66;SOR=0.859	GT:AD:DP:GQ:PL	1/1:0,63:63:99:2880,193,0
3R	14856621	.	T	A	1766.77	.	AC=2;AF=1.00;AN=2;DP=66;ExcessHet=3.0103;FS=0.000;MLEAC=2;MLEAF=1.00;MQ=41.67;QD=26.77;SOR=1.033	GT:AD:DP:GQ:PL	1/1:0,66:66:99:1795,196,0
3R	14856674	.	T	TAGTTAA	2671.73	.	AC=2;AF=1.00;AN=2;DP=59;ExcessHet=3.0103;FS=0.000;MLEAC=2;MLEAF=1.00;MQ=42.07;QD=24.35;SOR=1.421	GT:AD:DP:GQ:PL	1/1:0,59:59:99:2709,183,0
3R	14856740	.	G	C	2522.77	.	AC=2;AF=1.00;AN=2;DP=56;ExcessHet=3.0103;FS=0.000;MLEAC=2;MLEAF=1.00;MQ=42.87;QD=32.85;SOR=1.199	GT:AD:DP:GQ:PL	1/1:0,56:56:99:2551,172,0
3R	14856742	.	G	GTT	2537.73	.	AC=2;AF=1.00;AN=2;DP=56;ExcessHet=3.0103;FS=0.000;MLEAC=2;MLEAF=1.00;MQ=42.87;QD=31.79;SOR=1.225	GT:AD:DP:GQ:PL	1/1:0,56:56:99:2575,178,0
3R	14856743	.	G	T	2558.77	.	AC=2;AF=1.00;AN=2;DP=58;ExcessHet=3.0103;FS=0.000;MLEAC=2;MLEAF=1.00;MQ=42.65;QD=29.63;SOR=1.278	GT:AD:DP:GQ:PL	1/1:0,58:58:99:2587,175,0
3R	14856764	.	T	A	1382.77	.	AC=2;AF=1.00;AN=2;DP=51;ExcessHet=3.0103;FS=0.000;MLEAC=2;MLEAF=1.00;MQ=42.41;QD=27.66;SOR=1.519	GT:AD:DP:GQ:PL	1/1:0,50:50:99:1411,150,0
3R	14856836	.	G	C	1268.77	.	AC=2;AF=1.00;AN=2;BaseQRankSum=1.771;ClippingRankSum=0.000;DP=51;ExcessHet=3.0103;FS=0.000;MLEAC=2;MLEAF=1.00;MQ=43.20;MQRankSum=1.271;QD=24.88;ReadPosRankSum=-0.619;SOR=0.335	GT:AD:DP:GQ:PL	1/1:1,50:51:99:1297,141,0
3R	14856863	.	G	T	1270.77	.	AC=2;AF=1.00;AN=2;DP=46;ExcessHet=3.0103;FS=0.000;MLEAC=2;MLEAF=1.00;MQ=43.42;QD=27.63;SOR=0.780	GT:AD:DP:GQ:PL	1/1:0,46:46:99:1299,138,0
3R	14857498	.	A	G	1417.77	.	AC=2;AF=1.00;AN=2;DP=56;ExcessHet=3.0103;FS=0.000;MLEAC=2;MLEAF=1.00;MQ=43.91;QD=25.78;SOR=0.884	GT:AD:DP:GQ:PL	1/1:0,55:55:99:1446,164,0
3R	14857545	.	T	G	1407.77	.	AC=2;AF=1.00;AN=2;DP=54;ExcessHet=3.0103;FS=0.000;MLEAC=2;MLEAF=1.00;MQ=43.91;QD=26.56;SOR=1.287	GT:AD:DP:GQ:PL	1/1:0,53:53:99:1436,158,0
3R	14857628	.	A	G	1487.77	.	AC=2;AF=1.00;AN=2;DP=56;ExcessHet=3.0103;FS=0.000;MLEAC=2;MLEAF=1.00;MQ=43.95;QD=26.57;SOR=0.922	GT:AD:DP:GQ:PL	1/1:0,56:56:99:1516,167,0
3R	14857878	.	G	A	974.77	.	AC=2;AF=1.00;AN=2;DP=38;ExcessHet=3.0103;FS=0.000;MLEAC=2;MLEAF=1.00;MQ=44.00;QD=25.65;SOR=1.040	GT:AD:DP:GQ:PL	1/1:0,38:38:99:1003,112,0
3R	14858769	.	C	A	1213.77	.	AC=2;AF=1.00;AN=2;DP=47;ExcessHet=3.0103;FS=0.000;MLEAC=2;MLEAF=1.00;MQ=44.00;QD=26.39;SOR=0.693	GT:AD:DP:GQ:PL	1/1:0,46:46:99:1242,138,0
3R	14859292	.	A	T	1471.77	.	AC=2;AF=1.00;AN=2;DP=53;ExcessHet=3.0103;FS=0.000;MLEAC=2;MLEAF=1.00;MQ=44.00;QD=27.77;SOR=1.654	GT:AD:DP:GQ:PL	1/1:0,53:53:99:1500,159,0
3R	14861282	.	TA	T	1160.73	.	AC=2;AF=1.00;AN=2;DP=61;ExcessHet=3.0103;FS=0.000;MLEAC=2;MLEAF=1.00;MQ=44.00;QD=20.01;SOR=0.836	GT:AD:DP:GQ:PL	1/1:0,58:58:99:1198,172,0
3R	14862194	.	C	T	1463.77	.	AC=2;AF=1.00;AN=2;DP=54;ExcessHet=3.0103;FS=0.000;MLEAC=2;MLEAF=1.00;MQ=44.00;QD=27.11;SOR=0.767	GT:AD:DP:GQ:PL	1/1:0,54:54:99:1492,161,0
3R	14863103	.	T	TGA	2209.73	.	AC=2;AF=1.00;AN=2;DP=52;ExcessHet=3.0103;FS=0.000;MLEAC=2;MLEAF=1.00;MQ=45.27;QD=28.66;SOR=1.051	GT:AD:DP:GQ:PL	1/1:0,50:50:99:2247,150,0
3R	14863106	.	CT	C	2209.73	.	AC=2;AF=1.00;AN=2;DP=50;ExcessHet=3.0103;FS=0.000;MLEAC=2;MLEAF=1.00;MQ=45.32;QD=32.04;SOR=1.051	GT:AD:DP:GQ:PL	1/1:0,50:50:99:2247,150,0
3R	14863484	.	C	A	2946.77	.	AC=2;AF=1.00;AN=2;BaseQRankSum=0.767;ClippingRankSum=0.000;DP=69;ExcessHet=3.0103;FS=3.617;MLEAC=2;MLEAF=1.00;MQ=42.91;MQRankSum=-0.576;QD=29.61;ReadPosRankSum=-0.531;SOR=0.707	GT:AD:DP:GQ:PL	1/1:1,68:69:99:2975,152,0
3R	14863485	.	T	G	2946.77	.	AC=2;AF=1.00;AN=2;BaseQRankSum=-0.213;ClippingRankSum=0.000;DP=69;ExcessHet=3.0103;FS=3.617;MLEAC=2;MLEAF=1.00;MQ=42.91;MQRankSum=-0.576;QD=31.39;ReadPosRankSum=-0.553;SOR=0.707	GT:AD:DP:GQ:PL	1/1:1,68:69:99:2975,152,0
3R	14863628	.	T	G	2061.77	.	AC=2;AF=1.00;AN=2;BaseQRankSum=-1.444;ClippingRankSum=0.000;DP=49;ExcessHet=3.0103;FS=0.000;MLEAC=2;MLEAF=1.00;MQ=41.32;MQRankSum=-1.056;QD=33.91;ReadPosRankSum=0.319;SOR=0.446	GT:AD:DP:GQ:PL	1/1:1,48:49:99:2090,105,0
3R	14863644	.	T	A	1951.77	.	AC=2;AF=1.00;AN=2;BaseQRankSum=0.210;ClippingRankSum=0.000;DP=46;ExcessHet=3.0103;FS=0.000;MLEAC=2;MLEAF=1.00;MQ=41.31;MQRankSum=-1.086;QD=30.85;ReadPosRankSum=-0.454;SOR=0.500	GT:AD:DP:GQ:PL	1/1:1,45:46:93:1980,93,0
3R	14863652	.	C	T	1816.77	.	AC=2;AF=1.00;AN=2;BaseQRankSum=1.086;ClippingRankSum=0.000;DP=43;ExcessHet=3.0103;FS=0.000;MLEAC=2;MLEAF=1.00;MQ=41.19;MQRankSum=-1.115;QD=32.62;ReadPosRankSum=-0.933;SOR=0.489	GT:AD:DP:GQ:PL	1/1:1,42:43:84:1845,84,0
3R	14863688	.	A	T	1665.77	.	AC=2;AF=1.00;AN=2;BaseQRankSum=-0.856;ClippingRankSum=0.000;DP=40;ExcessHet=3.0103;FS=0.000;MLEAC=2;MLEAF=1.00;MQ=39.79;MQRankSum=-1.369;QD=28.01;ReadPosRankSum=-1.687;SOR=0.404	GT:AD:DP:GQ:PL	1/1:1,39:40:75:1694,75,0
3R	14863697	.	A	ACAGAGACCCTCT	1987.73	.	AC=2;AF=1.00;AN=2;BaseQRankSum=0.735;ClippingRankSum=0.000;DP=42;ExcessHet=3.0103;FS=0.000;MLEAC=2;MLEAF=1.00;MQ=39.43;MQRankSum=-1.432;QD=32.45;ReadPosRankSum=-1.686;SOR=0.336	GT:AD:DP:GQ:PL	1/1:1,41:42:96:2025,96,0
3R	14863702	.	A	ATTCCATTATATTTGTCATCTTAAATAAAGATAGCTTGATGACTTTCGCT	2526.73	.	AC=2;AF=1.00;AN=2;BaseQRankSum=0.928;ClippingRankSum=0.000;DP=43;ExcessHet=3.0103;FS=0.000;MLEAC=2;MLEAF=1.00;MQ=38.28;MQRankSum=-1.692;QD=30.38;ReadPosRankSum=-1.683;SOR=0.223	GT:AD:DP:GQ:PL	1/1:1,42:43:99:2564,135,0
3R	14863728	.	C	T	1861.77	.	AC=2;AF=1.00;AN=2;BaseQRankSum=-0.344;ClippingRankSum=0.000;DP=44;ExcessHet=3.0103;FS=3.647;MLEAC=2;MLEAF=1.00;MQ=38.13;MQRankSum=-1.763;QD=30.86;ReadPosRankSum=0.487;SOR=0.753	GT:AD:DP:GQ:PL	1/1:1,43:44:87:1890,87,0
3R	14863740	.	G	C	2176.77	.	AC=2;AF=1.00;AN=2;BaseQRankSum=-0.106;ClippingRankSum=0.000;DP=51;ExcessHet=3.0103;FS=3.458;MLEAC=2;MLEAF=1.00;MQ=38.14;MQRankSum=-1.708;QD=27.07;ReadPosRankSum=1.205;SOR=0.610	GT:AD:DP:GQ:PL	1/1:1,50:51:99:2205,109,0
3R	14863755	.	AAAAC	A	2257.73	.	AC=2;AF=1.00;AN=2;DP=52;ExcessHet=3.0103;FS=0.000;MLEAC=2;MLEAF=1.00;MQ=38.28;QD=31.03;SOR=0.941	GT:AD:DP:GQ:PL	1/1:0,52:52:99:2295,115,0
3R	14863760	.	G	T	2311.77	.	AC=2;AF=1.00;AN=2;DP=52;ExcessHet=3.0103;FS=0.000;MLEAC=2;MLEAF=1.00;MQ=38.28;QD=30.37;SOR=0.941	GT:AD:DP:GQ:PL	1/1:0,52:52:99:2340,157,0
3R	14863763	.	A	ATC	2392.73	.	AC=2;AF=1.00;AN=2;DP=51;ExcessHet=3.0103;FS=0.000;MLEAC=2;MLEAF=1.00;MQ=38.50;QD=36.07;SOR=0.900	GT:AD:DP:GQ:PL	1/1:0,51:51:99:2430,163,0
3R	14863765	.	A	AAGG	2527.73	.	AC=2;AF=1.00;AN=2;DP=51;ExcessHet=3.0103;FS=0.000;MLEAC=2;MLEAF=1.00;MQ=38.96;QD=36.74;SOR=0.813	GT:AD:DP:GQ:PL	1/1:0,51:51:99:2565,172,0
3R	14863768	.	T	TAAAACAC	2437.73	.	AC=2;AF=1.00;AN=2;DP=51;ExcessHet=3.0103;FS=0.000;MLEAC=2;MLEAF=1.00;MQ=39.31;QD=32.89;SOR=0.813	GT:AD:DP:GQ:PL	1/1:0,51:51:99:2475,166,0
3R	14863780	.	A	G	2216.77	.	AC=2;AF=1.00;AN=2;DP=50;ExcessHet=3.0103;FS=0.000;MLEAC=2;MLEAF=1.00;MQ=40.32;QD=30.64;SOR=0.952	GT:AD:DP:GQ:PL	1/1:0,50:50:99:2245,153,0
3R	14863818	.	A	T	2351.77	.	AC=2;AF=1.00;AN=2;DP=56;ExcessHet=3.0103;FS=0.000;MLEAC=2;MLEAF=1.00;MQ=41.09;QD=28.45;SOR=0.922	GT:AD:DP:GQ:PL	1/1:0,56:56:99:2380,169,0
3R	14863838	.	G	C	2367.77	.	AC=2;AF=1.00;AN=2;DP=56;ExcessHet=3.0103;FS=0.000;MLEAC=2;MLEAF=1.00;MQ=41.30;QD=30.32;SOR=0.765	GT:AD:DP:GQ:PL	1/1:0,56:56:99:2396,171,0
3R	14863898	.	C	A	1616.77	.	AC=2;AF=1.00;AN=2;DP=61;ExcessHet=3.0103;FS=0.000;MLEAC=2;MLEAF=1.00;MQ=42.01;QD=26.50;SOR=0.793	GT:AD:DP:GQ:PL	1/1:0,61:61:99:1645,182,0
3R	14864366	.	A	C	1417.77	.	AC=2;AF=1.00;AN=2;DP=54;ExcessHet=3.0103;FS=0.000;MLEAC=2;MLEAF=1.00;MQ=44.00;QD=26.25;SOR=1.022	GT:AD:DP:GQ:PL	1/1:0,54:54:99:1446,160,0
3R	14865150	.	G	A	1529.77	.	AC=2;AF=1.00;AN=2;DP=54;ExcessHet=3.0103;FS=0.000;MLEAC=2;MLEAF=1.00;MQ=44.00;QD=28.33;SOR=0.846	GT:AD:DP:GQ:PL	1/1:0,54:54:99:1558,162,0
3R	14865503	.	CTATGTGTGTGTGTGTG	C	2061.73	.	AC=2;AF=1.00;AN=2;DP=51;ExcessHet=3.0103;FS=0.000;MLEAC=2;MLEAF=1.00;MQ=46.56;QD=27.55;SOR=0.776	GT:AD:DP:GQ:PL	1/1:0,48:48:99:2099,145,0
3R	14865705	.	AAGGGGTTAAGT	A	2427.73	.	AC=2;AF=1.00;AN=2;DP=56;ExcessHet=3.0103;FS=0.000;MLEAC=2;MLEAF=1.00;MQ=43.93;QD=33.82;SOR=0.729	GT:AD:DP:GQ:PL	1/1:0,55:55:99:2465,166,0
3R	14865939	.	T	G	1517.77	.	AC=2;AF=1.00;AN=2;DP=56;ExcessHet=3.0103;FS=0.000;MLEAC=2;MLEAF=1.00;MQ=44.00;QD=27.10;SOR=1.009	GT:AD:DP:GQ:PL	1/1:0,56:56:99:1546,168,0
3R	14866020	.	T	G	1513.77	.	AC=2;AF=1.00;AN=2;DP=57;ExcessHet=3.0103;FS=0.000;MLEAC=2;MLEAF=1.00;MQ=44.00;QD=26.56;SOR=0.800	GT:AD:DP:GQ:PL	1/1:0,57:57:99:1542,170,0
3R	14866108	.	C	G	1395.77	.	AC=2;AF=1.00;AN=2;BaseQRankSum=1.782;ClippingRankSum=0.000;DP=53;ExcessHet=3.0103;FS=0.000;MLEAC=2;MLEAF=1.00;MQ=44.00;MQRankSum=0.000;QD=26.34;ReadPosRankSum=1.383;SOR=0.544	GT:AD:DP:GQ:PL	1/1:1,52:53:99:1424,135,0
3R	14866465	.	T	C	1188.77	.	AC=2;AF=1.00;AN=2;DP=44;ExcessHet=3.0103;FS=0.000;MLEAC=2;MLEAF=1.00;MQ=44.00;QD=27.02;SOR=1.508	GT:AD:DP:GQ:PL	1/1:0,44:44:99:1217,132,0
3R	14866595	.	C	T	1529.77	.	AC=2;AF=1.00;AN=2;DP=55;ExcessHet=3.0103;FS=0.000;MLEAC=2;MLEAF=1.00;MQ=44.00;QD=27.81;SOR=0.970	GT:AD:DP:GQ:PL	1/1:0,55:55:99:1558,165,0
3R	14866642	.	T	C	2321.77	.	AC=2;AF=1.00;AN=2;DP=52;ExcessHet=3.0103;FS=0.000;MLEAC=2;MLEAF=1.00;MQ=44.00;QD=37.24;SOR=0.693	GT:AD:DP:GQ:PL	1/1:0,52:52:99:2350,159,0
3R	14866643	.	T	G	2321.77	.	AC=2;AF=1.00;AN=2;DP=53;ExcessHet=3.0103;FS=0.000;MLEAC=2;MLEAF=1.00;MQ=44.00;QD=29.14;SOR=0.730	GT:AD:DP:GQ:PL	1/1:0,53:53:99:2350,159,0
3R	14866659	.	C	G	1459.77	.	AC=2;AF=1.00;AN=2;DP=55;ExcessHet=3.0103;FS=0.000;MLEAC=2;MLEAF=1.00;MQ=44.00;QD=26.54;SOR=0.804	GT:AD:DP:GQ:PL	1/1:0,55:55:99:1488,163,0
3R	14866914	.	C	A	1720.77	.	AC=2;AF=1.00;AN=2;DP=64;ExcessHet=3.0103;FS=0.000;MLEAC=2;MLEAF=1.00;MQ=43.91;QD=26.89;SOR=0.822	GT:AD:DP:GQ:PL	1/1:0,64:64:99:1749,191,0
3R	14866981	.	C	A	1649.77	.	AC=2;AF=1.00;AN=2;DP=60;ExcessHet=3.0103;FS=0.000;MLEAC=2;MLEAF=1.00;MQ=43.97;QD=27.50;SOR=0.760	GT:AD:DP:GQ:PL	1/1:0,60:60:99:1678,180,0
3R	14867215	.	C	A	2334.77	.	AC=2;AF=1.00;AN=2;DP=52;ExcessHet=3.0103;FS=0.000;MLEAC=2;MLEAF=1.00;MQ=43.68;QD=32.24;SOR=0.770	GT:AD:DP:GQ:PL	1/1:0,52:52:99:2363,160,0
3R	14867222	.	A	T	2428.77	.	AC=2;AF=1.00;AN=2;DP=56;ExcessHet=3.0103;FS=0.000;MLEAC=2;MLEAF=1.00;MQ=43.70;QD=33.53;SOR=0.765	GT:AD:DP:GQ:PL	1/1:0,56:56:99:2457,169,0
3R	14867235	.	G	C	2470.77	.	AC=2;AF=1.00;AN=2;DP=56;ExcessHet=3.0103;FS=0.000;MLEAC=2;MLEAF=1.00;MQ=43.70;QD=29.17;SOR=0.765	GT:AD:DP:GQ:PL	1/1:0,56:56:99:2499,169,0
3R	14867236	.	T	C	2470.77	.	AC=2;AF=1.00;AN=2;DP=56;ExcessHet=3.0103;FS=0.000;MLEAC=2;MLEAF=1.00;MQ=43.70;QD=30.19;SOR=0.765	GT:AD:DP:GQ:PL	1/1:0,56:56:99:2499,169,0
3R	14867259	.	C	T	1555.77	.	AC=2;AF=1.00;AN=2;DP=57;ExcessHet=3.0103;FS=0.000;MLEAC=2;MLEAF=1.00;MQ=43.71;QD=27.29;SOR=1.238	GT:AD:DP:GQ:PL	1/1:0,57:57:99:1584,171,0
3R	14867283	.	G	GCATT	2277.73	.	AC=2;AF=1.00;AN=2;DP=51;ExcessHet=3.0103;FS=0.000;MLEAC=2;MLEAF=1.00;MQ=43.68;QD=29.70;SOR=1.519	GT:AD:DP:GQ:PL	1/1:0,50:50:99:2315,156,0
3R	14867453	.	T	C	1313.77	.	AC=2;AF=1.00;AN=2;DP=50;ExcessHet=3.0103;FS=0.000;MLEAC=2;MLEAF=1.00;MQ=43.90;QD=26.81;SOR=1.609	GT:AD:DP:GQ:PL	1/1:0,49:49:99:1342,146,0
3R	14867486	.	C	A	2423.77	.	AC=2;AF=1.00;AN=2;DP=55;ExcessHet=3.0103;FS=0.000;MLEAC=2;MLEAF=1.00;MQ=43.86;QD=33.58;SOR=1.262	GT:AD:DP:GQ:PL	1/1:0,55:55:99:2452,166,0
3R	14867487	.	G	A	2423.77	.	AC=2;AF=1.00;AN=2;DP=55;ExcessHet=3.0103;FS=0.000;MLEAC=2;MLEAF=1.00;MQ=43.86;QD=36.41;SOR=1.262	GT:AD:DP:GQ:PL	1/1:0,55:55:99:2452,166,0
3R	14867620	.	A	T	1384.77	.	AC=2;AF=1.00;AN=2;DP=51;ExcessHet=3.0103;FS=0.000;MLEAC=2;MLEAF=1.00;MQ=43.96;QD=27.15;SOR=0.732	GT:AD:DP:GQ:PL	1/1:0,51:51:99:1413,152,0
3R	14867658	.	G	A	2412.77	.	AC=2;AF=1.00;AN=2;DP=53;ExcessHet=3.0103;FS=0.000;MLEAC=2;MLEAF=1.00;MQ=43.96;QD=33.18;SOR=0.808	GT:AD:DP:GQ:PL	1/1:0,53:53:99:2441,166,0
3R	14867660	.	G	T	2412.77	.	AC=2;AF=1.00;AN=2;DP=55;ExcessHet=3.0103;FS=0.000;MLEAC=2;MLEAF=1.00;MQ=43.96;QD=30.09;SOR=0.804	GT:AD:DP:GQ:PL	1/1:0,55:55:99:2441,166,0
3R	14867735	.	CGATGGG	C	2257.73	.	AC=2;AF=1.00;AN=2;DP=52;ExcessHet=3.0103;FS=0.000;MLEAC=2;MLEAF=1.00;MQ=43.92;QD=28.53;SOR=0.900	GT:AD:DP:GQ:PL	1/1:0,51:51:99:2295,154,0
3R	14867760	.	C	T	1628.77	.	AC=2;AF=1.00;AN=2;DP=60;ExcessHet=3.0103;FS=0.000;MLEAC=2;MLEAF=1.00;MQ=43.93;QD=27.61;SOR=0.726	GT:AD:DP:GQ:PL	1/1:0,59:59:99:1657,176,0
3R	14867857	.	G	A	1346.77	.	AC=2;AF=1.00;AN=2;DP=49;ExcessHet=3.0103;FS=0.000;MLEAC=2;MLEAF=1.00;MQ=43.88;QD=27.49;SOR=1.473	GT:AD:DP:GQ:PL	1/1:0,49:49:99:1375,147,0
3R	14867889	.	C	G	1217.77	.	AC=2;AF=1.00;AN=2;DP=46;ExcessHet=3.0103;FS=0.000;MLEAC=2;MLEAF=1.00;MQ=43.79;QD=26.47;SOR=1.329	GT:AD:DP:GQ:PL	1/1:0,46:46:99:1246,138,0
3R	14867915	.	G	A	1080.77	.	AC=2;AF=1.00;AN=2;DP=39;ExcessHet=3.0103;FS=0.000;MLEAC=2;MLEAF=1.00;MQ=43.75;QD=27.71;SOR=1.236	GT:AD:DP:GQ:PL	1/1:0,39:39:99:1109,117,0
3R	14867947	.	T	G	1566.77	.	AC=2;AF=1.00;AN=2;DP=37;ExcessHet=3.0103;FS=0.000;MLEAC=2;MLEAF=1.00;MQ=43.74;QD=29.77;SOR=0.746	GT:AD:DP:GQ:PL	1/1:0,37:37:99:1595,111,0
3R	14867957	.	C	A	1611.77	.	AC=2;AF=1.00;AN=2;DP=37;ExcessHet=3.0103;FS=0.000;MLEAC=2;MLEAF=1.00;MQ=43.74;QD=32.98;SOR=0.746	GT:AD:DP:GQ:PL	1/1:0,37:37:99:1640,114,0
3R	14867971	.	C	T	1042.77	.	AC=2;AF=1.00;AN=2;DP=38;ExcessHet=3.0103;FS=0.000;MLEAC=2;MLEAF=1.00;MQ=43.79;QD=27.44;SOR=1.179	GT:AD:DP:GQ:PL	1/1:0,38:38:99:1071,114,0
3R	14868005	.	A	C	1223.77	.	AC=2;AF=1.00;AN=2;DP=45;ExcessHet=3.0103;FS=0.000;MLEAC=2;MLEAF=1.00;MQ=43.74;QD=27.19;SOR=0.829	GT:AD:DP:GQ:PL	1/1:0,45:45:99:1252,135,0
3R	14868101	.	A	T	1432.77	.	AC=2;AF=1.00;AN=2;DP=54;ExcessHet=3.0103;FS=0.000;MLEAC=2;MLEAF=1.00;MQ=43.91;QD=27.03;SOR=1.077	GT:AD:DP:GQ:PL	1/1:0,53:53:99:1461,159,0
3R	14868134	.	G	A	2573.77	.	AC=2;AF=1.00;AN=2;DP=59;ExcessHet=3.0103;FS=0.000;MLEAC=2;MLEAF=1.00;MQ=43.97;QD=28.38;SOR=1.123	GT:AD:DP:GQ:PL	1/1:0,59:59:99:2602,178,0
3R	14868143	.	G	C	2476.77	.	AC=2;AF=1.00;AN=2;DP=56;ExcessHet=3.0103;FS=0.000;MLEAC=2;MLEAF=1.00;MQ=43.97;QD=32.23;SOR=1.101	GT:AD:DP:GQ:PL	1/1:0,56:56:99:2505,169,0
3R	14868183	.	A	C	2362.77	.	AC=2;AF=1.00;AN=2;DP=54;ExcessHet=3.0103;FS=0.000;MLEAC=2;MLEAF=1.00;MQ=43.93;QD=27.42;SOR=1.118	GT:AD:DP:GQ:PL	1/1:0,54:54:99:2391,163,0
3R	14868191	.	C	T	2390.77	.	AC=2;AF=1.00;AN=2;DP=54;ExcessHet=3.0103;FS=0.000;MLEAC=2;MLEAF=1.00;MQ=43.93;QD=29.22;SOR=1.329	GT:AD:DP:GQ:PL	1/1:0,54:54:99:2419,163,0
3R	14868192	.	C	T	2390.77	.	AC=2;AF=1.00;AN=2;DP=54;ExcessHet=3.0103;FS=0.000;MLEAC=2;MLEAF=1.00;MQ=43.93;QD=30.57;SOR=1.329	GT:AD:DP:GQ:PL	1/1:0,54:54:99:2419,163,0
3R	14868205	.	T	C	1343.77	.	AC=2;AF=1.00;AN=2;DP=49;ExcessHet=3.0103;FS=0.000;MLEAC=2;MLEAF=1.00;MQ=43.92;QD=27.42;SOR=1.609	GT:AD:DP:GQ:PL	1/1:0,49:49:99:1372,147,0
3R	14868576	.	G	GA	1758.73	.	AC=2;AF=1.00;AN=2;DP=42;ExcessHet=3.0103;FS=0.000;MLEAC=2;MLEAF=1.00;MQ=43.72;QD=26.98;SOR=1.075	GT:AD:DP:GQ:PL	1/1:0,41:41:99:1796,123,0
3R	14868579	.	TCC	T	1758.73	.	AC=2;AF=1.00;AN=2;DP=41;ExcessHet=3.0103;FS=0.000;MLEAC=2;MLEAF=1.00;MQ=43.71;QD=29.94;SOR=1.075	GT:AD:DP:GQ:PL	1/1:0,41:41:99:1796,123,0
3R	14868648	.	A	G	1204.77	.	AC=2;AF=1.00;AN=2;DP=44;ExcessHet=3.0103;FS=0.000;MLEAC=2;MLEAF=1.00;MQ=43.73;QD=27.38;SOR=1.364	GT:AD:DP:GQ:PL	1/1:0,44:44:99:1233,132,0
3R	14868880	.	C	A	1413.77	.	AC=2;AF=1.00;AN=2;DP=51;ExcessHet=3.0103;FS=0.000;MLEAC=2;MLEAF=1.00;MQ=43.77;QD=27.72;SOR=0.732	GT:AD:DP:GQ:PL	1/1:0,51:51:99:1442,153,0
3R	14868936	.	A	AGGGGACACTAACGAT	2172.73	.	AC=2;AF=1.00;AN=2;DP=48;ExcessHet=3.0103;FS=0.000;MLEAC=2;MLEAF=1.00;MQ=43.18;QD=32.70;SOR=0.823	GT:AD:DP:GQ:PL	1/1:0,47:47:99:2210,150,0
3R	14869141	.	G	A	1570.77	.	AC=2;AF=1.00;AN=2;DP=57;ExcessHet=3.0103;FS=0.000;MLEAC=2;MLEAF=1.00;MQ=43.66;QD=28.05;SOR=1.009	GT:AD:DP:GQ:PL	1/1:0,56:56:99:1599,168,0
3R	14869170	.	G	T	2524.77	.	AC=2;AF=1.00;AN=2;DP=59;ExcessHet=3.0103;FS=0.000;MLEAC=2;MLEAF=1.00;MQ=43.60;QD=29.19;SOR=0.762	GT:AD:DP:GQ:PL	1/1:0,58:58:99:2553,174,0
3R	14869171	.	T	G	2524.77	.	AC=2;AF=1.00;AN=2;DP=58;ExcessHet=3.0103;FS=0.000;MLEAC=2;MLEAF=1.00;MQ=43.59;QD=33.71;SOR=0.728	GT:AD:DP:GQ:PL	1/1:0,57:57:99:2553,174,0
3R	14869208	.	C	A	1785.77	.	AC=2;AF=1.00;AN=2;DP=64;ExcessHet=3.0103;FS=0.000;MLEAC=2;MLEAF=1.00;MQ=43.75;QD=28.35;SOR=0.724	GT:AD:DP:GQ:PL	1/1:0,63:63:99:1814,189,0
3R	14869266	.	A	G	1741.77	.	AC=2;AF=1.00;AN=2;DP=68;ExcessHet=3.0103;FS=0.000;MLEAC=2;MLEAF=1.00;MQ=43.78;QD=26.39;SOR=0.693	GT:AD:DP:GQ:PL	1/1:0,66:66:99:1770,197,0
3R	14869298	.	C	A	2011.77	.	AC=2;AF=1.00;AN=2;DP=72;ExcessHet=3.0103;FS=0.000;MLEAC=2;MLEAF=1.00;MQ=43.68;QD=27.94;SOR=0.749	GT:AD:DP:GQ:PL	1/1:0,72:72:99:2040,216,0
3R	14869317	.	G	A	3014.77	.	AC=2;AF=1.00;AN=2;DP=69;ExcessHet=3.0103;FS=0.000;MLEAC=2;MLEAF=1.00;MQ=43.72;QD=28.10;SOR=0.844	GT:AD:DP:GQ:PL	1/1:0,69:69:99:3043,208,0
3R	14869322	.	A	C	3021.77	.	AC=2;AF=1.00;AN=2;DP=69;ExcessHet=3.0103;FS=0.000;MLEAC=2;MLEAF=1.00;MQ=43.70;QD=21.73;SOR=0.844	GT:AD:DP:GQ:PL	1/1:0,69:69:99:3050,208,0
3R	14869424	.	G	A	1707.77	.	AC=2;AF=1.00;AN=2;DP=61;ExcessHet=3.0103;FS=0.000;MLEAC=2;MLEAF=1.00;MQ=43.84;QD=28.00;SOR=0.941	GT:AD:DP:GQ:PL	1/1:0,61:61:99:1736,183,0
3R	14869497	.	T	A	1704.77	.	AC=2;AF=1.00;AN=2;DP=62;ExcessHet=3.0103;FS=0.000;MLEAC=2;MLEAF=1.00;MQ=43.97;QD=27.50;SOR=1.329	GT:AD:DP:GQ:PL	1/1:0,62:62:99:1733,186,0
3R	14869536	.	A	G	1500.77	.	AC=2;AF=1.00;AN=2;BaseQRankSum=1.970;ClippingRankSum=0.000;DP=56;ExcessHet=3.0103;FS=4.694;MLEAC=2;MLEAF=1.00;MQ=43.97;MQRankSum=0.000;QD=26.80;ReadPosRankSum=0.535;SOR=1.447	GT:AD:DP:GQ:PL	1/1:1,55:56:99:1529,158,0
3R	14869568	.	A	G	1504.77	.	AC=2;AF=1.00;AN=2;DP=58;ExcessHet=3.0103;FS=0.000;MLEAC=2;MLEAF=1.00;MQ=43.97;QD=25.94;SOR=0.997	GT:AD:DP:GQ:PL	1/1:0,58:58:99:1533,172,0
3R	14869925	.	A	T	1499.77	.	AC=2;AF=1.00;AN=2;DP=56;ExcessHet=3.0103;FS=0.000;MLEAC=2;MLEAF=1.00;MQ=43.53;QD=26.78;SOR=0.841	GT:AD:DP:GQ:PL	1/1:0,56:56:99:1528,167,0
3R	14870355	.	A	G	1457.77	.	AC=2;AF=1.00;AN=2;DP=55;ExcessHet=3.0103;FS=0.000;MLEAC=2;MLEAF=1.00;MQ=44.00;QD=26.50;SOR=0.884	GT:AD:DP:GQ:PL	1/1:0,55:55:99:1486,164,0
3R	14870395	.	A	G	1493.77	.	AC=2;AF=1.00;AN=2;DP=55;ExcessHet=3.0103;FS=0.000;MLEAC=2;MLEAF=1.00;MQ=43.96;QD=27.16;SOR=0.804	GT:AD:DP:GQ:PL	1/1:0,55:55:99:1522,165,0
3R	14870616	.	A	T	1517.77	.	AC=2;AF=1.00;AN=2;DP=57;ExcessHet=3.0103;FS=0.000;MLEAC=2;MLEAF=1.00;MQ=44.00;QD=27.10;SOR=0.922	GT:AD:DP:GQ:PL	1/1:0,56:56:99:1546,168,0
3R	14870817	.	C	T	1489.77	.	AC=2;AF=1.00;AN=2;DP=56;ExcessHet=3.0103;FS=0.000;MLEAC=2;MLEAF=1.00;MQ=43.97;QD=26.60;SOR=0.922	GT:AD:DP:GQ:PL	1/1:0,56:56:99:1518,167,0
3R	14871289	.	A	G	1606.77	.	AC=2;AF=1.00;AN=2;DP=58;ExcessHet=3.0103;FS=0.000;MLEAC=2;MLEAF=1.00;MQ=44.00;QD=27.70;SOR=0.762	GT:AD:DP:GQ:PL	1/1:0,58:58:99:1635,174,0
3R	14871600	.	T	C	1710.77	.	AC=2;AF=1.00;AN=2;DP=64;ExcessHet=3.0103;FS=0.000;MLEAC=2;MLEAF=1.00;MQ=43.91;QD=26.73;SOR=0.756	GT:AD:DP:GQ:PL	1/1:0,64:64:99:1739,192,0
3R	14872324	.	C	T	1390.77	.	AC=2;AF=1.00;AN=2;DP=51;ExcessHet=3.0103;FS=0.000;MLEAC=2;MLEAF=1.00;MQ=44.00;QD=27.27;SOR=1.201	GT:AD:DP:GQ:PL	1/1:0,51:51:99:1419,153,0
3R	14872404	.	G	A	1306.77	.	AC=2;AF=1.00;AN=2;DP=46;ExcessHet=3.0103;FS=0.000;MLEAC=2;MLEAF=1.00;MQ=44.00;QD=28.41;SOR=0.780	GT:AD:DP:GQ:PL	1/1:0,46:46:99:1335,138,0
3R	14872803	.	G	GT	1294.73	.	AC=2;AF=1.00;AN=2;DP=57;ExcessHet=3.0103;FS=0.000;MLEAC=2;MLEAF=1.00;MQ=44.00;QD=23.98;SOR=0.693	GT:AD:DP:GQ:PL	1/1:0,54:54:99:1332,165,0
3R	14873654	.	T	C	1765.77	.	AC=2;AF=1.00;AN=2;DP=66;ExcessHet=3.0103;FS=0.000;MLEAC=2;MLEAF=1.00;MQ=44.00;QD=26.75;SOR=1.112	GT:AD:DP:GQ:PL	1/1:0,66:66:99:1794,197,0
3R	14873897	.	C	A	1581.77	.	AC=2;AF=1.00;AN=2;DP=60;ExcessHet=3.0103;FS=0.000;MLEAC=2;MLEAF=1.00;MQ=44.00;QD=27.27;SOR=0.997	GT:AD:DP:GQ:PL	1/1:0,58:58:99:1610,174,0
3R	14874257	.	T	G	1439.77	.	AC=2;AF=1.00;AN=2;DP=54;ExcessHet=3.0103;FS=0.000;MLEAC=2;MLEAF=1.00;MQ=44.00;QD=27.17;SOR=0.730	GT:AD:DP:GQ:PL	1/1:0,53:53:99:1468,158,0
3R	14874725	.	A	T	1321.77	.	AC=2;AF=1.00;AN=2;DP=47;ExcessHet=3.0103;FS=0.000;MLEAC=2;MLEAF=1.00;MQ=44.00;QD=28.12;SOR=2.160	GT:AD:DP:GQ:PL	1/1:0,47:47:99:1350,141,0
3R	14875192	.	T	C	1257.77	.	AC=2;AF=1.00;AN=2;DP=46;ExcessHet=3.0103;FS=0.000;MLEAC=2;MLEAF=1.00;MQ=44.00;QD=27.34;SOR=0.780	GT:AD:DP:GQ:PL	1/1:0,46:46:99:1286,138,0
3R	14875597	.	A	C	1708.77	.	AC=2;AF=1.00;AN=2;DP=64;ExcessHet=3.0103;FS=0.000;MLEAC=2;MLEAF=1.00;MQ=44.00;QD=27.12;SOR=0.724	GT:AD:DP:GQ:PL	1/1:0,63:63:99:1737,189,0
3R	14875637	.	T	A	1663.77	.	AC=2;AF=1.00;AN=2;DP=62;ExcessHet=3.0103;FS=0.000;MLEAC=2;MLEAF=1.00;MQ=44.00;QD=26.83;SOR=0.758	GT:AD:DP:GQ:PL	1/1:0,62:62:99:1692,186,0
3R	14875935	3R_14875935_SNP	G	C	1094.77	.	AC=2;AF=1.00;AN=2;DB;DP=43;ExcessHet=3.0103;FS=0.000;MLEAC=2;MLEAF=1.00;MQ=43.93;QD=25.46;SOR=0.836	GT:AD:DP:GQ:PL	1/1:0,43:43:99:1123,128,0
3R	14876081	.	G	GA	1972.73	.	AC=2;AF=1.00;AN=2;DP=46;ExcessHet=3.0103;FS=0.000;MLEAC=2;MLEAF=1.00;MQ=43.96;QD=31.40;SOR=0.976	GT:AD:DP:GQ:PL	1/1:0,46:46:99:2010,138,0
3R	14876082	.	G	GA	1999.73	.	AC=2;AF=1.00;AN=2;DP=46;ExcessHet=3.0103;FS=0.000;MLEAC=2;MLEAF=1.00;MQ=43.96;QD=32.87;SOR=0.976	GT:AD:DP:GQ:PL	1/1:0,46:46:99:2037,141,0
3R	14876087	.	T	C	1991.77	.	AC=2;AF=1.00;AN=2;DP=44;ExcessHet=3.0103;FS=0.000;MLEAC=2;MLEAF=1.00;MQ=43.96;QD=26.28;SOR=0.784	GT:AD:DP:GQ:PL	1/1:0,44:44:99:2020,138,0
3R	14876294	.	A	T	1256.77	.	AC=2;AF=1.00;AN=2;DP=46;ExcessHet=3.0103;FS=0.000;MLEAC=2;MLEAF=1.00;MQ=44.00;QD=27.32;SOR=0.874	GT:AD:DP:GQ:PL	1/1:0,46:46:99:1285,138,0
3R	14877146	.	G	C	1375.77	.	AC=2;AF=1.00;AN=2;DP=53;ExcessHet=3.0103;FS=0.000;MLEAC=2;MLEAF=1.00;MQ=44.00;QD=26.98;SOR=0.732	GT:AD:DP:GQ:PL	1/1:0,51:51:99:1404,153,0
3R	14877281	.	A	G	1486.77	.	AC=2;AF=1.00;AN=2;DP=55;ExcessHet=3.0103;FS=0.000;MLEAC=2;MLEAF=1.00;MQ=44.00;QD=27.03;SOR=0.804	GT:AD:DP:GQ:PL	1/1:0,55:55:99:1515,165,0
3R	14877604	.	A	G	1631.77	.	AC=2;AF=1.00;AN=2;DP=60;ExcessHet=3.0103;FS=0.000;MLEAC=2;MLEAF=1.00;MQ=44.00;QD=27.20;SOR=1.071	GT:AD:DP:GQ:PL	1/1:0,60:60:99:1660,180,0
3R	14880432	.	G	T	1987.77	.	AC=2;AF=1.00;AN=2;DP=71;ExcessHet=3.0103;FS=0.000;MLEAC=2;MLEAF=1.00;MQ=44.00;QD=28.00;SOR=0.721	GT:AD:DP:GQ:PL	1/1:0,71:71:99:2016,213,0
3R	14881159	.	A	G	1149.77	.	AC=2;AF=1.00;AN=2;DP=45;ExcessHet=3.0103;FS=0.000;MLEAC=2;MLEAF=1.00;MQ=43.87;QD=25.55;SOR=1.414	GT:AD:DP:GQ:PL	1/1:0,45:45:99:1178,134,0
3R	14882806	.	T	TA	816.73	.	AC=2;AF=1.00;AN=2;BaseQRankSum=-1.271;ClippingRankSum=0.000;DP=52;ExcessHet=3.0103;FS=4.087;MLEAC=2;MLEAF=1.00;MQ=43.94;MQRankSum=0.000;QD=18.56;ReadPosRankSum=1.142;SOR=1.061	GT:AD:DP:GQ:PL	1/1:1,43:44:99:854,113,0
3R	14890948	.	C	G	2061.77	.	AC=2;AF=1.00;AN=2;DP=46;ExcessHet=3.0103;FS=0.000;MLEAC=2;MLEAF=1.00;MQ=44.00;QD=30.36;SOR=1.085	GT:AD:DP:GQ:PL	1/1:0,46:46:99:2090,147,0
3R	14890950	.	G	T	2061.77	.	AC=2;AF=1.00;AN=2;DP=48;ExcessHet=3.0103;FS=0.000;MLEAC=2;MLEAF=1.00;MQ=44.00;QD=23.97;SOR=1.067	GT:AD:DP:GQ:PL	1/1:0,48:48:99:2090,147,0
3R	14892351	.	C	A	1079.77	.	AC=2;AF=1.00;AN=2;DP=40;ExcessHet=3.0103;FS=0.000;MLEAC=2;MLEAF=1.00;MQ=44.00;QD=26.99;SOR=0.902	GT:AD:DP:GQ:PL	1/1:0,40:40:99:1108,120,0
3R	14892470	.	C	T	1016.77	.	AC=2;AF=1.00;AN=2;DP=38;ExcessHet=3.0103;FS=0.000;MLEAC=2;MLEAF=1.00;MQ=44.00;QD=26.76;SOR=0.693	GT:AD:DP:GQ:PL	1/1:0,38:38:99:1045,113,0
3R	14893896	.	C	A	1621.77	.	AC=2;AF=1.00;AN=2;DP=59;ExcessHet=3.0103;FS=0.000;MLEAC=2;MLEAF=1.00;MQ=43.97;QD=27.96;SOR=0.997	GT:AD:DP:GQ:PL	1/1:0,58:58:99:1650,174,0
3R	14894208	.	G	A	2664.77	.	AC=2;AF=1.00;AN=2;DP=64;ExcessHet=3.0103;FS=0.000;MLEAC=2;MLEAF=1.00;MQ=44.00;QD=29.76;SOR=0.966	GT:AD:DP:GQ:PL	1/1:0,64:64:99:2693,193,0
3R	14894233	.	C	T	2712.77	.	AC=2;AF=1.00;AN=2;DP=64;ExcessHet=3.0103;FS=0.000;MLEAC=2;MLEAF=1.00;MQ=44.00;QD=26.90;SOR=0.966	GT:AD:DP:GQ:PL	1/1:0,64:64:99:2741,196,0
3R	14894524	.	G	C	1565.77	.	AC=2;AF=1.00;AN=2;DP=56;ExcessHet=3.0103;FS=0.000;MLEAC=2;MLEAF=1.00;MQ=44.00;QD=27.96;SOR=0.841	GT:AD:DP:GQ:PL	1/1:0,56:56:99:1594,168,0
3R	14894675	.	A	C	1866.77	.	AC=2;AF=1.00;AN=2;BaseQRankSum=1.848;ClippingRankSum=0.000;DP=69;ExcessHet=3.0103;FS=3.337;MLEAC=2;MLEAF=1.00;MQ=43.97;MQRankSum=0.000;QD=27.05;ReadPosRankSum=-0.638;SOR=0.507	GT:AD:DP:GQ:PL	1/1:1,68:69:99:1895,197,0
3R	14895033	.	A	G	1445.77	.	AC=2;AF=1.00;AN=2;DP=53;ExcessHet=3.0103;FS=0.000;MLEAC=2;MLEAF=1.00;MQ=44.00;QD=27.28;SOR=1.179	GT:AD:DP:GQ:PL	1/1:0,53:53:99:1474,158,0
3R	14895111	.	A	G	1190.77	.	AC=2;AF=1.00;AN=2;DP=44;ExcessHet=3.0103;FS=0.000;MLEAC=2;MLEAF=1.00;MQ=44.00;QD=27.06;SOR=0.784	GT:AD:DP:GQ:PL	1/1:0,44:44:99:1219,132,0
3R	14895271	.	C	A	1193.77	.	AC=2;AF=1.00;AN=2;DP=43;ExcessHet=3.0103;FS=0.000;MLEAC=2;MLEAF=1.00;MQ=44.00;QD=27.76;SOR=1.775	GT:AD:DP:GQ:PL	1/1:0,43:43:99:1222,129,0
3R	14895625	.	C	CATT	2302.73	.	AC=2;AF=1.00;AN=2;DP=52;ExcessHet=3.0103;FS=0.000;MLEAC=2;MLEAF=1.00;MQ=44.00;QD=29.41;SOR=0.941	GT:AD:DP:GQ:PL	1/1:0,52:52:99:2340,156,0
3R	14896168	.	G	C	1145.77	.	AC=2;AF=1.00;AN=2;DP=44;ExcessHet=3.0103;FS=0.000;MLEAC=2;MLEAF=1.00;MQ=44.00;QD=26.65;SOR=0.836	GT:AD:DP:GQ:PL	1/1:0,43:43:99:1174,128,0
3R	14896230	.	T	G	1080.77	.	AC=2;AF=1.00;AN=2;DP=42;ExcessHet=3.0103;FS=0.000;MLEAC=2;MLEAF=1.00;MQ=44.00;QD=26.36;SOR=1.845	GT:AD:DP:GQ:PL	1/1:0,41:41:99:1109,122,0
3R	14896665	.	A	T	1371.77	.	AC=2;AF=1.00;AN=2;DP=51;ExcessHet=3.0103;FS=0.000;MLEAC=2;MLEAF=1.00;MQ=44.00;QD=26.90;SOR=0.732	GT:AD:DP:GQ:PL	1/1:0,51:51:99:1400,153,0
3R	14896800	.	C	G	1404.77	.	AC=2;AF=1.00;AN=2;BaseQRankSum=-1.584;ClippingRankSum=0.000;DP=55;ExcessHet=3.0103;FS=0.000;MLEAC=2;MLEAF=1.00;MQ=43.95;MQRankSum=0.000;QD=26.01;ReadPosRankSum=1.948;SOR=0.282	GT:AD:DP:GQ:PL	1/1:1,53:54:99:1433,132,0
3R	14897154	.	G	C	1249.77	.	AC=2;AF=1.00;AN=2;DP=47;ExcessHet=3.0103;FS=0.000;MLEAC=2;MLEAF=1.00;MQ=44.00;QD=26.59;SOR=0.919	GT:AD:DP:GQ:PL	1/1:0,47:47:99:1278,140,0
3R	14897232	.	A	G	1129.77	.	AC=2;AF=1.00;AN=2;DP=44;ExcessHet=3.0103;FS=0.000;MLEAC=2;MLEAF=1.00;MQ=44.00;QD=25.68;SOR=1.105	GT:AD:DP:GQ:PL	1/1:0,44:44:99:1158,131,0
3R	14897301	.	T	C	1267.77	.	AC=2;AF=1.00;AN=2;DP=49;ExcessHet=3.0103;FS=0.000;MLEAC=2;MLEAF=1.00;MQ=43.94;QD=25.87;SOR=1.007	GT:AD:DP:GQ:PL	1/1:0,49:49:99:1296,146,0
3R	14897435	.	A	G	1056.77	.	AC=2;AF=1.00;AN=2;DP=39;ExcessHet=3.0103;FS=0.000;MLEAC=2;MLEAF=1.00;MQ=44.00;QD=27.10;SOR=0.968	GT:AD:DP:GQ:PL	1/1:0,39:39:99:1085,117,0
3R	14897867	.	A	G	1321.77	.	AC=2;AF=1.00;AN=2;BaseQRankSum=0.474;ClippingRankSum=0.000;DP=53;ExcessHet=3.0103;FS=0.000;MLEAC=2;MLEAF=1.00;MQ=44.00;MQRankSum=0.000;QD=24.94;ReadPosRankSum=-0.333;SOR=0.544	GT:AD:DP:GQ:PL	1/1:1,52:53:99:1350,130,0
3R	14898354	.	T	A	825.77	.	AC=2;AF=1.00;AN=2;BaseQRankSum=-0.509;ClippingRankSum=0.000;DP=32;ExcessHet=3.0103;FS=0.000;MLEAC=2;MLEAF=1.00;MQ=44.00;MQRankSum=0.000;QD=25.81;ReadPosRankSum=-0.546;SOR=0.843	GT:AD:DP:GQ:PL	1/1:1,31:32:67:854,67,0
3R	14898524	.	ATT	A	952.73	.	AC=2;AF=1.00;AN=2;DP=22;ExcessHet=3.0103;FS=0.000;MLEAC=2;MLEAF=1.00;MQ=43.42;QD=29.31;SOR=0.874	GT:AD:DP:GQ:PL	1/1:0,22:22:66:990,66,0
3R	14898527	.	CA	C	985.73	.	AC=2;AF=1.00;AN=2;DP=22;ExcessHet=3.0103;FS=0.000;MLEAC=2;MLEAF=1.00;MQ=43.42;QD=26.99;SOR=0.874	GT:AD:DP:GQ:PL	1/1:0,22:22:69:1023,69,0
3R	14898530	.	ATATATATATATATATATATATATATATATATATATATATATATGTATATATATATATATATAAT	A	985.73	.	AC=2;AF=1.00;AN=2;DP=23;ExcessHet=3.0103;FS=0.000;MLEAC=2;MLEAF=1.00;MQ=43.45;QD=31.87;SOR=0.776	GT:AD:DP:GQ:PL	1/1:0,23:23:69:1023,69,0
3R	14898642	.	T	C	1207.77	.	AC=2;AF=1.00;AN=2;DP=29;ExcessHet=3.0103;FS=0.000;MLEAC=2;MLEAF=1.00;MQ=43.63;QD=29.67;SOR=1.942	GT:AD:DP:GQ:PL	1/1:0,29:29:87:1236,87,0
3R	14898681	.	G	C	1553.77	.	AC=2;AF=1.00;AN=2;DP=43;ExcessHet=3.0103;FS=0.000;MLEAC=2;MLEAF=1.00;MQ=43.80;QD=30.55;SOR=1.775	GT:AD:DP:GQ:PL	1/1:0,43:43:99:1582,128,0
3R	14898827	.	T	G	1037.77	.	AC=2;AF=1.00;AN=2;DP=41;ExcessHet=3.0103;FS=0.000;MLEAC=2;MLEAF=1.00;MQ=44.00;QD=25.31;SOR=1.347	GT:AD:DP:GQ:PL	1/1:0,41:41:99:1066,122,0
3R	14899091	.	C	T	1527.77	.	AC=2;AF=1.00;AN=2;DP=56;ExcessHet=3.0103;FS=0.000;MLEAC=2;MLEAF=1.00;MQ=43.97;QD=27.28;SOR=0.765	GT:AD:DP:GQ:PL	1/1:0,56:56:99:1556,168,0
3R	14899861	.	A	G	1008.77	.	AC=2;AF=1.00;AN=2;DP=39;ExcessHet=3.0103;FS=0.000;MLEAC=2;MLEAF=1.00;MQ=43.56;QD=25.87;SOR=0.968	GT:AD:DP:GQ:PL	1/1:0,39:39:99:1037,117,0
3R	14900116	.	G	T	1245.77	.	AC=2;AF=1.00;AN=2;DP=47;ExcessHet=3.0103;FS=0.000;MLEAC=2;MLEAF=1.00;MQ=43.96;QD=26.51;SOR=0.735	GT:AD:DP:GQ:PL	1/1:0,47:47:99:1274,140,0
3R	14900209	.	C	A	1451.77	.	AC=2;AF=1.00;AN=2;DP=54;ExcessHet=3.0103;FS=0.000;MLEAC=2;MLEAF=1.00;MQ=44.00;QD=27.92;SOR=1.244	GT:AD:DP:GQ:PL	1/1:0,52:52:99:1480,156,0
3R	14900267	.	T	G	1244.77	.	AC=2;AF=1.00;AN=2;DP=48;ExcessHet=3.0103;FS=0.000;MLEAC=2;MLEAF=1.00;MQ=44.00;QD=27.06;SOR=1.203	GT:AD:DP:GQ:PL	1/1:0,46:46:99:1273,138,0
3R	14900296	.	C	T	1115.77	.	AC=2;AF=1.00;AN=2;DP=43;ExcessHet=3.0103;FS=0.000;MLEAC=2;MLEAF=1.00;MQ=44.00;QD=26.57;SOR=0.892	GT:AD:DP:GQ:PL	1/1:0,42:42:99:1144,125,0
3R	14900343	.	T	A	1113.77	.	AC=2;AF=1.00;AN=2;DP=41;ExcessHet=3.0103;FS=0.000;MLEAC=2;MLEAF=1.00;MQ=43.95;QD=27.17;SOR=0.741	GT:AD:DP:GQ:PL	1/1:0,41:41:99:1142,123,0
3R	14900391	.	A	T	1230.77	.	AC=2;AF=1.00;AN=2;DP=47;ExcessHet=3.0103;FS=0.000;MLEAC=2;MLEAF=1.00;MQ=43.88;QD=26.19;SOR=1.022	GT:AD:DP:GQ:PL	1/1:0,47:47:99:1259,140,0
3R	14900484	.	TGTAA	T	2063.73	.	AC=2;AF=1.00;AN=2;DP=47;ExcessHet=3.0103;FS=0.000;MLEAC=2;MLEAF=1.00;MQ=43.77;QD=30.85;SOR=0.735	GT:AD:DP:GQ:PL	1/1:0,47:47:99:2101,141,0
3R	14900493	.	G	A	2072.77	.	AC=2;AF=1.00;AN=2;DP=46;ExcessHet=3.0103;FS=0.000;MLEAC=2;MLEAF=1.00;MQ=43.77;QD=24.46;SOR=0.693	GT:AD:DP:GQ:PL	1/1:0,46:46:99:2101,142,0
3R	14900563	.	C	T	1431.77	.	AC=2;AF=1.00;AN=2;DP=52;ExcessHet=3.0103;FS=0.000;MLEAC=2;MLEAF=1.00;MQ=43.80;QD=27.53;SOR=0.770	GT:AD:DP:GQ:PL	1/1:0,52:52:99:1460,155,0
3R	14900760	.	T	TA	1299.73	.	AC=2;AF=1.00;AN=2;DP=62;ExcessHet=3.0103;FS=0.000;MLEAC=2;MLEAF=1.00;MQ=43.92;QD=23.63;SOR=1.061	GT:AD:DP:GQ:PL	1/1:0,55:55:99:1337,165,0
3R	14900849	.	A	T	1675.77	.	AC=2;AF=1.00;AN=2;DP=60;ExcessHet=3.0103;FS=0.000;MLEAC=2;MLEAF=1.00;MQ=43.95;QD=27.93;SOR=0.831	GT:AD:DP:GQ:PL	1/1:0,60:60:99:1704,180,0
3R	14900906	.	G	T	1734.77	.	AC=2;AF=1.00;AN=2;DP=63;ExcessHet=3.0103;FS=0.000;MLEAC=2;MLEAF=1.00;MQ=43.79;QD=27.54;SOR=0.933	GT:AD:DP:GQ:PL	1/1:0,63:63:99:1763,189,0
3R	14900940	.	C	G	1532.77	.	AC=2;AF=1.00;AN=2;BaseQRankSum=-0.637;ClippingRankSum=0.000;DP=60;ExcessHet=3.0103;FS=3.906;MLEAC=2;MLEAF=1.00;MQ=43.75;MQRankSum=3.571;QD=25.98;ReadPosRankSum=1.235;SOR=0.916	GT:AD:DP:GQ:PL	1/1:1,58:59:99:1561,147,0
3R	14901430	.	A	C	1056.77	.	AC=2;AF=1.00;AN=2;DP=40;ExcessHet=3.0103;FS=0.000;MLEAC=2;MLEAF=1.00;MQ=44.00;QD=26.42;SOR=0.902	GT:AD:DP:GQ:PL	1/1:0,40:40:99:1085,120,0
3R	14901485	.	A	C	1143.77	.	AC=2;AF=1.00;AN=2;BaseQRankSum=-0.778;ClippingRankSum=0.000;DP=44;ExcessHet=3.0103;FS=4.130;MLEAC=2;MLEAF=1.00;MQ=44.00;MQRankSum=0.000;QD=25.99;ReadPosRankSum=-0.619;SOR=1.086	GT:AD:DP:GQ:PL	1/1:1,43:44:99:1172,103,0
3R	14901744	.	C	T	1546.77	.	AC=2;AF=1.00;AN=2;DP=41;ExcessHet=3.0103;FS=0.000;MLEAC=2;MLEAF=1.00;MQ=44.00;QD=28.65;SOR=1.885	GT:AD:DP:GQ:PL	1/1:0,35:35:99:1575,105,0
3R	14901745	.	T	G	1546.77	.	AC=2;AF=1.00;AN=2;DP=41;ExcessHet=3.0103;FS=0.000;MLEAC=2;MLEAF=1.00;MQ=44.00;QD=32.12;SOR=1.885	GT:AD:DP:GQ:PL	1/1:0,35:35:99:1575,105,0
3R	14901752	.	A	T	1501.77	.	AC=2;AF=1.00;AN=2;DP=39;ExcessHet=3.0103;FS=0.000;MLEAC=2;MLEAF=1.00;MQ=44.00;QD=28.82;SOR=2.049	GT:AD:DP:GQ:PL	1/1:0,34:34:99:1530,102,0
3R	14902692	.	G	A	1509.77	.	AC=2;AF=1.00;AN=2;DP=56;ExcessHet=3.0103;FS=0.000;MLEAC=2;MLEAF=1.00;MQ=44.00;QD=26.96;SOR=0.922	GT:AD:DP:GQ:PL	1/1:0,56:56:99:1538,168,0
3R	14902720	.	A	T	1491.77	.	AC=2;AF=1.00;AN=2;DP=55;ExcessHet=3.0103;FS=0.000;MLEAC=2;MLEAF=1.00;MQ=44.00;QD=27.12;SOR=0.729	GT:AD:DP:GQ:PL	1/1:0,55:55:99:1520,164,0
3R	14902958	.	T	C	1290.77	.	AC=2;AF=1.00;AN=2;BaseQRankSum=1.605;ClippingRankSum=0.000;DP=50;ExcessHet=3.0103;FS=0.000;MLEAC=2;MLEAF=1.00;MQ=43.96;MQRankSum=0.000;QD=25.82;ReadPosRankSum=0.626;SOR=0.315	GT:AD:DP:GQ:PL	1/1:1,49:50:99:1319,139,0
3R	14902986	.	T	G	2078.77	.	AC=2;AF=1.00;AN=2;DP=47;ExcessHet=3.0103;FS=0.000;MLEAC=2;MLEAF=1.00;MQ=43.83;QD=29.25;SOR=0.919	GT:AD:DP:GQ:PL	1/1:0,47:47:99:2107,145,0
3R	14902998	.	GT	G	2180.73	.	AC=2;AF=1.00;AN=2;DP=47;ExcessHet=3.0103;FS=0.000;MLEAC=2;MLEAF=1.00;MQ=43.83;QD=27.80;SOR=0.735	GT:AD:DP:GQ:PL	1/1:0,47:47:99:2218,150,0
3R	14903004	.	T	G	2176.77	.	AC=2;AF=1.00;AN=2;DP=47;ExcessHet=3.0103;FS=0.000;MLEAC=2;MLEAF=1.00;MQ=43.83;QD=26.60;SOR=0.735	GT:AD:DP:GQ:PL	1/1:0,47:47:99:2205,147,0
3R	14903005	.	AAAAT	A	2190.73	.	AC=2;AF=1.00;AN=2;DP=48;ExcessHet=3.0103;FS=0.000;MLEAC=2;MLEAF=1.00;MQ=43.84;QD=32.60;SOR=0.776	GT:AD:DP:GQ:PL	1/1:0,48:48:99:2228,151,0
3R	14903011	.	C	CT	2190.73	.	AC=2;AF=1.00;AN=2;DP=49;ExcessHet=3.0103;FS=0.000;MLEAC=2;MLEAF=1.00;MQ=43.84;QD=33.43;SOR=0.733	GT:AD:DP:GQ:PL	1/1:0,49:49:99:2228,151,0
3R	14903081	.	C	T	1248.77	.	AC=2;AF=1.00;AN=2;BaseQRankSum=1.833;ClippingRankSum=0.000;DP=47;ExcessHet=3.0103;FS=3.297;MLEAC=2;MLEAF=1.00;MQ=43.88;MQRankSum=-0.105;QD=26.57;ReadPosRankSum=0.516;SOR=0.499	GT:AD:DP:GQ:PL	1/1:1,46:47:99:1277,131,0
3R	14903173	.	T	C	1327.77	.	AC=2;AF=1.00;AN=2;DP=51;ExcessHet=3.0103;FS=0.000;MLEAC=2;MLEAF=1.00;MQ=43.96;QD=26.03;SOR=0.732	GT:AD:DP:GQ:PL	1/1:0,51:51:99:1356,152,0
3R	14903216	.	C	G	1474.77	.	AC=2;AF=1.00;AN=2;DP=55;ExcessHet=3.0103;FS=0.000;MLEAC=2;MLEAF=1.00;MQ=43.84;QD=26.81;SOR=0.804	GT:AD:DP:GQ:PL	1/1:0,55:55:99:1503,165,0
3R	14903309	.	A	G	1306.77	.	AC=2;AF=1.00;AN=2;DP=51;ExcessHet=3.0103;FS=0.000;MLEAC=2;MLEAF=1.00;MQ=43.80;QD=25.62;SOR=0.813	GT:AD:DP:GQ:PL	1/1:0,51:51:99:1335,151,0
3R	14903942	.	C	G	1137.77	.	AC=2;AF=1.00;AN=2;DP=42;ExcessHet=3.0103;FS=0.000;MLEAC=2;MLEAF=1.00;MQ=43.95;QD=27.09;SOR=1.721	GT:AD:DP:GQ:PL	1/1:0,42:42:99:1166,126,0
3R	14904203	.	A	T	2797.77	.	AC=2;AF=1.00;AN=2;DP=63;ExcessHet=3.0103;FS=0.000;MLEAC=2;MLEAF=1.00;MQ=43.82;QD=30.07;SOR=0.859	GT:AD:DP:GQ:PL	1/1:0,63:63:99:2826,190,0
3R	14904210	.	C	T	2828.77	.	AC=2;AF=1.00;AN=2;DP=64;ExcessHet=3.0103;FS=0.000;MLEAC=2;MLEAF=1.00;MQ=43.82;QD=29.49;SOR=0.892	GT:AD:DP:GQ:PL	1/1:0,64:64:99:2857,193,0
3R	14905241	.	G	A	1252.77	.	AC=2;AF=1.00;AN=2;DP=45;ExcessHet=3.0103;FS=0.000;MLEAC=2;MLEAF=1.00;MQ=43.56;QD=27.84;SOR=0.929	GT:AD:DP:GQ:PL	1/1:0,45:45:99:1281,135,0
3R	14905283	.	T	TGC	1932.73	.	AC=2;AF=1.00;AN=2;DP=48;ExcessHet=3.0103;FS=0.000;MLEAC=2;MLEAF=1.00;MQ=43.24;QD=34.91;SOR=0.919	GT:AD:DP:GQ:PL	1/1:0,47:47:99:1970,147,0
3R	14905310	.	A	G	2136.77	.	AC=2;AF=1.00;AN=2;DP=47;ExcessHet=3.0103;FS=0.000;MLEAC=2;MLEAF=1.00;MQ=43.16;QD=34.71;SOR=0.735	GT:AD:DP:GQ:PL	1/1:0,47:47:99:2165,150,0
3R	14905327	.	G	A	2249.77	.	AC=2;AF=1.00;AN=2;DP=49;ExcessHet=3.0103;FS=0.000;MLEAC=2;MLEAF=1.00;MQ=43.16;QD=24.48;SOR=0.818	GT:AD:DP:GQ:PL	1/1:0,49:49:99:2278,154,0
3R	14905332	.	A	C	2266.77	.	AC=2;AF=1.00;AN=2;DP=51;ExcessHet=3.0103;FS=0.000;MLEAC=2;MLEAF=1.00;MQ=43.15;QD=29.50;SOR=0.813	GT:AD:DP:GQ:PL	1/1:0,51:51:99:2295,154,0
3R	14905337	.	G	A	2311.77	.	AC=2;AF=1.00;AN=2;DP=52;ExcessHet=3.0103;FS=0.000;MLEAC=2;MLEAF=1.00;MQ=43.13;QD=32.89;SOR=0.853	GT:AD:DP:GQ:PL	1/1:0,52:52:99:2340,157,0
3R	14905354	.	A	C	2581.77	.	AC=2;AF=1.00;AN=2;DP=57;ExcessHet=3.0103;FS=0.000;MLEAC=2;MLEAF=1.00;MQ=43.21;QD=27.67;SOR=0.800	GT:AD:DP:GQ:PL	1/1:0,57:57:99:2610,175,0
3R	14905357	.	G	T	2536.77	.	AC=2;AF=1.00;AN=2;DP=55;ExcessHet=3.0103;FS=0.000;MLEAC=2;MLEAF=1.00;MQ=43.18;QD=26.88;SOR=0.884	GT:AD:DP:GQ:PL	1/1:0,55:55:99:2565,172,0
3R	14905358	.	G	T	2491.77	.	AC=2;AF=1.00;AN=2;DP=56;ExcessHet=3.0103;FS=0.000;MLEAC=2;MLEAF=1.00;MQ=43.19;QD=30.86;SOR=0.841	GT:AD:DP:GQ:PL	1/1:0,56:56:99:2520,169,0
3R	14905368	.	C	T	2393.77	.	AC=2;AF=1.00;AN=2;DP=52;ExcessHet=3.0103;FS=0.000;MLEAC=2;MLEAF=1.00;MQ=43.24;QD=32.63;SOR=0.941	GT:AD:DP:GQ:PL	1/1:0,52:52:99:2422,166,0
3R	14905374	.	G	A	2495.77	.	AC=2;AF=1.00;AN=2;DP=58;ExcessHet=3.0103;FS=0.000;MLEAC=2;MLEAF=1.00;MQ=43.29;QD=31.20;SOR=0.914	GT:AD:DP:GQ:PL	1/1:0,58:58:99:2524,175,0
3R	14905401	.	A	C	1592.77	.	AC=2;AF=1.00;AN=2;BaseQRankSum=1.909;ClippingRankSum=0.000;DP=61;ExcessHet=3.0103;FS=3.082;MLEAC=2;MLEAF=1.00;MQ=44.15;MQRankSum=-0.406;QD=26.11;ReadPosRankSum=0.909;SOR=0.328	GT:AD:DP:GQ:PL	1/1:1,60:61:99:1621,173,0
3R	14905449	.	A	G	1519.77	.	AC=2;AF=1.00;AN=2;DP=57;ExcessHet=3.0103;FS=0.000;MLEAC=2;MLEAF=1.00;MQ=44.30;QD=26.66;SOR=0.877	GT:AD:DP:GQ:PL	1/1:0,57:57:99:1548,170,0
3R	14905535	.	GACCCCC	G	1786.73	.	AC=2;AF=1.00;AN=2;DP=42;ExcessHet=3.0103;FS=0.000;MLEAC=2;MLEAF=1.00;MQ=44.76;QD=26.77;SOR=1.206	GT:AD:DP:GQ:PL	1/1:0,41:41:99:1824,123,0
3R	14905546	.	C	CTG	1966.73	.	AC=2;AF=1.00;AN=2;DP=45;ExcessHet=3.0103;FS=0.000;MLEAC=2;MLEAF=1.00;MQ=44.71;QD=28.58;SOR=1.038	GT:AD:DP:GQ:PL	1/1:0,45:45:99:2004,135,0
3R	14905553	.	A	T	1951.77	.	AC=2;AF=1.00;AN=2;DP=42;ExcessHet=3.0103;FS=0.000;MLEAC=2;MLEAF=1.00;MQ=43.44;QD=30.51;SOR=1.005	GT:AD:DP:GQ:PL	1/1:0,42:42:99:1980,132,0
3R	14905561	.	C	T	2131.77	.	AC=2;AF=1.00;AN=2;DP=48;ExcessHet=3.0103;FS=0.000;MLEAC=2;MLEAF=1.00;MQ=43.51;QD=32.78;SOR=1.067	GT:AD:DP:GQ:PL	1/1:0,48:48:99:2160,144,0
3R	14905571	.	G	T	2216.77	.	AC=2;AF=1.00;AN=2;DP=52;ExcessHet=3.0103;FS=0.000;MLEAC=2;MLEAF=1.00;MQ=43.55;QD=30.54;SOR=1.036	GT:AD:DP:GQ:PL	1/1:0,52:52:99:2245,156,0
3R	14905643	.	G	A	1579.77	.	AC=2;AF=1.00;AN=2;BaseQRankSum=1.935;ClippingRankSum=0.000;DP=59;ExcessHet=3.0103;FS=3.395;MLEAC=2;MLEAF=1.00;MQ=43.83;MQRankSum=-0.243;QD=26.78;ReadPosRankSum=0.622;SOR=0.556	GT:AD:DP:GQ:PL	1/1:1,58:59:99:1608,167,0
3R	14905752	.	G	T	1406.77	.	AC=2;AF=1.00;AN=2;DP=50;ExcessHet=3.0103;FS=0.000;MLEAC=2;MLEAF=1.00;MQ=43.96;QD=28.14;SOR=0.952	GT:AD:DP:GQ:PL	1/1:0,50:50:99:1435,150,0
3R	14905802	.	C	G	1420.77	.	AC=2;AF=1.00;AN=2;DP=54;ExcessHet=3.0103;FS=0.000;MLEAC=2;MLEAF=1.00;MQ=43.93;QD=26.31;SOR=0.693	GT:AD:DP:GQ:PL	1/1:0,54:54:99:1449,161,0
3R	14905816	.	C	T	1365.77	.	AC=2;AF=1.00;AN=2;DP=51;ExcessHet=3.0103;FS=0.000;MLEAC=2;MLEAF=1.00;MQ=43.92;QD=27.32;SOR=0.952	GT:AD:DP:GQ:PL	1/1:0,50:50:99:1394,150,0
3R	14905834	.	G	T	1452.77	.	AC=2;AF=1.00;AN=2;DP=55;ExcessHet=3.0103;FS=0.000;MLEAC=2;MLEAF=1.00;MQ=43.93;QD=26.90;SOR=1.118	GT:AD:DP:GQ:PL	1/1:0,54:54:99:1481,162,0
3R	14906566	.	A	G	1537.77	.	AC=2;AF=1.00;AN=2;DP=58;ExcessHet=3.0103;FS=0.000;MLEAC=2;MLEAF=1.00;MQ=43.97;QD=26.51;SOR=0.836	GT:AD:DP:GQ:PL	1/1:0,58:58:99:1566,174,0
3R	14906759	.	AT	A	1343.73	.	AC=2;AF=1.00;AN=2;DP=68;ExcessHet=3.0103;FS=0.000;MLEAC=2;MLEAF=1.00;MQ=43.70;QD=20.06;SOR=1.508	GT:AD:DP:GQ:PL	1/1:0,67:67:99:1381,199,0
3R	14906912	.	C	A	1942.77	.	AC=2;AF=1.00;AN=2;DP=69;ExcessHet=3.0103;FS=0.000;MLEAC=2;MLEAF=1.00;MQ=43.50;QD=28.16;SOR=1.296	GT:AD:DP:GQ:PL	1/1:0,69:69:99:1971,207,0
3R	14907022	.	T	G	1647.77	.	AC=2;AF=1.00;AN=2;DP=62;ExcessHet=3.0103;FS=0.000;MLEAC=2;MLEAF=1.00;MQ=42.08;QD=27.01;SOR=1.392	GT:AD:DP:GQ:PL	1/1:0,61:61:99:1676,183,0
3R	14907050	.	G	GACTGGCTGA	2977.73	.	AC=2;AF=1.00;AN=2;DP=65;ExcessHet=3.0103;FS=0.000;MLEAC=2;MLEAF=1.00;MQ=41.12;QD=31.41;SOR=0.859	GT:AD:DP:GQ:PL	1/1:0,63:63:99:3015,204,0
3R	14907083	.	G	GTTGGATATGTGGGTATA	2694.73	.	AC=2;AF=1.00;AN=2;DP=51;ExcessHet=3.0103;FS=0.000;MLEAC=2;MLEAF=1.00;MQ=40.17;QD=31.14;SOR=1.112	GT:AD:DP:GQ:PL	1/1:0,49:49:99:2732,183,0
3R	14907086	.	CT	C	2436.73	.	AC=2;AF=1.00;AN=2;DP=54;ExcessHet=3.0103;FS=0.000;MLEAC=2;MLEAF=1.00;MQ=40.30;QD=27.61;SOR=0.931	GT:AD:DP:GQ:PL	1/1:0,54:54:99:2474,165,0
3R	14907166	.	T	A	1996.77	.	AC=2;AF=1.00;AN=2;DP=45;ExcessHet=3.0103;FS=0.000;MLEAC=2;MLEAF=1.00;MQ=42.20;QD=31.14;SOR=0.737	GT:AD:DP:GQ:PL	1/1:0,45:45:99:2025,135,0
3R	14907170	.	G	A	2086.77	.	AC=2;AF=1.00;AN=2;DP=47;ExcessHet=3.0103;FS=0.000;MLEAC=2;MLEAF=1.00;MQ=42.19;QD=31.87;SOR=0.735	GT:AD:DP:GQ:PL	1/1:0,47:47:99:2115,141,0
3R	14907178	.	C	G	1906.77	.	AC=2;AF=1.00;AN=2;DP=41;ExcessHet=3.0103;FS=0.000;MLEAC=2;MLEAF=1.00;MQ=42.32;QD=31.61;SOR=0.843	GT:AD:DP:GQ:PL	1/1:0,41:41:99:1935,129,0
3R	14907192	.	T	A	2001.77	.	AC=2;AF=1.00;AN=2;DP=45;ExcessHet=3.0103;FS=0.000;MLEAC=2;MLEAF=1.00;MQ=42.17;QD=33.79;SOR=1.038	GT:AD:DP:GQ:PL	1/1:0,45:45:99:2030,138,0
3R	14907198	.	T	A	2025.77	.	AC=2;AF=1.00;AN=2;DP=47;ExcessHet=3.0103;FS=0.000;MLEAC=2;MLEAF=1.00;MQ=42.04;QD=32.42;SOR=0.919	GT:AD:DP:GQ:PL	1/1:0,47:47:99:2054,141,0
3R	14907229	.	C	T	1906.77	.	AC=2;AF=1.00;AN=2;DP=46;ExcessHet=3.0103;FS=0.000;MLEAC=2;MLEAF=1.00;MQ=41.86;QD=34.23;SOR=1.203	GT:AD:DP:GQ:PL	1/1:0,46:46:99:1935,138,0
3R	14907231	.	A	G	1906.77	.	AC=2;AF=1.00;AN=2;DP=41;ExcessHet=3.0103;FS=0.000;MLEAC=2;MLEAF=1.00;MQ=41.69;QD=26.57;SOR=1.075	GT:AD:DP:GQ:PL	1/1:0,41:41:99:1935,138,0
3R	14907248	.	A	G	1018.77	.	AC=2;AF=1.00;AN=2;DP=39;ExcessHet=3.0103;FS=0.000;MLEAC=2;MLEAF=1.00;MQ=41.29;QD=26.81;SOR=1.040	GT:AD:DP:GQ:PL	1/1:0,38:38:99:1047,114,0
3R	14907287	.	T	TGTACACTTTTGTG	2370.73	.	AC=2;AF=1.00;AN=2;DP=49;ExcessHet=3.0103;FS=0.000;MLEAC=2;MLEAF=1.00;MQ=40.92;QD=34.45;SOR=1.007	GT:AD:DP:GQ:PL	1/1:0,49:49:99:2408,165,0
3R	14907513	.	A	G	2478.77	.	AC=2;AF=1.00;AN=2;DP=55;ExcessHet=3.0103;FS=0.000;MLEAC=2;MLEAF=1.00;MQ=40.79;QD=31.17;SOR=0.729	GT:AD:DP:GQ:PL	1/1:0,55:55:99:2507,169,0
3R	14907515	.	AAGG	A	2469.73	.	AC=2;AF=1.00;AN=2;DP=56;ExcessHet=3.0103;FS=0.000;MLEAC=2;MLEAF=1.00;MQ=40.59;QD=32.71;SOR=0.693	GT:AD:DP:GQ:PL	1/1:0,56:56:99:2507,169,0
3R	14907552	.	C	T	1655.77	.	AC=2;AF=1.00;AN=2;DP=62;ExcessHet=3.0103;FS=0.000;MLEAC=2;MLEAF=1.00;MQ=40.26;QD=27.60;SOR=0.831	GT:AD:DP:GQ:PL	1/1:0,60:60:99:1684,180,0
3R	14907578	.	T	C	1610.77	.	AC=2;AF=1.00;AN=2;DP=60;ExcessHet=3.0103;FS=0.000;MLEAC=2;MLEAF=1.00;MQ=40.22;QD=26.85;SOR=0.760	GT:AD:DP:GQ:PL	1/1:0,60:60:99:1639,179,0
3R	14907642	.	T	A	2971.77	.	AC=2;AF=1.00;AN=2;DP=67;ExcessHet=3.0103;FS=0.000;MLEAC=2;MLEAF=1.00;MQ=38.61;QD=25.76;SOR=1.230	GT:AD:DP:GQ:PL	1/1:0,67:67:99:3000,202,0
3R	14907643	.	A	AC	3007.73	.	AC=2;AF=1.00;AN=2;DP=67;ExcessHet=3.0103;FS=0.000;MLEAC=2;MLEAF=1.00;MQ=38.61;QD=31.43;SOR=1.230	GT:AD:DP:GQ:PL	1/1:0,67:67:99:3045,205,0
3R	14907644	.	T	TTC	3142.73	.	AC=2;AF=1.00;AN=2;DP=66;ExcessHet=3.0103;FS=0.000;MLEAC=2;MLEAF=1.00;MQ=38.65;QD=30.45;SOR=1.284	GT:AD:DP:GQ:PL	1/1:0,66:66:99:3180,214,0
3R	14907645	.	A	AAGCTGCAG	3142.73	.	AC=2;AF=1.00;AN=2;DP=65;ExcessHet=3.0103;FS=0.000;MLEAC=2;MLEAF=1.00;MQ=38.33;QD=25.78;SOR=1.249	GT:AD:DP:GQ:PL	1/1:0,65:65:99:3180,214,0
3R	14907653	.	A	AT	2752.73	.	AC=2;AF=1.00;AN=2;DP=62;ExcessHet=3.0103;FS=0.000;MLEAC=2;MLEAF=1.00;MQ=37.82;QD=30.56;SOR=1.329	GT:AD:DP:GQ:PL	1/1:0,62:62:99:2790,187,0
3R	14907658	.	A	T	2806.77	.	AC=2;AF=1.00;AN=2;DP=63;ExcessHet=3.0103;FS=0.000;MLEAC=2;MLEAF=1.00;MQ=37.54;QD=35.41;SOR=1.366	GT:AD:DP:GQ:PL	1/1:0,63:63:99:2835,190,0
3R	14907678	.	T	C	2536.77	.	AC=2;AF=1.00;AN=2;DP=56;ExcessHet=3.0103;FS=0.000;MLEAC=2;MLEAF=1.00;MQ=37.28;QD=31.72;SOR=1.651	GT:AD:DP:GQ:PL	1/1:0,56:56:99:2565,172,0
3R	14907690	.	TAAAATA	T	2347.73	.	AC=2;AF=1.00;AN=2;DP=51;ExcessHet=3.0103;FS=0.000;MLEAC=2;MLEAF=1.00;MQ=36.91;QD=31.09;SOR=1.565	GT:AD:DP:GQ:PL	1/1:0,51:51:99:2385,160,0
3R	14907703	.	ATACT	A	2212.73	.	AC=2;AF=1.00;AN=2;DP=50;ExcessHet=3.0103;FS=0.000;MLEAC=2;MLEAF=1.00;MQ=36.65;QD=24.39;SOR=1.270	GT:AD:DP:GQ:PL	1/1:0,50:50:99:2250,151,0
3R	14907719	.	A	G	2221.77	.	AC=2;AF=1.00;AN=2;DP=49;ExcessHet=3.0103;FS=0.000;MLEAC=2;MLEAF=1.00;MQ=36.29;QD=30.91;SOR=1.473	GT:AD:DP:GQ:PL	1/1:0,49:49:99:2250,151,0
3R	14907720	3R_14907720_SNP	G	A	2221.77	.	AC=2;AF=1.00;AN=2;DB;DP=50;ExcessHet=3.0103;FS=0.000;MLEAC=2;MLEAF=1.00;MQ=36.41;QD=27.77;SOR=1.390	GT:AD:DP:GQ:PL	1/1:0,50:50:99:2250,151,0
3R	14907729	.	T	A	2086.77	.	AC=2;AF=1.00;AN=2;DP=47;ExcessHet=3.0103;FS=0.000;MLEAC=2;MLEAF=1.00;MQ=35.91;QD=30.93;SOR=1.514	GT:AD:DP:GQ:PL	1/1:0,47:47:99:2115,141,0
3R	14907732	.	T	C	2086.77	.	AC=2;AF=1.00;AN=2;DP=47;ExcessHet=3.0103;FS=0.000;MLEAC=2;MLEAF=1.00;MQ=35.91;QD=33.81;SOR=1.514	GT:AD:DP:GQ:PL	1/1:0,47:47:99:2115,141,0
3R	14907746	.	C	T	2221.77	.	AC=2;AF=1.00;AN=2;DP=46;ExcessHet=3.0103;FS=0.000;MLEAC=2;MLEAF=1.00;MQ=36.13;QD=28.07;SOR=1.765	GT:AD:DP:GQ:PL	1/1:0,46:46:99:2250,151,0
3R	14907750	.	CAAGTTGAAGTGATG	C	2077.73	.	AC=2;AF=1.00;AN=2;DP=45;ExcessHet=3.0103;FS=0.000;MLEAC=2;MLEAF=1.00;MQ=36.16;QD=29.67;SOR=1.559	GT:AD:DP:GQ:PL	1/1:0,45:45:99:2115,141,0
3R	14907768	.	A	C	1996.77	.	AC=2;AF=1.00;AN=2;DP=42;ExcessHet=3.0103;FS=0.000;MLEAC=2;MLEAF=1.00;MQ=36.04;QD=31.98;SOR=1.556	GT:AD:DP:GQ:PL	1/1:0,42:42:99:2025,135,0
3R	14907770	.	T	TCAA	1897.73	.	AC=2;AF=1.00;AN=2;DP=41;ExcessHet=3.0103;FS=0.000;MLEAC=2;MLEAF=1.00;MQ=36.04;QD=34.32;SOR=1.501	GT:AD:DP:GQ:PL	1/1:0,41:41:99:1935,129,0
3R	14907772	.	CTGTTTAAGA	C	1852.73	.	AC=2;AF=1.00;AN=2;DP=41;ExcessHet=3.0103;FS=0.000;MLEAC=2;MLEAF=1.00;MQ=36.17;QD=28.60;SOR=1.666	GT:AD:DP:GQ:PL	1/1:0,41:41:99:1890,126,0
3R	14907805	.	G	A	1366.77	.	AC=2;AF=1.00;AN=2;DP=31;ExcessHet=3.0103;FS=0.000;MLEAC=2;MLEAF=1.00;MQ=37.33;QD=25.86;SOR=1.609	GT:AD:DP:GQ:PL	1/1:0,31:31:93:1395,93,0
3R	14907807	.	G	GT	1385.73	.	AC=2;AF=1.00;AN=2;DP=30;ExcessHet=3.0103;FS=0.000;MLEAC=2;MLEAF=1.00;MQ=37.60;QD=29.26;SOR=1.536	GT:AD:DP:GQ:PL	1/1:0,30:30:96:1423,96,0
3R	14907823	.	C	G	1362.77	.	AC=2;AF=1.00;AN=2;DP=33;ExcessHet=3.0103;FS=0.000;MLEAC=2;MLEAF=1.00;MQ=38.87;QD=32.21;SOR=1.022	GT:AD:DP:GQ:PL	1/1:0,33:33:99:1391,100,0
3R	14907868	.	GCCGTGT	G	1406.73	.	AC=2;AF=1.00;AN=2;DP=37;ExcessHet=3.0103;FS=0.000;MLEAC=2;MLEAF=1.00;MQ=40.18;QD=31.59;SOR=1.022	GT:AD:DP:GQ:PL	1/1:0,33:33:99:1444,100,0
3R	14908063	.	A	AAAAACAGG	1859.73	.	AC=2;AF=1.00;AN=2;DP=40;ExcessHet=3.0103;FS=0.000;MLEAC=2;MLEAF=1.00;MQ=42.43;QD=33.21;SOR=1.387	GT:AD:DP:GQ:PL	1/1:0,39:39:99:1897,129,0
3R	14908081	.	CT	C	852.73	.	AC=2;AF=1.00;AN=2;BaseQRankSum=-0.785;ClippingRankSum=0.000;DP=50;ExcessHet=3.0103;FS=0.000;MLEAC=2;MLEAF=1.00;MQ=42.79;MQRankSum=-0.605;QD=18.54;ReadPosRankSum=0.905;SOR=0.434	GT:AD:DP:GQ:PL	1/1:1,45:46:99:890,115,0
3R	14908098	.	G	A	1494.77	.	AC=2;AF=1.00;AN=2;DP=55;ExcessHet=3.0103;FS=0.000;MLEAC=2;MLEAF=1.00;MQ=42.95;QD=27.68;SOR=0.931	GT:AD:DP:GQ:PL	1/1:0,54:54:99:1523,162,0
3R	14908146	.	A	G	1260.77	.	AC=2;AF=1.00;AN=2;DP=48;ExcessHet=3.0103;FS=0.000;MLEAC=2;MLEAF=1.00;MQ=43.35;QD=26.27;SOR=0.866	GT:AD:DP:GQ:PL	1/1:0,48:48:99:1289,143,0
3R	14908196	.	T	A	1376.77	.	AC=2;AF=1.00;AN=2;DP=51;ExcessHet=3.0103;FS=0.000;MLEAC=2;MLEAF=1.00;MQ=43.35;QD=27.00;SOR=0.732	GT:AD:DP:GQ:PL	1/1:0,51:51:99:1405,153,0
3R	14908220	.	C	A	1138.77	.	AC=2;AF=1.00;AN=2;DP=42;ExcessHet=3.0103;FS=0.000;MLEAC=2;MLEAF=1.00;MQ=43.46;QD=27.11;SOR=1.127	GT:AD:DP:GQ:PL	1/1:0,42:42:99:1167,126,0
3R	14908240	.	C	A	1903.77	.	AC=2;AF=1.00;AN=2;DP=44;ExcessHet=3.0103;FS=0.000;MLEAC=2;MLEAF=1.00;MQ=43.51;QD=33.20;SOR=0.883	GT:AD:DP:GQ:PL	1/1:0,44:44:99:1932,132,0
3R	14908245	.	T	C	2071.77	.	AC=2;AF=1.00;AN=2;DP=43;ExcessHet=3.0103;FS=0.000;MLEAC=2;MLEAF=1.00;MQ=43.50;QD=31.49;SOR=0.836	GT:AD:DP:GQ:PL	1/1:0,43:43:99:2100,141,0
3R	14908250	.	G	A	2086.77	.	AC=2;AF=1.00;AN=2;DP=47;ExcessHet=3.0103;FS=0.000;MLEAC=2;MLEAF=1.00;MQ=43.54;QD=28.64;SOR=0.823	GT:AD:DP:GQ:PL	1/1:0,47:47:99:2115,141,0
3R	14908255	.	C	T	2131.77	.	AC=2;AF=1.00;AN=2;DP=48;ExcessHet=3.0103;FS=0.000;MLEAC=2;MLEAF=1.00;MQ=43.55;QD=27.49;SOR=0.776	GT:AD:DP:GQ:PL	1/1:0,48:48:99:2160,144,0
3R	14908258	.	C	A	2131.77	.	AC=2;AF=1.00;AN=2;DP=47;ExcessHet=3.0103;FS=0.000;MLEAC=2;MLEAF=1.00;MQ=43.54;QD=30.83;SOR=0.823	GT:AD:DP:GQ:PL	1/1:0,47:47:99:2160,144,0
3R	14908388	.	A	AG	1423.73	.	AC=2;AF=1.00;AN=2;DP=55;ExcessHet=3.0103;FS=0.000;MLEAC=2;MLEAF=1.00;MQ=44.00;QD=26.86;SOR=0.981	GT:AD:DP:GQ:PL	1/1:0,53:53:99:1461,159,0
3R	14908517	.	T	C	1167.77	.	AC=2;AF=1.00;AN=2;BaseQRankSum=1.754;ClippingRankSum=0.000;DP=46;ExcessHet=3.0103;FS=3.203;MLEAC=2;MLEAF=1.00;MQ=44.00;MQRankSum=0.000;QD=25.39;ReadPosRankSum=-0.537;SOR=0.433	GT:AD:DP:GQ:PL	1/1:1,45:46:99:1196,127,0
3R	14908578	.	C	G	1517.77	.	AC=2;AF=1.00;AN=2;DP=56;ExcessHet=3.0103;FS=0.000;MLEAC=2;MLEAF=1.00;MQ=43.97;QD=27.10;SOR=1.009	GT:AD:DP:GQ:PL	1/1:0,56:56:99:1546,168,0
3R	14908729	.	T	A	1530.77	.	AC=2;AF=1.00;AN=2;DP=57;ExcessHet=3.0103;FS=0.000;MLEAC=2;MLEAF=1.00;MQ=44.00;QD=26.86;SOR=1.047	GT:AD:DP:GQ:PL	1/1:0,57:57:99:1559,171,0
3R	14908885	.	A	C	1472.77	.	AC=2;AF=1.00;AN=2;DP=55;ExcessHet=3.0103;FS=0.000;MLEAC=2;MLEAF=1.00;MQ=44.00;QD=27.27;SOR=1.022	GT:AD:DP:GQ:PL	1/1:0,54:54:99:1501,162,0
3R	14909532	.	CGT	C	40.73	.	AC=1;AF=0.500;AN=2;BaseQRankSum=0.533;ClippingRankSum=0.000;DP=28;ExcessHet=3.0103;FS=2.310;MLEAC=1;MLEAF=0.500;MQ=43.73;MQRankSum=-1.056;QD=1.57;ReadPosRankSum=0.718;SOR=0.200	GT:AD:DP:GQ:PL	0/1:21,5:26:78:78,0,596
3R	14909674	.	T	G	1036.77	.	AC=2;AF=1.00;AN=2;BaseQRankSum=1.765;ClippingRankSum=0.000;DP=42;ExcessHet=3.0103;FS=6.690;MLEAC=2;MLEAF=1.00;MQ=44.00;MQRankSum=0.000;QD=24.68;ReadPosRankSum=-0.293;SOR=2.676	GT:AD:DP:GQ:PL	1/1:1,41:42:99:1065,115,0
3R	14909940	.	T	G	1483.77	.	AC=2;AF=1.00;AN=2;DP=55;ExcessHet=3.0103;FS=0.000;MLEAC=2;MLEAF=1.00;MQ=44.00;QD=26.98;SOR=1.061	GT:AD:DP:GQ:PL	1/1:0,55:55:99:1512,165,0
3R	14909992	.	CA	C	1369.73	.	AC=2;AF=1.00;AN=2;DP=55;ExcessHet=3.0103;FS=0.000;MLEAC=2;MLEAF=1.00;MQ=44.00;QD=25.84;SOR=0.808	GT:AD:DP:GQ:PL	1/1:0,53:53:99:1407,159,0
3R	14910438	.	A	G	1296.77	.	AC=2;AF=1.00;AN=2;DP=48;ExcessHet=3.0103;FS=0.000;MLEAC=2;MLEAF=1.00;MQ=43.02;QD=27.02;SOR=1.562	GT:AD:DP:GQ:PL	1/1:0,48:48:99:1325,144,0
3R	14910475	.	A	C	2201.77	.	AC=2;AF=1.00;AN=2;DP=50;ExcessHet=3.0103;FS=0.000;MLEAC=2;MLEAF=1.00;MQ=42.49;QD=29.29;SOR=1.270	GT:AD:DP:GQ:PL	1/1:0,50:50:99:2230,153,0
3R	14910498	.	T	A	2581.77	.	AC=2;AF=1.00;AN=2;DP=56;ExcessHet=3.0103;FS=0.000;MLEAC=2;MLEAF=1.00;MQ=42.62;QD=31.28;SOR=1.199	GT:AD:DP:GQ:PL	1/1:0,56:56:99:2610,175,0
3R	14910499	.	G	T	2581.77	.	AC=2;AF=1.00;AN=2;DP=57;ExcessHet=3.0103;FS=0.000;MLEAC=2;MLEAF=1.00;MQ=42.61;QD=30.18;SOR=1.140	GT:AD:DP:GQ:PL	1/1:0,57:57:99:2610,175,0
3R	14910502	.	AC	A	2707.73	.	AC=2;AF=1.00;AN=2;DP=54;ExcessHet=3.0103;FS=0.000;MLEAC=2;MLEAF=1.00;MQ=42.57;QD=28.02;SOR=1.118	GT:AD:DP:GQ:PL	1/1:0,54:54:99:2745,184,0
3R	14910504	.	T	TGTGCCGCAGA	2617.73	.	AC=2;AF=1.00;AN=2;DP=53;ExcessHet=3.0103;FS=0.000;MLEAC=2;MLEAF=1.00;MQ=42.54;QD=26.38;SOR=1.077	GT:AD:DP:GQ:PL	1/1:0,53:53:99:2655,178,0
3R	14910508	.	T	C	2626.77	.	AC=2;AF=1.00;AN=2;DP=59;ExcessHet=3.0103;FS=0.000;MLEAC=2;MLEAF=1.00;MQ=42.69;QD=20.92;SOR=1.034	GT:AD:DP:GQ:PL	1/1:0,59:59:99:2655,178,0
3R	14910510	.	C	CG	2617.73	.	AC=2;AF=1.00;AN=2;DP=59;ExcessHet=3.0103;FS=0.000;MLEAC=2;MLEAF=1.00;MQ=42.69;QD=26.36;SOR=1.034	GT:AD:DP:GQ:PL	1/1:0,59:59:99:2655,178,0
3R	14910681	.	T	A	1503.77	.	AC=2;AF=1.00;AN=2;DP=57;ExcessHet=3.0103;FS=0.000;MLEAC=2;MLEAF=1.00;MQ=43.50;QD=26.38;SOR=0.800	GT:AD:DP:GQ:PL	1/1:0,57:57:99:1532,170,0
3R	14910715	.	T	G	1256.77	.	AC=2;AF=1.00;AN=2;DP=49;ExcessHet=3.0103;FS=0.000;MLEAC=2;MLEAF=1.00;MQ=43.46;QD=25.65;SOR=1.112	GT:AD:DP:GQ:PL	1/1:0,49:49:99:1285,146,0
3R	14910816	.	G	T	1330.77	.	AC=2;AF=1.00;AN=2;DP=49;ExcessHet=3.0103;FS=0.000;MLEAC=2;MLEAF=1.00;MQ=43.76;QD=27.16;SOR=1.112	GT:AD:DP:GQ:PL	1/1:0,49:49:99:1359,147,0
3R	14911274	.	T	A	1843.77	.	AC=2;AF=1.00;AN=2;DP=68;ExcessHet=3.0103;FS=0.000;MLEAC=2;MLEAF=1.00;MQ=43.96;QD=27.11;SOR=0.814	GT:AD:DP:GQ:PL	1/1:0,68:68:99:1872,204,0
3R	14911334	.	C	T	1676.77	.	AC=2;AF=1.00;AN=2;BaseQRankSum=1.857;ClippingRankSum=0.000;DP=63;ExcessHet=3.0103;FS=0.000;MLEAC=2;MLEAF=1.00;MQ=43.92;MQRankSum=5.522;QD=26.62;ReadPosRankSum=1.443;SOR=0.223	GT:AD:DP:GQ:PL	1/1:1,62:63:99:1705,179,0
3R	14911494	.	C	T	2681.77	.	AC=2;AF=1.00;AN=2;DP=61;ExcessHet=3.0103;FS=0.000;MLEAC=2;MLEAF=1.00;MQ=44.00;QD=29.25;SOR=0.865	GT:AD:DP:GQ:PL	1/1:0,61:61:99:2710,184,0
3R	14911499	.	G	T	2700.77	.	AC=2;AF=1.00;AN=2;DP=59;ExcessHet=3.0103;FS=0.000;MLEAC=2;MLEAF=1.00;MQ=44.00;QD=27.67;SOR=0.726	GT:AD:DP:GQ:PL	1/1:0,59:59:99:2729,184,0
3R	14911504	.	GTA	G	2797.73	.	AC=2;AF=1.00;AN=2;DP=59;ExcessHet=3.0103;FS=0.000;MLEAC=2;MLEAF=1.00;MQ=44.00;QD=28.19;SOR=0.726	GT:AD:DP:GQ:PL	1/1:0,59:59:99:2835,190,0
3R	14911508	.	C	T	2761.77	.	AC=2;AF=1.00;AN=2;DP=60;ExcessHet=3.0103;FS=0.000;MLEAC=2;MLEAF=1.00;MQ=44.00;QD=32.85;SOR=0.760	GT:AD:DP:GQ:PL	1/1:0,60:60:99:2790,187,0
3R	14911510	.	A	AGT	2662.73	.	AC=2;AF=1.00;AN=2;DP=59;ExcessHet=3.0103;FS=0.000;MLEAC=2;MLEAF=1.00;MQ=44.00;QD=30.63;SOR=0.726	GT:AD:DP:GQ:PL	1/1:0,59:59:99:2700,181,0
3R	14911528	.	C	A	1712.77	.	AC=2;AF=1.00;AN=2;DP=61;ExcessHet=3.0103;FS=0.000;MLEAC=2;MLEAF=1.00;MQ=44.00;QD=28.08;SOR=0.725	GT:AD:DP:GQ:PL	1/1:0,61:61:99:1741,183,0
3R	14911620	.	A	C	2412.77	.	AC=2;AF=1.00;AN=2;DP=54;ExcessHet=3.0103;FS=0.000;MLEAC=2;MLEAF=1.00;MQ=44.00;QD=26.04;SOR=0.767	GT:AD:DP:GQ:PL	1/1:0,54:54:99:2441,169,0
3R	14911641	.	C	A	2692.77	.	AC=2;AF=1.00;AN=2;DP=60;ExcessHet=3.0103;FS=0.000;MLEAC=2;MLEAF=1.00;MQ=44.00;QD=33.33;SOR=0.693	GT:AD:DP:GQ:PL	1/1:0,60:60:99:2721,184,0
3R	14911646	.	C	T	2761.77	.	AC=2;AF=1.00;AN=2;DP=63;ExcessHet=3.0103;FS=0.000;MLEAC=2;MLEAF=1.00;MQ=44.00;QD=25.44;SOR=0.724	GT:AD:DP:GQ:PL	1/1:0,63:63:99:2790,190,0
3R	14911721	.	A	C	2622.77	.	AC=2;AF=1.00;AN=2;DP=61;ExcessHet=3.0103;FS=0.000;MLEAC=2;MLEAF=1.00;MQ=44.00;QD=32.69;SOR=0.865	GT:AD:DP:GQ:PL	1/1:0,61:61:99:2651,184,0
3R	14911731	.	G	T	2547.77	.	AC=2;AF=1.00;AN=2;DP=58;ExcessHet=3.0103;FS=0.000;MLEAC=2;MLEAF=1.00;MQ=44.00;QD=31.96;SOR=0.762	GT:AD:DP:GQ:PL	1/1:0,58:58:99:2576,178,0
3R	14911809	.	C	A	1684.77	.	AC=2;AF=1.00;AN=2;DP=59;ExcessHet=3.0103;FS=0.000;MLEAC=2;MLEAF=1.00;MQ=44.00;QD=28.56;SOR=0.726	GT:AD:DP:GQ:PL	1/1:0,59:59:99:1713,177,0
3R	14912268	.	T	A	1159.77	.	AC=2;AF=1.00;AN=2;DP=43;ExcessHet=3.0103;FS=0.000;MLEAC=2;MLEAF=1.00;MQ=44.00;QD=27.61;SOR=1.005	GT:AD:DP:GQ:PL	1/1:0,42:42:99:1188,126,0
3R	14912408	.	GA	G	1766.73	.	AC=2;AF=1.00;AN=2;DP=40;ExcessHet=3.0103;FS=0.000;MLEAC=2;MLEAF=1.00;MQ=44.00;QD=31.09;SOR=1.022	GT:AD:DP:GQ:PL	1/1:0,40:40:99:1804,123,0
3R	14912410	.	A	G	1775.77	.	AC=2;AF=1.00;AN=2;DP=41;ExcessHet=3.0103;FS=0.000;MLEAC=2;MLEAF=1.00;MQ=44.00;QD=34.26;SOR=0.954	GT:AD:DP:GQ:PL	1/1:0,41:41:99:1804,123,0
3R	14912695	.	C	A	1161.77	.	AC=2;AF=1.00;AN=2;DP=43;ExcessHet=3.0103;FS=0.000;MLEAC=2;MLEAF=1.00;MQ=43.57;QD=27.66;SOR=0.788	GT:AD:DP:GQ:PL	1/1:0,42:42:99:1190,126,0
3R	14912759	.	A	C	1855.77	.	AC=2;AF=1.00;AN=2;DP=44;ExcessHet=3.0103;FS=0.000;MLEAC=2;MLEAF=1.00;MQ=43.19;QD=32.94;SOR=0.883	GT:AD:DP:GQ:PL	1/1:0,44:44:99:1884,132,0
3R	14912768	.	C	G	1784.77	.	AC=2;AF=1.00;AN=2;DP=39;ExcessHet=3.0103;FS=0.000;MLEAC=2;MLEAF=1.00;MQ=43.04;QD=25.91;SOR=0.968	GT:AD:DP:GQ:PL	1/1:0,39:39:99:1813,123,0
3R	14912769	.	T	A	1756.77	.	AC=2;AF=1.00;AN=2;DP=40;ExcessHet=3.0103;FS=0.000;MLEAC=2;MLEAF=1.00;MQ=43.06;QD=26.41;SOR=0.902	GT:AD:DP:GQ:PL	1/1:0,40:40:99:1785,120,0
3R	14912802	.	A	G	1996.77	.	AC=2;AF=1.00;AN=2;DP=44;ExcessHet=3.0103;FS=0.000;MLEAC=2;MLEAF=1.00;MQ=43.01;QD=32.84;SOR=0.883	GT:AD:DP:GQ:PL	1/1:0,44:44:99:2025,135,0
3R	14912805	.	A	G	1996.77	.	AC=2;AF=1.00;AN=2;DP=45;ExcessHet=3.0103;FS=0.000;MLEAC=2;MLEAF=1.00;MQ=42.99;QD=34.34;SOR=0.929	GT:AD:DP:GQ:PL	1/1:0,45:45:99:2025,135,0
3R	14912813	.	A	T	1951.77	.	AC=2;AF=1.00;AN=2;DP=42;ExcessHet=3.0103;FS=0.000;MLEAC=2;MLEAF=1.00;MQ=42.97;QD=29.66;SOR=0.788	GT:AD:DP:GQ:PL	1/1:0,42:42:99:1980,132,0
3R	14912818	.	T	A	1951.77	.	AC=2;AF=1.00;AN=2;DP=43;ExcessHet=3.0103;FS=0.000;MLEAC=2;MLEAF=1.00;MQ=42.94;QD=29.09;SOR=0.739	GT:AD:DP:GQ:PL	1/1:0,43:43:99:1980,132,0
3R	14912827	.	T	G	1906.77	.	AC=2;AF=1.00;AN=2;DP=42;ExcessHet=3.0103;FS=0.000;MLEAC=2;MLEAF=1.00;MQ=42.97;QD=27.10;SOR=0.788	GT:AD:DP:GQ:PL	1/1:0,42:42:99:1935,129,0
3R	14912833	.	C	A	1816.77	.	AC=2;AF=1.00;AN=2;DP=39;ExcessHet=3.0103;FS=0.000;MLEAC=2;MLEAF=1.00;MQ=42.99;QD=25.34;SOR=0.743	GT:AD:DP:GQ:PL	1/1:0,39:39:99:1845,123,0
3R	14912841	.	G	A	1636.77	.	AC=2;AF=1.00;AN=2;DP=36;ExcessHet=3.0103;FS=0.000;MLEAC=2;MLEAF=1.00;MQ=42.98;QD=29.76;SOR=0.693	GT:AD:DP:GQ:PL	1/1:0,36:36:99:1665,111,0
3R	14912850	.	C	T	1591.77	.	AC=2;AF=1.00;AN=2;DP=37;ExcessHet=3.0103;FS=0.000;MLEAC=2;MLEAF=1.00;MQ=42.96;QD=26.93;SOR=0.693	GT:AD:DP:GQ:PL	1/1:0,36:36:99:1620,108,0
3R	14912862	.	C	G	1656.77	.	AC=2;AF=1.00;AN=2;DP=37;ExcessHet=3.0103;FS=0.000;MLEAC=2;MLEAF=1.00;MQ=43.01;QD=31.32;SOR=0.693	GT:AD:DP:GQ:PL	1/1:0,36:36:99:1685,117,0
3R	14912868	.	T	A	1695.77	.	AC=2;AF=1.00;AN=2;DP=41;ExcessHet=3.0103;FS=0.000;MLEAC=2;MLEAF=1.00;MQ=43.11;QD=35.02;SOR=0.693	GT:AD:DP:GQ:PL	1/1:0,40:40:99:1724,120,0
3R	14912900	.	A	C	1147.77	.	AC=2;AF=1.00;AN=2;DP=44;ExcessHet=3.0103;FS=0.000;MLEAC=2;MLEAF=1.00;MQ=43.46;QD=26.69;SOR=1.312	GT:AD:DP:GQ:PL	1/1:0,43:43:99:1176,129,0
3R	14912997	.	T	C	1772.77	.	AC=2;AF=1.00;AN=2;BaseQRankSum=2.448;ClippingRankSum=0.000;DP=68;ExcessHet=3.0103;FS=0.000;MLEAC=2;MLEAF=1.00;MQ=43.80;MQRankSum=-0.448;QD=26.07;ReadPosRankSum=0.444;SOR=1.284	GT:AD:DP:GQ:PL	1/1:2,66:68:99:1801,154,0
3R	14913064	.	G	A	2230.77	.	AC=2;AF=1.00;AN=2;DP=79;ExcessHet=3.0103;FS=0.000;MLEAC=2;MLEAF=1.00;MQ=43.76;QD=28.24;SOR=1.068	GT:AD:DP:GQ:PL	1/1:0,79:79:99:2259,237,0
3R	14913458	.	T	TA	1424.73	.	AC=2;AF=1.00;AN=2;BaseQRankSum=-1.272;ClippingRankSum=0.000;DP=73;ExcessHet=3.0103;FS=0.000;MLEAC=2;MLEAF=1.00;MQ=44.00;MQRankSum=0.000;QD=20.65;ReadPosRankSum=-0.528;SOR=0.247	GT:AD:DP:GQ:PL	1/1:1,68:69:99:1462,185,0
3R	14913900	.	C	A	1267.77	.	AC=2;AF=1.00;AN=2;DP=47;ExcessHet=3.0103;FS=0.000;MLEAC=2;MLEAF=1.00;MQ=44.00;QD=26.97;SOR=0.735	GT:AD:DP:GQ:PL	1/1:0,47:47:99:1296,140,0
3R	14915987	.	C	T	2458.77	.	AC=2;AF=1.00;AN=2;DP=58;ExcessHet=3.0103;FS=0.000;MLEAC=2;MLEAF=1.00;MQ=44.00;QD=30.08;SOR=0.914	GT:AD:DP:GQ:PL	1/1:0,58:58:99:2487,178,0
3R	14916000	.	A	C	2345.77	.	AC=2;AF=1.00;AN=2;DP=54;ExcessHet=3.0103;FS=0.000;MLEAC=2;MLEAF=1.00;MQ=44.00;QD=31.95;SOR=0.846	GT:AD:DP:GQ:PL	1/1:0,54:54:99:2374,166,0
3R	14918112	.	G	C	1361.77	.	AC=2;AF=1.00;AN=2;DP=53;ExcessHet=3.0103;FS=0.000;MLEAC=2;MLEAF=1.00;MQ=43.78;QD=26.19;SOR=1.036	GT:AD:DP:GQ:PL	1/1:0,52:52:99:1390,155,0
3R	14918308	.	A	T	1269.77	.	AC=2;AF=1.00;AN=2;BaseQRankSum=-0.283;ClippingRankSum=0.000;DP=48;ExcessHet=3.0103;FS=0.000;MLEAC=2;MLEAF=1.00;MQ=43.88;MQRankSum=-0.172;QD=26.45;ReadPosRankSum=-0.522;SOR=0.240	GT:AD:DP:GQ:PL	1/1:1,47:48:99:1298,115,0
3R	14918584	.	T	C	1361.77	.	AC=2;AF=1.00;AN=2;DP=50;ExcessHet=3.0103;FS=0.000;MLEAC=2;MLEAF=1.00;MQ=43.77;QD=27.24;SOR=0.859	GT:AD:DP:GQ:PL	1/1:0,50:50:99:1390,150,0
3R	14918651	.	A	G	1132.77	.	AC=2;AF=1.00;AN=2;DP=42;ExcessHet=3.0103;FS=0.000;MLEAC=2;MLEAF=1.00;MQ=43.82;QD=26.97;SOR=0.892	GT:AD:DP:GQ:PL	1/1:0,42:42:99:1161,126,0
3R	14918737	.	ATT	A	1796.73	.	AC=2;AF=1.00;AN=2;DP=41;ExcessHet=3.0103;FS=0.000;MLEAC=2;MLEAF=1.00;MQ=44.00;QD=29.73;SOR=1.206	GT:AD:DP:GQ:PL	1/1:0,41:41:99:1834,123,0
3R	14918755	.	T	A	1763.77	.	AC=2;AF=1.00;AN=2;DP=41;ExcessHet=3.0103;FS=0.000;MLEAC=2;MLEAF=1.00;MQ=44.00;QD=26.25;SOR=1.347	GT:AD:DP:GQ:PL	1/1:0,41:41:99:1792,123,0
3R	14919387	.	A	G	1266.77	.	AC=2;AF=1.00;AN=2;DP=48;ExcessHet=3.0103;FS=0.000;MLEAC=2;MLEAF=1.00;MQ=44.00;QD=26.39;SOR=0.866	GT:AD:DP:GQ:PL	1/1:0,48:48:99:1295,144,0
3R	14919666	.	C	T	1206.77	.	AC=2;AF=1.00;AN=2;DP=44;ExcessHet=3.0103;FS=0.000;MLEAC=2;MLEAF=1.00;MQ=44.00;QD=28.06;SOR=1.455	GT:AD:DP:GQ:PL	1/1:0,43:43:99:1235,129,0
3R	14919738	.	T	G	2056.77	.	AC=2;AF=1.00;AN=2;BaseQRankSum=-0.858;ClippingRankSum=0.000;DP=50;ExcessHet=3.0103;FS=4.114;MLEAC=2;MLEAF=1.00;MQ=44.00;MQRankSum=0.000;QD=33.28;ReadPosRankSum=-0.955;SOR=1.069	GT:AD:DP:GQ:PL	1/1:1,48:49:99:2085,108,0
3R	14919753	.	G	A	2023.77	.	AC=2;AF=1.00;AN=2;BaseQRankSum=-0.760;ClippingRankSum=0.000;DP=51;ExcessHet=3.0103;FS=3.565;MLEAC=2;MLEAF=1.00;MQ=44.00;MQRankSum=0.000;QD=21.73;ReadPosRankSum=-1.391;SOR=0.687	GT:AD:DP:GQ:PL	1/1:1,49:50:99:2052,105,0
3R	14919796	.	T	A	1447.77	.	AC=2;AF=1.00;AN=2;BaseQRankSum=0.930;ClippingRankSum=0.000;DP=54;ExcessHet=3.0103;FS=0.000;MLEAC=2;MLEAF=1.00;MQ=44.00;MQRankSum=0.000;QD=27.32;ReadPosRankSum=-0.491;SOR=0.290	GT:AD:DP:GQ:PL	1/1:1,52:53:99:1476,131,0
3R	14920263	.	A	G	1093.77	.	AC=2;AF=1.00;AN=2;DP=42;ExcessHet=3.0103;FS=0.000;MLEAC=2;MLEAF=1.00;MQ=43.91;QD=26.68;SOR=0.954	GT:AD:DP:GQ:PL	1/1:0,41:41:99:1122,123,0
3R	14920309	.	T	C	1830.77	.	AC=2;AF=1.00;AN=2;DP=42;ExcessHet=3.0103;FS=0.000;MLEAC=2;MLEAF=1.00;MQ=43.91;QD=29.13;SOR=1.259	GT:AD:DP:GQ:PL	1/1:0,42:42:99:1859,132,0
3R	14920310	.	C	T	1830.77	.	AC=2;AF=1.00;AN=2;DP=41;ExcessHet=3.0103;FS=0.000;MLEAC=2;MLEAF=1.00;MQ=43.90;QD=33.41;SOR=1.347	GT:AD:DP:GQ:PL	1/1:0,41:41:99:1859,132,0
3R	14920466	.	A	C	1050.77	.	AC=2;AF=1.00;AN=2;DP=39;ExcessHet=3.0103;FS=0.000;MLEAC=2;MLEAF=1.00;MQ=44.00;QD=26.94;SOR=0.850	GT:AD:DP:GQ:PL	1/1:0,39:39:99:1079,117,0
3R	14920511	.	A	G	1854.77	.	AC=2;AF=1.00;AN=2;DP=44;ExcessHet=3.0103;FS=0.000;MLEAC=2;MLEAF=1.00;MQ=44.00;QD=27.30;SOR=0.784	GT:AD:DP:GQ:PL	1/1:0,44:44:99:1883,132,0
3R	14920514	.	C	T	1924.77	.	AC=2;AF=1.00;AN=2;DP=44;ExcessHet=3.0103;FS=0.000;MLEAC=2;MLEAF=1.00;MQ=44.00;QD=32.86;SOR=0.883	GT:AD:DP:GQ:PL	1/1:0,44:44:99:1953,138,0
3R	14920532	.	G	C	1275.77	.	AC=2;AF=1.00;AN=2;DP=48;ExcessHet=3.0103;FS=0.000;MLEAC=2;MLEAF=1.00;MQ=44.00;QD=26.58;SOR=0.866	GT:AD:DP:GQ:PL	1/1:0,48:48:99:1304,143,0
3R	14920685	.	T	C	880.77	.	AC=2;AF=1.00;AN=2;DP=38;ExcessHet=3.0103;FS=0.000;MLEAC=2;MLEAF=1.00;MQ=44.00;QD=24.47;SOR=1.371	GT:AD:DP:GQ:PL	1/1:0,36:36:99:909,106,0
3R	14920967	.	T	C	1375.77	.	AC=2;AF=1.00;AN=2;DP=51;ExcessHet=3.0103;FS=0.000;MLEAC=2;MLEAF=1.00;MQ=43.96;QD=26.98;SOR=0.813	GT:AD:DP:GQ:PL	1/1:0,51:51:99:1404,153,0
3R	14920996	.	C	T	1312.77	.	AC=2;AF=1.00;AN=2;DP=47;ExcessHet=3.0103;FS=0.000;MLEAC=2;MLEAF=1.00;MQ=43.96;QD=27.93;SOR=0.735	GT:AD:DP:GQ:PL	1/1:0,47:47:99:1341,141,0
3R	14921032	.	C	A	1285.77	.	AC=2;AF=1.00;AN=2;DP=48;ExcessHet=3.0103;FS=0.000;MLEAC=2;MLEAF=1.00;MQ=43.96;QD=26.79;SOR=0.776	GT:AD:DP:GQ:PL	1/1:0,48:48:99:1314,144,0
3R	14921046	.	T	C	1311.77	.	AC=2;AF=1.00;AN=2;DP=51;ExcessHet=3.0103;FS=0.000;MLEAC=2;MLEAF=1.00;MQ=43.92;QD=25.72;SOR=0.900	GT:AD:DP:GQ:PL	1/1:0,51:51:99:1340,152,0
3R	14921097	.	G	T	1093.77	.	AC=2;AF=1.00;AN=2;DP=43;ExcessHet=3.0103;FS=0.000;MLEAC=2;MLEAF=1.00;MQ=43.91;QD=26.04;SOR=1.259	GT:AD:DP:GQ:PL	1/1:0,42:42:99:1122,124,0
3R	14921299	.	TAAGAC	T	2471.73	.	AC=2;AF=1.00;AN=2;DP=58;ExcessHet=3.0103;FS=0.000;MLEAC=2;MLEAF=1.00;MQ=44.00;QD=30.69;SOR=0.877	GT:AD:DP:GQ:PL	1/1:0,57:57:99:2509,172,0
3R	14921426	.	T	C	1700.77	.	AC=2;AF=1.00;AN=2;DP=63;ExcessHet=3.0103;FS=0.000;MLEAC=2;MLEAF=1.00;MQ=44.00;QD=27.00;SOR=0.859	GT:AD:DP:GQ:PL	1/1:0,63:63:99:1729,188,0
3R	14921905	.	C	A	1713.77	.	AC=2;AF=1.00;AN=2;DP=61;ExcessHet=3.0103;FS=0.000;MLEAC=2;MLEAF=1.00;MQ=44.00;QD=28.09;SOR=1.292	GT:AD:DP:GQ:PL	1/1:0,61:61:99:1742,183,0
3R	14921940	.	A	G	1742.77	.	AC=2;AF=1.00;AN=2;DP=63;ExcessHet=3.0103;FS=0.000;MLEAC=2;MLEAF=1.00;MQ=44.00;QD=27.66;SOR=1.179	GT:AD:DP:GQ:PL	1/1:0,63:63:99:1771,189,0
3R	14922030	.	A	T	2698.77	.	AC=2;AF=1.00;AN=2;BaseQRankSum=1.170;ClippingRankSum=0.000;DP=64;ExcessHet=3.0103;FS=0.000;MLEAC=2;MLEAF=1.00;MQ=44.00;MQRankSum=0.000;QD=32.55;ReadPosRankSum=1.601;SOR=0.293	GT:AD:DP:GQ:PL	1/1:1,63:64:99:2727,159,0
3R	14922055	.	C	A	2856.77	.	AC=2;AF=1.00;AN=2;BaseQRankSum=-1.197;ClippingRankSum=0.000;DP=72;ExcessHet=3.0103;FS=3.259;MLEAC=2;MLEAF=1.00;MQ=44.00;MQRankSum=0.000;QD=26.31;ReadPosRankSum=0.072;SOR=0.448	GT:AD:DP:GQ:PL	1/1:1,71:72:99:2885,177,0
3R	14922085	.	G	A	1762.77	.	AC=2;AF=1.00;AN=2;DP=64;ExcessHet=3.0103;FS=0.000;MLEAC=2;MLEAF=1.00;MQ=44.00;QD=27.54;SOR=0.966	GT:AD:DP:GQ:PL	1/1:0,64:64:99:1791,191,0
3R	14922945	.	A	G	1098.77	.	AC=2;AF=1.00;AN=2;DP=42;ExcessHet=3.0103;FS=0.000;MLEAC=2;MLEAF=1.00;MQ=44.00;QD=26.16;SOR=0.788	GT:AD:DP:GQ:PL	1/1:0,42:42:99:1127,125,0
3R	14922981	.	T	G	1324.77	.	AC=2;AF=1.00;AN=2;DP=49;ExcessHet=3.0103;FS=0.000;MLEAC=2;MLEAF=1.00;MQ=44.00;QD=27.04;SOR=0.733	GT:AD:DP:GQ:PL	1/1:0,49:49:99:1353,147,0
3R	14923460	.	TGGTTGCAAACG	T	2017.73	.	AC=2;AF=1.00;AN=2;DP=45;ExcessHet=3.0103;FS=0.000;MLEAC=2;MLEAF=1.00;MQ=43.10;QD=25.87;SOR=0.929	GT:AD:DP:GQ:PL	1/1:0,45:45:99:2055,138,0
3R	14923473	.	AG	A	2017.73	.	AC=2;AF=1.00;AN=2;DP=45;ExcessHet=3.0103;FS=0.000;MLEAC=2;MLEAF=1.00;MQ=43.10;QD=29.33;SOR=0.929	GT:AD:DP:GQ:PL	1/1:0,45:45:99:2055,138,0
3R	14923481	.	CCGTGT	C	2070.73	.	AC=2;AF=1.00;AN=2;DP=45;ExcessHet=3.0103;FS=0.000;MLEAC=2;MLEAF=1.00;MQ=43.10;QD=33.03;SOR=1.038	GT:AD:DP:GQ:PL	1/1:0,45:45:99:2108,141,0
3R	14923487	.	AGC	A	2026.73	.	AC=2;AF=1.00;AN=2;DP=46;ExcessHet=3.0103;FS=0.000;MLEAC=2;MLEAF=1.00;MQ=43.08;QD=30.34;SOR=1.085	GT:AD:DP:GQ:PL	1/1:0,46:46:99:2064,139,0
3R	14923606	.	C	T	2092.77	.	AC=2;AF=1.00;AN=2;DP=49;ExcessHet=3.0103;FS=0.000;MLEAC=2;MLEAF=1.00;MQ=42.81;QD=30.92;SOR=1.112	GT:AD:DP:GQ:PL	1/1:0,49:49:99:2121,147,0
3R	14923618	.	TCAGTCAGG	T	2053.73	.	AC=2;AF=1.00;AN=2;DP=47;ExcessHet=3.0103;FS=0.000;MLEAC=2;MLEAF=1.00;MQ=42.84;QD=33.89;SOR=1.022	GT:AD:DP:GQ:PL	1/1:0,47:47:99:2091,141,0
3R	14923723	.	T	C	1933.77	.	AC=2;AF=1.00;AN=2;DP=40;ExcessHet=3.0103;FS=0.000;MLEAC=2;MLEAF=1.00;MQ=42.84;QD=27.50;SOR=0.793	GT:AD:DP:GQ:PL	1/1:0,40:40:99:1962,135,0
3R	14923744	.	T	A	2221.77	.	AC=2;AF=1.00;AN=2;DP=47;ExcessHet=3.0103;FS=0.000;MLEAC=2;MLEAF=1.00;MQ=42.69;QD=29.83;SOR=0.919	GT:AD:DP:GQ:PL	1/1:0,47:47:99:2250,151,0
3R	14923745	.	G	T	2221.77	.	AC=2;AF=1.00;AN=2;DP=49;ExcessHet=3.0103;FS=0.000;MLEAC=2;MLEAF=1.00;MQ=42.75;QD=33.63;SOR=0.818	GT:AD:DP:GQ:PL	1/1:0,49:49:99:2250,151,0
3R	14923753	.	T	G	2176.77	.	AC=2;AF=1.00;AN=2;DP=48;ExcessHet=3.0103;FS=0.000;MLEAC=2;MLEAF=1.00;MQ=42.76;QD=22.76;SOR=0.866	GT:AD:DP:GQ:PL	1/1:0,48:48:99:2205,147,0
3R	14923768	.	A	G	2131.77	.	AC=2;AF=1.00;AN=2;DP=45;ExcessHet=3.0103;FS=0.000;MLEAC=2;MLEAF=1.00;MQ=42.72;QD=31.20;SOR=1.038	GT:AD:DP:GQ:PL	1/1:0,45:45:99:2160,144,0
3R	14923772	.	CT	C	2122.73	.	AC=2;AF=1.00;AN=2;DP=46;ExcessHet=3.0103;FS=0.000;MLEAC=2;MLEAF=1.00;MQ=42.71;QD=32.32;SOR=0.976	GT:AD:DP:GQ:PL	1/1:0,46:46:99:2160,144,0
3R	14923777	.	G	A	2176.77	.	AC=2;AF=1.00;AN=2;DP=48;ExcessHet=3.0103;FS=0.000;MLEAC=2;MLEAF=1.00;MQ=42.72;QD=30.49;SOR=0.963	GT:AD:DP:GQ:PL	1/1:0,48:48:99:2205,147,0
3R	14923782	.	C	A	2257.77	.	AC=2;AF=1.00;AN=2;DP=50;ExcessHet=3.0103;FS=0.000;MLEAC=2;MLEAF=1.00;MQ=42.77;QD=29.05;SOR=0.952	GT:AD:DP:GQ:PL	1/1:0,50:50:99:2286,154,0
3R	14923783	.	G	T	2257.77	.	AC=2;AF=1.00;AN=2;DP=51;ExcessHet=3.0103;FS=0.000;MLEAC=2;MLEAF=1.00;MQ=42.80;QD=30.55;SOR=0.994	GT:AD:DP:GQ:PL	1/1:0,51:51:99:2286,154,0
3R	14923822	.	G	A	1484.77	.	AC=2;AF=1.00;AN=2;DP=55;ExcessHet=3.0103;FS=0.000;MLEAC=2;MLEAF=1.00;MQ=42.96;QD=27.00;SOR=1.262	GT:AD:DP:GQ:PL	1/1:0,55:55:99:1513,164,0
3R	14923857	.	G	C	1263.77	.	AC=2;AF=1.00;AN=2;DP=47;ExcessHet=3.0103;FS=0.000;MLEAC=2;MLEAF=1.00;MQ=43.27;QD=26.89;SOR=1.251	GT:AD:DP:GQ:PL	1/1:0,47:47:99:1292,141,0
3R	14923920	.	G	A	1097.77	.	AC=2;AF=1.00;AN=2;BaseQRankSum=-1.752;ClippingRankSum=0.000;DP=42;ExcessHet=3.0103;FS=3.928;MLEAC=2;MLEAF=1.00;MQ=43.86;MQRankSum=-0.185;QD=26.14;ReadPosRankSum=1.571;SOR=0.951	GT:AD:DP:GQ:PL	1/1:1,41:42:88:1126,88,0
3R	14924030	.	T	C	909.77	.	AC=2;AF=1.00;AN=2;BaseQRankSum=-0.876;ClippingRankSum=0.000;DP=37;ExcessHet=3.0103;FS=3.129;MLEAC=2;MLEAF=1.00;MQ=43.95;MQRankSum=0.000;QD=24.59;ReadPosRankSum=-0.539;SOR=0.395	GT:AD:DP:GQ:PL	1/1:1,36:37:81:938,81,0
3R	14924190	.	TAAAGATAG	T	1804.73	.	AC=2;AF=1.00;AN=2;BaseQRankSum=0.000;ClippingRankSum=0.000;DP=45;ExcessHet=3.0103;FS=3.324;MLEAC=2;MLEAF=1.00;MQ=43.96;MQRankSum=0.000;QD=28.67;ReadPosRankSum=1.612;SOR=0.525	GT:AD:DP:GQ:PL	1/1:1,42:43:59:1842,59,0
3R	14924211	.	T	A	1957.77	.	AC=2;AF=1.00;AN=2;BaseQRankSum=-0.405;ClippingRankSum=0.000;DP=49;ExcessHet=3.0103;FS=3.285;MLEAC=2;MLEAF=1.00;MQ=43.96;MQRankSum=0.000;QD=30.60;ReadPosRankSum=0.814;SOR=0.487	GT:AD:DP:GQ:PL	1/1:1,48:49:74:1986,74,0
3R	14924252	.	A	C	1294.77	.	AC=2;AF=1.00;AN=2;BaseQRankSum=-1.303;ClippingRankSum=0.000;DP=50;ExcessHet=3.0103;FS=3.565;MLEAC=2;MLEAF=1.00;MQ=44.00;MQRankSum=0.000;QD=25.90;ReadPosRankSum=-1.668;SOR=0.687	GT:AD:DP:GQ:PL	1/1:1,49:50:99:1323,121,0
3R	14924664	.	C	T	1228.77	.	AC=2;AF=1.00;AN=2;DP=46;ExcessHet=3.0103;FS=0.000;MLEAC=2;MLEAF=1.00;MQ=43.38;QD=26.71;SOR=0.780	GT:AD:DP:GQ:PL	1/1:0,46:46:99:1257,138,0
3R	14925378	.	CCAATG	C	2552.73	.	AC=2;AF=1.00;AN=2;DP=58;ExcessHet=3.0103;FS=0.000;MLEAC=2;MLEAF=1.00;MQ=42.29;QD=26.47;SOR=0.693	GT:AD:DP:GQ:PL	1/1:0,58:58:99:2590,175,0
3R	14925403	.	G	A	1638.77	.	AC=2;AF=1.00;AN=2;DP=58;ExcessHet=3.0103;FS=0.000;MLEAC=2;MLEAF=1.00;MQ=42.50;QD=28.25;SOR=0.693	GT:AD:DP:GQ:PL	1/1:0,58:58:99:1667,174,0
3R	14925442	.	G	T	2171.77	.	AC=2;AF=1.00;AN=2;DP=48;ExcessHet=3.0103;FS=0.000;MLEAC=2;MLEAF=1.00;MQ=42.72;QD=32.00;SOR=0.776	GT:AD:DP:GQ:PL	1/1:0,48:48:99:2200,153,0
3R	14925447	.	A	T	2142.77	.	AC=2;AF=1.00;AN=2;DP=50;ExcessHet=3.0103;FS=0.000;MLEAC=2;MLEAF=1.00;MQ=42.92;QD=30.27;SOR=0.773	GT:AD:DP:GQ:PL	1/1:0,50:50:99:2171,150,0
3R	14925690	.	A	T	1603.77	.	AC=2;AF=1.00;AN=2;DP=60;ExcessHet=3.0103;FS=0.000;MLEAC=2;MLEAF=1.00;MQ=43.97;QD=27.18;SOR=0.871	GT:AD:DP:GQ:PL	1/1:0,59:59:99:1632,176,0
3R	14925716	.	A	C	1956.77	.	AC=2;AF=1.00;AN=2;DP=73;ExcessHet=3.0103;FS=0.000;MLEAC=2;MLEAF=1.00;MQ=43.97;QD=27.18;SOR=0.807	GT:AD:DP:GQ:PL	1/1:0,72:72:99:1985,216,0
3R	14925760	.	G	T	1979.77	.	AC=2;AF=1.00;AN=2;DP=73;ExcessHet=3.0103;FS=0.000;MLEAC=2;MLEAF=1.00;MQ=43.77;QD=27.50;SOR=0.869	GT:AD:DP:GQ:PL	1/1:0,72:72:99:2008,215,0
3R	14925797	.	A	C	2895.77	.	AC=2;AF=1.00;AN=2;DP=65;ExcessHet=3.0103;FS=0.000;MLEAC=2;MLEAF=1.00;MQ=43.75;QD=31.84;SOR=0.756	GT:AD:DP:GQ:PL	1/1:0,64:64:99:2924,199,0
3R	14925798	.	A	C	2895.77	.	AC=2;AF=1.00;AN=2;DP=67;ExcessHet=3.0103;FS=0.000;MLEAC=2;MLEAF=1.00;MQ=43.75;QD=29.90;SOR=0.754	GT:AD:DP:GQ:PL	1/1:0,66:66:99:2924,199,0
3R	14925832	.	T	C	1669.77	.	AC=2;AF=1.00;AN=2;DP=64;ExcessHet=3.0103;FS=0.000;MLEAC=2;MLEAF=1.00;MQ=44.00;QD=26.09;SOR=0.693	GT:AD:DP:GQ:PL	1/1:0,64:64:99:1698,191,0
3R	14925868	.	T	C	1526.77	.	AC=2;AF=1.00;AN=2;DP=58;ExcessHet=3.0103;FS=0.000;MLEAC=2;MLEAF=1.00;MQ=44.00;QD=26.32;SOR=0.762	GT:AD:DP:GQ:PL	1/1:0,58:58:99:1555,174,0
3R	14926001	.	C	A	1288.77	.	AC=2;AF=1.00;AN=2;DP=48;ExcessHet=3.0103;FS=0.000;MLEAC=2;MLEAF=1.00;MQ=44.00;QD=27.42;SOR=1.251	GT:AD:DP:GQ:PL	1/1:0,47:47:99:1317,141,0
3R	14926101	.	T	C	1001.77	.	AC=2;AF=1.00;AN=2;DP=40;ExcessHet=3.0103;FS=0.000;MLEAC=2;MLEAF=1.00;MQ=44.00;QD=25.04;SOR=0.793	GT:AD:DP:GQ:PL	1/1:0,40:40:99:1030,118,0
3R	14926388	.	A	G	1528.77	.	AC=2;AF=1.00;AN=2;DP=56;ExcessHet=3.0103;FS=0.000;MLEAC=2;MLEAF=1.00;MQ=43.77;QD=27.30;SOR=1.199	GT:AD:DP:GQ:PL	1/1:0,56:56:99:1557,167,0
3R	14926454	.	T	C	1231.77	.	AC=2;AF=1.00;AN=2;DP=28;ExcessHet=3.0103;FS=0.000;MLEAC=2;MLEAF=1.00;MQ=43.83;QD=29.15;SOR=2.147	GT:AD:DP:GQ:PL	1/1:0,28:28:84:1260,84,0
3R	14926460	.	T	C	1263.77	.	AC=2;AF=1.00;AN=2;DP=28;ExcessHet=3.0103;FS=0.000;MLEAC=2;MLEAF=1.00;MQ=43.83;QD=32.45;SOR=2.147	GT:AD:DP:GQ:PL	1/1:0,28:28:87:1292,87,0
3R	14926462	.	A	G	1263.77	.	AC=2;AF=1.00;AN=2;DP=29;ExcessHet=3.0103;FS=0.000;MLEAC=2;MLEAF=1.00;MQ=43.83;QD=36.52;SOR=2.226	GT:AD:DP:GQ:PL	1/1:0,29:29:87:1292,87,0
3R	14926571	.	G	A	1315.77	.	AC=2;AF=1.00;AN=2;DP=49;ExcessHet=3.0103;FS=0.000;MLEAC=2;MLEAF=1.00;MQ=43.76;QD=26.85;SOR=1.755	GT:AD:DP:GQ:PL	1/1:0,49:49:99:1344,147,0
3R	14927076	.	C	T	1508.77	.	AC=2;AF=1.00;AN=2;DP=55;ExcessHet=3.0103;FS=0.000;MLEAC=2;MLEAF=1.00;MQ=44.00;QD=27.43;SOR=0.804	GT:AD:DP:GQ:PL	1/1:0,55:55:99:1537,165,0
3R	14927415	.	C	T	1375.77	.	AC=2;AF=1.00;AN=2;DP=51;ExcessHet=3.0103;FS=0.000;MLEAC=2;MLEAF=1.00;MQ=44.00;QD=26.98;SOR=0.813	GT:AD:DP:GQ:PL	1/1:0,51:51:99:1404,153,0
3R	14928247	.	C	G	1203.77	.	AC=2;AF=1.00;AN=2;DP=47;ExcessHet=3.0103;FS=0.000;MLEAC=2;MLEAF=1.00;MQ=44.00;QD=25.61;SOR=1.251	GT:AD:DP:GQ:PL	1/1:0,47:47:99:1232,140,0
3R	14930483	.	A	G	1035.77	.	AC=2;AF=1.00;AN=2;DP=41;ExcessHet=3.0103;FS=0.000;MLEAC=2;MLEAF=1.00;MQ=43.90;QD=25.26;SOR=0.741	GT:AD:DP:GQ:PL	1/1:0,41:41:99:1064,122,0
3R	14930701	.	G	T	778.77	.	AC=2;AF=1.00;AN=2;DP=28;ExcessHet=3.0103;FS=0.000;MLEAC=2;MLEAF=1.00;MQ=44.00;QD=27.81;SOR=0.836	GT:AD:DP:GQ:PL	1/1:0,28:28:84:807,84,0
3R	14930936	.	C	T	1303.77	.	AC=2;AF=1.00;AN=2;DP=48;ExcessHet=3.0103;FS=0.000;MLEAC=2;MLEAF=1.00;MQ=43.96;QD=27.16;SOR=1.067	GT:AD:DP:GQ:PL	1/1:0,48:48:99:1332,143,0
3R	14931070	.	C	A	1884.77	.	AC=2;AF=1.00;AN=2;DP=69;ExcessHet=3.0103;FS=0.000;MLEAC=2;MLEAF=1.00;MQ=43.80;QD=27.32;SOR=1.131	GT:AD:DP:GQ:PL	1/1:0,69:69:99:1913,207,0
3R	14931475	.	C	T	1029.77	.	AC=2;AF=1.00;AN=2;DP=37;ExcessHet=3.0103;FS=0.000;MLEAC=2;MLEAF=1.00;MQ=44.00;QD=27.83;SOR=4.351	GT:AD:DP:GQ:PL	1/1:0,37:37:99:1058,111,0
3R	14931926	.	C	T	1199.77	.	AC=2;AF=1.00;AN=2;DP=45;ExcessHet=3.0103;FS=0.000;MLEAC=2;MLEAF=1.00;MQ=43.73;QD=27.27;SOR=0.693	GT:AD:DP:GQ:PL	1/1:0,44:44:99:1228,132,0
3R	14932262	.	A	C	1722.77	.	AC=2;AF=1.00;AN=2;DP=40;ExcessHet=3.0103;FS=0.000;MLEAC=2;MLEAF=1.00;MQ=43.81;QD=28.95;SOR=1.445	GT:AD:DP:GQ:PL	1/1:0,40:40:99:1751,122,0
3R	14932263	.	A	T	1722.77	.	AC=2;AF=1.00;AN=2;DP=41;ExcessHet=3.0103;FS=0.000;MLEAC=2;MLEAF=1.00;MQ=43.81;QD=32.61;SOR=1.347	GT:AD:DP:GQ:PL	1/1:0,41:41:99:1751,122,0
3R	14932286	.	C	T	1103.77	.	AC=2;AF=1.00;AN=2;DP=43;ExcessHet=3.0103;FS=0.000;MLEAC=2;MLEAF=1.00;MQ=43.77;QD=26.28;SOR=1.005	GT:AD:DP:GQ:PL	1/1:0,42:42:99:1132,125,0
3R	14932414	.	G	T	1068.77	.	AC=2;AF=1.00;AN=2;BaseQRankSum=1.773;ClippingRankSum=0.000;DP=41;ExcessHet=3.0103;FS=0.000;MLEAC=2;MLEAF=1.00;MQ=43.95;MQRankSum=0.000;QD=26.07;ReadPosRankSum=1.575;SOR=0.312	GT:AD:DP:GQ:PL	1/1:1,40:41:99:1097,113,0
3R	14932560	.	T	G	2411.77	.	AC=2;AF=1.00;AN=2;DP=54;ExcessHet=3.0103;FS=0.000;MLEAC=2;MLEAF=1.00;MQ=44.00;QD=28.28;SOR=0.767	GT:AD:DP:GQ:PL	1/1:0,54:54:99:2440,165,0
3R	14932565	.	T	TGCTA	2462.73	.	AC=2;AF=1.00;AN=2;DP=55;ExcessHet=3.0103;FS=0.000;MLEAC=2;MLEAF=1.00;MQ=44.00;QD=24.29;SOR=0.729	GT:AD:DP:GQ:PL	1/1:0,55:55:99:2500,169,0
3R	14932588	.	T	A	1436.77	.	AC=2;AF=1.00;AN=2;DP=53;ExcessHet=3.0103;FS=0.000;MLEAC=2;MLEAF=1.00;MQ=43.96;QD=27.11;SOR=0.981	GT:AD:DP:GQ:PL	1/1:0,53:53:99:1465,159,0
3R	14932931	.	C	CTG	1299.73	.	AC=2;AF=1.00;AN=2;DP=37;ExcessHet=3.0103;FS=0.000;MLEAC=2;MLEAF=1.00;MQ=44.00;QD=24.45;SOR=1.002	GT:AD:DP:GQ:PL	1/1:0,35:35:99:1337,108,0
3R	14933205	.	A	G	1243.77	.	AC=2;AF=1.00;AN=2;DP=48;ExcessHet=3.0103;FS=0.000;MLEAC=2;MLEAF=1.00;MQ=44.00;QD=25.91;SOR=1.067	GT:AD:DP:GQ:PL	1/1:0,48:48:99:1272,144,0
3R	14933270	.	G	C	851.77	.	AC=2;AF=1.00;AN=2;DP=32;ExcessHet=3.0103;FS=0.000;MLEAC=2;MLEAF=1.00;MQ=44.00;QD=26.62;SOR=0.957	GT:AD:DP:GQ:PL	1/1:0,32:32:96:880,96,0
3R	14933480	.	T	C	1577.77	.	AC=2;AF=1.00;AN=2;DP=58;ExcessHet=3.0103;FS=0.000;MLEAC=2;MLEAF=1.00;MQ=44.00;QD=27.68;SOR=0.960	GT:AD:DP:GQ:PL	1/1:0,57:57:99:1606,171,0
3R	14935190	.	T	C	1507.77	.	AC=2;AF=1.00;AN=2;DP=57;ExcessHet=3.0103;FS=0.000;MLEAC=2;MLEAF=1.00;MQ=44.00;QD=26.45;SOR=1.047	GT:AD:DP:GQ:PL	1/1:0,57:57:99:1536,170,0
3R	14935479	.	A	G	1523.77	.	AC=2;AF=1.00;AN=2;DP=56;ExcessHet=3.0103;FS=0.000;MLEAC=2;MLEAF=1.00;MQ=44.00;QD=27.21;SOR=0.841	GT:AD:DP:GQ:PL	1/1:0,56:56:99:1552,168,0
3R	14935590	.	C	CA	802.73	.	AC=2;AF=1.00;AN=2;BaseQRankSum=-0.184;ClippingRankSum=0.000;DP=44;ExcessHet=3.0103;FS=0.000;MLEAC=2;MLEAF=1.00;MQ=44.00;MQRankSum=0.000;QD=20.07;ReadPosRankSum=1.084;SOR=0.289	GT:AD:DP:GQ:PL	1/1:1,39:40:99:840,99,0
3R	14935631	.	C	T	1354.77	.	AC=2;AF=1.00;AN=2;DP=49;ExcessHet=3.0103;FS=0.000;MLEAC=2;MLEAF=1.00;MQ=44.00;QD=27.65;SOR=0.909	GT:AD:DP:GQ:PL	1/1:0,49:49:99:1383,147,0
3R	14935675	.	T	C	1502.77	.	AC=2;AF=1.00;AN=2;DP=57;ExcessHet=3.0103;FS=0.000;MLEAC=2;MLEAF=1.00;MQ=44.00;QD=26.36;SOR=1.342	GT:AD:DP:GQ:PL	1/1:0,57:57:99:1531,170,0
3R	14935741	.	TGCCCC	T	2680.73	.	AC=2;AF=1.00;AN=2;BaseQRankSum=-0.358;ClippingRankSum=0.000;DP=62;ExcessHet=3.0103;FS=3.153;MLEAC=2;MLEAF=1.00;MQ=43.97;MQRankSum=0.000;QD=34.61;ReadPosRankSum=0.280;SOR=0.378	GT:AD:DP:GQ:PL	1/1:1,61:62:99:2718,145,0
3R	14935750	.	A	C	2727.77	.	AC=2;AF=1.00;AN=2;BaseQRankSum=-1.548;ClippingRankSum=0.000;DP=63;ExcessHet=3.0103;FS=0.000;MLEAC=2;MLEAF=1.00;MQ=43.97;MQRankSum=0.000;QD=30.96;ReadPosRankSum=-0.967;SOR=0.223	GT:AD:DP:GQ:PL	1/1:1,62:63:99:2756,148,0
3R	14935783	.	G	A	1580.77	.	AC=2;AF=1.00;AN=2;BaseQRankSum=1.143;ClippingRankSum=0.000;DP=59;ExcessHet=3.0103;FS=3.085;MLEAC=2;MLEAF=1.00;MQ=43.97;MQRankSum=0.000;QD=26.79;ReadPosRankSum=-1.694;SOR=0.331	GT:AD:DP:GQ:PL	1/1:1,58:59:99:1609,149,0
3R	14936342	.	A	G	1200.77	.	AC=2;AF=1.00;AN=2;DP=47;ExcessHet=3.0103;FS=0.000;MLEAC=2;MLEAF=1.00;MQ=43.92;QD=25.55;SOR=1.022	GT:AD:DP:GQ:PL	1/1:0,47:47:99:1229,140,0
3R	14936558	.	T	C	1772.77	.	AC=2;AF=1.00;AN=2;DP=66;ExcessHet=3.0103;FS=0.000;MLEAC=2;MLEAF=1.00;MQ=43.52;QD=26.86;SOR=1.284	GT:AD:DP:GQ:PL	1/1:0,66:66:99:1801,198,0
3R	14936755	.	T	TATTGTCAAGTA	3290.73	.	AC=2;AF=1.00;AN=2;DP=70;ExcessHet=3.0103;FS=0.000;MLEAC=2;MLEAF=1.00;MQ=43.18;QD=28.60;SOR=1.329	GT:AD:DP:GQ:PL	1/1:0,70:70:99:3328,228,0
3R	14936774	.	CTT	C	3337.73	.	AC=2;AF=1.00;AN=2;DP=69;ExcessHet=3.0103;FS=0.000;MLEAC=2;MLEAF=1.00;MQ=43.19;QD=28.65;SOR=1.211	GT:AD:DP:GQ:PL	1/1:0,69:69:99:3375,226,0
3R	14936779	.	A	AAT	3286.73	.	AC=2;AF=1.00;AN=2;DP=73;ExcessHet=3.0103;FS=0.000;MLEAC=2;MLEAF=1.00;MQ=43.23;QD=24.77;SOR=1.103	GT:AD:DP:GQ:PL	1/1:0,73:73:99:3324,223,0
3R	14936780	.	G	C	3295.77	.	AC=2;AF=1.00;AN=2;DP=71;ExcessHet=3.0103;FS=0.000;MLEAC=2;MLEAF=1.00;MQ=43.21;QD=30.06;SOR=1.042	GT:AD:DP:GQ:PL	1/1:0,71:71:99:3324,223,0
3R	14937054	.	C	CT	1760.73	.	AC=2;AF=1.00;AN=2;DP=41;ExcessHet=3.0103;FS=0.000;MLEAC=2;MLEAF=1.00;MQ=43.62;QD=28.12;SOR=0.902	GT:AD:DP:GQ:PL	1/1:0,40:40:99:1798,123,0
3R	14937062	.	A	T	1809.77	.	AC=2;AF=1.00;AN=2;DP=43;ExcessHet=3.0103;FS=0.000;MLEAC=2;MLEAF=1.00;MQ=43.88;QD=27.30;SOR=1.005	GT:AD:DP:GQ:PL	1/1:0,42:42:99:1838,129,0
3R	14937177	.	CTTT	C	903.73	.	AC=2;AF=1.00;AN=2;DP=26;ExcessHet=3.0103;FS=0.000;MLEAC=2;MLEAF=1.00;MQ=43.92;QD=28.95;SOR=1.051	GT:AD:DP:GQ:PL	1/1:0,24:24:72:941,72,0
3R	14937261	.	A	AAAAAAAAAAC	891.73	.	AC=2;AF=1.00;AN=2;DP=21;ExcessHet=3.0103;FS=0.000;MLEAC=2;MLEAF=1.00;MQ=43.03;QD=25.89;SOR=2.049	GT:AD:DP:GQ:PL	1/1:0,20:20:66:929,66,0
3R	14937268	.	T	A	926.77	.	AC=2;AF=1.00;AN=2;DP=21;ExcessHet=3.0103;FS=0.000;MLEAC=2;MLEAF=1.00;MQ=43.03;QD=33.82;SOR=0.990	GT:AD:DP:GQ:PL	1/1:0,21:21:66:955,66,0
3R	14937430	.	A	T	1130.77	.	AC=2;AF=1.00;AN=2;DP=41;ExcessHet=3.0103;FS=0.000;MLEAC=2;MLEAF=1.00;MQ=43.51;QD=27.58;SOR=1.206	GT:AD:DP:GQ:PL	1/1:0,41:41:99:1159,123,0
3R	14938505	.	A	G	1641.77	.	AC=2;AF=1.00;AN=2;DP=64;ExcessHet=3.0103;FS=0.000;MLEAC=2;MLEAF=1.00;MQ=44.00;QD=25.65;SOR=0.892	GT:AD:DP:GQ:PL	1/1:0,64:64:99:1670,190,0
3R	14938696	.	G	A	1611.77	.	AC=2;AF=1.00;AN=2;DP=59;ExcessHet=3.0103;FS=0.000;MLEAC=2;MLEAF=1.00;MQ=44.00;QD=27.32;SOR=1.217	GT:AD:DP:GQ:PL	1/1:0,59:59:99:1640,177,0
3R	14938980	.	G	A	1465.77	.	AC=2;AF=1.00;AN=2;BaseQRankSum=1.889;ClippingRankSum=0.000;DP=57;ExcessHet=3.0103;FS=0.000;MLEAC=2;MLEAF=1.00;MQ=44.00;MQRankSum=0.000;QD=26.17;ReadPosRankSum=-0.387;SOR=0.280	GT:AD:DP:GQ:PL	1/1:1,55:56:99:1494,158,0
3R	14939332	.	T	A	2194.77	.	AC=2;AF=1.00;AN=2;DP=50;ExcessHet=3.0103;FS=0.000;MLEAC=2;MLEAF=1.00;MQ=43.88;QD=26.39;SOR=1.007	GT:AD:DP:GQ:PL	1/1:0,49:49:99:2223,151,0
3R	14939333	.	C	G	2194.77	.	AC=2;AF=1.00;AN=2;DP=51;ExcessHet=3.0103;FS=0.000;MLEAC=2;MLEAF=1.00;MQ=43.88;QD=29.57;SOR=0.952	GT:AD:DP:GQ:PL	1/1:0,50:50:99:2223,151,0
3R	14939451	.	CGA	C	2572.73	.	AC=2;AF=1.00;AN=2;DP=59;ExcessHet=3.0103;FS=0.000;MLEAC=2;MLEAF=1.00;MQ=43.90;QD=32.06;SOR=0.693	GT:AD:DP:GQ:PL	1/1:0,58:58:99:2610,175,0
3R	14939454	.	T	TG	2572.73	.	AC=2;AF=1.00;AN=2;DP=59;ExcessHet=3.0103;FS=0.000;MLEAC=2;MLEAF=1.00;MQ=43.90;QD=30.36;SOR=0.693	GT:AD:DP:GQ:PL	1/1:0,58:58:99:2610,175,0
3R	14939515	.	G	A	2585.77	.	AC=2;AF=1.00;AN=2;DP=58;ExcessHet=3.0103;FS=0.000;MLEAC=2;MLEAF=1.00;MQ=44.00;QD=29.87;SOR=0.914	GT:AD:DP:GQ:PL	1/1:0,58:58:99:2614,178,0
3R	14939523	.	C	G	2600.77	.	AC=2;AF=1.00;AN=2;DP=60;ExcessHet=3.0103;FS=0.000;MLEAC=2;MLEAF=1.00;MQ=44.00;QD=29.59;SOR=0.831	GT:AD:DP:GQ:PL	1/1:0,60:60:99:2629,181,0
3R	14939561	.	A	G	1622.77	.	AC=2;AF=1.00;AN=2;DP=61;ExcessHet=3.0103;FS=0.000;MLEAC=2;MLEAF=1.00;MQ=44.00;QD=26.60;SOR=0.865	GT:AD:DP:GQ:PL	1/1:0,61:61:99:1651,182,0
3R	14939670	.	T	A	1486.77	.	AC=2;AF=1.00;AN=2;DP=55;ExcessHet=3.0103;FS=0.000;MLEAC=2;MLEAF=1.00;MQ=44.00;QD=27.03;SOR=0.970	GT:AD:DP:GQ:PL	1/1:0,55:55:99:1515,164,0
3R	14939776	.	T	C	1344.77	.	AC=2;AF=1.00;AN=2;DP=50;ExcessHet=3.0103;FS=0.000;MLEAC=2;MLEAF=1.00;MQ=43.63;QD=26.90;SOR=1.157	GT:AD:DP:GQ:PL	1/1:0,50:50:99:1373,150,0
3R	14939840	.	A	G	1151.77	.	AC=2;AF=1.00;AN=2;DP=44;ExcessHet=3.0103;FS=0.000;MLEAC=2;MLEAF=1.00;MQ=43.91;QD=26.18;SOR=0.784	GT:AD:DP:GQ:PL	1/1:0,44:44:99:1180,131,0
3R	14939899	.	T	C	1156.77	.	AC=2;AF=1.00;AN=2;DP=44;ExcessHet=3.0103;FS=0.000;MLEAC=2;MLEAF=1.00;MQ=44.00;QD=26.29;SOR=1.230	GT:AD:DP:GQ:PL	1/1:0,44:44:99:1185,132,0
3R	14940430	.	TCTTAG	T	2151.73	.	AC=2;AF=1.00;AN=2;DP=49;ExcessHet=3.0103;FS=0.000;MLEAC=2;MLEAF=1.00;MQ=43.60;QD=30.78;SOR=0.693	GT:AD:DP:GQ:PL	1/1:0,48:48:99:2189,148,0
3R	14940437	.	T	TGA	2241.73	.	AC=2;AF=1.00;AN=2;DP=48;ExcessHet=3.0103;FS=0.000;MLEAC=2;MLEAF=1.00;MQ=43.55;QD=28.32;SOR=0.693	GT:AD:DP:GQ:PL	1/1:0,48:48:99:2279,154,0
3R	14940439	.	A	AAC	2302.73	.	AC=2;AF=1.00;AN=2;DP=50;ExcessHet=3.0103;FS=0.000;MLEAC=2;MLEAF=1.00;MQ=43.57;QD=28.75;SOR=0.693	GT:AD:DP:GQ:PL	1/1:0,50:50:99:2340,157,0
3R	14940442	.	TG	T	2300.73	.	AC=2;AF=1.00;AN=2;DP=50;ExcessHet=3.0103;FS=0.000;MLEAC=2;MLEAF=1.00;MQ=43.57;QD=34.66;SOR=0.773	GT:AD:DP:GQ:PL	1/1:0,50:50:99:2338,157,0
3R	14940445	.	TTA	T	2255.73	.	AC=2;AF=1.00;AN=2;DP=50;ExcessHet=3.0103;FS=0.000;MLEAC=2;MLEAF=1.00;MQ=43.57;QD=27.41;SOR=0.773	GT:AD:DP:GQ:PL	1/1:0,50:50:99:2293,154,0
3R	14940461	.	G	A	2165.77	.	AC=2;AF=1.00;AN=2;DP=49;ExcessHet=3.0103;FS=0.000;MLEAC=2;MLEAF=1.00;MQ=43.56;QD=29.20;SOR=0.818	GT:AD:DP:GQ:PL	1/1:0,49:49:99:2194,147,0
3R	14940464	.	C	T	2202.77	.	AC=2;AF=1.00;AN=2;DP=50;ExcessHet=3.0103;FS=0.000;MLEAC=2;MLEAF=1.00;MQ=43.57;QD=33.55;SOR=0.773	GT:AD:DP:GQ:PL	1/1:0,50:50:99:2231,151,0
3R	14940475	.	T	C	1413.77	.	AC=2;AF=1.00;AN=2;DP=52;ExcessHet=3.0103;FS=0.000;MLEAC=2;MLEAF=1.00;MQ=43.58;QD=27.19;SOR=0.941	GT:AD:DP:GQ:PL	1/1:0,52:52:99:1442,156,0
3R	14940501	.	C	A	1505.77	.	AC=2;AF=1.00;AN=2;DP=56;ExcessHet=3.0103;FS=0.000;MLEAC=2;MLEAF=1.00;MQ=43.65;QD=26.89;SOR=0.922	GT:AD:DP:GQ:PL	1/1:0,56:56:99:1534,167,0
3R	14940564	.	G	C	1627.77	.	AC=2;AF=1.00;AN=2;DP=62;ExcessHet=3.0103;FS=0.000;MLEAC=2;MLEAF=1.00;MQ=43.87;QD=26.25;SOR=0.758	GT:AD:DP:GQ:PL	1/1:0,62:62:99:1656,185,0
3R	14940730	.	C	G	2284.77	.	AC=2;AF=1.00;AN=2;DP=54;ExcessHet=3.0103;FS=0.000;MLEAC=2;MLEAF=1.00;MQ=43.78;QD=33.58;SOR=0.931	GT:AD:DP:GQ:PL	1/1:0,54:54:99:2313,165,0
3R	14940747	.	A	T	2212.77	.	AC=2;AF=1.00;AN=2;DP=53;ExcessHet=3.0103;FS=0.000;MLEAC=2;MLEAF=1.00;MQ=43.78;QD=25.90;SOR=0.981	GT:AD:DP:GQ:PL	1/1:0,53:53:99:2241,159,0
3R	14941603	.	A	G	1391.77	.	AC=2;AF=1.00;AN=2;DP=52;ExcessHet=3.0103;FS=0.000;MLEAC=2;MLEAF=1.00;MQ=44.00;QD=26.76;SOR=0.853	GT:AD:DP:GQ:PL	1/1:0,52:52:99:1420,156,0
3R	14942325	.	C	T	1526.77	.	AC=2;AF=1.00;AN=2;DP=58;ExcessHet=3.0103;FS=0.000;MLEAC=2;MLEAF=1.00;MQ=44.00;QD=26.32;SOR=0.836	GT:AD:DP:GQ:PL	1/1:0,58:58:99:1555,173,0
3R	14942435	.	A	T	2452.77	.	AC=2;AF=1.00;AN=2;DP=56;ExcessHet=3.0103;FS=0.000;MLEAC=2;MLEAF=1.00;MQ=44.00;QD=29.99;SOR=0.884	GT:AD:DP:GQ:PL	1/1:0,55:55:99:2481,169,0
3R	14942438	.	T	A	2452.77	.	AC=2;AF=1.00;AN=2;DP=56;ExcessHet=3.0103;FS=0.000;MLEAC=2;MLEAF=1.00;MQ=44.00;QD=31.92;SOR=0.884	GT:AD:DP:GQ:PL	1/1:0,55:55:99:2481,169,0
3R	14942559	.	T	G	1571.77	.	AC=2;AF=1.00;AN=2;DP=59;ExcessHet=3.0103;FS=0.000;MLEAC=2;MLEAF=1.00;MQ=44.00;QD=26.64;SOR=0.950	GT:AD:DP:GQ:PL	1/1:0,59:59:99:1600,176,0
3R	14943138	.	T	C	1990.77	.	AC=2;AF=1.00;AN=2;DP=77;ExcessHet=3.0103;FS=0.000;MLEAC=2;MLEAF=1.00;MQ=43.92;QD=25.85;SOR=1.012	GT:AD:DP:GQ:PL	1/1:0,77:77:99:2019,229,0
3R	14943213	.	G	A	1914.77	.	AC=2;AF=1.00;AN=2;DP=68;ExcessHet=3.0103;FS=0.000;MLEAC=2;MLEAF=1.00;MQ=43.86;QD=28.16;SOR=1.179	GT:AD:DP:GQ:PL	1/1:0,68:68:99:1943,204,0
3R	14943385	.	G	T	1604.77	.	AC=2;AF=1.00;AN=2;DP=59;ExcessHet=3.0103;FS=0.000;MLEAC=2;MLEAF=1.00;MQ=43.60;QD=27.20;SOR=0.871	GT:AD:DP:GQ:PL	1/1:0,59:59:99:1633,176,0
3R	14943413	.	A	T	1665.77	.	AC=2;AF=1.00;AN=2;DP=60;ExcessHet=3.0103;FS=0.000;MLEAC=2;MLEAF=1.00;MQ=43.67;QD=27.76;SOR=0.986	GT:AD:DP:GQ:PL	1/1:0,60:60:99:1694,180,0
3R	14943560	.	TCTGTTTG	T	2618.73	.	AC=2;AF=1.00;AN=2;DP=61;ExcessHet=3.0103;FS=0.000;MLEAC=2;MLEAF=1.00;MQ=42.98;QD=28.27;SOR=0.726	GT:AD:DP:GQ:PL	1/1:0,59:59:99:2656,178,0
3R	14943569	.	AGT	A	2617.73	.	AC=2;AF=1.00;AN=2;DP=59;ExcessHet=3.0103;FS=0.000;MLEAC=2;MLEAF=1.00;MQ=42.95;QD=28.98;SOR=0.726	GT:AD:DP:GQ:PL	1/1:0,59:59:99:2655,178,0
3R	14943572	.	CG	C	2662.73	.	AC=2;AF=1.00;AN=2;DP=59;ExcessHet=3.0103;FS=0.000;MLEAC=2;MLEAF=1.00;MQ=42.95;QD=28.68;SOR=0.726	GT:AD:DP:GQ:PL	1/1:0,59:59:99:2700,181,0
3R	14943575	.	A	C	2716.77	.	AC=2;AF=1.00;AN=2;DP=59;ExcessHet=3.0103;FS=0.000;MLEAC=2;MLEAF=1.00;MQ=42.95;QD=26.37;SOR=0.726	GT:AD:DP:GQ:PL	1/1:0,59:59:99:2745,184,0
3R	14943578	.	TTA	T	2662.73	.	AC=2;AF=1.00;AN=2;DP=59;ExcessHet=3.0103;FS=0.000;MLEAC=2;MLEAF=1.00;MQ=42.95;QD=28.66;SOR=0.796	GT:AD:DP:GQ:PL	1/1:0,59:59:99:2700,181,0
3R	14943582	.	C	CTTT	2617.73	.	AC=2;AF=1.00;AN=2;DP=56;ExcessHet=3.0103;FS=0.000;MLEAC=2;MLEAF=1.00;MQ=42.89;QD=31.00;SOR=0.841	GT:AD:DP:GQ:PL	1/1:0,56:56:99:2655,178,0
3R	14943614	.	TAAA	T	2527.73	.	AC=2;AF=1.00;AN=2;DP=59;ExcessHet=3.0103;FS=0.000;MLEAC=2;MLEAF=1.00;MQ=43.03;QD=32.76;SOR=0.877	GT:AD:DP:GQ:PL	1/1:0,57:57:99:2565,172,0
3R	14943629	.	G	C	2620.77	.	AC=2;AF=1.00;AN=2;DP=60;ExcessHet=3.0103;FS=0.000;MLEAC=2;MLEAF=1.00;MQ=43.05;QD=30.17;SOR=0.831	GT:AD:DP:GQ:PL	1/1:0,60:60:99:2649,181,0
3R	14943679	.	T	C	1631.77	.	AC=2;AF=1.00;AN=2;DP=60;ExcessHet=3.0103;FS=0.000;MLEAC=2;MLEAF=1.00;MQ=43.48;QD=27.20;SOR=0.831	GT:AD:DP:GQ:PL	1/1:0,60:60:99:1660,180,0
3R	14945134	.	CA	C	389.74	.	AC=1;AF=0.500;AN=2;BaseQRankSum=0.024;ClippingRankSum=0.000;DP=38;ExcessHet=3.0103;FS=7.510;MLEAC=1;MLEAF=0.500;MQ=42.64;MQRankSum=1.020;QD=11.14;ReadPosRankSum=0.283;SOR=0.595	GT:AD:DP:GQ:PL	0/1:5,30:35:30:427,0,30
3R	14945334	.	T	G	996.77	.	AC=2;AF=1.00;AN=2;DP=37;ExcessHet=3.0103;FS=0.000;MLEAC=2;MLEAF=1.00;MQ=43.54;QD=26.94;SOR=0.984	GT:AD:DP:GQ:PL	1/1:0,37:37:99:1025,111,0
3R	14945627	.	G	A	2090.77	.	AC=2;AF=1.00;AN=2;DP=49;ExcessHet=3.0103;FS=0.000;MLEAC=2;MLEAF=1.00;MQ=44.00;QD=30.11;SOR=1.007	GT:AD:DP:GQ:PL	1/1:0,49:49:99:2119,153,0
3R	14945644	.	G	C	2133.77	.	AC=2;AF=1.00;AN=2;DP=48;ExcessHet=3.0103;FS=0.000;MLEAC=2;MLEAF=1.00;MQ=44.00;QD=29.06;SOR=1.426	GT:AD:DP:GQ:PL	1/1:0,48:48:99:2162,159,0
3R	14945746	.	A	G	2363.77	.	AC=2;AF=1.00;AN=2;DP=56;ExcessHet=3.0103;FS=0.000;MLEAC=2;MLEAF=1.00;MQ=43.95;QD=21.33;SOR=1.009	GT:AD:DP:GQ:PL	1/1:0,56:56:99:2392,171,0
3R	14945770	.	T	G	2629.77	.	AC=2;AF=1.00;AN=2;DP=58;ExcessHet=3.0103;FS=0.000;MLEAC=2;MLEAF=1.00;MQ=43.95;QD=28.34;SOR=0.836	GT:AD:DP:GQ:PL	1/1:0,58:58:99:2658,181,0
3R	14945786	.	A	G	2559.77	.	AC=2;AF=1.00;AN=2;DP=58;ExcessHet=3.0103;FS=0.000;MLEAC=2;MLEAF=1.00;MQ=44.00;QD=31.87;SOR=0.836	GT:AD:DP:GQ:PL	1/1:0,58:58:99:2588,175,0
3R	14945789	.	T	G	2514.77	.	AC=2;AF=1.00;AN=2;DP=55;ExcessHet=3.0103;FS=0.000;MLEAC=2;MLEAF=1.00;MQ=44.00;QD=29.19;SOR=0.884	GT:AD:DP:GQ:PL	1/1:0,55:55:99:2543,172,0
3R	14945848	.	A	T	2093.77	.	AC=2;AF=1.00;AN=2;DP=77;ExcessHet=3.0103;FS=0.000;MLEAC=2;MLEAF=1.00;MQ=44.00;QD=27.19;SOR=0.719	GT:AD:DP:GQ:PL	1/1:0,77:77:99:2122,230,0
3R	14945963	.	T	A	1996.77	.	AC=2;AF=1.00;AN=2;DP=72;ExcessHet=3.0103;FS=0.000;MLEAC=2;MLEAF=1.00;MQ=44.00;QD=27.73;SOR=0.869	GT:AD:DP:GQ:PL	1/1:0,72:72:99:2025,216,0
3R	14946012	.	C	T	3105.77	.	AC=2;AF=1.00;AN=2;DP=69;ExcessHet=3.0103;FS=0.000;MLEAC=2;MLEAF=1.00;MQ=44.00;QD=31.74;SOR=0.722	GT:AD:DP:GQ:PL	1/1:0,69:69:99:3134,211,0
3R	14946016	.	T	G	3163.77	.	AC=2;AF=1.00;AN=2;DP=69;ExcessHet=3.0103;FS=0.000;MLEAC=2;MLEAF=1.00;MQ=44.00;QD=24.98;SOR=0.722	GT:AD:DP:GQ:PL	1/1:0,69:69:99:3192,217,0
3R	14946017	.	C	T	3163.77	.	AC=2;AF=1.00;AN=2;DP=71;ExcessHet=3.0103;FS=0.000;MLEAC=2;MLEAF=1.00;MQ=44.00;QD=26.64;SOR=0.721	GT:AD:DP:GQ:PL	1/1:0,71:71:99:3192,217,0
3R	14946032	.	A	C	1972.77	.	AC=2;AF=1.00;AN=2;DP=74;ExcessHet=3.0103;FS=0.000;MLEAC=2;MLEAF=1.00;MQ=44.00;QD=26.66;SOR=0.747	GT:AD:DP:GQ:PL	1/1:0,74:74:99:2001,221,0
3R	14946074	.	A	G	2100.77	.	AC=2;AF=1.00;AN=2;DP=76;ExcessHet=3.0103;FS=0.000;MLEAC=2;MLEAF=1.00;MQ=44.00;QD=27.64;SOR=0.746	GT:AD:DP:GQ:PL	1/1:0,76:76:99:2129,228,0
3R	14946132	.	A	T	1954.77	.	AC=2;AF=1.00;AN=2;DP=71;ExcessHet=3.0103;FS=0.000;MLEAC=2;MLEAF=1.00;MQ=43.89;QD=27.93;SOR=0.750	GT:AD:DP:GQ:PL	1/1:0,70:70:99:1983,210,0
3R	14946196	.	G	A	2848.77	.	AC=2;AF=1.00;AN=2;DP=66;ExcessHet=3.0103;FS=0.000;MLEAC=2;MLEAF=1.00;MQ=44.00;QD=27.71;SOR=0.818	GT:AD:DP:GQ:PL	1/1:0,66:66:99:2877,199,0
3R	14946208	.	GATACAATA	G	2844.73	.	AC=2;AF=1.00;AN=2;DP=63;ExcessHet=3.0103;FS=0.000;MLEAC=2;MLEAF=1.00;MQ=44.00;QD=28.14;SOR=0.724	GT:AD:DP:GQ:PL	1/1:0,63:63:99:2882,196,0
3R	14946491	.	G	T	2329.77	.	AC=2;AF=1.00;AN=2;DP=53;ExcessHet=3.0103;FS=0.000;MLEAC=2;MLEAF=1.00;MQ=43.84;QD=26.24;SOR=1.077	GT:AD:DP:GQ:PL	1/1:0,53:53:99:2358,159,0
3R	14946492	.	G	T	2329.77	.	AC=2;AF=1.00;AN=2;DP=53;ExcessHet=3.0103;FS=0.000;MLEAC=2;MLEAF=1.00;MQ=43.84;QD=35.02;SOR=1.077	GT:AD:DP:GQ:PL	1/1:0,53:53:99:2358,159,0
3R	14946605	.	A	C	1030.77	.	AC=2;AF=1.00;AN=2;DP=41;ExcessHet=3.0103;FS=0.000;MLEAC=2;MLEAF=1.00;MQ=44.00;QD=26.43;SOR=1.923	GT:AD:DP:GQ:PL	1/1:0,39:39:99:1059,116,0
3R	14946629	.	C	A	1232.77	.	AC=2;AF=1.00;AN=2;DP=46;ExcessHet=3.0103;FS=0.000;MLEAC=2;MLEAF=1.00;MQ=43.96;QD=28.02;SOR=1.508	GT:AD:DP:GQ:PL	1/1:0,44:44:99:1261,132,0
3R	14947382	.	G	C	1377.77	.	AC=2;AF=1.00;AN=2;BaseQRankSum=1.787;ClippingRankSum=0.000;DP=54;ExcessHet=3.0103;FS=4.232;MLEAC=2;MLEAF=1.00;MQ=44.00;MQRankSum=0.000;QD=26.00;ReadPosRankSum=1.697;SOR=1.144	GT:AD:DP:GQ:PL	1/1:1,52:53:99:1406,148,0
3R	14947467	.	T	A	1417.77	.	AC=2;AF=1.00;AN=2;DP=53;ExcessHet=3.0103;FS=0.000;MLEAC=2;MLEAF=1.00;MQ=43.72;QD=26.75;SOR=0.730	GT:AD:DP:GQ:PL	1/1:0,53:53:99:1446,159,0
3R	14947506	.	C	A	1312.77	.	AC=2;AF=1.00;AN=2;DP=49;ExcessHet=3.0103;FS=0.000;MLEAC=2;MLEAF=1.00;MQ=44.00;QD=26.79;SOR=0.909	GT:AD:DP:GQ:PL	1/1:0,49:49:99:1341,146,0
3R	14947635	.	C	T	1323.77	.	AC=2;AF=1.00;AN=2;DP=50;ExcessHet=3.0103;FS=0.000;MLEAC=2;MLEAF=1.00;MQ=44.00;QD=26.48;SOR=0.952	GT:AD:DP:GQ:PL	1/1:0,50:50:99:1352,149,0
3R	14947825	.	G	T	1134.77	.	AC=2;AF=1.00;AN=2;DP=41;ExcessHet=3.0103;FS=0.000;MLEAC=2;MLEAF=1.00;MQ=44.00;QD=27.68;SOR=1.206	GT:AD:DP:GQ:PL	1/1:0,41:41:99:1163,123,0
3R	14948246	.	T	C	1489.77	.	AC=2;AF=1.00;AN=2;DP=56;ExcessHet=3.0103;FS=0.000;MLEAC=2;MLEAF=1.00;MQ=44.00;QD=26.60;SOR=0.922	GT:AD:DP:GQ:PL	1/1:0,56:56:99:1518,167,0
3R	14948341	.	C	G	1908.77	.	AC=2;AF=1.00;AN=2;DP=46;ExcessHet=3.0103;FS=0.000;MLEAC=2;MLEAF=1.00;MQ=44.00;QD=27.68;SOR=0.874	GT:AD:DP:GQ:PL	1/1:0,46:46:99:1937,141,0
3R	14948366	.	T	C	2020.77	.	AC=2;AF=1.00;AN=2;DP=50;ExcessHet=3.0103;FS=0.000;MLEAC=2;MLEAF=1.00;MQ=44.00;QD=29.45;SOR=0.859	GT:AD:DP:GQ:PL	1/1:0,50:50:99:2049,156,0
3R	14948422	.	T	A	1386.77	.	AC=2;AF=1.00;AN=2;DP=51;ExcessHet=3.0103;FS=0.000;MLEAC=2;MLEAF=1.00;MQ=44.00;QD=27.19;SOR=0.900	GT:AD:DP:GQ:PL	1/1:0,51:51:99:1415,153,0
3R	14948454	.	G	A	1380.77	.	AC=2;AF=1.00;AN=2;DP=51;ExcessHet=3.0103;FS=0.000;MLEAC=2;MLEAF=1.00;MQ=44.00;QD=27.62;SOR=0.773	GT:AD:DP:GQ:PL	1/1:0,50:50:99:1409,150,0
3R	14948606	.	A	C	1066.77	.	AC=2;AF=1.00;AN=2;DP=40;ExcessHet=3.0103;FS=0.000;MLEAC=2;MLEAF=1.00;MQ=44.00;QD=26.67;SOR=0.693	GT:AD:DP:GQ:PL	1/1:0,40:40:99:1095,120,0
3R	14949040	.	A	T	879.77	.	AC=2;AF=1.00;AN=2;DP=35;ExcessHet=3.0103;FS=0.000;MLEAC=2;MLEAF=1.00;MQ=44.00;QD=26.66;SOR=0.752	GT:AD:DP:GQ:PL	1/1:0,33:33:98:908,98,0
3R	14950445	.	C	T	2165.77	.	AC=2;AF=1.00;AN=2;DP=49;ExcessHet=3.0103;FS=0.000;MLEAC=2;MLEAF=1.00;MQ=43.92;QD=27.68;SOR=1.225	GT:AD:DP:GQ:PL	1/1:0,49:49:99:2194,150,0
3R	14950452	.	C	T	2086.77	.	AC=2;AF=1.00;AN=2;DP=47;ExcessHet=3.0103;FS=0.000;MLEAC=2;MLEAF=1.00;MQ=43.92;QD=31.78;SOR=1.132	GT:AD:DP:GQ:PL	1/1:0,47:47:99:2115,141,0
3R	14950453	.	C	T	2086.77	.	AC=2;AF=1.00;AN=2;DP=47;ExcessHet=3.0103;FS=0.000;MLEAC=2;MLEAF=1.00;MQ=43.92;QD=33.18;SOR=1.132	GT:AD:DP:GQ:PL	1/1:0,47:47:99:2115,141,0
3R	14950456	.	G	A	2131.77	.	AC=2;AF=1.00;AN=2;DP=47;ExcessHet=3.0103;FS=0.000;MLEAC=2;MLEAF=1.00;MQ=43.92;QD=29.21;SOR=1.132	GT:AD:DP:GQ:PL	1/1:0,47:47:99:2160,144,0
3R	14950457	.	A	G	2176.77	.	AC=2;AF=1.00;AN=2;DP=47;ExcessHet=3.0103;FS=0.000;MLEAC=2;MLEAF=1.00;MQ=43.92;QD=30.45;SOR=1.132	GT:AD:DP:GQ:PL	1/1:0,47:47:99:2205,147,0
3R	14950464	.	T	A	2311.77	.	AC=2;AF=1.00;AN=2;DP=52;ExcessHet=3.0103;FS=0.000;MLEAC=2;MLEAF=1.00;MQ=43.92;QD=29.89;SOR=1.480	GT:AD:DP:GQ:PL	1/1:0,52:52:99:2340,157,0
3R	14950468	.	A	AT	2392.73	.	AC=2;AF=1.00;AN=2;DP=52;ExcessHet=3.0103;FS=0.000;MLEAC=2;MLEAF=1.00;MQ=43.92;QD=32.12;SOR=1.480	GT:AD:DP:GQ:PL	1/1:0,52:52:99:2430,163,0
3R	14950470	.	T	A	2356.77	.	AC=2;AF=1.00;AN=2;DP=51;ExcessHet=3.0103;FS=0.000;MLEAC=2;MLEAF=1.00;MQ=43.92;QD=32.44;SOR=1.314	GT:AD:DP:GQ:PL	1/1:0,51:51:99:2385,160,0
3R	14950488	.	T	A	2241.77	.	AC=2;AF=1.00;AN=2;DP=49;ExcessHet=3.0103;FS=0.000;MLEAC=2;MLEAF=1.00;MQ=43.92;QD=31.45;SOR=1.345	GT:AD:DP:GQ:PL	1/1:0,49:49:99:2270,154,0
3R	14950490	.	A	C	2196.77	.	AC=2;AF=1.00;AN=2;DP=49;ExcessHet=3.0103;FS=0.000;MLEAC=2;MLEAF=1.00;MQ=43.92;QD=33.36;SOR=1.225	GT:AD:DP:GQ:PL	1/1:0,49:49:99:2225,150,0
3R	14950697	.	G	A	1364.77	.	AC=2;AF=1.00;AN=2;DP=50;ExcessHet=3.0103;FS=0.000;MLEAC=2;MLEAF=1.00;MQ=44.00;QD=27.30;SOR=0.859	GT:AD:DP:GQ:PL	1/1:0,50:50:99:1393,150,0
3R	14950899	.	A	C	1213.77	.	AC=2;AF=1.00;AN=2;DP=47;ExcessHet=3.0103;FS=0.000;MLEAC=2;MLEAF=1.00;MQ=43.96;QD=26.39;SOR=0.874	GT:AD:DP:GQ:PL	1/1:0,46:46:99:1242,137,0
3R	14951764	.	G	A	2428.77	.	AC=2;AF=1.00;AN=2;DP=53;ExcessHet=3.0103;FS=0.000;MLEAC=2;MLEAF=1.00;MQ=46.01;QD=30.33;SOR=0.730	GT:AD:DP:GQ:PL	1/1:0,53:53:99:2457,166,0
3R	14951766	.	A	ACAACAC	2574.73	.	AC=2;AF=1.00;AN=2;DP=54;ExcessHet=3.0103;FS=0.000;MLEAC=2;MLEAF=1.00;MQ=45.97;QD=31.79;SOR=0.767	GT:AD:DP:GQ:PL	1/1:0,54:54:99:2612,177,0
3R	14952623	.	C	A	1424.77	.	AC=2;AF=1.00;AN=2;DP=54;ExcessHet=3.0103;FS=0.000;MLEAC=2;MLEAF=1.00;MQ=44.00;QD=26.88;SOR=1.179	GT:AD:DP:GQ:PL	1/1:0,53:53:99:1453,158,0
3R	14953504	.	T	A	1214.77	.	AC=2;AF=1.00;AN=2;DP=46;ExcessHet=3.0103;FS=0.000;MLEAC=2;MLEAF=1.00;MQ=43.94;QD=26.99;SOR=0.829	GT:AD:DP:GQ:PL	1/1:0,45:45:99:1243,135,0
3R	14954080	.	A	G	1559.77	.	AC=2;AF=1.00;AN=2;DP=60;ExcessHet=3.0103;FS=0.000;MLEAC=2;MLEAF=1.00;MQ=43.90;QD=26.00;SOR=0.831	GT:AD:DP:GQ:PL	1/1:0,60:60:99:1588,179,0
3R	14954776	.	A	T	1361.77	.	AC=2;AF=1.00;AN=2;DP=51;ExcessHet=3.0103;FS=0.000;MLEAC=2;MLEAF=1.00;MQ=43.92;QD=26.70;SOR=0.994	GT:AD:DP:GQ:PL	1/1:0,51:51:99:1390,153,0
3R	14955503	.	A	G	1124.77	.	AC=2;AF=1.00;AN=2;DP=45;ExcessHet=3.0103;FS=0.000;MLEAC=2;MLEAF=1.00;MQ=44.00;QD=25.56;SOR=0.693	GT:AD:DP:GQ:PL	1/1:0,44:44:99:1153,131,0
3R	14955539	.	T	A	1460.77	.	AC=2;AF=1.00;AN=2;DP=53;ExcessHet=3.0103;FS=0.000;MLEAC=2;MLEAF=1.00;MQ=44.00;QD=27.56;SOR=1.077	GT:AD:DP:GQ:PL	1/1:0,53:53:99:1489,159,0
3R	14955551	.	T	C	1456.77	.	AC=2;AF=1.00;AN=2;DP=56;ExcessHet=3.0103;FS=0.000;MLEAC=2;MLEAF=1.00;MQ=44.00;QD=26.01;SOR=0.922	GT:AD:DP:GQ:PL	1/1:0,56:56:99:1485,167,0
3R	14956112	.	A	T	1256.77	.	AC=2;AF=1.00;AN=2;DP=49;ExcessHet=3.0103;FS=0.000;MLEAC=2;MLEAF=1.00;MQ=44.00;QD=26.18;SOR=0.866	GT:AD:DP:GQ:PL	1/1:0,48:48:99:1285,143,0
3R	14956131	.	C	T	1123.77	.	AC=2;AF=1.00;AN=2;DP=42;ExcessHet=3.0103;FS=0.000;MLEAC=2;MLEAF=1.00;MQ=44.00;QD=27.41;SOR=0.843	GT:AD:DP:GQ:PL	1/1:0,41:41:99:1152,123,0
3R	14956311	.	A	T	1944.77	.	AC=2;AF=1.00;AN=2;DP=45;ExcessHet=3.0103;FS=0.000;MLEAC=2;MLEAF=1.00;MQ=44.00;QD=32.79;SOR=0.929	GT:AD:DP:GQ:PL	1/1:0,45:45:99:1973,135,0
3R	14956312	.	T	A	1944.77	.	AC=2;AF=1.00;AN=2;DP=45;ExcessHet=3.0103;FS=0.000;MLEAC=2;MLEAF=1.00;MQ=44.00;QD=30.00;SOR=0.929	GT:AD:DP:GQ:PL	1/1:0,45:45:99:1973,135,0
3R	14956425	.	T	C	1148.77	.	AC=2;AF=1.00;AN=2;DP=44;ExcessHet=3.0103;FS=0.000;MLEAC=2;MLEAF=1.00;MQ=43.96;QD=26.11;SOR=1.364	GT:AD:DP:GQ:PL	1/1:0,44:44:99:1177,130,0
3R	14956509	.	C	G	1187.77	.	AC=2;AF=1.00;AN=2;DP=45;ExcessHet=3.0103;FS=0.000;MLEAC=2;MLEAF=1.00;MQ=44.00;QD=26.39;SOR=1.154	GT:AD:DP:GQ:PL	1/1:0,45:45:99:1216,135,0
3R	14956569	.	A	AT	1137.73	.	AC=2;AF=1.00;AN=2;DP=51;ExcessHet=3.0103;FS=0.000;MLEAC=2;MLEAF=1.00;MQ=44.18;QD=22.75;SOR=1.157	GT:AD:DP:GQ:PL	1/1:0,50:50:99:1175,149,0
3R	14956862	.	T	C	1327.77	.	AC=2;AF=1.00;AN=2;DP=49;ExcessHet=3.0103;FS=0.000;MLEAC=2;MLEAF=1.00;MQ=43.96;QD=27.10;SOR=0.909	GT:AD:DP:GQ:PL	1/1:0,49:49:99:1356,147,0
3R	14956948	.	ATGTG	A	1419.73	.	AC=2;AF=1.00;AN=2;DP=42;ExcessHet=3.0103;FS=0.000;MLEAC=2;MLEAF=1.00;MQ=44.48;QD=36.11;SOR=0.693	GT:AD:DP:GQ:PL	1/1:0,34:34:99:1457,101,0
3R	14957059	.	T	A	1106.77	.	AC=2;AF=1.00;AN=2;DP=41;ExcessHet=3.0103;FS=0.000;MLEAC=2;MLEAF=1.00;MQ=44.18;QD=26.99;SOR=1.501	GT:AD:DP:GQ:PL	1/1:0,41:41:99:1135,122,0
3R	14957124	.	A	T	1381.77	.	AC=2;AF=1.00;AN=2;DP=50;ExcessHet=3.0103;FS=0.000;MLEAC=2;MLEAF=1.00;MQ=43.85;QD=27.64;SOR=0.952	GT:AD:DP:GQ:PL	1/1:0,50:50:99:1410,150,0
3R	14957175	.	G	T	1389.77	.	AC=2;AF=1.00;AN=2;DP=52;ExcessHet=3.0103;FS=0.000;MLEAC=2;MLEAF=1.00;MQ=43.85;QD=26.73;SOR=0.770	GT:AD:DP:GQ:PL	1/1:0,52:52:99:1418,156,0
3R	14957229	.	A	C	1394.77	.	AC=2;AF=1.00;AN=2;DP=52;ExcessHet=3.0103;FS=0.000;MLEAC=2;MLEAF=1.00;MQ=43.93;QD=26.82;SOR=0.941	GT:AD:DP:GQ:PL	1/1:0,52:52:99:1423,155,0
3R	14957792	.	T	A	1449.77	.	AC=2;AF=1.00;AN=2;BaseQRankSum=1.062;ClippingRankSum=0.000;DP=36;ExcessHet=3.0103;FS=0.000;MLEAC=2;MLEAF=1.00;MQ=40.97;MQRankSum=1.316;QD=30.64;ReadPosRankSum=0.767;SOR=0.516	GT:AD:DP:GQ:PL	1/1:1,35:36:63:1478,63,0
3R	14957793	.	A	T	1449.77	.	AC=2;AF=1.00;AN=2;BaseQRankSum=-1.199;ClippingRankSum=0.000;DP=36;ExcessHet=3.0103;FS=0.000;MLEAC=2;MLEAF=1.00;MQ=40.97;MQRankSum=1.316;QD=27.68;ReadPosRankSum=-1.848;SOR=0.516	GT:AD:DP:GQ:PL	1/1:1,35:36:63:1478,63,0
3R	14957815	.	A	AAAGTTGAGTCCCCACATGCTGATACAATTACGTGTTAAGGGAAGGGTAAGTTGGGCAAACTTTTTTCGTTTTTTTTCGATAAATAACTTATCTAGCAATTTGTCAATCCAGTTTTTCCCACTCAAAAGTC	2889.73	.	AC=2;AF=1.00;AN=2;DP=30;ExcessHet=3.0103;FS=0.000;MLEAC=2;MLEAF=1.00;MQ=40.60;QD=27.10;SOR=1.071	GT:AD:DP:GQ:PL	1/1:0,29:29:99:2927,199,0
3R	14957889	.	G	A	1173.77	.	AC=2;AF=1.00;AN=2;DP=43;ExcessHet=3.0103;FS=0.000;MLEAC=2;MLEAF=1.00;MQ=42.54;QD=27.30;SOR=0.739	GT:AD:DP:GQ:PL	1/1:0,43:43:99:1202,128,0
3R	14957984	.	A	C	1326.77	.	AC=2;AF=1.00;AN=2;DP=51;ExcessHet=3.0103;FS=0.000;MLEAC=2;MLEAF=1.00;MQ=42.72;QD=26.54;SOR=0.693	GT:AD:DP:GQ:PL	1/1:0,50:50:99:1355,149,0
3R	14958933	.	A	G	962.77	.	AC=2;AF=1.00;AN=2;DP=37;ExcessHet=3.0103;FS=0.000;MLEAC=2;MLEAF=1.00;MQ=44.00;QD=26.02;SOR=0.746	GT:AD:DP:GQ:PL	1/1:0,37:37:99:991,110,0
3R	14959617	.	CTTA	C	2609.73	.	AC=2;AF=1.00;AN=2;DP=59;ExcessHet=3.0103;FS=0.000;MLEAC=2;MLEAF=1.00;MQ=44.00;QD=26.17;SOR=1.034	GT:AD:DP:GQ:PL	1/1:0,59:59:99:2647,178,0
3R	14960951	.	T	C	1467.77	.	AC=2;AF=1.00;AN=2;DP=55;ExcessHet=3.0103;FS=0.000;MLEAC=2;MLEAF=1.00;MQ=43.89;QD=27.18;SOR=1.567	GT:AD:DP:GQ:PL	1/1:0,54:54:99:1496,162,0
3R	14961218	.	T	C	1412.77	.	AC=2;AF=1.00;AN=2;DP=54;ExcessHet=3.0103;FS=0.000;MLEAC=2;MLEAF=1.00;MQ=43.96;QD=26.16;SOR=1.022	GT:AD:DP:GQ:PL	1/1:0,54:54:99:1441,161,0
3R	14961305	.	T	C	1426.77	.	AC=2;AF=1.00;AN=2;DP=52;ExcessHet=3.0103;FS=0.000;MLEAC=2;MLEAF=1.00;MQ=44.00;QD=27.44;SOR=1.358	GT:AD:DP:GQ:PL	1/1:0,52:52:99:1455,155,0
3R	14961512	.	T	C	1554.77	.	AC=2;AF=1.00;AN=2;DP=38;ExcessHet=3.0103;FS=0.000;MLEAC=2;MLEAF=1.00;MQ=42.64;QD=31.42;SOR=1.270	GT:AD:DP:GQ:PL	1/1:0,37:37:99:1583,111,0
3R	14961515	.	TC	T	1545.73	.	AC=2;AF=1.00;AN=2;DP=38;ExcessHet=3.0103;FS=0.000;MLEAC=2;MLEAF=1.00;MQ=42.64;QD=30.37;SOR=1.270	GT:AD:DP:GQ:PL	1/1:0,37:37:99:1583,111,0
3R	14961573	.	G	A	672.77	.	AC=2;AF=1.00;AN=2;DP=25;ExcessHet=3.0103;FS=0.000;MLEAC=2;MLEAF=1.00;MQ=41.91;QD=26.91;SOR=4.174	GT:AD:DP:GQ:PL	1/1:0,25:25:75:701,75,0
3R	14961651	.	G	T	310.77	.	AC=2;AF=1.00;AN=2;DP=12;ExcessHet=3.0103;FS=0.000;MLEAC=2;MLEAF=1.00;MQ=42.56;QD=25.90;SOR=5.136	GT:AD:DP:GQ:PL	1/1:0,12:12:36:339,36,0
3R	14961705	.	G	C	334.77	.	AC=2;AF=1.00;AN=2;DP=13;ExcessHet=3.0103;FS=0.000;MLEAC=2;MLEAF=1.00;MQ=41.30;QD=25.75;SOR=5.283	GT:AD:DP:GQ:PL	1/1:0,13:13:39:363,39,0
3R	14961758	.	C	A	178.53	.	AC=2;AF=1.00;AN=2;BaseQRankSum=0.842;ClippingRankSum=0.000;DP=10;ExcessHet=3.0103;FS=0.000;MLEAC=2;MLEAF=1.00;MQ=40.46;MQRankSum=-0.253;QD=17.85;ReadPosRankSum=1.036;SOR=3.258	GT:AD:DP:GQ:PL	1/1:1,9:10:3:205,3,0
3R	14961800	.	A	C	194.78	.	AC=2;AF=1.00;AN=2;DP=8;ExcessHet=3.0103;FS=0.000;MLEAC=2;MLEAF=1.00;MQ=41.82;QD=24.35;SOR=2.833	GT:AD:DP:GQ:PL	1/1:0,8:8:24:223,24,0
3R	14961875	.	T	A	31.74	.	AC=2;AF=1.00;AN=2;DP=2;ExcessHet=3.0103;FS=0.000;MLEAC=2;MLEAF=1.00;MQ=44.00;QD=15.87;SOR=2.303	GT:AD:DP:GQ:PL	1/1:0,2:2:6:59,6,0
3R	14962047	.	G	T	83.03	.	AC=2;AF=1.00;AN=2;DP=4;ExcessHet=3.0103;FS=0.000;MLEAC=2;MLEAF=1.00;MQ=44.00;QD=20.76;SOR=1.609	GT:AD:DP:GQ:PL	1/1:0,4:4:12:111,12,0
3R	14962101	.	G	C	217.78	.	AC=2;AF=1.00;AN=2;DP=9;ExcessHet=3.0103;FS=0.000;MLEAC=2;MLEAF=1.00;MQ=42.07;QD=24.20;SOR=3.056	GT:AD:DP:GQ:PL	1/1:0,9:9:27:246,27,0
3R	14962154	.	C	A	339.77	.	AC=2;AF=1.00;AN=2;DP=13;ExcessHet=3.0103;FS=0.000;MLEAC=2;MLEAF=1.00;MQ=42.67;QD=26.14;SOR=2.833	GT:AD:DP:GQ:PL	1/1:0,13:13:39:368,39,0
3R	14962196	.	A	C	457.77	.	AC=2;AF=1.00;AN=2;DP=17;ExcessHet=3.0103;FS=0.000;MLEAC=2;MLEAF=1.00;MQ=42.87;QD=26.93;SOR=4.294	GT:AD:DP:GQ:PL	1/1:0,17:17:51:486,51,0
3R	14962271	.	T	A	871.77	.	AC=2;AF=1.00;AN=2;DP=20;ExcessHet=3.0103;FS=0.000;MLEAC=2;MLEAF=1.00;MQ=43.90;QD=25.74;SOR=6.091	GT:AD:DP:GQ:PL	1/1:0,20:20:60:900,60,0
3R	14962287	.	C	A	916.77	.	AC=2;AF=1.00;AN=2;DP=21;ExcessHet=3.0103;FS=0.000;MLEAC=2;MLEAF=1.00;MQ=43.91;QD=35.05;SOR=6.184	GT:AD:DP:GQ:PL	1/1:0,21:21:63:945,63,0
3R	14962300	.	T	C	1141.77	.	AC=2;AF=1.00;AN=2;DP=23;ExcessHet=3.0103;FS=0.000;MLEAC=2;MLEAF=1.00;MQ=43.17;QD=30.83;SOR=4.003	GT:AD:DP:GQ:PL	1/1:0,23:23:78:1170,78,0
3R	14962307	.	A	C	1276.77	.	AC=2;AF=1.00;AN=2;DP=27;ExcessHet=3.0103;FS=0.000;MLEAC=2;MLEAF=1.00;MQ=43.29;QD=27.83;SOR=2.387	GT:AD:DP:GQ:PL	1/1:0,27:27:87:1305,87,0
3R	14962316	.	T	A	1321.77	.	AC=2;AF=1.00;AN=2;DP=29;ExcessHet=3.0103;FS=0.000;MLEAC=2;MLEAF=1.00;MQ=43.34;QD=29.15;SOR=2.226	GT:AD:DP:GQ:PL	1/1:0,29:29:90:1350,90,0
3R	14962332	.	T	A	1636.77	.	AC=2;AF=1.00;AN=2;DP=37;ExcessHet=3.0103;FS=0.000;MLEAC=2;MLEAF=1.00;MQ=43.54;QD=35.04;SOR=1.609	GT:AD:DP:GQ:PL	1/1:0,37:37:99:1665,111,0
3R	14962348	.	T	C	1681.77	.	AC=2;AF=1.00;AN=2;DP=38;ExcessHet=3.0103;FS=0.000;MLEAC=2;MLEAF=1.00;MQ=43.55;QD=32.32;SOR=1.179	GT:AD:DP:GQ:PL	1/1:0,38:38:99:1710,114,0
3R	14962351	.	T	G	1721.77	.	AC=2;AF=1.00;AN=2;DP=39;ExcessHet=3.0103;FS=0.000;MLEAC=2;MLEAF=1.00;MQ=43.56;QD=28.61;SOR=1.096	GT:AD:DP:GQ:PL	1/1:0,39:39:99:1750,117,0
3R	14962530	.	G	A	1951.77	.	AC=2;AF=1.00;AN=2;DP=45;ExcessHet=3.0103;FS=0.000;MLEAC=2;MLEAF=1.00;MQ=44.00;QD=28.48;SOR=0.883	GT:AD:DP:GQ:PL	1/1:0,44:44:99:1980,132,0
3R	14962531	.	T	A	1951.77	.	AC=2;AF=1.00;AN=2;DP=45;ExcessHet=3.0103;FS=0.000;MLEAC=2;MLEAF=1.00;MQ=44.00;QD=30.74;SOR=0.883	GT:AD:DP:GQ:PL	1/1:0,44:44:99:1980,132,0
3R	14962542	.	T	A	1802.77	.	AC=2;AF=1.00;AN=2;DP=42;ExcessHet=3.0103;FS=0.000;MLEAC=2;MLEAF=1.00;MQ=44.00;QD=24.12;SOR=1.075	GT:AD:DP:GQ:PL	1/1:0,41:41:99:1831,123,0
3R	14962673	.	T	A	1300.77	.	AC=2;AF=1.00;AN=2;DP=49;ExcessHet=3.0103;FS=0.000;MLEAC=2;MLEAF=1.00;MQ=44.00;QD=26.55;SOR=0.733	GT:AD:DP:GQ:PL	1/1:0,49:49:99:1329,146,0
3R	14962917	.	C	T	1601.77	.	AC=2;AF=1.00;AN=2;DP=57;ExcessHet=3.0103;FS=0.000;MLEAC=2;MLEAF=1.00;MQ=44.00;QD=28.10;SOR=0.877	GT:AD:DP:GQ:PL	1/1:0,57:57:99:1630,171,0
3R	14963003	.	T	C	1565.77	.	AC=2;AF=1.00;AN=2;DP=39;ExcessHet=3.0103;FS=0.000;MLEAC=2;MLEAF=1.00;MQ=44.00;QD=33.35;SOR=0.743	GT:AD:DP:GQ:PL	1/1:0,39:39:99:1594,117,0
3R	14963023	.	A	C	1926.77	.	AC=2;AF=1.00;AN=2;DP=41;ExcessHet=3.0103;FS=0.000;MLEAC=2;MLEAF=1.00;MQ=44.00;QD=32.64;SOR=0.741	GT:AD:DP:GQ:PL	1/1:0,41:41:99:1955,135,0
3R	14963039	.	G	T	1844.77	.	AC=2;AF=1.00;AN=2;DP=42;ExcessHet=3.0103;FS=0.000;MLEAC=2;MLEAF=1.00;MQ=44.00;QD=31.59;SOR=0.788	GT:AD:DP:GQ:PL	1/1:0,42:42:99:1873,129,0
3R	14963107	.	T	G	1873.77	.	AC=2;AF=1.00;AN=2;DP=43;ExcessHet=3.0103;FS=0.000;MLEAC=2;MLEAF=1.00;MQ=43.61;QD=33.02;SOR=0.941	GT:AD:DP:GQ:PL	1/1:0,43:43:99:1902,132,0
3R	14963113	.	C	A	1163.77	.	AC=2;AF=1.00;AN=2;BaseQRankSum=2.962;ClippingRankSum=0.000;DP=46;ExcessHet=3.0103;FS=6.214;MLEAC=2;MLEAF=1.00;MQ=43.64;MQRankSum=-0.416;QD=25.30;ReadPosRankSum=0.077;SOR=0.066	GT:AD:DP:GQ:PL	1/1:3,43:46:99:1192,108,0
3R	14963162	.	A	G	1350.77	.	AC=2;AF=1.00;AN=2;DP=51;ExcessHet=3.0103;FS=0.000;MLEAC=2;MLEAF=1.00;MQ=43.64;QD=26.49;SOR=0.994	GT:AD:DP:GQ:PL	1/1:0,51:51:99:1379,153,0
3R	14963210	.	T	A	1284.77	.	AC=2;AF=1.00;AN=2;DP=47;ExcessHet=3.0103;FS=0.000;MLEAC=2;MLEAF=1.00;MQ=43.88;QD=27.34;SOR=1.132	GT:AD:DP:GQ:PL	1/1:0,47:47:99:1313,140,0
3R	14963254	.	G	A	2366.77	.	AC=2;AF=1.00;AN=2;DP=53;ExcessHet=3.0103;FS=0.000;MLEAC=2;MLEAF=1.00;MQ=43.93;QD=25.95;SOR=0.892	GT:AD:DP:GQ:PL	1/1:0,53:53:99:2395,166,0
3R	14963256	.	C	G	2366.77	.	AC=2;AF=1.00;AN=2;DP=55;ExcessHet=3.0103;FS=0.000;MLEAC=2;MLEAF=1.00;MQ=43.93;QD=25.30;SOR=0.884	GT:AD:DP:GQ:PL	1/1:0,55:55:99:2395,166,0
3R	14963422	.	A	T	950.77	.	AC=2;AF=1.00;AN=2;DP=38;ExcessHet=3.0103;FS=0.000;MLEAC=2;MLEAF=1.00;MQ=44.00;QD=25.70;SOR=0.746	GT:AD:DP:GQ:PL	1/1:0,37:37:99:979,110,0
3R	14963520	.	T	C	1211.77	.	AC=2;AF=1.00;AN=2;DP=48;ExcessHet=3.0103;FS=0.000;MLEAC=2;MLEAF=1.00;MQ=44.00;QD=25.78;SOR=0.823	GT:AD:DP:GQ:PL	1/1:0,47:47:99:1240,140,0
3R	14963563	.	C	CA	917.73	.	AC=2;AF=1.00;AN=2;BaseQRankSum=-1.641;ClippingRankSum=0.000;DP=45;ExcessHet=3.0103;FS=0.000;MLEAC=2;MLEAF=1.00;MQ=44.00;MQRankSum=0.000;QD=21.34;ReadPosRankSum=-1.371;SOR=0.307	GT:AD:DP:GQ:PL	1/1:1,42:43:99:955,108,0
3R	14963920	.	A	C	1335.77	.	AC=2;AF=1.00;AN=2;DP=50;ExcessHet=3.0103;FS=0.000;MLEAC=2;MLEAF=1.00;MQ=44.00;QD=26.72;SOR=0.693	GT:AD:DP:GQ:PL	1/1:0,50:50:99:1364,150,0
3R	14964062	.	G	A	1297.77	.	AC=2;AF=1.00;AN=2;DP=48;ExcessHet=3.0103;FS=0.000;MLEAC=2;MLEAF=1.00;MQ=44.00;QD=27.04;SOR=1.179	GT:AD:DP:GQ:PL	1/1:0,48:48:99:1326,144,0
3R	14964127	.	T	A	2048.77	.	AC=2;AF=1.00;AN=2;DP=47;ExcessHet=3.0103;FS=0.000;MLEAC=2;MLEAF=1.00;MQ=44.00;QD=32.35;SOR=0.823	GT:AD:DP:GQ:PL	1/1:0,47:47:99:2077,144,0
3R	14964132	.	C	G	2020.77	.	AC=2;AF=1.00;AN=2;DP=47;ExcessHet=3.0103;FS=0.000;MLEAC=2;MLEAF=1.00;MQ=44.00;QD=23.41;SOR=0.735	GT:AD:DP:GQ:PL	1/1:0,47:47:99:2049,141,0
3R	14964253	.	G	C	1353.77	.	AC=2;AF=1.00;AN=2;DP=50;ExcessHet=3.0103;FS=0.000;MLEAC=2;MLEAF=1.00;MQ=44.00;QD=27.08;SOR=1.270	GT:AD:DP:GQ:PL	1/1:0,50:50:99:1382,150,0
3R	14964298	.	T	G	1310.77	.	AC=2;AF=1.00;AN=2;DP=51;ExcessHet=3.0103;FS=0.000;MLEAC=2;MLEAF=1.00;MQ=43.96;QD=26.75;SOR=1.007	GT:AD:DP:GQ:PL	1/1:0,49:49:99:1339,147,0
3R	14964609	.	C	A	1873.77	.	AC=2;AF=1.00;AN=2;DP=66;ExcessHet=3.0103;FS=0.000;MLEAC=2;MLEAF=1.00;MQ=44.00;QD=28.39;SOR=0.754	GT:AD:DP:GQ:PL	1/1:0,66:66:99:1902,198,0
3R	14964858	.	A	T	2762.77	.	AC=2;AF=1.00;AN=2;DP=63;ExcessHet=3.0103;FS=0.000;MLEAC=2;MLEAF=1.00;MQ=43.97;QD=25.21;SOR=1.010	GT:AD:DP:GQ:PL	1/1:0,63:63:99:2791,190,0
3R	14964865	.	A	T	2734.77	.	AC=2;AF=1.00;AN=2;DP=62;ExcessHet=3.0103;FS=0.000;MLEAC=2;MLEAF=1.00;MQ=43.97;QD=29.36;SOR=0.976	GT:AD:DP:GQ:PL	1/1:0,62:62:99:2763,187,0
3R	14964897	.	C	T	1505.77	.	AC=2;AF=1.00;AN=2;DP=55;ExcessHet=3.0103;FS=0.000;MLEAC=2;MLEAF=1.00;MQ=43.96;QD=27.38;SOR=0.729	GT:AD:DP:GQ:PL	1/1:0,55:55:99:1534,165,0
3R	14964928	.	G	A	1434.77	.	AC=2;AF=1.00;AN=2;DP=53;ExcessHet=3.0103;FS=0.000;MLEAC=2;MLEAF=1.00;MQ=43.96;QD=27.07;SOR=0.808	GT:AD:DP:GQ:PL	1/1:0,53:53:99:1463,159,0
3R	14964990	.	G	T	1683.77	.	AC=2;AF=1.00;AN=2;DP=62;ExcessHet=3.0103;FS=0.000;MLEAC=2;MLEAF=1.00;MQ=43.97;QD=27.16;SOR=1.057	GT:AD:DP:GQ:PL	1/1:0,62:62:99:1712,186,0
3R	14965127	.	C	T	1110.77	.	AC=2;AF=1.00;AN=2;DP=41;ExcessHet=3.0103;FS=0.000;MLEAC=2;MLEAF=1.00;MQ=44.00;QD=27.09;SOR=1.347	GT:AD:DP:GQ:PL	1/1:0,41:41:99:1139,123,0
3R	14965494	.	T	TCC	209.74	.	AC=1;AF=0.500;AN=2;BaseQRankSum=-0.071;ClippingRankSum=0.000;DP=23;ExcessHet=3.0103;FS=18.243;MLEAC=1;MLEAF=0.500;MQ=44.00;MQRankSum=0.000;QD=11.04;ReadPosRankSum=1.209;SOR=2.202	GT:AD:DP:GQ:PL	0/1:8,11:19:80:221,0,80
3R	14965502	.	T	C	118.77	.	AC=1;AF=0.500;AN=2;BaseQRankSum=1.516;ClippingRankSum=0.000;DP=24;ExcessHet=3.0103;FS=25.841;MLEAC=1;MLEAF=0.500;MQ=44.00;MQRankSum=0.000;QD=5.16;ReadPosRankSum=-2.735;SOR=4.609	GT:AD:DP:GQ:PL	0/1:14,9:23:99:147,0,272
3R	14965506	.	C	A	498.25	.	AC=1;AF=0.500;AN=2;BaseQRankSum=0.809;ClippingRankSum=0.000;DP=22;ExcessHet=3.0103;FS=15.315;MLEAC=1;MLEAF=0.500;MQ=44.00;MQRankSum=0.000;QD=26.22;ReadPosRankSum=3.019;SOR=1.396	GT:AD:DP:GQ:PL	0/1:6,13:19:83:535,0,83
3R	14965575	.	C	T	926.77	.	AC=2;AF=1.00;AN=2;DP=36;ExcessHet=3.0103;FS=0.000;MLEAC=2;MLEAF=1.00;MQ=44.00;QD=26.48;SOR=0.869	GT:AD:DP:GQ:PL	1/1:0,35:35:99:955,105,0
3R	14965655	.	AT	A	1384.73	.	AC=2;AF=1.00;AN=2;DP=58;ExcessHet=3.0103;FS=0.000;MLEAC=2;MLEAF=1.00;MQ=44.00;QD=26.13;SOR=2.259	GT:AD:DP:GQ:PL	1/1:0,53:53:99:1422,159,0
3R	14965745	.	G	A	1806.77	.	AC=2;AF=1.00;AN=2;DP=66;ExcessHet=3.0103;FS=0.000;MLEAC=2;MLEAF=1.00;MQ=43.97;QD=27.80;SOR=1.078	GT:AD:DP:GQ:PL	1/1:0,65:65:99:1835,195,0
3R	14966997	.	G	A	1619.77	.	AC=2;AF=1.00;AN=2;DP=60;ExcessHet=3.0103;FS=0.000;MLEAC=2;MLEAF=1.00;MQ=44.00;QD=27.45;SOR=0.796	GT:AD:DP:GQ:PL	1/1:0,59:59:99:1648,177,0
3R	14967178	.	T	C	1384.77	.	AC=2;AF=1.00;AN=2;DP=52;ExcessHet=3.0103;FS=0.000;MLEAC=2;MLEAF=1.00;MQ=44.00;QD=26.63;SOR=1.244	GT:AD:DP:GQ:PL	1/1:0,52:52:99:1413,156,0
3R	14967226	.	AT	A	998.73	.	AC=2;AF=1.00;AN=2;DP=54;ExcessHet=3.0103;FS=0.000;MLEAC=2;MLEAF=1.00;MQ=44.00;QD=19.97;SOR=1.051	GT:AD:DP:GQ:PL	1/1:0,50:50:99:1036,149,0
3R	14967265	.	CTT	C	1362.73	.	AC=2;AF=1.00;AN=2;DP=46;ExcessHet=3.0103;FS=0.000;MLEAC=2;MLEAF=1.00;MQ=44.00;QD=30.28;SOR=1.038	GT:AD:DP:GQ:PL	1/1:0,45:45:99:1400,135,0
3R	14968314	.	GCCC	G	1763.73	.	AC=2;AF=1.00;AN=2;DP=49;ExcessHet=3.0103;FS=0.000;MLEAC=2;MLEAF=1.00;MQ=44.00;QD=29.75;SOR=1.508	GT:AD:DP:GQ:PL	1/1:0,44:44:99:1801,132,0
3R	14968529	.	G	A	1257.77	.	AC=2;AF=1.00;AN=2;DP=47;ExcessHet=3.0103;FS=0.000;MLEAC=2;MLEAF=1.00;MQ=43.96;QD=26.76;SOR=1.132	GT:AD:DP:GQ:PL	1/1:0,47:47:99:1286,141,0
3R	14968751	.	A	G	1693.77	.	AC=2;AF=1.00;AN=2;DP=62;ExcessHet=3.0103;FS=0.000;MLEAC=2;MLEAF=1.00;MQ=44.00;QD=27.32;SOR=0.758	GT:AD:DP:GQ:PL	1/1:0,62:62:99:1722,186,0
3R	14968962	.	G	A	1126.77	.	AC=2;AF=1.00;AN=2;BaseQRankSum=1.773;ClippingRankSum=0.000;DP=47;ExcessHet=3.0103;FS=0.000;MLEAC=2;MLEAF=1.00;MQ=44.00;MQRankSum=0.000;QD=25.04;ReadPosRankSum=-0.366;SOR=0.352	GT:AD:DP:GQ:PL	1/1:1,44:45:99:1155,124,0
3R	14969048	.	A	C	1096.77	.	AC=2;AF=1.00;AN=2;DP=40;ExcessHet=3.0103;FS=0.000;MLEAC=2;MLEAF=1.00;MQ=44.00;QD=27.42;SOR=1.151	GT:AD:DP:GQ:PL	1/1:0,40:40:99:1125,120,0
3R	14969510	.	G	T	810.77	.	AC=2;AF=1.00;AN=2;DP=31;ExcessHet=3.0103;FS=0.000;MLEAC=2;MLEAF=1.00;MQ=44.00;QD=26.15;SOR=1.044	GT:AD:DP:GQ:PL	1/1:0,31:31:92:839,92,0
3R	14969555	.	AT	A	377.73	.	AC=2;AF=1.00;AN=2;BaseQRankSum=-1.435;ClippingRankSum=0.000;DP=34;ExcessHet=3.0103;FS=0.000;MLEAC=1;MLEAF=0.500;MQ=44.00;MQRankSum=0.000;QD=11.45;ReadPosRankSum=-0.676;SOR=0.693	GT:AD:DP:GQ:PL	1/1:4,29:33:14:384,14,0
3R	14969859	.	G	C	1396.77	.	AC=2;AF=1.00;AN=2;DP=52;ExcessHet=3.0103;FS=0.000;MLEAC=2;MLEAF=1.00;MQ=43.86;QD=26.86;SOR=0.770	GT:AD:DP:GQ:PL	1/1:0,52:52:99:1425,156,0
3R	14969934	.	G	A	1454.77	.	AC=2;AF=1.00;AN=2;DP=53;ExcessHet=3.0103;FS=0.000;MLEAC=2;MLEAF=1.00;MQ=43.86;QD=27.45;SOR=0.892	GT:AD:DP:GQ:PL	1/1:0,53:53:99:1483,159,0
3R	14970039	.	CT	C	1666.73	.	AC=2;AF=1.00;AN=2;BaseQRankSum=1.078;ClippingRankSum=0.000;DP=42;ExcessHet=3.0103;FS=3.979;MLEAC=2;MLEAF=1.00;MQ=44.00;MQRankSum=0.000;QD=29.13;ReadPosRankSum=0.959;SOR=0.990	GT:AD:DP:GQ:PL	1/1:1,39:40:99:1704,119,0
3R	14970048	.	C	G	1782.77	.	AC=2;AF=1.00;AN=2;BaseQRankSum=1.148;ClippingRankSum=0.000;DP=45;ExcessHet=3.0103;FS=3.979;MLEAC=2;MLEAF=1.00;MQ=44.00;MQRankSum=0.000;QD=35.42;ReadPosRankSum=1.272;SOR=0.982	GT:AD:DP:GQ:PL	1/1:1,44:45:99:1811,128,0
3R	14970190	.	T	TA	2138.73	.	AC=2;AF=1.00;AN=2;DP=48;ExcessHet=3.0103;FS=0.000;MLEAC=2;MLEAF=1.00;MQ=43.96;QD=28.07;SOR=0.866	GT:AD:DP:GQ:PL	1/1:0,48:48:99:2176,147,0
3R	14970191	.	T	C	2147.77	.	AC=2;AF=1.00;AN=2;DP=48;ExcessHet=3.0103;FS=0.000;MLEAC=2;MLEAF=1.00;MQ=43.96;QD=28.89;SOR=0.866	GT:AD:DP:GQ:PL	1/1:0,48:48:99:2176,147,0
3R	14970304	.	T	C	1421.77	.	AC=2;AF=1.00;AN=2;DP=54;ExcessHet=3.0103;FS=0.000;MLEAC=2;MLEAF=1.00;MQ=43.95;QD=26.33;SOR=1.022	GT:AD:DP:GQ:PL	1/1:0,54:54:99:1450,161,0
3R	14970338	.	A	C	1477.77	.	AC=2;AF=1.00;AN=2;DP=54;ExcessHet=3.0103;FS=0.000;MLEAC=2;MLEAF=1.00;MQ=44.00;QD=27.37;SOR=1.022	GT:AD:DP:GQ:PL	1/1:0,54:54:99:1506,162,0
3R	14970403	.	T	C	1289.77	.	AC=2;AF=1.00;AN=2;DP=51;ExcessHet=3.0103;FS=0.000;MLEAC=2;MLEAF=1.00;MQ=44.00;QD=25.80;SOR=0.859	GT:AD:DP:GQ:PL	1/1:0,50:50:99:1318,149,0
3R	14970573	.	T	C	1445.77	.	AC=2;AF=1.00;AN=2;DP=55;ExcessHet=3.0103;FS=0.000;MLEAC=2;MLEAF=1.00;MQ=43.82;QD=26.29;SOR=0.804	GT:AD:DP:GQ:PL	1/1:0,55:55:99:1474,163,0
3R	14970665	.	T	C	2392.77	.	AC=2;AF=1.00;AN=2;DP=54;ExcessHet=3.0103;FS=0.000;MLEAC=2;MLEAF=1.00;MQ=43.05;QD=30.16;SOR=0.693	GT:AD:DP:GQ:PL	1/1:0,54:54:99:2421,163,0
3R	14970667	.	A	G	2392.77	.	AC=2;AF=1.00;AN=2;DP=54;ExcessHet=3.0103;FS=0.000;MLEAC=2;MLEAF=1.00;MQ=43.05;QD=22.53;SOR=0.693	GT:AD:DP:GQ:PL	1/1:0,54:54:99:2421,163,0
3R	14970886	.	C	G	847.77	.	AC=2;AF=1.00;AN=2;DP=32;ExcessHet=3.0103;FS=0.000;MLEAC=2;MLEAF=1.00;MQ=41.53;QD=26.49;SOR=1.284	GT:AD:DP:GQ:PL	1/1:0,32:32:96:876,96,0
3R	14970911	.	A	AGGAAACAATTTCAGTGTGCATTCAAATTG	973.73	.	AC=2;AF=1.00;AN=2;DP=24;ExcessHet=3.0103;FS=0.000;MLEAC=2;MLEAF=1.00;MQ=41.14;QD=28.51;SOR=1.270	GT:AD:DP:GQ:PL	1/1:0,24:24:72:1011,72,0
3R	14970916	.	A	ACACACCGACGCGCTCCAACGAGTGTTTAGCTTGTTTAATTTCGTCCTTTAGCAGCAACCTAATTTTCTCATTGAAGAGTCGGTTCAGATTTCTTGTCCTCAG	2032.73	.	AC=2;AF=1.00;AN=2;DP=15;ExcessHet=3.0103;FS=0.000;MLEAC=2;MLEAF=1.00;MQ=39.06;QD=29.40;SOR=1.911	GT:AD:DP:GQ:PL	1/1:0,15:15:99:2070,138,0
3R	14970919	.	A	AATATTACGTTAG	1436.73	.	AC=2;AF=1.00;AN=2;DP=31;ExcessHet=3.0103;FS=0.000;MLEAC=2;MLEAF=1.00;MQ=39.87;QD=29.18;SOR=1.044	GT:AD:DP:GQ:PL	1/1:0,31:31:93:1474,93,0
3R	14971010	.	C	T	1615.77	.	AC=2;AF=1.00;AN=2;DP=60;ExcessHet=3.0103;FS=0.000;MLEAC=2;MLEAF=1.00;MQ=42.24;QD=26.93;SOR=0.906	GT:AD:DP:GQ:PL	1/1:0,60:60:99:1644,180,0
3R	14971145	.	C	T	989.77	.	AC=2;AF=1.00;AN=2;DP=37;ExcessHet=3.0103;FS=0.000;MLEAC=2;MLEAF=1.00;MQ=43.71;QD=26.75;SOR=0.746	GT:AD:DP:GQ:PL	1/1:0,37:37:99:1018,110,0
3R	14971530	.	A	ATG	1101.73	.	AC=2;AF=1.00;AN=2;BaseQRankSum=1.940;ClippingRankSum=0.000;DP=48;ExcessHet=3.0103;FS=3.025;MLEAC=2;MLEAF=1.00;MQ=44.00;MQRankSum=0.000;QD=26.23;ReadPosRankSum=0.030;SOR=0.151	GT:AD:DP:GQ:PL	1/1:2,40:42:75:1139,75,0
3R	14971994	.	C	G	1695.77	.	AC=2;AF=1.00;AN=2;DP=63;ExcessHet=3.0103;FS=0.000;MLEAC=2;MLEAF=1.00;MQ=44.00;QD=26.92;SOR=1.092	GT:AD:DP:GQ:PL	1/1:0,63:63:99:1724,188,0
3R	14972218	.	A	AT	3112.73	.	AC=2;AF=1.00;AN=2;DP=66;ExcessHet=3.0103;FS=0.000;MLEAC=2;MLEAF=1.00;MQ=43.97;QD=33.17;SOR=0.818	GT:AD:DP:GQ:PL	1/1:0,66:66:99:3150,211,0
3R	14972222	.	G	T	3211.77	.	AC=2;AF=1.00;AN=2;DP=71;ExcessHet=3.0103;FS=0.000;MLEAC=2;MLEAF=1.00;MQ=43.97;QD=36.08;SOR=0.721	GT:AD:DP:GQ:PL	1/1:0,71:71:99:3240,217,0
3R	14972223	.	G	A	3211.77	.	AC=2;AF=1.00;AN=2;DP=70;ExcessHet=3.0103;FS=0.000;MLEAC=2;MLEAF=1.00;MQ=43.97;QD=27.52;SOR=0.750	GT:AD:DP:GQ:PL	1/1:0,70:70:99:3240,217,0
3R	14972227	.	A	AT	3202.73	.	AC=2;AF=1.00;AN=2;DP=69;ExcessHet=3.0103;FS=0.000;MLEAC=2;MLEAF=1.00;MQ=43.97;QD=31.86;SOR=0.722	GT:AD:DP:GQ:PL	1/1:0,69:69:99:3240,217,0
3R	14972229	.	A	C	3208.77	.	AC=2;AF=1.00;AN=2;DP=70;ExcessHet=3.0103;FS=0.000;MLEAC=2;MLEAF=1.00;MQ=43.97;QD=26.04;SOR=0.693	GT:AD:DP:GQ:PL	1/1:0,70:70:99:3237,217,0
3R	14972231	.	G	GGT	3154.73	.	AC=2;AF=1.00;AN=2;DP=70;ExcessHet=3.0103;FS=0.000;MLEAC=2;MLEAF=1.00;MQ=43.97;QD=28.11;SOR=0.750	GT:AD:DP:GQ:PL	1/1:0,70:70:99:3192,214,0
3R	14973572	.	T	C	1231.77	.	AC=2;AF=1.00;AN=2;DP=46;ExcessHet=3.0103;FS=0.000;MLEAC=2;MLEAF=1.00;MQ=43.62;QD=26.78;SOR=0.976	GT:AD:DP:GQ:PL	1/1:0,46:46:99:1260,138,0
3R	14973606	.	G	T	1263.77	.	AC=2;AF=1.00;AN=2;DP=45;ExcessHet=3.0103;FS=0.000;MLEAC=2;MLEAF=1.00;MQ=43.65;QD=28.08;SOR=0.829	GT:AD:DP:GQ:PL	1/1:0,45:45:99:1292,135,0
3R	14973683	.	C	T	1490.77	.	AC=2;AF=1.00;AN=2;DP=54;ExcessHet=3.0103;FS=0.000;MLEAC=2;MLEAF=1.00;MQ=43.42;QD=27.61;SOR=0.846	GT:AD:DP:GQ:PL	1/1:0,54:54:99:1519,161,0
3R	14973771	.	A	AGCTTGGCAGGCATTTTGCGGTG	2706.73	.	AC=2;AF=1.00;AN=2;DP=50;ExcessHet=3.0103;FS=0.000;MLEAC=2;MLEAF=1.00;MQ=42.51;QD=31.13;SOR=0.733	GT:AD:DP:GQ:PL	1/1:0,49:49:99:2744,184,0
3R	14973872	.	G	A	1399.77	.	AC=2;AF=1.00;AN=2;DP=55;ExcessHet=3.0103;FS=0.000;MLEAC=2;MLEAF=1.00;MQ=43.57;QD=26.92;SOR=0.941	GT:AD:DP:GQ:PL	1/1:0,52:52:99:1428,155,0
3R	14973920	.	T	C	1311.77	.	AC=2;AF=1.00;AN=2;BaseQRankSum=1.861;ClippingRankSum=0.000;DP=54;ExcessHet=3.0103;FS=0.000;MLEAC=2;MLEAF=1.00;MQ=43.60;MQRankSum=-0.689;QD=24.29;ReadPosRankSum=0.027;SOR=1.244	GT:AD:DP:GQ:PL	1/1:2,52:54:99:1340,111,0
3R	14974039	.	T	G	1298.77	.	AC=2;AF=1.00;AN=2;BaseQRankSum=2.234;ClippingRankSum=0.000;DP=52;ExcessHet=3.0103;FS=0.000;MLEAC=2;MLEAF=1.00;MQ=43.79;MQRankSum=-0.419;QD=24.98;ReadPosRankSum=0.670;SOR=1.051	GT:AD:DP:GQ:PL	1/1:2,50:52:99:1327,106,0
3R	14974121	.	T	C	1094.77	.	AC=2;AF=1.00;AN=2;DP=41;ExcessHet=3.0103;FS=0.000;MLEAC=2;MLEAF=1.00;MQ=43.95;QD=26.70;SOR=0.843	GT:AD:DP:GQ:PL	1/1:0,41:41:99:1123,123,0
3R	14974666	.	G	A	1190.77	.	AC=2;AF=1.00;AN=2;DP=45;ExcessHet=3.0103;FS=0.000;MLEAC=2;MLEAF=1.00;MQ=44.00;QD=27.06;SOR=0.990	GT:AD:DP:GQ:PL	1/1:0,44:44:99:1219,132,0
3R	14974962	.	C	T	1723.77	.	AC=2;AF=1.00;AN=2;DP=63;ExcessHet=3.0103;FS=0.000;MLEAC=2;MLEAF=1.00;MQ=44.00;QD=27.36;SOR=0.859	GT:AD:DP:GQ:PL	1/1:0,63:63:99:1752,189,0
3R	14975013	.	T	A	1558.77	.	AC=2;AF=1.00;AN=2;DP=57;ExcessHet=3.0103;FS=0.000;MLEAC=2;MLEAF=1.00;MQ=43.70;QD=27.35;SOR=1.238	GT:AD:DP:GQ:PL	1/1:0,57:57:99:1587,171,0
3R	14975186	.	T	G	1843.77	.	AC=2;AF=1.00;AN=2;DP=42;ExcessHet=3.0103;FS=0.000;MLEAC=2;MLEAF=1.00;MQ=44.00;QD=28.40;SOR=1.075	GT:AD:DP:GQ:PL	1/1:0,41:41:99:1872,126,0
3R	14975188	.	C	A	1895.77	.	AC=2;AF=1.00;AN=2;DP=41;ExcessHet=3.0103;FS=0.000;MLEAC=2;MLEAF=1.00;MQ=44.00;QD=33.30;SOR=0.902	GT:AD:DP:GQ:PL	1/1:0,40:40:99:1924,132,0
3R	14975190	.	C	T	1823.77	.	AC=2;AF=1.00;AN=2;DP=43;ExcessHet=3.0103;FS=0.000;MLEAC=2;MLEAF=1.00;MQ=44.00;QD=27.20;SOR=0.892	GT:AD:DP:GQ:PL	1/1:0,42:42:99:1852,126,0
3R	14975610	.	A	T	1451.77	.	AC=2;AF=1.00;AN=2;DP=55;ExcessHet=3.0103;FS=0.000;MLEAC=2;MLEAF=1.00;MQ=43.86;QD=26.88;SOR=1.118	GT:AD:DP:GQ:PL	1/1:0,54:54:99:1480,162,0
3R	14975648	.	C	A	1327.77	.	AC=2;AF=1.00;AN=2;DP=50;ExcessHet=3.0103;FS=0.000;MLEAC=2;MLEAF=1.00;MQ=43.84;QD=27.10;SOR=1.225	GT:AD:DP:GQ:PL	1/1:0,49:49:99:1356,147,0
3R	14976377	3R_14976377_SNP	C	T	1034.77	.	AC=2;AF=1.00;AN=2;DB;DP=40;ExcessHet=3.0103;FS=0.000;MLEAC=2;MLEAF=1.00;MQ=44.00;QD=25.87;SOR=1.022	GT:AD:DP:GQ:PL	1/1:0,40:40:99:1063,119,0
3R	14976516	.	GGCTGTTT	G	2178.73	.	AC=2;AF=1.00;AN=2;DP=50;ExcessHet=3.0103;FS=0.000;MLEAC=2;MLEAF=1.00;MQ=43.96;QD=31.71;SOR=1.157	GT:AD:DP:GQ:PL	1/1:0,50:50:99:2216,151,0
3R	14976810	.	ACATCTATT	A	1762.73	.	AC=2;AF=1.00;AN=2;DP=42;ExcessHet=3.0103;FS=0.000;MLEAC=2;MLEAF=1.00;MQ=43.65;QD=31.05;SOR=0.902	GT:AD:DP:GQ:PL	1/1:0,40:40:99:1800,121,0
3R	14977384	.	C	A	1783.77	.	AC=2;AF=1.00;AN=2;BaseQRankSum=0.638;ClippingRankSum=0.000;DP=67;ExcessHet=3.0103;FS=0.000;MLEAC=2;MLEAF=1.00;MQ=43.97;MQRankSum=0.000;QD=27.03;ReadPosRankSum=1.345;SOR=0.788	GT:AD:DP:GQ:PL	1/1:1,65:66:99:1812,170,0
3R	14977809	.	C	T	1483.77	.	AC=2;AF=1.00;AN=2;DP=54;ExcessHet=3.0103;FS=0.000;MLEAC=2;MLEAF=1.00;MQ=44.00;QD=27.48;SOR=0.767	GT:AD:DP:GQ:PL	1/1:0,54:54:99:1512,165,0
3R	14978237	.	C	T	1700.77	.	AC=2;AF=1.00;AN=2;DP=62;ExcessHet=3.0103;FS=0.000;MLEAC=2;MLEAF=1.00;MQ=44.00;QD=27.43;SOR=0.826	GT:AD:DP:GQ:PL	1/1:0,62:62:99:1729,186,0
3R	14979066	.	C	A	1202.77	.	AC=2;AF=1.00;AN=2;DP=45;ExcessHet=3.0103;FS=0.000;MLEAC=2;MLEAF=1.00;MQ=44.00;QD=26.73;SOR=1.280	GT:AD:DP:GQ:PL	1/1:0,45:45:99:1231,135,0
3R	14979691	.	A	T	1224.77	.	AC=2;AF=1.00;AN=2;DP=44;ExcessHet=3.0103;FS=0.000;MLEAC=2;MLEAF=1.00;MQ=44.00;QD=27.84;SOR=0.883	GT:AD:DP:GQ:PL	1/1:0,44:44:99:1253,132,0
3R	14980392	.	C	T	1840.77	.	AC=2;AF=1.00;AN=2;DP=66;ExcessHet=3.0103;FS=0.000;MLEAC=2;MLEAF=1.00;MQ=43.46;QD=27.89;SOR=0.693	GT:AD:DP:GQ:PL	1/1:0,66:66:99:1869,198,0
3R	14980555	.	C	T	1655.77	.	AC=2;AF=1.00;AN=2;DP=61;ExcessHet=3.0103;FS=0.000;MLEAC=2;MLEAF=1.00;MQ=43.94;QD=27.14;SOR=1.107	GT:AD:DP:GQ:PL	1/1:0,61:61:99:1684,182,0
3R	14980756	.	T	G	1548.77	.	AC=2;AF=1.00;AN=2;DP=38;ExcessHet=3.0103;FS=0.000;MLEAC=2;MLEAF=1.00;MQ=44.00;QD=33.25;SOR=0.746	GT:AD:DP:GQ:PL	1/1:0,37:37:99:1577,114,0
3R	14980757	.	T	G	1548.77	.	AC=2;AF=1.00;AN=2;DP=39;ExcessHet=3.0103;FS=0.000;MLEAC=2;MLEAF=1.00;MQ=44.00;QD=29.29;SOR=0.693	GT:AD:DP:GQ:PL	1/1:0,38:38:99:1577,114,0
3R	14980812	.	A	G	1216.77	.	AC=2;AF=1.00;AN=2;DP=46;ExcessHet=3.0103;FS=0.000;MLEAC=2;MLEAF=1.00;MQ=44.00;QD=27.04;SOR=1.154	GT:AD:DP:GQ:PL	1/1:0,45:45:99:1245,135,0
3R	14982678	.	C	T	1226.77	.	AC=2;AF=1.00;AN=2;DP=45;ExcessHet=3.0103;FS=0.000;MLEAC=2;MLEAF=1.00;MQ=44.00;QD=27.26;SOR=1.714	GT:AD:DP:GQ:PL	1/1:0,45:45:99:1255,135,0
3R	14982967	.	A	C	1554.77	.	AC=2;AF=1.00;AN=2;DP=58;ExcessHet=3.0103;FS=0.000;MLEAC=2;MLEAF=1.00;MQ=44.00;QD=26.81;SOR=1.733	GT:AD:DP:GQ:PL	1/1:0,58:58:99:1583,174,0
3R	14983308	.	G	A	1159.77	.	AC=2;AF=1.00;AN=2;DP=42;ExcessHet=3.0103;FS=0.000;MLEAC=2;MLEAF=1.00;MQ=43.82;QD=27.61;SOR=0.693	GT:AD:DP:GQ:PL	1/1:0,42:42:99:1188,126,0
3R	14983584	.	C	T	1086.77	.	AC=2;AF=1.00;AN=2;DP=40;ExcessHet=3.0103;FS=0.000;MLEAC=2;MLEAF=1.00;MQ=44.00;QD=27.87;SOR=1.923	GT:AD:DP:GQ:PL	1/1:0,39:39:99:1115,117,0
3R	14983816	.	G	A	2697.77	.	AC=2;AF=1.00;AN=2;DP=65;ExcessHet=3.0103;FS=0.000;MLEAC=2;MLEAF=1.00;MQ=43.94;QD=28.56;SOR=0.892	GT:AD:DP:GQ:PL	1/1:0,64:64:99:2726,193,0
3R	14983826	.	C	T	2536.77	.	AC=2;AF=1.00;AN=2;DP=59;ExcessHet=3.0103;FS=0.000;MLEAC=2;MLEAF=1.00;MQ=43.93;QD=31.45;SOR=0.693	GT:AD:DP:GQ:PL	1/1:0,58:58:99:2565,175,0
3R	14983887	.	C	A	2858.77	.	AC=2;AF=1.00;AN=2;DP=65;ExcessHet=3.0103;FS=0.000;MLEAC=2;MLEAF=1.00;MQ=43.97;QD=28.71;SOR=0.756	GT:AD:DP:GQ:PL	1/1:0,64:64:99:2887,196,0
3R	14983890	.	T	C	2824.77	.	AC=2;AF=1.00;AN=2;DP=63;ExcessHet=3.0103;FS=0.000;MLEAC=2;MLEAF=1.00;MQ=43.97;QD=30.04;SOR=0.693	GT:AD:DP:GQ:PL	1/1:0,62:62:99:2853,193,0
3R	14983891	.	C	G	2750.77	.	AC=2;AF=1.00;AN=2;DP=62;ExcessHet=3.0103;FS=0.000;MLEAC=2;MLEAF=1.00;MQ=43.97;QD=29.88;SOR=0.725	GT:AD:DP:GQ:PL	1/1:0,61:61:99:2779,187,0
3R	14983955	.	C	T	1456.77	.	AC=2;AF=1.00;AN=2;DP=54;ExcessHet=3.0103;FS=0.000;MLEAC=2;MLEAF=1.00;MQ=43.96;QD=26.98;SOR=0.693	GT:AD:DP:GQ:PL	1/1:0,54:54:99:1485,161,0
3R	14984570	.	T	C	1637.77	.	AC=2;AF=1.00;AN=2;DP=62;ExcessHet=3.0103;FS=0.000;MLEAC=2;MLEAF=1.00;MQ=44.00;QD=26.42;SOR=0.758	GT:AD:DP:GQ:PL	1/1:0,62:62:99:1666,184,0
3R	14984861	.	C	T	1653.77	.	AC=2;AF=1.00;AN=2;DP=61;ExcessHet=3.0103;FS=0.000;MLEAC=2;MLEAF=1.00;MQ=44.00;QD=27.11;SOR=1.107	GT:AD:DP:GQ:PL	1/1:0,61:61:99:1682,183,0
3R	14985037	.	G	A	2916.77	.	AC=2;AF=1.00;AN=2;DP=69;ExcessHet=3.0103;FS=0.000;MLEAC=2;MLEAF=1.00;MQ=44.00;QD=29.51;SOR=0.910	GT:AD:DP:GQ:PL	1/1:0,69:69:99:2945,208,0
3R	14985049	.	C	T	2822.77	.	AC=2;AF=1.00;AN=2;DP=65;ExcessHet=3.0103;FS=0.000;MLEAC=2;MLEAF=1.00;MQ=44.00;QD=30.10;SOR=0.854	GT:AD:DP:GQ:PL	1/1:0,65:65:99:2851,201,0
3R	14985193	.	TC	T	2518.73	.	AC=2;AF=1.00;AN=2;DP=57;ExcessHet=3.0103;FS=0.000;MLEAC=2;MLEAF=1.00;MQ=44.00;QD=27.31;SOR=0.800	GT:AD:DP:GQ:PL	1/1:0,57:57:99:2556,172,0
3R	14985195	.	T	A	2527.77	.	AC=2;AF=1.00;AN=2;DP=57;ExcessHet=3.0103;FS=0.000;MLEAC=2;MLEAF=1.00;MQ=44.00;QD=31.04;SOR=0.800	GT:AD:DP:GQ:PL	1/1:0,57:57:99:2556,172,0
3R	14985199	.	T	A	2597.77	.	AC=2;AF=1.00;AN=2;DP=59;ExcessHet=3.0103;FS=0.000;MLEAC=2;MLEAF=1.00;MQ=44.00;QD=29.79;SOR=0.726	GT:AD:DP:GQ:PL	1/1:0,59:59:99:2626,178,0
3R	14985390	.	T	C	2221.77	.	AC=2;AF=1.00;AN=2;DP=50;ExcessHet=3.0103;FS=0.000;MLEAC=2;MLEAF=1.00;MQ=43.96;QD=28.68;SOR=0.693	GT:AD:DP:GQ:PL	1/1:0,50:50:99:2250,151,0
3R	14985391	.	G	A	2221.77	.	AC=2;AF=1.00;AN=2;DP=50;ExcessHet=3.0103;FS=0.000;MLEAC=2;MLEAF=1.00;MQ=43.96;QD=31.93;SOR=0.693	GT:AD:DP:GQ:PL	1/1:0,50:50:99:2250,151,0
3R	14985461	.	T	C	1919.77	.	AC=2;AF=1.00;AN=2;DP=45;ExcessHet=3.0103;FS=0.000;MLEAC=2;MLEAF=1.00;MQ=44.00;QD=33.57;SOR=0.737	GT:AD:DP:GQ:PL	1/1:0,45:45:99:1948,138,0
3R	14985478	.	AC	A	1807.73	.	AC=2;AF=1.00;AN=2;DP=41;ExcessHet=3.0103;FS=0.000;MLEAC=2;MLEAF=1.00;MQ=44.00;QD=27.10;SOR=0.741	GT:AD:DP:GQ:PL	1/1:0,41:41:99:1845,126,0
3R	14985562	.	G	A	957.77	.	AC=2;AF=1.00;AN=2;DP=36;ExcessHet=3.0103;FS=0.000;MLEAC=2;MLEAF=1.00;MQ=44.00;QD=26.60;SOR=0.927	GT:AD:DP:GQ:PL	1/1:0,36:36:99:986,108,0
3R	14985686	.	A	C	1570.77	.	AC=2;AF=1.00;AN=2;DP=35;ExcessHet=3.0103;FS=0.000;MLEAC=2;MLEAF=1.00;MQ=44.00;QD=29.33;SOR=0.869	GT:AD:DP:GQ:PL	1/1:0,35:35:99:1599,111,0
3R	14985698	.	A	C	1564.77	.	AC=2;AF=1.00;AN=2;DP=37;ExcessHet=3.0103;FS=0.000;MLEAC=2;MLEAF=1.00;MQ=44.00;QD=31.48;SOR=0.859	GT:AD:DP:GQ:PL	1/1:0,37:37:99:1593,111,0
3R	14985742	.	C	CT	999.73	.	AC=2;AF=1.00;AN=2;DP=41;ExcessHet=3.0103;FS=0.000;MLEAC=2;MLEAF=1.00;MQ=43.90;QD=24.99;SOR=0.902	GT:AD:DP:GQ:PL	1/1:0,40:40:99:1037,122,0
3R	14985778	.	T	C	989.77	.	AC=2;AF=1.00;AN=2;DP=39;ExcessHet=3.0103;FS=0.000;MLEAC=2;MLEAF=1.00;MQ=43.90;QD=25.38;SOR=0.743	GT:AD:DP:GQ:PL	1/1:0,39:39:99:1018,116,0
3R	14985811	.	TGTGTCTGTGG	T	1537.73	.	AC=2;AF=1.00;AN=2;DP=37;ExcessHet=3.0103;FS=0.000;MLEAC=2;MLEAF=1.00;MQ=43.89;QD=26.55;SOR=0.869	GT:AD:DP:GQ:PL	1/1:0,35:35:99:1575,106,0
3R	14985919	.	T	C	767.77	.	AC=2;AF=1.00;AN=2;DP=29;ExcessHet=3.0103;FS=0.000;MLEAC=2;MLEAF=1.00;MQ=44.00;QD=26.47;SOR=0.760	GT:AD:DP:GQ:PL	1/1:0,29:29:87:796,87,0
3R	14986033	.	G	T	1084.77	.	AC=2;AF=1.00;AN=2;DP=39;ExcessHet=3.0103;FS=0.000;MLEAC=2;MLEAF=1.00;MQ=43.95;QD=27.81;SOR=0.850	GT:AD:DP:GQ:PL	1/1:0,39:39:99:1113,117,0
3R	14986159	.	G	T	1013.77	.	AC=2;AF=1.00;AN=2;DP=37;ExcessHet=3.0103;FS=0.000;MLEAC=2;MLEAF=1.00;MQ=43.89;QD=27.40;SOR=0.746	GT:AD:DP:GQ:PL	1/1:0,37:37:99:1042,111,0
3R	14986288	.	G	C	1233.77	.	AC=2;AF=1.00;AN=2;DP=45;ExcessHet=3.0103;FS=0.000;MLEAC=2;MLEAF=1.00;MQ=43.56;QD=27.42;SOR=0.829	GT:AD:DP:GQ:PL	1/1:0,45:45:99:1262,135,0
3R	14986319	.	GAA	G	1792.73	.	AC=2;AF=1.00;AN=2;DP=42;ExcessHet=3.0103;FS=0.000;MLEAC=2;MLEAF=1.00;MQ=43.58;QD=31.79;SOR=0.788	GT:AD:DP:GQ:PL	1/1:0,42:42:99:1830,126,0
3R	14986333	.	GAGAGAGAGAA	G	1057.73	.	AC=2;AF=1.00;AN=2;BaseQRankSum=-1.352;ClippingRankSum=0.000;DP=38;ExcessHet=3.0103;FS=0.000;MLEAC=2;MLEAF=1.00;MQ=43.53;MQRankSum=-0.355;QD=28.59;ReadPosRankSum=0.806;SOR=0.749	GT:AD:DP:GQ:PL	1/1:2,35:37:48:1095,48,0
3R	14986356	.	A	G	1629.77	.	AC=2;AF=1.00;AN=2;DP=37;ExcessHet=3.0103;FS=0.000;MLEAC=2;MLEAF=1.00;MQ=43.65;QD=32.53;SOR=0.859	GT:AD:DP:GQ:PL	1/1:0,37:37:99:1658,115,0
3R	14986602	.	C	T	1391.77	.	AC=2;AF=1.00;AN=2;DP=51;ExcessHet=3.0103;FS=0.000;MLEAC=2;MLEAF=1.00;MQ=43.85;QD=27.84;SOR=0.773	GT:AD:DP:GQ:PL	1/1:0,50:50:99:1420,150,0
3R	14986729	.	A	G	1856.77	.	AC=2;AF=1.00;AN=2;DP=43;ExcessHet=3.0103;FS=0.000;MLEAC=2;MLEAF=1.00;MQ=43.35;QD=26.63;SOR=1.055	GT:AD:DP:GQ:PL	1/1:0,43:43:99:1885,132,0
3R	14986735	.	A	C	1727.77	.	AC=2;AF=1.00;AN=2;DP=39;ExcessHet=3.0103;FS=0.000;MLEAC=2;MLEAF=1.00;MQ=43.28;QD=27.76;SOR=1.096	GT:AD:DP:GQ:PL	1/1:0,39:39:99:1756,120,0
3R	14986754	.	GTTT	G	1762.73	.	AC=2;AF=1.00;AN=2;DP=38;ExcessHet=3.0103;FS=0.000;MLEAC=2;MLEAF=1.00;MQ=43.21;QD=35.93;SOR=1.179	GT:AD:DP:GQ:PL	1/1:0,38:38:99:1800,120,0
3R	14986762	.	T	TAC	1884.73	.	AC=2;AF=1.00;AN=2;DP=41;ExcessHet=3.0103;FS=0.000;MLEAC=2;MLEAF=1.00;MQ=43.27;QD=33.95;SOR=1.347	GT:AD:DP:GQ:PL	1/1:0,41:41:99:1922,129,0
3R	14986785	.	T	A	1979.77	.	AC=2;AF=1.00;AN=2;DP=45;ExcessHet=3.0103;FS=0.000;MLEAC=2;MLEAF=1.00;MQ=43.34;QD=29.46;SOR=1.280	GT:AD:DP:GQ:PL	1/1:0,45:45:99:2008,135,0
3R	14986792	.	T	A	1974.77	.	AC=2;AF=1.00;AN=2;DP=45;ExcessHet=3.0103;FS=0.000;MLEAC=2;MLEAF=1.00;MQ=43.38;QD=24.74;SOR=1.280	GT:AD:DP:GQ:PL	1/1:0,45:45:99:2003,135,0
3R	14986810	.	A	C	1227.77	.	AC=2;AF=1.00;AN=2;DP=45;ExcessHet=3.0103;FS=0.000;MLEAC=2;MLEAF=1.00;MQ=43.42;QD=27.28;SOR=1.280	GT:AD:DP:GQ:PL	1/1:0,45:45:99:1256,135,0
3R	14986824	.	C	A	1349.77	.	AC=2;AF=1.00;AN=2;DP=50;ExcessHet=3.0103;FS=0.000;MLEAC=2;MLEAF=1.00;MQ=43.48;QD=27.00;SOR=1.157	GT:AD:DP:GQ:PL	1/1:0,50:50:99:1378,149,0
3R	14986836	.	G	T	1327.77	.	AC=2;AF=1.00;AN=2;DP=49;ExcessHet=3.0103;FS=0.000;MLEAC=2;MLEAF=1.00;MQ=43.43;QD=27.10;SOR=0.733	GT:AD:DP:GQ:PL	1/1:0,49:49:99:1356,147,0
3R	14986852	.	C	T	2293.77	.	AC=2;AF=1.00;AN=2;DP=53;ExcessHet=3.0103;FS=0.000;MLEAC=2;MLEAF=1.00;MQ=43.51;QD=32.39;SOR=0.730	GT:AD:DP:GQ:PL	1/1:0,53:53:99:2322,163,0
3R	14986857	.	G	T	2275.77	.	AC=2;AF=1.00;AN=2;DP=52;ExcessHet=3.0103;FS=0.000;MLEAC=2;MLEAF=1.00;MQ=43.58;QD=32.00;SOR=0.853	GT:AD:DP:GQ:PL	1/1:0,52:52:99:2304,160,0
3R	14987005	.	T	A	1495.77	.	AC=2;AF=1.00;AN=2;DP=57;ExcessHet=3.0103;FS=0.000;MLEAC=2;MLEAF=1.00;MQ=43.93;QD=26.24;SOR=0.728	GT:AD:DP:GQ:PL	1/1:0,57:57:99:1524,170,0
3R	14987035	.	C	T	1572.77	.	AC=2;AF=1.00;AN=2;DP=57;ExcessHet=3.0103;FS=0.000;MLEAC=2;MLEAF=1.00;MQ=43.93;QD=28.09;SOR=0.841	GT:AD:DP:GQ:PL	1/1:0,56:56:99:1601,168,0
3R	14987272	.	G	A	2459.77	.	AC=2;AF=1.00;AN=2;DP=58;ExcessHet=3.0103;FS=0.000;MLEAC=2;MLEAF=1.00;MQ=43.97;QD=27.80;SOR=0.997	GT:AD:DP:GQ:PL	1/1:0,58:58:99:2488,178,0
3R	14987293	.	T	C	2355.77	.	AC=2;AF=1.00;AN=2;DP=54;ExcessHet=3.0103;FS=0.000;MLEAC=2;MLEAF=1.00;MQ=43.96;QD=29.67;SOR=1.022	GT:AD:DP:GQ:PL	1/1:0,54:54:99:2384,169,0
3R	14987335	.	A	T	1449.77	.	AC=2;AF=1.00;AN=2;DP=52;ExcessHet=3.0103;FS=0.000;MLEAC=2;MLEAF=1.00;MQ=44.00;QD=27.88;SOR=0.941	GT:AD:DP:GQ:PL	1/1:0,52:52:99:1478,156,0
3R	14987374	.	T	C	1326.77	.	AC=2;AF=1.00;AN=2;DP=48;ExcessHet=3.0103;FS=0.000;MLEAC=2;MLEAF=1.00;MQ=44.00;QD=27.64;SOR=1.298	GT:AD:DP:GQ:PL	1/1:0,48:48:99:1355,144,0
3R	14987430	.	G	T	1600.77	.	AC=2;AF=1.00;AN=2;DP=59;ExcessHet=3.0103;FS=0.000;MLEAC=2;MLEAF=1.00;MQ=44.00;QD=27.13;SOR=0.950	GT:AD:DP:GQ:PL	1/1:0,59:59:99:1629,176,0
3R	14987526	.	C	A	1858.77	.	AC=2;AF=1.00;AN=2;DP=67;ExcessHet=3.0103;FS=0.000;MLEAC=2;MLEAF=1.00;MQ=43.97;QD=27.74;SOR=0.784	GT:AD:DP:GQ:PL	1/1:0,67:67:99:1887,201,0
3R	14987594	.	T	C	1875.77	.	AC=2;AF=1.00;AN=2;DP=69;ExcessHet=3.0103;FS=0.000;MLEAC=2;MLEAF=1.00;MQ=43.84;QD=27.19;SOR=1.054	GT:AD:DP:GQ:PL	1/1:0,69:69:99:1904,207,0
3R	14987689	.	C	G	1838.77	.	AC=2;AF=1.00;AN=2;DP=68;ExcessHet=3.0103;FS=0.000;MLEAC=2;MLEAF=1.00;MQ=43.82;QD=27.04;SOR=0.880	GT:AD:DP:GQ:PL	1/1:0,68:68:99:1867,203,0
3R	14987737	.	T	G	1322.77	.	AC=2;AF=1.00;AN=2;DP=47;ExcessHet=3.0103;FS=0.000;MLEAC=2;MLEAF=1.00;MQ=43.90;QD=28.14;SOR=0.823	GT:AD:DP:GQ:PL	1/1:0,47:47:99:1351,141,0
3R	14987895	.	G	A	822.77	.	AC=2;AF=1.00;AN=2;DP=31;ExcessHet=3.0103;FS=0.000;MLEAC=2;MLEAF=1.00;MQ=43.76;QD=27.43;SOR=0.826	GT:AD:DP:GQ:PL	1/1:0,30:30:90:851,90,0
3R	14987973	.	G	C	759.77	.	AC=2;AF=1.00;AN=2;DP=31;ExcessHet=3.0103;FS=0.000;MLEAC=2;MLEAF=1.00;MQ=43.54;QD=26.20;SOR=0.906	GT:AD:DP:GQ:PL	1/1:0,29:29:87:788,87,0
3R	14988170	.	A	G	1241.77	.	AC=2;AF=1.00;AN=2;DP=48;ExcessHet=3.0103;FS=0.000;MLEAC=2;MLEAF=1.00;MQ=44.00;QD=26.42;SOR=1.814	GT:AD:DP:GQ:PL	1/1:0,47:47:99:1270,140,0
3R	14988212	.	T	G	1176.77	.	AC=2;AF=1.00;AN=2;DP=43;ExcessHet=3.0103;FS=0.000;MLEAC=2;MLEAF=1.00;MQ=44.00;QD=28.02;SOR=1.556	GT:AD:DP:GQ:PL	1/1:0,42:42:99:1205,126,0
3R	14988412	.	C	T	1686.77	.	AC=2;AF=1.00;AN=2;DP=62;ExcessHet=3.0103;FS=0.000;MLEAC=2;MLEAF=1.00;MQ=44.00;QD=27.21;SOR=0.899	GT:AD:DP:GQ:PL	1/1:0,62:62:99:1715,186,0
3R	14988825	.	T	G	1309.77	.	AC=2;AF=1.00;AN=2;DP=49;ExcessHet=3.0103;FS=0.000;MLEAC=2;MLEAF=1.00;MQ=44.00;QD=27.29;SOR=0.776	GT:AD:DP:GQ:PL	1/1:0,48:48:99:1338,144,0
3R	14989634	.	C	T	1034.77	.	AC=2;AF=1.00;AN=2;BaseQRankSum=-1.150;ClippingRankSum=0.000;DP=42;ExcessHet=3.0103;FS=0.000;MLEAC=2;MLEAF=1.00;MQ=44.00;MQRankSum=0.000;QD=25.24;ReadPosRankSum=-0.542;SOR=0.593	GT:AD:DP:GQ:PL	1/1:1,40:41:94:1063,94,0
3R	14991323	.	C	G	1236.77	.	AC=2;AF=1.00;AN=2;BaseQRankSum=-1.688;ClippingRankSum=0.000;DP=49;ExcessHet=3.0103;FS=4.114;MLEAC=2;MLEAF=1.00;MQ=44.00;MQRankSum=0.000;QD=25.24;ReadPosRankSum=1.827;SOR=1.069	GT:AD:DP:GQ:PL	1/1:1,48:49:99:1265,116,0
3R	14991467	.	C	T	934.77	.	AC=2;AF=1.00;AN=2;BaseQRankSum=2.466;ClippingRankSum=0.000;DP=41;ExcessHet=3.0103;FS=0.000;MLEAC=2;MLEAF=1.00;MQ=44.00;MQRankSum=0.000;QD=22.80;ReadPosRankSum=1.467;SOR=0.929	GT:AD:DP:GQ:PL	1/1:3,38:41:63:963,63,0
3R	14991533	.	A	T	889.77	.	AC=2;AF=1.00;AN=2;BaseQRankSum=-0.515;ClippingRankSum=0.000;DP=36;ExcessHet=3.0103;FS=0.000;MLEAC=2;MLEAF=1.00;MQ=44.00;MQRankSum=0.000;QD=24.72;ReadPosRankSum=-1.639;SOR=0.874	GT:AD:DP:GQ:PL	1/1:1,35:36:79:918,79,0
3R	14991552	.	A	C	858.77	.	AC=2;AF=1.00;AN=2;BaseQRankSum=-0.054;ClippingRankSum=0.000;DP=35;ExcessHet=3.0103;FS=0.000;MLEAC=2;MLEAF=1.00;MQ=44.00;MQRankSum=0.000;QD=24.54;ReadPosRankSum=-1.239;SOR=0.481	GT:AD:DP:GQ:PL	1/1:1,34:35:77:887,77,0
3R	14991567	.	TA	T	653.73	.	AC=2;AF=1.00;AN=2;BaseQRankSum=0.814;ClippingRankSum=0.000;DP=34;ExcessHet=3.0103;FS=0.000;MLEAC=2;MLEAF=1.00;MQ=44.00;MQRankSum=0.000;QD=19.23;ReadPosRankSum=-0.510;SOR=0.446	GT:AD:DP:GQ:PL	1/1:1,33:34:79:691,79,0
3R	14992005	.	CA	C	1305.73	.	AC=2;AF=1.00;AN=2;DP=50;ExcessHet=3.0103;FS=0.000;MLEAC=2;MLEAF=1.00;MQ=44.00;QD=26.11;SOR=1.390	GT:AD:DP:GQ:PL	1/1:0,50:50:99:1343,150,0
3R	14992059	.	G	A	2520.77	.	AC=2;AF=1.00;AN=2;DP=57;ExcessHet=3.0103;FS=0.000;MLEAC=2;MLEAF=1.00;MQ=44.00;QD=29.87;SOR=0.960	GT:AD:DP:GQ:PL	1/1:0,57:57:99:2549,175,0
3R	14992064	.	A	G	2558.77	.	AC=2;AF=1.00;AN=2;DP=57;ExcessHet=3.0103;FS=0.000;MLEAC=2;MLEAF=1.00;MQ=44.00;QD=31.46;SOR=0.960	GT:AD:DP:GQ:PL	1/1:0,57:57:99:2587,178,0
3R	14992120	.	G	T	1465.77	.	AC=2;AF=1.00;AN=2;DP=56;ExcessHet=3.0103;FS=0.000;MLEAC=2;MLEAF=1.00;MQ=43.97;QD=26.17;SOR=0.841	GT:AD:DP:GQ:PL	1/1:0,56:56:99:1494,167,0
3R	14992314	.	G	C	962.77	.	AC=2;AF=1.00;AN=2;DP=36;ExcessHet=3.0103;FS=0.000;MLEAC=2;MLEAF=1.00;MQ=44.00;QD=26.74;SOR=1.547	GT:AD:DP:GQ:PL	1/1:0,36:36:99:991,107,0
3R	14992848	.	T	C	1218.77	.	AC=2;AF=1.00;AN=2;DP=47;ExcessHet=3.0103;FS=0.000;MLEAC=2;MLEAF=1.00;MQ=43.96;QD=27.08;SOR=0.737	GT:AD:DP:GQ:PL	1/1:0,45:45:99:1247,134,0
3R	14993295	.	G	T	1074.77	.	AC=2;AF=1.00;AN=2;DP=41;ExcessHet=3.0103;FS=0.000;MLEAC=2;MLEAF=1.00;MQ=43.84;QD=26.21;SOR=1.075	GT:AD:DP:GQ:PL	1/1:0,41:41:99:1103,122,0
3R	14993826	.	C	T	1178.77	.	AC=2;AF=1.00;AN=2;DP=45;ExcessHet=3.0103;FS=0.000;MLEAC=2;MLEAF=1.00;MQ=43.96;QD=26.19;SOR=0.737	GT:AD:DP:GQ:PL	1/1:0,45:45:99:1207,134,0
3R	14994018	.	C	T	1402.77	.	AC=2;AF=1.00;AN=2;DP=51;ExcessHet=3.0103;FS=0.000;MLEAC=2;MLEAF=1.00;MQ=44.00;QD=27.51;SOR=0.813	GT:AD:DP:GQ:PL	1/1:0,51:51:99:1431,153,0
3R	14994113	.	G	A	1364.77	.	AC=2;AF=1.00;AN=2;DP=51;ExcessHet=3.0103;FS=0.000;MLEAC=2;MLEAF=1.00;MQ=44.00;QD=26.76;SOR=0.994	GT:AD:DP:GQ:PL	1/1:0,51:51:99:1393,153,0
3R	14995663	.	C	T	1262.77	.	AC=2;AF=1.00;AN=2;DP=47;ExcessHet=3.0103;FS=0.000;MLEAC=2;MLEAF=1.00;MQ=44.00;QD=26.87;SOR=0.919	GT:AD:DP:GQ:PL	1/1:0,47:47:99:1291,141,0
3R	14995704	.	C	A	1943.77	.	AC=2;AF=1.00;AN=2;DP=39;ExcessHet=3.0103;FS=0.000;MLEAC=2;MLEAF=1.00;MQ=44.00;QD=31.80;SOR=0.850	GT:AD:DP:GQ:PL	1/1:0,39:39:99:1972,132,0
3R	14995711	.	C	T	2041.77	.	AC=2;AF=1.00;AN=2;DP=46;ExcessHet=3.0103;FS=0.000;MLEAC=2;MLEAF=1.00;MQ=44.00;QD=28.16;SOR=0.693	GT:AD:DP:GQ:PL	1/1:0,46:46:99:2070,138,0
3R	14995721	.	T	C	2168.77	.	AC=2;AF=1.00;AN=2;DP=50;ExcessHet=3.0103;FS=0.000;MLEAC=2;MLEAF=1.00;MQ=44.00;QD=26.17;SOR=0.952	GT:AD:DP:GQ:PL	1/1:0,50:50:99:2197,153,0
3R	14995768	.	A	T	1237.77	.	AC=2;AF=1.00;AN=2;DP=45;ExcessHet=3.0103;FS=0.000;MLEAC=2;MLEAF=1.00;MQ=44.00;QD=27.51;SOR=0.929	GT:AD:DP:GQ:PL	1/1:0,45:45:99:1266,135,0
3R	14997179	.	G	A	1517.77	.	AC=2;AF=1.00;AN=2;DP=56;ExcessHet=3.0103;FS=0.000;MLEAC=2;MLEAF=1.00;MQ=43.93;QD=27.10;SOR=1.009	GT:AD:DP:GQ:PL	1/1:0,56:56:99:1546,167,0
3R	14997281	.	AAC	A	1864.73	.	AC=2;AF=1.00;AN=2;DP=53;ExcessHet=3.0103;FS=0.000;MLEAC=2;MLEAF=1.00;MQ=44.00;QD=30.54;SOR=0.859	GT:AD:DP:GQ:PL	1/1:0,50:50:99:1902,151,0
3R	14997308	.	A	G	1478.77	.	AC=2;AF=1.00;AN=2;DP=55;ExcessHet=3.0103;FS=0.000;MLEAC=2;MLEAF=1.00;MQ=44.00;QD=26.89;SOR=0.804	GT:AD:DP:GQ:PL	1/1:0,55:55:99:1507,165,0
3R	14997646	.	C	T	1765.77	.	AC=2;AF=1.00;AN=2;DP=65;ExcessHet=3.0103;FS=0.000;MLEAC=2;MLEAF=1.00;MQ=44.00;QD=27.59;SOR=0.892	GT:AD:DP:GQ:PL	1/1:0,64:64:99:1794,191,0
3R	14997669	.	C	A	1898.77	.	AC=2;AF=1.00;AN=2;DP=67;ExcessHet=3.0103;FS=0.000;MLEAC=2;MLEAF=1.00;MQ=44.00;QD=28.34;SOR=0.849	GT:AD:DP:GQ:PL	1/1:0,67:67:99:1927,201,0
3R	14997782	.	T	C	1620.77	.	AC=2;AF=1.00;AN=2;DP=59;ExcessHet=3.0103;FS=0.000;MLEAC=2;MLEAF=1.00;MQ=44.00;QD=27.47;SOR=0.950	GT:AD:DP:GQ:PL	1/1:0,59:59:99:1649,177,0
3R	14998333	.	C	G	1158.77	.	AC=2;AF=1.00;AN=2;BaseQRankSum=1.664;ClippingRankSum=0.000;DP=44;ExcessHet=3.0103;FS=0.000;MLEAC=2;MLEAF=1.00;MQ=44.00;MQRankSum=0.000;QD=26.34;ReadPosRankSum=-0.552;SOR=0.446	GT:AD:DP:GQ:PL	1/1:1,43:44:99:1187,105,0
3R	14998663	.	C	T	1281.77	.	AC=2;AF=1.00;AN=2;DP=49;ExcessHet=3.0103;FS=0.000;MLEAC=2;MLEAF=1.00;MQ=43.96;QD=26.16;SOR=0.733	GT:AD:DP:GQ:PL	1/1:0,49:49:99:1310,146,0
3R	14998678	.	G	T	1480.77	.	AC=2;AF=1.00;AN=2;DP=53;ExcessHet=3.0103;FS=0.000;MLEAC=2;MLEAF=1.00;MQ=43.96;QD=27.94;SOR=0.730	GT:AD:DP:GQ:PL	1/1:0,53:53:99:1509,159,0
3R	14998726	.	T	G	1369.77	.	AC=2;AF=1.00;AN=2;DP=50;ExcessHet=3.0103;FS=0.000;MLEAC=2;MLEAF=1.00;MQ=44.00;QD=27.40;SOR=0.693	GT:AD:DP:GQ:PL	1/1:0,50:50:99:1398,150,0
3R	14998846	.	G	C	1317.77	.	AC=2;AF=1.00;AN=2;DP=51;ExcessHet=3.0103;FS=0.000;MLEAC=2;MLEAF=1.00;MQ=43.96;QD=25.84;SOR=1.201	GT:AD:DP:GQ:PL	1/1:0,51:51:99:1346,152,0
3R	14998903	.	C	A	1461.77	.	AC=2;AF=1.00;AN=2;DP=53;ExcessHet=3.0103;FS=0.000;MLEAC=2;MLEAF=1.00;MQ=43.83;QD=27.58;SOR=1.179	GT:AD:DP:GQ:PL	1/1:0,53:53:99:1490,158,0
3R	14998965	.	T	A	2925.77	.	AC=2;AF=1.00;AN=2;DP=65;ExcessHet=3.0103;FS=0.000;MLEAC=2;MLEAF=1.00;MQ=44.00;QD=30.37;SOR=0.723	GT:AD:DP:GQ:PL	1/1:0,65:65:99:2954,202,0
3R	14998972	.	A	G	2859.77	.	AC=2;AF=1.00;AN=2;DP=64;ExcessHet=3.0103;FS=0.000;MLEAC=2;MLEAF=1.00;MQ=44.00;QD=33.50;SOR=0.693	GT:AD:DP:GQ:PL	1/1:0,64:64:99:2888,196,0
3R	14998978	.	A	C	2925.77	.	AC=2;AF=1.00;AN=2;DP=65;ExcessHet=3.0103;FS=0.000;MLEAC=2;MLEAF=1.00;MQ=44.00;QD=29.94;SOR=0.723	GT:AD:DP:GQ:PL	1/1:0,65:65:99:2954,199,0
3R	14998993	.	A	T	2757.77	.	AC=2;AF=1.00;AN=2;DP=62;ExcessHet=3.0103;FS=0.000;MLEAC=2;MLEAF=1.00;MQ=44.00;QD=31.49;SOR=0.758	GT:AD:DP:GQ:PL	1/1:0,62:62:99:2786,190,0
3R	14999154	.	A	G	1333.77	.	AC=2;AF=1.00;AN=2;DP=51;ExcessHet=3.0103;FS=0.000;MLEAC=2;MLEAF=1.00;MQ=43.96;QD=26.15;SOR=0.994	GT:AD:DP:GQ:PL	1/1:0,51:51:99:1362,152,0
3R	14999203	.	C	A	1537.77	.	AC=2;AF=1.00;AN=2;DP=55;ExcessHet=3.0103;FS=0.000;MLEAC=2;MLEAF=1.00;MQ=44.00;QD=27.96;SOR=1.159	GT:AD:DP:GQ:PL	1/1:0,55:55:99:1566,165,0
3R	14999281	.	C	T	1651.77	.	AC=2;AF=1.00;AN=2;DP=61;ExcessHet=3.0103;FS=0.000;MLEAC=2;MLEAF=1.00;MQ=43.97;QD=27.53;SOR=0.986	GT:AD:DP:GQ:PL	1/1:0,60:60:99:1680,180,0
3R	14999379	.	T	C	2096.77	.	AC=2;AF=1.00;AN=2;DP=46;ExcessHet=3.0103;FS=0.000;MLEAC=2;MLEAF=1.00;MQ=44.00;QD=34.65;SOR=0.693	GT:AD:DP:GQ:PL	1/1:0,46:46:99:2125,148,0
3R	14999387	.	TCAATCA	T	2009.73	.	AC=2;AF=1.00;AN=2;DP=46;ExcessHet=3.0103;FS=0.000;MLEAC=2;MLEAF=1.00;MQ=44.00;QD=29.47;SOR=0.780	GT:AD:DP:GQ:PL	1/1:0,46:46:99:2047,141,0
3R	14999465	.	T	C	1357.77	.	AC=2;AF=1.00;AN=2;DP=52;ExcessHet=3.0103;FS=0.000;MLEAC=2;MLEAF=1.00;MQ=44.00;QD=26.11;SOR=0.770	GT:AD:DP:GQ:PL	1/1:0,52:52:99:1386,154,0
3R	15000479	.	A	AATT	2887.73	.	AC=2;AF=1.00;AN=2;DP=65;ExcessHet=3.0103;FS=0.000;MLEAC=2;MLEAF=1.00;MQ=44.00;QD=31.70;SOR=1.000	GT:AD:DP:GQ:PL	1/1:0,65:65:99:2925,196,0
3R	15000482	.	T	G	2896.77	.	AC=2;AF=1.00;AN=2;DP=64;ExcessHet=3.0103;FS=0.000;MLEAC=2;MLEAF=1.00;MQ=44.00;QD=29.36;SOR=0.966	GT:AD:DP:GQ:PL	1/1:0,64:64:99:2925,196,0
3R	15000783	.	T	A	1621.77	.	AC=2;AF=1.00;AN=2;DP=58;ExcessHet=3.0103;FS=0.000;MLEAC=2;MLEAF=1.00;MQ=44.00;QD=27.96;SOR=1.278	GT:AD:DP:GQ:PL	1/1:0,58:58:99:1650,174,0
3R	15001010	.	C	A	1679.77	.	AC=2;AF=1.00;AN=2;BaseQRankSum=0.674;ClippingRankSum=0.000;DP=63;ExcessHet=3.0103;FS=0.000;MLEAC=2;MLEAF=1.00;MQ=43.97;MQRankSum=0.000;QD=26.66;ReadPosRankSum=1.370;SOR=0.223	GT:AD:DP:GQ:PL	1/1:1,62:63:99:1708,161,0
3R	15001089	.	G	A	1696.77	.	AC=2;AF=1.00;AN=2;BaseQRankSum=0.728;ClippingRankSum=0.000;DP=63;ExcessHet=3.0103;FS=0.000;MLEAC=2;MLEAF=1.00;MQ=43.88;MQRankSum=-0.195;QD=26.93;ReadPosRankSum=-0.979;SOR=0.278	GT:AD:DP:GQ:PL	1/1:1,62:63:99:1725,161,0
3R	15001183	.	T	C	2943.77	.	AC=2;AF=1.00;AN=2;DP=65;ExcessHet=3.0103;FS=0.000;MLEAC=2;MLEAF=1.00;MQ=43.79;QD=28.61;SOR=1.000	GT:AD:DP:GQ:PL	1/1:0,65:65:99:2972,205,0
3R	15001188	.	TAAA	T	2934.73	.	AC=2;AF=1.00;AN=2;DP=67;ExcessHet=3.0103;FS=0.000;MLEAC=2;MLEAF=1.00;MQ=43.80;QD=30.35;SOR=1.066	GT:AD:DP:GQ:PL	1/1:0,67:67:99:2972,205,0
3R	15001209	.	A	T	3076.77	.	AC=2;AF=1.00;AN=2;DP=65;ExcessHet=3.0103;FS=0.000;MLEAC=2;MLEAF=1.00;MQ=43.76;QD=30.72;SOR=0.787	GT:AD:DP:GQ:PL	1/1:0,65:65:99:3105,208,0
3R	15001218	.	A	C	2851.77	.	AC=2;AF=1.00;AN=2;DP=60;ExcessHet=3.0103;FS=0.000;MLEAC=2;MLEAF=1.00;MQ=43.74;QD=29.70;SOR=0.693	GT:AD:DP:GQ:PL	1/1:0,60:60:99:2880,193,0
3R	15001227	.	A	T	2896.77	.	AC=2;AF=1.00;AN=2;DP=61;ExcessHet=3.0103;FS=0.000;MLEAC=2;MLEAF=1.00;MQ=43.74;QD=33.36;SOR=0.793	GT:AD:DP:GQ:PL	1/1:0,61:61:99:2925,196,0
3R	15001237	.	CAACA	C	2752.73	.	AC=2;AF=1.00;AN=2;DP=60;ExcessHet=3.0103;FS=0.000;MLEAC=2;MLEAF=1.00;MQ=43.77;QD=29.23;SOR=0.760	GT:AD:DP:GQ:PL	1/1:0,60:60:99:2790,187,0
3R	15001242	.	A	G	2716.77	.	AC=2;AF=1.00;AN=2;DP=60;ExcessHet=3.0103;FS=0.000;MLEAC=2;MLEAF=1.00;MQ=43.77;QD=30.67;SOR=0.760	GT:AD:DP:GQ:PL	1/1:0,60:60:99:2745,184,0
3R	15001244	.	C	G	2744.77	.	AC=2;AF=1.00;AN=2;DP=60;ExcessHet=3.0103;FS=0.000;MLEAC=2;MLEAF=1.00;MQ=43.77;QD=31.66;SOR=0.760	GT:AD:DP:GQ:PL	1/1:0,60:60:99:2773,187,0
3R	15001262	.	T	A	2652.77	.	AC=2;AF=1.00;AN=2;DP=62;ExcessHet=3.0103;FS=0.000;MLEAC=2;MLEAF=1.00;MQ=43.78;QD=27.81;SOR=0.758	GT:AD:DP:GQ:PL	1/1:0,62:62:99:2681,187,0
3R	15001735	.	G	A	1435.77	.	AC=2;AF=1.00;AN=2;DP=52;ExcessHet=3.0103;FS=0.000;MLEAC=2;MLEAF=1.00;MQ=44.00;QD=27.61;SOR=0.770	GT:AD:DP:GQ:PL	1/1:0,52:52:99:1464,156,0
3R	15001818	.	A	AT	1375.73	.	AC=2;AF=1.00;AN=2;DP=53;ExcessHet=3.0103;FS=0.000;MLEAC=2;MLEAF=1.00;MQ=44.00;QD=26.46;SOR=0.853	GT:AD:DP:GQ:PL	1/1:0,52:52:99:1413,156,0
3R	15001882	.	T	TG	1765.73	.	AC=2;AF=1.00;AN=2;DP=53;ExcessHet=3.0103;FS=0.000;MLEAC=2;MLEAF=1.00;MQ=44.00;QD=33.96;SOR=0.941	GT:AD:DP:GQ:PL	1/1:0,52:52:99:1803,156,0
3R	15001999	.	G	T	1889.77	.	AC=2;AF=1.00;AN=2;DP=43;ExcessHet=3.0103;FS=0.000;MLEAC=2;MLEAF=1.00;MQ=44.00;QD=31.52;SOR=0.739	GT:AD:DP:GQ:PL	1/1:0,43:43:99:1918,129,0
3R	15002003	.	T	G	1934.77	.	AC=2;AF=1.00;AN=2;DP=42;ExcessHet=3.0103;FS=0.000;MLEAC=2;MLEAF=1.00;MQ=44.00;QD=30.10;SOR=0.693	GT:AD:DP:GQ:PL	1/1:0,42:42:99:1963,132,0
3R	15002016	.	T	C	1951.77	.	AC=2;AF=1.00;AN=2;DP=44;ExcessHet=3.0103;FS=0.000;MLEAC=2;MLEAF=1.00;MQ=44.00;QD=31.91;SOR=0.784	GT:AD:DP:GQ:PL	1/1:0,44:44:99:1980,132,0
3R	15002031	.	G	A	1861.77	.	AC=2;AF=1.00;AN=2;DP=41;ExcessHet=3.0103;FS=0.000;MLEAC=2;MLEAF=1.00;MQ=44.00;QD=29.39;SOR=0.843	GT:AD:DP:GQ:PL	1/1:0,41:41:99:1890,126,0
3R	15002050	.	C	G	1886.77	.	AC=2;AF=1.00;AN=2;DP=42;ExcessHet=3.0103;FS=0.000;MLEAC=2;MLEAF=1.00;MQ=44.00;QD=27.64;SOR=1.005	GT:AD:DP:GQ:PL	1/1:0,42:42:99:1915,129,0
3R	15002051	.	GTT	G	1840.73	.	AC=2;AF=1.00;AN=2;DP=42;ExcessHet=3.0103;FS=0.000;MLEAC=2;MLEAF=1.00;MQ=43.95;QD=30.04;SOR=0.927	GT:AD:DP:GQ:PL	1/1:0,41:41:99:1878,129,0
3R	15002283	.	C	G	1461.77	.	AC=2;AF=1.00;AN=2;DP=53;ExcessHet=3.0103;FS=0.000;MLEAC=2;MLEAF=1.00;MQ=43.86;QD=27.58;SOR=0.892	GT:AD:DP:GQ:PL	1/1:0,53:53:99:1490,158,0
3R	15002348	.	A	G	1412.77	.	AC=2;AF=1.00;AN=2;DP=55;ExcessHet=3.0103;FS=0.000;MLEAC=2;MLEAF=1.00;MQ=43.87;QD=25.69;SOR=1.061	GT:AD:DP:GQ:PL	1/1:0,55:55:99:1441,164,0
3R	15005808	.	TA	T	1251.73	.	AC=2;AF=1.00;AN=2;DP=60;ExcessHet=3.0103;FS=0.000;MLEAC=2;MLEAF=1.00;MQ=44.00;QD=22.35;SOR=0.841	GT:AD:DP:GQ:PL	1/1:0,56:56:99:1289,167,0
3R	15006808	.	A	G	1480.77	.	AC=2;AF=1.00;AN=2;DP=54;ExcessHet=3.0103;FS=0.000;MLEAC=2;MLEAF=1.00;MQ=44.00;QD=27.42;SOR=1.022	GT:AD:DP:GQ:PL	1/1:0,54:54:99:1509,162,0
3R	15008245	.	G	T	1336.77	.	AC=2;AF=1.00;AN=2;DP=48;ExcessHet=3.0103;FS=0.000;MLEAC=2;MLEAF=1.00;MQ=44.00;QD=27.85;SOR=1.179	GT:AD:DP:GQ:PL	1/1:0,48:48:99:1365,144,0
3R	15008265	.	A	T	1075.77	.	AC=2;AF=1.00;AN=2;DP=39;ExcessHet=3.0103;FS=0.000;MLEAC=2;MLEAF=1.00;MQ=44.00;QD=27.58;SOR=1.096	GT:AD:DP:GQ:PL	1/1:0,39:39:99:1104,117,0
3R	15008352	.	C	A	1064.77	.	AC=2;AF=1.00;AN=2;DP=41;ExcessHet=3.0103;FS=0.000;MLEAC=2;MLEAF=1.00;MQ=44.00;QD=25.97;SOR=1.666	GT:AD:DP:GQ:PL	1/1:0,41:41:99:1093,122,0
3R	15008924	3R_15008924_SNP	C	T	1254.77	.	AC=2;AF=1.00;AN=2;DB;DP=47;ExcessHet=3.0103;FS=0.000;MLEAC=2;MLEAF=1.00;MQ=44.00;QD=27.28;SOR=0.874	GT:AD:DP:GQ:PL	1/1:0,46:46:99:1283,138,0
3R	15008980	.	C	T	1564.77	.	AC=2;AF=1.00;AN=2;DP=58;ExcessHet=3.0103;FS=0.000;MLEAC=2;MLEAF=1.00;MQ=43.97;QD=26.98;SOR=1.085	GT:AD:DP:GQ:PL	1/1:0,58:58:99:1593,173,0
3R	15009032	.	C	T	2458.77	.	AC=2;AF=1.00;AN=2;DP=56;ExcessHet=3.0103;FS=0.000;MLEAC=2;MLEAF=1.00;MQ=43.97;QD=37.69;SOR=1.101	GT:AD:DP:GQ:PL	1/1:0,56:56:99:2487,169,0
3R	15009039	.	A	T	2491.77	.	AC=2;AF=1.00;AN=2;DP=56;ExcessHet=3.0103;FS=0.000;MLEAC=2;MLEAF=1.00;MQ=43.97;QD=30.70;SOR=1.101	GT:AD:DP:GQ:PL	1/1:0,56:56:99:2520,169,0
3R	15009052	.	T	A	2385.77	.	AC=2;AF=1.00;AN=2;DP=54;ExcessHet=3.0103;FS=0.000;MLEAC=2;MLEAF=1.00;MQ=43.96;QD=27.78;SOR=1.220	GT:AD:DP:GQ:PL	1/1:0,54:54:99:2414,166,0
3R	15009087	.	A	T	1520.77	.	AC=2;AF=1.00;AN=2;DP=55;ExcessHet=3.0103;FS=0.000;MLEAC=2;MLEAF=1.00;MQ=43.93;QD=27.65;SOR=0.804	GT:AD:DP:GQ:PL	1/1:0,55:55:99:1549,165,0
3R	15009121	.	C	A	2014.77	.	AC=2;AF=1.00;AN=2;DP=46;ExcessHet=3.0103;FS=0.000;MLEAC=2;MLEAF=1.00;MQ=43.96;QD=35.52;SOR=0.874	GT:AD:DP:GQ:PL	1/1:0,46:46:99:2043,138,0
3R	15009133	.	C	CAACCTA	1970.73	.	AC=2;AF=1.00;AN=2;DP=44;ExcessHet=3.0103;FS=0.000;MLEAC=2;MLEAF=1.00;MQ=43.96;QD=30.06;SOR=0.883	GT:AD:DP:GQ:PL	1/1:0,44:44:99:2008,135,0
3R	15009150	.	A	C	1860.77	.	AC=2;AF=1.00;AN=2;DP=44;ExcessHet=3.0103;FS=0.000;MLEAC=2;MLEAF=1.00;MQ=43.96;QD=32.20;SOR=0.784	GT:AD:DP:GQ:PL	1/1:0,44:44:99:1889,138,0
3R	15009430	.	G	A	1777.77	.	AC=2;AF=1.00;AN=2;DP=41;ExcessHet=3.0103;FS=0.000;MLEAC=2;MLEAF=1.00;MQ=43.95;QD=25.40;SOR=1.022	GT:AD:DP:GQ:PL	1/1:0,40:40:99:1806,123,0
3R	15009433	.	C	G	1777.77	.	AC=2;AF=1.00;AN=2;DP=41;ExcessHet=3.0103;FS=0.000;MLEAC=2;MLEAF=1.00;MQ=43.95;QD=26.24;SOR=1.022	GT:AD:DP:GQ:PL	1/1:0,40:40:99:1806,123,0
3R	15009754	.	A	G	1288.77	.	AC=2;AF=1.00;AN=2;DP=51;ExcessHet=3.0103;FS=0.000;MLEAC=2;MLEAF=1.00;MQ=44.00;QD=25.78;SOR=0.859	GT:AD:DP:GQ:PL	1/1:0,50:50:99:1317,148,0
3R	15011555	.	C	CACAA	1779.73	.	AC=2;AF=1.00;AN=2;DP=41;ExcessHet=3.0103;FS=0.000;MLEAC=2;MLEAF=1.00;MQ=43.48;QD=28.18;SOR=1.445	GT:AD:DP:GQ:PL	1/1:0,40:40:99:1817,123,0
3R	15011557	.	G	A	1833.77	.	AC=2;AF=1.00;AN=2;DP=39;ExcessHet=3.0103;FS=0.000;MLEAC=2;MLEAF=1.00;MQ=43.83;QD=30.70;SOR=1.730	GT:AD:DP:GQ:PL	1/1:0,39:39:99:1862,126,0
3R	15011559	.	G	T	1799.77	.	AC=2;AF=1.00;AN=2;DP=39;ExcessHet=3.0103;FS=0.000;MLEAC=2;MLEAF=1.00;MQ=43.83;QD=27.26;SOR=1.552	GT:AD:DP:GQ:PL	1/1:0,39:39:99:1828,123,0
3R	15011564	.	A	T	1820.77	.	AC=2;AF=1.00;AN=2;DP=42;ExcessHet=3.0103;FS=0.000;MLEAC=2;MLEAF=1.00;MQ=43.84;QD=33.96;SOR=1.556	GT:AD:DP:GQ:PL	1/1:0,42:42:99:1849,126,0
3R	15011580	.	G	T	1867.77	.	AC=2;AF=1.00;AN=2;DP=43;ExcessHet=3.0103;FS=0.000;MLEAC=2;MLEAF=1.00;MQ=43.84;QD=30.03;SOR=1.455	GT:AD:DP:GQ:PL	1/1:0,43:43:99:1896,129,0
3R	15011583	.	T	C	1838.77	.	AC=2;AF=1.00;AN=2;DP=41;ExcessHet=3.0103;FS=0.000;MLEAC=2;MLEAF=1.00;MQ=43.83;QD=31.97;SOR=1.501	GT:AD:DP:GQ:PL	1/1:0,41:41:99:1867,126,0
3R	15011778	.	G	T	1304.77	.	AC=2;AF=1.00;AN=2;DP=47;ExcessHet=3.0103;FS=0.000;MLEAC=2;MLEAF=1.00;MQ=44.00;QD=27.76;SOR=0.735	GT:AD:DP:GQ:PL	1/1:0,47:47:99:1333,141,0
3R	15011811	.	C	G	1252.77	.	AC=2;AF=1.00;AN=2;DP=47;ExcessHet=3.0103;FS=0.000;MLEAC=2;MLEAF=1.00;MQ=44.00;QD=26.65;SOR=0.919	GT:AD:DP:GQ:PL	1/1:0,47:47:99:1281,140,0
3R	15012222	.	GA	G	822.73	.	AC=2;AF=1.00;AN=2;BaseQRankSum=1.062;ClippingRankSum=0.000;DP=50;ExcessHet=3.0103;FS=0.000;MLEAC=2;MLEAF=1.00;MQ=43.75;MQRankSum=-0.282;QD=18.28;ReadPosRankSum=0.771;SOR=0.352	GT:AD:DP:GQ:PL	1/1:1,44:45:99:860,112,0
3R	15012367	.	G	GA	1025.73	.	AC=2;AF=1.00;AN=2;DP=47;ExcessHet=3.0103;FS=0.000;MLEAC=2;MLEAF=1.00;MQ=43.67;QD=21.82;SOR=0.823	GT:AD:DP:GQ:PL	1/1:0,47:47:99:1063,140,0
3R	15012456	.	T	TAACCAGA	1356.73	.	AC=2;AF=1.00;AN=2;DP=30;ExcessHet=3.0103;FS=0.000;MLEAC=2;MLEAF=1.00;MQ=42.98;QD=33.85;SOR=1.071	GT:AD:DP:GQ:PL	1/1:0,29:29:93:1394,93,0
3R	15012457	.	T	TGTA	1356.73	.	AC=2;AF=1.00;AN=2;DP=28;ExcessHet=3.0103;FS=0.000;MLEAC=2;MLEAF=1.00;MQ=42.84;QD=31.57;SOR=0.997	GT:AD:DP:GQ:PL	1/1:0,28:28:93:1394,93,0
3R	15012460	.	T	TTCAATATATAAGTGAACTTATCTTTTATGGGTATTTGATC	1895.73	.	AC=2;AF=1.00;AN=2;DP=25;ExcessHet=3.0103;FS=0.000;MLEAC=2;MLEAF=1.00;MQ=42.61;QD=31.08;SOR=1.136	GT:AD:DP:GQ:PL	1/1:0,25:25:99:1933,129,0
3R	15012830	.	A	C	1395.77	.	AC=2;AF=1.00;AN=2;DP=50;ExcessHet=3.0103;FS=0.000;MLEAC=2;MLEAF=1.00;MQ=43.96;QD=27.92;SOR=0.773	GT:AD:DP:GQ:PL	1/1:0,50:50:99:1424,150,0
3R	15014110	.	T	A	1683.77	.	AC=2;AF=1.00;AN=2;DP=61;ExcessHet=3.0103;FS=0.000;MLEAC=2;MLEAF=1.00;MQ=44.00;QD=27.60;SOR=1.022	GT:AD:DP:GQ:PL	1/1:0,61:61:99:1712,182,0
3R	15015267	.	A	C	990.77	.	AC=2;AF=1.00;AN=2;DP=37;ExcessHet=3.0103;FS=0.000;MLEAC=2;MLEAF=1.00;MQ=43.89;QD=26.78;SOR=0.984	GT:AD:DP:GQ:PL	1/1:0,37:37:99:1019,111,0
3R	15015287	.	T	G	1047.77	.	AC=2;AF=1.00;AN=2;DP=41;ExcessHet=3.0103;FS=0.000;MLEAC=2;MLEAF=1.00;MQ=43.95;QD=25.56;SOR=0.741	GT:AD:DP:GQ:PL	1/1:0,41:41:99:1076,122,0
3R	15015393	.	G	C	1267.77	.	AC=2;AF=1.00;AN=2;DP=46;ExcessHet=3.0103;FS=0.000;MLEAC=2;MLEAF=1.00;MQ=44.00;QD=27.56;SOR=1.085	GT:AD:DP:GQ:PL	1/1:0,46:46:99:1296,138,0
3R	15015411	.	G	T	1310.77	.	AC=2;AF=1.00;AN=2;DP=47;ExcessHet=3.0103;FS=0.000;MLEAC=2;MLEAF=1.00;MQ=44.00;QD=27.89;SOR=1.251	GT:AD:DP:GQ:PL	1/1:0,47:47:99:1339,141,0
3R	15015517	.	A	G	1720.77	.	AC=2;AF=1.00;AN=2;DP=38;ExcessHet=3.0103;FS=0.000;MLEAC=2;MLEAF=1.00;MQ=44.00;QD=30.26;SOR=0.693	GT:AD:DP:GQ:PL	1/1:0,38:38:99:1749,120,0
3R	15015519	.	T	C	1720.77	.	AC=2;AF=1.00;AN=2;DP=40;ExcessHet=3.0103;FS=0.000;MLEAC=2;MLEAF=1.00;MQ=44.00;QD=28.64;SOR=0.793	GT:AD:DP:GQ:PL	1/1:0,40:40:99:1749,120,0
3R	15015546	.	T	G	1091.77	.	AC=2;AF=1.00;AN=2;DP=43;ExcessHet=3.0103;FS=0.000;MLEAC=2;MLEAF=1.00;MQ=44.00;QD=25.39;SOR=0.739	GT:AD:DP:GQ:PL	1/1:0,43:43:99:1120,128,0
3R	15015735	.	G	A	1371.77	.	AC=2;AF=1.00;AN=2;DP=54;ExcessHet=3.0103;FS=0.000;MLEAC=2;MLEAF=1.00;MQ=43.96;QD=25.88;SOR=1.524	GT:AD:DP:GQ:PL	1/1:0,53:53:99:1400,158,0
3R	15015889	.	A	G	1401.77	.	AC=2;AF=1.00;AN=2;DP=51;ExcessHet=3.0103;FS=0.000;MLEAC=2;MLEAF=1.00;MQ=43.96;QD=27.49;SOR=0.900	GT:AD:DP:GQ:PL	1/1:0,51:51:99:1430,153,0
3R	15016748	.	A	C	1085.77	.	AC=2;AF=1.00;AN=2;BaseQRankSum=1.569;ClippingRankSum=0.000;DP=44;ExcessHet=3.0103;FS=3.424;MLEAC=2;MLEAF=1.00;MQ=43.87;MQRankSum=-0.180;QD=24.68;ReadPosRankSum=-0.619;SOR=0.595	GT:AD:DP:GQ:PL	1/1:1,43:44:99:1114,120,0
3R	15016762	.	G	A	961.77	.	AC=2;AF=1.00;AN=2;BaseQRankSum=1.006;ClippingRankSum=0.000;DP=41;ExcessHet=3.0103;FS=3.716;MLEAC=2;MLEAF=1.00;MQ=43.86;MQRankSum=-0.190;QD=24.04;ReadPosRankSum=-0.551;SOR=0.808	GT:AD:DP:GQ:PL	1/1:1,39:40:94:990,94,0
3R	15016861	.	ACTAAAGTCAAGCAGGAAGGCGACGCG	A	1794.73	.	AC=2;AF=1.00;AN=2;DP=42;ExcessHet=3.0103;FS=0.000;MLEAC=2;MLEAF=1.00;MQ=43.77;QD=33.86;SOR=0.843	GT:AD:DP:GQ:PL	1/1:0,41:41:99:1832,124,0
3R	15017229	.	T	C	1058.77	.	AC=2;AF=1.00;AN=2;DP=41;ExcessHet=3.0103;FS=0.000;MLEAC=2;MLEAF=1.00;MQ=43.90;QD=25.82;SOR=0.843	GT:AD:DP:GQ:PL	1/1:0,41:41:99:1087,122,0
3R	15017362	.	C	A	2247.77	.	AC=2;AF=1.00;AN=2;DP=50;ExcessHet=3.0103;FS=0.000;MLEAC=2;MLEAF=1.00;MQ=43.88;QD=32.33;SOR=0.859	GT:AD:DP:GQ:PL	1/1:0,50:50:99:2276,154,0
3R	15017364	.	AT	A	2237.73	.	AC=2;AF=1.00;AN=2;DP=50;ExcessHet=3.0103;FS=0.000;MLEAC=2;MLEAF=1.00;MQ=43.88;QD=27.61;SOR=0.773	GT:AD:DP:GQ:PL	1/1:0,50:50:99:2275,154,0
3R	15017366	.	T	A	2220.77	.	AC=2;AF=1.00;AN=2;DP=50;ExcessHet=3.0103;FS=0.000;MLEAC=2;MLEAF=1.00;MQ=43.88;QD=28.35;SOR=0.773	GT:AD:DP:GQ:PL	1/1:0,50:50:99:2249,151,0
3R	15017388	.	T	C	2057.77	.	AC=2;AF=1.00;AN=2;DP=47;ExcessHet=3.0103;FS=0.000;MLEAC=2;MLEAF=1.00;MQ=43.88;QD=24.77;SOR=1.022	GT:AD:DP:GQ:PL	1/1:0,47:47:99:2086,141,0
3R	15017395	.	A	G	2071.77	.	AC=2;AF=1.00;AN=2;DP=46;ExcessHet=3.0103;FS=0.000;MLEAC=2;MLEAF=1.00;MQ=43.87;QD=29.49;SOR=0.874	GT:AD:DP:GQ:PL	1/1:0,46:46:99:2100,141,0
3R	15017399	.	G	A	2026.77	.	AC=2;AF=1.00;AN=2;DP=46;ExcessHet=3.0103;FS=0.000;MLEAC=2;MLEAF=1.00;MQ=43.87;QD=24.43;SOR=0.874	GT:AD:DP:GQ:PL	1/1:0,46:46:99:2055,138,0
3R	15017412	.	A	C	1270.77	.	AC=2;AF=1.00;AN=2;DP=50;ExcessHet=3.0103;FS=0.000;MLEAC=2;MLEAF=1.00;MQ=43.88;QD=25.42;SOR=0.693	GT:AD:DP:GQ:PL	1/1:0,50:50:99:1299,148,0
3R	15018221	.	G	GT	2542.73	.	AC=2;AF=1.00;AN=2;DP=50;ExcessHet=3.0103;FS=0.000;MLEAC=2;MLEAF=1.00;MQ=43.35;QD=29.35;SOR=0.818	GT:AD:DP:GQ:PL	1/1:0,49:49:99:2580,177,0
3R	15018222	.	A	ATATGATGTGGGATATG	2543.73	.	AC=2;AF=1.00;AN=2;DP=49;ExcessHet=3.0103;FS=0.000;MLEAC=2;MLEAF=1.00;MQ=43.34;QD=33.55;SOR=0.818	GT:AD:DP:GQ:PL	1/1:0,49:49:99:2581,177,0
3R	15018526	.	A	T	3160.77	.	AC=2;AF=1.00;AN=2;DP=73;ExcessHet=3.0103;FS=0.000;MLEAC=2;MLEAF=1.00;MQ=42.34;QD=32.26;SOR=1.179	GT:AD:DP:GQ:PL	1/1:0,73:73:99:3189,223,0
3R	15018544	.	C	CTTAAGT	3185.73	.	AC=2;AF=1.00;AN=2;DP=69;ExcessHet=3.0103;FS=0.000;MLEAC=2;MLEAF=1.00;MQ=42.24;QD=28.55;SOR=0.980	GT:AD:DP:GQ:PL	1/1:0,69:69:99:3223,217,0
3R	15018546	.	C	CACTTAAATT	3331.73	.	AC=2;AF=1.00;AN=2;DP=66;ExcessHet=3.0103;FS=0.000;MLEAC=2;MLEAF=1.00;MQ=42.22;QD=30.22;SOR=1.112	GT:AD:DP:GQ:PL	1/1:0,66:66:99:3369,229,0
3R	15018588	.	G	C	3060.77	.	AC=2;AF=1.00;AN=2;DP=69;ExcessHet=3.0103;FS=0.000;MLEAC=2;MLEAF=1.00;MQ=42.62;QD=28.16;SOR=0.980	GT:AD:DP:GQ:PL	1/1:0,69:69:99:3089,208,0
3R	15018589	.	C	T	3060.77	.	AC=2;AF=1.00;AN=2;DP=68;ExcessHet=3.0103;FS=0.000;MLEAC=2;MLEAF=1.00;MQ=42.64;QD=32.50;SOR=1.022	GT:AD:DP:GQ:PL	1/1:0,68:68:99:3089,208,0
3R	15018592	.	C	T	3076.77	.	AC=2;AF=1.00;AN=2;DP=67;ExcessHet=3.0103;FS=0.000;MLEAC=2;MLEAF=1.00;MQ=42.67;QD=28.31;SOR=1.066	GT:AD:DP:GQ:PL	1/1:0,67:67:99:3105,208,0
3R	15018601	.	T	A	3015.77	.	AC=2;AF=1.00;AN=2;DP=66;ExcessHet=3.0103;FS=0.000;MLEAC=2;MLEAF=1.00;MQ=42.71;QD=34.57;SOR=0.957	GT:AD:DP:GQ:PL	1/1:0,66:66:99:3044,205,0
3R	15018611	.	T	C	2957.77	.	AC=2;AF=1.00;AN=2;DP=68;ExcessHet=3.0103;FS=0.000;MLEAC=2;MLEAF=1.00;MQ=42.78;QD=28.02;SOR=1.098	GT:AD:DP:GQ:PL	1/1:0,68:68:99:2986,205,0
3R	15018723	.	T	C	2219.77	.	AC=2;AF=1.00;AN=2;DP=81;ExcessHet=3.0103;FS=0.000;MLEAC=2;MLEAF=1.00;MQ=43.32;QD=27.40;SOR=0.934	GT:AD:DP:GQ:PL	1/1:0,81:81:99:2248,242,0
3R	15018769	.	T	C	2090.77	.	AC=2;AF=1.00;AN=2;DP=77;ExcessHet=3.0103;FS=0.000;MLEAC=2;MLEAF=1.00;MQ=43.35;QD=27.15;SOR=0.948	GT:AD:DP:GQ:PL	1/1:0,77:77:99:2119,230,0
3R	15018875	.	T	A	1783.77	.	AC=2;AF=1.00;AN=2;DP=65;ExcessHet=3.0103;FS=0.000;MLEAC=2;MLEAF=1.00;MQ=43.85;QD=27.44;SOR=0.854	GT:AD:DP:GQ:PL	1/1:0,65:65:99:1812,194,0
3R	15019048	.	C	T	1625.77	.	AC=2;AF=1.00;AN=2;DP=59;ExcessHet=3.0103;FS=0.000;MLEAC=2;MLEAF=1.00;MQ=44.00;QD=27.56;SOR=1.421	GT:AD:DP:GQ:PL	1/1:0,59:59:99:1654,176,0
3R	15019135	.	T	C	1708.77	.	AC=2;AF=1.00;AN=2;DP=64;ExcessHet=3.0103;FS=0.000;MLEAC=2;MLEAF=1.00;MQ=44.00;QD=26.70;SOR=0.756	GT:AD:DP:GQ:PL	1/1:0,64:64:99:1737,191,0
3R	15019199	.	T	C	1540.77	.	AC=2;AF=1.00;AN=2;DP=57;ExcessHet=3.0103;FS=0.000;MLEAC=2;MLEAF=1.00;MQ=44.00;QD=27.03;SOR=1.047	GT:AD:DP:GQ:PL	1/1:0,57:57:99:1569,171,0
3R	15019303	.	C	T	1479.77	.	AC=2;AF=1.00;AN=2;DP=58;ExcessHet=3.0103;FS=0.000;MLEAC=2;MLEAF=1.00;MQ=44.00;QD=25.96;SOR=0.960	GT:AD:DP:GQ:PL	1/1:0,57:57:99:1508,169,0
3R	15021039	.	C	T	1273.77	.	AC=2;AF=1.00;AN=2;DP=48;ExcessHet=3.0103;FS=0.000;MLEAC=2;MLEAF=1.00;MQ=44.00;QD=26.54;SOR=0.693	GT:AD:DP:GQ:PL	1/1:0,48:48:99:1302,144,0
3R	15021250	.	G	T	1425.77	.	AC=2;AF=1.00;AN=2;DP=52;ExcessHet=3.0103;FS=0.000;MLEAC=2;MLEAF=1.00;MQ=44.00;QD=27.42;SOR=0.770	GT:AD:DP:GQ:PL	1/1:0,52:52:99:1454,156,0
3R	15022184	.	T	G	1483.77	.	AC=2;AF=1.00;AN=2;DP=54;ExcessHet=3.0103;FS=0.000;MLEAC=2;MLEAF=1.00;MQ=44.00;QD=27.48;SOR=1.022	GT:AD:DP:GQ:PL	1/1:0,54:54:99:1512,162,0
3R	15023782	.	A	G	1395.77	.	AC=2;AF=1.00;AN=2;DP=51;ExcessHet=3.0103;FS=0.000;MLEAC=2;MLEAF=1.00;MQ=44.00;QD=27.37;SOR=1.565	GT:AD:DP:GQ:PL	1/1:0,51:51:99:1424,153,0
3R	15024675	.	A	G	2387.77	.	AC=2;AF=1.00;AN=2;DP=53;ExcessHet=3.0103;FS=0.000;MLEAC=2;MLEAF=1.00;MQ=43.91;QD=27.53;SOR=0.730	GT:AD:DP:GQ:PL	1/1:0,53:53:99:2416,166,0
3R	15024681	.	A	G	2221.77	.	AC=2;AF=1.00;AN=2;DP=50;ExcessHet=3.0103;FS=0.000;MLEAC=2;MLEAF=1.00;MQ=43.96;QD=31.55;SOR=0.693	GT:AD:DP:GQ:PL	1/1:0,50:50:99:2250,151,0
3R	15024697	.	A	T	2160.77	.	AC=2;AF=1.00;AN=2;DP=48;ExcessHet=3.0103;FS=0.000;MLEAC=2;MLEAF=1.00;MQ=43.96;QD=30.56;SOR=0.693	GT:AD:DP:GQ:PL	1/1:0,48:48:99:2189,147,0
3R	15024713	.	A	G	2124.77	.	AC=2;AF=1.00;AN=2;DP=49;ExcessHet=3.0103;FS=0.000;MLEAC=2;MLEAF=1.00;MQ=44.00;QD=32.70;SOR=0.909	GT:AD:DP:GQ:PL	1/1:0,49:49:99:2153,147,0
3R	15024783	.	A	G	1970.77	.	AC=2;AF=1.00;AN=2;DP=47;ExcessHet=3.0103;FS=0.000;MLEAC=2;MLEAF=1.00;MQ=43.88;QD=25.11;SOR=0.976	GT:AD:DP:GQ:PL	1/1:0,46:46:99:1999,138,0
3R	15024794	.	A	T	1996.77	.	AC=2;AF=1.00;AN=2;DP=45;ExcessHet=3.0103;FS=0.000;MLEAC=2;MLEAF=1.00;MQ=43.80;QD=32.93;SOR=1.105	GT:AD:DP:GQ:PL	1/1:0,44:44:99:2025,135,0
3R	15024800	.	A	ATTT	2130.73	.	AC=2;AF=1.00;AN=2;DP=47;ExcessHet=3.0103;FS=0.000;MLEAC=2;MLEAF=1.00;MQ=43.81;QD=29.39;SOR=0.869	GT:AD:DP:GQ:PL	1/1:0,46:46:99:2168,150,0
3R	15024809	.	G	T	1961.77	.	AC=2;AF=1.00;AN=2;DP=42;ExcessHet=3.0103;FS=0.000;MLEAC=2;MLEAF=1.00;MQ=43.79;QD=31.20;SOR=0.741	GT:AD:DP:GQ:PL	1/1:0,41:41:99:1990,135,0
3R	15024897	.	A	T	1078.77	.	AC=2;AF=1.00;AN=2;DP=39;ExcessHet=3.0103;FS=0.000;MLEAC=2;MLEAF=1.00;MQ=43.88;QD=28.39;SOR=1.040	GT:AD:DP:GQ:PL	1/1:0,38:38:99:1107,114,0
3R	15024952	.	C	G	1025.77	.	AC=2;AF=1.00;AN=2;DP=39;ExcessHet=3.0103;FS=0.000;MLEAC=2;MLEAF=1.00;MQ=43.93;QD=26.30;SOR=0.743	GT:AD:DP:GQ:PL	1/1:0,39:39:99:1054,116,0
3R	15025060	.	T	A	871.77	.	AC=2;AF=1.00;AN=2;DP=32;ExcessHet=3.0103;FS=0.000;MLEAC=2;MLEAF=1.00;MQ=43.91;QD=27.24;SOR=0.693	GT:AD:DP:GQ:PL	1/1:0,32:32:96:900,96,0
3R	15026009	.	T	A	1269.77	.	AC=2;AF=1.00;AN=2;DP=47;ExcessHet=3.0103;FS=0.000;MLEAC=2;MLEAF=1.00;MQ=44.05;QD=27.02;SOR=0.823	GT:AD:DP:GQ:PL	1/1:0,47:47:99:1298,141,0
3R	15026046	.	A	AGG	2009.73	.	AC=2;AF=1.00;AN=2;DP=45;ExcessHet=3.0103;FS=0.000;MLEAC=2;MLEAF=1.00;MQ=44.26;QD=29.83;SOR=0.829	GT:AD:DP:GQ:PL	1/1:0,45:45:99:2047,138,0
3R	15026048	.	GCAA	G	2009.73	.	AC=2;AF=1.00;AN=2;DP=43;ExcessHet=3.0103;FS=0.000;MLEAC=2;MLEAF=1.00;MQ=44.27;QD=29.82;SOR=0.739	GT:AD:DP:GQ:PL	1/1:0,43:43:99:2047,138,0
3R	15026191	.	A	G	473.77	.	AC=2;AF=1.00;AN=2;DP=18;ExcessHet=3.0103;FS=0.000;MLEAC=2;MLEAF=1.00;MQ=43.89;QD=26.32;SOR=5.892	GT:AD:DP:GQ:PL	1/1:0,18:18:54:502,54,0
3R	15026208	.	CT	C	831.73	.	AC=2;AF=1.00;AN=2;DP=20;ExcessHet=3.0103;FS=0.000;MLEAC=2;MLEAF=1.00;MQ=43.90;QD=32.16;SOR=3.056	GT:AD:DP:GQ:PL	1/1:0,20:20:60:869,60,0
3R	15026212	.	A	T	840.77	.	AC=2;AF=1.00;AN=2;DP=19;ExcessHet=3.0103;FS=0.000;MLEAC=2;MLEAF=1.00;MQ=43.90;QD=27.86;SOR=2.948	GT:AD:DP:GQ:PL	1/1:0,19:19:60:869,60,0
3R	15026294	.	T	A	882.77	.	AC=2;AF=1.00;AN=2;DP=32;ExcessHet=3.0103;FS=0.000;MLEAC=2;MLEAF=1.00;MQ=43.06;QD=27.59;SOR=1.284	GT:AD:DP:GQ:PL	1/1:0,32:32:96:911,96,0
3R	15026361	.	T	A	1501.77	.	AC=2;AF=1.00;AN=2;DP=34;ExcessHet=3.0103;FS=0.000;MLEAC=2;MLEAF=1.00;MQ=42.69;QD=33.25;SOR=0.811	GT:AD:DP:GQ:PL	1/1:0,34:34:99:1530,102,0
3R	15026364	.	A	C	1546.77	.	AC=2;AF=1.00;AN=2;DP=34;ExcessHet=3.0103;FS=0.000;MLEAC=2;MLEAF=1.00;MQ=42.69;QD=25.47;SOR=0.811	GT:AD:DP:GQ:PL	1/1:0,34:34:99:1575,105,0
3R	15026368	.	TTTTCTAATTTGACAGTTTTCTTTCGATTTCCAA	T	1537.73	.	AC=2;AF=1.00;AN=2;DP=34;ExcessHet=3.0103;FS=0.000;MLEAC=2;MLEAF=1.00;MQ=42.69;QD=30.74;SOR=0.941	GT:AD:DP:GQ:PL	1/1:0,34:34:99:1575,105,0
3R	15026411	.	G	T	1456.77	.	AC=2;AF=1.00;AN=2;DP=31;ExcessHet=3.0103;FS=0.000;MLEAC=2;MLEAF=1.00;MQ=42.32;QD=29.40;SOR=0.756	GT:AD:DP:GQ:PL	1/1:0,31:31:99:1485,99,0
3R	15026415	.	G	C	1517.77	.	AC=2;AF=1.00;AN=2;DP=32;ExcessHet=3.0103;FS=0.000;MLEAC=2;MLEAF=1.00;MQ=42.38;QD=28.35;SOR=0.818	GT:AD:DP:GQ:PL	1/1:0,32:32:99:1546,105,0
3R	15026420	.	A	T	1427.77	.	AC=2;AF=1.00;AN=2;DP=33;ExcessHet=3.0103;FS=0.000;MLEAC=2;MLEAF=1.00;MQ=42.43;QD=30.79;SOR=0.752	GT:AD:DP:GQ:PL	1/1:0,33:33:99:1456,99,0
3R	15026534	.	A	T	1183.77	.	AC=2;AF=1.00;AN=2;DP=44;ExcessHet=3.0103;FS=0.000;MLEAC=2;MLEAF=1.00;MQ=43.12;QD=26.90;SOR=1.105	GT:AD:DP:GQ:PL	1/1:0,44:44:99:1212,132,0
3R	15026562	.	T	C	1047.77	.	AC=2;AF=1.00;AN=2;DP=41;ExcessHet=3.0103;FS=0.000;MLEAC=2;MLEAF=1.00;MQ=43.37;QD=25.56;SOR=0.843	GT:AD:DP:GQ:PL	1/1:0,41:41:99:1076,122,0
3R	15026585	.	T	G	906.77	.	AC=2;AF=1.00;AN=2;DP=34;ExcessHet=3.0103;FS=0.000;MLEAC=2;MLEAF=1.00;MQ=43.29;QD=26.67;SOR=0.811	GT:AD:DP:GQ:PL	1/1:0,34:34:99:935,102,0
3R	15026610	.	T	G	924.77	.	AC=2;AF=1.00;AN=2;DP=35;ExcessHet=3.0103;FS=0.000;MLEAC=2;MLEAF=1.00;MQ=43.61;QD=26.42;SOR=0.869	GT:AD:DP:GQ:PL	1/1:0,35:35:99:953,105,0
3R	15027008	.	CTGTG	C	1743.73	.	AC=2;AF=1.00;AN=2;DP=52;ExcessHet=3.0103;FS=0.000;MLEAC=2;MLEAF=1.00;MQ=43.94;QD=32.27;SOR=0.843	GT:AD:DP:GQ:PL	1/1:0,41:41:99:1781,121,0
3R	15027092	.	T	A	1308.77	.	AC=2;AF=1.00;AN=2;DP=47;ExcessHet=3.0103;FS=0.000;MLEAC=2;MLEAF=1.00;MQ=43.94;QD=27.85;SOR=1.132	GT:AD:DP:GQ:PL	1/1:0,47:47:99:1337,141,0
3R	15027170	.	T	C	1423.77	.	AC=2;AF=1.00;AN=2;DP=54;ExcessHet=3.0103;FS=0.000;MLEAC=2;MLEAF=1.00;MQ=44.00;QD=26.37;SOR=0.846	GT:AD:DP:GQ:PL	1/1:0,54:54:99:1452,160,0
3R	15028017	.	G	A	1532.77	.	AC=2;AF=1.00;AN=2;DP=55;ExcessHet=3.0103;FS=0.000;MLEAC=2;MLEAF=1.00;MQ=44.00;QD=27.87;SOR=0.970	GT:AD:DP:GQ:PL	1/1:0,55:55:99:1561,165,0
3R	15028093	.	T	C	1134.77	.	AC=2;AF=1.00;AN=2;DP=42;ExcessHet=3.0103;FS=0.000;MLEAC=2;MLEAF=1.00;MQ=44.00;QD=27.02;SOR=0.788	GT:AD:DP:GQ:PL	1/1:0,42:42:99:1163,126,0
3R	15029529	.	G	A	1459.77	.	AC=2;AF=1.00;AN=2;DP=53;ExcessHet=3.0103;FS=0.000;MLEAC=2;MLEAF=1.00;MQ=44.00;QD=27.54;SOR=1.179	GT:AD:DP:GQ:PL	1/1:0,53:53:99:1488,158,0
3R	15029626	.	G	A	1356.77	.	AC=2;AF=1.00;AN=2;DP=49;ExcessHet=3.0103;FS=0.000;MLEAC=2;MLEAF=1.00;MQ=44.00;QD=27.69;SOR=1.007	GT:AD:DP:GQ:PL	1/1:0,49:49:99:1385,146,0
3R	15029749	.	G	A	1426.77	.	AC=2;AF=1.00;AN=2;DP=53;ExcessHet=3.0103;FS=0.000;MLEAC=2;MLEAF=1.00;MQ=44.00;QD=27.44;SOR=0.941	GT:AD:DP:GQ:PL	1/1:0,52:52:99:1455,156,0
3R	15029776	.	T	G	1470.77	.	AC=2;AF=1.00;AN=2;DP=58;ExcessHet=3.0103;FS=0.000;MLEAC=2;MLEAF=1.00;MQ=44.00;QD=26.26;SOR=0.765	GT:AD:DP:GQ:PL	1/1:0,56:56:99:1499,167,0
3R	15029971	.	T	A	3121.77	.	AC=2;AF=1.00;AN=2;DP=70;ExcessHet=3.0103;FS=0.000;MLEAC=2;MLEAF=1.00;MQ=43.69;QD=29.98;SOR=1.011	GT:AD:DP:GQ:PL	1/1:0,70:70:99:3150,211,0
3R	15029972	.	C	T	3151.77	.	AC=2;AF=1.00;AN=2;DP=70;ExcessHet=3.0103;FS=0.000;MLEAC=2;MLEAF=1.00;MQ=43.69;QD=30.22;SOR=1.011	GT:AD:DP:GQ:PL	1/1:0,70:70:99:3180,214,0
3R	15029979	.	C	A	3116.77	.	AC=2;AF=1.00;AN=2;DP=70;ExcessHet=3.0103;FS=0.000;MLEAC=2;MLEAF=1.00;MQ=43.69;QD=33.91;SOR=1.011	GT:AD:DP:GQ:PL	1/1:0,70:70:99:3145,214,0
3R	15029995	.	A	C	3074.77	.	AC=2;AF=1.00;AN=2;DP=71;ExcessHet=3.0103;FS=0.000;MLEAC=2;MLEAF=1.00;MQ=43.67;QD=28.94;SOR=0.904	GT:AD:DP:GQ:PL	1/1:0,71:71:99:3103,214,0
3R	15030003	.	C	G	3071.77	.	AC=2;AF=1.00;AN=2;DP=71;ExcessHet=3.0103;FS=0.000;MLEAC=2;MLEAF=1.00;MQ=43.67;QD=29.00;SOR=0.904	GT:AD:DP:GQ:PL	1/1:0,71:71:99:3100,214,0
3R	15030054	.	C	A	1822.77	.	AC=2;AF=1.00;AN=2;DP=66;ExcessHet=3.0103;FS=0.000;MLEAC=2;MLEAF=1.00;MQ=43.80;QD=27.62;SOR=0.886	GT:AD:DP:GQ:PL	1/1:0,66:66:99:1851,198,0
3R	15030077	.	C	A	1693.77	.	AC=2;AF=1.00;AN=2;DP=62;ExcessHet=3.0103;FS=0.000;MLEAC=2;MLEAF=1.00;MQ=43.79;QD=27.32;SOR=0.976	GT:AD:DP:GQ:PL	1/1:0,62:62:99:1722,186,0
3R	15030322	.	C	CCCGGCATTCCGGTAAATAAATAGCAAAGAGCCAAACT	2075.73	.	AC=2;AF=1.00;AN=2;DP=39;ExcessHet=3.0103;FS=0.000;MLEAC=2;MLEAF=1.00;MQ=42.29;QD=22.30;SOR=1.329	GT:AD:DP:GQ:PL	1/1:0,38:38:99:2113,140,0
3R	15030565	.	C	T	755.77	.	AC=2;AF=1.00;AN=2;DP=28;ExcessHet=3.0103;FS=0.000;MLEAC=2;MLEAF=1.00;MQ=43.38;QD=26.99;SOR=1.179	GT:AD:DP:GQ:PL	1/1:0,28:28:84:784,84,0
3R	15030577	.	A	AAC	1059.73	.	AC=2;AF=1.00;AN=2;DP=27;ExcessHet=3.0103;FS=0.000;MLEAC=2;MLEAF=1.00;MQ=42.72;QD=30.86;SOR=1.519	GT:AD:DP:GQ:PL	1/1:0,24:24:75:1097,75,0
3R	15030600	.	GC	G	1353.73	.	AC=2;AF=1.00;AN=2;DP=32;ExcessHet=3.0103;FS=0.000;MLEAC=2;MLEAF=1.00;MQ=43.25;QD=33.76;SOR=1.681	GT:AD:DP:GQ:PL	1/1:0,32:32:99:1391,99,0
3R	15030685	.	C	G	931.77	.	AC=2;AF=1.00;AN=2;DP=36;ExcessHet=3.0103;FS=0.000;MLEAC=2;MLEAF=1.00;MQ=43.53;QD=25.88;SOR=1.209	GT:AD:DP:GQ:PL	1/1:0,36:36:99:960,107,0
3R	15030727	.	G	C	1240.77	.	AC=2;AF=1.00;AN=2;DP=46;ExcessHet=3.0103;FS=0.000;MLEAC=2;MLEAF=1.00;MQ=44.00;QD=26.97;SOR=0.976	GT:AD:DP:GQ:PL	1/1:0,46:46:99:1269,138,0
3R	15031316	.	G	A	1218.77	.	AC=2;AF=1.00;AN=2;DP=44;ExcessHet=3.0103;FS=0.000;MLEAC=2;MLEAF=1.00;MQ=44.00;QD=27.70;SOR=1.662	GT:AD:DP:GQ:PL	1/1:0,44:44:99:1247,132,0
3R	15031517	.	T	G	856.77	.	AC=2;AF=1.00;AN=2;DP=32;ExcessHet=3.0103;FS=0.000;MLEAC=2;MLEAF=1.00;MQ=44.00;QD=27.64;SOR=0.756	GT:AD:DP:GQ:PL	1/1:0,31:31:93:885,93,0
3R	15032371	.	A	G	1994.77	.	AC=2;AF=1.00;AN=2;DP=43;ExcessHet=3.0103;FS=0.000;MLEAC=2;MLEAF=1.00;MQ=43.16;QD=29.41;SOR=1.179	GT:AD:DP:GQ:PL	1/1:0,43:43:99:2023,138,0
3R	15032376	.	T	A	1994.77	.	AC=2;AF=1.00;AN=2;DP=46;ExcessHet=3.0103;FS=0.000;MLEAC=2;MLEAF=1.00;MQ=43.06;QD=32.40;SOR=0.976	GT:AD:DP:GQ:PL	1/1:0,46:46:99:2023,138,0
3R	15032422	.	AT	A	1528.73	.	AC=2;AF=1.00;AN=2;DP=36;ExcessHet=3.0103;FS=0.000;MLEAC=2;MLEAF=1.00;MQ=42.49;QD=30.77;SOR=0.927	GT:AD:DP:GQ:PL	1/1:0,36:36:99:1566,108,0
3R	15032424	.	T	A	1537.77	.	AC=2;AF=1.00;AN=2;DP=36;ExcessHet=3.0103;FS=0.000;MLEAC=2;MLEAF=1.00;MQ=42.49;QD=21.63;SOR=0.927	GT:AD:DP:GQ:PL	1/1:0,36:36:99:1566,108,0
3R	15032437	.	A	T	1267.77	.	AC=2;AF=1.00;AN=2;DP=27;ExcessHet=3.0103;FS=0.000;MLEAC=2;MLEAF=1.00;MQ=42.05;QD=34.49;SOR=0.765	GT:AD:DP:GQ:PL	1/1:0,27:27:87:1296,87,0
3R	15032442	.	T	A	1186.77	.	AC=2;AF=1.00;AN=2;DP=26;ExcessHet=3.0103;FS=0.000;MLEAC=2;MLEAF=1.00;MQ=41.98;QD=28.75;SOR=0.693	GT:AD:DP:GQ:PL	1/1:0,26:26:81:1215,81,0
3R	15032453	.	T	C	1079.77	.	AC=2;AF=1.00;AN=2;DP=24;ExcessHet=3.0103;FS=0.000;MLEAC=2;MLEAF=1.00;MQ=41.80;QD=33.57;SOR=0.693	GT:AD:DP:GQ:PL	1/1:0,24:24:75:1108,75,0
3R	15032455	.	T	A	1079.77	.	AC=2;AF=1.00;AN=2;DP=25;ExcessHet=3.0103;FS=0.000;MLEAC=2;MLEAF=1.00;MQ=41.77;QD=28.04;SOR=0.770	GT:AD:DP:GQ:PL	1/1:0,25:25:75:1108,75,0
3R	15032483	.	AGATGGTTCGTAGT	A	773.73	.	AC=2;AF=1.00;AN=2;DP=19;ExcessHet=3.0103;FS=0.000;MLEAC=2;MLEAF=1.00;MQ=41.34;QD=26.40;SOR=0.914	GT:AD:DP:GQ:PL	1/1:0,18:18:55:811,55,0
3R	15032512	.	C	T	961.77	.	AC=2;AF=1.00;AN=2;DP=21;ExcessHet=3.0103;FS=0.000;MLEAC=2;MLEAF=1.00;MQ=41.65;QD=29.15;SOR=0.990	GT:AD:DP:GQ:PL	1/1:0,21:21:66:990,66,0
3R	15032525	.	CTT	C	1087.73	.	AC=2;AF=1.00;AN=2;DP=23;ExcessHet=3.0103;FS=0.000;MLEAC=2;MLEAF=1.00;MQ=41.82;QD=32.66;SOR=0.963	GT:AD:DP:GQ:PL	1/1:0,23:23:75:1125,75,0
3R	15032529	.	A	AG	1087.73	.	AC=2;AF=1.00;AN=2;DP=24;ExcessHet=3.0103;FS=0.000;MLEAC=2;MLEAF=1.00;MQ=41.82;QD=30.70;SOR=0.859	GT:AD:DP:GQ:PL	1/1:0,24:24:75:1125,75,0
3R	15032531	.	CTT	C	1132.73	.	AC=2;AF=1.00;AN=2;DP=24;ExcessHet=3.0103;FS=0.000;MLEAC=2;MLEAF=1.00;MQ=41.91;QD=27.66;SOR=1.051	GT:AD:DP:GQ:PL	1/1:0,24:24:78:1170,78,0
3R	15032535	.	AAT	A	1132.73	.	AC=2;AF=1.00;AN=2;DP=25;ExcessHet=3.0103;FS=0.000;MLEAC=2;MLEAF=1.00;MQ=41.99;QD=29.28;SOR=1.136	GT:AD:DP:GQ:PL	1/1:0,25:25:78:1170,78,0
3R	15032543	.	ATTTGACTCTCATTGGC	A	1087.73	.	AC=2;AF=1.00;AN=2;DP=24;ExcessHet=3.0103;FS=0.000;MLEAC=2;MLEAF=1.00;MQ=42.21;QD=32.87;SOR=0.859	GT:AD:DP:GQ:PL	1/1:0,24:24:75:1125,75,0
3R	15032899	.	G	C	1500.77	.	AC=2;AF=1.00;AN=2;DP=35;ExcessHet=3.0103;FS=0.000;MLEAC=2;MLEAF=1.00;MQ=43.83;QD=31.68;SOR=1.308	GT:AD:DP:GQ:PL	1/1:0,35:35:99:1529,105,0
3R	15032907	.	G	A	1471.77	.	AC=2;AF=1.00;AN=2;DP=33;ExcessHet=3.0103;FS=0.000;MLEAC=2;MLEAF=1.00;MQ=43.82;QD=27.02;SOR=1.542	GT:AD:DP:GQ:PL	1/1:0,33:33:99:1500,102,0
3R	15033043	.	G	T	2134.77	.	AC=2;AF=1.00;AN=2;DP=50;ExcessHet=3.0103;FS=0.000;MLEAC=2;MLEAF=1.00;MQ=44.00;QD=33.20;SOR=1.270	GT:AD:DP:GQ:PL	1/1:0,50:50:99:2163,153,0
3R	15033061	.	G	C	2228.77	.	AC=2;AF=1.00;AN=2;DP=51;ExcessHet=3.0103;FS=0.000;MLEAC=2;MLEAF=1.00;MQ=44.00;QD=30.88;SOR=1.565	GT:AD:DP:GQ:PL	1/1:0,51:51:99:2257,162,0
3R	15033200	.	C	T	1335.77	.	AC=2;AF=1.00;AN=2;DP=51;ExcessHet=3.0103;FS=0.000;MLEAC=2;MLEAF=1.00;MQ=44.00;QD=26.19;SOR=0.732	GT:AD:DP:GQ:PL	1/1:0,51:51:99:1364,152,0
3R	15033346	.	C	T	2514.77	.	AC=2;AF=1.00;AN=2;DP=57;ExcessHet=3.0103;FS=0.000;MLEAC=2;MLEAF=1.00;MQ=44.00;QD=32.52;SOR=0.960	GT:AD:DP:GQ:PL	1/1:0,57:57:99:2543,172,0
3R	15033350	.	G	A	2530.77	.	AC=2;AF=1.00;AN=2;DP=56;ExcessHet=3.0103;FS=0.000;MLEAC=2;MLEAF=1.00;MQ=44.00;QD=31.28;SOR=0.841	GT:AD:DP:GQ:PL	1/1:0,56:56:99:2559,172,0
3R	15033356	.	T	C	2343.77	.	AC=2;AF=1.00;AN=2;DP=51;ExcessHet=3.0103;FS=0.000;MLEAC=2;MLEAF=1.00;MQ=44.00;QD=27.61;SOR=0.732	GT:AD:DP:GQ:PL	1/1:0,51:51:99:2372,160,0
3R	15033522	.	C	T	1283.77	.	AC=2;AF=1.00;AN=2;DP=46;ExcessHet=3.0103;FS=0.000;MLEAC=2;MLEAF=1.00;MQ=44.20;QD=27.91;SOR=0.874	GT:AD:DP:GQ:PL	1/1:0,46:46:99:1312,138,0
3R	15033565	.	G	T	1902.77	.	AC=2;AF=1.00;AN=2;DP=44;ExcessHet=3.0103;FS=0.000;MLEAC=2;MLEAF=1.00;MQ=44.19;QD=30.02;SOR=0.883	GT:AD:DP:GQ:PL	1/1:0,44:44:99:1931,132,0
3R	15033581	.	G	A	1964.77	.	AC=2;AF=1.00;AN=2;DP=46;ExcessHet=3.0103;FS=0.000;MLEAC=2;MLEAF=1.00;MQ=44.18;QD=33.10;SOR=0.874	GT:AD:DP:GQ:PL	1/1:0,46:46:99:1993,138,0
3R	15033634	.	GTCTC	G	2062.73	.	AC=2;AF=1.00;AN=2;DP=51;ExcessHet=3.0103;FS=0.000;MLEAC=2;MLEAF=1.00;MQ=44.09;QD=25.99;SOR=0.823	GT:AD:DP:GQ:PL	1/1:0,47:47:99:2100,142,0
3R	15033745	.	C	G	1307.77	.	AC=2;AF=1.00;AN=2;DP=52;ExcessHet=3.0103;FS=0.000;MLEAC=2;MLEAF=1.00;MQ=43.71;QD=25.15;SOR=0.770	GT:AD:DP:GQ:PL	1/1:0,52:52:99:1336,154,0
3R	15033777	.	A	G	2104.77	.	AC=2;AF=1.00;AN=2;DP=50;ExcessHet=3.0103;FS=0.000;MLEAC=2;MLEAF=1.00;MQ=43.78;QD=25.49;SOR=0.773	GT:AD:DP:GQ:PL	1/1:0,50:50:99:2133,153,0
3R	15033787	.	G	GGA	2091.73	.	AC=2;AF=1.00;AN=2;DP=45;ExcessHet=3.0103;FS=0.000;MLEAC=2;MLEAF=1.00;MQ=43.75;QD=35.31;SOR=1.038	GT:AD:DP:GQ:PL	1/1:0,45:45:99:2129,150,0
3R	15033788	.	CCA	C	2081.73	.	AC=2;AF=1.00;AN=2;DP=44;ExcessHet=3.0103;FS=0.000;MLEAC=2;MLEAF=1.00;MQ=43.75;QD=28.60;SOR=1.105	GT:AD:DP:GQ:PL	1/1:0,44:44:99:2119,147,0
3R	15034172	.	C	G	2479.77	.	AC=2;AF=1.00;AN=2;DP=58;ExcessHet=3.0103;FS=0.000;MLEAC=2;MLEAF=1.00;MQ=43.95;QD=34.45;SOR=0.997	GT:AD:DP:GQ:PL	1/1:0,58:58:99:2508,174,0
3R	15034175	.	A	G	2479.77	.	AC=2;AF=1.00;AN=2;DP=55;ExcessHet=3.0103;FS=0.000;MLEAC=2;MLEAF=1.00;MQ=44.00;QD=25.90;SOR=0.970	GT:AD:DP:GQ:PL	1/1:0,55:55:99:2508,174,0
3R	15034350	.	G	A	1385.77	.	AC=2;AF=1.00;AN=2;DP=50;ExcessHet=3.0103;FS=0.000;MLEAC=2;MLEAF=1.00;MQ=44.00;QD=27.72;SOR=1.051	GT:AD:DP:GQ:PL	1/1:0,50:50:99:1414,150,0
3R	15035676	.	A	G	1422.77	.	AC=2;AF=1.00;AN=2;DP=52;ExcessHet=3.0103;FS=0.000;MLEAC=2;MLEAF=1.00;MQ=44.00;QD=27.36;SOR=0.770	GT:AD:DP:GQ:PL	1/1:0,52:52:99:1451,156,0
3R	15035874	.	C	T	1429.77	.	AC=2;AF=1.00;AN=2;DP=52;ExcessHet=3.0103;FS=0.000;MLEAC=2;MLEAF=1.00;MQ=44.00;QD=27.50;SOR=1.244	GT:AD:DP:GQ:PL	1/1:0,52:52:99:1458,156,0
3R	15035886	.	A	T	1708.77	.	AC=2;AF=1.00;AN=2;DP=61;ExcessHet=3.0103;FS=0.000;MLEAC=2;MLEAF=1.00;MQ=44.00;QD=28.01;SOR=1.022	GT:AD:DP:GQ:PL	1/1:0,61:61:99:1737,183,0
3R	15036596	.	G	T	867.77	.	AC=2;AF=1.00;AN=2;DP=33;ExcessHet=3.0103;FS=0.000;MLEAC=2;MLEAF=1.00;MQ=44.00;QD=26.30;SOR=0.752	GT:AD:DP:GQ:PL	1/1:0,33:33:98:896,98,0
3R	15037289	.	A	T	1562.77	.	AC=2;AF=1.00;AN=2;DP=59;ExcessHet=3.0103;FS=0.000;MLEAC=2;MLEAF=1.00;MQ=44.00;QD=26.49;SOR=0.726	GT:AD:DP:GQ:PL	1/1:0,59:59:99:1591,176,0
3R	15038031	.	T	A	1623.77	.	AC=2;AF=1.00;AN=2;DP=60;ExcessHet=3.0103;FS=0.000;MLEAC=2;MLEAF=1.00;MQ=43.95;QD=27.52;SOR=1.123	GT:AD:DP:GQ:PL	1/1:0,59:59:99:1652,177,0
3R	15038895	.	G	GGCCAA	2472.73	.	AC=2;AF=1.00;AN=2;DP=56;ExcessHet=3.0103;FS=0.000;MLEAC=2;MLEAF=1.00;MQ=43.84;QD=25.83;SOR=1.199	GT:AD:DP:GQ:PL	1/1:0,56:56:99:2510,172,0
3R	15039015	.	C	G	1577.77	.	AC=2;AF=1.00;AN=2;DP=61;ExcessHet=3.0103;FS=0.000;MLEAC=2;MLEAF=1.00;MQ=43.95;QD=26.30;SOR=0.831	GT:AD:DP:GQ:PL	1/1:0,60:60:99:1606,178,0
3R	15039047	.	G	A	1544.77	.	AC=2;AF=1.00;AN=2;DP=56;ExcessHet=3.0103;FS=0.000;MLEAC=2;MLEAF=1.00;MQ=43.97;QD=28.09;SOR=0.729	GT:AD:DP:GQ:PL	1/1:0,55:55:99:1573,165,0
3R	15039441	.	A	G	1575.77	.	AC=2;AF=1.00;AN=2;DP=59;ExcessHet=3.0103;FS=0.000;MLEAC=2;MLEAF=1.00;MQ=44.00;QD=27.17;SOR=0.836	GT:AD:DP:GQ:PL	1/1:0,58:58:99:1604,174,0
3R	15039761	.	A	T	1847.77	.	AC=2;AF=1.00;AN=2;DP=42;ExcessHet=3.0103;FS=0.000;MLEAC=2;MLEAF=1.00;MQ=43.95;QD=30.11;SOR=1.127	GT:AD:DP:GQ:PL	1/1:0,42:42:99:1876,129,0
3R	15039769	.	C	T	1875.77	.	AC=2;AF=1.00;AN=2;DP=44;ExcessHet=3.0103;FS=0.000;MLEAC=2;MLEAF=1.00;MQ=43.91;QD=25.68;SOR=1.105	GT:AD:DP:GQ:PL	1/1:0,44:44:99:1904,132,0
3R	15040212	.	C	G	1547.77	.	AC=2;AF=1.00;AN=2;DP=57;ExcessHet=3.0103;FS=0.000;MLEAC=2;MLEAF=1.00;MQ=44.00;QD=27.15;SOR=1.453	GT:AD:DP:GQ:PL	1/1:0,57:57:99:1576,171,0
3R	15040395	.	C	T	2575.77	.	AC=2;AF=1.00;AN=2;DP=57;ExcessHet=3.0103;FS=0.000;MLEAC=2;MLEAF=1.00;MQ=43.70;QD=34.82;SOR=0.877	GT:AD:DP:GQ:PL	1/1:0,57:57:99:2604,175,0
3R	15040398	.	T	C	2619.77	.	AC=2;AF=1.00;AN=2;DP=58;ExcessHet=3.0103;FS=0.000;MLEAC=2;MLEAF=1.00;MQ=43.71;QD=28.21;SOR=0.914	GT:AD:DP:GQ:PL	1/1:0,58:58:99:2648,178,0
3R	15040402	.	ATTT	A	2556.73	.	AC=2;AF=1.00;AN=2;DP=58;ExcessHet=3.0103;FS=0.000;MLEAC=2;MLEAF=1.00;MQ=43.71;QD=28.61;SOR=0.900	GT:AD:DP:GQ:PL	1/1:0,58:58:99:2594,178,0
3R	15040520	.	G	A	1434.77	.	AC=2;AF=1.00;AN=2;DP=52;ExcessHet=3.0103;FS=0.000;MLEAC=2;MLEAF=1.00;MQ=44.00;QD=27.59;SOR=1.136	GT:AD:DP:GQ:PL	1/1:0,52:52:99:1463,156,0
3R	15040697	.	C	T	1467.77	.	AC=2;AF=1.00;AN=2;DP=51;ExcessHet=3.0103;FS=0.000;MLEAC=2;MLEAF=1.00;MQ=44.00;QD=28.78;SOR=1.094	GT:AD:DP:GQ:PL	1/1:0,51:51:99:1496,153,0
3R	15040753	.	C	A	1224.77	.	AC=2;AF=1.00;AN=2;DP=46;ExcessHet=3.0103;FS=0.000;MLEAC=2;MLEAF=1.00;MQ=44.00;QD=26.63;SOR=0.874	GT:AD:DP:GQ:PL	1/1:0,46:46:99:1253,138,0
3R	15040930	.	C	T	1244.77	.	AC=2;AF=1.00;AN=2;DP=46;ExcessHet=3.0103;FS=0.000;MLEAC=2;MLEAF=1.00;MQ=44.00;QD=27.06;SOR=0.780	GT:AD:DP:GQ:PL	1/1:0,46:46:99:1273,138,0
3R	15041084	.	AGCCCCATC	A	2056.73	.	AC=2;AF=1.00;AN=2;DP=48;ExcessHet=3.0103;FS=0.000;MLEAC=2;MLEAF=1.00;MQ=43.71;QD=31.03;SOR=1.022	GT:AD:DP:GQ:PL	1/1:0,47:47:99:2094,142,0
3R	15041223	.	T	A	2258.77	.	AC=2;AF=1.00;AN=2;DP=52;ExcessHet=3.0103;FS=0.000;MLEAC=2;MLEAF=1.00;MQ=43.36;QD=26.27;SOR=0.941	GT:AD:DP:GQ:PL	1/1:0,52:52:99:2287,157,0
3R	15041237	.	G	T	2176.77	.	AC=2;AF=1.00;AN=2;DP=49;ExcessHet=3.0103;FS=0.000;MLEAC=2;MLEAF=1.00;MQ=43.32;QD=28.69;SOR=0.909	GT:AD:DP:GQ:PL	1/1:0,49:49:99:2205,147,0
3R	15041249	.	T	C	2176.77	.	AC=2;AF=1.00;AN=2;DP=47;ExcessHet=3.0103;FS=0.000;MLEAC=2;MLEAF=1.00;MQ=43.29;QD=28.27;SOR=0.823	GT:AD:DP:GQ:PL	1/1:0,47:47:99:2205,147,0
3R	15041251	.	G	A	2086.77	.	AC=2;AF=1.00;AN=2;DP=47;ExcessHet=3.0103;FS=0.000;MLEAC=2;MLEAF=1.00;MQ=43.29;QD=26.00;SOR=0.823	GT:AD:DP:GQ:PL	1/1:0,47:47:99:2115,141,0
3R	15041330	.	A	T	1374.77	.	AC=2;AF=1.00;AN=2;DP=49;ExcessHet=3.0103;FS=0.000;MLEAC=2;MLEAF=1.00;MQ=42.98;QD=28.06;SOR=0.733	GT:AD:DP:GQ:PL	1/1:0,49:49:99:1403,147,0
3R	15041391	.	A	G	1950.77	.	AC=2;AF=1.00;AN=2;DP=44;ExcessHet=3.0103;FS=0.000;MLEAC=2;MLEAF=1.00;MQ=43.40;QD=22.89;SOR=0.990	GT:AD:DP:GQ:PL	1/1:0,44:44:99:1979,132,0
3R	15041392	.	A	G	1950.77	.	AC=2;AF=1.00;AN=2;DP=44;ExcessHet=3.0103;FS=0.000;MLEAC=2;MLEAF=1.00;MQ=43.40;QD=28.84;SOR=0.990	GT:AD:DP:GQ:PL	1/1:0,44:44:99:1979,132,0
3R	15041394	.	T	TGA	1941.73	.	AC=2;AF=1.00;AN=2;DP=43;ExcessHet=3.0103;FS=0.000;MLEAC=2;MLEAF=1.00;MQ=43.39;QD=34.16;SOR=0.941	GT:AD:DP:GQ:PL	1/1:0,43:43:99:1979,132,0
3R	15041395	.	TCA	T	1897.73	.	AC=2;AF=1.00;AN=2;DP=42;ExcessHet=3.0103;FS=0.000;MLEAC=2;MLEAF=1.00;MQ=43.37;QD=30.59;SOR=0.892	GT:AD:DP:GQ:PL	1/1:0,42:42:99:1935,129,0
3R	15045369	.	A	T	1515.77	.	AC=2;AF=1.00;AN=2;DP=54;ExcessHet=3.0103;FS=0.000;MLEAC=2;MLEAF=1.00;MQ=43.44;QD=28.07;SOR=0.693	GT:AD:DP:GQ:PL	1/1:0,54:54:99:1544,165,0
3R	15045514	.	G	A	2534.77	.	AC=2;AF=1.00;AN=2;DP=58;ExcessHet=3.0103;FS=0.000;MLEAC=2;MLEAF=1.00;MQ=43.52;QD=27.49;SOR=0.728	GT:AD:DP:GQ:PL	1/1:0,57:57:99:2563,178,0
3R	15045531	.	A	G	2898.77	.	AC=2;AF=1.00;AN=2;DP=64;ExcessHet=3.0103;FS=0.000;MLEAC=2;MLEAF=1.00;MQ=43.52;QD=24.35;SOR=0.822	GT:AD:DP:GQ:PL	1/1:0,64:64:99:2927,199,0
3R	15045553	.	G	A	2662.77	.	AC=2;AF=1.00;AN=2;DP=60;ExcessHet=3.0103;FS=0.000;MLEAC=2;MLEAF=1.00;MQ=43.61;QD=32.60;SOR=0.760	GT:AD:DP:GQ:PL	1/1:0,60:60:99:2691,181,0
3R	15045564	.	C	T	2539.77	.	AC=2;AF=1.00;AN=2;DP=58;ExcessHet=3.0103;FS=0.000;MLEAC=2;MLEAF=1.00;MQ=43.95;QD=32.83;SOR=0.693	GT:AD:DP:GQ:PL	1/1:0,58:58:99:2568,178,0
3R	15045655	.	A	G	1578.77	.	AC=2;AF=1.00;AN=2;DP=60;ExcessHet=3.0103;FS=0.000;MLEAC=2;MLEAF=1.00;MQ=43.95;QD=26.76;SOR=0.871	GT:AD:DP:GQ:PL	1/1:0,59:59:99:1607,176,0
3R	15046065	.	G	T	903.77	.	AC=2;AF=1.00;AN=2;DP=35;ExcessHet=3.0103;FS=0.000;MLEAC=2;MLEAF=1.00;MQ=44.00;QD=25.82;SOR=1.002	GT:AD:DP:GQ:PL	1/1:0,35:35:99:932,104,0
3R	15046625	.	A	G	1023.77	.	AC=2;AF=1.00;AN=2;BaseQRankSum=0.816;ClippingRankSum=0.000;DP=40;ExcessHet=3.0103;FS=0.000;MLEAC=2;MLEAF=1.00;MQ=44.00;MQRankSum=0.000;QD=25.59;ReadPosRankSum=-0.513;SOR=0.289	GT:AD:DP:GQ:PL	1/1:1,39:40:93:1052,93,0
3R	15047003	.	C	T	1436.77	.	AC=2;AF=1.00;AN=2;DP=35;ExcessHet=3.0103;FS=0.000;MLEAC=2;MLEAF=1.00;MQ=44.00;QD=29.12;SOR=0.749	GT:AD:DP:GQ:PL	1/1:0,35:35:99:1465,108,0
3R	15047015	.	C	T	1327.77	.	AC=2;AF=1.00;AN=2;DP=32;ExcessHet=3.0103;FS=0.000;MLEAC=2;MLEAF=1.00;MQ=44.00;QD=26.94;SOR=0.693	GT:AD:DP:GQ:PL	1/1:0,32:32:96:1356,96,0
3R	15047095	.	A	G	1251.77	.	AC=2;AF=1.00;AN=2;DP=30;ExcessHet=3.0103;FS=0.000;MLEAC=2;MLEAF=1.00;MQ=44.00;QD=33.81;SOR=1.143	GT:AD:DP:GQ:PL	1/1:0,30:30:93:1280,93,0
3R	15047099	.	A	G	1221.77	.	AC=2;AF=1.00;AN=2;DP=30;ExcessHet=3.0103;FS=0.000;MLEAC=2;MLEAF=1.00;MQ=44.00;QD=34.99;SOR=1.143	GT:AD:DP:GQ:PL	1/1:0,30:30:90:1250,90,0
3R	15047139	.	CT	C	797.73	.	AC=2;AF=1.00;AN=2;BaseQRankSum=1.163;ClippingRankSum=0.000;DP=44;ExcessHet=3.0103;FS=0.000;MLEAC=2;MLEAF=1.00;MQ=44.00;MQRankSum=0.000;QD=19.46;ReadPosRankSum=0.423;SOR=0.432	GT:AD:DP:GQ:PL	1/1:1,40:41:99:835,100,0
3R	15047201	.	G	A	1863.77	.	AC=2;AF=1.00;AN=2;BaseQRankSum=0.986;ClippingRankSum=0.000;DP=45;ExcessHet=3.0103;FS=0.000;MLEAC=2;MLEAF=1.00;MQ=43.96;MQRankSum=0.000;QD=28.84;ReadPosRankSum=-1.078;SOR=0.303	GT:AD:DP:GQ:PL	1/1:1,44:45:90:1892,90,0
3R	15047209	.	A	G	1865.77	.	AC=2;AF=1.00;AN=2;BaseQRankSum=1.517;ClippingRankSum=0.000;DP=45;ExcessHet=3.0103;FS=0.000;MLEAC=2;MLEAF=1.00;MQ=43.96;MQRankSum=0.000;QD=27.35;ReadPosRankSum=-0.809;SOR=0.303	GT:AD:DP:GQ:PL	1/1:1,44:45:90:1894,90,0
3R	15047264	.	T	C	1343.77	.	AC=2;AF=1.00;AN=2;BaseQRankSum=-0.790;ClippingRankSum=0.000;DP=53;ExcessHet=3.0103;FS=0.000;MLEAC=2;MLEAF=1.00;MQ=43.93;MQRankSum=-0.099;QD=25.35;ReadPosRankSum=1.624;SOR=0.544	GT:AD:DP:GQ:PL	1/1:1,52:53:99:1372,129,0
3R	15047328	.	TA	T	2404.73	.	AC=2;AF=1.00;AN=2;DP=54;ExcessHet=3.0103;FS=0.000;MLEAC=2;MLEAF=1.00;MQ=43.96;QD=28.36;SOR=0.846	GT:AD:DP:GQ:PL	1/1:0,54:54:99:2442,166,0
3R	15047332	.	A	T	2413.77	.	AC=2;AF=1.00;AN=2;DP=55;ExcessHet=3.0103;FS=0.000;MLEAC=2;MLEAF=1.00;MQ=43.96;QD=30.23;SOR=0.884	GT:AD:DP:GQ:PL	1/1:0,55:55:99:2442,166,0
3R	15047361	.	C	A	1382.77	.	AC=2;AF=1.00;AN=2;BaseQRankSum=-0.589;ClippingRankSum=0.000;DP=53;ExcessHet=3.0103;FS=0.000;MLEAC=2;MLEAF=1.00;MQ=43.96;MQRankSum=0.000;QD=26.09;ReadPosRankSum=1.114;SOR=0.290	GT:AD:DP:GQ:PL	1/1:1,52:53:99:1411,130,0
3R	15047611	.	T	G	1197.77	.	AC=2;AF=1.00;AN=2;DP=44;ExcessHet=3.0103;FS=0.000;MLEAC=2;MLEAF=1.00;MQ=44.00;QD=27.22;SOR=0.693	GT:AD:DP:GQ:PL	1/1:0,44:44:99:1226,132,0
3R	15047692	.	C	T	1843.77	.	AC=2;AF=1.00;AN=2;DP=42;ExcessHet=3.0103;FS=0.000;MLEAC=2;MLEAF=1.00;MQ=43.91;QD=25.43;SOR=1.259	GT:AD:DP:GQ:PL	1/1:0,42:42:99:1872,126,0
3R	15047695	.	C	T	1816.77	.	AC=2;AF=1.00;AN=2;DP=41;ExcessHet=3.0103;FS=0.000;MLEAC=2;MLEAF=1.00;MQ=43.90;QD=29.25;SOR=1.347	GT:AD:DP:GQ:PL	1/1:0,41:41:99:1845,123,0
3R	15047697	.	A	G	1816.77	.	AC=2;AF=1.00;AN=2;DP=41;ExcessHet=3.0103;FS=0.000;MLEAC=2;MLEAF=1.00;MQ=43.90;QD=24.66;SOR=1.347	GT:AD:DP:GQ:PL	1/1:0,41:41:99:1845,123,0
3R	15047698	.	CA	C	1807.73	.	AC=2;AF=1.00;AN=2;DP=41;ExcessHet=3.0103;FS=0.000;MLEAC=2;MLEAF=1.00;MQ=43.90;QD=29.05;SOR=1.347	GT:AD:DP:GQ:PL	1/1:0,41:41:99:1845,123,0
3R	15047816	.	T	A	2017.77	.	AC=2;AF=1.00;AN=2;DP=46;ExcessHet=3.0103;FS=0.000;MLEAC=2;MLEAF=1.00;MQ=43.87;QD=30.33;SOR=0.874	GT:AD:DP:GQ:PL	1/1:0,46:46:99:2046,138,0
3R	15047820	.	G	A	2041.77	.	AC=2;AF=1.00;AN=2;DP=46;ExcessHet=3.0103;FS=0.000;MLEAC=2;MLEAF=1.00;MQ=43.91;QD=29.69;SOR=0.976	GT:AD:DP:GQ:PL	1/1:0,46:46:99:2070,138,0
3R	15047826	.	G	A	1996.77	.	AC=2;AF=1.00;AN=2;DP=45;ExcessHet=3.0103;FS=0.000;MLEAC=2;MLEAF=1.00;MQ=43.91;QD=30.23;SOR=0.829	GT:AD:DP:GQ:PL	1/1:0,45:45:99:2025,135,0
3R	15047835	.	T	A	2041.77	.	AC=2;AF=1.00;AN=2;DP=45;ExcessHet=3.0103;FS=0.000;MLEAC=2;MLEAF=1.00;MQ=43.91;QD=30.77;SOR=0.737	GT:AD:DP:GQ:PL	1/1:0,45:45:99:2070,138,0
3R	15047843	.	C	T	2131.77	.	AC=2;AF=1.00;AN=2;DP=48;ExcessHet=3.0103;FS=0.000;MLEAC=2;MLEAF=1.00;MQ=43.96;QD=33.71;SOR=0.776	GT:AD:DP:GQ:PL	1/1:0,48:48:99:2160,144,0
3R	15047844	.	G	A	2131.77	.	AC=2;AF=1.00;AN=2;DP=48;ExcessHet=3.0103;FS=0.000;MLEAC=2;MLEAF=1.00;MQ=43.96;QD=26.67;SOR=0.776	GT:AD:DP:GQ:PL	1/1:0,48:48:99:2160,144,0
3R	15047933	.	G	A	2590.77	.	AC=2;AF=1.00;AN=2;DP=57;ExcessHet=3.0103;FS=0.000;MLEAC=2;MLEAF=1.00;MQ=43.90;QD=27.98;SOR=0.800	GT:AD:DP:GQ:PL	1/1:0,57:57:99:2619,181,0
3R	15047937	.	T	A	2587.77	.	AC=2;AF=1.00;AN=2;DP=59;ExcessHet=3.0103;FS=0.000;MLEAC=2;MLEAF=1.00;MQ=43.90;QD=27.79;SOR=0.726	GT:AD:DP:GQ:PL	1/1:0,59:59:99:2616,181,0
3R	15047992	.	T	C	1603.77	.	AC=2;AF=1.00;AN=2;DP=61;ExcessHet=3.0103;FS=0.000;MLEAC=2;MLEAF=1.00;MQ=43.90;QD=26.29;SOR=0.793	GT:AD:DP:GQ:PL	1/1:0,61:61:99:1632,182,0
3R	15048366	.	A	T	1325.77	.	AC=2;AF=1.00;AN=2;DP=50;ExcessHet=3.0103;FS=0.000;MLEAC=2;MLEAF=1.00;MQ=43.88;QD=27.62;SOR=0.693	GT:AD:DP:GQ:PL	1/1:0,48:48:99:1354,143,0
3R	15048732	.	C	T	1261.77	.	AC=2;AF=1.00;AN=2;DP=46;ExcessHet=3.0103;FS=0.000;MLEAC=2;MLEAF=1.00;MQ=43.84;QD=27.43;SOR=1.765	GT:AD:DP:GQ:PL	1/1:0,46:46:99:1290,138,0
3R	15048805	.	TAA	T	1533.73	.	AC=2;AF=1.00;AN=2;DP=56;ExcessHet=3.0103;FS=0.000;MLEAC=2;MLEAF=1.00;MQ=44.00;QD=30.67;SOR=1.270	GT:AD:DP:GQ:PL	1/1:0,50:50:99:1571,150,0
3R	15048917	.	G	A	1278.77	.	AC=2;AF=1.00;AN=2;DP=47;ExcessHet=3.0103;FS=0.000;MLEAC=2;MLEAF=1.00;MQ=44.00;QD=27.21;SOR=1.514	GT:AD:DP:GQ:PL	1/1:0,47:47:99:1307,141,0
3R	15048927	.	TTA	T	1433.73	.	AC=2;AF=1.00;AN=2;DP=47;ExcessHet=3.0103;FS=0.000;MLEAC=2;MLEAF=1.00;MQ=44.00;QD=31.86;SOR=1.559	GT:AD:DP:GQ:PL	1/1:0,45:45:99:1471,135,0
3R	15048940	.	A	G	1340.77	.	AC=2;AF=1.00;AN=2;DP=51;ExcessHet=3.0103;FS=0.000;MLEAC=2;MLEAF=1.00;MQ=44.00;QD=26.29;SOR=1.565	GT:AD:DP:GQ:PL	1/1:0,51:51:99:1369,151,0
3R	15049224	.	C	T	1192.77	.	AC=2;AF=1.00;AN=2;DP=44;ExcessHet=3.0103;FS=0.000;MLEAC=2;MLEAF=1.00;MQ=44.00;QD=27.11;SOR=1.105	GT:AD:DP:GQ:PL	1/1:0,44:44:99:1221,132,0
3R	15049541	.	C	T	1689.77	.	AC=2;AF=1.00;AN=2;DP=61;ExcessHet=3.0103;FS=0.000;MLEAC=2;MLEAF=1.00;MQ=43.94;QD=27.70;SOR=0.793	GT:AD:DP:GQ:PL	1/1:0,61:61:99:1718,183,0
3R	15049569	.	T	A	1690.77	.	AC=2;AF=1.00;AN=2;DP=60;ExcessHet=3.0103;FS=0.000;MLEAC=2;MLEAF=1.00;MQ=43.93;QD=28.18;SOR=0.693	GT:AD:DP:GQ:PL	1/1:0,60:60:99:1719,180,0
3R	15049581	.	G	GTATGT	2650.73	.	AC=2;AF=1.00;AN=2;DP=59;ExcessHet=3.0103;FS=0.000;MLEAC=2;MLEAF=1.00;MQ=43.93;QD=26.87;SOR=0.762	GT:AD:DP:GQ:PL	1/1:0,58:58:99:2688,181,0
3R	15049582	.	ACC	A	2650.73	.	AC=2;AF=1.00;AN=2;DP=58;ExcessHet=3.0103;FS=0.000;MLEAC=2;MLEAF=1.00;MQ=43.93;QD=31.72;SOR=0.693	GT:AD:DP:GQ:PL	1/1:0,58:58:99:2688,180,0
3R	15049905	.	A	T	1431.77	.	AC=2;AF=1.00;AN=2;DP=53;ExcessHet=3.0103;FS=0.000;MLEAC=2;MLEAF=1.00;MQ=43.91;QD=27.01;SOR=0.730	GT:AD:DP:GQ:PL	1/1:0,53:53:99:1460,159,0
3R	15049979	.	T	G	1655.77	.	AC=2;AF=1.00;AN=2;DP=61;ExcessHet=3.0103;FS=0.000;MLEAC=2;MLEAF=1.00;MQ=43.97;QD=27.14;SOR=1.727	GT:AD:DP:GQ:PL	1/1:0,61:61:99:1684,183,0
3R	15050484	.	T	A	1448.77	.	AC=2;AF=1.00;AN=2;DP=54;ExcessHet=3.0103;FS=0.000;MLEAC=2;MLEAF=1.00;MQ=43.60;QD=26.83;SOR=0.931	GT:AD:DP:GQ:PL	1/1:0,54:54:99:1477,162,0
3R	15050680	.	G	GC	2200.73	.	AC=2;AF=1.00;AN=2;BaseQRankSum=-1.015;ClippingRankSum=0.000;DP=52;ExcessHet=3.0103;FS=0.000;MLEAC=2;MLEAF=1.00;MQ=43.94;MQRankSum=-0.422;QD=30.88;ReadPosRankSum=1.540;SOR=0.239	GT:AD:DP:GQ:PL	1/1:1,51:52:99:2238,112,0
3R	15050681	.	T	A	2209.77	.	AC=2;AF=1.00;AN=2;BaseQRankSum=0.974;ClippingRankSum=0.000;DP=52;ExcessHet=3.0103;FS=0.000;MLEAC=2;MLEAF=1.00;MQ=43.94;MQRankSum=-0.422;QD=33.54;ReadPosRankSum=1.472;SOR=0.239	GT:AD:DP:GQ:PL	1/1:1,51:52:99:2238,112,0
3R	15050708	.	C	T	1367.77	.	AC=2;AF=1.00;AN=2;BaseQRankSum=-1.563;ClippingRankSum=0.000;DP=53;ExcessHet=3.0103;FS=3.441;MLEAC=2;MLEAF=1.00;MQ=43.43;MQRankSum=-0.723;QD=25.81;ReadPosRankSum=0.131;SOR=0.595	GT:AD:DP:GQ:PL	1/1:1,52:53:99:1396,129,0
3R	15050756	.	A	AATGTGCCGGGTAGTTGT	2117.73	.	AC=2;AF=1.00;AN=2;BaseQRankSum=-1.479;ClippingRankSum=0.000;DP=45;ExcessHet=3.0103;FS=4.191;MLEAC=2;MLEAF=1.00;MQ=43.11;MQRankSum=-1.169;QD=29.15;ReadPosRankSum=-1.404;SOR=1.131	GT:AD:DP:GQ:PL	1/1:1,41:42:99:2155,108,0
3R	15050785	.	A	G	1082.77	.	AC=2;AF=1.00;AN=2;BaseQRankSum=-0.545;ClippingRankSum=0.000;DP=41;ExcessHet=3.0103;FS=4.667;MLEAC=2;MLEAF=1.00;MQ=42.94;MQRankSum=-1.027;QD=26.41;ReadPosRankSum=0.127;SOR=1.447	GT:AD:DP:GQ:PL	1/1:1,40:41:94:1111,94,0
3R	15050844	.	G	C	1247.77	.	AC=2;AF=1.00;AN=2;DP=47;ExcessHet=3.0103;FS=0.000;MLEAC=2;MLEAF=1.00;MQ=43.52;QD=26.55;SOR=1.251	GT:AD:DP:GQ:PL	1/1:0,47:47:99:1276,140,0
3R	15051430	.	G	A	2581.77	.	AC=2;AF=1.00;AN=2;DP=59;ExcessHet=3.0103;FS=0.000;MLEAC=2;MLEAF=1.00;MQ=44.00;QD=22.47;SOR=1.085	GT:AD:DP:GQ:PL	1/1:0,58:58:99:2610,175,0
3R	15051432	.	G	A	2581.77	.	AC=2;AF=1.00;AN=2;DP=59;ExcessHet=3.0103;FS=0.000;MLEAC=2;MLEAF=1.00;MQ=44.00;QD=26.80;SOR=1.085	GT:AD:DP:GQ:PL	1/1:0,58:58:99:2610,175,0
3R	15051440	.	G	T	2491.77	.	AC=2;AF=1.00;AN=2;DP=57;ExcessHet=3.0103;FS=0.000;MLEAC=2;MLEAF=1.00;MQ=44.00;QD=32.67;SOR=1.009	GT:AD:DP:GQ:PL	1/1:0,56:56:99:2520,169,0
3R	15051616	.	A	G	1191.77	.	AC=2;AF=1.00;AN=2;DP=45;ExcessHet=3.0103;FS=0.000;MLEAC=2;MLEAF=1.00;MQ=44.00;QD=26.48;SOR=0.929	GT:AD:DP:GQ:PL	1/1:0,45:45:99:1220,134,0
3R	15051764	.	A	T	1450.77	.	AC=2;AF=1.00;AN=2;DP=53;ExcessHet=3.0103;FS=0.000;MLEAC=2;MLEAF=1.00;MQ=43.96;QD=27.37;SOR=0.892	GT:AD:DP:GQ:PL	1/1:0,53:53:99:1479,159,0
3R	15051807	.	C	T	1358.77	.	AC=2;AF=1.00;AN=2;DP=51;ExcessHet=3.0103;FS=0.000;MLEAC=2;MLEAF=1.00;MQ=43.96;QD=26.64;SOR=0.813	GT:AD:DP:GQ:PL	1/1:0,51:51:99:1387,152,0
3R	15051845	.	G	A	1527.77	.	AC=2;AF=1.00;AN=2;DP=58;ExcessHet=3.0103;FS=0.000;MLEAC=2;MLEAF=1.00;MQ=43.97;QD=26.34;SOR=0.762	GT:AD:DP:GQ:PL	1/1:0,58:58:99:1556,173,0
3R	15051900	.	C	T	2116.77	.	AC=2;AF=1.00;AN=2;DP=48;ExcessHet=3.0103;FS=0.000;MLEAC=2;MLEAF=1.00;MQ=44.00;QD=33.19;SOR=0.693	GT:AD:DP:GQ:PL	1/1:0,48:48:99:2145,144,0
3R	15051903	.	A	T	2121.77	.	AC=2;AF=1.00;AN=2;DP=48;ExcessHet=3.0103;FS=0.000;MLEAC=2;MLEAF=1.00;MQ=44.00;QD=25.74;SOR=0.693	GT:AD:DP:GQ:PL	1/1:0,48:48:99:2150,144,0
3R	15051964	.	A	T	1497.77	.	AC=2;AF=1.00;AN=2;DP=55;ExcessHet=3.0103;FS=0.000;MLEAC=2;MLEAF=1.00;MQ=43.95;QD=27.23;SOR=0.729	GT:AD:DP:GQ:PL	1/1:0,55:55:99:1526,165,0
3R	15052027	.	T	C	1291.77	.	AC=2;AF=1.00;AN=2;DP=48;ExcessHet=3.0103;FS=0.000;MLEAC=2;MLEAF=1.00;MQ=44.00;QD=26.91;SOR=0.963	GT:AD:DP:GQ:PL	1/1:0,48:48:99:1320,144,0
3R	15052179	.	A	T	1732.77	.	AC=2;AF=1.00;AN=2;BaseQRankSum=1.617;ClippingRankSum=0.000;DP=67;ExcessHet=3.0103;FS=3.282;MLEAC=2;MLEAF=1.00;MQ=43.86;MQRankSum=-0.145;QD=26.25;ReadPosRankSum=-0.429;SOR=0.469	GT:AD:DP:GQ:PL	1/1:1,65:66:99:1761,172,0
3R	15052278	.	AT	A	725.73	.	AC=2;AF=1.00;AN=2;BaseQRankSum=1.358;ClippingRankSum=0.000;DP=46;ExcessHet=3.0103;FS=0.000;MLEAC=2;MLEAF=1.00;MQ=43.64;MQRankSum=0.000;QD=17.28;ReadPosRankSum=0.826;SOR=0.286	GT:AD:DP:GQ:PL	1/1:1,41:42:99:763,102,0
3R	15052553	.	A	G	1460.77	.	AC=2;AF=1.00;AN=2;DP=55;ExcessHet=3.0103;FS=0.000;MLEAC=2;MLEAF=1.00;MQ=43.93;QD=27.05;SOR=0.767	GT:AD:DP:GQ:PL	1/1:0,54:54:99:1489,162,0
3R	15053446	.	A	C	2281.77	.	AC=2;AF=1.00;AN=2;BaseQRankSum=-0.991;ClippingRankSum=0.000;DP=54;ExcessHet=3.0103;FS=0.000;MLEAC=2;MLEAF=1.00;MQ=44.00;MQRankSum=0.000;QD=26.35;ReadPosRankSum=1.941;SOR=0.307	GT:AD:DP:GQ:PL	1/1:1,53:54:99:2310,118,0
3R	15053454	3R_15053454_SNP	C	T	2454.77	.	AC=2;AF=1.00;AN=2;BaseQRankSum=-0.494;ClippingRankSum=0.000;DB;DP=55;ExcessHet=3.0103;FS=0.000;MLEAC=2;MLEAF=1.00;MQ=44.00;MQRankSum=0.000;QD=30.48;ReadPosRankSum=1.624;SOR=0.253	GT:AD:DP:GQ:PL	1/1:1,54:55:99:2483,130,0
3R	15053457	.	G	A	2429.77	.	AC=2;AF=1.00;AN=2;BaseQRankSum=-1.548;ClippingRankSum=0.000;DP=56;ExcessHet=3.0103;FS=0.000;MLEAC=2;MLEAF=1.00;MQ=44.00;MQRankSum=0.000;QD=29.78;ReadPosRankSum=1.630;SOR=0.280	GT:AD:DP:GQ:PL	1/1:1,55:56:99:2458,127,0
3R	15053468	.	A	G	1422.77	.	AC=2;AF=1.00;AN=2;DP=52;ExcessHet=3.0103;FS=0.000;MLEAC=2;MLEAF=1.00;MQ=44.00;QD=27.36;SOR=0.770	GT:AD:DP:GQ:PL	1/1:0,52:52:99:1451,156,0
3R	15053645	.	C	T	1638.77	.	AC=2;AF=1.00;AN=2;DP=61;ExcessHet=3.0103;FS=0.000;MLEAC=2;MLEAF=1.00;MQ=43.94;QD=26.87;SOR=0.725	GT:AD:DP:GQ:PL	1/1:0,61:61:99:1667,183,0
3R	15054155	.	C	G	1128.77	.	AC=2;AF=1.00;AN=2;DP=43;ExcessHet=3.0103;FS=0.000;MLEAC=2;MLEAF=1.00;MQ=44.00;QD=26.88;SOR=0.788	GT:AD:DP:GQ:PL	1/1:0,42:42:99:1157,126,0
3R	15055027	.	A	AT	1656.73	.	AC=2;AF=1.00;AN=2;DP=42;ExcessHet=3.0103;FS=0.000;MLEAC=2;MLEAF=1.00;MQ=44.00;QD=33.40;SOR=0.743	GT:AD:DP:GQ:PL	1/1:0,39:39:99:1694,116,0
3R	15055041	.	G	C	1924.77	.	AC=2;AF=1.00;AN=2;DP=47;ExcessHet=3.0103;FS=0.000;MLEAC=2;MLEAF=1.00;MQ=44.00;QD=31.75;SOR=0.735	GT:AD:DP:GQ:PL	1/1:0,47:47:99:1953,140,0
3R	15055181	.	A	G	1627.77	.	AC=2;AF=1.00;AN=2;DP=60;ExcessHet=3.0103;FS=0.000;MLEAC=2;MLEAF=1.00;MQ=43.66;QD=27.13;SOR=1.355	GT:AD:DP:GQ:PL	1/1:0,60:60:99:1656,180,0
3R	15055223	.	G	T	2426.77	.	AC=2;AF=1.00;AN=2;DP=58;ExcessHet=3.0103;FS=0.000;MLEAC=2;MLEAF=1.00;MQ=43.55;QD=26.57;SOR=0.877	GT:AD:DP:GQ:PL	1/1:0,57:57:99:2455,172,0
3R	15055237	.	T	G	2340.77	.	AC=2;AF=1.00;AN=2;DP=55;ExcessHet=3.0103;FS=0.000;MLEAC=2;MLEAF=1.00;MQ=43.52;QD=25.95;SOR=0.846	GT:AD:DP:GQ:PL	1/1:0,54:54:99:2369,163,0
3R	15055262	.	A	AT	934.19	.	AC=2;AF=1.00;AN=2;BaseQRankSum=0.838;ClippingRankSum=0.000;DP=44;ExcessHet=3.0103;FS=4.664;MLEAC=2;MLEAF=1.00;MQ=43.40;MQRankSum=-0.660;QD=23.95;ReadPosRankSum=-0.834;SOR=0.491	GT:AD:DP:GQ:PL	1/1:4,35:39:4:970,4,0
3R	15055263	.	A	AT	1590.73	.	AC=2;AF=1.00;AN=2;DP=44;ExcessHet=3.0103;FS=0.000;MLEAC=2;MLEAF=1.00;MQ=43.40;QD=33.06;SOR=1.022	GT:AD:DP:GQ:PL	1/1:1,39:40:99:1627,115,0
3R	15055464	.	A	G	2047.77	.	AC=2;AF=1.00;AN=2;DP=75;ExcessHet=3.0103;FS=0.000;MLEAC=2;MLEAF=1.00;MQ=43.97;QD=27.30;SOR=1.091	GT:AD:DP:GQ:PL	1/1:0,75:75:99:2076,224,0
3R	15055652	.	A	T	2215.77	.	AC=2;AF=1.00;AN=2;DP=81;ExcessHet=3.0103;FS=0.000;MLEAC=2;MLEAF=1.00;MQ=44.00;QD=27.36;SOR=0.821	GT:AD:DP:GQ:PL	1/1:0,81:81:99:2244,242,0
3R	15056489	.	G	GTTTT	1367.73	.	AC=2;AF=1.00;AN=2;DP=27;ExcessHet=3.0103;FS=0.000;MLEAC=1;MLEAF=0.500;MQ=43.71;QD=32.11;SOR=3.767	GT:AD:DP:GQ:PL	1/1:0,23:23:99:1388,108,0
3R	15056516	.	G	GT	673.73	.	AC=2;AF=1.00;AN=2;BaseQRankSum=-1.313;ClippingRankSum=0.000;DP=40;ExcessHet=3.0103;FS=3.153;MLEAC=2;MLEAF=1.00;MQ=43.80;MQRankSum=-0.131;QD=18.71;ReadPosRankSum=-1.659;SOR=0.428	GT:AD:DP:GQ:PL	1/1:1,35:36:86:711,86,0
3R	15056957	.	G	A	2120.77	.	AC=2;AF=1.00;AN=2;DP=52;ExcessHet=3.0103;FS=0.000;MLEAC=2;MLEAF=1.00;MQ=43.96;QD=31.27;SOR=1.036	GT:AD:DP:GQ:PL	1/1:0,52:52:99:2149,156,0
3R	15056964	.	G	GT	922.73	.	AC=2;AF=1.00;AN=2;BaseQRankSum=-1.039;ClippingRankSum=0.000;DP=53;ExcessHet=3.0103;FS=0.000;MLEAC=2;MLEAF=1.00;MQ=43.96;MQRankSum=4.951;QD=18.83;ReadPosRankSum=0.278;SOR=1.251	GT:AD:DP:GQ:PL	1/1:2,47:49:99:960,110,0
3R	15057686	.	T	C	1354.77	.	AC=2;AF=1.00;AN=2;DP=50;ExcessHet=3.0103;FS=0.000;MLEAC=2;MLEAF=1.00;MQ=44.00;QD=27.10;SOR=1.051	GT:AD:DP:GQ:PL	1/1:0,50:50:99:1383,149,0
3R	15057939	.	T	G	1402.77	.	AC=2;AF=1.00;AN=2;DP=55;ExcessHet=3.0103;FS=0.000;MLEAC=2;MLEAF=1.00;MQ=43.74;QD=26.98;SOR=0.941	GT:AD:DP:GQ:PL	1/1:0,52:52:99:1431,156,0
3R	15058037	.	G	A	1069.77	.	AC=2;AF=1.00;AN=2;DP=47;ExcessHet=3.0103;FS=0.000;MLEAC=2;MLEAF=1.00;MQ=41.95;QD=26.74;SOR=0.902	GT:AD:DP:GQ:PL	1/1:0,40:40:99:1098,120,0
3R	15058068	.	C	A	852.77	.	AC=2;AF=1.00;AN=2;DP=42;ExcessHet=3.0103;FS=0.000;MLEAC=2;MLEAF=1.00;MQ=41.70;QD=27.51;SOR=0.892	GT:AD:DP:GQ:PL	1/1:0,31:31:93:881,93,0
3R	15058106	.	G	A	1492.77	.	AC=2;AF=1.00;AN=2;DP=50;ExcessHet=3.0103;FS=0.000;MLEAC=2;MLEAF=1.00;MQ=42.15;QD=27.68;SOR=1.483	GT:AD:DP:GQ:PL	1/1:0,35:35:99:1521,105,0
3R	15058120	.	G	A	1577.77	.	AC=2;AF=1.00;AN=2;DP=46;ExcessHet=3.0103;FS=0.000;MLEAC=2;MLEAF=1.00;MQ=41.98;QD=33.33;SOR=1.911	GT:AD:DP:GQ:PL	1/1:0,32:32:99:1606,114,0
3R	15058121	.	C	T	1520.77	.	AC=2;AF=1.00;AN=2;DP=46;ExcessHet=3.0103;FS=0.000;MLEAC=2;MLEAF=1.00;MQ=41.98;QD=36.55;SOR=1.911	GT:AD:DP:GQ:PL	1/1:0,32:32:99:1549,108,0
3R	15058144	.	T	C	1423.77	.	AC=2;AF=1.00;AN=2;DP=49;ExcessHet=3.0103;FS=0.000;MLEAC=2;MLEAF=1.00;MQ=42.42;QD=28.09;SOR=2.368	GT:AD:DP:GQ:PL	1/1:0,35:35:99:1452,105,0
3R	15058218	.	C	A	535.77	.	AC=2;AF=1.00;AN=2;DP=30;ExcessHet=3.0103;FS=0.000;MLEAC=2;MLEAF=1.00;MQ=42.85;QD=26.79;SOR=3.056	GT:AD:DP:GQ:PL	1/1:0,20:20:60:564,60,0
3R	15058235	.	C	T	592.77	.	AC=2;AF=1.00;AN=2;DP=23;ExcessHet=3.0103;FS=0.000;MLEAC=2;MLEAF=1.00;MQ=42.50;QD=29.87;SOR=2.303	GT:AD:DP:GQ:PL	1/1:0,14:14:42:621,42,0
3R	15058237	.	A	G	592.77	.	AC=2;AF=1.00;AN=2;DP=23;ExcessHet=3.0103;FS=0.000;MLEAC=2;MLEAF=1.00;MQ=42.50;QD=30.84;SOR=2.303	GT:AD:DP:GQ:PL	1/1:0,14:14:42:621,42,0
3R	15058249	.	C	G	415.77	.	AC=2;AF=1.00;AN=2;DP=16;ExcessHet=3.0103;FS=0.000;MLEAC=2;MLEAF=1.00;MQ=43.05;QD=33.05;SOR=2.494	GT:AD:DP:GQ:PL	1/1:0,11:11:33:444,33,0
3R	15058250	.	A	C	415.77	.	AC=2;AF=1.00;AN=2;DP=14;ExcessHet=3.0103;FS=0.000;MLEAC=2;MLEAF=1.00;MQ=42.91;QD=34.42;SOR=2.093	GT:AD:DP:GQ:PL	1/1:0,9:9:33:444,33,0
3R	15058299	.	A	G	376.78	.	AC=2;AF=1.00;AN=2;DP=16;ExcessHet=3.0103;FS=0.000;MLEAC=2;MLEAF=1.00;MQ=42.36;QD=26.42;SOR=1.402	GT:AD:DP:GQ:PL	1/1:0,9:9:27:405,27,0
3R	15058303	.	CAA	C	484.73	.	AC=2;AF=1.00;AN=2;DP=16;ExcessHet=3.0103;FS=0.000;MLEAC=2;MLEAF=1.00;MQ=42.36;QD=27.18;SOR=1.402	GT:AD:DP:GQ:PL	1/1:0,9:9:36:522,36,0
3R	15058306	.	A	ATTTC	484.73	.	AC=2;AF=1.00;AN=2;DP=16;ExcessHet=3.0103;FS=0.000;MLEAC=2;MLEAF=1.00;MQ=42.36;QD=30.88;SOR=1.402	GT:AD:DP:GQ:PL	1/1:0,9:9:36:522,36,0
3R	15058318	.	G	A	339.77	.	AC=2;AF=1.00;AN=2;DP=21;ExcessHet=3.0103;FS=0.000;MLEAC=2;MLEAF=1.00;MQ=42.76;QD=26.14;SOR=2.147	GT:AD:DP:GQ:PL	1/1:0,13:13:39:368,39,0
3R	15058360	.	G	T	599.77	.	AC=2;AF=1.00;AN=2;DP=31;ExcessHet=3.0103;FS=0.000;MLEAC=2;MLEAF=1.00;MQ=42.68;QD=26.08;SOR=2.400	GT:AD:DP:GQ:PL	1/1:0,23:23:69:628,69,0
3R	15058456	.	C	T	1242.77	.	AC=2;AF=1.00;AN=2;BaseQRankSum=1.067;ClippingRankSum=0.000;DP=58;ExcessHet=3.0103;FS=0.000;MLEAC=2;MLEAF=1.00;MQ=42.80;MQRankSum=-0.419;QD=25.36;ReadPosRankSum=-0.269;SOR=0.664	GT:AD:DP:GQ:PL	1/1:1,48:49:99:1271,119,0
3R	15058525	.	G	T	1251.77	.	AC=2;AF=1.00;AN=2;BaseQRankSum=-1.138;ClippingRankSum=0.000;DP=52;ExcessHet=3.0103;FS=0.000;MLEAC=2;MLEAF=1.00;MQ=42.59;MQRankSum=-0.385;QD=25.55;ReadPosRankSum=0.283;SOR=0.296	GT:AD:DP:GQ:PL	1/1:1,48:49:99:1280,118,0
3R	15058557	.	C	T	1267.77	.	AC=2;AF=1.00;AN=2;DP=52;ExcessHet=3.0103;FS=0.000;MLEAC=2;MLEAF=1.00;MQ=42.59;QD=25.87;SOR=1.007	GT:AD:DP:GQ:PL	1/1:0,49:49:99:1296,146,0
3R	15058816	.	A	G	2800.77	.	AC=2;AF=1.00;AN=2;DP=64;ExcessHet=3.0103;FS=0.000;MLEAC=2;MLEAF=1.00;MQ=43.91;QD=29.54;SOR=1.214	GT:AD:DP:GQ:PL	1/1:0,64:64:99:2829,196,0
3R	15058824	.	T	G	2771.77	.	AC=2;AF=1.00;AN=2;DP=64;ExcessHet=3.0103;FS=0.000;MLEAC=2;MLEAF=1.00;MQ=43.91;QD=30.34;SOR=1.306	GT:AD:DP:GQ:PL	1/1:0,64:64:99:2800,193,0
3R	15059214	.	G	GTTTGATATTGACTAAAA	1885.73	.	AC=2;AF=1.00;AN=2;DP=40;ExcessHet=3.0103;FS=0.000;MLEAC=2;MLEAF=1.00;MQ=41.14;QD=27.42;SOR=1.609	GT:AD:DP:GQ:PL	1/1:0,40:40:99:1923,129,0
3R	15059247	.	A	G	1231.77	.	AC=2;AF=1.00;AN=2;DP=28;ExcessHet=3.0103;FS=0.000;MLEAC=2;MLEAF=1.00;MQ=39.30;QD=28.55;SOR=0.997	GT:AD:DP:GQ:PL	1/1:0,28:28:84:1260,84,0
3R	15059253	.	T	C	1231.77	.	AC=2;AF=1.00;AN=2;DP=28;ExcessHet=3.0103;FS=0.000;MLEAC=2;MLEAF=1.00;MQ=39.30;QD=31.78;SOR=0.997	GT:AD:DP:GQ:PL	1/1:0,28:28:84:1260,84,0
3R	15059298	.	G	T	376.78	.	AC=2;AF=1.00;AN=2;DP=9;ExcessHet=3.0103;FS=0.000;MLEAC=2;MLEAF=1.00;MQ=39.70;QD=35.15;SOR=1.402	GT:AD:DP:GQ:PL	1/1:0,9:9:27:405,27,0
3R	15059299	.	A	G	376.78	.	AC=2;AF=1.00;AN=2;DP=9;ExcessHet=3.0103;FS=0.000;MLEAC=2;MLEAF=1.00;MQ=39.70;QD=34.61;SOR=1.402	GT:AD:DP:GQ:PL	1/1:0,9:9:27:405,27,0
3R	15059501	.	AGCCTTT	A	143	.	AC=2;AF=1.00;AN=2;DP=4;ExcessHet=3.0103;FS=0.000;MLEAC=2;MLEAF=1.00;MQ=43.51;QD=27.66;SOR=0.693	GT:AD:DP:GQ:PL	1/1:0,4:4:12:180,12,0
3R	15059510	.	TATAATAAA	T	143	.	AC=2;AF=1.00;AN=2;DP=4;ExcessHet=3.0103;FS=0.000;MLEAC=2;MLEAF=1.00;MQ=43.51;QD=36.95;SOR=0.693	GT:AD:DP:GQ:PL	1/1:0,4:4:12:180,12,0
3R	15059519	.	CTCTTAATCAAATAAT	C	143	.	AC=2;AF=1.00;AN=2;DP=4;ExcessHet=3.0103;FS=0.000;MLEAC=2;MLEAF=1.00;MQ=43.51;QD=29.09;SOR=0.693	GT:AD:DP:GQ:PL	1/1:0,4:4:12:180,12,0
3R	15059536	.	AATTAT	A	187.87	.	AC=2;AF=1.00;AN=2;DP=4;ExcessHet=3.0103;FS=0.000;MLEAC=2;MLEAF=1.00;MQ=43.51;QD=28.18;SOR=0.693	GT:AD:DP:GQ:PL	1/1:0,4:4:15:225,15,0
3R	15059547	.	T	G	287.80	.	AC=2;AF=1.00;AN=2;DP=7;ExcessHet=3.0103;FS=0.000;MLEAC=2;MLEAF=1.00;MQ=43.44;QD=34.01;SOR=0.941	GT:AD:DP:GQ:PL	1/1:0,7:7:21:316,21,0
3R	15059548	.	A	T	287.80	.	AC=2;AF=1.00;AN=2;DP=7;ExcessHet=3.0103;FS=0.000;MLEAC=2;MLEAF=1.00;MQ=43.44;QD=32.70;SOR=0.941	GT:AD:DP:GQ:PL	1/1:0,7:7:21:316,21,0
3R	15059715	.	T	A	959.77	.	AC=2;AF=1.00;AN=2;DP=36;ExcessHet=3.0103;FS=0.000;MLEAC=2;MLEAF=1.00;MQ=42.45;QD=26.66;SOR=0.804	GT:AD:DP:GQ:PL	1/1:0,36:36:99:988,108,0
3R	15059812	.	G	A	889.77	.	AC=2;AF=1.00;AN=2;DP=33;ExcessHet=3.0103;FS=0.000;MLEAC=2;MLEAF=1.00;MQ=43.50;QD=27.81;SOR=1.112	GT:AD:DP:GQ:PL	1/1:0,32:32:96:918,96,0
3R	15059840	.	C	G	968.77	.	AC=2;AF=1.00;AN=2;DP=38;ExcessHet=3.0103;FS=0.000;MLEAC=2;MLEAF=1.00;MQ=43.56;QD=26.18;SOR=1.121	GT:AD:DP:GQ:PL	1/1:0,37:37:99:997,111,0
3R	15060453	.	C	A	1329.77	.	AC=2;AF=1.00;AN=2;DP=52;ExcessHet=3.0103;FS=0.000;MLEAC=2;MLEAF=1.00;MQ=44.00;QD=26.07;SOR=1.314	GT:AD:DP:GQ:PL	1/1:0,51:51:99:1358,152,0
3R	15060477	.	T	A	1619.77	.	AC=2;AF=1.00;AN=2;DP=60;ExcessHet=3.0103;FS=0.000;MLEAC=2;MLEAF=1.00;MQ=44.00;QD=27.45;SOR=1.123	GT:AD:DP:GQ:PL	1/1:0,59:59:99:1648,177,0
3R	15060577	.	G	A	1493.77	.	AC=2;AF=1.00;AN=2;DP=57;ExcessHet=3.0103;FS=0.000;MLEAC=2;MLEAF=1.00;MQ=44.00;QD=26.67;SOR=0.765	GT:AD:DP:GQ:PL	1/1:0,56:56:99:1522,167,0
3R	15060658	.	T	C	1206.77	.	AC=2;AF=1.00;AN=2;DP=44;ExcessHet=3.0103;FS=0.000;MLEAC=2;MLEAF=1.00;MQ=44.00;QD=27.43;SOR=0.693	GT:AD:DP:GQ:PL	1/1:0,44:44:99:1235,132,0
3R	15060960	.	A	G	1387.77	.	AC=2;AF=1.00;AN=2;DP=53;ExcessHet=3.0103;FS=0.000;MLEAC=2;MLEAF=1.00;MQ=44.00;QD=26.18;SOR=0.981	GT:AD:DP:GQ:PL	1/1:0,53:53:99:1416,158,0
3R	15061020	.	T	C	1662.77	.	AC=2;AF=1.00;AN=2;DP=62;ExcessHet=3.0103;FS=0.000;MLEAC=2;MLEAF=1.00;MQ=43.92;QD=26.82;SOR=0.826	GT:AD:DP:GQ:PL	1/1:0,62:62:99:1691,186,0
3R	15061068	.	A	C	1611.77	.	AC=2;AF=1.00;AN=2;DP=61;ExcessHet=3.0103;FS=0.000;MLEAC=2;MLEAF=1.00;MQ=43.92;QD=26.42;SOR=0.865	GT:AD:DP:GQ:PL	1/1:0,61:61:99:1640,182,0
3R	15061152	.	A	T	1626.77	.	AC=2;AF=1.00;AN=2;DP=61;ExcessHet=3.0103;FS=0.000;MLEAC=2;MLEAF=1.00;MQ=43.95;QD=26.67;SOR=1.107	GT:AD:DP:GQ:PL	1/1:0,61:61:99:1655,183,0
3R	15061200	.	G	A	1501.77	.	AC=2;AF=1.00;AN=2;DP=54;ExcessHet=3.0103;FS=0.000;MLEAC=2;MLEAF=1.00;MQ=44.00;QD=27.81;SOR=0.693	GT:AD:DP:GQ:PL	1/1:0,54:54:99:1530,162,0
3R	15061249	.	ACATT	A	2196.73	.	AC=2;AF=1.00;AN=2;DP=52;ExcessHet=3.0103;FS=0.000;MLEAC=2;MLEAF=1.00;MQ=44.00;QD=33.39;SOR=1.051	GT:AD:DP:GQ:PL	1/1:0,50:50:99:2234,151,0
3R	15061586	.	G	A	1542.77	.	AC=2;AF=1.00;AN=2;DP=57;ExcessHet=3.0103;FS=0.000;MLEAC=2;MLEAF=1.00;MQ=43.97;QD=27.07;SOR=1.140	GT:AD:DP:GQ:PL	1/1:0,57:57:99:1571,171,0
3R	15061885	.	G	A	972.77	.	AC=2;AF=1.00;AN=2;DP=53;ExcessHet=3.0103;FS=0.000;MLEAC=2;MLEAF=1.00;MQ=44.00;QD=19.85;SOR=0.818	GT:AD:DP:GQ:PL	1/1:0,49:49:99:1001,146,0
3R	15061889	.	A	G	972.77	.	AC=2;AF=1.00;AN=2;DP=54;ExcessHet=3.0103;FS=0.000;MLEAC=2;MLEAF=1.00;MQ=44.00;QD=19.85;SOR=0.818	GT:AD:DP:GQ:PL	1/1:0,49:49:99:1001,146,0
3R	15061975	.	G	A	1334.77	.	AC=2;AF=1.00;AN=2;BaseQRankSum=0.462;ClippingRankSum=0.000;DP=51;ExcessHet=3.0103;FS=3.651;MLEAC=2;MLEAF=1.00;MQ=44.00;MQRankSum=0.000;QD=26.17;ReadPosRankSum=0.000;SOR=0.746	GT:AD:DP:GQ:PL	1/1:1,50:51:99:1363,125,0
3R	15062259	.	G	T	1328.77	.	AC=2;AF=1.00;AN=2;BaseQRankSum=-0.517;ClippingRankSum=0.000;DP=51;ExcessHet=3.0103;FS=4.685;MLEAC=2;MLEAF=1.00;MQ=43.86;MQRankSum=0.000;QD=26.58;ReadPosRankSum=0.983;SOR=1.447	GT:AD:DP:GQ:PL	1/1:1,49:50:99:1357,121,0
3R	15062488	.	A	T	1667.77	.	AC=2;AF=1.00;AN=2;BaseQRankSum=1.403;ClippingRankSum=0.000;DP=68;ExcessHet=3.0103;FS=3.140;MLEAC=2;MLEAF=1.00;MQ=44.00;MQRankSum=0.000;QD=24.53;ReadPosRankSum=1.104;SOR=0.365	GT:AD:DP:GQ:PL	1/1:1,67:68:99:1696,178,0
3R	15062569	.	A	T	2742.77	.	AC=2;AF=1.00;AN=2;DP=65;ExcessHet=3.0103;FS=0.000;MLEAC=2;MLEAF=1.00;MQ=44.00;QD=31.59;SOR=1.044	GT:AD:DP:GQ:PL	1/1:0,64:64:99:2771,193,0
3R	15062573	.	T	C	2745.77	.	AC=2;AF=1.00;AN=2;DP=63;ExcessHet=3.0103;FS=0.000;MLEAC=2;MLEAF=1.00;MQ=44.00;QD=27.82;SOR=1.143	GT:AD:DP:GQ:PL	1/1:0,62:62:99:2774,193,0
3R	15062614	.	G	A	1665.77	.	AC=2;AF=1.00;AN=2;DP=62;ExcessHet=3.0103;FS=0.000;MLEAC=2;MLEAF=1.00;MQ=44.00;QD=27.31;SOR=1.292	GT:AD:DP:GQ:PL	1/1:0,61:61:99:1694,183,0
3R	15062643	.	G	A	1476.77	.	AC=2;AF=1.00;AN=2;DP=54;ExcessHet=3.0103;FS=0.000;MLEAC=2;MLEAF=1.00;MQ=44.00;QD=27.35;SOR=0.846	GT:AD:DP:GQ:PL	1/1:0,54:54:99:1505,161,0
3R	15062962	.	G	A	1550.77	.	AC=2;AF=1.00;AN=2;DP=58;ExcessHet=3.0103;FS=0.000;MLEAC=2;MLEAF=1.00;MQ=44.00;QD=26.74;SOR=1.179	GT:AD:DP:GQ:PL	1/1:0,58:58:99:1579,174,0
3R	15063033	.	A	G	1386.77	.	AC=2;AF=1.00;AN=2;DP=53;ExcessHet=3.0103;FS=0.000;MLEAC=2;MLEAF=1.00;MQ=44.00;QD=26.17;SOR=0.892	GT:AD:DP:GQ:PL	1/1:0,53:53:99:1415,158,0
3R	15063133	.	G	A	1625.77	.	AC=2;AF=1.00;AN=2;DP=58;ExcessHet=3.0103;FS=0.000;MLEAC=2;MLEAF=1.00;MQ=43.93;QD=28.03;SOR=0.762	GT:AD:DP:GQ:PL	1/1:0,58:58:99:1654,174,0
3R	15063665	.	T	A	1596.77	.	AC=2;AF=1.00;AN=2;DP=58;ExcessHet=3.0103;FS=0.000;MLEAC=2;MLEAF=1.00;MQ=44.00;QD=27.53;SOR=1.085	GT:AD:DP:GQ:PL	1/1:0,58:58:99:1625,174,0
3R	15064214	.	GGGGC	G	1898.73	.	AC=2;AF=1.00;AN=2;DP=44;ExcessHet=3.0103;FS=0.000;MLEAC=2;MLEAF=1.00;MQ=43.47;QD=32.87;SOR=1.259	GT:AD:DP:GQ:PL	1/1:0,42:42:99:1936,130,0
3R	15064222	.	AGGGAGGGAGG	A	1987.73	.	AC=2;AF=1.00;AN=2;DP=45;ExcessHet=3.0103;FS=0.000;MLEAC=2;MLEAF=1.00;MQ=43.48;QD=26.08;SOR=1.280	GT:AD:DP:GQ:PL	1/1:0,45:45:99:2025,136,0
3R	15064239	.	GGT	G	2024.73	.	AC=2;AF=1.00;AN=2;DP=46;ExcessHet=3.0103;FS=0.000;MLEAC=2;MLEAF=1.00;MQ=43.49;QD=30.36;SOR=1.203	GT:AD:DP:GQ:PL	1/1:0,46:46:99:2062,138,0
3R	15064244	.	T	G	2033.77	.	AC=2;AF=1.00;AN=2;DP=46;ExcessHet=3.0103;FS=0.000;MLEAC=2;MLEAF=1.00;MQ=43.49;QD=27.72;SOR=1.203	GT:AD:DP:GQ:PL	1/1:0,46:46:99:2062,138,0
3R	15064335	.	C	CA	1403.73	.	AC=2;AF=1.00;AN=2;DP=40;ExcessHet=3.0103;FS=0.000;MLEAC=2;MLEAF=1.00;MQ=43.85;QD=30.80;SOR=1.022	GT:AD:DP:GQ:PL	1/1:0,40:40:99:1441,120,0
3R	15064388	.	A	C	1751.77	.	AC=2;AF=1.00;AN=2;DP=41;ExcessHet=3.0103;FS=0.000;MLEAC=2;MLEAF=1.00;MQ=43.86;QD=29.26;SOR=1.666	GT:AD:DP:GQ:PL	1/1:0,41:41:99:1780,129,0
3R	15064410	.	G	A	1867.77	.	AC=2;AF=1.00;AN=2;DP=42;ExcessHet=3.0103;FS=0.000;MLEAC=2;MLEAF=1.00;MQ=43.86;QD=29.95;SOR=1.721	GT:AD:DP:GQ:PL	1/1:0,42:42:99:1896,129,0
3R	15064419	.	C	CT	1744.73	.	AC=2;AF=1.00;AN=2;DP=42;ExcessHet=3.0103;FS=0.000;MLEAC=2;MLEAF=1.00;MQ=43.91;QD=32.66;SOR=1.721	GT:AD:DP:GQ:PL	1/1:0,42:42:99:1782,126,0
3R	15064452	.	T	C	1296.77	.	AC=2;AF=1.00;AN=2;DP=47;ExcessHet=3.0103;FS=0.000;MLEAC=2;MLEAF=1.00;MQ=43.96;QD=27.59;SOR=1.514	GT:AD:DP:GQ:PL	1/1:0,47:47:99:1325,141,0
3R	15064599	.	CGCG	C	2244.73	.	AC=2;AF=1.00;AN=2;DP=57;ExcessHet=3.0103;FS=0.000;MLEAC=2;MLEAF=1.00;MQ=43.85;QD=33.00;SOR=1.201	GT:AD:DP:GQ:PL	1/1:0,51:51:99:2282,154,0
3R	15064656	.	T	C	2326.77	.	AC=2;AF=1.00;AN=2;DP=52;ExcessHet=3.0103;FS=0.000;MLEAC=2;MLEAF=1.00;MQ=43.83;QD=28.99;SOR=1.036	GT:AD:DP:GQ:PL	1/1:0,52:52:99:2355,160,0
3R	15064657	.	T	A	2326.77	.	AC=2;AF=1.00;AN=2;DP=53;ExcessHet=3.0103;FS=0.000;MLEAC=2;MLEAF=1.00;MQ=43.83;QD=27.33;SOR=0.981	GT:AD:DP:GQ:PL	1/1:0,53:53:99:2355,160,0
3R	15065026	.	A	T	1804.77	.	AC=2;AF=1.00;AN=2;DP=42;ExcessHet=3.0103;FS=0.000;MLEAC=2;MLEAF=1.00;MQ=43.91;QD=25.57;SOR=0.693	GT:AD:DP:GQ:PL	1/1:0,42:42:99:1833,126,0
3R	15065047	.	C	G	1851.77	.	AC=2;AF=1.00;AN=2;DP=44;ExcessHet=3.0103;FS=0.000;MLEAC=2;MLEAF=1.00;MQ=43.91;QD=30.29;SOR=0.693	GT:AD:DP:GQ:PL	1/1:0,44:44:99:1880,132,0
3R	15065150	.	T	C	1335.77	.	AC=2;AF=1.00;AN=2;DP=50;ExcessHet=3.0103;FS=0.000;MLEAC=2;MLEAF=1.00;MQ=44.00;QD=27.26;SOR=1.112	GT:AD:DP:GQ:PL	1/1:0,49:49:99:1364,147,0
3R	15065242	.	A	C	1017.77	.	AC=2;AF=1.00;AN=2;DP=41;ExcessHet=3.0103;FS=0.000;MLEAC=2;MLEAF=1.00;MQ=44.00;QD=24.82;SOR=0.954	GT:AD:DP:GQ:PL	1/1:0,41:41:99:1046,121,0
3R	15065286	.	GT	G	651.73	.	AC=2;AF=1.00;AN=2;DP=38;ExcessHet=3.0103;FS=0.000;MLEAC=2;MLEAF=1.00;MQ=44.00;QD=18.62;SOR=1.148	GT:AD:DP:GQ:PL	1/1:0,35:35:99:689,103,0
3R	15065347	.	A	T	1920.77	.	AC=2;AF=1.00;AN=2;DP=43;ExcessHet=3.0103;FS=0.000;MLEAC=2;MLEAF=1.00;MQ=43.95;QD=28.91;SOR=0.941	GT:AD:DP:GQ:PL	1/1:0,43:43:99:1949,132,0
3R	15065352	.	T	A	1958.77	.	AC=2;AF=1.00;AN=2;DP=44;ExcessHet=3.0103;FS=0.000;MLEAC=2;MLEAF=1.00;MQ=43.96;QD=30.31;SOR=0.883	GT:AD:DP:GQ:PL	1/1:0,44:44:99:1987,135,0
3R	15065361	.	G	T	2014.77	.	AC=2;AF=1.00;AN=2;DP=46;ExcessHet=3.0103;FS=0.000;MLEAC=2;MLEAF=1.00;MQ=43.96;QD=32.07;SOR=1.085	GT:AD:DP:GQ:PL	1/1:0,46:46:99:2043,141,0
3R	15065376	.	G	A	2078.77	.	AC=2;AF=1.00;AN=2;DP=49;ExcessHet=3.0103;FS=0.000;MLEAC=2;MLEAF=1.00;MQ=43.96;QD=29.67;SOR=0.909	GT:AD:DP:GQ:PL	1/1:0,49:49:99:2107,147,0
3R	15065384	.	T	C	2047.77	.	AC=2;AF=1.00;AN=2;DP=47;ExcessHet=3.0103;FS=0.000;MLEAC=2;MLEAF=1.00;MQ=43.96;QD=27.58;SOR=0.823	GT:AD:DP:GQ:PL	1/1:0,47:47:99:2076,144,0
3R	15065536	.	G	A	1163.77	.	AC=2;AF=1.00;AN=2;BaseQRankSum=1.945;ClippingRankSum=0.000;DP=47;ExcessHet=3.0103;FS=0.000;MLEAC=2;MLEAF=1.00;MQ=44.00;MQRankSum=0.000;QD=24.76;ReadPosRankSum=-0.746;SOR=0.737	GT:AD:DP:GQ:PL	1/1:2,45:47:91:1192,91,0
3R	15065593	.	C	T	1785.77	.	AC=2;AF=1.00;AN=2;BaseQRankSum=2.380;ClippingRankSum=0.000;DP=44;ExcessHet=3.0103;FS=0.000;MLEAC=2;MLEAF=1.00;MQ=44.00;MQRankSum=0.000;QD=31.06;ReadPosRankSum=0.281;SOR=0.788	GT:AD:DP:GQ:PL	1/1:2,42:44:37:1814,37,0
3R	15065600	.	A	G	1822.77	.	AC=2;AF=1.00;AN=2;BaseQRankSum=2.330;ClippingRankSum=0.000;DP=46;ExcessHet=3.0103;FS=0.000;MLEAC=2;MLEAF=1.00;MQ=44.00;MQRankSum=0.000;QD=25.79;ReadPosRankSum=0.405;SOR=0.784	GT:AD:DP:GQ:PL	1/1:2,44:46:40:1851,40,0
3R	15065762	.	CCT	C	1441.73	.	AC=2;AF=1.00;AN=2;DP=43;ExcessHet=3.0103;FS=0.000;MLEAC=2;MLEAF=1.00;MQ=43.95;QD=24.56;SOR=0.843	GT:AD:DP:GQ:PL	1/1:0,41:41:99:1479,123,0
3R	15066074	.	C	A	301.53	.	AC=2;AF=1.00;AN=2;BaseQRankSum=-0.883;ClippingRankSum=0.000;DP=34;ExcessHet=3.0103;FS=4.312;MLEAC=2;MLEAF=1.00;MQ=43.74;MQRankSum=-0.618;QD=11.17;ReadPosRankSum=1.313;SOR=1.206	GT:AD:DP:GQ:PL	1/1:5,22:27:3:328,3,0
3R	15066292	.	A	C	1150.77	.	AC=2;AF=1.00;AN=2;DP=41;ExcessHet=3.0103;FS=0.000;MLEAC=2;MLEAF=1.00;MQ=43.19;QD=28.77;SOR=1.445	GT:AD:DP:GQ:PL	1/1:0,40:40:99:1179,120,0
3R	15066348	.	G	GA	2260.73	.	AC=2;AF=1.00;AN=2;DP=54;ExcessHet=3.0103;FS=0.000;MLEAC=2;MLEAF=1.00;MQ=42.93;QD=29.10;SOR=1.314	GT:AD:DP:GQ:PL	1/1:0,51:51:99:2298,156,0
3R	15066359	.	A	C	2424.77	.	AC=2;AF=1.00;AN=2;DP=55;ExcessHet=3.0103;FS=0.000;MLEAC=2;MLEAF=1.00;MQ=42.92;QD=33.14;SOR=1.487	GT:AD:DP:GQ:PL	1/1:0,55:55:99:2453,166,0
3R	15066383	.	A	G	2422.77	.	AC=2;AF=1.00;AN=2;DP=57;ExcessHet=3.0103;FS=0.000;MLEAC=2;MLEAF=1.00;MQ=42.98;QD=27.74;SOR=1.453	GT:AD:DP:GQ:PL	1/1:0,57:57:99:2451,172,0
3R	15066409	.	A	G	2590.77	.	AC=2;AF=1.00;AN=2;DP=58;ExcessHet=3.0103;FS=0.000;MLEAC=2;MLEAF=1.00;MQ=42.98;QD=29.37;SOR=1.085	GT:AD:DP:GQ:PL	1/1:0,58:58:99:2619,178,0
3R	15066416	.	G	A	2608.77	.	AC=2;AF=1.00;AN=2;DP=60;ExcessHet=3.0103;FS=0.000;MLEAC=2;MLEAF=1.00;MQ=42.95;QD=29.92;SOR=1.071	GT:AD:DP:GQ:PL	1/1:0,60:60:99:2637,181,0
3R	15066475	.	A	T	2471.77	.	AC=2;AF=1.00;AN=2;DP=55;ExcessHet=3.0103;FS=0.000;MLEAC=2;MLEAF=1.00;MQ=42.32;QD=33.39;SOR=1.061	GT:AD:DP:GQ:PL	1/1:0,55:55:99:2500,169,0
3R	15066477	.	T	C	2471.77	.	AC=2;AF=1.00;AN=2;DP=55;ExcessHet=3.0103;FS=0.000;MLEAC=2;MLEAF=1.00;MQ=42.28;QD=33.35;SOR=1.061	GT:AD:DP:GQ:PL	1/1:0,55:55:99:2500,169,0
3R	15066500	.	T	TA	1260.73	.	AC=2;AF=1.00;AN=2;BaseQRankSum=0.662;ClippingRankSum=0.000;DP=59;ExcessHet=3.0103;FS=3.757;MLEAC=2;MLEAF=1.00;MQ=41.92;MQRankSum=0.032;QD=22.12;ReadPosRankSum=1.279;SOR=0.814	GT:AD:DP:GQ:PL	1/1:1,56:57:99:1298,147,0
3R	15066514	.	T	A	2707.77	.	AC=2;AF=1.00;AN=2;DP=60;ExcessHet=3.0103;FS=0.000;MLEAC=2;MLEAF=1.00;MQ=41.80;QD=36.65;SOR=1.160	GT:AD:DP:GQ:PL	1/1:0,60:60:99:2736,187,0
3R	15066522	.	C	CA	2769.73	.	AC=2;AF=1.00;AN=2;DP=63;ExcessHet=3.0103;FS=0.000;MLEAC=2;MLEAF=1.00;MQ=41.73;QD=30.20;SOR=1.092	GT:AD:DP:GQ:PL	1/1:0,63:63:99:2807,190,0
3R	15066525	.	T	A	2750.77	.	AC=2;AF=1.00;AN=2;DP=61;ExcessHet=3.0103;FS=0.000;MLEAC=2;MLEAF=1.00;MQ=41.65;QD=28.92;SOR=1.022	GT:AD:DP:GQ:PL	1/1:0,61:61:99:2779,187,0
3R	15066546	.	C	T	2883.77	.	AC=2;AF=1.00;AN=2;DP=62;ExcessHet=3.0103;FS=0.000;MLEAC=2;MLEAF=1.00;MQ=41.62;QD=26.41;SOR=1.234	GT:AD:DP:GQ:PL	1/1:0,62:62:99:2912,199,0
3R	15066548	.	A	ATTTTTGGT	3318.73	.	AC=2;AF=1.00;AN=2;DP=66;ExcessHet=3.0103;FS=0.000;MLEAC=2;MLEAF=1.00;MQ=41.74;QD=30.88;SOR=1.112	GT:AD:DP:GQ:PL	1/1:0,66:66:99:3356,232,0
3R	15066558	.	G	A	2965.77	.	AC=2;AF=1.00;AN=2;DP=67;ExcessHet=3.0103;FS=0.000;MLEAC=2;MLEAF=1.00;MQ=41.94;QD=27.58;SOR=0.784	GT:AD:DP:GQ:PL	1/1:0,67:67:99:2994,205,0
3R	15066575	.	T	TTAC	2977.73	.	AC=2;AF=1.00;AN=2;DP=65;ExcessHet=3.0103;FS=0.000;MLEAC=2;MLEAF=1.00;MQ=42.05;QD=25.32;SOR=0.723	GT:AD:DP:GQ:PL	1/1:0,65:65:99:3015,202,0
3R	15066582	.	A	T	2924.77	.	AC=2;AF=1.00;AN=2;DP=65;ExcessHet=3.0103;FS=0.000;MLEAC=2;MLEAF=1.00;MQ=42.10;QD=28.51;SOR=0.854	GT:AD:DP:GQ:PL	1/1:0,65:65:99:2953,199,0
3R	15066821	.	G	A	1179.77	.	AC=2;AF=1.00;AN=2;DP=47;ExcessHet=3.0103;FS=0.000;MLEAC=2;MLEAF=1.00;MQ=43.59;QD=25.10;SOR=0.919	GT:AD:DP:GQ:PL	1/1:0,47:47:99:1208,139,0
3R	15066869	.	G	A	1245.77	.	AC=2;AF=1.00;AN=2;DP=46;ExcessHet=3.0103;FS=0.000;MLEAC=2;MLEAF=1.00;MQ=43.67;QD=27.08;SOR=1.329	GT:AD:DP:GQ:PL	1/1:0,46:46:99:1274,138,0
3R	15066955	.	T	C	1057.77	.	AC=2;AF=1.00;AN=2;DP=43;ExcessHet=3.0103;FS=0.000;MLEAC=2;MLEAF=1.00;MQ=43.82;QD=25.18;SOR=1.005	GT:AD:DP:GQ:PL	1/1:0,42:42:99:1086,124,0
3R	15067070	.	C	T	1646.77	.	AC=2;AF=1.00;AN=2;DP=38;ExcessHet=3.0103;FS=0.000;MLEAC=2;MLEAF=1.00;MQ=44.00;QD=27.66;SOR=1.493	GT:AD:DP:GQ:PL	1/1:0,38:38:99:1675,117,0
3R	15067076	.	G	T	1626.77	.	AC=2;AF=1.00;AN=2;DP=37;ExcessHet=3.0103;FS=0.000;MLEAC=2;MLEAF=1.00;MQ=44.00;QD=30.26;SOR=1.270	GT:AD:DP:GQ:PL	1/1:0,37:37:99:1655,114,0
3R	15067099	.	G	T	921.77	.	AC=2;AF=1.00;AN=2;DP=33;ExcessHet=3.0103;FS=0.000;MLEAC=2;MLEAF=1.00;MQ=43.78;QD=27.93;SOR=1.179	GT:AD:DP:GQ:PL	1/1:0,33:33:99:950,99,0
3R	15067151	.	G	A	1175.77	.	AC=2;AF=1.00;AN=2;DP=46;ExcessHet=3.0103;FS=0.000;MLEAC=2;MLEAF=1.00;MQ=43.71;QD=26.13;SOR=1.280	GT:AD:DP:GQ:PL	1/1:0,45:45:99:1204,134,0
3R	15067164	.	AAATACTTTTG	A	2091.73	.	AC=2;AF=1.00;AN=2;DP=48;ExcessHet=3.0103;FS=0.000;MLEAC=2;MLEAF=1.00;MQ=43.73;QD=29.42;SOR=1.179	GT:AD:DP:GQ:PL	1/1:0,48:48:99:2129,145,0
3R	15067268	.	T	C	1442.77	.	AC=2;AF=1.00;AN=2;DP=54;ExcessHet=3.0103;FS=0.000;MLEAC=2;MLEAF=1.00;MQ=44.00;QD=26.72;SOR=1.118	GT:AD:DP:GQ:PL	1/1:0,54:54:99:1471,162,0
3R	15067394	.	T	C	2041.77	.	AC=2;AF=1.00;AN=2;DP=46;ExcessHet=3.0103;FS=0.000;MLEAC=2;MLEAF=1.00;MQ=44.00;QD=28.54;SOR=1.464	GT:AD:DP:GQ:PL	1/1:0,46:46:99:2070,138,0
3R	15067396	.	T	G	2041.77	.	AC=2;AF=1.00;AN=2;DP=46;ExcessHet=3.0103;FS=0.000;MLEAC=2;MLEAF=1.00;MQ=44.00;QD=33.18;SOR=1.464	GT:AD:DP:GQ:PL	1/1:0,46:46:99:2070,138,0
3R	15067626	.	C	CT	1108.73	.	AC=2;AF=1.00;AN=2;DP=52;ExcessHet=3.0103;FS=0.000;MLEAC=2;MLEAF=1.00;MQ=43.71;QD=21.74;SOR=1.094	GT:AD:DP:GQ:PL	1/1:0,51:51:99:1146,152,0
3R	15067686	.	C	A	2165.77	.	AC=2;AF=1.00;AN=2;DP=52;ExcessHet=3.0103;FS=0.000;MLEAC=2;MLEAF=1.00;MQ=43.71;QD=34.67;SOR=0.693	GT:AD:DP:GQ:PL	1/1:0,52:52:99:2194,156,0
3R	15067707	.	TG	T	2347.73	.	AC=2;AF=1.00;AN=2;DP=51;ExcessHet=3.0103;FS=0.000;MLEAC=2;MLEAF=1.00;MQ=43.70;QD=29.90;SOR=0.813	GT:AD:DP:GQ:PL	1/1:0,51:51:99:2385,160,0
3R	15067709	.	CGTG	C	2347.73	.	AC=2;AF=1.00;AN=2;DP=53;ExcessHet=3.0103;FS=0.000;MLEAC=2;MLEAF=1.00;MQ=43.71;QD=35.09;SOR=0.808	GT:AD:DP:GQ:PL	1/1:0,53:53:99:2385,160,0
3R	15067718	.	G	T	2536.77	.	AC=2;AF=1.00;AN=2;DP=54;ExcessHet=3.0103;FS=0.000;MLEAC=2;MLEAF=1.00;MQ=43.72;QD=33.09;SOR=0.767	GT:AD:DP:GQ:PL	1/1:0,54:54:99:2565,172,0
3R	15067736	.	A	T	2581.77	.	AC=2;AF=1.00;AN=2;DP=56;ExcessHet=3.0103;FS=0.000;MLEAC=2;MLEAF=1.00;MQ=43.76;QD=29.80;SOR=0.841	GT:AD:DP:GQ:PL	1/1:0,56:56:99:2610,175,0
3R	15067740	.	T	G	2524.77	.	AC=2;AF=1.00;AN=2;DP=57;ExcessHet=3.0103;FS=0.000;MLEAC=2;MLEAF=1.00;MQ=43.77;QD=27.40;SOR=0.877	GT:AD:DP:GQ:PL	1/1:0,57:57:99:2553,172,0
3R	15067956	.	C	G	1387.77	.	AC=2;AF=1.00;AN=2;DP=51;ExcessHet=3.0103;FS=0.000;MLEAC=2;MLEAF=1.00;MQ=43.88;QD=27.21;SOR=1.848	GT:AD:DP:GQ:PL	1/1:0,51:51:99:1416,153,0
3R	15067970	.	C	T	1567.77	.	AC=2;AF=1.00;AN=2;DP=57;ExcessHet=3.0103;FS=0.000;MLEAC=2;MLEAF=1.00;MQ=43.90;QD=27.50;SOR=1.453	GT:AD:DP:GQ:PL	1/1:0,57:57:99:1596,170,0
3R	15068090	.	T	C	1363.77	.	AC=2;AF=1.00;AN=2;DP=50;ExcessHet=3.0103;FS=0.000;MLEAC=2;MLEAF=1.00;MQ=43.92;QD=27.28;SOR=0.773	GT:AD:DP:GQ:PL	1/1:0,50:50:99:1392,150,0
3R	15068266	.	CAA	C	2601.73	.	AC=2;AF=1.00;AN=2;DP=65;ExcessHet=3.0103;FS=0.000;MLEAC=2;MLEAF=1.00;MQ=43.97;QD=29.52;SOR=0.950	GT:AD:DP:GQ:PL	1/1:0,59:59:99:2639,178,0
3R	15068282	.	C	T	2761.77	.	AC=2;AF=1.00;AN=2;DP=62;ExcessHet=3.0103;FS=0.000;MLEAC=2;MLEAF=1.00;MQ=43.97;QD=29.98;SOR=1.057	GT:AD:DP:GQ:PL	1/1:0,62:62:99:2790,187,0
3R	15068299	.	A	G	2596.77	.	AC=2;AF=1.00;AN=2;DP=59;ExcessHet=3.0103;FS=0.000;MLEAC=2;MLEAF=1.00;MQ=43.97;QD=28.38;SOR=1.123	GT:AD:DP:GQ:PL	1/1:0,59:59:99:2625,178,0
3R	15068346	.	A	T	2130.77	.	AC=2;AF=1.00;AN=2;DP=53;ExcessHet=3.0103;FS=0.000;MLEAC=2;MLEAF=1.00;MQ=44.00;QD=29.55;SOR=1.077	GT:AD:DP:GQ:PL	1/1:0,53:53:99:2159,158,0
3R	15068361	.	G	GAGCT	2146.73	.	AC=2;AF=1.00;AN=2;DP=48;ExcessHet=3.0103;FS=0.000;MLEAC=2;MLEAF=1.00;MQ=44.00;QD=31.88;SOR=0.866	GT:AD:DP:GQ:PL	1/1:0,48:48:99:2184,150,0
3R	15068461	.	G	A	1631.77	.	AC=2;AF=1.00;AN=2;DP=62;ExcessHet=3.0103;FS=0.000;MLEAC=2;MLEAF=1.00;MQ=44.00;QD=27.20;SOR=0.906	GT:AD:DP:GQ:PL	1/1:0,60:60:99:1660,180,0
3R	15068691	.	T	G	1418.77	.	AC=2;AF=1.00;AN=2;DP=54;ExcessHet=3.0103;FS=0.000;MLEAC=2;MLEAF=1.00;MQ=44.00;QD=26.77;SOR=0.808	GT:AD:DP:GQ:PL	1/1:0,53:53:99:1447,159,0
3R	15068945	.	C	T	2181.77	.	AC=2;AF=1.00;AN=2;DP=52;ExcessHet=3.0103;FS=0.000;MLEAC=2;MLEAF=1.00;MQ=43.92;QD=29.64;SOR=1.136	GT:AD:DP:GQ:PL	1/1:0,52:52:99:2210,156,0
3R	15068963	.	A	C	2070.77	.	AC=2;AF=1.00;AN=2;DP=48;ExcessHet=3.0103;FS=0.000;MLEAC=2;MLEAF=1.00;MQ=43.88;QD=30.39;SOR=1.426	GT:AD:DP:GQ:PL	1/1:0,48:48:99:2099,144,0
3R	15069093	.	TA	T	683.73	.	AC=2;AF=1.00;AN=2;BaseQRankSum=-0.465;ClippingRankSum=0.000;DP=41;ExcessHet=3.0103;FS=0.000;MLEAC=2;MLEAF=1.00;MQ=43.76;MQRankSum=-0.487;QD=17.09;ReadPosRankSum=-1.243;SOR=0.914	GT:AD:DP:GQ:PL	1/1:2,38:40:76:721,76,0
3R	15069299	.	G	A	1200.77	.	AC=2;AF=1.00;AN=2;DP=28;ExcessHet=3.0103;FS=0.000;MLEAC=2;MLEAF=1.00;MQ=43.37;QD=30.78;SOR=1.609	GT:AD:DP:GQ:PL	1/1:0,28:28:85:1229,85,0
3R	15069314	.	TCCTCAGTACGGAGTC	T	1475.73	.	AC=2;AF=1.00;AN=2;DP=32;ExcessHet=3.0103;FS=0.000;MLEAC=2;MLEAF=1.00;MQ=43.38;QD=27.96;SOR=1.284	GT:AD:DP:GQ:PL	1/1:0,32:32:99:1513,102,0
3R	15069349	.	TCC	T	1657.73	.	AC=2;AF=1.00;AN=2;DP=38;ExcessHet=3.0103;FS=0.000;MLEAC=2;MLEAF=1.00;MQ=43.41;QD=28.61;SOR=0.798	GT:AD:DP:GQ:PL	1/1:0,38:38:99:1695,114,0
3R	15069352	.	TGAGTC	T	1658.73	.	AC=2;AF=1.00;AN=2;DP=38;ExcessHet=3.0103;FS=0.000;MLEAC=2;MLEAF=1.00;MQ=43.41;QD=38.31;SOR=0.798	GT:AD:DP:GQ:PL	1/1:0,38:38:99:1696,115,0
3R	15069844	.	T	C	1463.77	.	AC=2;AF=1.00;AN=2;DP=55;ExcessHet=3.0103;FS=0.000;MLEAC=2;MLEAF=1.00;MQ=43.93;QD=26.61;SOR=0.970	GT:AD:DP:GQ:PL	1/1:0,55:55:99:1492,165,0
3R	15069855	.	GGAGC	G	2168.73	.	AC=2;AF=1.00;AN=2;DP=53;ExcessHet=3.0103;FS=0.000;MLEAC=2;MLEAF=1.00;MQ=43.93;QD=25.48;SOR=0.909	GT:AD:DP:GQ:PL	1/1:0,49:49:99:2206,148,0
3R	15069978	.	T	G	1520.77	.	AC=2;AF=1.00;AN=2;DP=58;ExcessHet=3.0103;FS=0.000;MLEAC=2;MLEAF=1.00;MQ=43.68;QD=26.22;SOR=0.914	GT:AD:DP:GQ:PL	1/1:0,58:58:99:1549,173,0
3R	15070164	.	A	T	2197.77	.	AC=2;AF=1.00;AN=2;DP=51;ExcessHet=3.0103;FS=0.000;MLEAC=2;MLEAF=1.00;MQ=43.81;QD=25.27;SOR=1.519	GT:AD:DP:GQ:PL	1/1:0,50:50:99:2226,151,0
3R	15070169	.	A	G	2197.77	.	AC=2;AF=1.00;AN=2;DP=51;ExcessHet=3.0103;FS=0.000;MLEAC=2;MLEAF=1.00;MQ=43.81;QD=27.63;SOR=1.519	GT:AD:DP:GQ:PL	1/1:0,50:50:99:2226,151,0
3R	15070377	.	C	A	1059.77	.	AC=2;AF=1.00;AN=2;BaseQRankSum=2.962;ClippingRankSum=0.000;DP=46;ExcessHet=3.0103;FS=12.696;MLEAC=2;MLEAF=1.00;MQ=44.00;MQRankSum=0.000;QD=23.04;ReadPosRankSum=0.109;SOR=1.208	GT:AD:DP:GQ:PL	1/1:3,43:46:99:1088,106,0
3R	15070513	.	T	C	1379.77	.	AC=2;AF=1.00;AN=2;DP=53;ExcessHet=3.0103;FS=0.000;MLEAC=2;MLEAF=1.00;MQ=44.00;QD=26.03;SOR=0.892	GT:AD:DP:GQ:PL	1/1:0,53:53:99:1408,158,0
3R	15070574	.	C	A	1384.77	.	AC=2;AF=1.00;AN=2;DP=51;ExcessHet=3.0103;FS=0.000;MLEAC=2;MLEAF=1.00;MQ=43.92;QD=27.15;SOR=0.813	GT:AD:DP:GQ:PL	1/1:0,51:51:99:1413,153,0
3R	15071550	.	T	C	1227.77	.	AC=2;AF=1.00;AN=2;DP=46;ExcessHet=3.0103;FS=0.000;MLEAC=2;MLEAF=1.00;MQ=44.00;QD=26.69;SOR=1.203	GT:AD:DP:GQ:PL	1/1:0,46:46:99:1256,138,0
3R	15071964	.	G	A	1086.77	.	AC=2;AF=1.00;AN=2;DP=41;ExcessHet=3.0103;FS=0.000;MLEAC=2;MLEAF=1.00;MQ=44.00;QD=26.51;SOR=2.247	GT:AD:DP:GQ:PL	1/1:0,41:41:99:1115,123,0
3R	15072058	.	T	C	1415.77	.	AC=2;AF=1.00;AN=2;DP=53;ExcessHet=3.0103;FS=0.000;MLEAC=2;MLEAF=1.00;MQ=44.00;QD=27.23;SOR=2.049	GT:AD:DP:GQ:PL	1/1:0,52:52:99:1444,156,0
3R	15072427	.	G	A	1534.77	.	AC=2;AF=1.00;AN=2;BaseQRankSum=1.761;ClippingRankSum=0.000;DP=57;ExcessHet=3.0103;FS=3.087;MLEAC=2;MLEAF=1.00;MQ=44.00;MQRankSum=0.000;QD=26.93;ReadPosRankSum=-0.728;SOR=0.335	GT:AD:DP:GQ:PL	1/1:1,56:57:99:1563,160,0
3R	15072511	.	T	C	1560.77	.	AC=2;AF=1.00;AN=2;DP=61;ExcessHet=3.0103;FS=0.000;MLEAC=2;MLEAF=1.00;MQ=44.00;QD=26.01;SOR=0.986	GT:AD:DP:GQ:PL	1/1:0,60:60:99:1589,178,0
3R	15072575	.	T	A	1505.77	.	AC=2;AF=1.00;AN=2;DP=56;ExcessHet=3.0103;FS=0.000;MLEAC=2;MLEAF=1.00;MQ=44.00;QD=27.88;SOR=0.846	GT:AD:DP:GQ:PL	1/1:0,54:54:99:1534,162,0
3R	15072759	.	TA	T	665.73	.	AC=2;AF=1.00;AN=2;BaseQRankSum=0.077;ClippingRankSum=0.000;DP=50;ExcessHet=3.0103;FS=6.222;MLEAC=2;MLEAF=1.00;MQ=44.00;MQRankSum=0.000;QD=15.13;ReadPosRankSum=-0.368;SOR=0.067	GT:AD:DP:GQ:PL	1/1:3,41:44:67:703,67,0
3R	15072784	.	T	A	1898.77	.	AC=2;AF=1.00;AN=2;DP=49;ExcessHet=3.0103;FS=0.000;MLEAC=2;MLEAF=1.00;MQ=44.00;QD=26.75;SOR=0.909	GT:AD:DP:GQ:PL	1/1:0,49:49:99:1927,150,0
3R	15072974	.	C	A	1547.77	.	AC=2;AF=1.00;AN=2;DP=57;ExcessHet=3.0103;FS=0.000;MLEAC=2;MLEAF=1.00;MQ=43.87;QD=27.15;SOR=1.342	GT:AD:DP:GQ:PL	1/1:0,57:57:99:1576,171,0
3R	15073176	.	C	A	1488.77	.	AC=2;AF=1.00;AN=2;DP=54;ExcessHet=3.0103;FS=0.000;MLEAC=2;MLEAF=1.00;MQ=44.00;QD=27.57;SOR=1.022	GT:AD:DP:GQ:PL	1/1:0,54:54:99:1517,162,0
3R	15073225	.	G	GA	1040.73	.	AC=2;AF=1.00;AN=2;DP=49;ExcessHet=3.0103;FS=0.000;MLEAC=2;MLEAF=1.00;MQ=44.00;QD=22.62;SOR=1.203	GT:AD:DP:GQ:PL	1/1:0,46:46:99:1078,137,0
3R	15073289	.	G	A	1303.77	.	AC=2;AF=1.00;AN=2;DP=47;ExcessHet=3.0103;FS=0.000;MLEAC=2;MLEAF=1.00;MQ=43.96;QD=27.74;SOR=1.132	GT:AD:DP:GQ:PL	1/1:0,47:47:99:1332,141,0
3R	15073391	.	AGGCAGATGG	A	1314.73	.	AC=2;AF=1.00;AN=2;DP=36;ExcessHet=3.0103;FS=0.000;MLEAC=2;MLEAF=1.00;MQ=44.00;QD=32.50;SOR=0.693	GT:AD:DP:GQ:PL	1/1:0,30:30:91:1352,91,0
3R	15073541	.	G	A	2076.77	.	AC=2;AF=1.00;AN=2;DP=47;ExcessHet=3.0103;FS=0.000;MLEAC=2;MLEAF=1.00;MQ=43.88;QD=30.52;SOR=0.735	GT:AD:DP:GQ:PL	1/1:0,47:47:99:2105,144,0
3R	15073543	.	C	T	2076.77	.	AC=2;AF=1.00;AN=2;DP=47;ExcessHet=3.0103;FS=0.000;MLEAC=2;MLEAF=1.00;MQ=43.88;QD=29.66;SOR=0.735	GT:AD:DP:GQ:PL	1/1:0,47:47:99:2105,144,0
3R	15073582	.	G	A	1238.77	.	AC=2;AF=1.00;AN=2;DP=50;ExcessHet=3.0103;FS=0.000;MLEAC=2;MLEAF=1.00;MQ=43.84;QD=25.81;SOR=0.866	GT:AD:DP:GQ:PL	1/1:0,48:48:99:1267,142,0
3R	15073707	.	G	C	1393.77	.	AC=2;AF=1.00;AN=2;DP=53;ExcessHet=3.0103;FS=0.000;MLEAC=2;MLEAF=1.00;MQ=43.96;QD=26.30;SOR=0.808	GT:AD:DP:GQ:PL	1/1:0,53:53:99:1422,158,0
3R	15074423	.	T	G	1709.77	.	AC=2;AF=1.00;AN=2;BaseQRankSum=1.769;ClippingRankSum=0.000;DP=67;ExcessHet=3.0103;FS=0.000;MLEAC=2;MLEAF=1.00;MQ=44.00;MQRankSum=0.000;QD=25.91;ReadPosRankSum=-0.379;SOR=0.271	GT:AD:DP:GQ:PL	1/1:1,65:66:99:1738,187,0
3R	15074627	.	T	C	1296.77	.	AC=2;AF=1.00;AN=2;DP=49;ExcessHet=3.0103;FS=0.000;MLEAC=2;MLEAF=1.00;MQ=44.00;QD=26.46;SOR=0.909	GT:AD:DP:GQ:PL	1/1:0,49:49:99:1325,147,0
3R	15074717	.	C	A	1192.77	.	AC=2;AF=1.00;AN=2;DP=44;ExcessHet=3.0103;FS=0.000;MLEAC=2;MLEAF=1.00;MQ=44.00;QD=27.11;SOR=0.990	GT:AD:DP:GQ:PL	1/1:0,44:44:99:1221,132,0
3R	15074869	.	A	G	1783.77	.	AC=2;AF=1.00;AN=2;BaseQRankSum=1.374;ClippingRankSum=0.000;DP=45;ExcessHet=3.0103;FS=0.000;MLEAC=2;MLEAF=1.00;MQ=43.96;MQRankSum=0.000;QD=29.09;ReadPosRankSum=1.538;SOR=0.283	GT:AD:DP:GQ:PL	1/1:1,43:44:99:1812,107,0
3R	15074884	.	C	A	1715.77	.	AC=2;AF=1.00;AN=2;DP=40;ExcessHet=3.0103;FS=0.000;MLEAC=2;MLEAF=1.00;MQ=43.95;QD=32.07;SOR=0.850	GT:AD:DP:GQ:PL	1/1:0,39:39:99:1744,117,0
3R	15074896	.	A	C	1706.77	.	AC=2;AF=1.00;AN=2;DP=41;ExcessHet=3.0103;FS=0.000;MLEAC=2;MLEAF=1.00;MQ=43.95;QD=34.19;SOR=1.022	GT:AD:DP:GQ:PL	1/1:0,40:40:99:1735,120,0
3R	15074978	.	T	C	1304.77	.	AC=2;AF=1.00;AN=2;DP=48;ExcessHet=3.0103;FS=0.000;MLEAC=2;MLEAF=1.00;MQ=43.96;QD=27.18;SOR=0.866	GT:AD:DP:GQ:PL	1/1:0,48:48:99:1333,144,0
3R	15075009	.	T	G	1716.77	.	AC=2;AF=1.00;AN=2;DP=38;ExcessHet=3.0103;FS=0.000;MLEAC=2;MLEAF=1.00;MQ=43.95;QD=30.69;SOR=1.040	GT:AD:DP:GQ:PL	1/1:0,38:38:99:1745,117,0
3R	15075011	.	G	A	1763.77	.	AC=2;AF=1.00;AN=2;DP=39;ExcessHet=3.0103;FS=0.000;MLEAC=2;MLEAF=1.00;MQ=43.95;QD=28.21;SOR=0.968	GT:AD:DP:GQ:PL	1/1:0,39:39:99:1792,123,0
3R	15075024	.	CA	C	1602.73	.	AC=2;AF=1.00;AN=2;BaseQRankSum=1.838;ClippingRankSum=0.000;DP=42;ExcessHet=3.0103;FS=0.000;MLEAC=2;MLEAF=1.00;MQ=43.91;MQRankSum=0.000;QD=32.85;ReadPosRankSum=1.638;SOR=0.311	GT:AD:DP:GQ:PL	1/1:1,40:41:99:1640,103,0
3R	15075256	.	C	A	1483.77	.	AC=2;AF=1.00;AN=2;BaseQRankSum=1.835;ClippingRankSum=0.000;DP=55;ExcessHet=3.0103;FS=4.616;MLEAC=2;MLEAF=1.00;MQ=43.70;MQRankSum=-0.160;QD=26.98;ReadPosRankSum=-0.479;SOR=1.397	GT:AD:DP:GQ:PL	1/1:1,54:55:99:1512,155,0
3R	15075335	.	G	A	1762.77	.	AC=2;AF=1.00;AN=2;DP=63;ExcessHet=3.0103;FS=0.000;MLEAC=2;MLEAF=1.00;MQ=43.94;QD=27.98;SOR=0.933	GT:AD:DP:GQ:PL	1/1:0,63:63:99:1791,189,0
3R	15075408	.	T	G	1704.77	.	AC=2;AF=1.00;AN=2;DP=63;ExcessHet=3.0103;FS=0.000;MLEAC=2;MLEAF=1.00;MQ=43.97;QD=27.06;SOR=0.933	GT:AD:DP:GQ:PL	1/1:0,63:63:99:1733,188,0
3R	15075592	.	C	A	1894.77	.	AC=2;AF=1.00;AN=2;DP=69;ExcessHet=3.0103;FS=0.000;MLEAC=2;MLEAF=1.00;MQ=43.94;QD=27.46;SOR=0.844	GT:AD:DP:GQ:PL	1/1:0,69:69:99:1923,206,0
3R	15075634	.	T	G	1751.77	.	AC=2;AF=1.00;AN=2;BaseQRankSum=0.081;ClippingRankSum=0.000;DP=67;ExcessHet=3.0103;FS=0.000;MLEAC=2;MLEAF=1.00;MQ=43.94;MQRankSum=-0.088;QD=26.15;ReadPosRankSum=-0.389;SOR=0.373	GT:AD:DP:GQ:PL	1/1:1,66:67:99:1780,173,0
3R	15075654	.	T	C	2642.77	.	AC=2;AF=1.00;AN=2;BaseQRankSum=0.747;ClippingRankSum=0.000;DP=62;ExcessHet=3.0103;FS=0.000;MLEAC=2;MLEAF=1.00;MQ=43.94;MQRankSum=-0.091;QD=18.15;ReadPosRankSum=-1.078;SOR=0.456	GT:AD:DP:GQ:PL	1/1:1,61:62:99:2671,142,0
3R	15075660	.	T	G	2651.77	.	AC=2;AF=1.00;AN=2;BaseQRankSum=-0.259;ClippingRankSum=0.000;DP=62;ExcessHet=3.0103;FS=0.000;MLEAC=2;MLEAF=1.00;MQ=43.94;MQRankSum=-0.091;QD=27.53;ReadPosRankSum=-1.016;SOR=0.368	GT:AD:DP:GQ:PL	1/1:1,61:62:99:2680,142,0
3R	15075683	.	G	C	1808.77	.	AC=2;AF=1.00;AN=2;BaseQRankSum=1.356;ClippingRankSum=0.000;DP=70;ExcessHet=3.0103;FS=0.000;MLEAC=2;MLEAF=1.00;MQ=43.92;MQRankSum=-0.141;QD=25.84;ReadPosRankSum=-0.673;SOR=0.383	GT:AD:DP:GQ:PL	1/1:1,69:70:99:1837,183,0
3R	15075783	.	A	T	2375.77	.	AC=2;AF=1.00;AN=2;DP=78;ExcessHet=3.0103;FS=0.000;MLEAC=2;MLEAF=1.00;MQ=43.76;QD=30.46;SOR=0.798	GT:AD:DP:GQ:PL	1/1:0,78:78:99:2404,234,0
3R	15075788	.	C	T	83.77	.	AC=1;AF=0.500;AN=2;BaseQRankSum=2.354;ClippingRankSum=0.000;DP=76;ExcessHet=3.0103;FS=2.752;MLEAC=1;MLEAF=0.500;MQ=43.76;MQRankSum=-0.763;QD=1.10;ReadPosRankSum=1.503;SOR=1.265	GT:AD:DP:GQ:PL	0/1:64,12:76:99:112,0,1523
3R	15075818	.	T	C	1887.77	.	AC=2;AF=1.00;AN=2;DP=70;ExcessHet=3.0103;FS=0.000;MLEAC=2;MLEAF=1.00;MQ=43.74;QD=26.97;SOR=1.163	GT:AD:DP:GQ:PL	1/1:0,70:70:99:1916,210,0
3R	15075892	.	G	A	2581.77	.	AC=2;AF=1.00;AN=2;BaseQRankSum=1.471;ClippingRankSum=0.000;DP=64;ExcessHet=3.0103;FS=0.000;MLEAC=2;MLEAF=1.00;MQ=43.73;MQRankSum=-0.330;QD=32.97;ReadPosRankSum=0.596;SOR=0.293	GT:AD:DP:GQ:PL	1/1:1,63:64:99:2610,147,0
3R	15075907	.	GA	G	2424.73	.	AC=2;AF=1.00;AN=2;BaseQRankSum=1.730;ClippingRankSum=0.000;DP=58;ExcessHet=3.0103;FS=0.000;MLEAC=2;MLEAF=1.00;MQ=43.73;MQRankSum=-0.317;QD=28.82;ReadPosRankSum=0.717;SOR=0.338	GT:AD:DP:GQ:PL	1/1:1,57:58:99:2462,132,0
3R	15076032	.	G	GT	556.73	.	AC=2;AF=1.00;AN=2;BaseQRankSum=-1.217;ClippingRankSum=0.000;DP=40;ExcessHet=3.0103;FS=4.607;MLEAC=1;MLEAF=0.500;MQ=43.44;MQRankSum=-0.641;QD=15.46;ReadPosRankSum=-0.134;SOR=1.447	GT:AD:DP:GQ:PL	1/1:1,35:36:84:550,84,0
3R	15077258	.	C	T	1123.77	.	AC=2;AF=1.00;AN=2;BaseQRankSum=-0.983;ClippingRankSum=0.000;DP=43;ExcessHet=3.0103;FS=4.030;MLEAC=2;MLEAF=1.00;MQ=44.00;MQRankSum=0.000;QD=26.13;ReadPosRankSum=-0.415;SOR=1.020	GT:AD:DP:GQ:PL	1/1:1,42:43:99:1152,100,0
3R	15077309	.	A	C	1068.77	.	AC=2;AF=1.00;AN=2;DP=40;ExcessHet=3.0103;FS=0.000;MLEAC=2;MLEAF=1.00;MQ=43.85;QD=26.72;SOR=1.981	GT:AD:DP:GQ:PL	1/1:0,40:40:99:1097,120,0
3R	15077363	.	T	G	1032.77	.	AC=2;AF=1.00;AN=2;DP=39;ExcessHet=3.0103;FS=0.000;MLEAC=2;MLEAF=1.00;MQ=43.85;QD=26.48;SOR=1.387	GT:AD:DP:GQ:PL	1/1:0,39:39:99:1061,117,0
3R	15077418	.	G	T	1327.77	.	AC=2;AF=1.00;AN=2;DP=48;ExcessHet=3.0103;FS=0.000;MLEAC=2;MLEAF=1.00;MQ=44.00;QD=27.66;SOR=0.776	GT:AD:DP:GQ:PL	1/1:0,48:48:99:1356,144,0
3R	15077641	.	A	T	2184.77	.	AC=2;AF=1.00;AN=2;DP=78;ExcessHet=3.0103;FS=0.000;MLEAC=2;MLEAF=1.00;MQ=43.81;QD=28.01;SOR=1.040	GT:AD:DP:GQ:PL	1/1:0,78:78:99:2213,234,0
3R	15077919	.	G	C	1722.77	.	AC=2;AF=1.00;AN=2;DP=63;ExcessHet=3.0103;FS=0.000;MLEAC=2;MLEAF=1.00;MQ=43.88;QD=27.35;SOR=1.092	GT:AD:DP:GQ:PL	1/1:0,63:63:99:1751,188,0
3R	15078037	.	A	T	1560.77	.	AC=2;AF=1.00;AN=2;DP=56;ExcessHet=3.0103;FS=0.000;MLEAC=2;MLEAF=1.00;MQ=44.00;QD=28.38;SOR=1.371	GT:AD:DP:GQ:PL	1/1:0,55:55:99:1589,165,0
3R	15078262	.	G	A	1063.77	.	AC=2;AF=1.00;AN=2;DP=40;ExcessHet=3.0103;FS=0.000;MLEAC=2;MLEAF=1.00;MQ=44.00;QD=27.28;SOR=0.968	GT:AD:DP:GQ:PL	1/1:0,39:39:99:1092,117,0
3R	15078324	.	GGGTA	G	1931.73	.	AC=2;AF=1.00;AN=2;DP=45;ExcessHet=3.0103;FS=0.000;MLEAC=2;MLEAF=1.00;MQ=44.00;QD=33.74;SOR=0.883	GT:AD:DP:GQ:PL	1/1:0,44:44:99:1969,133,0
3R	15078353	.	G	A	1299.77	.	AC=2;AF=1.00;AN=2;DP=48;ExcessHet=3.0103;FS=0.000;MLEAC=2;MLEAF=1.00;MQ=44.00;QD=27.08;SOR=0.866	GT:AD:DP:GQ:PL	1/1:0,48:48:99:1328,143,0
3R	15078516	.	A	T	2073.77	.	AC=2;AF=1.00;AN=2;DP=48;ExcessHet=3.0103;FS=0.000;MLEAC=2;MLEAF=1.00;MQ=44.00;QD=29.00;SOR=0.866	GT:AD:DP:GQ:PL	1/1:0,48:48:99:2102,144,0
3R	15078519	.	C	T	2015.77	.	AC=2;AF=1.00;AN=2;DP=46;ExcessHet=3.0103;FS=0.000;MLEAC=2;MLEAF=1.00;MQ=44.00;QD=32.27;SOR=0.976	GT:AD:DP:GQ:PL	1/1:0,46:46:99:2044,138,0
3R	15078587	.	C	T	1159.77	.	AC=2;AF=1.00;AN=2;DP=42;ExcessHet=3.0103;FS=0.000;MLEAC=2;MLEAF=1.00;MQ=44.00;QD=27.61;SOR=0.788	GT:AD:DP:GQ:PL	1/1:0,42:42:99:1188,126,0
3R	15078757	.	T	G	1239.77	.	AC=2;AF=1.00;AN=2;DP=45;ExcessHet=3.0103;FS=0.000;MLEAC=2;MLEAF=1.00;MQ=44.00;QD=27.55;SOR=0.829	GT:AD:DP:GQ:PL	1/1:0,45:45:99:1268,135,0
3R	15078890	.	A	C	1250.77	.	AC=2;AF=1.00;AN=2;DP=46;ExcessHet=3.0103;FS=0.000;MLEAC=2;MLEAF=1.00;MQ=43.80;QD=27.19;SOR=0.780	GT:AD:DP:GQ:PL	1/1:0,46:46:99:1279,138,0
3R	15078908	.	G	C	1278.77	.	AC=2;AF=1.00;AN=2;DP=47;ExcessHet=3.0103;FS=0.000;MLEAC=2;MLEAF=1.00;MQ=43.80;QD=27.21;SOR=0.823	GT:AD:DP:GQ:PL	1/1:0,47:47:99:1307,141,0
3R	15079279	.	G	A	1802.77	.	AC=2;AF=1.00;AN=2;DP=65;ExcessHet=3.0103;FS=0.000;MLEAC=2;MLEAF=1.00;MQ=43.94;QD=27.73;SOR=1.646	GT:AD:DP:GQ:PL	1/1:0,65:65:99:1831,195,0
3R	15079384	.	T	A	2108.77	.	AC=2;AF=1.00;AN=2;DP=78;ExcessHet=3.0103;FS=0.000;MLEAC=2;MLEAF=1.00;MQ=43.95;QD=27.04;SOR=1.108	GT:AD:DP:GQ:PL	1/1:0,78:78:99:2137,232,0
3R	15079426	.	C	CA	1445.73	.	AC=2;AF=1.00;AN=2;BaseQRankSum=-0.291;ClippingRankSum=0.000;DP=79;ExcessHet=3.0103;FS=0.000;MLEAC=2;MLEAF=1.00;MQ=43.95;MQRankSum=-0.142;QD=19.80;ReadPosRankSum=-0.339;SOR=0.368	GT:AD:DP:GQ:PL	1/1:3,70:73:99:1483,174,0
3R	15080093	.	C	A	1226.77	.	AC=2;AF=1.00;AN=2;DP=43;ExcessHet=3.0103;FS=0.000;MLEAC=2;MLEAF=1.00;MQ=43.26;QD=28.53;SOR=1.609	GT:AD:DP:GQ:PL	1/1:0,43:43:99:1255,129,0
3R	15080200	.	AAT	A	1540.73	.	AC=2;AF=1.00;AN=2;DP=55;ExcessHet=3.0103;FS=0.000;MLEAC=2;MLEAF=1.00;MQ=43.43;QD=31.44;SOR=0.818	GT:AD:DP:GQ:PL	1/1:0,49:49:99:1578,148,0
3R	15081072	.	T	G	1050.77	.	AC=2;AF=1.00;AN=2;BaseQRankSum=0.881;ClippingRankSum=0.000;DP=43;ExcessHet=3.0103;FS=0.000;MLEAC=2;MLEAF=1.00;MQ=43.95;MQRankSum=0.000;QD=25.02;ReadPosRankSum=-0.534;SOR=0.286	GT:AD:DP:GQ:PL	1/1:1,41:42:99:1079,99,0
3R	15081854	.	C	A	898.77	.	AC=2;AF=1.00;AN=2;DP=33;ExcessHet=3.0103;FS=0.000;MLEAC=2;MLEAF=1.00;MQ=43.82;QD=27.24;SOR=0.752	GT:AD:DP:GQ:PL	1/1:0,33:33:99:927,99,0
3R	15081905	.	C	T	859.77	.	AC=2;AF=1.00;AN=2;DP=33;ExcessHet=3.0103;FS=0.000;MLEAC=2;MLEAF=1.00;MQ=43.88;QD=26.87;SOR=0.818	GT:AD:DP:GQ:PL	1/1:0,32:32:96:888,96,0
3R	15081938	.	A	C	901.77	.	AC=2;AF=1.00;AN=2;DP=33;ExcessHet=3.0103;FS=0.000;MLEAC=2;MLEAF=1.00;MQ=43.94;QD=27.33;SOR=1.022	GT:AD:DP:GQ:PL	1/1:0,33:33:99:930,99,0
3R	15082028	.	G	A	1425.77	.	AC=2;AF=1.00;AN=2;DP=34;ExcessHet=3.0103;FS=0.000;MLEAC=2;MLEAF=1.00;MQ=44.00;QD=31.72;SOR=3.193	GT:AD:DP:GQ:PL	1/1:0,33:33:99:1454,99,0
3R	15082037	.	C	T	1425.77	.	AC=2;AF=1.00;AN=2;DP=34;ExcessHet=3.0103;FS=0.000;MLEAC=2;MLEAF=1.00;MQ=44.00;QD=27.67;SOR=3.193	GT:AD:DP:GQ:PL	1/1:0,33:33:99:1454,99,0
3R	15082066	.	A	G	798.77	.	AC=2;AF=1.00;AN=2;DP=33;ExcessHet=3.0103;FS=0.000;MLEAC=2;MLEAF=1.00;MQ=44.00;QD=24.96;SOR=3.545	GT:AD:DP:GQ:PL	1/1:0,32:32:95:827,95,0
3R	15082133	.	T	C	1070.77	.	AC=2;AF=1.00;AN=2;DP=41;ExcessHet=3.0103;FS=0.000;MLEAC=2;MLEAF=1.00;MQ=43.93;QD=26.12;SOR=1.501	GT:AD:DP:GQ:PL	1/1:0,41:41:99:1099,122,0
3R	15082561	.	C	A	1321.77	.	AC=2;AF=1.00;AN=2;DP=49;ExcessHet=3.0103;FS=0.000;MLEAC=2;MLEAF=1.00;MQ=44.00;QD=27.54;SOR=1.562	GT:AD:DP:GQ:PL	1/1:0,48:48:99:1350,144,0
3R	15083047	.	A	T	1317.77	.	AC=2;AF=1.00;AN=2;DP=49;ExcessHet=3.0103;FS=0.000;MLEAC=2;MLEAF=1.00;MQ=44.00;QD=26.89;SOR=1.007	GT:AD:DP:GQ:PL	1/1:0,49:49:99:1346,147,0
3R	15083097	.	A	T	1130.77	.	AC=2;AF=1.00;AN=2;DP=41;ExcessHet=3.0103;FS=0.000;MLEAC=2;MLEAF=1.00;MQ=44.00;QD=27.58;SOR=1.206	GT:AD:DP:GQ:PL	1/1:0,41:41:99:1159,123,0
3R	15083174	.	A	G	1506.77	.	AC=2;AF=1.00;AN=2;DP=34;ExcessHet=3.0103;FS=0.000;MLEAC=2;MLEAF=1.00;MQ=43.94;QD=31.75;SOR=0.811	GT:AD:DP:GQ:PL	1/1:0,34:34:99:1535,105,0
3R	15083179	.	G	T	1506.77	.	AC=2;AF=1.00;AN=2;DP=36;ExcessHet=3.0103;FS=0.000;MLEAC=2;MLEAF=1.00;MQ=43.95;QD=29.57;SOR=0.869	GT:AD:DP:GQ:PL	1/1:0,35:35:99:1535,105,0
3R	15083297	.	T	G	1151.77	.	AC=2;AF=1.00;AN=2;DP=46;ExcessHet=3.0103;FS=0.000;MLEAC=2;MLEAF=1.00;MQ=43.96;QD=25.04;SOR=0.693	GT:AD:DP:GQ:PL	1/1:0,46:46:99:1180,136,0
3R	15083354	.	T	G	1365.77	.	AC=2;AF=1.00;AN=2;DP=52;ExcessHet=3.0103;FS=0.000;MLEAC=2;MLEAF=1.00;MQ=43.96;QD=26.78;SOR=1.436	GT:AD:DP:GQ:PL	1/1:0,51:51:99:1394,153,0
3R	15083384	.	G	T	1380.77	.	AC=2;AF=1.00;AN=2;DP=52;ExcessHet=3.0103;FS=0.000;MLEAC=2;MLEAF=1.00;MQ=43.96;QD=27.07;SOR=1.314	GT:AD:DP:GQ:PL	1/1:0,51:51:99:1409,152,0
3R	15083533	.	T	C	1644.77	.	AC=2;AF=1.00;AN=2;DP=61;ExcessHet=3.0103;FS=0.000;MLEAC=2;MLEAF=1.00;MQ=43.90;QD=26.96;SOR=1.498	GT:AD:DP:GQ:PL	1/1:0,61:61:99:1673,183,0
3R	15083537	.	GT	G	2649.73	.	AC=2;AF=1.00;AN=2;DP=61;ExcessHet=3.0103;FS=0.000;MLEAC=2;MLEAF=1.00;MQ=43.90;QD=31.30;SOR=1.460	GT:AD:DP:GQ:PL	1/1:0,60:60:99:2687,181,0
3R	15083545	.	T	A	2751.77	.	AC=2;AF=1.00;AN=2;DP=63;ExcessHet=3.0103;FS=0.000;MLEAC=2;MLEAF=1.00;MQ=43.91;QD=32.58;SOR=1.270	GT:AD:DP:GQ:PL	1/1:0,63:63:99:2780,190,0
3R	15083560	.	C	A	2003.77	.	AC=2;AF=1.00;AN=2;DP=73;ExcessHet=3.0103;FS=0.000;MLEAC=2;MLEAF=1.00;MQ=43.92;QD=27.45;SOR=1.179	GT:AD:DP:GQ:PL	1/1:0,73:73:99:2032,218,0
3R	15083596	.	A	C	1964.77	.	AC=2;AF=1.00;AN=2;DP=74;ExcessHet=3.0103;FS=0.000;MLEAC=2;MLEAF=1.00;MQ=43.92;QD=26.55;SOR=0.927	GT:AD:DP:GQ:PL	1/1:0,74:74:99:1993,220,0
3R	15083626	.	T	C	1928.77	.	AC=2;AF=1.00;AN=2;DP=72;ExcessHet=3.0103;FS=0.000;MLEAC=2;MLEAF=1.00;MQ=43.88;QD=26.79;SOR=0.749	GT:AD:DP:GQ:PL	1/1:0,72:72:99:1957,215,0
3R	15083851	.	G	A	2646.77	.	AC=2;AF=1.00;AN=2;DP=61;ExcessHet=3.0103;FS=0.000;MLEAC=2;MLEAF=1.00;MQ=43.97;QD=30.51;SOR=1.160	GT:AD:DP:GQ:PL	1/1:0,60:60:99:2675,181,0
3R	15083854	.	G	C	2646.77	.	AC=2;AF=1.00;AN=2;DP=60;ExcessHet=3.0103;FS=0.000;MLEAC=2;MLEAF=1.00;MQ=43.97;QD=30.32;SOR=1.123	GT:AD:DP:GQ:PL	1/1:0,59:59:99:2675,181,0
3R	15084084	.	A	T	2160.77	.	AC=2;AF=1.00;AN=2;DP=50;ExcessHet=3.0103;FS=0.000;MLEAC=2;MLEAF=1.00;MQ=43.76;QD=28.72;SOR=0.859	GT:AD:DP:GQ:PL	1/1:0,50:50:99:2189,150,0
3R	15084087	.	G	A	2160.77	.	AC=2;AF=1.00;AN=2;DP=48;ExcessHet=3.0103;FS=0.000;MLEAC=2;MLEAF=1.00;MQ=43.75;QD=29.29;SOR=0.866	GT:AD:DP:GQ:PL	1/1:0,48:48:99:2189,150,0
3R	15084108	.	A	C	1308.77	.	AC=2;AF=1.00;AN=2;DP=49;ExcessHet=3.0103;FS=0.000;MLEAC=2;MLEAF=1.00;MQ=43.68;QD=27.27;SOR=1.067	GT:AD:DP:GQ:PL	1/1:0,48:48:99:1337,144,0
3R	15084167	.	A	C	1218.77	.	AC=2;AF=1.00;AN=2;DP=46;ExcessHet=3.0103;FS=0.000;MLEAC=2;MLEAF=1.00;MQ=43.57;QD=26.49;SOR=0.693	GT:AD:DP:GQ:PL	1/1:0,46:46:99:1247,138,0
3R	15084206	.	T	C	1829.77	.	AC=2;AF=1.00;AN=2;DP=43;ExcessHet=3.0103;FS=0.000;MLEAC=2;MLEAF=1.00;MQ=43.45;QD=31.79;SOR=0.941	GT:AD:DP:GQ:PL	1/1:0,43:43:99:1858,132,0
3R	15084210	.	TA	T	1917.73	.	AC=2;AF=1.00;AN=2;DP=46;ExcessHet=3.0103;FS=0.000;MLEAC=2;MLEAF=1.00;MQ=43.44;QD=29.19;SOR=0.780	GT:AD:DP:GQ:PL	1/1:0,46:46:99:1955,138,0
3R	15084221	.	A	C	2250.77	.	AC=2;AF=1.00;AN=2;DP=44;ExcessHet=3.0103;FS=0.000;MLEAC=2;MLEAF=1.00;MQ=43.37;QD=23.72;SOR=0.883	GT:AD:DP:GQ:PL	1/1:0,44:44:99:2279,154,0
3R	15084223	.	A	C	2176.77	.	AC=2;AF=1.00;AN=2;DP=49;ExcessHet=3.0103;FS=0.000;MLEAC=2;MLEAF=1.00;MQ=43.40;QD=27.39;SOR=0.733	GT:AD:DP:GQ:PL	1/1:0,49:49:99:2205,147,0
3R	15084238	.	TA	T	2212.73	.	AC=2;AF=1.00;AN=2;DP=49;ExcessHet=3.0103;FS=0.000;MLEAC=2;MLEAF=1.00;MQ=43.48;QD=27.21;SOR=0.733	GT:AD:DP:GQ:PL	1/1:0,49:49:99:2250,151,0
3R	15084241	.	A	T	2221.77	.	AC=2;AF=1.00;AN=2;DP=50;ExcessHet=3.0103;FS=0.000;MLEAC=2;MLEAF=1.00;MQ=43.49;QD=30.28;SOR=0.693	GT:AD:DP:GQ:PL	1/1:0,50:50:99:2250,151,0
3R	15084245	.	G	T	2311.77	.	AC=2;AF=1.00;AN=2;DP=50;ExcessHet=3.0103;FS=0.000;MLEAC=2;MLEAF=1.00;MQ=43.49;QD=28.08;SOR=0.693	GT:AD:DP:GQ:PL	1/1:0,50:50:99:2340,157,0
3R	15084270	.	G	T	2311.77	.	AC=2;AF=1.00;AN=2;DP=52;ExcessHet=3.0103;FS=0.000;MLEAC=2;MLEAF=1.00;MQ=43.62;QD=32.04;SOR=1.036	GT:AD:DP:GQ:PL	1/1:0,52:52:99:2340,157,0
3R	15084293	.	C	T	2446.77	.	AC=2;AF=1.00;AN=2;DP=54;ExcessHet=3.0103;FS=0.000;MLEAC=2;MLEAF=1.00;MQ=43.67;QD=25.94;SOR=0.846	GT:AD:DP:GQ:PL	1/1:0,54:54:99:2475,166,0
3R	15084308	.	C	A	2348.77	.	AC=2;AF=1.00;AN=2;DP=54;ExcessHet=3.0103;FS=0.000;MLEAC=2;MLEAF=1.00;MQ=43.71;QD=29.46;SOR=0.931	GT:AD:DP:GQ:PL	1/1:0,54:54:99:2377,163,0
3R	15084447	.	A	G	1766.77	.	AC=2;AF=1.00;AN=2;DP=65;ExcessHet=3.0103;FS=0.000;MLEAC=2;MLEAF=1.00;MQ=43.80;QD=27.18;SOR=1.078	GT:AD:DP:GQ:PL	1/1:0,65:65:99:1795,195,0
3R	15084469	.	A	G	3385.77	.	AC=2;AF=1.00;AN=2;DP=75;ExcessHet=3.0103;FS=0.000;MLEAC=2;MLEAF=1.00;MQ=43.73;QD=26.80;SOR=1.022	GT:AD:DP:GQ:PL	1/1:0,75:75:99:3414,235,0
3R	15084470	.	G	T	3385.77	.	AC=2;AF=1.00;AN=2;DP=78;ExcessHet=3.0103;FS=0.000;MLEAC=2;MLEAF=1.00;MQ=43.74;QD=31.20;SOR=1.108	GT:AD:DP:GQ:PL	1/1:0,78:78:99:3414,235,0
3R	15084495	.	A	G	1954.77	.	AC=2;AF=1.00;AN=2;DP=72;ExcessHet=3.0103;FS=0.000;MLEAC=2;MLEAF=1.00;MQ=43.71;QD=27.15;SOR=1.002	GT:AD:DP:GQ:PL	1/1:0,72:72:99:1983,216,0
3R	15084507	.	A	G	2036.77	.	AC=2;AF=1.00;AN=2;DP=73;ExcessHet=3.0103;FS=0.000;MLEAC=2;MLEAF=1.00;MQ=43.76;QD=27.90;SOR=0.836	GT:AD:DP:GQ:PL	1/1:0,73:73:99:2065,219,0
3R	15084573	.	C	A	2111.77	.	AC=2;AF=1.00;AN=2;DP=76;ExcessHet=3.0103;FS=0.000;MLEAC=2;MLEAF=1.00;MQ=43.77;QD=27.79;SOR=1.121	GT:AD:DP:GQ:PL	1/1:0,76:76:99:2140,228,0
3R	15084615	.	A	G	1821.77	.	AC=2;AF=1.00;AN=2;DP=69;ExcessHet=3.0103;FS=0.000;MLEAC=2;MLEAF=1.00;MQ=43.77;QD=26.40;SOR=0.781	GT:AD:DP:GQ:PL	1/1:0,69:69:99:1850,206,0
3R	15084683	.	T	A	2633.77	.	AC=2;AF=1.00;AN=2;DP=59;ExcessHet=3.0103;FS=0.000;MLEAC=2;MLEAF=1.00;MQ=43.50;QD=26.16;SOR=1.421	GT:AD:DP:GQ:PL	1/1:0,59:59:99:2662,181,0
3R	15084685	.	C	G	2633.77	.	AC=2;AF=1.00;AN=2;DP=60;ExcessHet=3.0103;FS=0.000;MLEAC=2;MLEAF=1.00;MQ=43.51;QD=29.10;SOR=1.355	GT:AD:DP:GQ:PL	1/1:0,60:60:99:2662,181,0
3R	15084693	.	G	GAAAAA	2785.73	.	AC=2;AF=1.00;AN=2;DP=59;ExcessHet=3.0103;FS=0.000;MLEAC=2;MLEAF=1.00;MQ=43.57;QD=28.20;SOR=1.382	GT:AD:DP:GQ:PL	1/1:0,58:58:99:2823,190,0
3R	15084736	.	T	C	1597.77	.	AC=2;AF=1.00;AN=2;DP=59;ExcessHet=3.0103;FS=0.000;MLEAC=2;MLEAF=1.00;MQ=43.63;QD=27.55;SOR=1.733	GT:AD:DP:GQ:PL	1/1:0,58:58:99:1626,174,0
3R	15084775	.	T	C	1689.77	.	AC=2;AF=1.00;AN=2;DP=62;ExcessHet=3.0103;FS=0.000;MLEAC=2;MLEAF=1.00;MQ=43.78;QD=27.25;SOR=1.430	GT:AD:DP:GQ:PL	1/1:0,62:62:99:1718,186,0
3R	15084788	.	C	A	1798.77	.	AC=2;AF=1.00;AN=2;DP=66;ExcessHet=3.0103;FS=0.000;MLEAC=2;MLEAF=1.00;MQ=43.79;QD=27.67;SOR=1.341	GT:AD:DP:GQ:PL	1/1:0,65:65:99:1827,195,0
3R	15084930	.	C	A	1509.77	.	AC=2;AF=1.00;AN=2;DP=57;ExcessHet=3.0103;FS=0.000;MLEAC=2;MLEAF=1.00;MQ=44.00;QD=26.96;SOR=1.101	GT:AD:DP:GQ:PL	1/1:0,56:56:99:1538,167,0
3R	15084954	.	G	A	1597.77	.	AC=2;AF=1.00;AN=2;DP=59;ExcessHet=3.0103;FS=0.000;MLEAC=2;MLEAF=1.00;MQ=44.00;QD=27.08;SOR=1.532	GT:AD:DP:GQ:PL	1/1:0,59:59:99:1626,175,0
3R	15085084	.	G	GTACA	3018.73	.	AC=2;AF=1.00;AN=2;DP=69;ExcessHet=3.0103;FS=0.000;MLEAC=2;MLEAF=1.00;MQ=43.97;QD=31.65;SOR=0.814	GT:AD:DP:GQ:PL	1/1:0,68:68:99:3056,205,0
3R	15085136	.	T	A	1762.77	.	AC=2;AF=1.00;AN=2;DP=62;ExcessHet=3.0103;FS=0.000;MLEAC=2;MLEAF=1.00;MQ=44.00;QD=28.43;SOR=0.899	GT:AD:DP:GQ:PL	1/1:0,62:62:99:1791,186,0
3R	15085195	.	A	T	1371.77	.	AC=2;AF=1.00;AN=2;DP=50;ExcessHet=3.0103;FS=0.000;MLEAC=2;MLEAF=1.00;MQ=44.00;QD=27.44;SOR=0.773	GT:AD:DP:GQ:PL	1/1:0,50:50:99:1400,150,0
3R	15085373	.	C	G	1623.77	.	AC=2;AF=1.00;AN=2;BaseQRankSum=-1.076;ClippingRankSum=0.000;DP=63;ExcessHet=3.0103;FS=3.222;MLEAC=2;MLEAF=1.00;MQ=44.00;MQRankSum=0.000;QD=25.77;ReadPosRankSum=-0.416;SOR=0.428	GT:AD:DP:GQ:PL	1/1:1,62:63:99:1652,160,0
3R	15085403	.	C	T	1535.77	.	AC=2;AF=1.00;AN=2;DP=56;ExcessHet=3.0103;FS=0.000;MLEAC=2;MLEAF=1.00;MQ=44.00;QD=27.42;SOR=0.765	GT:AD:DP:GQ:PL	1/1:0,56:56:99:1564,168,0
3R	15085417	.	G	T	2323.77	.	AC=2;AF=1.00;AN=2;DP=54;ExcessHet=3.0103;FS=0.000;MLEAC=2;MLEAF=1.00;MQ=44.00;QD=27.93;SOR=0.846	GT:AD:DP:GQ:PL	1/1:0,54:54:99:2352,166,0
3R	15085423	.	A	G	2300.77	.	AC=2;AF=1.00;AN=2;DP=52;ExcessHet=3.0103;FS=0.000;MLEAC=2;MLEAF=1.00;MQ=44.00;QD=31.29;SOR=0.853	GT:AD:DP:GQ:PL	1/1:0,52:52:99:2329,163,0
3R	15085442	.	C	G	1472.77	.	AC=2;AF=1.00;AN=2;DP=56;ExcessHet=3.0103;FS=0.000;MLEAC=2;MLEAF=1.00;MQ=44.00;QD=26.30;SOR=1.199	GT:AD:DP:GQ:PL	1/1:0,56:56:99:1501,167,0
3R	15085561	.	G	C	1671.77	.	AC=2;AF=1.00;AN=2;BaseQRankSum=0.221;ClippingRankSum=0.000;DP=66;ExcessHet=3.0103;FS=0.000;MLEAC=2;MLEAF=1.00;MQ=44.00;MQRankSum=0.000;QD=25.33;ReadPosRankSum=-0.959;SOR=1.306	GT:AD:DP:GQ:PL	1/1:2,64:66:99:1700,144,0
3R	15085595	.	T	A	1416.77	.	AC=2;AF=1.00;AN=2;BaseQRankSum=1.623;ClippingRankSum=0.000;DP=58;ExcessHet=3.0103;FS=0.000;MLEAC=2;MLEAF=1.00;MQ=44.00;MQRankSum=0.000;QD=24.43;ReadPosRankSum=0.738;SOR=0.922	GT:AD:DP:GQ:PL	1/1:2,56:58:99:1445,136,0
3R	15085865	.	A	C	1375.77	.	AC=2;AF=1.00;AN=2;BaseQRankSum=0.172;ClippingRankSum=0.000;DP=54;ExcessHet=3.0103;FS=3.263;MLEAC=2;MLEAF=1.00;MQ=44.00;MQRankSum=0.000;QD=25.96;ReadPosRankSum=-0.548;SOR=0.467	GT:AD:DP:GQ:PL	1/1:1,52:53:99:1404,131,0
3R	15085936	.	G	A	1283.77	.	AC=2;AF=1.00;AN=2;DP=47;ExcessHet=3.0103;FS=0.000;MLEAC=2;MLEAF=1.00;MQ=44.00;QD=27.91;SOR=0.976	GT:AD:DP:GQ:PL	1/1:0,46:46:99:1312,138,0
3R	15085967	.	G	A	1272.77	.	AC=2;AF=1.00;AN=2;DP=46;ExcessHet=3.0103;FS=0.000;MLEAC=2;MLEAF=1.00;MQ=44.00;QD=27.67;SOR=0.976	GT:AD:DP:GQ:PL	1/1:0,46:46:99:1301,138,0
3R	15086019	.	T	C	1333.77	.	AC=2;AF=1.00;AN=2;DP=48;ExcessHet=3.0103;FS=0.000;MLEAC=2;MLEAF=1.00;MQ=44.00;QD=27.79;SOR=0.866	GT:AD:DP:GQ:PL	1/1:0,48:48:99:1362,144,0
3R	15086798	.	CA	C	673.73	.	AC=2;AF=1.00;AN=2;BaseQRankSum=-1.009;ClippingRankSum=0.000;DP=52;ExcessHet=3.0103;FS=3.129;MLEAC=2;MLEAF=1.00;MQ=43.87;MQRankSum=-0.119;QD=15.31;ReadPosRankSum=1.172;SOR=0.395	GT:AD:DP:GQ:PL	1/1:1,43:44:99:710,108,0
3R	15087162	.	G	C	777.77	.	AC=2;AF=1.00;AN=2;DP=30;ExcessHet=3.0103;FS=0.000;MLEAC=2;MLEAF=1.00;MQ=43.87;QD=25.93;SOR=1.765	GT:AD:DP:GQ:PL	1/1:0,30:30:90:806,90,0
3R	15087250	.	A	G	362.78	.	AC=2;AF=1.00;AN=2;DP=9;ExcessHet=3.0103;FS=0.000;MLEAC=2;MLEAF=1.00;MQ=42.86;QD=32.75;SOR=0.892	GT:AD:DP:GQ:PL	1/1:0,9:9:27:391,27,0
3R	15087254	.	C	G	362.78	.	AC=2;AF=1.00;AN=2;DP=8;ExcessHet=3.0103;FS=0.000;MLEAC=2;MLEAF=1.00;MQ=42.71;QD=28.85;SOR=0.693	GT:AD:DP:GQ:PL	1/1:0,8:8:27:391,27,0
3R	15087258	.	C	T	152.03	.	AC=2;AF=1.00;AN=2;DP=5;ExcessHet=3.0103;FS=0.000;MLEAC=2;MLEAF=1.00;MQ=41.92;QD=26.37;SOR=3.258	GT:AD:DP:GQ:PL	1/1:0,4:4:12:180,12,0
3R	15087262	.	CGCCTGGGGAAACCCCCCATGT	C	143	.	AC=2;AF=1.00;AN=2;DP=4;ExcessHet=3.0103;FS=0.000;MLEAC=2;MLEAF=1.00;MQ=41.38;QD=33.72;SOR=3.258	GT:AD:DP:GQ:PL	1/1:0,4:4:12:180,12,0
3R	15087455	.	GACCGATCGACCATTCA	G	1819.73	.	AC=2;AF=1.00;AN=2;DP=44;ExcessHet=3.0103;FS=0.000;MLEAC=2;MLEAF=1.00;MQ=43.33;QD=32.41;SOR=2.038	GT:AD:DP:GQ:PL	1/1:0,41:41:99:1857,127,0
3R	15087476	.	AATACTGC	A	1853.73	.	AC=2;AF=1.00;AN=2;DP=43;ExcessHet=3.0103;FS=0.000;MLEAC=2;MLEAF=1.00;MQ=43.32;QD=28.77;SOR=2.303	GT:AD:DP:GQ:PL	1/1:0,42:42:99:1891,130,0
3R	15087612	.	G	T	1343.77	.	AC=2;AF=1.00;AN=2;DP=51;ExcessHet=3.0103;FS=0.000;MLEAC=2;MLEAF=1.00;MQ=43.72;QD=27.42;SOR=2.256	GT:AD:DP:GQ:PL	1/1:0,49:49:99:1372,146,0
3R	15087650	.	T	C	1667.77	.	AC=2;AF=1.00;AN=2;DP=61;ExcessHet=3.0103;FS=0.000;MLEAC=2;MLEAF=1.00;MQ=43.52;QD=27.80;SOR=1.355	GT:AD:DP:GQ:PL	1/1:0,60:60:99:1696,180,0
3R	15087852	.	G	C	1600.77	.	AC=2;AF=1.00;AN=2;DP=60;ExcessHet=3.0103;FS=0.000;MLEAC=2;MLEAF=1.00;MQ=43.57;QD=26.68;SOR=1.255	GT:AD:DP:GQ:PL	1/1:0,60:60:99:1629,179,0
3R	15087894	.	T	C	2763.77	.	AC=2;AF=1.00;AN=2;DP=63;ExcessHet=3.0103;FS=0.000;MLEAC=2;MLEAF=1.00;MQ=43.67;QD=32.16;SOR=1.270	GT:AD:DP:GQ:PL	1/1:0,63:63:99:2792,190,0
3R	15087895	.	G	A	2763.77	.	AC=2;AF=1.00;AN=2;DP=63;ExcessHet=3.0103;FS=0.000;MLEAC=2;MLEAF=1.00;MQ=43.67;QD=31.54;SOR=1.270	GT:AD:DP:GQ:PL	1/1:0,63:63:99:2792,190,0
3R	15087913	.	T	A	1436.77	.	AC=2;AF=1.00;AN=2;DP=52;ExcessHet=3.0103;FS=0.000;MLEAC=2;MLEAF=1.00;MQ=43.61;QD=27.63;SOR=1.136	GT:AD:DP:GQ:PL	1/1:0,52:52:99:1465,156,0
3R	15088015	.	A	G	1297.77	.	AC=2;AF=1.00;AN=2;DP=48;ExcessHet=3.0103;FS=0.000;MLEAC=2;MLEAF=1.00;MQ=43.96;QD=27.04;SOR=1.067	GT:AD:DP:GQ:PL	1/1:0,48:48:99:1326,144,0
3R	15088117	.	T	C	1215.77	.	AC=2;AF=1.00;AN=2;DP=29;ExcessHet=3.0103;FS=0.000;MLEAC=2;MLEAF=1.00;MQ=43.29;QD=31.19;SOR=1.382	GT:AD:DP:GQ:PL	1/1:0,28:28:84:1244,84,0
3R	15088124	.	GGCGCCTCAGATTTCGATAAGCCGCAGTCTTTATCAGTGGACACAC	G	1251.73	.	AC=2;AF=1.00;AN=2;DP=30;ExcessHet=3.0103;FS=0.000;MLEAC=2;MLEAF=1.00;MQ=43.31;QD=28.71;SOR=1.460	GT:AD:DP:GQ:PL	1/1:0,29:29:87:1289,87,0
3R	15088186	.	A	G	1169.77	.	AC=2;AF=1.00;AN=2;DP=28;ExcessHet=3.0103;FS=0.000;MLEAC=2;MLEAF=1.00;MQ=43.23;QD=30.72;SOR=0.997	GT:AD:DP:GQ:PL	1/1:0,28:28:84:1198,84,0
3R	15088192	.	A	T	1174.77	.	AC=2;AF=1.00;AN=2;DP=26;ExcessHet=3.0103;FS=0.000;MLEAC=2;MLEAF=1.00;MQ=43.17;QD=29.78;SOR=0.846	GT:AD:DP:GQ:PL	1/1:0,26:26:84:1203,84,0
3R	15088193	.	C	T	1145.77	.	AC=2;AF=1.00;AN=2;DP=26;ExcessHet=3.0103;FS=0.000;MLEAC=2;MLEAF=1.00;MQ=43.17;QD=31.98;SOR=0.846	GT:AD:DP:GQ:PL	1/1:0,26:26:81:1174,81,0
3R	15088221	.	A	G	1321.77	.	AC=2;AF=1.00;AN=2;DP=28;ExcessHet=3.0103;FS=0.000;MLEAC=2;MLEAF=1.00;MQ=43.44;QD=27.49;SOR=0.997	GT:AD:DP:GQ:PL	1/1:0,28:28:90:1350,90,0
3R	15088223	.	C	G	1321.77	.	AC=2;AF=1.00;AN=2;DP=30;ExcessHet=3.0103;FS=0.000;MLEAC=2;MLEAF=1.00;MQ=43.48;QD=29.78;SOR=0.826	GT:AD:DP:GQ:PL	1/1:0,30:30:90:1350,90,0
3R	15088225	.	C	T	1321.77	.	AC=2;AF=1.00;AN=2;DP=30;ExcessHet=3.0103;FS=0.000;MLEAC=2;MLEAF=1.00;MQ=43.48;QD=25.72;SOR=0.826	GT:AD:DP:GQ:PL	1/1:0,30:30:90:1350,90,0
3R	15088461	.	A	C	1749.77	.	AC=2;AF=1.00;AN=2;DP=40;ExcessHet=3.0103;FS=0.000;MLEAC=2;MLEAF=1.00;MQ=43.85;QD=25.51;SOR=1.022	GT:AD:DP:GQ:PL	1/1:0,40:40:99:1778,120,0
3R	15088462	.	T	A	1749.77	.	AC=2;AF=1.00;AN=2;DP=40;ExcessHet=3.0103;FS=0.000;MLEAC=2;MLEAF=1.00;MQ=43.85;QD=27.92;SOR=1.022	GT:AD:DP:GQ:PL	1/1:0,40:40:99:1778,120,0
3R	15088798	.	C	T	1444.77	.	AC=2;AF=1.00;AN=2;DP=52;ExcessHet=3.0103;FS=0.000;MLEAC=2;MLEAF=1.00;MQ=44.00;QD=27.78;SOR=0.693	GT:AD:DP:GQ:PL	1/1:0,52:52:99:1473,156,0
3R	15088842	.	A	T	1554.77	.	AC=2;AF=1.00;AN=2;DP=55;ExcessHet=3.0103;FS=0.000;MLEAC=2;MLEAF=1.00;MQ=44.00;QD=28.79;SOR=0.931	GT:AD:DP:GQ:PL	1/1:0,54:54:99:1583,162,0
3R	15089274	.	C	A	2490.77	.	AC=2;AF=1.00;AN=2;DP=55;ExcessHet=3.0103;FS=0.000;MLEAC=2;MLEAF=1.00;MQ=43.73;QD=28.15;SOR=1.061	GT:AD:DP:GQ:PL	1/1:0,55:55:99:2519,172,0
3R	15089280	.	T	A	2490.77	.	AC=2;AF=1.00;AN=2;DP=55;ExcessHet=3.0103;FS=0.000;MLEAC=2;MLEAF=1.00;MQ=43.73;QD=28.09;SOR=1.159	GT:AD:DP:GQ:PL	1/1:0,55:55:99:2519,172,0
3R	15089282	.	A	G	2462.77	.	AC=2;AF=1.00;AN=2;DP=56;ExcessHet=3.0103;FS=0.000;MLEAC=2;MLEAF=1.00;MQ=43.74;QD=23.89;SOR=1.199	GT:AD:DP:GQ:PL	1/1:0,56:56:99:2491,169,0
3R	15089626	.	C	T	2051.77	.	AC=2;AF=1.00;AN=2;BaseQRankSum=0.229;ClippingRankSum=0.000;DP=48;ExcessHet=3.0103;FS=0.000;MLEAC=2;MLEAF=1.00;MQ=43.86;MQRankSum=-0.104;QD=27.99;ReadPosRankSum=1.012;SOR=0.240	GT:AD:DP:GQ:PL	1/1:1,47:48:79:2080,79,0
3R	15089634	.	T	TAC	2092.73	.	AC=2;AF=1.00;AN=2;BaseQRankSum=-1.265;ClippingRankSum=0.000;DP=50;ExcessHet=3.0103;FS=0.000;MLEAC=2;MLEAF=1.00;MQ=43.87;MQRankSum=-0.102;QD=24.33;ReadPosRankSum=1.456;SOR=0.239	GT:AD:DP:GQ:PL	1/1:1,49:50:82:2130,82,0
3R	15089639	.	ATATG	A	2180.73	.	AC=2;AF=1.00;AN=2;BaseQRankSum=-1.218;ClippingRankSum=0.000;DP=52;ExcessHet=3.0103;FS=0.000;MLEAC=2;MLEAF=1.00;MQ=43.87;MQRankSum=-0.101;QD=32.08;ReadPosRankSum=1.495;SOR=0.256	GT:AD:DP:GQ:PL	1/1:1,50:51:99:2218,122,0
3R	15089808	.	A	T	1895.77	.	AC=2;AF=1.00;AN=2;DP=69;ExcessHet=3.0103;FS=0.000;MLEAC=2;MLEAF=1.00;MQ=43.94;QD=27.88;SOR=0.752	GT:AD:DP:GQ:PL	1/1:0,68:68:99:1924,204,0
3R	15090024	.	A	AG	1723.73	.	AC=2;AF=1.00;AN=2;BaseQRankSum=-0.667;ClippingRankSum=0.000;DP=47;ExcessHet=3.0103;FS=4.472;MLEAC=2;MLEAF=1.00;MQ=43.94;MQRankSum=0.000;QD=31.49;ReadPosRankSum=1.487;SOR=1.318	GT:AD:DP:GQ:PL	1/1:1,41:42:81:1761,81,0
3R	15090025	.	A	G	1732.77	.	AC=2;AF=1.00;AN=2;BaseQRankSum=-1.726;ClippingRankSum=0.000;DP=47;ExcessHet=3.0103;FS=4.472;MLEAC=2;MLEAF=1.00;MQ=43.94;MQRankSum=0.000;QD=34.39;ReadPosRankSum=1.611;SOR=1.318	GT:AD:DP:GQ:PL	1/1:1,41:42:81:1761,81,0
3R	15090041	.	ATACATAGATTCAATTC	A	1847.73	.	AC=2;AF=1.00;AN=2;BaseQRankSum=-1.730;ClippingRankSum=0.000;DP=47;ExcessHet=3.0103;FS=0.000;MLEAC=2;MLEAF=1.00;MQ=43.94;MQRankSum=0.000;QD=32.31;SOR=0.600	GT:AD:DP:GQ:PL	1/1:1,43:44:88:1885,88,0
3R	15090067	.	A	C	1884.77	.	AC=2;AF=1.00;AN=2;BaseQRankSum=-0.044;ClippingRankSum=0.000;DP=45;ExcessHet=3.0103;FS=0.000;MLEAC=2;MLEAF=1.00;MQ=43.94;MQRankSum=0.000;QD=33.22;ReadPosRankSum=-1.150;SOR=0.631	GT:AD:DP:GQ:PL	1/1:1,44:45:93:1913,93,0
3R	15090730	.	CA	C	401.73	.	AC=2;AF=1.00;AN=2;BaseQRankSum=0.000;ClippingRankSum=0.000;DP=58;ExcessHet=3.0103;FS=0.000;MLEAC=2;MLEAF=1.00;MQ=43.86;MQRankSum=-0.222;QD=11.82;ReadPosRankSum=2.076;SOR=0.784	GT:AD:DP:GQ:PL	1/1:3,31:34:39:439,39,0
3R	15090804	.	C	T	1763.77	.	AC=2;AF=1.00;AN=2;DP=64;ExcessHet=3.0103;FS=0.000;MLEAC=2;MLEAF=1.00;MQ=43.83;QD=27.56;SOR=1.503	GT:AD:DP:GQ:PL	1/1:0,64:64:99:1792,191,0
3R	15090987	.	T	A	2220.77	.	AC=2;AF=1.00;AN=2;DP=79;ExcessHet=3.0103;FS=0.000;MLEAC=2;MLEAF=1.00;MQ=43.93;QD=28.47;SOR=0.798	GT:AD:DP:GQ:PL	1/1:0,78:78:99:2249,234,0
3R	15091252	.	A	C	2978.77	.	AC=2;AF=1.00;AN=2;BaseQRankSum=0.335;ClippingRankSum=0.000;DP=71;ExcessHet=3.0103;FS=3.266;MLEAC=2;MLEAF=1.00;MQ=43.97;MQRankSum=0.000;QD=34.74;ReadPosRankSum=-0.694;SOR=0.455	GT:AD:DP:GQ:PL	1/1:1,69:70:99:3007,155,0
3R	15091253	.	A	C	2978.77	.	AC=2;AF=1.00;AN=2;BaseQRankSum=0.900;ClippingRankSum=0.000;DP=71;ExcessHet=3.0103;FS=3.266;MLEAC=2;MLEAF=1.00;MQ=43.97;MQRankSum=0.000;QD=29.53;ReadPosRankSum=-0.693;SOR=0.455	GT:AD:DP:GQ:PL	1/1:1,69:70:99:3007,155,0
3R	15091265	.	A	T	1653.77	.	AC=2;AF=1.00;AN=2;BaseQRankSum=0.000;ClippingRankSum=0.000;DP=65;ExcessHet=3.0103;FS=0.000;MLEAC=2;MLEAF=1.00;MQ=43.97;MQRankSum=0.000;QD=25.84;ReadPosRankSum=-0.444;SOR=0.273	GT:AD:DP:GQ:PL	1/1:1,63:64:99:1682,163,0
3R	15091375	.	G	T	1598.77	.	AC=2;AF=1.00;AN=2;BaseQRankSum=0.992;ClippingRankSum=0.000;DP=59;ExcessHet=3.0103;FS=0.000;MLEAC=2;MLEAF=1.00;MQ=43.93;MQRankSum=-0.094;QD=27.10;ReadPosRankSum=1.261;SOR=0.251	GT:AD:DP:GQ:PL	1/1:1,58:59:99:1627,149,0
3R	15092405	.	A	G	1156.77	.	AC=2;AF=1.00;AN=2;DP=44;ExcessHet=3.0103;FS=0.000;MLEAC=2;MLEAF=1.00;MQ=44.00;QD=26.29;SOR=0.883	GT:AD:DP:GQ:PL	1/1:0,44:44:99:1185,131,0
3R	15092465	.	T	G	1180.77	.	AC=2;AF=1.00;AN=2;DP=45;ExcessHet=3.0103;FS=0.000;MLEAC=2;MLEAF=1.00;MQ=44.00;QD=26.24;SOR=0.829	GT:AD:DP:GQ:PL	1/1:0,45:45:99:1209,134,0
3R	15092486	.	G	A	1998.77	.	AC=2;AF=1.00;AN=2;DP=46;ExcessHet=3.0103;FS=0.000;MLEAC=2;MLEAF=1.00;MQ=44.00;QD=29.40;SOR=0.780	GT:AD:DP:GQ:PL	1/1:0,46:46:99:2027,144,0
3R	15092495	.	T	C	1941.77	.	AC=2;AF=1.00;AN=2;DP=43;ExcessHet=3.0103;FS=0.000;MLEAC=2;MLEAF=1.00;MQ=44.00;QD=35.32;SOR=0.836	GT:AD:DP:GQ:PL	1/1:0,43:43:99:1970,138,0
3R	15092507	.	A	G	1182.77	.	AC=2;AF=1.00;AN=2;DP=43;ExcessHet=3.0103;FS=0.000;MLEAC=2;MLEAF=1.00;MQ=44.00;QD=27.51;SOR=0.941	GT:AD:DP:GQ:PL	1/1:0,43:43:99:1211,129,0
3R	15092611	.	C	A	2394.77	.	AC=2;AF=1.00;AN=2;DP=53;ExcessHet=3.0103;FS=0.000;MLEAC=2;MLEAF=1.00;MQ=43.93;QD=24.39;SOR=0.730	GT:AD:DP:GQ:PL	1/1:0,53:53:99:2423,169,0
3R	15092616	.	C	G	2465.77	.	AC=2;AF=1.00;AN=2;DP=56;ExcessHet=3.0103;FS=0.000;MLEAC=2;MLEAF=1.00;MQ=43.93;QD=34.05;SOR=0.841	GT:AD:DP:GQ:PL	1/1:0,56:56:99:2494,175,0
3R	15092762	.	A	T	1532.77	.	AC=2;AF=1.00;AN=2;DP=56;ExcessHet=3.0103;FS=0.000;MLEAC=2;MLEAF=1.00;MQ=44.00;QD=27.87;SOR=0.804	GT:AD:DP:GQ:PL	1/1:0,55:55:99:1561,165,0
3R	15092882	.	A	G	1309.77	.	AC=2;AF=1.00;AN=2;DP=50;ExcessHet=3.0103;FS=0.000;MLEAC=2;MLEAF=1.00;MQ=44.00;QD=26.20;SOR=0.859	GT:AD:DP:GQ:PL	1/1:0,50:50:99:1338,148,0
3R	15093263	.	C	A	1208.77	.	AC=2;AF=1.00;AN=2;DP=44;ExcessHet=3.0103;FS=0.000;MLEAC=2;MLEAF=1.00;MQ=44.00;QD=27.47;SOR=0.693	GT:AD:DP:GQ:PL	1/1:0,44:44:99:1237,132,0
3R	15093283	.	C	CG	1330.73	.	AC=2;AF=1.00;AN=2;DP=45;ExcessHet=3.0103;FS=0.000;MLEAC=2;MLEAF=1.00;MQ=44.00;QD=31.68;SOR=0.788	GT:AD:DP:GQ:PL	1/1:0,42:42:99:1368,126,0
3R	15093329	.	G	A	1319.77	.	AC=2;AF=1.00;AN=2;DP=48;ExcessHet=3.0103;FS=0.000;MLEAC=2;MLEAF=1.00;MQ=44.00;QD=27.50;SOR=0.963	GT:AD:DP:GQ:PL	1/1:0,48:48:99:1348,144,0
3R	15093380	.	T	TAAG	1806.73	.	AC=2;AF=1.00;AN=2;DP=44;ExcessHet=3.0103;FS=0.000;MLEAC=2;MLEAF=1.00;MQ=43.96;QD=31.33;SOR=0.843	GT:AD:DP:GQ:PL	1/1:0,41:41:99:1844,123,0
3R	15093408	.	T	A	1888.77	.	AC=2;AF=1.00;AN=2;DP=43;ExcessHet=3.0103;FS=0.000;MLEAC=2;MLEAF=1.00;MQ=43.95;QD=30.62;SOR=0.739	GT:AD:DP:GQ:PL	1/1:0,43:43:99:1917,129,0
3R	15093409	.	A	G	1888.77	.	AC=2;AF=1.00;AN=2;DP=42;ExcessHet=3.0103;FS=0.000;MLEAC=2;MLEAF=1.00;MQ=43.95;QD=32.88;SOR=0.693	GT:AD:DP:GQ:PL	1/1:0,42:42:99:1917,129,0
3R	15093455	.	G	A	1086.77	.	AC=2;AF=1.00;AN=2;DP=39;ExcessHet=3.0103;FS=0.000;MLEAC=2;MLEAF=1.00;MQ=43.95;QD=27.87;SOR=0.743	GT:AD:DP:GQ:PL	1/1:0,39:39:99:1115,117,0
3R	15093473	.	A	T	1754.77	.	AC=2;AF=1.00;AN=2;DP=41;ExcessHet=3.0103;FS=0.000;MLEAC=2;MLEAF=1.00;MQ=43.95;QD=33.97;SOR=0.843	GT:AD:DP:GQ:PL	1/1:0,41:41:99:1783,123,0
3R	15093478	.	G	T	1787.77	.	AC=2;AF=1.00;AN=2;DP=41;ExcessHet=3.0103;FS=0.000;MLEAC=2;MLEAF=1.00;MQ=43.95;QD=33.19;SOR=0.741	GT:AD:DP:GQ:PL	1/1:0,41:41:99:1816,126,0
3R	15093544	.	T	C	1150.77	.	AC=2;AF=1.00;AN=2;DP=43;ExcessHet=3.0103;FS=0.000;MLEAC=2;MLEAF=1.00;MQ=43.95;QD=26.76;SOR=1.055	GT:AD:DP:GQ:PL	1/1:0,43:43:99:1179,129,0
3R	15093775	.	ATATG	A	2337.73	.	AC=2;AF=1.00;AN=2;DP=54;ExcessHet=3.0103;FS=0.000;MLEAC=2;MLEAF=1.00;MQ=43.89;QD=26.23;SOR=0.808	GT:AD:DP:GQ:PL	1/1:0,53:53:99:2375,160,0
3R	15093852	.	C	G	1528.77	.	AC=2;AF=1.00;AN=2;DP=57;ExcessHet=3.0103;FS=0.000;MLEAC=2;MLEAF=1.00;MQ=43.90;QD=26.82;SOR=0.960	GT:AD:DP:GQ:PL	1/1:0,57:57:99:1557,169,0
3R	15093885	.	A	C	1500.77	.	AC=2;AF=1.00;AN=2;DP=55;ExcessHet=3.0103;FS=0.000;MLEAC=2;MLEAF=1.00;MQ=43.96;QD=27.29;SOR=1.262	GT:AD:DP:GQ:PL	1/1:0,55:55:99:1529,165,0
3R	15093896	.	G	A	1602.77	.	AC=2;AF=1.00;AN=2;DP=59;ExcessHet=3.0103;FS=0.000;MLEAC=2;MLEAF=1.00;MQ=43.97;QD=27.63;SOR=1.382	GT:AD:DP:GQ:PL	1/1:0,58:58:99:1631,174,0
3R	15094000	.	T	G	1996.77	.	AC=2;AF=1.00;AN=2;DP=45;ExcessHet=3.0103;FS=0.000;MLEAC=2;MLEAF=1.00;MQ=43.96;QD=34.44;SOR=1.154	GT:AD:DP:GQ:PL	1/1:0,45:45:99:2025,135,0
3R	15094001	.	C	G	2031.77	.	AC=2;AF=1.00;AN=2;DP=45;ExcessHet=3.0103;FS=0.000;MLEAC=2;MLEAF=1.00;MQ=43.96;QD=31.56;SOR=1.154	GT:AD:DP:GQ:PL	1/1:0,45:45:99:2060,138,0
3R	15094005	.	A	G	2031.77	.	AC=2;AF=1.00;AN=2;DP=46;ExcessHet=3.0103;FS=0.000;MLEAC=2;MLEAF=1.00;MQ=43.96;QD=25.26;SOR=1.085	GT:AD:DP:GQ:PL	1/1:0,46:46:99:2060,138,0
3R	15095396	.	C	T	1369.77	.	AC=2;AF=1.00;AN=2;DP=51;ExcessHet=3.0103;FS=0.000;MLEAC=2;MLEAF=1.00;MQ=44.00;QD=26.86;SOR=1.201	GT:AD:DP:GQ:PL	1/1:0,51:51:99:1398,152,0
3R	15095852	.	T	A	1678.77	.	AC=2;AF=1.00;AN=2;BaseQRankSum=0.422;ClippingRankSum=0.000;DP=69;ExcessHet=3.0103;FS=6.220;MLEAC=2;MLEAF=1.00;MQ=44.00;MQRankSum=0.000;QD=25.06;ReadPosRankSum=-0.167;SOR=0.268	GT:AD:DP:GQ:PL	1/1:2,65:67:99:1707,144,0
3R	15095884	.	GCAACCAGCAA	G	2625.73	.	AC=2;AF=1.00;AN=2;BaseQRankSum=1.338;ClippingRankSum=0.000;DP=67;ExcessHet=3.0103;FS=6.640;MLEAC=2;MLEAF=1.00;MQ=43.96;MQRankSum=-0.088;QD=23.29;ReadPosRankSum=-0.449;SOR=0.439	GT:AD:DP:GQ:PL	1/1:2,64:66:82:2663,82,0
3R	15095909	.	C	T	1641.77	.	AC=2;AF=1.00;AN=2;BaseQRankSum=-0.307;ClippingRankSum=0.000;DP=64;ExcessHet=3.0103;FS=3.148;MLEAC=2;MLEAF=1.00;MQ=43.89;MQRankSum=-0.090;QD=25.65;ReadPosRankSum=-1.059;SOR=0.374	GT:AD:DP:GQ:PL	1/1:1,63:64:99:1670,163,0
3R	15096468	.	A	G	1497.77	.	AC=2;AF=1.00;AN=2;DP=57;ExcessHet=3.0103;FS=0.000;MLEAC=2;MLEAF=1.00;MQ=43.97;QD=26.28;SOR=1.569	GT:AD:DP:GQ:PL	1/1:0,57:57:99:1526,170,0
3R	15096494	.	A	ATTTT	2103.73	.	AC=2;AF=1.00;AN=2;DP=51;ExcessHet=3.0103;FS=0.000;MLEAC=2;MLEAF=1.00;MQ=43.96;QD=28.08;SOR=1.371	GT:AD:DP:GQ:PL	1/1:0,49:49:99:2141,165,0
3R	15096772	.	G	T	1948.77	.	AC=2;AF=1.00;AN=2;DP=71;ExcessHet=3.0103;FS=0.000;MLEAC=2;MLEAF=1.00;MQ=43.92;QD=27.45;SOR=1.117	GT:AD:DP:GQ:PL	1/1:0,71:71:99:1977,212,0
3R	15096910	.	C	T	3102.77	.	AC=2;AF=1.00;AN=2;DP=70;ExcessHet=3.0103;FS=0.000;MLEAC=2;MLEAF=1.00;MQ=43.96;QD=27.75;SOR=0.941	GT:AD:DP:GQ:PL	1/1:0,70:70:99:3131,211,0
3R	15096916	.	A	T	3192.77	.	AC=2;AF=1.00;AN=2;DP=70;ExcessHet=3.0103;FS=0.000;MLEAC=2;MLEAF=1.00;MQ=43.93;QD=32.34;SOR=0.941	GT:AD:DP:GQ:PL	1/1:0,70:70:99:3221,217,0
3R	15096929	.	GAA	G	3076.73	.	AC=2;AF=1.00;AN=2;DP=68;ExcessHet=3.0103;FS=0.000;MLEAC=2;MLEAF=1.00;MQ=43.93;QD=27.51;SOR=0.949	GT:AD:DP:GQ:PL	1/1:0,68:68:99:3114,210,0
3R	15096931	.	A	ATTT	3076.73	.	AC=2;AF=1.00;AN=2;DP=68;ExcessHet=3.0103;FS=0.000;MLEAC=2;MLEAF=1.00;MQ=43.93;QD=30.25;SOR=0.949	GT:AD:DP:GQ:PL	1/1:0,68:68:99:3114,210,0
3R	15096948	.	T	C	2992.77	.	AC=2;AF=1.00;AN=2;DP=69;ExcessHet=3.0103;FS=0.000;MLEAC=2;MLEAF=1.00;MQ=43.97;QD=25.98;SOR=0.844	GT:AD:DP:GQ:PL	1/1:0,69:69:99:3021,207,0
3R	15097029	.	AAAGAAG	A	2522.73	.	AC=2;AF=1.00;AN=2;DP=58;ExcessHet=3.0103;FS=0.000;MLEAC=2;MLEAF=1.00;MQ=44.73;QD=31.38;SOR=0.762	GT:AD:DP:GQ:PL	1/1:0,58:58:99:2560,175,0
3R	15097383	.	G	T	1916.77	.	AC=2;AF=1.00;AN=2;DP=70;ExcessHet=3.0103;FS=0.000;MLEAC=2;MLEAF=1.00;MQ=43.97;QD=27.38;SOR=0.693	GT:AD:DP:GQ:PL	1/1:0,70:70:99:1945,210,0
3R	15098444	.	T	C	1337.77	.	AC=2;AF=1.00;AN=2;DP=31;ExcessHet=3.0103;FS=0.000;MLEAC=2;MLEAF=1.00;MQ=43.81;QD=28.23;SOR=2.093	GT:AD:DP:GQ:PL	1/1:0,31:31:96:1366,96,0
3R	15098446	.	G	T	1337.77	.	AC=2;AF=1.00;AN=2;DP=32;ExcessHet=3.0103;FS=0.000;MLEAC=2;MLEAF=1.00;MQ=43.82;QD=21.32;SOR=2.165	GT:AD:DP:GQ:PL	1/1:0,32:32:96:1366,96,0
3R	15098504	.	G	A	874.77	.	AC=2;AF=1.00;AN=2;DP=35;ExcessHet=3.0103;FS=0.000;MLEAC=2;MLEAF=1.00;MQ=43.78;QD=25.73;SOR=1.244	GT:AD:DP:GQ:PL	1/1:0,34:34:99:903,101,0
3R	15098702	.	A	G	1363.77	.	AC=2;AF=1.00;AN=2;DP=51;ExcessHet=3.0103;FS=0.000;MLEAC=2;MLEAF=1.00;MQ=43.85;QD=27.28;SOR=0.859	GT:AD:DP:GQ:PL	1/1:0,50:50:99:1392,150,0
3R	15098819	.	G	A	979.77	.	AC=2;AF=1.00;AN=2;DP=36;ExcessHet=3.0103;FS=0.000;MLEAC=2;MLEAF=1.00;MQ=43.89;QD=27.22;SOR=0.927	GT:AD:DP:GQ:PL	1/1:0,36:36:99:1008,108,0
3R	15098870	.	C	T	781.77	.	AC=2;AF=1.00;AN=2;DP=28;ExcessHet=3.0103;FS=0.000;MLEAC=2;MLEAF=1.00;MQ=43.93;QD=27.92;SOR=2.833	GT:AD:DP:GQ:PL	1/1:0,28:28:84:810,84,0
3R	15098936	.	C	T	858.77	.	AC=2;AF=1.00;AN=2;DP=33;ExcessHet=3.0103;FS=0.000;MLEAC=2;MLEAF=1.00;MQ=44.00;QD=26.02;SOR=1.981	GT:AD:DP:GQ:PL	1/1:0,33:33:98:887,98,0
3R	15099041	.	C	T	1173.77	.	AC=2;AF=1.00;AN=2;DP=43;ExcessHet=3.0103;FS=0.000;MLEAC=2;MLEAF=1.00;MQ=43.83;QD=27.30;SOR=1.609	GT:AD:DP:GQ:PL	1/1:0,43:43:99:1202,129,0
3R	15099266	.	C	T	1284.77	.	AC=2;AF=1.00;AN=2;DP=47;ExcessHet=3.0103;FS=0.000;MLEAC=2;MLEAF=1.00;MQ=43.88;QD=27.34;SOR=0.919	GT:AD:DP:GQ:PL	1/1:0,47:47:99:1313,140,0
3R	15099410	.	T	C	1029.77	.	AC=2;AF=1.00;AN=2;DP=39;ExcessHet=3.0103;FS=0.000;MLEAC=2;MLEAF=1.00;MQ=44.00;QD=26.40;SOR=0.968	GT:AD:DP:GQ:PL	1/1:0,39:39:99:1058,116,0
3R	15099426	.	C	T	1739.77	.	AC=2;AF=1.00;AN=2;DP=40;ExcessHet=3.0103;FS=0.000;MLEAC=2;MLEAF=1.00;MQ=44.00;QD=29.27;SOR=0.693	GT:AD:DP:GQ:PL	1/1:0,40:40:99:1768,123,0
3R	15099428	.	C	T	1739.77	.	AC=2;AF=1.00;AN=2;DP=41;ExcessHet=3.0103;FS=0.000;MLEAC=2;MLEAF=1.00;MQ=44.00;QD=29.56;SOR=0.741	GT:AD:DP:GQ:PL	1/1:0,41:41:99:1768,123,0
3R	15099452	.	T	C	919.77	.	AC=2;AF=1.00;AN=2;BaseQRankSum=1.783;ClippingRankSum=0.000;DP=38;ExcessHet=3.0103;FS=3.757;MLEAC=2;MLEAF=1.00;MQ=44.00;MQRankSum=0.000;QD=24.20;ReadPosRankSum=0.412;SOR=0.840	GT:AD:DP:GQ:PL	1/1:1,37:38:99:948,102,0
3R	15099526	.	G	A	965.77	.	AC=2;AF=1.00;AN=2;BaseQRankSum=1.941;ClippingRankSum=0.000;DP=37;ExcessHet=3.0103;FS=4.102;MLEAC=2;MLEAF=1.00;MQ=44.00;MQRankSum=0.000;QD=26.83;ReadPosRankSum=0.867;SOR=1.081	GT:AD:DP:GQ:PL	1/1:1,35:36:98:994,98,0
3R	15099580	.	A	G	1005.77	.	AC=2;AF=1.00;AN=2;DP=39;ExcessHet=3.0103;FS=0.000;MLEAC=2;MLEAF=1.00;MQ=44.00;QD=25.79;SOR=0.850	GT:AD:DP:GQ:PL	1/1:0,39:39:99:1034,116,0
3R	15099716	.	G	A	882.77	.	AC=2;AF=1.00;AN=2;DP=34;ExcessHet=3.0103;FS=0.000;MLEAC=2;MLEAF=1.00;MQ=43.83;QD=25.96;SOR=0.811	GT:AD:DP:GQ:PL	1/1:0,34:34:99:911,102,0
3R	15099731	.	G	T	808.77	.	AC=2;AF=1.00;AN=2;DP=33;ExcessHet=3.0103;FS=0.000;MLEAC=2;MLEAF=1.00;MQ=43.82;QD=26.09;SOR=0.756	GT:AD:DP:GQ:PL	1/1:0,31:31:93:837,93,0
3R	15099803	.	T	C	881.77	.	AC=2;AF=1.00;AN=2;DP=37;ExcessHet=3.0103;FS=0.000;MLEAC=2;MLEAF=1.00;MQ=44.00;QD=25.19;SOR=0.749	GT:AD:DP:GQ:PL	1/1:0,35:35:99:910,104,0
3R	15100197	.	G	A	1921.77	.	AC=2;AF=1.00;AN=2;DP=45;ExcessHet=3.0103;FS=0.000;MLEAC=2;MLEAF=1.00;MQ=44.00;QD=30.05;SOR=0.883	GT:AD:DP:GQ:PL	1/1:0,44:44:99:1950,132,0
3R	15100198	.	A	G	1921.77	.	AC=2;AF=1.00;AN=2;DP=45;ExcessHet=3.0103;FS=0.000;MLEAC=2;MLEAF=1.00;MQ=44.00;QD=28.93;SOR=0.883	GT:AD:DP:GQ:PL	1/1:0,44:44:99:1950,132,0
3R	15100441	.	A	G	1469.77	.	AC=2;AF=1.00;AN=2;DP=55;ExcessHet=3.0103;FS=0.000;MLEAC=2;MLEAF=1.00;MQ=44.00;QD=26.72;SOR=0.884	GT:AD:DP:GQ:PL	1/1:0,55:55:99:1498,165,0
3R	15100528	.	G	A	1321.77	.	AC=2;AF=1.00;AN=2;DP=50;ExcessHet=3.0103;FS=0.000;MLEAC=2;MLEAF=1.00;MQ=44.00;QD=26.44;SOR=1.270	GT:AD:DP:GQ:PL	1/1:0,50:50:99:1350,149,0
3R	15100686	.	C	G	1339.77	.	AC=2;AF=1.00;AN=2;DP=48;ExcessHet=3.0103;FS=0.000;MLEAC=2;MLEAF=1.00;MQ=44.00;QD=27.91;SOR=1.179	GT:AD:DP:GQ:PL	1/1:0,48:48:99:1368,144,0
3R	15101231	.	C	CA	1020.73	.	AC=2;AF=1.00;AN=2;DP=45;ExcessHet=3.0103;FS=0.000;MLEAC=2;MLEAF=1.00;MQ=43.96;QD=23.20;SOR=0.990	GT:AD:DP:GQ:PL	1/1:0,44:44:99:1058,132,0
3R	15101331	.	G	A	1554.77	.	AC=2;AF=1.00;AN=2;DP=59;ExcessHet=3.0103;FS=0.000;MLEAC=2;MLEAF=1.00;MQ=44.00;QD=26.81;SOR=0.914	GT:AD:DP:GQ:PL	1/1:0,58:58:99:1583,174,0
3R	15101614	.	A	G	1352.77	.	AC=2;AF=1.00;AN=2;DP=52;ExcessHet=3.0103;FS=0.000;MLEAC=2;MLEAF=1.00;MQ=44.00;QD=26.52;SOR=0.900	GT:AD:DP:GQ:PL	1/1:0,51:51:99:1381,153,0
3R	15101665	.	G	A	1147.77	.	AC=2;AF=1.00;AN=2;DP=44;ExcessHet=3.0103;FS=0.000;MLEAC=2;MLEAF=1.00;MQ=44.00;QD=26.69;SOR=0.941	GT:AD:DP:GQ:PL	1/1:0,43:43:99:1176,129,0
3R	15102007	.	T	G	1329.77	.	AC=2;AF=1.00;AN=2;DP=49;ExcessHet=3.0103;FS=0.000;MLEAC=2;MLEAF=1.00;MQ=44.00;QD=27.14;SOR=0.909	GT:AD:DP:GQ:PL	1/1:0,49:49:99:1358,147,0
3R	15102147	.	C	T	1211.77	.	AC=2;AF=1.00;AN=2;DP=45;ExcessHet=3.0103;FS=0.000;MLEAC=2;MLEAF=1.00;MQ=43.94;QD=26.93;SOR=0.929	GT:AD:DP:GQ:PL	1/1:0,45:45:99:1240,134,0
3R	15102256	.	C	G	1591.77	.	AC=2;AF=1.00;AN=2;DP=59;ExcessHet=3.0103;FS=0.000;MLEAC=2;MLEAF=1.00;MQ=43.61;QD=26.98;SOR=2.041	GT:AD:DP:GQ:PL	1/1:0,59:59:99:1620,177,0
3R	15102398	.	T	A	2257.77	.	AC=2;AF=1.00;AN=2;DP=85;ExcessHet=3.0103;FS=0.000;MLEAC=2;MLEAF=1.00;MQ=43.22;QD=27.20;SOR=0.717	GT:AD:DP:GQ:PL	1/1:0,83:83:99:2286,248,0
3R	15102519	.	GAAAA	G	593.73	.	AC=2;AF=1.00;AN=2;DP=19;ExcessHet=3.0103;FS=0.000;MLEAC=2;MLEAF=1.00;MQ=43.23;QD=32.19;SOR=1.765	GT:AD:DP:GQ:PL	1/1:0,14:14:42:631,42,0
3R	15109414	.	CGAT	C	43.73	.	AC=1;AF=0.500;AN=2;BaseQRankSum=-0.431;ClippingRankSum=0.000;DP=12;ExcessHet=3.0103;FS=0.000;MLEAC=1;MLEAF=0.500;MQ=43.76;MQRankSum=-0.431;QD=14.58;ReadPosRankSum=0.967;SOR=0.223	GT:AD:DP:GQ:PL	0/1:1,2:3:36:81,0,36
3R	15109417	.	T	TCC	43.73	.	AC=1;AF=0.500;AN=2;BaseQRankSum=0.431;ClippingRankSum=0.000;DP=12;ExcessHet=3.0103;FS=0.000;MLEAC=1;MLEAF=0.500;MQ=43.76;MQRankSum=-0.431;QD=14.58;ReadPosRankSum=0.967;SOR=0.223	GT:AD:DP:GQ:PL	0/1:1,2:3:36:81,0,36
3R	15109831	.	T	A	2204.77	.	AC=2;AF=1.00;AN=2;DP=49;ExcessHet=3.0103;FS=0.000;MLEAC=2;MLEAF=1.00;MQ=42.88;QD=27.89;SOR=1.112	GT:AD:DP:GQ:PL	1/1:0,49:49:99:2233,153,0
3R	15109843	.	A	C	2165.77	.	AC=2;AF=1.00;AN=2;DP=50;ExcessHet=3.0103;FS=0.000;MLEAC=2;MLEAF=1.00;MQ=43.02;QD=29.77;SOR=1.051	GT:AD:DP:GQ:PL	1/1:0,50:50:99:2194,150,0
3R	15109941	.	G	C	1062.77	.	AC=2;AF=1.00;AN=2;DP=46;ExcessHet=3.0103;FS=0.000;MLEAC=2;MLEAF=1.00;MQ=43.29;QD=24.72;SOR=0.836	GT:AD:DP:GQ:PL	1/1:0,43:43:99:1091,127,0
3R	15109971	.	T	C	1028.77	.	AC=2;AF=1.00;AN=2;DP=46;ExcessHet=3.0103;FS=0.000;MLEAC=2;MLEAF=1.00;MQ=43.50;QD=25.09;SOR=0.843	GT:AD:DP:GQ:PL	1/1:0,41:41:99:1057,122,0
3R	15110115	.	C	CA	1677.73	.	AC=2;AF=1.00;AN=2;DP=49;ExcessHet=3.0103;FS=0.000;MLEAC=2;MLEAF=1.00;MQ=43.94;QD=34.24;SOR=0.909	GT:AD:DP:GQ:PL	1/1:0,49:49:99:1715,147,0
3R	15110560	.	A	G	1199.77	.	AC=2;AF=1.00;AN=2;DP=46;ExcessHet=3.0103;FS=0.000;MLEAC=2;MLEAF=1.00;MQ=43.71;QD=26.08;SOR=0.780	GT:AD:DP:GQ:PL	1/1:0,46:46:99:1228,136,0
3R	15110907	.	CGTCA	C	1617.73	.	AC=2;AF=1.00;AN=2;DP=44;ExcessHet=3.0103;FS=0.000;MLEAC=2;MLEAF=1.00;MQ=42.62;QD=29.88;SOR=1.121	GT:AD:DP:GQ:PL	1/1:0,37:37:99:1655,112,0
3R	15111061	.	T	C	1165.77	.	AC=2;AF=1.00;AN=2;DP=45;ExcessHet=3.0103;FS=0.000;MLEAC=2;MLEAF=1.00;MQ=43.18;QD=25.91;SOR=1.280	GT:AD:DP:GQ:PL	1/1:0,45:45:99:1194,134,0
3R	15111099	.	C	T	1950.77	.	AC=2;AF=1.00;AN=2;DP=44;ExcessHet=3.0103;FS=0.000;MLEAC=2;MLEAF=1.00;MQ=43.13;QD=27.75;SOR=0.883	GT:AD:DP:GQ:PL	1/1:0,44:44:99:1979,135,0
3R	15111116	.	T	C	2396.77	.	AC=2;AF=1.00;AN=2;DP=54;ExcessHet=3.0103;FS=0.000;MLEAC=2;MLEAF=1.00;MQ=43.29;QD=25.68;SOR=0.767	GT:AD:DP:GQ:PL	1/1:0,54:54:99:2425,166,0
3R	15111131	.	C	G	2348.77	.	AC=2;AF=1.00;AN=2;DP=55;ExcessHet=3.0103;FS=0.000;MLEAC=2;MLEAF=1.00;MQ=43.34;QD=31.88;SOR=0.884	GT:AD:DP:GQ:PL	1/1:0,55:55:99:2377,166,0
3R	15111200	.	A	C	2932.77	.	AC=2;AF=1.00;AN=2;DP=66;ExcessHet=3.0103;FS=0.000;MLEAC=2;MLEAF=1.00;MQ=43.45;QD=27.66;SOR=0.957	GT:AD:DP:GQ:PL	1/1:0,66:66:99:2961,199,0
3R	15111203	.	T	G	2932.77	.	AC=2;AF=1.00;AN=2;DP=66;ExcessHet=3.0103;FS=0.000;MLEAC=2;MLEAF=1.00;MQ=43.45;QD=33.96;SOR=0.957	GT:AD:DP:GQ:PL	1/1:0,66:66:99:2961,199,0
3R	15111476	3R_15111476_SNP	G	T	2349.77	.	AC=2;AF=1.00;AN=2;DB;DP=53;ExcessHet=3.0103;FS=0.000;MLEAC=2;MLEAF=1.00;MQ=43.96;QD=31.11;SOR=0.808	GT:AD:DP:GQ:PL	1/1:0,53:53:99:2378,163,0
3R	15111483	.	C	A	2377.77	.	AC=2;AF=1.00;AN=2;DP=53;ExcessHet=3.0103;FS=0.000;MLEAC=2;MLEAF=1.00;MQ=43.93;QD=28.38;SOR=0.730	GT:AD:DP:GQ:PL	1/1:0,53:53:99:2406,163,0
3R	15111489	.	T	C	2304.77	.	AC=2;AF=1.00;AN=2;DP=49;ExcessHet=3.0103;FS=0.000;MLEAC=2;MLEAF=1.00;MQ=43.92;QD=26.86;SOR=0.818	GT:AD:DP:GQ:PL	1/1:0,49:49:99:2333,157,0
3R	15111492	.	T	A	2221.77	.	AC=2;AF=1.00;AN=2;DP=48;ExcessHet=3.0103;FS=0.000;MLEAC=2;MLEAF=1.00;MQ=43.92;QD=31.55;SOR=0.776	GT:AD:DP:GQ:PL	1/1:0,48:48:99:2250,151,0
3R	15111496	.	A	G	2086.77	.	AC=2;AF=1.00;AN=2;DP=46;ExcessHet=3.0103;FS=0.000;MLEAC=2;MLEAF=1.00;MQ=43.91;QD=29.78;SOR=0.693	GT:AD:DP:GQ:PL	1/1:0,46:46:99:2115,141,0
3R	15111503	.	T	A	2012.77	.	AC=2;AF=1.00;AN=2;DP=46;ExcessHet=3.0103;FS=0.000;MLEAC=2;MLEAF=1.00;MQ=43.91;QD=28.27;SOR=0.780	GT:AD:DP:GQ:PL	1/1:0,46:46:99:2041,138,0
3R	15111534	.	A	G	2077.77	.	AC=2;AF=1.00;AN=2;DP=48;ExcessHet=3.0103;FS=0.000;MLEAC=2;MLEAF=1.00;MQ=43.92;QD=33.40;SOR=0.963	GT:AD:DP:GQ:PL	1/1:0,48:48:99:2106,147,0
3R	15111553	.	C	G	2548.77	.	AC=2;AF=1.00;AN=2;DP=55;ExcessHet=3.0103;FS=0.000;MLEAC=2;MLEAF=1.00;MQ=43.93;QD=29.81;SOR=1.061	GT:AD:DP:GQ:PL	1/1:0,55:55:99:2577,175,0
3R	15111556	.	A	T	2401.77	.	AC=2;AF=1.00;AN=2;DP=53;ExcessHet=3.0103;FS=0.000;MLEAC=2;MLEAF=1.00;MQ=43.93;QD=30.69;SOR=1.077	GT:AD:DP:GQ:PL	1/1:0,53:53:99:2430,163,0
3R	15111563	.	A	C	2272.77	.	AC=2;AF=1.00;AN=2;BaseQRankSum=-1.677;ClippingRankSum=0.000;DP=53;ExcessHet=3.0103;FS=3.819;MLEAC=2;MLEAF=1.00;MQ=43.93;MQRankSum=-0.099;QD=33.16;ReadPosRankSum=1.603;SOR=0.861	GT:AD:DP:GQ:PL	1/1:1,52:53:99:2301,130,0
3R	15111610	.	C	G	1550.77	.	AC=2;AF=1.00;AN=2;BaseQRankSum=1.404;ClippingRankSum=0.000;DP=60;ExcessHet=3.0103;FS=3.310;MLEAC=2;MLEAF=1.00;MQ=43.97;MQRankSum=0.000;QD=25.85;ReadPosRankSum=-0.351;SOR=0.494	GT:AD:DP:GQ:PL	1/1:1,59:60:99:1579,154,0
3R	15111770	.	T	C	1097.77	.	AC=2;AF=1.00;AN=2;DP=47;ExcessHet=3.0103;FS=0.000;MLEAC=2;MLEAF=1.00;MQ=43.92;QD=23.36;SOR=0.919	GT:AD:DP:GQ:PL	1/1:0,47:47:99:1126,137,0
3R	15111960	.	T	C	938.77	.	AC=2;AF=1.00;AN=2;DP=38;ExcessHet=3.0103;FS=0.000;MLEAC=2;MLEAF=1.00;MQ=43.85;QD=25.37;SOR=1.270	GT:AD:DP:GQ:PL	1/1:0,37:37:99:967,110,0
3R	15112036	.	A	T	1662.77	.	AC=2;AF=1.00;AN=2;DP=41;ExcessHet=3.0103;FS=0.000;MLEAC=2;MLEAF=1.00;MQ=43.90;QD=27.75;SOR=0.954	GT:AD:DP:GQ:PL	1/1:0,41:41:99:1691,123,0
3R	15112060	.	T	A	1572.77	.	AC=2;AF=1.00;AN=2;DP=38;ExcessHet=3.0103;FS=0.000;MLEAC=2;MLEAF=1.00;MQ=43.90;QD=27.85;SOR=1.040	GT:AD:DP:GQ:PL	1/1:0,38:38:99:1601,114,0
3R	15112434	.	A	AT	601.70	.	AC=2;AF=1.00;AN=2;BaseQRankSum=1.948;ClippingRankSum=0.000;DP=27;ExcessHet=3.0103;FS=0.000;MLEAC=2;MLEAF=1.00;MQ=42.82;MQRankSum=-0.366;QD=22.29;ReadPosRankSum=0.346;SOR=0.495	GT:AD:DP:GQ:PL	1/1:5,22:27:6:638,6,0
3R	15112436	.	A	AAT	632.77	.	AC=2;AF=1.00;AN=2;BaseQRankSum=2.312;ClippingRankSum=0.000;DP=28;ExcessHet=3.0103;FS=0.000;MLEAC=2;MLEAF=1.00;MQ=42.86;MQRankSum=-0.317;QD=22.60;ReadPosRankSum=0.241;SOR=0.544	GT:AD:DP:GQ:PL	1/1:5,23:28:21:670,21,0
3R	15112442	.	C	A	1009.77	.	AC=2;AF=1.00;AN=2;DP=24;ExcessHet=3.0103;FS=0.000;MLEAC=2;MLEAF=1.00;MQ=42.67;QD=28.86;SOR=1.802	GT:AD:DP:GQ:PL	1/1:0,24:24:78:1038,78,0
3R	15112503	.	T	G	1321.77	.	AC=2;AF=1.00;AN=2;DP=29;ExcessHet=3.0103;FS=0.000;MLEAC=2;MLEAF=1.00;MQ=43.27;QD=29.28;SOR=1.071	GT:AD:DP:GQ:PL	1/1:0,29:29:90:1350,90,0
3R	15112505	.	C	T	1366.77	.	AC=2;AF=1.00;AN=2;DP=30;ExcessHet=3.0103;FS=0.000;MLEAC=2;MLEAF=1.00;MQ=43.30;QD=28.72;SOR=1.143	GT:AD:DP:GQ:PL	1/1:0,30:30:93:1395,93,0
3R	15112508	.	T	C	1366.77	.	AC=2;AF=1.00;AN=2;DP=30;ExcessHet=3.0103;FS=0.000;MLEAC=2;MLEAF=1.00;MQ=43.36;QD=32.00;SOR=1.143	GT:AD:DP:GQ:PL	1/1:0,30:30:93:1395,93,0
3R	15112512	.	G	C	1321.77	.	AC=2;AF=1.00;AN=2;DP=30;ExcessHet=3.0103;FS=0.000;MLEAC=2;MLEAF=1.00;MQ=43.36;QD=29.25;SOR=1.143	GT:AD:DP:GQ:PL	1/1:0,30:30:90:1350,90,0
3R	15112904	.	T	G	1192.77	.	AC=2;AF=1.00;AN=2;DP=45;ExcessHet=3.0103;FS=0.000;MLEAC=2;MLEAF=1.00;MQ=43.57;QD=26.51;SOR=1.038	GT:AD:DP:GQ:PL	1/1:0,45:45:99:1221,135,0
3R	15113040	.	C	T	1792.77	.	AC=2;AF=1.00;AN=2;DP=64;ExcessHet=3.0103;FS=0.000;MLEAC=2;MLEAF=1.00;MQ=42.66;QD=28.01;SOR=1.306	GT:AD:DP:GQ:PL	1/1:0,64:64:99:1821,192,0
3R	15113093	.	A	ATAT	2431.73	.	AC=2;AF=1.00;AN=2;DP=48;ExcessHet=3.0103;FS=0.000;MLEAC=2;MLEAF=1.00;MQ=41.98;QD=31.45;SOR=0.693	GT:AD:DP:GQ:PL	1/1:0,46:46:99:2469,165,0
3R	15113094	.	C	CAAATAATAATA	2521.73	.	AC=2;AF=1.00;AN=2;DP=46;ExcessHet=3.0103;FS=0.000;MLEAC=2;MLEAF=1.00;MQ=41.89;QD=33.02;SOR=0.693	GT:AD:DP:GQ:PL	1/1:0,46:46:99:2559,171,0
3R	15113096	.	C	CAAAGTAAT	2706.73	.	AC=2;AF=1.00;AN=2;DP=53;ExcessHet=3.0103;FS=0.000;MLEAC=2;MLEAF=1.00;MQ=42.17;QD=37.26;SOR=0.892	GT:AD:DP:GQ:PL	1/1:0,53:53:99:2744,184,0
3R	15113097	.	C	A	2579.77	.	AC=2;AF=1.00;AN=2;DP=55;ExcessHet=3.0103;FS=0.000;MLEAC=2;MLEAF=1.00;MQ=42.24;QD=31.67;SOR=1.061	GT:AD:DP:GQ:PL	1/1:0,55:55:99:2608,174,0
3R	15113331	.	A	T	933.77	.	AC=2;AF=1.00;AN=2;DP=34;ExcessHet=3.0103;FS=0.000;MLEAC=2;MLEAF=1.00;MQ=43.77;QD=27.46;SOR=1.418	GT:AD:DP:GQ:PL	1/1:0,34:34:99:962,102,0
3R	15113379	.	A	G	940.77	.	AC=2;AF=1.00;AN=2;DP=34;ExcessHet=3.0103;FS=0.000;MLEAC=2;MLEAF=1.00;MQ=43.83;QD=27.67;SOR=1.609	GT:AD:DP:GQ:PL	1/1:0,34:34:99:969,102,0
3R	15114162	.	C	T	1127.77	.	AC=2;AF=1.00;AN=2;DP=42;ExcessHet=3.0103;FS=0.000;MLEAC=2;MLEAF=1.00;MQ=44.00;QD=26.85;SOR=1.127	GT:AD:DP:GQ:PL	1/1:0,42:42:99:1156,126,0
3R	15114226	.	G	A	1028.77	.	AC=2;AF=1.00;AN=2;DP=37;ExcessHet=3.0103;FS=0.000;MLEAC=2;MLEAF=1.00;MQ=43.89;QD=27.80;SOR=0.746	GT:AD:DP:GQ:PL	1/1:0,37:37:99:1057,111,0
3R	15114250	.	G	A	999.77	.	AC=2;AF=1.00;AN=2;DP=38;ExcessHet=3.0103;FS=0.000;MLEAC=2;MLEAF=1.00;MQ=43.90;QD=27.02;SOR=0.746	GT:AD:DP:GQ:PL	1/1:0,37:37:99:1028,111,0
3R	15114278	.	G	A	1246.77	.	AC=2;AF=1.00;AN=2;DP=46;ExcessHet=3.0103;FS=0.000;MLEAC=2;MLEAF=1.00;MQ=43.91;QD=27.10;SOR=0.874	GT:AD:DP:GQ:PL	1/1:0,46:46:99:1275,138,0
3R	15114385	.	T	G	1297.77	.	AC=2;AF=1.00;AN=2;DP=52;ExcessHet=3.0103;FS=0.000;MLEAC=2;MLEAF=1.00;MQ=43.96;QD=25.96;SOR=0.773	GT:AD:DP:GQ:PL	1/1:0,50:50:99:1326,148,0
3R	15114408	.	T	G	1968.77	.	AC=2;AF=1.00;AN=2;DP=46;ExcessHet=3.0103;FS=0.000;MLEAC=2;MLEAF=1.00;MQ=43.96;QD=29.83;SOR=0.737	GT:AD:DP:GQ:PL	1/1:0,45:45:99:1997,135,0
3R	15114413	.	C	T	1938.77	.	AC=2;AF=1.00;AN=2;DP=45;ExcessHet=3.0103;FS=0.000;MLEAC=2;MLEAF=1.00;MQ=43.96;QD=28.56;SOR=0.693	GT:AD:DP:GQ:PL	1/1:0,44:44:99:1967,132,0
3R	15114414	.	T	C	1938.77	.	AC=2;AF=1.00;AN=2;DP=43;ExcessHet=3.0103;FS=0.000;MLEAC=2;MLEAF=1.00;MQ=43.95;QD=33.78;SOR=0.693	GT:AD:DP:GQ:PL	1/1:0,42:42:99:1967,132,0
3R	15114539	.	T	A	1427.77	.	AC=2;AF=1.00;AN=2;DP=51;ExcessHet=3.0103;FS=0.000;MLEAC=2;MLEAF=1.00;MQ=44.00;QD=28.00;SOR=0.813	GT:AD:DP:GQ:PL	1/1:0,51:51:99:1456,153,0
3R	15116361	.	A	ATT	1720.73	.	AC=2;AF=1.00;AN=2;DP=55;ExcessHet=3.0103;FS=0.000;MLEAC=2;MLEAF=1.00;MQ=43.96;QD=32.47;SOR=1.077	GT:AD:DP:GQ:PL	1/1:0,53:53:99:1758,165,0
3R	15118167	.	C	T	1553.77	.	AC=2;AF=1.00;AN=2;BaseQRankSum=-0.089;ClippingRankSum=0.000;DP=62;ExcessHet=3.0103;FS=0.000;MLEAC=2;MLEAF=1.00;MQ=44.00;MQRankSum=0.000;QD=25.06;ReadPosRankSum=-0.446;SOR=0.295	GT:AD:DP:GQ:PL	1/1:1,61:62:99:1582,156,0
3R	15118197	.	A	T	1757.77	.	AC=2;AF=1.00;AN=2;DP=66;ExcessHet=3.0103;FS=0.000;MLEAC=2;MLEAF=1.00;MQ=44.00;QD=26.63;SOR=0.754	GT:AD:DP:GQ:PL	1/1:0,66:66:99:1786,197,0
3R	15118377	.	A	G	1371.77	.	AC=2;AF=1.00;AN=2;DP=52;ExcessHet=3.0103;FS=0.000;MLEAC=2;MLEAF=1.00;MQ=44.00;QD=26.90;SOR=0.732	GT:AD:DP:GQ:PL	1/1:0,51:51:99:1400,152,0
3R	15118542	.	A	T	1543.77	.	AC=2;AF=1.00;AN=2;DP=56;ExcessHet=3.0103;FS=0.000;MLEAC=2;MLEAF=1.00;MQ=43.93;QD=27.57;SOR=0.841	GT:AD:DP:GQ:PL	1/1:0,56:56:99:1572,168,0
3R	15118653	.	T	G	2038.77	.	AC=2;AF=1.00;AN=2;BaseQRankSum=1.823;ClippingRankSum=0.000;DP=77;ExcessHet=3.0103;FS=0.000;MLEAC=2;MLEAF=1.00;MQ=43.82;MQRankSum=-0.271;QD=26.48;ReadPosRankSum=-0.535;SOR=0.268	GT:AD:DP:GQ:PL	1/1:1,76:77:99:2067,221,0
3R	15118942	.	T	TGATTCTGAATAATGAGCA	2589.73	.	AC=2;AF=1.00;AN=2;DP=53;ExcessHet=3.0103;FS=0.000;MLEAC=2;MLEAF=1.00;MQ=43.41;QD=27.73;SOR=1.314	GT:AD:DP:GQ:PL	1/1:0,51:51:99:2627,177,0
3R	15119035	.	A	G	1519.77	.	AC=2;AF=1.00;AN=2;DP=56;ExcessHet=3.0103;FS=0.000;MLEAC=2;MLEAF=1.00;MQ=43.90;QD=27.63;SOR=0.970	GT:AD:DP:GQ:PL	1/1:0,55:55:99:1548,165,0
3R	15119877	.	T	A	1735.77	.	AC=2;AF=1.00;AN=2;DP=62;ExcessHet=3.0103;FS=0.000;MLEAC=2;MLEAF=1.00;MQ=43.73;QD=28.00;SOR=0.758	GT:AD:DP:GQ:PL	1/1:0,62:62:99:1764,186,0
3R	15120076	.	C	CT	307.73	.	AC=1;AF=0.500;AN=2;BaseQRankSum=1.258;ClippingRankSum=0.000;DP=47;ExcessHet=3.0103;FS=12.178;MLEAC=1;MLEAF=0.500;MQ=43.90;MQRankSum=-0.861;QD=8.32;ReadPosRankSum=-0.477;SOR=2.091	GT:AD:DP:GQ:PL	0/1:12,25:37:68:345,0,68
3R	15120318	.	A	T	1366.77	.	AC=2;AF=1.00;AN=2;DP=50;ExcessHet=3.0103;FS=0.000;MLEAC=2;MLEAF=1.00;MQ=43.86;QD=27.34;SOR=0.859	GT:AD:DP:GQ:PL	1/1:0,50:50:99:1395,149,0
3R	15120381	.	A	AAGGGCTTC	2178.73	.	AC=2;AF=1.00;AN=2;DP=47;ExcessHet=3.0103;FS=0.000;MLEAC=2;MLEAF=1.00;MQ=43.81;QD=33.31;SOR=0.829	GT:AD:DP:GQ:PL	1/1:0,45:45:99:2216,150,0
3R	15120832	.	A	T	1888.77	.	AC=2;AF=1.00;AN=2;DP=68;ExcessHet=3.0103;FS=0.000;MLEAC=2;MLEAF=1.00;MQ=44.00;QD=27.78;SOR=0.949	GT:AD:DP:GQ:PL	1/1:0,68:68:99:1917,204,0
3R	15120843	.	G	A	1986.77	.	AC=2;AF=1.00;AN=2;DP=73;ExcessHet=3.0103;FS=0.000;MLEAC=2;MLEAF=1.00;MQ=44.00;QD=27.22;SOR=0.963	GT:AD:DP:GQ:PL	1/1:0,73:73:99:2015,218,0
3R	15121370	.	A	G	1696.77	.	AC=2;AF=1.00;AN=2;DP=67;ExcessHet=3.0103;FS=0.000;MLEAC=2;MLEAF=1.00;MQ=43.75;QD=25.71;SOR=1.033	GT:AD:DP:GQ:PL	1/1:0,66:66:99:1725,196,0
3R	15121540	.	G	GA	1061.73	.	AC=2;AF=1.00;AN=2;DP=60;ExcessHet=3.0103;FS=0.000;MLEAC=2;MLEAF=1.00;MQ=43.93;QD=20.03;SOR=0.919	GT:AD:DP:GQ:PL	1/1:0,53:53:99:1099,158,0
3R	15121648	.	T	TAAAGTAGTCCCA	2899.73	.	AC=2;AF=1.00;AN=2;DP=65;ExcessHet=3.0103;FS=0.000;MLEAC=2;MLEAF=1.00;MQ=43.97;QD=31.52;SOR=0.960	GT:AD:DP:GQ:PL	1/1:0,57:57:99:2937,197,0
3R	15122296	.	G	A	1033.77	.	AC=2;AF=1.00;AN=2;DP=41;ExcessHet=3.0103;FS=0.000;MLEAC=2;MLEAF=1.00;MQ=43.95;QD=25.84;SOR=1.292	GT:AD:DP:GQ:PL	1/1:0,40:40:99:1062,119,0
3R	15122418	.	G	C	2138.77	.	AC=2;AF=1.00;AN=2;DP=51;ExcessHet=3.0103;FS=0.000;MLEAC=2;MLEAF=1.00;MQ=43.96;QD=32.97;SOR=1.157	GT:AD:DP:GQ:PL	1/1:0,50:50:99:2167,150,0
3R	15122422	.	T	G	2213.77	.	AC=2;AF=1.00;AN=2;DP=50;ExcessHet=3.0103;FS=0.000;MLEAC=2;MLEAF=1.00;MQ=43.96;QD=31.05;SOR=1.225	GT:AD:DP:GQ:PL	1/1:0,49:49:99:2242,157,0
3R	15122651	.	A	G	2336.77	.	AC=2;AF=1.00;AN=2;DP=88;ExcessHet=3.0103;FS=0.000;MLEAC=2;MLEAF=1.00;MQ=43.98;QD=26.55;SOR=1.775	GT:AD:DP:GQ:PL	1/1:0,88:88:99:2365,263,0
3R	15123209	.	G	C	1368.77	.	AC=2;AF=1.00;AN=2;DP=51;ExcessHet=3.0103;FS=0.000;MLEAC=2;MLEAF=1.00;MQ=43.93;QD=26.84;SOR=1.201	GT:AD:DP:GQ:PL	1/1:0,51:51:99:1397,153,0
3R	15123378	.	A	T	1024.77	.	AC=2;AF=1.00;AN=2;DP=37;ExcessHet=3.0103;FS=0.000;MLEAC=2;MLEAF=1.00;MQ=43.69;QD=27.70;SOR=0.984	GT:AD:DP:GQ:PL	1/1:0,37:37:99:1053,111,0
3R	15123417	.	G	A	1282.77	.	AC=2;AF=1.00;AN=2;DP=47;ExcessHet=3.0103;FS=0.000;MLEAC=2;MLEAF=1.00;MQ=43.50;QD=27.29;SOR=0.735	GT:AD:DP:GQ:PL	1/1:0,47:47:99:1311,140,0
3R	15123450	.	A	G	1407.77	.	AC=2;AF=1.00;AN=2;DP=52;ExcessHet=3.0103;FS=0.000;MLEAC=2;MLEAF=1.00;MQ=43.54;QD=27.07;SOR=0.770	GT:AD:DP:GQ:PL	1/1:0,52:52:99:1436,156,0
3R	15124714	.	C	CT	799.73	.	AC=2;AF=1.00;AN=2;DP=41;ExcessHet=3.0103;FS=0.000;MLEAC=2;MLEAF=1.00;MQ=43.81;QD=21.05;SOR=1.329	GT:AD:DP:GQ:PL	1/1:0,38:38:99:837,113,0
3R	15124741	.	G	C	1084.77	.	AC=2;AF=1.00;AN=2;DP=41;ExcessHet=3.0103;FS=0.000;MLEAC=2;MLEAF=1.00;MQ=43.91;QD=26.46;SOR=0.843	GT:AD:DP:GQ:PL	1/1:0,41:41:99:1113,123,0
3R	15124829	.	C	A	1171.77	.	AC=2;AF=1.00;AN=2;DP=45;ExcessHet=3.0103;FS=0.000;MLEAC=2;MLEAF=1.00;MQ=43.83;QD=26.04;SOR=0.737	GT:AD:DP:GQ:PL	1/1:0,45:45:99:1200,134,0
3R	15124929	.	G	GAA	2109.73	.	AC=2;AF=1.00;AN=2;DP=54;ExcessHet=3.0103;FS=0.000;MLEAC=2;MLEAF=1.00;MQ=43.34;QD=28.79;SOR=1.244	GT:AD:DP:GQ:PL	1/1:0,52:52:99:2147,156,0
3R	15124955	.	A	G	1462.77	.	AC=2;AF=1.00;AN=2;DP=54;ExcessHet=3.0103;FS=0.000;MLEAC=2;MLEAF=1.00;MQ=43.42;QD=27.09;SOR=1.022	GT:AD:DP:GQ:PL	1/1:0,54:54:99:1491,162,0
3R	15124992	.	A	G	1391.77	.	AC=2;AF=1.00;AN=2;DP=53;ExcessHet=3.0103;FS=0.000;MLEAC=2;MLEAF=1.00;MQ=43.33;QD=26.26;SOR=0.892	GT:AD:DP:GQ:PL	1/1:0,53:53:99:1420,158,0
3R	15125018	.	T	A	2179.77	.	AC=2;AF=1.00;AN=2;DP=50;ExcessHet=3.0103;FS=0.000;MLEAC=2;MLEAF=1.00;MQ=43.17;QD=26.07;SOR=0.773	GT:AD:DP:GQ:PL	1/1:0,50:50:99:2208,150,0
3R	15125025	.	A	C	2258.77	.	AC=2;AF=1.00;AN=2;DP=52;ExcessHet=3.0103;FS=0.000;MLEAC=2;MLEAF=1.00;MQ=43.20;QD=28.43;SOR=0.853	GT:AD:DP:GQ:PL	1/1:0,52:52:99:2287,157,0
3R	15125092	.	A	T	1399.77	.	AC=2;AF=1.00;AN=2;DP=52;ExcessHet=3.0103;FS=0.000;MLEAC=2;MLEAF=1.00;MQ=43.05;QD=26.92;SOR=1.244	GT:AD:DP:GQ:PL	1/1:0,52:52:99:1428,156,0
3R	15125112	.	A	G	2388.77	.	AC=2;AF=1.00;AN=2;DP=53;ExcessHet=3.0103;FS=0.000;MLEAC=2;MLEAF=1.00;MQ=43.11;QD=32.54;SOR=1.179	GT:AD:DP:GQ:PL	1/1:0,53:53:99:2417,163,0
3R	15125116	.	A	ACTT	2482.73	.	AC=2;AF=1.00;AN=2;DP=54;ExcessHet=3.0103;FS=0.000;MLEAC=2;MLEAF=1.00;MQ=43.12;QD=27.00;SOR=1.220	GT:AD:DP:GQ:PL	1/1:0,54:54:99:2520,169,0
3R	15125121	.	T	G	2401.77	.	AC=2;AF=1.00;AN=2;DP=54;ExcessHet=3.0103;FS=0.000;MLEAC=2;MLEAF=1.00;MQ=43.12;QD=33.61;SOR=1.220	GT:AD:DP:GQ:PL	1/1:0,54:54:99:2430,163,0
3R	15125129	.	T	A	2663.77	.	AC=2;AF=1.00;AN=2;DP=57;ExcessHet=3.0103;FS=0.000;MLEAC=2;MLEAF=1.00;MQ=43.20;QD=30.79;SOR=1.140	GT:AD:DP:GQ:PL	1/1:0,57:57:99:2692,181,0
3R	15125130	.	G	C	2618.77	.	AC=2;AF=1.00;AN=2;DP=57;ExcessHet=3.0103;FS=0.000;MLEAC=2;MLEAF=1.00;MQ=43.20;QD=29.96;SOR=1.140	GT:AD:DP:GQ:PL	1/1:0,57:57:99:2647,178,0
3R	15125133	.	G	A	2573.77	.	AC=2;AF=1.00;AN=2;DP=56;ExcessHet=3.0103;FS=0.000;MLEAC=2;MLEAF=1.00;MQ=43.23;QD=29.24;SOR=1.009	GT:AD:DP:GQ:PL	1/1:0,56:56:99:2602,175,0
3R	15125204	.	G	C	1218.77	.	AC=2;AF=1.00;AN=2;BaseQRankSum=0.803;ClippingRankSum=0.000;DP=49;ExcessHet=3.0103;FS=0.000;MLEAC=2;MLEAF=1.00;MQ=43.66;MQRankSum=-0.386;QD=24.87;ReadPosRankSum=-0.546;SOR=0.296	GT:AD:DP:GQ:PL	1/1:1,48:49:99:1247,119,0
3R	15125719	.	T	G	1174.77	.	AC=2;AF=1.00;AN=2;DP=45;ExcessHet=3.0103;FS=0.000;MLEAC=2;MLEAF=1.00;MQ=43.83;QD=26.11;SOR=0.737	GT:AD:DP:GQ:PL	1/1:0,45:45:99:1203,134,0
3R	15125930	.	A	G	1307.77	.	AC=2;AF=1.00;AN=2;DP=48;ExcessHet=3.0103;FS=0.000;MLEAC=2;MLEAF=1.00;MQ=44.00;QD=27.25;SOR=0.866	GT:AD:DP:GQ:PL	1/1:0,48:48:99:1336,144,0
3R	15126421	.	C	A	1847.77	.	AC=2;AF=1.00;AN=2;DP=68;ExcessHet=3.0103;FS=0.000;MLEAC=2;MLEAF=1.00;MQ=44.00;QD=27.58;SOR=0.990	GT:AD:DP:GQ:PL	1/1:0,67:67:99:1876,201,0
3R	15126493	.	C	G	1589.77	.	AC=2;AF=1.00;AN=2;DP=59;ExcessHet=3.0103;FS=0.000;MLEAC=2;MLEAF=1.00;MQ=44.00;QD=26.95;SOR=0.950	GT:AD:DP:GQ:PL	1/1:0,59:59:99:1618,176,0
3R	15127435	.	C	T	1922.77	.	AC=2;AF=1.00;AN=2;DP=71;ExcessHet=3.0103;FS=0.000;MLEAC=2;MLEAF=1.00;MQ=43.90;QD=27.08;SOR=1.042	GT:AD:DP:GQ:PL	1/1:0,71:71:99:1951,212,0
3R	15127469	.	A	T	3418.77	.	AC=2;AF=1.00;AN=2;DP=77;ExcessHet=3.0103;FS=0.000;MLEAC=2;MLEAF=1.00;MQ=43.85;QD=31.22;SOR=1.012	GT:AD:DP:GQ:PL	1/1:0,77:77:99:3447,241,0
3R	15127478	.	A	T	3339.77	.	AC=2;AF=1.00;AN=2;DP=78;ExcessHet=3.0103;FS=0.000;MLEAC=2;MLEAF=1.00;MQ=43.83;QD=29.38;SOR=0.855	GT:AD:DP:GQ:PL	1/1:0,78:78:99:3368,235,0
3R	15127616	.	A	T	1554.77	.	AC=2;AF=1.00;AN=2;DP=57;ExcessHet=3.0103;FS=0.000;MLEAC=2;MLEAF=1.00;MQ=43.67;QD=27.28;SOR=1.342	GT:AD:DP:GQ:PL	1/1:0,57:57:99:1583,170,0
3R	15127642	.	C	T	1444.77	.	AC=2;AF=1.00;AN=2;DP=52;ExcessHet=3.0103;FS=0.000;MLEAC=2;MLEAF=1.00;MQ=43.63;QD=27.78;SOR=1.609	GT:AD:DP:GQ:PL	1/1:0,52:52:99:1473,156,0
3R	15127831	.	TA	T	2482.73	.	AC=2;AF=1.00;AN=2;DP=56;ExcessHet=3.0103;FS=0.000;MLEAC=2;MLEAF=1.00;MQ=43.05;QD=28.55;SOR=1.009	GT:AD:DP:GQ:PL	1/1:0,56:56:99:2520,169,0
3R	15127833	.	TAATATTTAAGAAGTATAAAAATAAAC	T	2482.73	.	AC=2;AF=1.00;AN=2;DP=56;ExcessHet=3.0103;FS=0.000;MLEAC=2;MLEAF=1.00;MQ=43.05;QD=30.75;SOR=1.009	GT:AD:DP:GQ:PL	1/1:0,56:56:99:2520,169,0
3R	15127925	.	C	A	1759.77	.	AC=2;AF=1.00;AN=2;DP=63;ExcessHet=3.0103;FS=0.000;MLEAC=2;MLEAF=1.00;MQ=43.28;QD=27.93;SOR=1.270	GT:AD:DP:GQ:PL	1/1:0,63:63:99:1788,189,0
3R	15127940	.	A	T	1517.77	.	AC=2;AF=1.00;AN=2;DP=56;ExcessHet=3.0103;FS=0.000;MLEAC=2;MLEAF=1.00;MQ=43.33;QD=27.10;SOR=1.199	GT:AD:DP:GQ:PL	1/1:0,56:56:99:1546,168,0
3R	15127958	.	T	G	1362.77	.	AC=2;AF=1.00;AN=2;DP=53;ExcessHet=3.0103;FS=0.000;MLEAC=2;MLEAF=1.00;MQ=43.48;QD=25.71;SOR=1.077	GT:AD:DP:GQ:PL	1/1:0,53:53:99:1391,158,0
3R	15127974	.	G	A	1411.77	.	AC=2;AF=1.00;AN=2;DP=51;ExcessHet=3.0103;FS=0.000;MLEAC=2;MLEAF=1.00;MQ=43.77;QD=27.68;SOR=0.994	GT:AD:DP:GQ:PL	1/1:0,51:51:99:1440,153,0
3R	15128322	.	T	A	2409.77	.	AC=2;AF=1.00;AN=2;DP=86;ExcessHet=3.0103;FS=0.000;MLEAC=2;MLEAF=1.00;MQ=43.89;QD=28.02;SOR=0.839	GT:AD:DP:GQ:PL	1/1:0,86:86:99:2438,258,0
3R	15128355	.	A	C	3468.77	.	AC=2;AF=1.00;AN=2;DP=78;ExcessHet=3.0103;FS=0.000;MLEAC=2;MLEAF=1.00;MQ=43.92;QD=28.60;SOR=0.855	GT:AD:DP:GQ:PL	1/1:0,78:78:99:3497,241,0
3R	15128358	.	T	G	3471.77	.	AC=2;AF=1.00;AN=2;DP=79;ExcessHet=3.0103;FS=0.000;MLEAC=2;MLEAF=1.00;MQ=43.95;QD=30.69;SOR=0.824	GT:AD:DP:GQ:PL	1/1:0,79:79:99:3500,241,0
3R	15128488	.	C	T	1616.77	.	AC=2;AF=1.00;AN=2;DP=58;ExcessHet=3.0103;FS=0.000;MLEAC=2;MLEAF=1.00;MQ=44.00;QD=27.88;SOR=0.693	GT:AD:DP:GQ:PL	1/1:0,58:58:99:1645,174,0
3R	15128529	.	T	A	1716.77	.	AC=2;AF=1.00;AN=2;DP=61;ExcessHet=3.0103;FS=0.000;MLEAC=2;MLEAF=1.00;MQ=44.00;QD=28.14;SOR=1.107	GT:AD:DP:GQ:PL	1/1:0,61:61:99:1745,183,0
3R	15128906	.	T	C	679.77	.	AC=2;AF=1.00;AN=2;DP=25;ExcessHet=3.0103;FS=0.000;MLEAC=2;MLEAF=1.00;MQ=43.37;QD=27.19;SOR=1.609	GT:AD:DP:GQ:PL	1/1:0,25:25:75:708,75,0
3R	15128964	.	C	CTGAATGATAAGT	1357.73	.	AC=2;AF=1.00;AN=2;DP=29;ExcessHet=3.0103;FS=0.000;MLEAC=2;MLEAF=1.00;MQ=42.84;QD=29.34;SOR=1.382	GT:AD:DP:GQ:PL	1/1:0,28:28:93:1395,93,0
3R	15129004	.	G	T	946.77	.	AC=2;AF=1.00;AN=2;DP=35;ExcessHet=3.0103;FS=0.000;MLEAC=2;MLEAF=1.00;MQ=43.10;QD=27.05;SOR=2.115	GT:AD:DP:GQ:PL	1/1:0,35:35:99:975,105,0
3R	15129069	.	A	T	1906.77	.	AC=2;AF=1.00;AN=2;DP=43;ExcessHet=3.0103;FS=0.000;MLEAC=2;MLEAF=1.00;MQ=43.36;QD=33.21;SOR=0.941	GT:AD:DP:GQ:PL	1/1:0,43:43:99:1935,129,0
3R	15129073	.	TG	T	1897.73	.	AC=2;AF=1.00;AN=2;DP=43;ExcessHet=3.0103;FS=0.000;MLEAC=2;MLEAF=1.00;MQ=43.36;QD=33.27;SOR=0.941	GT:AD:DP:GQ:PL	1/1:0,43:43:99:1935,129,0
3R	15129077	.	A	T	2041.77	.	AC=2;AF=1.00;AN=2;DP=44;ExcessHet=3.0103;FS=0.000;MLEAC=2;MLEAF=1.00;MQ=43.37;QD=28.64;SOR=0.990	GT:AD:DP:GQ:PL	1/1:0,44:44:99:2070,138,0
3R	15129081	.	T	A	2041.77	.	AC=2;AF=1.00;AN=2;DP=46;ExcessHet=3.0103;FS=0.000;MLEAC=2;MLEAF=1.00;MQ=43.40;QD=32.17;SOR=0.976	GT:AD:DP:GQ:PL	1/1:0,46:46:99:2070,138,0
3R	15129082	.	C	T	2041.77	.	AC=2;AF=1.00;AN=2;DP=46;ExcessHet=3.0103;FS=0.000;MLEAC=2;MLEAF=1.00;MQ=43.40;QD=30.39;SOR=0.976	GT:AD:DP:GQ:PL	1/1:0,46:46:99:2070,138,0
3R	15129085	.	A	G	2035.77	.	AC=2;AF=1.00;AN=2;DP=45;ExcessHet=3.0103;FS=0.000;MLEAC=2;MLEAF=1.00;MQ=43.39;QD=28.97;SOR=0.929	GT:AD:DP:GQ:PL	1/1:0,45:45:99:2064,138,0
3R	15129088	.	A	G	1990.77	.	AC=2;AF=1.00;AN=2;DP=44;ExcessHet=3.0103;FS=0.000;MLEAC=2;MLEAF=1.00;MQ=43.46;QD=33.90;SOR=0.990	GT:AD:DP:GQ:PL	1/1:0,44:44:99:2019,135,0
3R	15130807	.	T	C	2425.77	.	AC=2;AF=1.00;AN=2;DP=56;ExcessHet=3.0103;FS=0.000;MLEAC=2;MLEAF=1.00;MQ=46.64;QD=30.91;SOR=0.765	GT:AD:DP:GQ:PL	1/1:0,56:56:99:2454,168,0
3R	15130817	.	T	C	2548.77	.	AC=2;AF=1.00;AN=2;DP=56;ExcessHet=3.0103;FS=0.000;MLEAC=2;MLEAF=1.00;MQ=46.64;QD=31.26;SOR=0.765	GT:AD:DP:GQ:PL	1/1:0,56:56:99:2577,175,0
3R	15130820	.	C	CTGGGTGTG	2605.73	.	AC=2;AF=1.00;AN=2;DP=54;ExcessHet=3.0103;FS=0.000;MLEAC=2;MLEAF=1.00;MQ=46.54;QD=31.58;SOR=0.767	GT:AD:DP:GQ:PL	1/1:0,54:54:99:2643,178,0
3R	15130970	.	A	G	973.77	.	AC=1;AF=0.500;AN=2;BaseQRankSum=-5.146;ClippingRankSum=0.000;DP=88;ExcessHet=3.0103;FS=1.705;MLEAC=1;MLEAF=0.500;MQ=43.66;MQRankSum=-1.551;QD=11.07;ReadPosRankSum=0.279;SOR=0.610	GT:AD:DP:GQ:PL	0/1:41,47:88:99:1002,0,922
3R	15131060	.	G	A	3078.77	.	AC=2;AF=1.00;AN=2;DP=111;ExcessHet=3.0103;FS=0.000;MLEAC=2;MLEAF=1.00;MQ=43.42;QD=27.74;SOR=0.786	GT:AD:DP:GQ:PL	1/1:0,111:111:99:3107,332,0
3R	15131382	.	T	A	3416.77	.	AC=2;AF=1.00;AN=2;DP=124;ExcessHet=3.0103;FS=0.000;MLEAC=2;MLEAF=1.00;MQ=44.00;QD=27.55;SOR=0.902	GT:AD:DP:GQ:PL	1/1:0,124:124:99:3445,372,0
3R	15131437	.	T	TC	4970.73	.	AC=2;AF=1.00;AN=2;DP=111;ExcessHet=3.0103;FS=0.000;MLEAC=2;MLEAF=1.00;MQ=44.00;QD=28.58;SOR=0.976	GT:AD:DP:GQ:PL	1/1:0,110:110:99:5008,337,0
3R	15131440	.	T	A	4979.77	.	AC=2;AF=1.00;AN=2;DP=111;ExcessHet=3.0103;FS=0.000;MLEAC=2;MLEAF=1.00;MQ=44.00;QD=32.37;SOR=0.951	GT:AD:DP:GQ:PL	1/1:0,111:111:99:5008,337,0
3R	15131513	.	T	A	2821.77	.	AC=2;AF=1.00;AN=2;DP=100;ExcessHet=3.0103;FS=0.000;MLEAC=2;MLEAF=1.00;MQ=44.00;QD=28.22;SOR=1.284	GT:AD:DP:GQ:PL	1/1:0,100:100:99:2850,300,0
3R	15135137	.	TAAGTTA	T	825.73	.	AC=1;AF=0.500;AN=2;BaseQRankSum=-0.424;ClippingRankSum=0.000;DP=42;ExcessHet=3.0103;FS=4.506;MLEAC=1;MLEAF=0.500;MQ=43.20;MQRankSum=-1.747;QD=19.66;ReadPosRankSum=2.513;SOR=1.102	GT:AD:DP:GQ:PL	0/1:21,21:42:99:863,0,1402
3R	15135150	.	G	A	940.77	.	AC=1;AF=0.500;AN=2;BaseQRankSum=0.543;ClippingRankSum=0.000;DP=53;ExcessHet=3.0103;FS=2.316;MLEAC=1;MLEAF=0.500;MQ=43.31;MQRankSum=-2.001;QD=17.75;ReadPosRankSum=-2.805;SOR=0.818	GT:AD:DP:GQ:PL	0/1:26,27:53:99:969,0,1519
3R	15135200	.	G	A	1063.77	.	AC=1;AF=0.500;AN=2;BaseQRankSum=0.379;ClippingRankSum=0.000;DP=93;ExcessHet=3.0103;FS=5.174;MLEAC=1;MLEAF=0.500;MQ=43.26;MQRankSum=-2.900;QD=11.44;ReadPosRankSum=-2.316;SOR=1.207	GT:AD:DP:GQ:PL	0/1:43,50:93:99:1092,0,894
3R	15135390	.	C	A	1325.77	.	AC=1;AF=0.500;AN=2;BaseQRankSum=3.912;ClippingRankSum=0.000;DP=120;ExcessHet=3.0103;FS=2.336;MLEAC=1;MLEAF=0.500;MQ=43.47;MQRankSum=1.567;QD=11.05;ReadPosRankSum=-0.078;SOR=0.787	GT:AD:DP:GQ:PL	0/1:59,61:120:99:1354,0,1270
3R	15135409	.	C	T	5393.77	.	AC=2;AF=1.00;AN=2;DP=122;ExcessHet=3.0103;FS=0.000;MLEAC=2;MLEAF=1.00;MQ=43.48;QD=27.09;SOR=0.795	GT:AD:DP:GQ:PL	1/1:0,122:122:99:5422,379,0
3R	15135415	.	T	C	5226.77	.	AC=2;AF=1.00;AN=2;DP=118;ExcessHet=3.0103;FS=0.000;MLEAC=2;MLEAF=1.00;MQ=43.48;QD=26.52;SOR=0.874	GT:AD:DP:GQ:PL	1/1:0,118:118:99:5255,364,0
3R	15135515	.	C	A	3068.77	.	AC=2;AF=1.00;AN=2;DP=109;ExcessHet=3.0103;FS=0.000;MLEAC=2;MLEAF=1.00;MQ=43.84;QD=28.15;SOR=1.423	GT:AD:DP:GQ:PL	1/1:0,109:109:99:3097,326,0
3R	15135545	.	T	G	2832.77	.	AC=2;AF=1.00;AN=2;DP=105;ExcessHet=3.0103;FS=0.000;MLEAC=2;MLEAF=1.00;MQ=43.87;QD=27.50;SOR=1.292	GT:AD:DP:GQ:PL	1/1:0,103:103:99:2861,308,0
3R	15135647	.	C	T	2571.77	.	AC=2;AF=1.00;AN=2;DP=91;ExcessHet=3.0103;FS=0.000;MLEAC=2;MLEAF=1.00;MQ=44.00;QD=28.26;SOR=0.959	GT:AD:DP:GQ:PL	1/1:0,91:91:99:2600,273,0
3R	15135756	.	G	A	2120.77	.	AC=2;AF=1.00;AN=2;DP=78;ExcessHet=3.0103;FS=0.000;MLEAC=2;MLEAF=1.00;MQ=43.81;QD=27.19;SOR=1.179	GT:AD:DP:GQ:PL	1/1:0,78:78:99:2149,232,0
3R	15136310	.	C	T	269.77	.	AC=1;AF=0.500;AN=2;BaseQRankSum=1.672;ClippingRankSum=0.000;DP=33;ExcessHet=3.0103;FS=0.000;MLEAC=1;MLEAF=0.500;MQ=35.35;MQRankSum=0.021;QD=8.70;ReadPosRankSum=1.102;SOR=0.593	GT:AD:DP:GQ:PL	0/1:16,15:31:99:298,0,318
3R	15136891	.	G	A	1030.77	.	AC=1;AF=0.500;AN=2;BaseQRankSum=-0.111;ClippingRankSum=0.000;DP=112;ExcessHet=3.0103;FS=0.000;MLEAC=1;MLEAF=0.500;MQ=44.00;MQRankSum=0.000;QD=9.29;ReadPosRankSum=1.693;SOR=0.667	GT:AD:DP:GQ:PL	0/1:60,51:111:99:1059,0,1291
3R	15137207	.	T	C	4168.77	.	AC=2;AF=1.00;AN=2;DP=94;ExcessHet=3.0103;FS=0.000;MLEAC=2;MLEAF=1.00;MQ=43.45;QD=29.87;SOR=0.924	GT:AD:DP:GQ:PL	1/1:0,94:94:99:4197,283,0
3R	15137215	.	T	C	4329.77	.	AC=2;AF=1.00;AN=2;DP=97;ExcessHet=3.0103;FS=0.000;MLEAC=2;MLEAF=1.00;MQ=43.47;QD=31.97;SOR=0.845	GT:AD:DP:GQ:PL	1/1:0,97:97:99:4358,292,0
3R	15137224	.	A	T	4144.77	.	AC=2;AF=1.00;AN=2;DP=93;ExcessHet=3.0103;FS=0.000;MLEAC=2;MLEAF=1.00;MQ=43.45;QD=30.03;SOR=0.804	GT:AD:DP:GQ:PL	1/1:0,93:93:99:4173,280,0
3R	15137261	.	C	G	2224.77	.	AC=2;AF=1.00;AN=2;DP=81;ExcessHet=3.0103;FS=0.000;MLEAC=2;MLEAF=1.00;MQ=43.37;QD=27.47;SOR=1.124	GT:AD:DP:GQ:PL	1/1:0,81:81:99:2253,242,0
3R	15137790	.	C	G	49.28	.	AC=2;AF=1.00;AN=2;DP=3;ExcessHet=3.0103;FS=0.000;MLEAC=2;MLEAF=1.00;MQ=21.00;QD=16.43;SOR=2.833	GT:AD:DP:GQ:PL	1/1:0,3:3:9:77,9,0
3R	15138823	.	C	T	2489.77	.	AC=2;AF=1.00;AN=2;BaseQRankSum=1.825;ClippingRankSum=0.000;DP=91;ExcessHet=3.0103;FS=0.000;MLEAC=2;MLEAF=1.00;MQ=43.94;MQRankSum=-0.123;QD=27.36;ReadPosRankSum=-0.499;SOR=0.223	GT:AD:DP:GQ:PL	1/1:1,90:91:99:2518,262,0
3R	15138955	.	T	G	5228.77	.	AC=2;AF=1.00;AN=2;DP=119;ExcessHet=3.0103;FS=0.000;MLEAC=2;MLEAF=1.00;MQ=43.79;QD=28.61;SOR=1.104	GT:AD:DP:GQ:PL	1/1:0,119:119:99:5257,358,0
3R	15138961	.	T	A	5337.77	.	AC=2;AF=1.00;AN=2;DP=117;ExcessHet=3.0103;FS=0.000;MLEAC=2;MLEAF=1.00;MQ=43.75;QD=36.23;SOR=1.022	GT:AD:DP:GQ:PL	1/1:0,117:117:99:5366,361,0
3R	15138972	.	T	TA	5519.73	.	AC=2;AF=1.00;AN=2;DP=118;ExcessHet=3.0103;FS=0.000;MLEAC=2;MLEAF=1.00;MQ=43.74;QD=24.93;SOR=1.085	GT:AD:DP:GQ:PL	1/1:0,118:118:99:5557,373,0
3R	15138984	.	A	G	4932.77	.	AC=2;AF=1.00;AN=2;DP=108;ExcessHet=3.0103;FS=0.000;MLEAC=2;MLEAF=1.00;MQ=43.72;QD=29.81;SOR=0.981	GT:AD:DP:GQ:PL	1/1:0,108:108:99:4961,340,0
3R	15139028	.	T	A	4700.77	.	AC=2;AF=1.00;AN=2;BaseQRankSum=-1.743;ClippingRankSum=0.000;DP=109;ExcessHet=3.0103;FS=0.000;MLEAC=2;MLEAF=1.00;MQ=43.57;MQRankSum=-0.466;QD=29.66;ReadPosRankSum=1.701;SOR=0.263	GT:AD:DP:GQ:PL	1/1:1,107:108:99:4729,283,0
3R	15139029	.	A	G	4700.77	.	AC=2;AF=1.00;AN=2;BaseQRankSum=-1.653;ClippingRankSum=0.000;DP=109;ExcessHet=3.0103;FS=0.000;MLEAC=2;MLEAF=1.00;MQ=43.55;MQRankSum=-0.481;QD=26.83;ReadPosRankSum=1.652;SOR=0.246	GT:AD:DP:GQ:PL	1/1:1,107:108:99:4729,283,0
3R	15139070	.	GTTCAACCTTAAACTTT	G	4947.73	.	AC=2;AF=1.00;AN=2;BaseQRankSum=-1.443;ClippingRankSum=0.000;DP=115;ExcessHet=3.0103;FS=3.049;MLEAC=2;MLEAF=1.00;MQ=43.55;MQRankSum=-0.495;QD=29.35;ReadPosRankSum=-0.276;SOR=0.280	GT:AD:DP:GQ:PL	1/1:1,112:113:99:4985,296,0
3R	15140628	.	A	G	949.77	.	AC=1;AF=0.500;AN=2;BaseQRankSum=-2.711;ClippingRankSum=0.000;DP=107;ExcessHet=3.0103;FS=0.744;MLEAC=1;MLEAF=0.500;MQ=44.00;MQRankSum=0.000;QD=8.88;ReadPosRankSum=-0.180;SOR=0.571	GT:AD:DP:GQ:PL	0/1:57,50:107:99:978,0,1269
3R	15140684	.	T	C	736.77	.	AC=1;AF=0.500;AN=2;BaseQRankSum=-2.905;ClippingRankSum=0.000;DP=91;ExcessHet=3.0103;FS=2.815;MLEAC=1;MLEAF=0.500;MQ=44.00;MQRankSum=0.000;QD=8.10;ReadPosRankSum=1.636;SOR=0.419	GT:AD:DP:GQ:PL	0/1:51,40:91:99:765,0,1099
3R	15140859	.	A	G	2292.77	.	AC=2;AF=1.00;AN=2;DP=86;ExcessHet=3.0103;FS=0.000;MLEAC=2;MLEAF=1.00;MQ=43.89;QD=26.66;SOR=1.005	GT:AD:DP:GQ:PL	1/1:0,86:86:99:2321,257,0
3R	15141034	.	C	G	981.77	.	AC=1;AF=0.500;AN=2;BaseQRankSum=3.491;ClippingRankSum=0.000;DP=104;ExcessHet=3.0103;FS=0.737;MLEAC=1;MLEAF=0.500;MQ=43.68;MQRankSum=2.770;QD=9.44;ReadPosRankSum=-0.453;SOR=0.572	GT:AD:DP:GQ:PL	0/1:55,49:104:99:1010,0,1167
3R	15141478	.	C	A	1377.77	.	AC=2;AF=1.00;AN=2;DP=51;ExcessHet=3.0103;FS=0.000;MLEAC=2;MLEAF=1.00;MQ=44.00;QD=27.56;SOR=0.693	GT:AD:DP:GQ:PL	1/1:0,50:50:99:1406,150,0
3R	15142135	.	T	A	1503.77	.	AC=2;AF=1.00;AN=2;DP=56;ExcessHet=3.0103;FS=0.000;MLEAC=2;MLEAF=1.00;MQ=43.97;QD=26.85;SOR=1.009	GT:AD:DP:GQ:PL	1/1:0,56:56:99:1532,168,0
3R	15142355	.	T	C	1514.77	.	AC=2;AF=1.00;AN=2;DP=56;ExcessHet=3.0103;FS=0.000;MLEAC=2;MLEAF=1.00;MQ=44.00;QD=27.54;SOR=0.884	GT:AD:DP:GQ:PL	1/1:0,55:55:99:1543,165,0
3R	15142452	.	TA	T	1235.73	.	AC=2;AF=1.00;AN=2;DP=57;ExcessHet=3.0103;FS=0.000;MLEAC=2;MLEAF=1.00;MQ=44.00;QD=22.47;SOR=0.729	GT:AD:DP:GQ:PL	1/1:0,55:55:99:1273,164,0
3R	15142528	.	T	A	1473.77	.	AC=2;AF=1.00;AN=2;DP=54;ExcessHet=3.0103;FS=0.000;MLEAC=2;MLEAF=1.00;MQ=44.00;QD=27.29;SOR=0.931	GT:AD:DP:GQ:PL	1/1:0,54:54:99:1502,162,0
3R	15142555	.	T	G	1367.77	.	AC=2;AF=1.00;AN=2;DP=51;ExcessHet=3.0103;FS=0.000;MLEAC=2;MLEAF=1.00;MQ=44.00;QD=27.36;SOR=0.859	GT:AD:DP:GQ:PL	1/1:0,50:50:99:1396,150,0
3R	15145832	.	G	C	1301.77	.	AC=2;AF=1.00;AN=2;DP=49;ExcessHet=3.0103;FS=0.000;MLEAC=2;MLEAF=1.00;MQ=43.96;QD=26.57;SOR=0.909	GT:AD:DP:GQ:PL	1/1:0,49:49:99:1330,146,0
3R	15146744	.	G	T	3042.77	.	AC=2;AF=1.00;AN=2;DP=69;ExcessHet=3.0103;FS=0.000;MLEAC=2;MLEAF=1.00;MQ=43.89;QD=32.10;SOR=1.131	GT:AD:DP:GQ:PL	1/1:0,69:69:99:3071,208,0
3R	15146752	.	G	A	3105.77	.	AC=2;AF=1.00;AN=2;DP=69;ExcessHet=3.0103;FS=0.000;MLEAC=2;MLEAF=1.00;MQ=43.89;QD=32.03;SOR=1.054	GT:AD:DP:GQ:PL	1/1:0,69:69:99:3134,211,0
3R	15146763	.	T	G	3076.77	.	AC=2;AF=1.00;AN=2;DP=65;ExcessHet=3.0103;FS=0.000;MLEAC=2;MLEAF=1.00;MQ=43.97;QD=32.33;SOR=0.854	GT:AD:DP:GQ:PL	1/1:0,65:65:99:3105,208,0
3R	15146764	.	G	T	2969.77	.	AC=2;AF=1.00;AN=2;DP=66;ExcessHet=3.0103;FS=0.000;MLEAC=2;MLEAF=1.00;MQ=43.97;QD=28.47;SOR=0.886	GT:AD:DP:GQ:PL	1/1:0,66:66:99:2998,202,0
3R	15146775	.	G	T	2905.77	.	AC=2;AF=1.00;AN=2;DP=66;ExcessHet=3.0103;FS=0.000;MLEAC=2;MLEAF=1.00;MQ=43.97;QD=28.72;SOR=0.754	GT:AD:DP:GQ:PL	1/1:0,66:66:99:2934,199,0
3R	15146918	.	A	AT	1263.73	.	AC=2;AF=1.00;AN=2;DP=57;ExcessHet=3.0103;FS=0.000;MLEAC=2;MLEAF=1.00;MQ=43.90;QD=22.98;SOR=0.884	GT:AD:DP:GQ:PL	1/1:0,55:55:99:1301,164,0
3R	15147213	.	T	G	1679.77	.	AC=2;AF=1.00;AN=2;DP=62;ExcessHet=3.0103;FS=0.000;MLEAC=2;MLEAF=1.00;MQ=43.97;QD=27.09;SOR=1.057	GT:AD:DP:GQ:PL	1/1:0,62:62:99:1708,186,0
3R	15147593	.	T	G	1530.77	.	AC=2;AF=1.00;AN=2;DP=56;ExcessHet=3.0103;FS=0.000;MLEAC=2;MLEAF=1.00;MQ=44.00;QD=27.34;SOR=1.101	GT:AD:DP:GQ:PL	1/1:0,56:56:99:1559,168,0
3R	15149119	.	A	G	1540.77	.	AC=2;AF=1.00;AN=2;DP=56;ExcessHet=3.0103;FS=0.000;MLEAC=2;MLEAF=1.00;MQ=43.97;QD=27.51;SOR=0.765	GT:AD:DP:GQ:PL	1/1:0,56:56:99:1569,168,0
3R	15149281	.	G	T	1256.77	.	AC=2;AF=1.00;AN=2;DP=47;ExcessHet=3.0103;FS=0.000;MLEAC=2;MLEAF=1.00;MQ=43.96;QD=27.32;SOR=0.780	GT:AD:DP:GQ:PL	1/1:0,46:46:99:1285,138,0
3R	15149348	.	G	A	1221.77	.	AC=2;AF=1.00;AN=2;DP=44;ExcessHet=3.0103;FS=0.000;MLEAC=2;MLEAF=1.00;MQ=44.00;QD=27.77;SOR=0.693	GT:AD:DP:GQ:PL	1/1:0,44:44:99:1250,132,0
3R	15149366	.	T	C	879.77	.	AC=2;AF=1.00;AN=2;DP=35;ExcessHet=3.0103;FS=0.000;MLEAC=2;MLEAF=1.00;MQ=43.94;QD=25.14;SOR=0.749	GT:AD:DP:GQ:PL	1/1:0,35:35:99:908,103,0
3R	15149415	.	C	CAAAA	1330.73	.	AC=2;AF=1.00;AN=2;DP=33;ExcessHet=3.0103;FS=0.000;MLEAC=2;MLEAF=1.00;MQ=43.94;QD=30.87;SOR=1.609	GT:AD:DP:GQ:PL	1/1:0,30:30:96:1368,96,0
3R	15149457	.	T	A	956.77	.	AC=2;AF=1.00;AN=2;DP=36;ExcessHet=3.0103;FS=0.000;MLEAC=2;MLEAF=1.00;MQ=44.31;QD=26.58;SOR=0.927	GT:AD:DP:GQ:PL	1/1:0,36:36:99:985,108,0
3R	15149511	.	G	T	1461.77	.	AC=2;AF=1.00;AN=2;DP=53;ExcessHet=3.0103;FS=0.000;MLEAC=2;MLEAF=1.00;MQ=44.10;QD=27.58;SOR=0.730	GT:AD:DP:GQ:PL	1/1:0,53:53:99:1490,159,0
3R	15149540	.	G	A	1461.77	.	AC=2;AF=1.00;AN=2;DP=52;ExcessHet=3.0103;FS=0.000;MLEAC=2;MLEAF=1.00;MQ=44.10;QD=28.11;SOR=0.693	GT:AD:DP:GQ:PL	1/1:0,52:52:99:1490,156,0
3R	15149813	.	T	C	2021.77	.	AC=2;AF=1.00;AN=2;DP=47;ExcessHet=3.0103;FS=0.000;MLEAC=2;MLEAF=1.00;MQ=43.71;QD=30.04;SOR=0.735	GT:AD:DP:GQ:PL	1/1:0,47:47:99:2050,141,0
3R	15149820	.	A	T	2041.77	.	AC=2;AF=1.00;AN=2;DP=46;ExcessHet=3.0103;FS=0.000;MLEAC=2;MLEAF=1.00;MQ=43.70;QD=30.33;SOR=0.874	GT:AD:DP:GQ:PL	1/1:0,46:46:99:2070,138,0
3R	15149828	.	G	A	2062.77	.	AC=2;AF=1.00;AN=2;DP=47;ExcessHet=3.0103;FS=0.000;MLEAC=2;MLEAF=1.00;MQ=43.62;QD=29.40;SOR=0.780	GT:AD:DP:GQ:PL	1/1:0,46:46:99:2091,141,0
3R	15149856	.	A	G	2410.77	.	AC=2;AF=1.00;AN=2;DP=55;ExcessHet=3.0103;FS=0.000;MLEAC=2;MLEAF=1.00;MQ=43.43;QD=25.48;SOR=0.767	GT:AD:DP:GQ:PL	1/1:0,54:54:99:2439,166,0
3R	15149860	.	G	A	2485.77	.	AC=2;AF=1.00;AN=2;DP=56;ExcessHet=3.0103;FS=0.000;MLEAC=2;MLEAF=1.00;MQ=43.47;QD=30.38;SOR=0.804	GT:AD:DP:GQ:PL	1/1:0,55:55:99:2514,172,0
3R	15149861	.	A	G	2460.77	.	AC=2;AF=1.00;AN=2;DP=57;ExcessHet=3.0103;FS=0.000;MLEAC=2;MLEAF=1.00;MQ=43.48;QD=33.52;SOR=0.765	GT:AD:DP:GQ:PL	1/1:0,56:56:99:2489,169,0
3R	15149898	.	A	T	1453.77	.	AC=2;AF=1.00;AN=2;DP=54;ExcessHet=3.0103;FS=0.000;MLEAC=2;MLEAF=1.00;MQ=43.49;QD=27.43;SOR=0.730	GT:AD:DP:GQ:PL	1/1:0,53:53:99:1482,159,0
3R	15149945	.	A	G	2736.77	.	AC=2;AF=1.00;AN=2;DP=65;ExcessHet=3.0103;FS=0.000;MLEAC=2;MLEAF=1.00;MQ=43.49;QD=30.49;SOR=0.756	GT:AD:DP:GQ:PL	1/1:0,64:64:99:2765,192,0
3R	15149955	.	AGC	A	2805.73	.	AC=2;AF=1.00;AN=2;DP=64;ExcessHet=3.0103;FS=0.000;MLEAC=2;MLEAF=1.00;MQ=43.51;QD=26.00;SOR=0.724	GT:AD:DP:GQ:PL	1/1:0,63:63:99:2843,193,0
3R	15149958	.	AC	A	2752.73	.	AC=2;AF=1.00;AN=2;DP=63;ExcessHet=3.0103;FS=0.000;MLEAC=2;MLEAF=1.00;MQ=43.53;QD=32.01;SOR=0.758	GT:AD:DP:GQ:PL	1/1:0,62:62:99:2790,187,0
3R	15149962	.	C	A	2806.77	.	AC=2;AF=1.00;AN=2;DP=63;ExcessHet=3.0103;FS=0.000;MLEAC=2;MLEAF=1.00;MQ=43.53;QD=29.72;SOR=0.758	GT:AD:DP:GQ:PL	1/1:0,62:62:99:2835,190,0
3R	15149963	.	A	AC	2826.73	.	AC=2;AF=1.00;AN=2;DP=63;ExcessHet=3.0103;FS=0.000;MLEAC=2;MLEAF=1.00;MQ=43.53;QD=30.87;SOR=0.758	GT:AD:DP:GQ:PL	1/1:0,62:62:99:2864,193,0
3R	15149970	.	C	T	2684.77	.	AC=2;AF=1.00;AN=2;DP=62;ExcessHet=3.0103;FS=0.000;MLEAC=2;MLEAF=1.00;MQ=43.56;QD=29.36;SOR=0.725	GT:AD:DP:GQ:PL	1/1:0,61:61:99:2713,184,0
3R	15150088	.	G	T	1305.77	.	AC=2;AF=1.00;AN=2;DP=46;ExcessHet=3.0103;FS=0.000;MLEAC=2;MLEAF=1.00;MQ=43.91;QD=28.39;SOR=1.609	GT:AD:DP:GQ:PL	1/1:0,46:46:99:1334,138,0
3R	15150158	.	T	C	1092.77	.	AC=2;AF=1.00;AN=2;DP=42;ExcessHet=3.0103;FS=0.000;MLEAC=2;MLEAF=1.00;MQ=43.91;QD=26.65;SOR=2.038	GT:AD:DP:GQ:PL	1/1:0,41:41:99:1121,123,0
3R	15150876	.	G	GAAAATTAATTTTC	2254.73	.	AC=2;AF=1.00;AN=2;DP=47;ExcessHet=3.0103;FS=0.000;MLEAC=2;MLEAF=1.00;MQ=43.92;QD=31.26;SOR=0.990	GT:AD:DP:GQ:PL	1/1:0,44:44:99:2292,156,0
3R	15151349	.	C	T	1493.77	.	AC=2;AF=1.00;AN=2;DP=57;ExcessHet=3.0103;FS=0.000;MLEAC=2;MLEAF=1.00;MQ=44.00;QD=27.16;SOR=1.061	GT:AD:DP:GQ:PL	1/1:0,55:55:99:1522,164,0
3R	15151437	.	A	G	2346.77	.	AC=2;AF=1.00;AN=2;DP=54;ExcessHet=3.0103;FS=0.000;MLEAC=2;MLEAF=1.00;MQ=43.96;QD=29.26;SOR=0.808	GT:AD:DP:GQ:PL	1/1:0,53:53:99:2375,166,0
3R	15151443	.	C	T	2350.77	.	AC=2;AF=1.00;AN=2;DP=55;ExcessHet=3.0103;FS=0.000;MLEAC=2;MLEAF=1.00;MQ=43.96;QD=30.34;SOR=0.884	GT:AD:DP:GQ:PL	1/1:0,55:55:99:2379,166,0
3R	15152491	.	G	GT	754.73	.	AC=2;AF=1.00;AN=2;BaseQRankSum=1.760;ClippingRankSum=0.000;DP=45;ExcessHet=3.0103;FS=0.000;MLEAC=2;MLEAF=1.00;MQ=44.00;MQRankSum=0.000;QD=18.87;ReadPosRankSum=0.000;SOR=0.297	GT:AD:DP:GQ:PL	1/1:1,39:40:99:792,108,0
3R	15153069	.	C	A	883.77	.	AC=2;AF=1.00;AN=2;DP=34;ExcessHet=3.0103;FS=0.000;MLEAC=2;MLEAF=1.00;MQ=43.88;QD=26.78;SOR=0.752	GT:AD:DP:GQ:PL	1/1:0,33:33:99:912,99,0
3R	15153279	.	C	A	1515.77	.	AC=2;AF=1.00;AN=2;DP=58;ExcessHet=3.0103;FS=0.000;MLEAC=2;MLEAF=1.00;MQ=43.97;QD=26.13;SOR=1.085	GT:AD:DP:GQ:PL	1/1:0,58:58:99:1544,172,0
3R	15153422	.	C	CA	3164.73	.	AC=2;AF=1.00;AN=2;DP=72;ExcessHet=3.0103;FS=0.000;MLEAC=2;MLEAF=1.00;MQ=44.00;QD=29.35;SOR=0.721	GT:AD:DP:GQ:PL	1/1:0,71:71:99:3202,217,0
3R	15153424	.	GT	G	3164.73	.	AC=2;AF=1.00;AN=2;DP=71;ExcessHet=3.0103;FS=0.000;MLEAC=2;MLEAF=1.00;MQ=44.00;QD=27.85;SOR=0.721	GT:AD:DP:GQ:PL	1/1:0,71:71:99:3202,217,0
3R	15154091	.	C	T	1548.77	.	AC=2;AF=1.00;AN=2;DP=57;ExcessHet=3.0103;FS=0.000;MLEAC=2;MLEAF=1.00;MQ=43.36;QD=27.17;SOR=0.877	GT:AD:DP:GQ:PL	1/1:0,57:57:99:1577,171,0
3R	15154195	.	TGGCCTC	T	1795.73	.	AC=2;AF=1.00;AN=2;DP=42;ExcessHet=3.0103;FS=0.000;MLEAC=2;MLEAF=1.00;MQ=42.78;QD=24.88;SOR=0.843	GT:AD:DP:GQ:PL	1/1:0,41:41:99:1833,124,0
3R	15154205	.	AC	A	1897.73	.	AC=2;AF=1.00;AN=2;DP=40;ExcessHet=3.0103;FS=0.000;MLEAC=2;MLEAF=1.00;MQ=42.67;QD=27.43;SOR=0.793	GT:AD:DP:GQ:PL	1/1:0,40:40:99:1935,129,0
3R	15154208	.	CACA	C	1852.73	.	AC=2;AF=1.00;AN=2;DP=41;ExcessHet=3.0103;FS=0.000;MLEAC=2;MLEAF=1.00;MQ=42.65;QD=25.34;SOR=0.843	GT:AD:DP:GQ:PL	1/1:0,41:41:99:1890,126,0
3R	15154213	.	CAT	C	1762.73	.	AC=2;AF=1.00;AN=2;DP=40;ExcessHet=3.0103;FS=0.000;MLEAC=2;MLEAF=1.00;MQ=42.62;QD=32.06;SOR=0.793	GT:AD:DP:GQ:PL	1/1:0,40:40:99:1800,120,0
3R	15154290	.	G	GGCAAATTCAATTTCGAATCGCCT	2347.73	.	AC=2;AF=1.00;AN=2;DP=48;ExcessHet=3.0103;FS=0.000;MLEAC=2;MLEAF=1.00;MQ=42.14;QD=31.22;SOR=1.179	GT:AD:DP:GQ:PL	1/1:0,48:48:99:2385,159,0
3R	15154560	.	CT	C	2422.73	.	AC=2;AF=1.00;AN=2;DP=54;ExcessHet=3.0103;FS=0.000;MLEAC=2;MLEAF=1.00;MQ=42.97;QD=27.80;SOR=0.846	GT:AD:DP:GQ:PL	1/1:0,54:54:99:2460,166,0
3R	15154562	.	A	AGG	2422.73	.	AC=2;AF=1.00;AN=2;DP=54;ExcessHet=3.0103;FS=0.000;MLEAC=2;MLEAF=1.00;MQ=42.97;QD=32.27;SOR=0.846	GT:AD:DP:GQ:PL	1/1:0,54:54:99:2460,166,0
3R	15154563	.	CT	C	2422.73	.	AC=2;AF=1.00;AN=2;DP=55;ExcessHet=3.0103;FS=0.000;MLEAC=2;MLEAF=1.00;MQ=42.99;QD=31.26;SOR=0.804	GT:AD:DP:GQ:PL	1/1:0,55:55:99:2460,166,0
3R	15154616	.	T	G	2304.77	.	AC=2;AF=1.00;AN=2;DP=52;ExcessHet=3.0103;FS=0.000;MLEAC=2;MLEAF=1.00;MQ=43.27;QD=30.85;SOR=1.136	GT:AD:DP:GQ:PL	1/1:0,52:52:99:2333,166,0
3R	15154636	.	G	T	2338.77	.	AC=2;AF=1.00;AN=2;DP=49;ExcessHet=3.0103;FS=0.000;MLEAC=2;MLEAF=1.00;MQ=43.23;QD=29.52;SOR=1.225	GT:AD:DP:GQ:PL	1/1:0,49:49:99:2367,160,0
3R	15154638	.	T	A	2421.77	.	AC=2;AF=1.00;AN=2;DP=52;ExcessHet=3.0103;FS=0.000;MLEAC=2;MLEAF=1.00;MQ=43.24;QD=27.89;SOR=1.136	GT:AD:DP:GQ:PL	1/1:0,52:52:99:2450,169,0
3R	15154641	.	AT	A	2277.73	.	AC=2;AF=1.00;AN=2;DP=53;ExcessHet=3.0103;FS=0.000;MLEAC=2;MLEAF=1.00;MQ=43.25;QD=34.42;SOR=1.077	GT:AD:DP:GQ:PL	1/1:0,53:53:99:2315,160,0
3R	15154694	.	C	A	1765.77	.	AC=2;AF=1.00;AN=2;DP=64;ExcessHet=3.0103;FS=0.000;MLEAC=2;MLEAF=1.00;MQ=43.33;QD=28.03;SOR=0.790	GT:AD:DP:GQ:PL	1/1:0,63:63:99:1794,189,0
3R	15154728	.	C	G	2971.77	.	AC=2;AF=1.00;AN=2;DP=65;ExcessHet=3.0103;FS=0.000;MLEAC=2;MLEAF=1.00;MQ=43.27;QD=29.80;SOR=0.723	GT:AD:DP:GQ:PL	1/1:0,65:65:99:3000,202,0
3R	15154732	.	A	G	3151.77	.	AC=2;AF=1.00;AN=2;DP=68;ExcessHet=3.0103;FS=0.000;MLEAC=2;MLEAF=1.00;MQ=43.28;QD=27.87;SOR=0.693	GT:AD:DP:GQ:PL	1/1:0,68:68:99:3180,214,0
3R	15154745	.	ATTCAGCATAAGACCTTCATG	A	3012.73	.	AC=2;AF=1.00;AN=2;DP=68;ExcessHet=3.0103;FS=0.000;MLEAC=2;MLEAF=1.00;MQ=43.28;QD=30.95;SOR=0.949	GT:AD:DP:GQ:PL	1/1:0,68:68:99:3050,205,0
3R	15155161	.	C	A	1307.77	.	AC=2;AF=1.00;AN=2;DP=48;ExcessHet=3.0103;FS=0.000;MLEAC=2;MLEAF=1.00;MQ=43.96;QD=27.25;SOR=0.866	GT:AD:DP:GQ:PL	1/1:0,48:48:99:1336,144,0
3R	15155203	.	C	T	1886.77	.	AC=2;AF=1.00;AN=2;DP=45;ExcessHet=3.0103;FS=0.000;MLEAC=2;MLEAF=1.00;MQ=43.96;QD=33.96;SOR=0.784	GT:AD:DP:GQ:PL	1/1:0,44:44:99:1915,132,0
3R	15155208	.	A	C	1917.77	.	AC=2;AF=1.00;AN=2;DP=45;ExcessHet=3.0103;FS=0.000;MLEAC=2;MLEAF=1.00;MQ=43.96;QD=29.21;SOR=0.784	GT:AD:DP:GQ:PL	1/1:0,44:44:99:1946,135,0
3R	15155226	.	C	T	1107.77	.	AC=2;AF=1.00;AN=2;DP=44;ExcessHet=3.0103;FS=0.000;MLEAC=2;MLEAF=1.00;MQ=43.96;QD=25.76;SOR=0.941	GT:AD:DP:GQ:PL	1/1:0,43:43:99:1136,128,0
3R	15155350	.	A	G	1153.77	.	AC=2;AF=1.00;AN=2;DP=44;ExcessHet=3.0103;FS=0.000;MLEAC=2;MLEAF=1.00;MQ=44.00;QD=26.83;SOR=1.609	GT:AD:DP:GQ:PL	1/1:0,43:43:99:1182,129,0
3R	15155448	.	T	C	1121.77	.	AC=2;AF=1.00;AN=2;DP=41;ExcessHet=3.0103;FS=0.000;MLEAC=2;MLEAF=1.00;MQ=44.00;QD=27.36;SOR=0.954	GT:AD:DP:GQ:PL	1/1:0,41:41:99:1150,123,0
3R	15155677	.	T	G	1157.77	.	AC=2;AF=1.00;AN=2;DP=44;ExcessHet=3.0103;FS=0.000;MLEAC=2;MLEAF=1.00;MQ=44.00;QD=26.92;SOR=1.954	GT:AD:DP:GQ:PL	1/1:0,43:43:99:1186,129,0
3R	15155824	.	G	C	1191.77	.	AC=2;AF=1.00;AN=2;DP=44;ExcessHet=3.0103;FS=0.000;MLEAC=2;MLEAF=1.00;MQ=44.00;QD=27.09;SOR=0.784	GT:AD:DP:GQ:PL	1/1:0,44:44:99:1220,132,0
3R	15155862	.	C	G	1025.77	.	AC=2;AF=1.00;AN=2;DP=39;ExcessHet=3.0103;FS=0.000;MLEAC=2;MLEAF=1.00;MQ=44.00;QD=26.99;SOR=0.798	GT:AD:DP:GQ:PL	1/1:0,38:38:99:1054,114,0
3R	15155934	.	T	C	1156.77	.	AC=2;AF=1.00;AN=2;DP=44;ExcessHet=3.0103;FS=0.000;MLEAC=2;MLEAF=1.00;MQ=44.00;QD=26.90;SOR=0.739	GT:AD:DP:GQ:PL	1/1:0,43:43:99:1185,129,0
3R	15156070	.	T	C	1077.77	.	AC=2;AF=1.00;AN=2;BaseQRankSum=1.153;ClippingRankSum=0.000;DP=41;ExcessHet=3.0103;FS=0.000;MLEAC=2;MLEAF=1.00;MQ=44.00;MQRankSum=0.000;QD=26.29;ReadPosRankSum=-0.505;SOR=0.808	GT:AD:DP:GQ:PL	1/1:1,40:41:95:1106,95,0
3R	15156201	.	G	T	1870.77	.	AC=2;AF=1.00;AN=2;DP=67;ExcessHet=3.0103;FS=0.000;MLEAC=2;MLEAF=1.00;MQ=43.94;QD=27.92;SOR=0.990	GT:AD:DP:GQ:PL	1/1:0,67:67:99:1899,201,0
3R	15156328	.	TA	T	867.73	.	AC=2;AF=1.00;AN=2;BaseQRankSum=0.784;ClippingRankSum=0.000;DP=57;ExcessHet=3.0103;FS=1.807;MLEAC=2;MLEAF=1.00;MQ=43.90;MQRankSum=-0.510;QD=15.22;ReadPosRankSum=0.692;SOR=0.646	GT:AD:DP:GQ:PL	1/1:5,52:57:62:905,62,0
3R	15156435	.	A	C	2884.77	.	AC=2;AF=1.00;AN=2;BaseQRankSum=-1.760;ClippingRankSum=0.000;DP=67;ExcessHet=3.0103;FS=0.000;MLEAC=2;MLEAF=1.00;MQ=43.71;MQRankSum=-0.377;QD=29.42;ReadPosRankSum=1.661;SOR=0.305	GT:AD:DP:GQ:PL	1/1:1,66:67:99:2913,171,0
3R	15156439	.	A	C	2974.77	.	AC=2;AF=1.00;AN=2;DP=66;ExcessHet=3.0103;FS=0.000;MLEAC=2;MLEAF=1.00;MQ=43.67;QD=26.89;SOR=0.957	GT:AD:DP:GQ:PL	1/1:0,66:66:99:3003,177,0
3R	15156446	.	G	T	3063.77	.	AC=2;AF=1.00;AN=2;DP=66;ExcessHet=3.0103;FS=0.000;MLEAC=2;MLEAF=1.00;MQ=43.67;QD=31.39;SOR=1.033	GT:AD:DP:GQ:PL	1/1:0,66:66:99:3092,208,0
3R	15156447	.	A	T	3018.77	.	AC=2;AF=1.00;AN=2;DP=65;ExcessHet=3.0103;FS=0.000;MLEAC=2;MLEAF=1.00;MQ=43.67;QD=29.41;SOR=1.000	GT:AD:DP:GQ:PL	1/1:0,65:65:99:3047,205,0
3R	15156461	.	C	CT	2754.73	.	AC=2;AF=1.00;AN=2;DP=62;ExcessHet=3.0103;FS=0.000;MLEAC=2;MLEAF=1.00;MQ=43.65;QD=32.59;SOR=0.976	GT:AD:DP:GQ:PL	1/1:0,62:62:99:2792,190,0
3R	15156501	.	C	A	2690.77	.	AC=2;AF=1.00;AN=2;DP=64;ExcessHet=3.0103;FS=0.000;MLEAC=2;MLEAF=1.00;MQ=43.72;QD=34.22;SOR=1.127	GT:AD:DP:GQ:PL	1/1:0,64:64:99:2719,202,0
3R	15156523	.	C	G	2369.77	.	AC=2;AF=1.00;AN=2;DP=56;ExcessHet=3.0103;FS=0.000;MLEAC=2;MLEAF=1.00;MQ=43.72;QD=25.26;SOR=1.412	GT:AD:DP:GQ:PL	1/1:0,56:56:99:2398,169,0
3R	15156552	.	A	G	2338.77	.	AC=2;AF=1.00;AN=2;DP=54;ExcessHet=3.0103;FS=0.000;MLEAC=2;MLEAF=1.00;MQ=43.75;QD=31.38;SOR=1.022	GT:AD:DP:GQ:PL	1/1:0,54:54:99:2367,166,0
3R	15156572	.	T	A	2271.77	.	AC=2;AF=1.00;AN=2;DP=53;ExcessHet=3.0103;FS=0.000;MLEAC=2;MLEAF=1.00;MQ=43.70;QD=27.53;SOR=0.730	GT:AD:DP:GQ:PL	1/1:0,53:53:99:2300,162,0
3R	15156609	.	G	A	2269.77	.	AC=2;AF=1.00;AN=2;DP=52;ExcessHet=3.0103;FS=0.000;MLEAC=2;MLEAF=1.00;MQ=43.77;QD=25.04;SOR=0.770	GT:AD:DP:GQ:PL	1/1:0,52:52:99:2298,156,0
3R	15156615	.	T	C	2301.77	.	AC=2;AF=1.00;AN=2;DP=53;ExcessHet=3.0103;FS=0.000;MLEAC=2;MLEAF=1.00;MQ=43.74;QD=27.61;SOR=0.808	GT:AD:DP:GQ:PL	1/1:0,53:53:99:2330,159,0
3R	15156655	.	G	A	1983.77	.	AC=2;AF=1.00;AN=2;DP=46;ExcessHet=3.0103;FS=0.000;MLEAC=2;MLEAF=1.00;MQ=43.62;QD=31.15;SOR=0.693	GT:AD:DP:GQ:PL	1/1:0,46:46:99:2012,138,0
3R	15156672	.	C	T	2045.77	.	AC=2;AF=1.00;AN=2;DP=48;ExcessHet=3.0103;FS=0.000;MLEAC=2;MLEAF=1.00;MQ=43.31;QD=29.24;SOR=0.693	GT:AD:DP:GQ:PL	1/1:0,48:48:99:2074,144,0
3R	15156714	.	C	A	1247.77	.	AC=2;AF=1.00;AN=2;DP=46;ExcessHet=3.0103;FS=0.000;MLEAC=2;MLEAF=1.00;MQ=43.02;QD=27.13;SOR=0.780	GT:AD:DP:GQ:PL	1/1:0,46:46:99:1276,138,0
3R	15156745	.	C	G	2356.77	.	AC=2;AF=1.00;AN=2;DP=52;ExcessHet=3.0103;FS=0.000;MLEAC=2;MLEAF=1.00;MQ=43.13;QD=30.50;SOR=0.770	GT:AD:DP:GQ:PL	1/1:0,52:52:99:2385,160,0
3R	15156747	.	C	T	2401.77	.	AC=2;AF=1.00;AN=2;DP=53;ExcessHet=3.0103;FS=0.000;MLEAC=2;MLEAF=1.00;MQ=43.15;QD=32.51;SOR=0.808	GT:AD:DP:GQ:PL	1/1:0,53:53:99:2430,163,0
3R	15156749	.	T	C	2401.77	.	AC=2;AF=1.00;AN=2;DP=53;ExcessHet=3.0103;FS=0.000;MLEAC=2;MLEAF=1.00;MQ=43.19;QD=28.36;SOR=0.892	GT:AD:DP:GQ:PL	1/1:0,53:53:99:2430,163,0
3R	15156756	.	G	T	2237.77	.	AC=2;AF=1.00;AN=2;DP=51;ExcessHet=3.0103;FS=0.000;MLEAC=2;MLEAF=1.00;MQ=43.19;QD=34.42;SOR=0.813	GT:AD:DP:GQ:PL	1/1:0,51:51:99:2266,154,0
3R	15157121	.	G	GGCCTGGAA	1806.73	.	AC=2;AF=1.00;AN=2;DP=42;ExcessHet=3.0103;FS=0.000;MLEAC=2;MLEAF=1.00;MQ=41.60;QD=23.05;SOR=1.292	GT:AD:DP:GQ:PL	1/1:0,40:40:99:1844,123,0
3R	15157198	.	C	T	963.77	.	AC=2;AF=1.00;AN=2;DP=36;ExcessHet=3.0103;FS=0.000;MLEAC=2;MLEAF=1.00;MQ=42.58;QD=26.77;SOR=1.739	GT:AD:DP:GQ:PL	1/1:0,36:36:99:992,108,0
3R	15157338	.	G	C	929.77	.	AC=2;AF=1.00;AN=2;DP=34;ExcessHet=3.0103;FS=0.000;MLEAC=2;MLEAF=1.00;MQ=42.18;QD=27.35;SOR=0.941	GT:AD:DP:GQ:PL	1/1:0,34:34:99:958,102,0
3R	15157373	.	C	T	1143.77	.	AC=2;AF=1.00;AN=2;DP=41;ExcessHet=3.0103;FS=0.000;MLEAC=2;MLEAF=1.00;MQ=42.46;QD=27.90;SOR=0.843	GT:AD:DP:GQ:PL	1/1:0,41:41:99:1172,123,0
3R	15157422	.	T	A	1291.77	.	AC=2;AF=1.00;AN=2;DP=48;ExcessHet=3.0103;FS=0.000;MLEAC=2;MLEAF=1.00;MQ=43.55;QD=27.48;SOR=0.919	GT:AD:DP:GQ:PL	1/1:0,47:47:99:1320,141,0
3R	15158709	.	A	G	1891.77	.	AC=2;AF=1.00;AN=2;DP=68;ExcessHet=3.0103;FS=0.000;MLEAC=2;MLEAF=1.00;MQ=44.00;QD=27.82;SOR=0.880	GT:AD:DP:GQ:PL	1/1:0,68:68:99:1920,204,0
3R	15158776	.	AAT	A	2885.73	.	AC=2;AF=1.00;AN=2;DP=67;ExcessHet=3.0103;FS=0.000;MLEAC=2;MLEAF=1.00;MQ=44.00;QD=29.21;SOR=0.849	GT:AD:DP:GQ:PL	1/1:0,67:67:99:2923,202,0
3R	15158780	.	A	AG	2885.73	.	AC=2;AF=1.00;AN=2;DP=66;ExcessHet=3.0103;FS=0.000;MLEAC=2;MLEAF=1.00;MQ=44.00;QD=32.31;SOR=0.818	GT:AD:DP:GQ:PL	1/1:0,66:66:99:2923,202,0
3R	15158898	.	T	C	1824.77	.	AC=2;AF=1.00;AN=2;DP=68;ExcessHet=3.0103;FS=0.000;MLEAC=2;MLEAF=1.00;MQ=44.00;QD=26.83;SOR=0.949	GT:AD:DP:GQ:PL	1/1:0,68:68:99:1853,202,0
3R	15158971	.	G	A	2572.77	.	AC=2;AF=1.00;AN=2;BaseQRankSum=0.930;ClippingRankSum=0.000;DP=60;ExcessHet=3.0103;FS=3.310;MLEAC=2;MLEAF=1.00;MQ=43.97;MQRankSum=0.000;QD=28.78;ReadPosRankSum=-0.809;SOR=0.494	GT:AD:DP:GQ:PL	1/1:1,59:60:99:2601,145,0
```
