## Supplementary material for "The *Tofu* mutation restores female fertility to *Drosophila* with a null *BEAF* mutation": VCF file S5: fileS5_whitedm6.raw.snps.indels.vcf (part 108 of 147)

```
3R	15158987	.	G	A	2583.77	.	AC=2;AF=1.00;AN=2;BaseQRankSum=0.808;ClippingRankSum=0.000;DP=62;ExcessHet=3.0103;FS=3.452;MLEAC=2;MLEAF=1.00;MQ=43.97;MQRankSum=0.000;QD=35.27;ReadPosRankSum=-0.593;SOR=0.595	GT:AD:DP:GQ:PL	1/1:1,61:62:99:2612,145,0
3R	15159087	.	C	A	3076.77	.	AC=2;AF=1.00;AN=2;DP=69;ExcessHet=3.0103;FS=0.000;MLEAC=2;MLEAF=1.00;MQ=44.00;QD=27.72;SOR=0.910	GT:AD:DP:GQ:PL	1/1:0,69:69:99:3105,208,0
3R	15159092	.	G	A	3166.77	.	AC=2;AF=1.00;AN=2;DP=71;ExcessHet=3.0103;FS=0.000;MLEAC=2;MLEAF=1.00;MQ=44.00;QD=27.45;SOR=0.904	GT:AD:DP:GQ:PL	1/1:0,71:71:99:3195,214,0
3R	15159098	.	C	T	3031.77	.	AC=2;AF=1.00;AN=2;DP=67;ExcessHet=3.0103;FS=0.000;MLEAC=2;MLEAF=1.00;MQ=44.00;QD=28.20;SOR=0.990	GT:AD:DP:GQ:PL	1/1:0,67:67:99:3060,205,0
3R	15159196	.	T	G	1521.77	.	AC=2;AF=1.00;AN=2;BaseQRankSum=-0.307;ClippingRankSum=0.000;DP=62;ExcessHet=3.0103;FS=3.382;MLEAC=2;MLEAF=1.00;MQ=44.00;MQRankSum=0.000;QD=24.95;ReadPosRankSum=-0.424;SOR=0.545	GT:AD:DP:GQ:PL	1/1:1,60:61:99:1550,154,0
3R	15159217	.	A	G	1468.77	.	AC=2;AF=1.00;AN=2;BaseQRankSum=-0.088;ClippingRankSum=0.000;DP=61;ExcessHet=3.0103;FS=3.310;MLEAC=2;MLEAF=1.00;MQ=44.00;MQRankSum=0.000;QD=24.48;ReadPosRankSum=-0.606;SOR=0.494	GT:AD:DP:GQ:PL	1/1:1,59:60:99:1497,150,0
3R	15159616	.	T	A	1899.77	.	AC=2;AF=1.00;AN=2;DP=68;ExcessHet=3.0103;FS=0.000;MLEAC=2;MLEAF=1.00;MQ=44.00;QD=27.94;SOR=0.752	GT:AD:DP:GQ:PL	1/1:0,68:68:99:1928,204,0
3R	15160016	3R_15160016_SNP	A	T	1450.77	.	AC=2;AF=1.00;AN=2;DB;DP=54;ExcessHet=3.0103;FS=0.000;MLEAC=2;MLEAF=1.00;MQ=43.93;QD=27.37;SOR=0.892	GT:AD:DP:GQ:PL	1/1:0,53:53:99:1479,158,0
3R	15160087	.	G	T	1675.77	.	AC=2;AF=1.00;AN=2;DP=62;ExcessHet=3.0103;FS=0.000;MLEAC=2;MLEAF=1.00;MQ=43.91;QD=27.47;SOR=0.865	GT:AD:DP:GQ:PL	1/1:0,61:61:99:1704,182,0
3R	15160117	.	G	A	1597.77	.	AC=2;AF=1.00;AN=2;DP=60;ExcessHet=3.0103;FS=0.000;MLEAC=2;MLEAF=1.00;MQ=43.93;QD=26.63;SOR=0.986	GT:AD:DP:GQ:PL	1/1:0,60:60:99:1626,179,0
3R	15160615	.	C	T	1402.77	.	AC=2;AF=1.00;AN=2;DP=51;ExcessHet=3.0103;FS=0.000;MLEAC=2;MLEAF=1.00;MQ=44.00;QD=27.51;SOR=0.813	GT:AD:DP:GQ:PL	1/1:0,51:51:99:1431,153,0
3R	15160862	.	C	A	1494.77	.	AC=2;AF=1.00;AN=2;BaseQRankSum=1.373;ClippingRankSum=0.000;DP=57;ExcessHet=3.0103;FS=4.135;MLEAC=2;MLEAF=1.00;MQ=43.97;MQRankSum=0.000;QD=26.22;ReadPosRankSum=1.458;SOR=1.074	GT:AD:DP:GQ:PL	1/1:1,56:57:99:1523,145,0
3R	15161022	.	A	G	1496.77	.	AC=2;AF=1.00;AN=2;DP=57;ExcessHet=3.0103;FS=0.000;MLEAC=2;MLEAF=1.00;MQ=44.00;QD=26.26;SOR=0.877	GT:AD:DP:GQ:PL	1/1:0,57:57:99:1525,170,0
3R	15161051	.	G	C	1493.77	.	AC=2;AF=1.00;AN=2;DP=56;ExcessHet=3.0103;FS=0.000;MLEAC=2;MLEAF=1.00;MQ=44.00;QD=26.67;SOR=1.101	GT:AD:DP:GQ:PL	1/1:0,56:56:99:1522,167,0
3R	15161738	.	T	C	1362.77	.	AC=2;AF=1.00;AN=2;DP=50;ExcessHet=3.0103;FS=0.000;MLEAC=2;MLEAF=1.00;MQ=44.00;QD=27.26;SOR=0.952	GT:AD:DP:GQ:PL	1/1:0,50:50:99:1391,150,0
3R	15161872	.	CA	C	154.73	.	AC=1;AF=0.500;AN=2;BaseQRankSum=-1.850;ClippingRankSum=0.000;DP=52;ExcessHet=3.0103;FS=2.987;MLEAC=1;MLEAF=0.500;MQ=43.85;MQRankSum=1.174;QD=3.87;ReadPosRankSum=0.752;SOR=1.003	GT:AD:DP:GQ:PL	0/1:17,23:40:99:192,0,189
3R	15162176	.	G	A	1675.77	.	AC=2;AF=1.00;AN=2;DP=62;ExcessHet=3.0103;FS=0.000;MLEAC=2;MLEAF=1.00;MQ=43.91;QD=27.03;SOR=0.826	GT:AD:DP:GQ:PL	1/1:0,62:62:99:1704,186,0
3R	15167362	.	T	C	1660.77	.	AC=2;AF=1.00;AN=2;BaseQRankSum=1.399;ClippingRankSum=0.000;DP=40;ExcessHet=3.0103;FS=0.000;MLEAC=2;MLEAF=1.00;MQ=42.96;MQRankSum=1.257;QD=23.22;ReadPosRankSum=-0.734;SOR=0.770	GT:AD:DP:GQ:PL	1/1:1,39:40:75:1689,75,0
3R	15167363	.	T	C	1660.77	.	AC=2;AF=1.00;AN=2;BaseQRankSum=1.983;ClippingRankSum=0.000;DP=39;ExcessHet=3.0103;FS=0.000;MLEAC=2;MLEAF=1.00;MQ=43.12;MQRankSum=1.389;QD=35.36;ReadPosRankSum=-0.710;SOR=0.732	GT:AD:DP:GQ:PL	1/1:1,38:39:75:1689,75,0
3R	15167381	.	C	T	1730.77	.	AC=2;AF=1.00;AN=2;BaseQRankSum=1.480;ClippingRankSum=0.000;DP=40;ExcessHet=3.0103;FS=0.000;MLEAC=2;MLEAF=1.00;MQ=43.40;MQRankSum=1.835;QD=25.70;ReadPosRankSum=1.363;SOR=0.560	GT:AD:DP:GQ:PL	1/1:1,39:40:81:1759,81,0
3R	15167457	.	A	G	2156.77	.	AC=2;AF=1.00;AN=2;DP=54;ExcessHet=3.0103;FS=0.000;MLEAC=2;MLEAF=1.00;MQ=42.99;QD=34.17;SOR=0.892	GT:AD:DP:GQ:PL	1/1:0,53:53:99:2185,159,0
3R	15167471	.	A	C	2170.77	.	AC=2;AF=1.00;AN=2;DP=49;ExcessHet=3.0103;FS=0.000;MLEAC=2;MLEAF=1.00;MQ=42.68;QD=34.12;SOR=0.818	GT:AD:DP:GQ:PL	1/1:0,49:49:99:2199,156,0
3R	15167574	.	G	A	2229.77	.	AC=2;AF=1.00;AN=2;BaseQRankSum=-0.265;ClippingRankSum=0.000;DP=55;ExcessHet=3.0103;FS=3.602;MLEAC=2;MLEAF=1.00;MQ=43.11;MQRankSum=1.908;QD=32.82;ReadPosRankSum=1.360;SOR=0.707	GT:AD:DP:GQ:PL	1/1:1,54:55:99:2258,112,0
3R	15167591	.	G	C	2250.77	.	AC=2;AF=1.00;AN=2;BaseQRankSum=0.207;ClippingRankSum=0.000;DP=54;ExcessHet=3.0103;FS=0.000;MLEAC=2;MLEAF=1.00;MQ=43.23;MQRankSum=2.078;QD=30.79;ReadPosRankSum=-0.488;SOR=0.271	GT:AD:DP:GQ:PL	1/1:1,53:54:99:2279,112,0
3R	15168067	.	G	T	1306.77	.	AC=2;AF=1.00;AN=2;DP=46;ExcessHet=3.0103;FS=0.000;MLEAC=2;MLEAF=1.00;MQ=44.00;QD=28.41;SOR=0.976	GT:AD:DP:GQ:PL	1/1:0,46:46:99:1335,138,0
3R	15168278	.	G	GA	1501.73	.	AC=2;AF=1.00;AN=2;DP=55;ExcessHet=3.0103;FS=0.000;MLEAC=2;MLEAF=1.00;MQ=44.00;QD=28.33;SOR=1.077	GT:AD:DP:GQ:PL	1/1:0,53:53:99:1539,159,0
3R	15168579	.	GGGGT	G	1969.73	.	AC=2;AF=1.00;AN=2;DP=52;ExcessHet=3.0103;FS=0.000;MLEAC=2;MLEAF=1.00;MQ=44.00;QD=30.89;SOR=1.038	GT:AD:DP:GQ:PL	1/1:0,45:45:99:2007,136,0
3R	15168613	.	T	C	1231.77	.	AC=2;AF=1.00;AN=2;DP=46;ExcessHet=3.0103;FS=0.000;MLEAC=2;MLEAF=1.00;MQ=44.00;QD=26.78;SOR=0.874	GT:AD:DP:GQ:PL	1/1:0,46:46:99:1260,138,0
3R	15168637	.	A	T	1253.77	.	AC=2;AF=1.00;AN=2;DP=46;ExcessHet=3.0103;FS=0.000;MLEAC=2;MLEAF=1.00;MQ=44.00;QD=27.26;SOR=0.780	GT:AD:DP:GQ:PL	1/1:0,46:46:99:1282,138,0
3R	15168821	.	C	CT	1118.73	.	AC=2;AF=1.00;AN=2;DP=44;ExcessHet=3.0103;FS=0.000;MLEAC=2;MLEAF=1.00;MQ=43.96;QD=26.02;SOR=1.179	GT:AD:DP:GQ:PL	1/1:0,43:43:99:1156,129,0
3R	15168837	.	A	G	1245.77	.	AC=2;AF=1.00;AN=2;DP=46;ExcessHet=3.0103;FS=0.000;MLEAC=2;MLEAF=1.00;MQ=43.96;QD=27.08;SOR=1.085	GT:AD:DP:GQ:PL	1/1:0,46:46:99:1274,137,0
3R	15168861	.	T	A	1927.77	.	AC=2;AF=1.00;AN=2;DP=44;ExcessHet=3.0103;FS=0.000;MLEAC=2;MLEAF=1.00;MQ=43.96;QD=26.99;SOR=0.693	GT:AD:DP:GQ:PL	1/1:0,44:44:99:1956,132,0
3R	15168869	.	G	A	1926.77	.	AC=2;AF=1.00;AN=2;DP=44;ExcessHet=3.0103;FS=0.000;MLEAC=2;MLEAF=1.00;MQ=43.91;QD=30.21;SOR=0.693	GT:AD:DP:GQ:PL	1/1:0,44:44:99:1955,132,0
3R	15168911	.	C	A	2066.77	.	AC=2;AF=1.00;AN=2;DP=47;ExcessHet=3.0103;FS=0.000;MLEAC=2;MLEAF=1.00;MQ=43.92;QD=34.02;SOR=0.735	GT:AD:DP:GQ:PL	1/1:0,47:47:99:2095,141,0
3R	15168921	.	T	C	2078.77	.	AC=2;AF=1.00;AN=2;DP=47;ExcessHet=3.0103;FS=0.000;MLEAC=2;MLEAF=1.00;MQ=43.92;QD=29.22;SOR=0.735	GT:AD:DP:GQ:PL	1/1:0,47:47:99:2107,141,0
3R	15169034	.	C	G	1005.77	.	AC=2;AF=1.00;AN=2;DP=38;ExcessHet=3.0103;FS=0.000;MLEAC=2;MLEAF=1.00;MQ=44.00;QD=26.47;SOR=0.914	GT:AD:DP:GQ:PL	1/1:0,38:38:99:1034,113,0
3R	15169080	.	GA	G	747.73	.	AC=2;AF=1.00;AN=2;DP=42;ExcessHet=3.0103;FS=0.000;MLEAC=2;MLEAF=1.00;MQ=44.00;QD=19.68;SOR=1.040	GT:AD:DP:GQ:PL	1/1:0,38:38:99:785,113,0
3R	15169096	.	C	T	1080.77	.	AC=2;AF=1.00;AN=2;DP=40;ExcessHet=3.0103;FS=0.000;MLEAC=2;MLEAF=1.00;MQ=44.00;QD=27.02;SOR=0.902	GT:AD:DP:GQ:PL	1/1:0,40:40:99:1109,120,0
3R	15169147	.	C	T	1226.77	.	AC=2;AF=1.00;AN=2;DP=46;ExcessHet=3.0103;FS=0.000;MLEAC=2;MLEAF=1.00;MQ=44.00;QD=27.26;SOR=1.038	GT:AD:DP:GQ:PL	1/1:0,45:45:99:1255,135,0
3R	15169794	.	T	A	2313.77	.	AC=2;AF=1.00;AN=2;DP=51;ExcessHet=3.0103;FS=0.000;MLEAC=2;MLEAF=1.00;MQ=44.00;QD=27.11;SOR=0.732	GT:AD:DP:GQ:PL	1/1:0,51:51:99:2342,160,0
3R	15169802	.	A	T	2375.77	.	AC=2;AF=1.00;AN=2;DP=53;ExcessHet=3.0103;FS=0.000;MLEAC=2;MLEAF=1.00;MQ=44.00;QD=31.16;SOR=0.808	GT:AD:DP:GQ:PL	1/1:0,53:53:99:2404,163,0
3R	15169807	.	C	T	2330.77	.	AC=2;AF=1.00;AN=2;DP=53;ExcessHet=3.0103;FS=0.000;MLEAC=2;MLEAF=1.00;MQ=44.00;QD=32.85;SOR=0.730	GT:AD:DP:GQ:PL	1/1:0,53:53:99:2359,160,0
3R	15170034	.	A	G	1551.77	.	AC=2;AF=1.00;AN=2;DP=59;ExcessHet=3.0103;FS=0.000;MLEAC=2;MLEAF=1.00;MQ=44.00;QD=26.75;SOR=1.179	GT:AD:DP:GQ:PL	1/1:0,58:58:99:1580,173,0
3R	15170051	.	C	G	2626.77	.	AC=2;AF=1.00;AN=2;DP=58;ExcessHet=3.0103;FS=0.000;MLEAC=2;MLEAF=1.00;MQ=44.00;QD=27.58;SOR=0.997	GT:AD:DP:GQ:PL	1/1:0,58:58:99:2655,181,0
3R	15170053	.	C	T	2626.77	.	AC=2;AF=1.00;AN=2;DP=59;ExcessHet=3.0103;FS=0.000;MLEAC=2;MLEAF=1.00;MQ=44.00;QD=26.85;SOR=1.034	GT:AD:DP:GQ:PL	1/1:0,59:59:99:2655,181,0
3R	15170263	.	T	C	1380.77	.	AC=2;AF=1.00;AN=2;DP=49;ExcessHet=3.0103;FS=0.000;MLEAC=2;MLEAF=1.00;MQ=44.00;QD=28.18;SOR=0.733	GT:AD:DP:GQ:PL	1/1:0,49:49:99:1409,147,0
3R	15170513	.	C	G	1570.77	.	AC=2;AF=1.00;AN=2;DP=63;ExcessHet=3.0103;FS=0.000;MLEAC=2;MLEAF=1.00;MQ=44.00;QD=25.33;SOR=0.826	GT:AD:DP:GQ:PL	1/1:0,62:62:99:1599,183,0
3R	15170538	.	C	T	1711.77	.	AC=2;AF=1.00;AN=2;DP=65;ExcessHet=3.0103;FS=0.000;MLEAC=2;MLEAF=1.00;MQ=43.97;QD=26.75;SOR=0.693	GT:AD:DP:GQ:PL	1/1:0,64:64:99:1740,191,0
3R	15171060	.	T	C	991.77	.	AC=2;AF=1.00;AN=2;DP=39;ExcessHet=3.0103;FS=0.000;MLEAC=2;MLEAF=1.00;MQ=43.80;QD=25.43;SOR=1.552	GT:AD:DP:GQ:PL	1/1:0,39:39:99:1020,116,0
3R	15171081	.	G	GTTTT	1495.73	.	AC=2;AF=1.00;AN=2;DP=39;ExcessHet=3.0103;FS=0.000;MLEAC=2;MLEAF=1.00;MQ=43.85;QD=33.19;SOR=0.892	GT:AD:DP:GQ:PL	1/1:0,30:30:99:1533,117,0
3R	15171150	.	G	T	1997.77	.	AC=2;AF=1.00;AN=2;DP=47;ExcessHet=3.0103;FS=0.000;MLEAC=2;MLEAF=1.00;MQ=43.92;QD=27.95;SOR=1.981	GT:AD:DP:GQ:PL	1/1:0,47:47:99:2026,141,0
3R	15171152	.	T	G	1997.77	.	AC=2;AF=1.00;AN=2;DP=46;ExcessHet=3.0103;FS=0.000;MLEAC=2;MLEAF=1.00;MQ=43.96;QD=29.31;SOR=1.931	GT:AD:DP:GQ:PL	1/1:0,46:46:99:2026,141,0
3R	15171321	.	A	T	1401.77	.	AC=2;AF=1.00;AN=2;DP=50;ExcessHet=3.0103;FS=0.000;MLEAC=2;MLEAF=1.00;MQ=43.92;QD=28.04;SOR=1.519	GT:AD:DP:GQ:PL	1/1:0,50:50:99:1430,150,0
3R	15171407	.	T	G	2586.77	.	AC=2;AF=1.00;AN=2;DP=60;ExcessHet=3.0103;FS=0.000;MLEAC=2;MLEAF=1.00;MQ=43.89;QD=32.72;SOR=1.160	GT:AD:DP:GQ:PL	1/1:0,60:60:99:2615,183,0
3R	15171426	.	G	C	2941.77	.	AC=2;AF=1.00;AN=2;DP=64;ExcessHet=3.0103;FS=0.000;MLEAC=2;MLEAF=1.00;MQ=43.86;QD=25.09;SOR=0.892	GT:AD:DP:GQ:PL	1/1:0,64:64:99:2970,199,0
3R	15171428	.	T	A	2941.77	.	AC=2;AF=1.00;AN=2;DP=65;ExcessHet=3.0103;FS=0.000;MLEAC=2;MLEAF=1.00;MQ=43.87;QD=29.65;SOR=0.925	GT:AD:DP:GQ:PL	1/1:0,65:65:99:2970,199,0
3R	15171437	.	A	T	2835.77	.	AC=2;AF=1.00;AN=2;DP=64;ExcessHet=3.0103;FS=0.000;MLEAC=2;MLEAF=1.00;MQ=43.86;QD=31.26;SOR=0.966	GT:AD:DP:GQ:PL	1/1:0,64:64:99:2864,193,0
3R	15171491	.	TA	T	1633.73	.	AC=2;AF=1.00;AN=2;DP=70;ExcessHet=3.0103;FS=0.000;MLEAC=2;MLEAF=1.00;MQ=43.92;QD=23.68;SOR=0.722	GT:AD:DP:GQ:PL	1/1:0,69:69:99:1671,207,0
3R	15171569	.	A	T	2149.77	.	AC=2;AF=1.00;AN=2;DP=81;ExcessHet=3.0103;FS=0.000;MLEAC=2;MLEAF=1.00;MQ=43.84;QD=26.87;SOR=1.165	GT:AD:DP:GQ:PL	1/1:0,80:80:99:2178,239,0
3R	15171604	.	C	T	2119.77	.	AC=2;AF=1.00;AN=2;DP=80;ExcessHet=3.0103;FS=0.000;MLEAC=2;MLEAF=1.00;MQ=43.84;QD=26.83;SOR=0.824	GT:AD:DP:GQ:PL	1/1:0,79:79:99:2148,237,0
3R	15171642	.	G	A	2152.77	.	AC=2;AF=1.00;AN=2;DP=78;ExcessHet=3.0103;FS=0.000;MLEAC=2;MLEAF=1.00;MQ=43.83;QD=27.96;SOR=0.772	GT:AD:DP:GQ:PL	1/1:0,77:77:99:2181,230,0
3R	15171876	.	G	T	1865.77	.	AC=2;AF=1.00;AN=2;DP=66;ExcessHet=3.0103;FS=0.000;MLEAC=2;MLEAF=1.00;MQ=43.62;QD=28.27;SOR=1.112	GT:AD:DP:GQ:PL	1/1:0,66:66:99:1894,198,0
3R	15171942	.	GT	G	1071.73	.	AC=2;AF=1.00;AN=2;DP=70;ExcessHet=3.0103;FS=0.000;MLEAC=2;MLEAF=1.00;MQ=43.53;QD=18.16;SOR=0.693	GT:AD:DP:GQ:PL	1/1:0,59:59:99:1109,173,0
3R	15172019	.	T	G	2137.77	.	AC=2;AF=1.00;AN=2;DP=78;ExcessHet=3.0103;FS=0.000;MLEAC=2;MLEAF=1.00;MQ=43.67;QD=27.41;SOR=1.580	GT:AD:DP:GQ:PL	1/1:0,78:78:99:2166,234,0
3R	15172251	.	T	TC	2527.73	.	AC=2;AF=1.00;AN=2;DP=56;ExcessHet=3.0103;FS=0.000;MLEAC=2;MLEAF=1.00;MQ=41.79;QD=31.54;SOR=0.841	GT:AD:DP:GQ:PL	1/1:0,56:56:99:2565,172,0
3R	15172252	.	T	TAAATATTTATGGAAA	2527.73	.	AC=2;AF=1.00;AN=2;DP=56;ExcessHet=3.0103;FS=0.000;MLEAC=2;MLEAF=1.00;MQ=41.79;QD=29.86;SOR=0.841	GT:AD:DP:GQ:PL	1/1:0,56:56:99:2565,172,0
3R	15172254	.	T	A	2536.77	.	AC=2;AF=1.00;AN=2;DP=53;ExcessHet=3.0103;FS=0.000;MLEAC=2;MLEAF=1.00;MQ=41.66;QD=33.67;SOR=0.808	GT:AD:DP:GQ:PL	1/1:0,53:53:99:2565,172,0
3R	15172267	.	G	C	1825.77	.	AC=2;AF=1.00;AN=2;DP=41;ExcessHet=3.0103;FS=0.000;MLEAC=2;MLEAF=1.00;MQ=40.90;QD=26.86;SOR=1.075	GT:AD:DP:GQ:PL	1/1:0,41:41:99:1854,129,0
3R	15172269	.	C	G	1825.77	.	AC=2;AF=1.00;AN=2;DP=42;ExcessHet=3.0103;FS=0.000;MLEAC=2;MLEAF=1.00;MQ=40.98;QD=29.73;SOR=1.127	GT:AD:DP:GQ:PL	1/1:0,42:42:99:1854,129,0
3R	15172286	.	TACAATACAATGCAGCC	T	1951.73	.	AC=2;AF=1.00;AN=2;DP=43;ExcessHet=3.0103;FS=0.000;MLEAC=2;MLEAF=1.00;MQ=41.05;QD=29.62;SOR=0.941	GT:AD:DP:GQ:PL	1/1:0,43:43:99:1989,135,0
3R	15172307	.	A	G	2000.77	.	AC=2;AF=1.00;AN=2;DP=45;ExcessHet=3.0103;FS=0.000;MLEAC=2;MLEAF=1.00;MQ=41.17;QD=34.67;SOR=0.929	GT:AD:DP:GQ:PL	1/1:0,45:45:99:2029,139,0
3R	15172328	.	T	C	999.77	.	AC=2;AF=1.00;AN=2;DP=38;ExcessHet=3.0103;FS=0.000;MLEAC=2;MLEAF=1.00;MQ=41.58;QD=26.31;SOR=1.179	GT:AD:DP:GQ:PL	1/1:0,38:38:99:1028,114,0
3R	15172373	.	A	G	1057.77	.	AC=2;AF=1.00;AN=2;DP=40;ExcessHet=3.0103;FS=0.000;MLEAC=2;MLEAF=1.00;MQ=42.93;QD=26.44;SOR=1.292	GT:AD:DP:GQ:PL	1/1:0,40:40:99:1086,120,0
3R	15172519	.	T	C	1245.77	.	AC=2;AF=1.00;AN=2;DP=49;ExcessHet=3.0103;FS=0.000;MLEAC=2;MLEAF=1.00;MQ=43.11;QD=25.42;SOR=1.112	GT:AD:DP:GQ:PL	1/1:0,49:49:99:1274,145,0
3R	15172541	.	T	TC	1611.73	.	AC=2;AF=1.00;AN=2;DP=48;ExcessHet=3.0103;FS=0.000;MLEAC=2;MLEAF=1.00;MQ=43.26;QD=33.58;SOR=1.179	GT:AD:DP:GQ:PL	1/1:0,48:48:99:1649,143,0
3R	15172571	.	G	T	1960.77	.	AC=2;AF=1.00;AN=2;DP=45;ExcessHet=3.0103;FS=0.000;MLEAC=2;MLEAF=1.00;MQ=43.34;QD=32.17;SOR=0.929	GT:AD:DP:GQ:PL	1/1:0,45:45:99:1989,135,0
3R	15172578	.	G	A	2011.77	.	AC=2;AF=1.00;AN=2;DP=44;ExcessHet=3.0103;FS=0.000;MLEAC=2;MLEAF=1.00;MQ=43.32;QD=29.36;SOR=0.693	GT:AD:DP:GQ:PL	1/1:0,44:44:99:2040,138,0
3R	15172583	.	G	T	2045.77	.	AC=2;AF=1.00;AN=2;DP=46;ExcessHet=3.0103;FS=0.000;MLEAC=2;MLEAF=1.00;MQ=43.42;QD=29.72;SOR=0.780	GT:AD:DP:GQ:PL	1/1:0,46:46:99:2074,141,0
3R	15172854	.	C	CAGT	1500.73	.	AC=2;AF=1.00;AN=2;DP=39;ExcessHet=3.0103;FS=0.000;MLEAC=2;MLEAF=1.00;MQ=43.46;QD=35.03;SOR=0.804	GT:AD:DP:GQ:PL	1/1:0,36:36:99:1538,114,0
3R	15173049	.	GT	G	524.73	.	AC=2;AF=1.00;AN=2;BaseQRankSum=-1.056;ClippingRankSum=0.000;DP=33;ExcessHet=3.0103;FS=4.500;MLEAC=2;MLEAF=1.00;MQ=43.94;MQRankSum=0.000;QD=16.93;ReadPosRankSum=0.280;SOR=1.360	GT:AD:DP:GQ:PL	1/1:1,30:31:70:562,70,0
3R	15173081	.	C	T	1282.77	.	AC=2;AF=1.00;AN=2;DP=31;ExcessHet=3.0103;FS=0.000;MLEAC=2;MLEAF=1.00;MQ=43.94;QD=31.19;SOR=1.402	GT:AD:DP:GQ:PL	1/1:0,31:31:93:1311,93,0
3R	15173085	.	T	TA	1259.73	.	AC=2;AF=1.00;AN=2;BaseQRankSum=-1.680;ClippingRankSum=0.000;DP=32;ExcessHet=3.0103;FS=0.000;MLEAC=2;MLEAF=1.00;MQ=43.94;MQRankSum=0.000;QD=34.72;ReadPosRankSum=1.735;SOR=0.569	GT:AD:DP:GQ:PL	1/1:1,31:32:76:1297,76,0
3R	15173834	.	C	T	1942.77	.	AC=2;AF=1.00;AN=2;DP=44;ExcessHet=3.0103;FS=0.000;MLEAC=2;MLEAF=1.00;MQ=43.91;QD=27.07;SOR=0.784	GT:AD:DP:GQ:PL	1/1:0,44:44:99:1971,135,0
3R	15173839	.	T	G	1932.77	.	AC=2;AF=1.00;AN=2;DP=44;ExcessHet=3.0103;FS=0.000;MLEAC=2;MLEAF=1.00;MQ=43.91;QD=33.40;SOR=0.883	GT:AD:DP:GQ:PL	1/1:0,44:44:99:1961,135,0
3R	15174186	.	C	A	1006.77	.	AC=2;AF=1.00;AN=2;DP=39;ExcessHet=3.0103;FS=0.000;MLEAC=2;MLEAF=1.00;MQ=44.00;QD=25.81;SOR=0.850	GT:AD:DP:GQ:PL	1/1:0,39:39:99:1035,116,0
3R	15174615	.	C	T	1554.77	.	AC=2;AF=1.00;AN=2;BaseQRankSum=1.013;ClippingRankSum=0.000;DP=59;ExcessHet=3.0103;FS=3.237;MLEAC=2;MLEAF=1.00;MQ=43.73;MQRankSum=-0.407;QD=26.35;ReadPosRankSum=-0.441;SOR=0.442	GT:AD:DP:GQ:PL	1/1:1,58:59:99:1583,150,0
3R	15174646	.	T	C	2045.77	.	AC=2;AF=1.00;AN=2;BaseQRankSum=-1.187;ClippingRankSum=0.000;DP=49;ExcessHet=3.0103;FS=3.478;MLEAC=2;MLEAF=1.00;MQ=43.46;MQRankSum=-0.589;QD=29.96;ReadPosRankSum=1.061;SOR=0.626	GT:AD:DP:GQ:PL	1/1:1,48:49:75:2074,75,0
3R	15174647	.	T	G	2046.77	.	AC=2;AF=1.00;AN=2;BaseQRankSum=-1.428;ClippingRankSum=0.000;DP=48;ExcessHet=3.0103;FS=3.388;MLEAC=2;MLEAF=1.00;MQ=43.45;MQRankSum=-0.598;QD=31.95;ReadPosRankSum=1.192;SOR=0.563	GT:AD:DP:GQ:PL	1/1:1,47:48:76:2075,76,0
3R	15174659	.	G	A	1969.77	.	AC=2;AF=1.00;AN=2;BaseQRankSum=-1.526;ClippingRankSum=0.000;DP=46;ExcessHet=3.0103;FS=0.000;MLEAC=2;MLEAF=1.00;MQ=43.38;MQRankSum=-0.652;QD=33.16;ReadPosRankSum=1.621;SOR=0.292	GT:AD:DP:GQ:PL	1/1:1,45:46:70:1998,70,0
3R	15174666	.	A	T	1879.77	.	AC=2;AF=1.00;AN=2;DP=43;ExcessHet=3.0103;FS=0.000;MLEAC=2;MLEAF=1.00;MQ=43.34;QD=30.39;SOR=0.739	GT:AD:DP:GQ:PL	1/1:0,43:43:64:1908,64,0
3R	15174684	.	A	C	2266.77	.	AC=2;AF=1.00;AN=2;DP=49;ExcessHet=3.0103;FS=0.000;MLEAC=2;MLEAF=1.00;MQ=42.93;QD=29.20;SOR=0.818	GT:AD:DP:GQ:PL	1/1:0,49:49:99:2295,154,0
3R	15174700	.	T	C	2356.77	.	AC=2;AF=1.00;AN=2;DP=51;ExcessHet=3.0103;FS=0.000;MLEAC=2;MLEAF=1.00;MQ=42.57;QD=25.83;SOR=0.813	GT:AD:DP:GQ:PL	1/1:0,51:51:99:2385,160,0
3R	15174719	.	T	TC	2347.73	.	AC=2;AF=1.00;AN=2;BaseQRankSum=0.925;ClippingRankSum=0.000;DP=49;ExcessHet=3.0103;FS=0.000;MLEAC=2;MLEAF=1.00;MQ=42.41;MQRankSum=-1.318;QD=32.84;ReadPosRankSum=0.991;SOR=0.296	GT:AD:DP:GQ:PL	1/1:1,48:49:99:2385,121,0
3R	15174720	.	A	ATAAGTAGCAACTTT	2302.73	.	AC=2;AF=1.00;AN=2;BaseQRankSum=0.110;ClippingRankSum=0.000;DP=50;ExcessHet=3.0103;FS=0.000;MLEAC=2;MLEAF=1.00;MQ=42.44;MQRankSum=-1.286;QD=31.85;ReadPosRankSum=0.936;SOR=0.315	GT:AD:DP:GQ:PL	1/1:1,49:50:99:2340,118,0
3R	15174735	.	C	A	2264.77	.	AC=2;AF=1.00;AN=2;BaseQRankSum=0.872;ClippingRankSum=0.000;DP=56;ExcessHet=3.0103;FS=0.000;MLEAC=2;MLEAF=1.00;MQ=42.68;MQRankSum=-1.059;QD=25.86;ReadPosRankSum=0.031;SOR=0.387	GT:AD:DP:GQ:PL	1/1:1,55:56:99:2293,123,0
3R	15175042	.	A	G	2293.77	.	AC=2;AF=1.00;AN=2;DP=55;ExcessHet=3.0103;FS=0.000;MLEAC=2;MLEAF=1.00;MQ=43.70;QD=33.00;SOR=0.970	GT:AD:DP:GQ:PL	1/1:0,55:55:99:2322,165,0
3R	15175055	.	T	G	2281.77	.	AC=2;AF=1.00;AN=2;DP=54;ExcessHet=3.0103;FS=0.000;MLEAC=2;MLEAF=1.00;MQ=43.69;QD=25.96;SOR=1.118	GT:AD:DP:GQ:PL	1/1:0,54:54:99:2310,163,0
3R	15175179	.	G	A	1816.77	.	AC=2;AF=1.00;AN=2;BaseQRankSum=0.982;ClippingRankSum=0.000;DP=68;ExcessHet=3.0103;FS=3.347;MLEAC=2;MLEAF=1.00;MQ=43.94;MQRankSum=-0.088;QD=27.12;ReadPosRankSum=-0.541;SOR=0.516	GT:AD:DP:GQ:PL	1/1:1,66:67:99:1845,174,0
3R	15175287	.	T	G	1593.77	.	AC=2;AF=1.00;AN=2;BaseQRankSum=-0.671;ClippingRankSum=0.000;DP=60;ExcessHet=3.0103;FS=0.000;MLEAC=2;MLEAF=1.00;MQ=44.00;MQRankSum=0.000;QD=26.56;ReadPosRankSum=0.000;SOR=0.580	GT:AD:DP:GQ:PL	1/1:1,59:60:99:1622,151,0
3R	15175298	.	GT	G	981.73	.	AC=2;AF=1.00;AN=2;BaseQRankSum=0.260;ClippingRankSum=0.000;DP=64;ExcessHet=3.0103;FS=5.465;MLEAC=2;MLEAF=1.00;MQ=44.00;MQRankSum=0.000;QD=17.53;ReadPosRankSum=-0.346;SOR=0.132	GT:AD:DP:GQ:PL	1/1:3,53:56:99:1019,113,0
3R	15175848	.	T	C	2011.77	.	AC=2;AF=1.00;AN=2;DP=73;ExcessHet=3.0103;FS=0.000;MLEAC=2;MLEAF=1.00;MQ=43.97;QD=27.56;SOR=1.032	GT:AD:DP:GQ:PL	1/1:0,73:73:99:2040,219,0
3R	15175941	.	A	AT	757.73	.	AC=2;AF=1.00;AN=2;BaseQRankSum=-1.642;ClippingRankSum=0.000;DP=51;ExcessHet=3.0103;FS=5.607;MLEAC=2;MLEAF=1.00;MQ=44.00;MQRankSum=0.000;QD=17.62;ReadPosRankSum=-1.040;SOR=2.040	GT:AD:DP:GQ:PL	1/1:1,42:43:99:795,109,0
3R	15176024	.	A	AT	158.25	.	AC=1;AF=0.500;AN=2;BaseQRankSum=-0.978;ClippingRankSum=0.000;DP=25;ExcessHet=3.0103;FS=6.597;MLEAC=1;MLEAF=0.500;MQ=44.00;MQRankSum=0.000;QD=9.31;ReadPosRankSum=-0.599;SOR=2.833	GT:AD:DP:GQ:PL	0/1:4,13:17:9:195,0,9
3R	15177669	.	G	GA	2100.73	.	AC=2;AF=1.00;AN=2;DP=49;ExcessHet=3.0103;FS=0.000;MLEAC=2;MLEAF=1.00;MQ=43.30;QD=30.40;SOR=1.179	GT:AD:DP:GQ:PL	1/1:0,48:48:99:2138,150,0
3R	15177689	.	G	T	2230.77	.	AC=2;AF=1.00;AN=2;DP=52;ExcessHet=3.0103;FS=0.000;MLEAC=2;MLEAF=1.00;MQ=43.67;QD=28.03;SOR=1.609	GT:AD:DP:GQ:PL	1/1:0,52:52:99:2259,162,0
3R	15177744	.	T	A	1567.77	.	AC=2;AF=1.00;AN=2;DP=56;ExcessHet=3.0103;FS=0.000;MLEAC=2;MLEAF=1.00;MQ=43.75;QD=28.00;SOR=1.651	GT:AD:DP:GQ:PL	1/1:0,56:56:99:1596,168,0
3R	15177772	.	CGACTGATTGACT	C	1865.73	.	AC=2;AF=1.00;AN=2;DP=49;ExcessHet=3.0103;FS=0.000;MLEAC=2;MLEAF=1.00;MQ=42.65;QD=27.83;SOR=1.280	GT:AD:DP:GQ:PL	1/1:0,45:45:99:1903,136,0
3R	15178141	.	T	C	2167.77	.	AC=2;AF=1.00;AN=2;DP=52;ExcessHet=3.0103;FS=0.000;MLEAC=2;MLEAF=1.00;MQ=44.00;QD=27.94;SOR=0.813	GT:AD:DP:GQ:PL	1/1:0,51:51:99:2196,159,0
3R	15178157	.	C	A	2052.77	.	AC=2;AF=1.00;AN=2;DP=50;ExcessHet=3.0103;FS=0.000;MLEAC=2;MLEAF=1.00;MQ=44.00;QD=28.03;SOR=0.818	GT:AD:DP:GQ:PL	1/1:0,49:49:99:2081,147,0
3R	15178401	.	A	G	611.77	.	AC=2;AF=1.00;AN=2;DP=30;ExcessHet=3.0103;FS=0.000;MLEAC=2;MLEAF=1.00;MQ=44.00;QD=25.49;SOR=2.124	GT:AD:DP:GQ:PL	1/1:0,24:24:72:640,72,0
3R	15178765	.	T	C	1194.77	.	AC=2;AF=1.00;AN=2;BaseQRankSum=0.186;ClippingRankSum=0.000;DP=49;ExcessHet=3.0103;FS=3.478;MLEAC=2;MLEAF=1.00;MQ=44.00;MQRankSum=0.000;QD=24.38;ReadPosRankSum=-0.318;SOR=0.626	GT:AD:DP:GQ:PL	1/1:1,48:49:99:1223,117,0
3R	15178793	.	T	TA	1599.73	.	AC=2;AF=1.00;AN=2;BaseQRankSum=1.420;ClippingRankSum=0.000;DP=44;ExcessHet=3.0103;FS=3.123;MLEAC=2;MLEAF=1.00;MQ=44.00;MQRankSum=0.000;QD=32.61;ReadPosRankSum=-0.934;SOR=0.386	GT:AD:DP:GQ:PL	1/1:1,38:39:44:1637,44,0
3R	15178796	.	A	T	1729.77	.	AC=2;AF=1.00;AN=2;BaseQRankSum=0.672;ClippingRankSum=0.000;DP=39;ExcessHet=3.0103;FS=3.123;MLEAC=2;MLEAF=1.00;MQ=44.00;MQRankSum=0.000;QD=27.84;ReadPosRankSum=-1.156;SOR=0.386	GT:AD:DP:GQ:PL	1/1:1,38:39:54:1758,54,0
3R	15178799	.	A	ATT	1720.73	.	AC=2;AF=1.00;AN=2;BaseQRankSum=1.154;ClippingRankSum=0.000;DP=42;ExcessHet=3.0103;FS=3.222;MLEAC=2;MLEAF=1.00;MQ=43.95;MQRankSum=0.000;QD=36.10;ReadPosRankSum=-1.404;SOR=0.453	GT:AD:DP:GQ:PL	1/1:1,41:42:54:1758,54,0
3R	15178894	.	C	T	1229.77	.	AC=2;AF=1.00;AN=2;BaseQRankSum=0.825;ClippingRankSum=0.000;DP=48;ExcessHet=3.0103;FS=0.000;MLEAC=2;MLEAF=1.00;MQ=43.96;MQRankSum=0.000;QD=25.62;ReadPosRankSum=-0.585;SOR=0.422	GT:AD:DP:GQ:PL	1/1:1,47:48:99:1258,117,0
3R	15178972	.	A	T	1417.77	.	AC=2;AF=1.00;AN=2;BaseQRankSum=-0.276;ClippingRankSum=0.000;DP=54;ExcessHet=3.0103;FS=3.522;MLEAC=2;MLEAF=1.00;MQ=44.00;MQRankSum=0.000;QD=26.25;ReadPosRankSum=-0.321;SOR=0.651	GT:AD:DP:GQ:PL	1/1:1,53:54:99:1446,134,0
3R	15178989	.	A	G	1308.77	.	AC=2;AF=1.00;AN=2;BaseQRankSum=0.211;ClippingRankSum=0.000;DP=51;ExcessHet=3.0103;FS=3.854;MLEAC=2;MLEAF=1.00;MQ=44.00;MQRankSum=0.000;QD=25.66;ReadPosRankSum=0.929;SOR=0.888	GT:AD:DP:GQ:PL	1/1:1,50:51:99:1337,124,0
3R	15179016	.	G	T	2217.77	.	AC=2;AF=1.00;AN=2;DP=51;ExcessHet=3.0103;FS=0.000;MLEAC=2;MLEAF=1.00;MQ=44.00;QD=31.17;SOR=1.094	GT:AD:DP:GQ:PL	1/1:0,51:51:99:2246,154,0
3R	15179019	.	C	G	2257.77	.	AC=2;AF=1.00;AN=2;DP=51;ExcessHet=3.0103;FS=0.000;MLEAC=2;MLEAF=1.00;MQ=44.00;QD=29.42;SOR=1.314	GT:AD:DP:GQ:PL	1/1:0,51:51:99:2286,157,0
3R	15179684	.	T	C	1759.77	.	AC=2;AF=1.00;AN=2;DP=63;ExcessHet=3.0103;FS=0.000;MLEAC=2;MLEAF=1.00;MQ=44.00;QD=27.93;SOR=1.092	GT:AD:DP:GQ:PL	1/1:0,63:63:99:1788,189,0
3R	15179733	.	T	A	1590.77	.	AC=2;AF=1.00;AN=2;DP=59;ExcessHet=3.0103;FS=0.000;MLEAC=2;MLEAF=1.00;MQ=44.00;QD=27.43;SOR=1.609	GT:AD:DP:GQ:PL	1/1:0,58:58:99:1619,174,0
3R	15179917	.	T	A	1413.77	.	AC=2;AF=1.00;AN=2;DP=52;ExcessHet=3.0103;FS=0.000;MLEAC=2;MLEAF=1.00;MQ=44.00;QD=27.19;SOR=0.853	GT:AD:DP:GQ:PL	1/1:0,52:52:99:1442,156,0
3R	15180031	.	G	C	2774.77	.	AC=2;AF=1.00;AN=2;DP=63;ExcessHet=3.0103;FS=0.000;MLEAC=2;MLEAF=1.00;MQ=43.97;QD=29.08;SOR=0.724	GT:AD:DP:GQ:PL	1/1:0,63:63:99:2803,190,0
3R	15180032	.	A	T	2774.77	.	AC=2;AF=1.00;AN=2;DP=63;ExcessHet=3.0103;FS=0.000;MLEAC=2;MLEAF=1.00;MQ=43.97;QD=32.78;SOR=0.724	GT:AD:DP:GQ:PL	1/1:0,63:63:99:2803,190,0
3R	15180088	.	C	T	1449.77	.	AC=2;AF=1.00;AN=2;DP=53;ExcessHet=3.0103;FS=0.000;MLEAC=2;MLEAF=1.00;MQ=44.00;QD=27.35;SOR=0.808	GT:AD:DP:GQ:PL	1/1:0,53:53:99:1478,159,0
3R	15180177	.	A	G	1520.77	.	AC=2;AF=1.00;AN=2;DP=56;ExcessHet=3.0103;FS=0.000;MLEAC=2;MLEAF=1.00;MQ=44.00;QD=27.16;SOR=1.101	GT:AD:DP:GQ:PL	1/1:0,56:56:99:1549,168,0
3R	15180563	.	C	T	2035.77	.	AC=2;AF=1.00;AN=2;DP=48;ExcessHet=3.0103;FS=0.000;MLEAC=2;MLEAF=1.00;MQ=43.76;QD=24.11;SOR=0.963	GT:AD:DP:GQ:PL	1/1:0,48:48:99:2064,144,0
3R	15180572	.	T	G	2003.77	.	AC=2;AF=1.00;AN=2;DP=46;ExcessHet=3.0103;FS=0.000;MLEAC=2;MLEAF=1.00;MQ=43.70;QD=30.28;SOR=0.976	GT:AD:DP:GQ:PL	1/1:0,46:46:99:2032,141,0
3R	15180627	.	T	C	1330.77	.	AC=2;AF=1.00;AN=2;DP=52;ExcessHet=3.0103;FS=0.000;MLEAC=2;MLEAF=1.00;MQ=43.59;QD=25.59;SOR=0.941	GT:AD:DP:GQ:PL	1/1:0,52:52:99:1359,154,0
3R	15180674	.	G	A	1569.77	.	AC=2;AF=1.00;AN=2;DP=57;ExcessHet=3.0103;FS=0.000;MLEAC=2;MLEAF=1.00;MQ=43.54;QD=27.54;SOR=0.877	GT:AD:DP:GQ:PL	1/1:0,57:57:99:1598,171,0
3R	15180912	.	G	A	1306.77	.	AC=2;AF=1.00;AN=2;DP=48;ExcessHet=3.0103;FS=0.000;MLEAC=2;MLEAF=1.00;MQ=42.02;QD=27.22;SOR=1.179	GT:AD:DP:GQ:PL	1/1:0,48:48:99:1335,144,0
3R	15180954	.	AGATACTTTAAGCACACAATATATTATTTATAAT	A	2355.73	.	AC=2;AF=1.00;AN=2;DP=53;ExcessHet=3.0103;FS=0.000;MLEAC=2;MLEAF=1.00;MQ=41.54;QD=26.12;SOR=1.402	GT:AD:DP:GQ:PL	1/1:0,53:53:99:2393,163,0
3R	15180995	.	G	A	2433.77	.	AC=2;AF=1.00;AN=2;DP=55;ExcessHet=3.0103;FS=0.000;MLEAC=2;MLEAF=1.00;MQ=41.11;QD=32.59;SOR=0.970	GT:AD:DP:GQ:PL	1/1:0,55:55:99:2462,169,0
3R	15181023	.	G	C	2588.77	.	AC=2;AF=1.00;AN=2;DP=60;ExcessHet=3.0103;FS=0.000;MLEAC=2;MLEAF=1.00;MQ=41.03;QD=30.59;SOR=0.760	GT:AD:DP:GQ:PL	1/1:0,60:60:99:2617,181,0
3R	15181031	.	A	AAATGCAATAGT	2594.73	.	AC=2;AF=1.00;AN=2;DP=57;ExcessHet=3.0103;FS=0.000;MLEAC=2;MLEAF=1.00;MQ=40.99;QD=26.32;SOR=0.728	GT:AD:DP:GQ:PL	1/1:0,57:57:99:2632,178,0
3R	15181065	.	T	A	2027.77	.	AC=2;AF=1.00;AN=2;DP=44;ExcessHet=3.0103;FS=0.000;MLEAC=2;MLEAF=1.00;MQ=41.21;QD=30.99;SOR=0.990	GT:AD:DP:GQ:PL	1/1:0,44:44:99:2056,138,0
3R	15181066	.	A	C	2065.77	.	AC=2;AF=1.00;AN=2;DP=45;ExcessHet=3.0103;FS=0.000;MLEAC=2;MLEAF=1.00;MQ=41.27;QD=30.78;SOR=0.929	GT:AD:DP:GQ:PL	1/1:0,45:45:99:2094,141,0
3R	15181070	.	CA	C	2053.73	.	AC=2;AF=1.00;AN=2;DP=48;ExcessHet=3.0103;FS=0.000;MLEAC=2;MLEAF=1.00;MQ=41.61;QD=28.84;SOR=1.022	GT:AD:DP:GQ:PL	1/1:0,47:47:99:2091,141,0
3R	15181114	.	T	C	2436.77	.	AC=2;AF=1.00;AN=2;DP=58;ExcessHet=3.0103;FS=0.000;MLEAC=2;MLEAF=1.00;MQ=42.49;QD=21.69;SOR=1.047	GT:AD:DP:GQ:PL	1/1:0,57:57:99:2465,171,0
3R	15181131	.	A	C	2705.77	.	AC=2;AF=1.00;AN=2;DP=61;ExcessHet=3.0103;FS=0.000;MLEAC=2;MLEAF=1.00;MQ=42.66;QD=30.75;SOR=1.071	GT:AD:DP:GQ:PL	1/1:0,60:60:99:2734,186,0
3R	15181141	.	T	C	2527.77	.	AC=2;AF=1.00;AN=2;DP=57;ExcessHet=3.0103;FS=0.000;MLEAC=2;MLEAF=1.00;MQ=42.81;QD=29.15;SOR=0.922	GT:AD:DP:GQ:PL	1/1:0,56:56:99:2556,175,0
3R	15181315	.	C	T	1333.77	.	AC=2;AF=1.00;AN=2;BaseQRankSum=2.092;ClippingRankSum=0.000;DP=53;ExcessHet=3.0103;FS=0.000;MLEAC=2;MLEAF=1.00;MQ=43.72;MQRankSum=-0.517;QD=25.17;ReadPosRankSum=1.578;SOR=1.565	GT:AD:DP:GQ:PL	1/1:2,51:53:99:1362,110,0
3R	15181552	.	C	T	1200.77	.	AC=2;AF=1.00;AN=2;DP=45;ExcessHet=3.0103;FS=0.000;MLEAC=2;MLEAF=1.00;MQ=43.96;QD=26.68;SOR=1.559	GT:AD:DP:GQ:PL	1/1:0,45:45:99:1229,135,0
3R	15181658	.	G	C	2582.77	.	AC=2;AF=1.00;AN=2;DP=58;ExcessHet=3.0103;FS=0.000;MLEAC=2;MLEAF=1.00;MQ=43.93;QD=31.75;SOR=0.762	GT:AD:DP:GQ:PL	1/1:0,58:58:99:2611,178,0
3R	15181659	.	A	T	2582.77	.	AC=2;AF=1.00;AN=2;DP=58;ExcessHet=3.0103;FS=0.000;MLEAC=2;MLEAF=1.00;MQ=43.93;QD=24.21;SOR=0.693	GT:AD:DP:GQ:PL	1/1:0,58:58:99:2611,178,0
3R	15181784	.	G	C	1316.77	.	AC=2;AF=1.00;AN=2;DP=52;ExcessHet=3.0103;FS=0.000;MLEAC=2;MLEAF=1.00;MQ=43.92;QD=25.82;SOR=0.813	GT:AD:DP:GQ:PL	1/1:0,51:51:99:1345,151,0
3R	15181993	.	G	C	1334.77	.	AC=2;AF=1.00;AN=2;BaseQRankSum=0.024;ClippingRankSum=0.000;DP=53;ExcessHet=3.0103;FS=3.055;MLEAC=2;MLEAF=1.00;MQ=44.00;MQRankSum=0.000;QD=25.18;ReadPosRankSum=0.871;SOR=0.130	GT:AD:DP:GQ:PL	1/1:2,51:53:99:1363,119,0
3R	15182070	.	A	G	2614.77	.	AC=2;AF=1.00;AN=2;BaseQRankSum=-1.013;ClippingRankSum=0.000;DP=62;ExcessHet=3.0103;FS=4.122;MLEAC=2;MLEAF=1.00;MQ=44.00;MQRankSum=0.000;QD=34.40;ReadPosRankSum=1.482;SOR=1.061	GT:AD:DP:GQ:PL	1/1:1,61:62:99:2643,145,0
3R	15182092	.	C	G	2799.77	.	AC=2;AF=1.00;AN=2;BaseQRankSum=1.631;ClippingRankSum=0.000;DP=69;ExcessHet=3.0103;FS=3.617;MLEAC=2;MLEAF=1.00;MQ=44.00;MQRankSum=0.000;QD=36.58;ReadPosRankSum=0.572;SOR=0.707	GT:AD:DP:GQ:PL	1/1:1,68:69:99:2828,163,0
3R	15182119	.	A	T	2022.77	.	AC=2;AF=1.00;AN=2;BaseQRankSum=-0.672;ClippingRankSum=0.000;DP=75;ExcessHet=3.0103;FS=3.837;MLEAC=2;MLEAF=1.00;MQ=44.00;MQRankSum=0.000;QD=26.97;ReadPosRankSum=-0.505;SOR=0.857	GT:AD:DP:GQ:PL	1/1:1,74:75:99:2051,196,0
3R	15182329	.	A	T	2118.77	.	AC=2;AF=1.00;AN=2;DP=77;ExcessHet=3.0103;FS=0.000;MLEAC=2;MLEAF=1.00;MQ=43.86;QD=27.52;SOR=0.828	GT:AD:DP:GQ:PL	1/1:0,77:77:99:2147,231,0
3R	15182396	.	A	C	3592.77	.	AC=2;AF=1.00;AN=2;DP=78;ExcessHet=3.0103;FS=0.000;MLEAC=2;MLEAF=1.00;MQ=43.81;QD=30.31;SOR=0.798	GT:AD:DP:GQ:PL	1/1:0,78:78:99:3621,244,0
3R	15182398	.	T	G	3637.77	.	AC=2;AF=1.00;AN=2;DP=79;ExcessHet=3.0103;FS=0.000;MLEAC=2;MLEAF=1.00;MQ=43.81;QD=28.47;SOR=0.824	GT:AD:DP:GQ:PL	1/1:0,79:79:99:3666,247,0
3R	15182406	.	T	G	3616.77	.	AC=2;AF=1.00;AN=2;DP=81;ExcessHet=3.0103;FS=0.000;MLEAC=2;MLEAF=1.00;MQ=43.85;QD=32.12;SOR=0.995	GT:AD:DP:GQ:PL	1/1:0,81:81:99:3645,244,0
3R	15182414	.	C	T	3436.77	.	AC=2;AF=1.00;AN=2;DP=77;ExcessHet=3.0103;FS=0.000;MLEAC=2;MLEAF=1.00;MQ=43.85;QD=27.03;SOR=0.887	GT:AD:DP:GQ:PL	1/1:0,77:77:99:3465,232,0
3R	15182791	.	T	TGAAATTG	2572.73	.	AC=2;AF=1.00;AN=2;DP=56;ExcessHet=3.0103;FS=0.000;MLEAC=2;MLEAF=1.00;MQ=43.34;QD=24.81;SOR=1.528	GT:AD:DP:GQ:PL	1/1:0,56:56:99:2610,175,0
3R	15182799	.	A	G	2581.77	.	AC=2;AF=1.00;AN=2;DP=57;ExcessHet=3.0103;FS=0.000;MLEAC=2;MLEAF=1.00;MQ=43.36;QD=30.64;SOR=1.569	GT:AD:DP:GQ:PL	1/1:0,57:57:99:2610,175,0
3R	15182801	.	AT	A	2572.73	.	AC=2;AF=1.00;AN=2;DP=58;ExcessHet=3.0103;FS=0.000;MLEAC=2;MLEAF=1.00;MQ=43.37;QD=30.79;SOR=1.493	GT:AD:DP:GQ:PL	1/1:0,58:58:99:2610,175,0
3R	15182816	.	G	T	2386.77	.	AC=2;AF=1.00;AN=2;DP=53;ExcessHet=3.0103;FS=0.000;MLEAC=2;MLEAF=1.00;MQ=43.31;QD=27.33;SOR=1.077	GT:AD:DP:GQ:PL	1/1:0,53:53:99:2415,163,0
3R	15182821	.	A	T	2418.77	.	AC=2;AF=1.00;AN=2;DP=55;ExcessHet=3.0103;FS=0.000;MLEAC=2;MLEAF=1.00;MQ=43.33;QD=31.77;SOR=1.159	GT:AD:DP:GQ:PL	1/1:0,55:55:99:2447,166,0
3R	15182912	.	G	GGTAT	2167.73	.	AC=2;AF=1.00;AN=2;DP=47;ExcessHet=3.0103;FS=0.000;MLEAC=2;MLEAF=1.00;MQ=43.58;QD=23.52;SOR=0.735	GT:AD:DP:GQ:PL	1/1:0,47:47:99:2205,147,0
3R	15182919	.	ATATG	A	2282.73	.	AC=2;AF=1.00;AN=2;DP=52;ExcessHet=3.0103;FS=0.000;MLEAC=2;MLEAF=1.00;MQ=43.66;QD=31.15;SOR=0.853	GT:AD:DP:GQ:PL	1/1:0,52:52:99:2320,157,0
3R	15182949	.	G	A	1449.77	.	AC=2;AF=1.00;AN=2;DP=54;ExcessHet=3.0103;FS=0.000;MLEAC=2;MLEAF=1.00;MQ=43.67;QD=26.85;SOR=0.846	GT:AD:DP:GQ:PL	1/1:0,54:54:99:1478,162,0
3R	15183024	.	A	T	1225.77	.	AC=2;AF=1.00;AN=2;DP=44;ExcessHet=3.0103;FS=0.000;MLEAC=2;MLEAF=1.00;MQ=43.78;QD=27.86;SOR=0.990	GT:AD:DP:GQ:PL	1/1:0,44:44:99:1254,132,0
3R	15183126	.	A	T	1422.77	.	AC=2;AF=1.00;AN=2;DP=52;ExcessHet=3.0103;FS=0.000;MLEAC=2;MLEAF=1.00;MQ=43.75;QD=27.36;SOR=0.853	GT:AD:DP:GQ:PL	1/1:0,52:52:99:1451,156,0
3R	15183224	.	T	G	1041.77	.	AC=2;AF=1.00;AN=2;DP=41;ExcessHet=3.0103;FS=0.000;MLEAC=2;MLEAF=1.00;MQ=43.68;QD=25.41;SOR=0.843	GT:AD:DP:GQ:PL	1/1:0,41:41:99:1070,122,0
3R	15183279	.	G	A	1366.77	.	AC=2;AF=1.00;AN=2;DP=33;ExcessHet=3.0103;FS=0.000;MLEAC=2;MLEAF=1.00;MQ=44.00;QD=33.45;SOR=1.179	GT:AD:DP:GQ:PL	1/1:0,33:33:99:1395,99,0
3R	15183303	3R_15183303_SNP	C	T	1583.77	.	AC=2;AF=1.00;AN=2;DB;DP=39;ExcessHet=3.0103;FS=0.000;MLEAC=2;MLEAF=1.00;MQ=44.00;QD=32.24;SOR=0.798	GT:AD:DP:GQ:PL	1/1:0,38:38:99:1612,117,0
3R	15183374	.	T	C	1416.77	.	AC=2;AF=1.00;AN=2;DP=52;ExcessHet=3.0103;FS=0.000;MLEAC=2;MLEAF=1.00;MQ=44.00;QD=27.25;SOR=0.941	GT:AD:DP:GQ:PL	1/1:0,52:52:99:1445,156,0
3R	15183786	.	T	TG	2266.73	.	AC=2;AF=1.00;AN=2;DP=72;ExcessHet=3.0103;FS=0.000;MLEAC=2;MLEAF=1.00;MQ=43.97;QD=32.38;SOR=0.874	GT:AD:DP:GQ:PL	1/1:0,70:70:99:2304,214,0
3R	15183803	.	G	A	1885.77	.	AC=2;AF=1.00;AN=2;DP=68;ExcessHet=3.0103;FS=0.000;MLEAC=2;MLEAF=1.00;MQ=43.97;QD=27.73;SOR=0.880	GT:AD:DP:GQ:PL	1/1:0,68:68:99:1914,204,0
3R	15183891	.	T	C	3509.77	.	AC=2;AF=1.00;AN=2;DP=80;ExcessHet=3.0103;FS=0.000;MLEAC=2;MLEAF=1.00;MQ=44.00;QD=32.12;SOR=1.031	GT:AD:DP:GQ:PL	1/1:0,80:80:99:3538,244,0
3R	15183893	.	AT	A	3500.73	.	AC=2;AF=1.00;AN=2;DP=80;ExcessHet=3.0103;FS=0.000;MLEAC=2;MLEAF=1.00;MQ=44.00;QD=31.15;SOR=1.096	GT:AD:DP:GQ:PL	1/1:0,80:80:99:3538,244,0
3R	15183976	.	C	A	2054.77	.	AC=2;AF=1.00;AN=2;DP=80;ExcessHet=3.0103;FS=0.000;MLEAC=2;MLEAF=1.00;MQ=43.98;QD=26.34;SOR=1.040	GT:AD:DP:GQ:PL	1/1:0,78:78:99:2083,233,0
3R	15184099	.	A	G	2018.77	.	AC=2;AF=1.00;AN=2;DP=76;ExcessHet=3.0103;FS=0.000;MLEAC=2;MLEAF=1.00;MQ=43.97;QD=26.92;SOR=1.488	GT:AD:DP:GQ:PL	1/1:0,75:75:99:2047,223,0
3R	15184164	.	A	G	1732.77	.	AC=2;AF=1.00;AN=2;BaseQRankSum=1.950;ClippingRankSum=0.000;DP=66;ExcessHet=3.0103;FS=4.771;MLEAC=2;MLEAF=1.00;MQ=43.81;MQRankSum=-0.229;QD=26.25;ReadPosRankSum=-0.404;SOR=1.489	GT:AD:DP:GQ:PL	1/1:1,65:66:99:1761,188,0
3R	15184339	.	C	T	1469.77	.	AC=2;AF=1.00;AN=2;DP=56;ExcessHet=3.0103;FS=0.000;MLEAC=2;MLEAF=1.00;MQ=43.83;QD=26.25;SOR=0.841	GT:AD:DP:GQ:PL	1/1:0,56:56:99:1498,167,0
3R	15184378	.	C	T	1464.77	.	AC=2;AF=1.00;AN=2;BaseQRankSum=1.797;ClippingRankSum=0.000;DP=57;ExcessHet=3.0103;FS=0.000;MLEAC=2;MLEAF=1.00;MQ=43.79;MQRankSum=-0.286;QD=25.70;ReadPosRankSum=-0.549;SOR=0.252	GT:AD:DP:GQ:PL	1/1:1,56:57:99:1493,160,0
3R	15184466	.	C	A	1381.77	.	AC=2;AF=1.00;AN=2;BaseQRankSum=0.821;ClippingRankSum=0.000;DP=52;ExcessHet=3.0103;FS=4.150;MLEAC=2;MLEAF=1.00;MQ=43.89;MQRankSum=-0.165;QD=26.57;ReadPosRankSum=-1.501;SOR=1.089	GT:AD:DP:GQ:PL	1/1:1,51:52:99:1410,128,0
3R	15184529	.	A	G	1330.77	.	AC=2;AF=1.00;AN=2;BaseQRankSum=-1.752;ClippingRankSum=0.000;DP=51;ExcessHet=3.0103;FS=3.274;MLEAC=2;MLEAF=1.00;MQ=43.32;MQRankSum=-0.662;QD=26.09;ReadPosRankSum=1.597;SOR=0.477	GT:AD:DP:GQ:PL	1/1:1,50:51:99:1359,122,0
3R	15184588	.	GAACTGTGAATTGTGGGTGCAAAGGGCACA	G	2002.73	.	AC=2;AF=1.00;AN=2;BaseQRankSum=0.302;ClippingRankSum=0.000;DP=49;ExcessHet=3.0103;FS=3.590;MLEAC=2;MLEAF=1.00;MQ=42.86;MQRankSum=-0.864;QD=31.93;ReadPosRankSum=-0.036;SOR=0.707	GT:AD:DP:GQ:PL	1/1:1,47:48:99:2040,100,0
3R	15184826	.	A	G	1459.77	.	AC=2;AF=1.00;AN=2;DP=53;ExcessHet=3.0103;FS=0.000;MLEAC=2;MLEAF=1.00;MQ=43.63;QD=27.54;SOR=0.981	GT:AD:DP:GQ:PL	1/1:0,53:53:99:1488,159,0
3R	15184954	.	T	C	1303.77	.	AC=2;AF=1.00;AN=2;DP=48;ExcessHet=3.0103;FS=0.000;MLEAC=2;MLEAF=1.00;MQ=43.76;QD=27.16;SOR=0.963	GT:AD:DP:GQ:PL	1/1:0,48:48:99:1332,143,0
3R	15185044	.	C	A	1726.77	.	AC=2;AF=1.00;AN=2;DP=62;ExcessHet=3.0103;FS=0.000;MLEAC=2;MLEAF=1.00;MQ=43.80;QD=27.85;SOR=0.899	GT:AD:DP:GQ:PL	1/1:0,62:62:99:1755,186,0
3R	15185101	.	A	T	1538.77	.	AC=2;AF=1.00;AN=2;DP=56;ExcessHet=3.0103;FS=0.000;MLEAC=2;MLEAF=1.00;MQ=43.74;QD=27.48;SOR=0.841	GT:AD:DP:GQ:PL	1/1:0,56:56:99:1567,168,0
3R	15185127	.	G	A	1616.77	.	AC=2;AF=1.00;AN=2;DP=58;ExcessHet=3.0103;FS=0.000;MLEAC=2;MLEAF=1.00;MQ=43.71;QD=27.88;SOR=0.836	GT:AD:DP:GQ:PL	1/1:0,58:58:99:1645,174,0
3R	15185342	.	A	T	2197.77	.	AC=2;AF=1.00;AN=2;DP=52;ExcessHet=3.0103;FS=0.000;MLEAC=2;MLEAF=1.00;MQ=42.99;QD=30.42;SOR=0.732	GT:AD:DP:GQ:PL	1/1:0,51:51:99:2226,156,0
3R	15185348	.	T	C	2100.77	.	AC=2;AF=1.00;AN=2;DP=46;ExcessHet=3.0103;FS=0.000;MLEAC=2;MLEAF=1.00;MQ=42.79;QD=25.66;SOR=0.829	GT:AD:DP:GQ:PL	1/1:0,45:45:99:2129,144,0
3R	15185349	.	C	T	2070.77	.	AC=2;AF=1.00;AN=2;DP=47;ExcessHet=3.0103;FS=0.000;MLEAC=2;MLEAF=1.00;MQ=42.77;QD=25.26;SOR=0.780	GT:AD:DP:GQ:PL	1/1:0,46:46:99:2099,141,0
3R	15185355	.	C	A	2051.77	.	AC=2;AF=1.00;AN=2;DP=48;ExcessHet=3.0103;FS=0.000;MLEAC=2;MLEAF=1.00;MQ=42.76;QD=31.28;SOR=0.735	GT:AD:DP:GQ:PL	1/1:0,47:47:99:2080,141,0
3R	15185367	.	A	T	1280.77	.	AC=2;AF=1.00;AN=2;DP=49;ExcessHet=3.0103;FS=0.000;MLEAC=2;MLEAF=1.00;MQ=42.58;QD=26.68;SOR=0.866	GT:AD:DP:GQ:PL	1/1:0,48:48:99:1309,143,0
3R	15185386	.	G	A	1394.77	.	AC=2;AF=1.00;AN=2;DP=51;ExcessHet=3.0103;FS=0.000;MLEAC=2;MLEAF=1.00;MQ=42.38;QD=27.90;SOR=0.952	GT:AD:DP:GQ:PL	1/1:0,50:50:99:1423,150,0
3R	15185400	.	A	G	2334.77	.	AC=2;AF=1.00;AN=2;DP=52;ExcessHet=3.0103;FS=0.000;MLEAC=2;MLEAF=1.00;MQ=42.21;QD=29.62;SOR=1.094	GT:AD:DP:GQ:PL	1/1:0,51:51:99:2363,160,0
3R	15185403	.	T	A	2379.77	.	AC=2;AF=1.00;AN=2;DP=53;ExcessHet=3.0103;FS=0.000;MLEAC=2;MLEAF=1.00;MQ=42.13;QD=25.40;SOR=1.036	GT:AD:DP:GQ:PL	1/1:0,52:52:99:2408,163,0
3R	15185410	.	A	G	2294.77	.	AC=2;AF=1.00;AN=2;DP=53;ExcessHet=3.0103;FS=0.000;MLEAC=2;MLEAF=1.00;MQ=42.02;QD=30.15;SOR=0.941	GT:AD:DP:GQ:PL	1/1:0,52:52:99:2323,159,0
3R	15185420	.	T	TTGATTA	2122.73	.	AC=2;AF=1.00;AN=2;DP=47;ExcessHet=3.0103;FS=0.000;MLEAC=2;MLEAF=1.00;MQ=41.80;QD=27.62;SOR=0.874	GT:AD:DP:GQ:PL	1/1:0,46:46:99:2160,144,0
3R	15185421	.	C	T	2131.77	.	AC=2;AF=1.00;AN=2;DP=49;ExcessHet=3.0103;FS=0.000;MLEAC=2;MLEAF=1.00;MQ=41.89;QD=30.58;SOR=0.963	GT:AD:DP:GQ:PL	1/1:0,48:48:99:2160,144,0
3R	15185426	.	TTA	T	2167.73	.	AC=2;AF=1.00;AN=2;DP=48;ExcessHet=3.0103;FS=0.000;MLEAC=2;MLEAF=1.00;MQ=41.91;QD=29.58;SOR=0.735	GT:AD:DP:GQ:PL	1/1:0,47:47:99:2205,147,0
3R	15185435	.	A	C	2158.77	.	AC=2;AF=1.00;AN=2;DP=49;ExcessHet=3.0103;FS=0.000;MLEAC=2;MLEAF=1.00;MQ=41.96;QD=30.32;SOR=0.693	GT:AD:DP:GQ:PL	1/1:0,48:48:99:2187,147,0
3R	15185439	.	A	C	2137.77	.	AC=2;AF=1.00;AN=2;DP=50;ExcessHet=3.0103;FS=0.000;MLEAC=2;MLEAF=1.00;MQ=42.00;QD=30.83;SOR=0.733	GT:AD:DP:GQ:PL	1/1:0,49:49:99:2166,147,0
3R	15185524	.	A	G	1387.77	.	AC=2;AF=1.00;AN=2;DP=52;ExcessHet=3.0103;FS=0.000;MLEAC=2;MLEAF=1.00;MQ=43.03;QD=26.69;SOR=1.036	GT:AD:DP:GQ:PL	1/1:0,52:52:99:1416,155,0
3R	15185627	.	G	C	1462.77	.	AC=2;AF=1.00;AN=2;DP=54;ExcessHet=3.0103;FS=0.000;MLEAC=2;MLEAF=1.00;MQ=43.49;QD=27.09;SOR=0.767	GT:AD:DP:GQ:PL	1/1:0,54:54:99:1491,162,0
3R	15185774	.	CAAATAGGG	C	2366.73	.	AC=2;AF=1.00;AN=2;DP=55;ExcessHet=3.0103;FS=0.000;MLEAC=2;MLEAF=1.00;MQ=43.91;QD=31.14;SOR=0.693	GT:AD:DP:GQ:PL	1/1:0,54:54:99:2404,163,0
3R	15185783	.	A	C	2374.77	.	AC=2;AF=1.00;AN=2;DP=54;ExcessHet=3.0103;FS=0.000;MLEAC=2;MLEAF=1.00;MQ=43.91;QD=32.01;SOR=0.693	GT:AD:DP:GQ:PL	1/1:0,54:54:99:2403,163,0
3R	15186057	.	G	A	1605.77	.	AC=2;AF=1.00;AN=2;DP=59;ExcessHet=3.0103;FS=0.000;MLEAC=2;MLEAF=1.00;MQ=44.00;QD=27.69;SOR=0.762	GT:AD:DP:GQ:PL	1/1:0,58:58:99:1634,174,0
3R	15186121	.	G	A	1662.77	.	AC=2;AF=1.00;AN=2;DP=61;ExcessHet=3.0103;FS=0.000;MLEAC=2;MLEAF=1.00;MQ=44.00;QD=27.71;SOR=0.831	GT:AD:DP:GQ:PL	1/1:0,60:60:99:1691,180,0
3R	15186232	.	G	C	1507.77	.	AC=2;AF=1.00;AN=2;DP=56;ExcessHet=3.0103;FS=0.000;MLEAC=2;MLEAF=1.00;MQ=44.00;QD=27.41;SOR=1.262	GT:AD:DP:GQ:PL	1/1:0,55:55:99:1536,165,0
3R	15186263	.	T	C	2347.77	.	AC=2;AF=1.00;AN=2;DP=54;ExcessHet=3.0103;FS=0.000;MLEAC=2;MLEAF=1.00;MQ=44.00;QD=34.21;SOR=0.981	GT:AD:DP:GQ:PL	1/1:0,53:53:99:2376,160,0
3R	15186265	.	C	T	2347.77	.	AC=2;AF=1.00;AN=2;DP=53;ExcessHet=3.0103;FS=0.000;MLEAC=2;MLEAF=1.00;MQ=44.00;QD=31.62;SOR=0.941	GT:AD:DP:GQ:PL	1/1:0,52:52:99:2376,160,0
3R	15186271	.	A	T	2291.77	.	AC=2;AF=1.00;AN=2;DP=51;ExcessHet=3.0103;FS=0.000;MLEAC=2;MLEAF=1.00;MQ=44.00;QD=26.77;SOR=1.157	GT:AD:DP:GQ:PL	1/1:0,50:50:99:2320,157,0
3R	15186290	.	A	G	1363.77	.	AC=2;AF=1.00;AN=2;DP=53;ExcessHet=3.0103;FS=0.000;MLEAC=2;MLEAF=1.00;MQ=44.00;QD=26.23;SOR=1.136	GT:AD:DP:GQ:PL	1/1:0,52:52:99:1392,155,0
3R	15186327	.	T	G	1329.77	.	AC=2;AF=1.00;AN=2;DP=49;ExcessHet=3.0103;FS=0.000;MLEAC=2;MLEAF=1.00;MQ=44.00;QD=27.14;SOR=1.007	GT:AD:DP:GQ:PL	1/1:0,49:49:99:1358,147,0
3R	15186681	.	T	C	2211.77	.	AC=2;AF=1.00;AN=2;DP=50;ExcessHet=3.0103;FS=0.000;MLEAC=2;MLEAF=1.00;MQ=44.00;QD=32.54;SOR=0.859	GT:AD:DP:GQ:PL	1/1:0,50:50:99:2240,151,0
3R	15186684	.	T	C	2211.77	.	AC=2;AF=1.00;AN=2;DP=49;ExcessHet=3.0103;FS=0.000;MLEAC=2;MLEAF=1.00;MQ=44.00;QD=31.45;SOR=0.818	GT:AD:DP:GQ:PL	1/1:0,49:49:99:2240,151,0
3R	15186690	.	C	T	2131.77	.	AC=2;AF=1.00;AN=2;DP=45;ExcessHet=3.0103;FS=0.000;MLEAC=2;MLEAF=1.00;MQ=44.00;QD=31.89;SOR=0.737	GT:AD:DP:GQ:PL	1/1:0,45:45:99:2160,144,0
3R	15186696	.	G	A	2221.77	.	AC=2;AF=1.00;AN=2;DP=49;ExcessHet=3.0103;FS=0.000;MLEAC=2;MLEAF=1.00;MQ=44.00;QD=31.43;SOR=0.818	GT:AD:DP:GQ:PL	1/1:0,49:49:99:2250,151,0
3R	15186699	.	A	G	2176.77	.	AC=2;AF=1.00;AN=2;DP=49;ExcessHet=3.0103;FS=0.000;MLEAC=2;MLEAF=1.00;MQ=44.00;QD=29.02;SOR=0.818	GT:AD:DP:GQ:PL	1/1:0,49:49:99:2205,147,0
3R	15186711	.	T	C	1265.77	.	AC=2;AF=1.00;AN=2;DP=47;ExcessHet=3.0103;FS=0.000;MLEAC=2;MLEAF=1.00;MQ=44.00;QD=26.93;SOR=0.735	GT:AD:DP:GQ:PL	1/1:0,47:47:99:1294,140,0
3R	15186784	.	C	A	1394.77	.	AC=2;AF=1.00;AN=2;DP=50;ExcessHet=3.0103;FS=0.000;MLEAC=2;MLEAF=1.00;MQ=44.00;QD=27.90;SOR=0.773	GT:AD:DP:GQ:PL	1/1:0,50:50:99:1423,150,0
3R	15186807	.	C	T	1539.77	.	AC=2;AF=1.00;AN=2;DP=57;ExcessHet=3.0103;FS=0.000;MLEAC=2;MLEAF=1.00;MQ=43.91;QD=27.01;SOR=0.728	GT:AD:DP:GQ:PL	1/1:0,57:57:99:1568,171,0
3R	15186822	.	G	A	1618.77	.	AC=2;AF=1.00;AN=2;DP=60;ExcessHet=3.0103;FS=0.000;MLEAC=2;MLEAF=1.00;MQ=43.92;QD=26.98;SOR=0.831	GT:AD:DP:GQ:PL	1/1:0,60:60:99:1647,179,0
3R	15186894	.	T	C	1645.77	.	AC=2;AF=1.00;AN=2;DP=63;ExcessHet=3.0103;FS=0.000;MLEAC=2;MLEAF=1.00;MQ=43.69;QD=26.12;SOR=1.179	GT:AD:DP:GQ:PL	1/1:0,63:63:99:1674,188,0
3R	15187305	.	G	C	2891.77	.	AC=2;AF=1.00;AN=2;DP=65;ExcessHet=3.0103;FS=0.000;MLEAC=2;MLEAF=1.00;MQ=44.00;QD=27.08;SOR=1.162	GT:AD:DP:GQ:PL	1/1:0,65:65:99:2920,199,0
3R	15187306	.	A	G	2891.77	.	AC=2;AF=1.00;AN=2;DP=66;ExcessHet=3.0103;FS=0.000;MLEAC=2;MLEAF=1.00;MQ=44.00;QD=32.74;SOR=1.196	GT:AD:DP:GQ:PL	1/1:0,66:66:99:2920,199,0
3R	15187325	.	C	G	2031.77	.	AC=2;AF=1.00;AN=2;DP=74;ExcessHet=3.0103;FS=0.000;MLEAC=2;MLEAF=1.00;MQ=44.00;QD=27.46;SOR=1.134	GT:AD:DP:GQ:PL	1/1:0,74:74:99:2060,221,0
3R	15187392	.	T	C	1949.77	.	AC=2;AF=1.00;AN=2;DP=71;ExcessHet=3.0103;FS=0.000;MLEAC=2;MLEAF=1.00;MQ=44.00;QD=27.46;SOR=0.840	GT:AD:DP:GQ:PL	1/1:0,71:71:99:1978,213,0
3R	15187413	.	A	T	2059.77	.	AC=2;AF=1.00;AN=2;DP=76;ExcessHet=3.0103;FS=0.000;MLEAC=2;MLEAF=1.00;MQ=44.00;QD=27.10;SOR=0.984	GT:AD:DP:GQ:PL	1/1:0,76:76:99:2088,228,0
3R	15187431	.	A	C	2260.77	.	AC=2;AF=1.00;AN=2;DP=82;ExcessHet=3.0103;FS=0.000;MLEAC=2;MLEAF=1.00;MQ=44.00;QD=27.57;SOR=0.902	GT:AD:DP:GQ:PL	1/1:0,82:82:99:2289,245,0
3R	15187479	.	C	T	3448.77	.	AC=2;AF=1.00;AN=2;DP=79;ExcessHet=3.0103;FS=0.000;MLEAC=2;MLEAF=1.00;MQ=43.95;QD=32.28;SOR=0.914	GT:AD:DP:GQ:PL	1/1:0,78:78:99:3477,238,0
3R	15187482	.	C	T	3425.77	.	AC=2;AF=1.00;AN=2;DP=78;ExcessHet=3.0103;FS=0.000;MLEAC=2;MLEAF=1.00;MQ=43.95;QD=23.06;SOR=0.887	GT:AD:DP:GQ:PL	1/1:0,77:77:99:3454,235,0
3R	15187503	.	C	T	1253.77	.	AC=2;AF=1.00;AN=2;DP=62;ExcessHet=3.0103;FS=0.000;MLEAC=2;MLEAF=1.00;MQ=43.94;QD=23.66;SOR=1.402	GT:AD:DP:GQ:PL	1/1:0,53:53:99:1282,155,0
3R	15187622	.	T	A	2819.77	.	AC=2;AF=1.00;AN=2;DP=64;ExcessHet=3.0103;FS=0.000;MLEAC=2;MLEAF=1.00;MQ=44.00;QD=27.07;SOR=1.503	GT:AD:DP:GQ:PL	1/1:0,64:64:99:2848,193,0
3R	15187624	.	A	T	2819.77	.	AC=2;AF=1.00;AN=2;DP=64;ExcessHet=3.0103;FS=0.000;MLEAC=2;MLEAF=1.00;MQ=44.00;QD=27.19;SOR=1.503	GT:AD:DP:GQ:PL	1/1:0,64:64:99:2848,193,0
3R	15187727	.	C	G	1071.77	.	AC=2;AF=1.00;AN=2;DP=42;ExcessHet=3.0103;FS=0.000;MLEAC=2;MLEAF=1.00;MQ=44.00;QD=25.52;SOR=1.005	GT:AD:DP:GQ:PL	1/1:0,42:42:99:1100,125,0
3R	15187833	.	C	T	1320.77	.	AC=2;AF=1.00;AN=2;DP=49;ExcessHet=3.0103;FS=0.000;MLEAC=2;MLEAF=1.00;MQ=44.00;QD=26.95;SOR=1.345	GT:AD:DP:GQ:PL	1/1:0,49:49:99:1349,147,0
3R	15187912	.	C	T	1387.77	.	AC=2;AF=1.00;AN=2;DP=51;ExcessHet=3.0103;FS=0.000;MLEAC=2;MLEAF=1.00;MQ=43.96;QD=27.21;SOR=0.732	GT:AD:DP:GQ:PL	1/1:0,51:51:99:1416,153,0
3R	15187973	.	GTTCGA	G	2427.73	.	AC=2;AF=1.00;AN=2;DP=56;ExcessHet=3.0103;FS=0.000;MLEAC=2;MLEAF=1.00;MQ=43.97;QD=25.11;SOR=0.884	GT:AD:DP:GQ:PL	1/1:0,55:55:99:2465,166,0
3R	15188189	.	A	G	1175.77	.	AC=2;AF=1.00;AN=2;DP=43;ExcessHet=3.0103;FS=0.000;MLEAC=2;MLEAF=1.00;MQ=43.91;QD=27.34;SOR=0.739	GT:AD:DP:GQ:PL	1/1:0,43:43:99:1204,129,0
3R	15188388	.	T	C	1172.77	.	AC=2;AF=1.00;AN=2;DP=46;ExcessHet=3.0103;FS=0.000;MLEAC=2;MLEAF=1.00;MQ=43.96;QD=25.49;SOR=0.693	GT:AD:DP:GQ:PL	1/1:0,46:46:99:1201,137,0
3R	15188430	.	A	G	1215.77	.	AC=2;AF=1.00;AN=2;DP=46;ExcessHet=3.0103;FS=0.000;MLEAC=2;MLEAF=1.00;MQ=43.91;QD=26.43;SOR=0.693	GT:AD:DP:GQ:PL	1/1:0,46:46:99:1244,138,0
3R	15188457	.	C	T	1278.77	.	AC=2;AF=1.00;AN=2;DP=47;ExcessHet=3.0103;FS=0.000;MLEAC=2;MLEAF=1.00;MQ=43.92;QD=27.21;SOR=0.919	GT:AD:DP:GQ:PL	1/1:0,47:47:99:1307,141,0
3R	15188599	.	A	G	1320.77	.	AC=2;AF=1.00;AN=2;DP=51;ExcessHet=3.0103;FS=0.000;MLEAC=2;MLEAF=1.00;MQ=43.96;QD=25.90;SOR=0.900	GT:AD:DP:GQ:PL	1/1:0,51:51:99:1349,151,0
3R	15188639	.	G	C	1459.77	.	AC=2;AF=1.00;AN=2;DP=54;ExcessHet=3.0103;FS=0.000;MLEAC=2;MLEAF=1.00;MQ=43.96;QD=27.03;SOR=1.118	GT:AD:DP:GQ:PL	1/1:0,54:54:99:1488,162,0
3R	15189081	.	T	C	850.77	.	AC=2;AF=1.00;AN=2;DP=34;ExcessHet=3.0103;FS=0.000;MLEAC=2;MLEAF=1.00;MQ=43.88;QD=25.78;SOR=1.022	GT:AD:DP:GQ:PL	1/1:0,33:33:98:879,98,0
3R	15189309	.	G	A	1077.77	.	AC=2;AF=1.00;AN=2;DP=39;ExcessHet=3.0103;FS=0.000;MLEAC=2;MLEAF=1.00;MQ=43.90;QD=27.64;SOR=0.968	GT:AD:DP:GQ:PL	1/1:0,39:39:99:1106,117,0
3R	15189388	.	C	A	1018.77	.	AC=2;AF=1.00;AN=2;DP=40;ExcessHet=3.0103;FS=0.000;MLEAC=2;MLEAF=1.00;MQ=44.00;QD=26.12;SOR=1.236	GT:AD:DP:GQ:PL	1/1:0,39:39:99:1047,117,0
3R	15189583	.	G	A	2208.77	.	AC=2;AF=1.00;AN=2;DP=51;ExcessHet=3.0103;FS=0.000;MLEAC=2;MLEAF=1.00;MQ=43.63;QD=29.74;SOR=0.813	GT:AD:DP:GQ:PL	1/1:0,51:51:99:2237,157,0
3R	15189588	.	T	A	2208.77	.	AC=2;AF=1.00;AN=2;DP=50;ExcessHet=3.0103;FS=0.000;MLEAC=2;MLEAF=1.00;MQ=43.56;QD=28.02;SOR=0.693	GT:AD:DP:GQ:PL	1/1:0,50:50:99:2237,157,0
3R	15189706	.	A	G	1340.77	.	AC=2;AF=1.00;AN=2;DP=50;ExcessHet=3.0103;FS=0.000;MLEAC=2;MLEAF=1.00;MQ=43.94;QD=26.82;SOR=1.051	GT:AD:DP:GQ:PL	1/1:0,50:50:99:1369,150,0
3R	15189852	.	CGCAGCA	C	1550.73	.	AC=2;AF=1.00;AN=2;DP=42;ExcessHet=3.0103;FS=0.000;MLEAC=2;MLEAF=1.00;MQ=43.55;QD=26.40;SOR=1.061	GT:AD:DP:GQ:PL	1/1:0,36:36:99:1588,109,0
3R	15189950	.	T	C	1869.77	.	AC=2;AF=1.00;AN=2;DP=41;ExcessHet=3.0103;FS=0.000;MLEAC=2;MLEAF=1.00;MQ=43.51;QD=29.98;SOR=1.075	GT:AD:DP:GQ:PL	1/1:0,41:41:99:1898,129,0
3R	15189967	.	A	C	1967.77	.	AC=2;AF=1.00;AN=2;DP=44;ExcessHet=3.0103;FS=0.000;MLEAC=2;MLEAF=1.00;MQ=43.55;QD=32.64;SOR=1.364	GT:AD:DP:GQ:PL	1/1:0,44:44:99:1996,135,0
3R	15189972	.	A	C	1957.77	.	AC=2;AF=1.00;AN=2;DP=44;ExcessHet=3.0103;FS=0.000;MLEAC=2;MLEAF=1.00;MQ=43.55;QD=27.80;SOR=1.508	GT:AD:DP:GQ:PL	1/1:0,44:44:99:1986,135,0
3R	15190082	.	A	T	1310.77	.	AC=2;AF=1.00;AN=2;DP=49;ExcessHet=3.0103;FS=0.000;MLEAC=2;MLEAF=1.00;MQ=43.94;QD=27.31;SOR=0.963	GT:AD:DP:GQ:PL	1/1:0,48:48:99:1339,144,0
3R	15190245	.	G	A	1833.77	.	AC=2;AF=1.00;AN=2;DP=66;ExcessHet=3.0103;FS=0.000;MLEAC=2;MLEAF=1.00;MQ=43.94;QD=28.21;SOR=1.078	GT:AD:DP:GQ:PL	1/1:0,65:65:99:1862,194,0
3R	15191477	.	A	G	1601.77	.	AC=2;AF=1.00;AN=2;DP=60;ExcessHet=3.0103;FS=0.000;MLEAC=2;MLEAF=1.00;MQ=43.97;QD=26.70;SOR=1.160	GT:AD:DP:GQ:PL	1/1:0,60:60:99:1630,179,0
3R	15191633	.	T	A	1422.77	.	AC=2;AF=1.00;AN=2;DP=53;ExcessHet=3.0103;FS=0.000;MLEAC=2;MLEAF=1.00;MQ=44.00;QD=27.36;SOR=1.244	GT:AD:DP:GQ:PL	1/1:0,52:52:99:1451,156,0
3R	15191994	.	A	T	1170.77	.	AC=2;AF=1.00;AN=2;DP=42;ExcessHet=3.0103;FS=0.000;MLEAC=2;MLEAF=1.00;MQ=44.00;QD=27.88;SOR=1.259	GT:AD:DP:GQ:PL	1/1:0,42:42:99:1199,126,0
3R	15192123	.	G	T	1176.77	.	AC=2;AF=1.00;AN=2;DP=43;ExcessHet=3.0103;FS=0.000;MLEAC=2;MLEAF=1.00;MQ=44.00;QD=27.37;SOR=1.609	GT:AD:DP:GQ:PL	1/1:0,43:43:99:1205,129,0
3R	15192168	.	A	C	1120.77	.	AC=2;AF=1.00;AN=2;DP=41;ExcessHet=3.0103;FS=0.000;MLEAC=2;MLEAF=1.00;MQ=44.00;QD=27.34;SOR=1.075	GT:AD:DP:GQ:PL	1/1:0,41:41:99:1149,123,0
3R	15192252	.	G	A	1288.77	.	AC=2;AF=1.00;AN=2;DP=48;ExcessHet=3.0103;FS=0.000;MLEAC=2;MLEAF=1.00;MQ=44.00;QD=26.85;SOR=0.963	GT:AD:DP:GQ:PL	1/1:0,48:48:99:1317,143,0
3R	15192285	.	A	G	1379.77	.	AC=2;AF=1.00;AN=2;DP=51;ExcessHet=3.0103;FS=0.000;MLEAC=2;MLEAF=1.00;MQ=44.00;QD=27.05;SOR=0.994	GT:AD:DP:GQ:PL	1/1:0,51:51:99:1408,153,0
3R	15192326	.	T	C	1459.77	.	AC=2;AF=1.00;AN=2;DP=54;ExcessHet=3.0103;FS=0.000;MLEAC=2;MLEAF=1.00;MQ=43.96;QD=27.03;SOR=1.118	GT:AD:DP:GQ:PL	1/1:0,54:54:99:1488,162,0
3R	15192369	.	A	G	1557.77	.	AC=2;AF=1.00;AN=2;DP=57;ExcessHet=3.0103;FS=0.000;MLEAC=2;MLEAF=1.00;MQ=43.93;QD=27.33;SOR=1.047	GT:AD:DP:GQ:PL	1/1:0,57:57:99:1586,171,0
3R	15192445	.	C	T	1074.77	.	AC=2;AF=1.00;AN=2;BaseQRankSum=0.670;ClippingRankSum=0.000;DP=43;ExcessHet=3.0103;FS=0.000;MLEAC=2;MLEAF=1.00;MQ=43.91;MQRankSum=-0.112;QD=25.59;ReadPosRankSum=2.018;SOR=0.286	GT:AD:DP:GQ:PL	1/1:1,41:42:98:1103,98,0
3R	15192502	.	G	A	1001.77	.	AC=2;AF=1.00;AN=2;BaseQRankSum=1.146;ClippingRankSum=0.000;DP=39;ExcessHet=3.0103;FS=0.000;MLEAC=2;MLEAF=1.00;MQ=44.00;MQRankSum=0.000;QD=26.36;ReadPosRankSum=-0.686;SOR=0.293	GT:AD:DP:GQ:PL	1/1:1,37:38:86:1030,86,0
3R	15192649	.	C	G	1081.77	.	AC=2;AF=1.00;AN=2;DP=42;ExcessHet=3.0103;FS=0.000;MLEAC=2;MLEAF=1.00;MQ=44.00;QD=25.76;SOR=0.892	GT:AD:DP:GQ:PL	1/1:0,42:42:99:1110,125,0
3R	15192679	.	C	T	1036.77	.	AC=2;AF=1.00;AN=2;BaseQRankSum=0.564;ClippingRankSum=0.000;DP=40;ExcessHet=3.0103;FS=4.260;MLEAC=2;MLEAF=1.00;MQ=44.00;MQRankSum=0.000;QD=25.92;ReadPosRankSum=1.100;SOR=1.180	GT:AD:DP:GQ:PL	1/1:1,39:40:92:1065,92,0
3R	15192696	.	A	G	1046.77	.	AC=2;AF=1.00;AN=2;BaseQRankSum=-1.262;ClippingRankSum=0.000;DP=42;ExcessHet=3.0103;FS=4.472;MLEAC=2;MLEAF=1.00;MQ=44.00;MQRankSum=0.000;QD=24.92;ReadPosRankSum=0.455;SOR=1.318	GT:AD:DP:GQ:PL	1/1:1,41:42:97:1075,97,0
3R	15192733	.	A	T	2056.77	.	AC=2;AF=1.00;AN=2;BaseQRankSum=-0.975;ClippingRankSum=0.000;DP=51;ExcessHet=3.0103;FS=5.035;MLEAC=2;MLEAF=1.00;MQ=44.00;MQRankSum=0.000;QD=28.91;ReadPosRankSum=-1.178;SOR=1.670	GT:AD:DP:GQ:PL	1/1:1,50:51:99:2085,108,0
3R	15192741	.	G	A	2095.77	.	AC=2;AF=1.00;AN=2;BaseQRankSum=1.245;ClippingRankSum=0.000;DP=49;ExcessHet=3.0103;FS=4.597;MLEAC=2;MLEAF=1.00;MQ=44.00;MQRankSum=0.000;QD=31.15;ReadPosRankSum=-0.831;SOR=1.391	GT:AD:DP:GQ:PL	1/1:1,48:49:99:2124,105,0
3R	15192748	.	T	C	2046.77	.	AC=2;AF=1.00;AN=2;BaseQRankSum=0.923;ClippingRankSum=0.000;DP=47;ExcessHet=3.0103;FS=4.680;MLEAC=2;MLEAF=1.00;MQ=44.00;MQRankSum=0.000;QD=25.57;ReadPosRankSum=-0.752;SOR=1.447	GT:AD:DP:GQ:PL	1/1:1,46:47:99:2075,102,0
3R	15192865	.	C	T	1147.77	.	AC=2;AF=1.00;AN=2;BaseQRankSum=0.750;ClippingRankSum=0.000;DP=47;ExcessHet=3.0103;FS=3.711;MLEAC=2;MLEAF=1.00;MQ=44.00;MQRankSum=0.000;QD=24.42;ReadPosRankSum=-0.429;SOR=0.793	GT:AD:DP:GQ:PL	1/1:1,46:47:99:1176,113,0
3R	15192898	.	A	G	1307.77	.	AC=2;AF=1.00;AN=2;BaseQRankSum=-1.677;ClippingRankSum=0.000;DP=51;ExcessHet=3.0103;FS=4.065;MLEAC=2;MLEAF=1.00;MQ=44.00;MQRankSum=0.000;QD=25.64;ReadPosRankSum=2.152;SOR=1.033	GT:AD:DP:GQ:PL	1/1:1,50:51:99:1336,118,0
3R	15192987	.	A	G	1310.77	.	AC=2;AF=1.00;AN=2;DP=49;ExcessHet=3.0103;FS=0.000;MLEAC=2;MLEAF=1.00;MQ=43.94;QD=26.75;SOR=0.818	GT:AD:DP:GQ:PL	1/1:0,49:49:99:1339,147,0
3R	15193325	.	T	C	1537.77	.	AC=2;AF=1.00;AN=2;DP=59;ExcessHet=3.0103;FS=0.000;MLEAC=2;MLEAF=1.00;MQ=44.00;QD=26.06;SOR=0.871	GT:AD:DP:GQ:PL	1/1:0,59:59:99:1566,176,0
3R	15193682	.	G	A	1434.77	.	AC=2;AF=1.00;AN=2;DP=55;ExcessHet=3.0103;FS=0.000;MLEAC=2;MLEAF=1.00;MQ=44.00;QD=26.57;SOR=0.767	GT:AD:DP:GQ:PL	1/1:0,54:54:99:1463,161,0
3R	15193802	.	T	G	1298.77	.	AC=2;AF=1.00;AN=2;DP=50;ExcessHet=3.0103;FS=0.000;MLEAC=2;MLEAF=1.00;MQ=44.00;QD=25.98;SOR=0.773	GT:AD:DP:GQ:PL	1/1:0,50:50:99:1327,148,0
3R	15193898	.	A	G	1414.77	.	AC=2;AF=1.00;AN=2;DP=52;ExcessHet=3.0103;FS=0.000;MLEAC=2;MLEAF=1.00;MQ=44.00;QD=27.21;SOR=1.036	GT:AD:DP:GQ:PL	1/1:0,52:52:99:1443,156,0
3R	15194092	.	G	C	1195.77	.	AC=2;AF=1.00;AN=2;DP=46;ExcessHet=3.0103;FS=0.000;MLEAC=2;MLEAF=1.00;MQ=43.96;QD=25.99;SOR=0.976	GT:AD:DP:GQ:PL	1/1:0,46:46:99:1224,137,0
3R	15194241	.	C	T	2283.77	.	AC=2;AF=1.00;AN=2;DP=52;ExcessHet=3.0103;FS=0.000;MLEAC=2;MLEAF=1.00;MQ=44.00;QD=28.13;SOR=0.853	GT:AD:DP:GQ:PL	1/1:0,52:52:99:2312,157,0
3R	15194244	.	T	A	2283.77	.	AC=2;AF=1.00;AN=2;DP=51;ExcessHet=3.0103;FS=0.000;MLEAC=2;MLEAF=1.00;MQ=44.00;QD=30.30;SOR=0.813	GT:AD:DP:GQ:PL	1/1:0,51:51:99:2312,157,0
3R	15194397	.	A	G	1270.77	.	AC=2;AF=1.00;AN=2;BaseQRankSum=-0.037;ClippingRankSum=0.000;DP=50;ExcessHet=3.0103;FS=0.000;MLEAC=2;MLEAF=1.00;MQ=43.96;MQRankSum=0.000;QD=25.42;ReadPosRankSum=-0.509;SOR=0.315	GT:AD:DP:GQ:PL	1/1:1,49:50:99:1299,122,0
3R	15194470	.	C	T	1404.77	.	AC=2;AF=1.00;AN=2;BaseQRankSum=-0.445;ClippingRankSum=0.000;DP=52;ExcessHet=3.0103;FS=3.543;MLEAC=2;MLEAF=1.00;MQ=44.00;MQRankSum=0.000;QD=27.01;ReadPosRankSum=0.709;SOR=0.669	GT:AD:DP:GQ:PL	1/1:1,51:52:99:1433,127,0
3R	15194496	.	G	A	1226.77	.	AC=2;AF=1.00;AN=2;BaseQRankSum=1.615;ClippingRankSum=0.000;DP=46;ExcessHet=3.0103;FS=3.617;MLEAC=2;MLEAF=1.00;MQ=44.00;MQRankSum=0.000;QD=26.67;ReadPosRankSum=1.939;SOR=0.729	GT:AD:DP:GQ:PL	1/1:1,45:46:99:1255,111,0
3R	15194848	.	A	G	1221.77	.	AC=2;AF=1.00;AN=2;BaseQRankSum=0.218;ClippingRankSum=0.000;DP=49;ExcessHet=3.0103;FS=0.000;MLEAC=2;MLEAF=1.00;MQ=44.00;MQRankSum=0.000;QD=24.93;ReadPosRankSum=1.740;SOR=0.390	GT:AD:DP:GQ:PL	1/1:1,48:49:99:1250,118,0
3R	15194905	.	G	A	1127.77	.	AC=2;AF=1.00;AN=2;DP=45;ExcessHet=3.0103;FS=0.000;MLEAC=2;MLEAF=1.00;MQ=44.00;QD=25.63;SOR=0.693	GT:AD:DP:GQ:PL	1/1:0,44:44:99:1156,131,0
3R	15195055	.	G	T	710.77	.	AC=2;AF=1.00;AN=2;DP=26;ExcessHet=3.0103;FS=0.000;MLEAC=2;MLEAF=1.00;MQ=44.00;QD=27.34;SOR=1.022	GT:AD:DP:GQ:PL	1/1:0,26:26:78:739,78,0
3R	15195115	.	G	C	613.77	.	AC=2;AF=1.00;AN=2;DP=24;ExcessHet=3.0103;FS=0.000;MLEAC=2;MLEAF=1.00;MQ=44.00;QD=26.69;SOR=0.776	GT:AD:DP:GQ:PL	1/1:0,23:23:69:642,69,0
3R	15195762	.	T	C	1311.77	.	AC=2;AF=1.00;AN=2;DP=51;ExcessHet=3.0103;FS=0.000;MLEAC=2;MLEAF=1.00;MQ=44.00;QD=26.77;SOR=0.733	GT:AD:DP:GQ:PL	1/1:0,49:49:99:1340,147,0
3R	15195844	.	C	G	1441.77	.	AC=2;AF=1.00;AN=2;DP=54;ExcessHet=3.0103;FS=0.000;MLEAC=2;MLEAF=1.00;MQ=43.93;QD=26.70;SOR=0.846	GT:AD:DP:GQ:PL	1/1:0,54:54:99:1470,161,0
3R	15196116	.	A	T	1299.77	.	AC=2;AF=1.00;AN=2;DP=49;ExcessHet=3.0103;FS=0.000;MLEAC=2;MLEAF=1.00;MQ=44.00;QD=27.08;SOR=1.067	GT:AD:DP:GQ:PL	1/1:0,48:48:99:1328,143,0
3R	15196157	.	C	T	1283.77	.	AC=2;AF=1.00;AN=2;DP=47;ExcessHet=3.0103;FS=0.000;MLEAC=2;MLEAF=1.00;MQ=44.00;QD=27.31;SOR=1.022	GT:AD:DP:GQ:PL	1/1:0,47:47:99:1312,141,0
3R	15196366	.	A	T	2233.77	.	AC=2;AF=1.00;AN=2;DP=80;ExcessHet=3.0103;FS=0.000;MLEAC=2;MLEAF=1.00;MQ=44.00;QD=27.92;SOR=0.908	GT:AD:DP:GQ:PL	1/1:0,80:80:99:2262,240,0
3R	15196456	.	C	T	1969.77	.	AC=2;AF=1.00;AN=2;DP=71;ExcessHet=3.0103;FS=0.000;MLEAC=2;MLEAF=1.00;MQ=43.94;QD=27.74;SOR=1.117	GT:AD:DP:GQ:PL	1/1:0,71:71:99:1998,212,0
3R	15196481	.	C	G	1930.77	.	AC=2;AF=1.00;AN=2;DP=71;ExcessHet=3.0103;FS=0.000;MLEAC=2;MLEAF=1.00;MQ=43.94;QD=27.19;SOR=1.451	GT:AD:DP:GQ:PL	1/1:0,71:71:99:1959,212,0
3R	15196515	.	G	T	2035.77	.	AC=2;AF=1.00;AN=2;DP=72;ExcessHet=3.0103;FS=0.000;MLEAC=2;MLEAF=1.00;MQ=43.92;QD=28.27;SOR=1.577	GT:AD:DP:GQ:PL	1/1:0,72:72:99:2064,216,0
3R	15196866	.	A	AAGCAATTAAAGTGCC	3178.73	.	AC=2;AF=1.00;AN=2;DP=66;ExcessHet=3.0103;FS=0.000;MLEAC=2;MLEAF=1.00;MQ=43.49;QD=27.65;SOR=0.756	GT:AD:DP:GQ:PL	1/1:0,64:64:99:3216,219,0
3R	15196935	.	T	C	1566.77	.	AC=2;AF=1.00;AN=2;DP=60;ExcessHet=3.0103;FS=0.000;MLEAC=2;MLEAF=1.00;MQ=43.67;QD=26.11;SOR=0.693	GT:AD:DP:GQ:PL	1/1:0,60:60:99:1595,178,0
3R	15196962	.	G	C	1723.77	.	AC=2;AF=1.00;AN=2;DP=65;ExcessHet=3.0103;FS=0.000;MLEAC=2;MLEAF=1.00;MQ=43.73;QD=26.52;SOR=0.723	GT:AD:DP:GQ:PL	1/1:0,65:65:99:1752,193,0
3R	15196992	.	T	G	1966.77	.	AC=2;AF=1.00;AN=2;DP=74;ExcessHet=3.0103;FS=0.000;MLEAC=2;MLEAF=1.00;MQ=43.74;QD=26.58;SOR=0.747	GT:AD:DP:GQ:PL	1/1:0,74:74:99:1995,221,0
3R	15197109	.	C	T	1409.77	.	AC=2;AF=1.00;AN=2;DP=54;ExcessHet=3.0103;FS=0.000;MLEAC=2;MLEAF=1.00;MQ=43.78;QD=27.11;SOR=0.853	GT:AD:DP:GQ:PL	1/1:0,52:52:99:1438,156,0
3R	15197507	.	C	G	2321.77	.	AC=2;AF=1.00;AN=2;DP=51;ExcessHet=3.0103;FS=0.000;MLEAC=2;MLEAF=1.00;MQ=43.83;QD=34.27;SOR=1.436	GT:AD:DP:GQ:PL	1/1:0,51:51:99:2350,159,0
3R	15197508	.	A	AT	2312.73	.	AC=2;AF=1.00;AN=2;DP=52;ExcessHet=3.0103;FS=0.000;MLEAC=2;MLEAF=1.00;MQ=43.83;QD=35.50;SOR=1.358	GT:AD:DP:GQ:PL	1/1:0,52:52:99:2350,159,0
3R	15197599	.	G	GA	1133.73	.	AC=2;AF=1.00;AN=2;DP=53;ExcessHet=3.0103;FS=0.000;MLEAC=2;MLEAF=1.00;MQ=43.39;QD=22.67;SOR=1.270	GT:AD:DP:GQ:PL	1/1:0,50:50:99:1171,152,0
3R	15197660	.	A	G	1592.77	.	AC=2;AF=1.00;AN=2;DP=59;ExcessHet=3.0103;FS=0.000;MLEAC=2;MLEAF=1.00;MQ=43.22;QD=27.00;SOR=1.123	GT:AD:DP:GQ:PL	1/1:0,59:59:99:1621,177,0
3R	15197714	.	TA	T	1092.73	.	AC=2;AF=1.00;AN=2;BaseQRankSum=-0.060;ClippingRankSum=0.000;DP=62;ExcessHet=3.0103;FS=3.085;MLEAC=2;MLEAF=1.00;MQ=42.73;MQRankSum=1.119;QD=18.52;ReadPosRankSum=1.410;SOR=0.331	GT:AD:DP:GQ:PL	1/1:1,58:59:99:1130,154,0
3R	15197784	.	G	C	1206.77	.	AC=2;AF=1.00;AN=2;DP=46;ExcessHet=3.0103;FS=0.000;MLEAC=2;MLEAF=1.00;MQ=42.07;QD=26.23;SOR=0.976	GT:AD:DP:GQ:PL	1/1:0,46:46:99:1235,137,0
3R	15197805	.	G	A	1399.77	.	AC=2;AF=1.00;AN=2;DP=52;ExcessHet=3.0103;FS=0.000;MLEAC=2;MLEAF=1.00;MQ=42.09;QD=26.92;SOR=0.853	GT:AD:DP:GQ:PL	1/1:0,52:52:99:1428,156,0
3R	15197869	.	A	T	1927.77	.	AC=2;AF=1.00;AN=2;DP=46;ExcessHet=3.0103;FS=0.000;MLEAC=2;MLEAF=1.00;MQ=41.95;QD=33.45;SOR=0.693	GT:AD:DP:GQ:PL	1/1:0,46:46:99:1956,138,0
3R	15197889	.	G	A	1885.77	.	AC=2;AF=1.00;AN=2;DP=43;ExcessHet=3.0103;FS=0.000;MLEAC=2;MLEAF=1.00;MQ=41.48;QD=29.81;SOR=0.739	GT:AD:DP:GQ:PL	1/1:0,43:43:99:1914,132,0
3R	15197937	.	G	GAATTATAATCCAAGTGTCGCTATAAATAAGTTATTTTCGCCTACTTATCAGAAAAGGAAATAACACTCAAGACGCTAAATTTTCGC	3196.73	.	AC=2;AF=1.00;AN=2;DP=44;ExcessHet=3.0103;FS=0.000;MLEAC=2;MLEAF=1.00;MQ=39.90;QD=34.64;SOR=1.259	GT:AD:DP:GQ:PL	1/1:0,42:42:99:3234,216,0
3R	15198004	.	CTATA	C	2338.73	.	AC=2;AF=1.00;AN=2;DP=56;ExcessHet=3.0103;FS=0.000;MLEAC=2;MLEAF=1.00;MQ=42.57;QD=34.42;SOR=1.329	GT:AD:DP:GQ:PL	1/1:0,54:54:99:2376,163,0
3R	15198194	.	T	A	1450.77	.	AC=2;AF=1.00;AN=2;DP=52;ExcessHet=3.0103;FS=0.000;MLEAC=2;MLEAF=1.00;MQ=43.19;QD=27.90;SOR=0.770	GT:AD:DP:GQ:PL	1/1:0,52:52:99:1479,156,0
3R	15198234	.	A	C	1290.77	.	AC=2;AF=1.00;AN=2;DP=48;ExcessHet=3.0103;FS=0.000;MLEAC=2;MLEAF=1.00;MQ=43.44;QD=26.89;SOR=1.067	GT:AD:DP:GQ:PL	1/1:0,48:48:99:1319,144,0
3R	15198299	.	A	C	1419.77	.	AC=2;AF=1.00;AN=2;DP=56;ExcessHet=3.0103;FS=0.000;MLEAC=2;MLEAF=1.00;MQ=43.76;QD=25.35;SOR=1.101	GT:AD:DP:GQ:PL	1/1:0,56:56:99:1448,166,0
3R	15198437	.	CA	C	330.74	.	AC=2;AF=1.00;AN=2;BaseQRankSum=1.133;ClippingRankSum=0.000;DP=43;ExcessHet=3.0103;FS=15.836;MLEAC=1;MLEAF=0.500;MQ=43.86;MQRankSum=2.400;QD=10.34;ReadPosRankSum=1.038;SOR=1.269	GT:AD:DP:GQ:PL	1/1:4,28:32:12:351,12,0
3R	15198467	.	C	G	1118.77	.	AC=2;AF=1.00;AN=2;BaseQRankSum=1.805;ClippingRankSum=0.000;DP=47;ExcessHet=3.0103;FS=3.499;MLEAC=2;MLEAF=1.00;MQ=43.80;MQRankSum=-0.174;QD=23.80;ReadPosRankSum=-0.184;SOR=0.643	GT:AD:DP:GQ:PL	1/1:1,46:47:99:1147,128,0
3R	15198510	.	T	C	1229.77	.	AC=2;AF=1.00;AN=2;DP=48;ExcessHet=3.0103;FS=0.000;MLEAC=2;MLEAF=1.00;MQ=43.92;QD=25.62;SOR=0.866	GT:AD:DP:GQ:PL	1/1:0,48:48:99:1258,143,0
3R	15198688	.	T	C	1583.77	.	AC=2;AF=1.00;AN=2;DP=58;ExcessHet=3.0103;FS=0.000;MLEAC=2;MLEAF=1.00;MQ=43.93;QD=27.31;SOR=0.997	GT:AD:DP:GQ:PL	1/1:0,58:58:99:1612,174,0
3R	15198806	.	T	C	2471.77	.	AC=2;AF=1.00;AN=2;BaseQRankSum=1.802;ClippingRankSum=0.000;DP=57;ExcessHet=3.0103;FS=3.087;MLEAC=2;MLEAF=1.00;MQ=43.93;MQRankSum=-0.095;QD=28.85;ReadPosRankSum=-0.523;SOR=0.335	GT:AD:DP:GQ:PL	1/1:1,56:57:99:2500,158,0
3R	15198807	.	C	A	2471.77	.	AC=2;AF=1.00;AN=2;BaseQRankSum=1.793;ClippingRankSum=0.000;DP=57;ExcessHet=3.0103;FS=3.087;MLEAC=2;MLEAF=1.00;MQ=43.93;MQRankSum=-0.095;QD=29.72;ReadPosRankSum=-0.549;SOR=0.335	GT:AD:DP:GQ:PL	1/1:1,56:57:99:2500,158,0
3R	15198819	.	A	C	1447.77	.	AC=2;AF=1.00;AN=2;DP=56;ExcessHet=3.0103;FS=0.000;MLEAC=2;MLEAF=1.00;MQ=43.93;QD=25.85;SOR=0.765	GT:AD:DP:GQ:PL	1/1:0,56:56:99:1476,167,0
3R	15198955	.	A	T	1660.77	.	AC=2;AF=1.00;AN=2;DP=62;ExcessHet=3.0103;FS=0.000;MLEAC=2;MLEAF=1.00;MQ=44.00;QD=27.23;SOR=1.392	GT:AD:DP:GQ:PL	1/1:0,61:61:99:1689,182,0
3R	15199222	.	C	G	1458.77	.	AC=2;AF=1.00;AN=2;DP=54;ExcessHet=3.0103;FS=0.000;MLEAC=2;MLEAF=1.00;MQ=44.00;QD=27.52;SOR=0.981	GT:AD:DP:GQ:PL	1/1:0,53:53:99:1487,159,0
3R	15199246	.	A	T	1466.77	.	AC=2;AF=1.00;AN=2;DP=56;ExcessHet=3.0103;FS=0.000;MLEAC=2;MLEAF=1.00;MQ=44.00;QD=26.67;SOR=0.729	GT:AD:DP:GQ:PL	1/1:0,55:55:99:1495,164,0
3R	15199300	.	A	G	1446.77	.	AC=2;AF=1.00;AN=2;DP=56;ExcessHet=3.0103;FS=0.000;MLEAC=2;MLEAF=1.00;MQ=44.00;QD=25.84;SOR=0.922	GT:AD:DP:GQ:PL	1/1:0,56:56:99:1475,167,0
3R	15199460	.	G	A	1536.77	.	AC=2;AF=1.00;AN=2;DP=59;ExcessHet=3.0103;FS=0.000;MLEAC=2;MLEAF=1.00;MQ=44.00;QD=26.50;SOR=0.914	GT:AD:DP:GQ:PL	1/1:0,58:58:99:1565,173,0
3R	15199516	.	A	C	2288.77	.	AC=2;AF=1.00;AN=2;DP=53;ExcessHet=3.0103;FS=0.000;MLEAC=2;MLEAF=1.00;MQ=43.93;QD=28.05;SOR=1.077	GT:AD:DP:GQ:PL	1/1:0,53:53:99:2317,160,0
3R	15199524	.	A	G	2511.77	.	AC=2;AF=1.00;AN=2;DP=60;ExcessHet=3.0103;FS=0.000;MLEAC=2;MLEAF=1.00;MQ=43.72;QD=28.88;SOR=0.906	GT:AD:DP:GQ:PL	1/1:0,60:60:99:2540,181,0
3R	15199632	.	C	T	1982.77	.	AC=2;AF=1.00;AN=2;DP=71;ExcessHet=3.0103;FS=0.000;MLEAC=2;MLEAF=1.00;MQ=43.52;QD=27.93;SOR=0.904	GT:AD:DP:GQ:PL	1/1:0,71:71:99:2011,212,0
3R	15199721	.	T	C	1724.77	.	AC=2;AF=1.00;AN=2;DP=65;ExcessHet=3.0103;FS=0.000;MLEAC=2;MLEAF=1.00;MQ=43.53;QD=26.53;SOR=0.787	GT:AD:DP:GQ:PL	1/1:0,65:65:99:1753,194,0
3R	15199759	.	G	C	1602.77	.	AC=2;AF=1.00;AN=2;DP=61;ExcessHet=3.0103;FS=0.000;MLEAC=2;MLEAF=1.00;MQ=43.54;QD=26.27;SOR=0.725	GT:AD:DP:GQ:PL	1/1:0,61:61:99:1631,182,0
3R	15199801	.	G	C	2278.77	.	AC=2;AF=1.00;AN=2;DP=52;ExcessHet=3.0103;FS=0.000;MLEAC=2;MLEAF=1.00;MQ=43.49;QD=27.73;SOR=0.770	GT:AD:DP:GQ:PL	1/1:0,52:52:99:2307,157,0
3R	15199807	.	C	T	2304.77	.	AC=2;AF=1.00;AN=2;DP=53;ExcessHet=3.0103;FS=0.000;MLEAC=2;MLEAF=1.00;MQ=43.36;QD=23.91;SOR=0.808	GT:AD:DP:GQ:PL	1/1:0,53:53:99:2333,160,0
3R	15199831	.	A	C	1502.77	.	AC=2;AF=1.00;AN=2;DP=56;ExcessHet=3.0103;FS=0.000;MLEAC=2;MLEAF=1.00;MQ=43.02;QD=26.84;SOR=1.009	GT:AD:DP:GQ:PL	1/1:0,56:56:99:1531,168,0
3R	15199901	.	AATAACC	A	2350.73	.	AC=2;AF=1.00;AN=2;DP=57;ExcessHet=3.0103;FS=0.000;MLEAC=2;MLEAF=1.00;MQ=42.33;QD=26.39;SOR=1.136	GT:AD:DP:GQ:PL	1/1:0,52:52:99:2388,161,0
3R	15199923	.	ATGTAGAGC	A	2617.73	.	AC=2;AF=1.00;AN=2;DP=58;ExcessHet=3.0103;FS=0.000;MLEAC=2;MLEAF=1.00;MQ=42.27;QD=32.73;SOR=0.762	GT:AD:DP:GQ:PL	1/1:0,58:58:99:2655,178,0
3R	15199937	.	AAAAAGAAAAAC	A	426.73	.	AC=1;AF=0.500;AN=2;BaseQRankSum=0.689;ClippingRankSum=0.000;DP=55;ExcessHet=3.0103;FS=5.029;MLEAC=1;MLEAF=0.500;MQ=42.25;MQRankSum=-1.684;QD=9.28;ReadPosRankSum=0.227;SOR=0.627	GT:AD:DP:GQ:PL	0/1:12,34:46:67:464,0,67
3R	15199958	.	T	A	2356.77	.	AC=2;AF=1.00;AN=2;DP=51;ExcessHet=3.0103;FS=0.000;MLEAC=2;MLEAF=1.00;MQ=42.27;QD=27.24;SOR=0.900	GT:AD:DP:GQ:PL	1/1:0,51:51:99:2385,160,0
3R	15199978	.	A	G	1908.77	.	AC=2;AF=1.00;AN=2;DP=45;ExcessHet=3.0103;FS=0.000;MLEAC=2;MLEAF=1.00;MQ=42.81;QD=29.85;SOR=1.105	GT:AD:DP:GQ:PL	1/1:0,44:44:99:1937,139,0
3R	15200083	.	C	T	1610.77	.	AC=2;AF=1.00;AN=2;DP=58;ExcessHet=3.0103;FS=0.000;MLEAC=2;MLEAF=1.00;MQ=43.49;QD=27.77;SOR=0.914	GT:AD:DP:GQ:PL	1/1:0,58:58:99:1639,174,0
3R	15200179	.	T	A	1755.77	.	AC=2;AF=1.00;AN=2;DP=65;ExcessHet=3.0103;FS=0.000;MLEAC=2;MLEAF=1.00;MQ=43.56;QD=27.01;SOR=0.723	GT:AD:DP:GQ:PL	1/1:0,65:65:99:1784,194,0
3R	15200241	.	A	T	2757.77	.	AC=2;AF=1.00;AN=2;BaseQRankSum=-0.335;ClippingRankSum=0.000;DP=65;ExcessHet=3.0103;FS=0.000;MLEAC=2;MLEAF=1.00;MQ=43.71;MQRankSum=-0.327;QD=35.48;ReadPosRankSum=-0.906;SOR=0.341	GT:AD:DP:GQ:PL	1/1:1,64:65:99:2786,154,0
3R	15200255	.	A	G	2851.77	.	AC=2;AF=1.00;AN=2;BaseQRankSum=0.923;ClippingRankSum=0.000;DP=66;ExcessHet=3.0103;FS=0.000;MLEAC=2;MLEAF=1.00;MQ=43.78;MQRankSum=-0.263;QD=29.20;ReadPosRankSum=-1.313;SOR=0.262	GT:AD:DP:GQ:PL	1/1:1,65:66:99:2880,154,0
3R	15200266	.	C	T	2716.77	.	AC=2;AF=1.00;AN=2;BaseQRankSum=0.872;ClippingRankSum=0.000;DP=62;ExcessHet=3.0103;FS=0.000;MLEAC=2;MLEAF=1.00;MQ=43.80;MQRankSum=-0.237;QD=28.54;ReadPosRankSum=-1.453;SOR=0.264	GT:AD:DP:GQ:PL	1/1:1,61:62:99:2745,145,0
3R	15200274	.	G	A	2716.77	.	AC=2;AF=1.00;AN=2;BaseQRankSum=0.805;ClippingRankSum=0.000;DP=61;ExcessHet=3.0103;FS=0.000;MLEAC=2;MLEAF=1.00;MQ=43.79;MQRankSum=-0.239;QD=30.17;ReadPosRankSum=-1.023;SOR=0.223	GT:AD:DP:GQ:PL	1/1:1,60:61:99:2745,145,0
3R	15200286	.	G	A	2502.77	.	AC=2;AF=1.00;AN=2;BaseQRankSum=-0.259;ClippingRankSum=0.000;DP=56;ExcessHet=3.0103;FS=0.000;MLEAC=2;MLEAF=1.00;MQ=43.83;MQRankSum=-0.208;QD=22.64;ReadPosRankSum=-0.309;SOR=0.280	GT:AD:DP:GQ:PL	1/1:1,55:56:99:2531,133,0
3R	15200297	.	GT	G	2253.73	.	AC=2;AF=1.00;AN=2;BaseQRankSum=-0.073;ClippingRankSum=0.000;DP=53;ExcessHet=3.0103;FS=3.093;MLEAC=2;MLEAF=1.00;MQ=43.87;MQRankSum=-0.163;QD=27.73;ReadPosRankSum=0.294;SOR=0.343	GT:AD:DP:GQ:PL	1/1:1,52:53:99:2291,118,0
3R	15200706	.	C	G	1184.77	.	AC=2;AF=1.00;AN=2;DP=43;ExcessHet=3.0103;FS=0.000;MLEAC=2;MLEAF=1.00;MQ=44.00;QD=27.55;SOR=1.179	GT:AD:DP:GQ:PL	1/1:0,43:43:99:1213,129,0
3R	15200718	.	C	T	1149.77	.	AC=2;AF=1.00;AN=2;DP=41;ExcessHet=3.0103;FS=0.000;MLEAC=2;MLEAF=1.00;MQ=44.00;QD=28.04;SOR=1.075	GT:AD:DP:GQ:PL	1/1:0,41:41:99:1178,123,0
3R	15200778	.	T	C	1026.77	.	AC=2;AF=1.00;AN=2;DP=38;ExcessHet=3.0103;FS=0.000;MLEAC=2;MLEAF=1.00;MQ=44.00;QD=27.02;SOR=0.693	GT:AD:DP:GQ:PL	1/1:0,38:38:99:1055,114,0
3R	15201232	.	A	C	1334.77	.	AC=2;AF=1.00;AN=2;BaseQRankSum=-1.451;ClippingRankSum=0.000;DP=51;ExcessHet=3.0103;FS=3.274;MLEAC=2;MLEAF=1.00;MQ=43.88;MQRankSum=-0.167;QD=26.17;ReadPosRankSum=1.632;SOR=0.477	GT:AD:DP:GQ:PL	1/1:1,50:51:99:1363,123,0
3R	15201393	.	GAATGATT	G	2139.73	.	AC=2;AF=1.00;AN=2;BaseQRankSum=-1.640;ClippingRankSum=0.000;DP=52;ExcessHet=3.0103;FS=4.065;MLEAC=2;MLEAF=1.00;MQ=42.88;MQRankSum=-0.679;QD=30.26;ReadPosRankSum=1.530;SOR=1.033	GT:AD:DP:GQ:PL	1/1:1,50:51:81:2177,81,0
3R	15201402	.	A	ACCGCC	2184.73	.	AC=2;AF=1.00;AN=2;BaseQRankSum=-1.660;ClippingRankSum=0.000;DP=51;ExcessHet=3.0103;FS=4.065;MLEAC=2;MLEAF=1.00;MQ=42.85;MQRankSum=-0.679;QD=25.99;SOR=1.033	GT:AD:DP:GQ:PL	1/1:1,50:51:84:2222,84,0
3R	15201410	.	C	A	2315.77	.	AC=2;AF=1.00;AN=2;BaseQRankSum=-1.087;ClippingRankSum=0.000;DP=53;ExcessHet=3.0103;FS=3.819;MLEAC=2;MLEAF=1.00;MQ=42.86;MQRankSum=-0.689;QD=36.24;ReadPosRankSum=0.425;SOR=0.861	GT:AD:DP:GQ:PL	1/1:1,52:53:95:2344,95,0
3R	15201411	.	A	T	2315.77	.	AC=2;AF=1.00;AN=2;BaseQRankSum=-0.750;ClippingRankSum=0.000;DP=55;ExcessHet=3.0103;FS=3.602;MLEAC=2;MLEAF=1.00;MQ=42.90;MQRankSum=-0.671;QD=30.15;ReadPosRankSum=0.315;SOR=0.707	GT:AD:DP:GQ:PL	1/1:1,54:55:95:2344,95,0
3R	15201445	.	G	T	1294.77	.	AC=2;AF=1.00;AN=2;BaseQRankSum=-0.240;ClippingRankSum=0.000;DP=47;ExcessHet=3.0103;FS=3.499;MLEAC=2;MLEAF=1.00;MQ=42.84;MQRankSum=-0.689;QD=27.55;ReadPosRankSum=-1.230;SOR=0.643	GT:AD:DP:GQ:PL	1/1:1,46:47:99:1323,112,0
3R	15201579	.	G	C	1924.77	.	AC=2;AF=1.00;AN=2;DP=44;ExcessHet=3.0103;FS=0.000;MLEAC=2;MLEAF=1.00;MQ=42.19;QD=29.86;SOR=0.693	GT:AD:DP:GQ:PL	1/1:0,44:44:99:1953,133,0
3R	15201585	.	CAT	C	1886.73	.	AC=2;AF=1.00;AN=2;DP=43;ExcessHet=3.0103;FS=0.000;MLEAC=2;MLEAF=1.00;MQ=42.14;QD=28.84;SOR=0.739	GT:AD:DP:GQ:PL	1/1:0,43:43:99:1924,129,0
3R	15201610	.	A	ACCGAAAAAAATGATCTCACAT	634.73	.	AC=2;AF=1.00;AN=2;BaseQRankSum=1.090;ClippingRankSum=0.000;DP=50;ExcessHet=3.0103;FS=6.388;MLEAC=2;MLEAF=1.00;MQ=42.11;MQRankSum=-0.775;QD=17.15;ReadPosRankSum=0.668;SOR=0.271	GT:AD:DP:GQ:PL	1/1:3,34:37:65:672,65,0
3R	15201859	.	A	C	1558.77	.	AC=2;AF=1.00;AN=2;DP=58;ExcessHet=3.0103;FS=0.000;MLEAC=2;MLEAF=1.00;MQ=43.51;QD=27.35;SOR=1.238	GT:AD:DP:GQ:PL	1/1:0,57:57:99:1587,171,0
3R	15201929	.	TTA	T	2254.73	.	AC=2;AF=1.00;AN=2;DP=55;ExcessHet=3.0103;FS=0.000;MLEAC=2;MLEAF=1.00;MQ=43.22;QD=23.83;SOR=0.941	GT:AD:DP:GQ:PL	1/1:0,52:52:99:2292,157,0
3R	15201938	.	T	C	2230.77	.	AC=2;AF=1.00;AN=2;DP=51;ExcessHet=3.0103;FS=0.000;MLEAC=2;MLEAF=1.00;MQ=43.21;QD=30.12;SOR=0.900	GT:AD:DP:GQ:PL	1/1:0,51:51:99:2259,154,0
3R	15201976	.	T	C	1341.77	.	AC=2;AF=1.00;AN=2;DP=51;ExcessHet=3.0103;FS=0.000;MLEAC=2;MLEAF=1.00;MQ=43.94;QD=26.31;SOR=0.813	GT:AD:DP:GQ:PL	1/1:0,51:51:99:1370,152,0
3R	15202007	.	C	T	1213.77	.	AC=2;AF=1.00;AN=2;DP=44;ExcessHet=3.0103;FS=0.000;MLEAC=2;MLEAF=1.00;MQ=44.00;QD=27.59;SOR=0.784	GT:AD:DP:GQ:PL	1/1:0,44:44:99:1242,132,0
3R	15202229	.	G	C	2311.77	.	AC=2;AF=1.00;AN=2;DP=53;ExcessHet=3.0103;FS=0.000;MLEAC=2;MLEAF=1.00;MQ=43.91;QD=32.30;SOR=0.770	GT:AD:DP:GQ:PL	1/1:0,52:52:99:2340,157,0
3R	15202230	.	G	T	2311.77	.	AC=2;AF=1.00;AN=2;DP=53;ExcessHet=3.0103;FS=0.000;MLEAC=2;MLEAF=1.00;MQ=43.91;QD=30.46;SOR=0.770	GT:AD:DP:GQ:PL	1/1:0,52:52:99:2340,157,0
3R	15202238	.	T	G	2340.77	.	AC=2;AF=1.00;AN=2;DP=54;ExcessHet=3.0103;FS=0.000;MLEAC=2;MLEAF=1.00;MQ=43.91;QD=28.38;SOR=0.808	GT:AD:DP:GQ:PL	1/1:0,53:53:99:2369,160,0
3R	15202249	.	G	A	1424.77	.	AC=2;AF=1.00;AN=2;DP=54;ExcessHet=3.0103;FS=0.000;MLEAC=2;MLEAF=1.00;MQ=43.91;QD=27.40;SOR=0.770	GT:AD:DP:GQ:PL	1/1:0,52:52:99:1453,156,0
3R	15202458	.	T	C	1417.77	.	AC=2;AF=1.00;AN=2;DP=51;ExcessHet=3.0103;FS=0.000;MLEAC=2;MLEAF=1.00;MQ=44.00;QD=27.80;SOR=1.094	GT:AD:DP:GQ:PL	1/1:0,51:51:99:1446,153,0
3R	15202595	.	G	A	1478.77	.	AC=2;AF=1.00;AN=2;DP=52;ExcessHet=3.0103;FS=0.000;MLEAC=2;MLEAF=1.00;MQ=43.96;QD=28.44;SOR=0.941	GT:AD:DP:GQ:PL	1/1:0,52:52:99:1507,156,0
3R	15202823	.	G	T	1811.77	.	AC=2;AF=1.00;AN=2;DP=67;ExcessHet=3.0103;FS=0.000;MLEAC=2;MLEAF=1.00;MQ=43.94;QD=27.45;SOR=0.754	GT:AD:DP:GQ:PL	1/1:0,66:66:99:1840,198,0
3R	15203026	.	A	G	2002.77	.	AC=2;AF=1.00;AN=2;DP=76;ExcessHet=3.0103;FS=0.000;MLEAC=2;MLEAF=1.00;MQ=44.00;QD=26.35;SOR=0.920	GT:AD:DP:GQ:PL	1/1:0,76:76:99:2031,227,0
3R	15203121	.	C	T	1713.77	.	AC=2;AF=1.00;AN=2;BaseQRankSum=0.821;ClippingRankSum=0.000;DP=64;ExcessHet=3.0103;FS=3.369;MLEAC=2;MLEAF=1.00;MQ=44.00;MQRankSum=0.000;QD=27.20;ReadPosRankSum=-0.441;SOR=0.535	GT:AD:DP:GQ:PL	1/1:1,62:63:99:1742,161,0
3R	15203135	.	G	A	1702.77	.	AC=2;AF=1.00;AN=2;BaseQRankSum=1.390;ClippingRankSum=0.000;DP=66;ExcessHet=3.0103;FS=3.505;MLEAC=2;MLEAF=1.00;MQ=43.96;MQRankSum=0.000;QD=26.20;ReadPosRankSum=-0.620;SOR=0.630	GT:AD:DP:GQ:PL	1/1:1,64:65:99:1731,167,0
3R	15203250	.	A	G	1453.77	.	AC=2;AF=1.00;AN=2;DP=54;ExcessHet=3.0103;FS=0.000;MLEAC=2;MLEAF=1.00;MQ=44.00;QD=26.92;SOR=1.220	GT:AD:DP:GQ:PL	1/1:0,54:54:99:1482,161,0
3R	15203510	.	A	G	1452.77	.	AC=2;AF=1.00;AN=2;DP=55;ExcessHet=3.0103;FS=0.000;MLEAC=2;MLEAF=1.00;MQ=44.00;QD=26.41;SOR=0.884	GT:AD:DP:GQ:PL	1/1:0,55:55:99:1481,165,0
3R	15203539	.	T	A	1453.77	.	AC=2;AF=1.00;AN=2;DP=53;ExcessHet=3.0103;FS=0.000;MLEAC=2;MLEAF=1.00;MQ=44.00;QD=27.43;SOR=0.892	GT:AD:DP:GQ:PL	1/1:0,53:53:99:1482,159,0
3R	15203610	.	G	A	2009.77	.	AC=2;AF=1.00;AN=2;DP=47;ExcessHet=3.0103;FS=0.000;MLEAC=2;MLEAF=1.00;MQ=44.00;QD=29.28;SOR=0.735	GT:AD:DP:GQ:PL	1/1:0,47:47:99:2038,141,0
3R	15203616	.	T	G	1910.77	.	AC=2;AF=1.00;AN=2;DP=44;ExcessHet=3.0103;FS=0.000;MLEAC=2;MLEAF=1.00;MQ=44.00;QD=29.62;SOR=0.784	GT:AD:DP:GQ:PL	1/1:0,44:44:99:1939,132,0
3R	15203670	.	T	C	999.77	.	AC=2;AF=1.00;AN=2;DP=39;ExcessHet=3.0103;FS=0.000;MLEAC=2;MLEAF=1.00;MQ=44.00;QD=26.31;SOR=0.798	GT:AD:DP:GQ:PL	1/1:0,38:38:99:1028,114,0
3R	15203823	.	T	C	1423.77	.	AC=2;AF=1.00;AN=2;DP=53;ExcessHet=3.0103;FS=0.000;MLEAC=2;MLEAF=1.00;MQ=44.00;QD=26.86;SOR=0.730	GT:AD:DP:GQ:PL	1/1:0,53:53:99:1452,158,0
3R	15203856	.	G	C	1808.77	.	AC=2;AF=1.00;AN=2;DP=41;ExcessHet=3.0103;FS=0.000;MLEAC=2;MLEAF=1.00;MQ=44.00;QD=25.66;SOR=0.741	GT:AD:DP:GQ:PL	1/1:0,41:41:99:1837,123,0
3R	15203859	.	A	C	1808.77	.	AC=2;AF=1.00;AN=2;DP=41;ExcessHet=3.0103;FS=0.000;MLEAC=2;MLEAF=1.00;MQ=44.00;QD=35.14;SOR=0.741	GT:AD:DP:GQ:PL	1/1:0,41:41:99:1837,123,0
3R	15203958	.	G	A	1010.77	.	AC=2;AF=1.00;AN=2;DP=39;ExcessHet=3.0103;FS=0.000;MLEAC=2;MLEAF=1.00;MQ=44.00;QD=25.92;SOR=0.743	GT:AD:DP:GQ:PL	1/1:0,39:39:99:1039,116,0
3R	15204065	.	T	G	1169.77	.	AC=2;AF=1.00;AN=2;DP=43;ExcessHet=3.0103;FS=0.000;MLEAC=2;MLEAF=1.00;MQ=44.00;QD=27.20;SOR=0.836	GT:AD:DP:GQ:PL	1/1:0,43:43:99:1198,129,0
3R	15204222	.	A	G	977.77	.	AC=2;AF=1.00;AN=2;DP=36;ExcessHet=3.0103;FS=0.000;MLEAC=2;MLEAF=1.00;MQ=43.76;QD=27.16;SOR=1.061	GT:AD:DP:GQ:PL	1/1:0,36:36:99:1006,108,0
3R	15204393	.	C	T	988.77	.	AC=2;AF=1.00;AN=2;DP=40;ExcessHet=3.0103;FS=0.000;MLEAC=2;MLEAF=1.00;MQ=43.90;QD=26.02;SOR=1.040	GT:AD:DP:GQ:PL	1/1:0,38:38:99:1017,113,0
3R	15204515	.	G	T	1291.77	.	AC=2;AF=1.00;AN=2;DP=50;ExcessHet=3.0103;FS=0.000;MLEAC=2;MLEAF=1.00;MQ=43.92;QD=26.91;SOR=1.298	GT:AD:DP:GQ:PL	1/1:0,48:48:99:1320,144,0
3R	15204555	.	A	G	1463.77	.	AC=2;AF=1.00;AN=2;DP=57;ExcessHet=3.0103;FS=0.000;MLEAC=2;MLEAF=1.00;MQ=43.90;QD=26.61;SOR=1.609	GT:AD:DP:GQ:PL	1/1:0,55:55:99:1492,164,0
3R	15204585	.	A	AATT	2344.73	.	AC=2;AF=1.00;AN=2;DP=57;ExcessHet=3.0103;FS=0.000;MLEAC=2;MLEAF=1.00;MQ=43.90;QD=32.58;SOR=1.609	GT:AD:DP:GQ:PL	1/1:0,52:52:99:2382,159,0
3R	15204623	.	G	A	1550.77	.	AC=2;AF=1.00;AN=2;DP=57;ExcessHet=3.0103;FS=0.000;MLEAC=2;MLEAF=1.00;MQ=43.97;QD=27.69;SOR=1.199	GT:AD:DP:GQ:PL	1/1:0,56:56:99:1579,168,0
3R	15204634	.	A	G	1511.77	.	AC=2;AF=1.00;AN=2;DP=59;ExcessHet=3.0103;FS=0.000;MLEAC=2;MLEAF=1.00;MQ=43.97;QD=26.06;SOR=1.085	GT:AD:DP:GQ:PL	1/1:0,58:58:99:1540,173,0
3R	15204848	.	A	T	2093.77	.	AC=2;AF=1.00;AN=2;DP=76;ExcessHet=3.0103;FS=0.000;MLEAC=2;MLEAF=1.00;MQ=43.97;QD=27.55;SOR=0.693	GT:AD:DP:GQ:PL	1/1:0,76:76:99:2122,228,0
3R	15204913	.	T	C	1957.77	.	AC=2;AF=1.00;AN=2;DP=73;ExcessHet=3.0103;FS=0.000;MLEAC=2;MLEAF=1.00;MQ=43.97;QD=26.82;SOR=0.836	GT:AD:DP:GQ:PL	1/1:0,73:73:99:1986,218,0
3R	15204960	.	G	T	3144.77	.	AC=2;AF=1.00;AN=2;DP=71;ExcessHet=3.0103;FS=0.000;MLEAC=2;MLEAF=1.00;MQ=43.94;QD=33.49;SOR=1.117	GT:AD:DP:GQ:PL	1/1:0,71:71:99:3173,217,0
3R	15204969	.	A	T	3252.77	.	AC=2;AF=1.00;AN=2;DP=73;ExcessHet=3.0103;FS=0.000;MLEAC=2;MLEAF=1.00;MQ=43.95;QD=27.14;SOR=1.032	GT:AD:DP:GQ:PL	1/1:0,73:73:99:3281,226,0
3R	15205239	.	G	GCCATTCCAC	1950.73	.	AC=2;AF=1.00;AN=2;DP=48;ExcessHet=3.0103;FS=0.000;MLEAC=2;MLEAF=1.00;MQ=43.68;QD=31.74;SOR=0.784	GT:AD:DP:GQ:PL	1/1:0,44:44:99:1988,135,0
3R	15205581	.	T	TA	406.70	.	AC=1;AF=0.500;AN=2;BaseQRankSum=0.173;ClippingRankSum=0.000;DP=39;ExcessHet=3.0103;FS=0.000;MLEAC=1;MLEAF=0.500;MQ=43.95;MQRankSum=-0.327;QD=11.62;ReadPosRankSum=1.250;SOR=0.657	GT:AD:DP:GQ:PL	0/1:5,30:35:6:443,0,6
3R	15205630	.	T	G	977.77	.	AC=2;AF=1.00;AN=2;DP=41;ExcessHet=3.0103;FS=0.000;MLEAC=2;MLEAF=1.00;MQ=43.31;QD=23.85;SOR=0.741	GT:AD:DP:GQ:PL	1/1:0,41:41:99:1006,121,0
3R	15205673	.	A	C	2417.77	.	AC=2;AF=1.00;AN=2;DP=57;ExcessHet=3.0103;FS=0.000;MLEAC=2;MLEAF=1.00;MQ=43.50;QD=32.64;SOR=0.800	GT:AD:DP:GQ:PL	1/1:0,57:57:99:2446,172,0
3R	15205697	.	T	G	2654.77	.	AC=2;AF=1.00;AN=2;DP=59;ExcessHet=3.0103;FS=0.000;MLEAC=2;MLEAF=1.00;MQ=43.97;QD=27.58;SOR=0.726	GT:AD:DP:GQ:PL	1/1:0,59:59:99:2683,181,0
3R	15205708	.	T	A	2821.77	.	AC=2;AF=1.00;AN=2;DP=62;ExcessHet=3.0103;FS=0.000;MLEAC=2;MLEAF=1.00;MQ=43.97;QD=27.27;SOR=0.693	GT:AD:DP:GQ:PL	1/1:0,62:62:99:2850,193,0
3R	15205713	.	A	G	2731.77	.	AC=2;AF=1.00;AN=2;DP=61;ExcessHet=3.0103;FS=0.000;MLEAC=2;MLEAF=1.00;MQ=43.97;QD=29.01;SOR=0.725	GT:AD:DP:GQ:PL	1/1:0,61:61:99:2760,187,0
3R	15205757	.	T	G	2455.77	.	AC=2;AF=1.00;AN=2;DP=55;ExcessHet=3.0103;FS=0.000;MLEAC=2;MLEAF=1.00;MQ=44.00;QD=32.99;SOR=0.729	GT:AD:DP:GQ:PL	1/1:0,55:55:99:2484,169,0
3R	15205765	.	T	G	2630.77	.	AC=2;AF=1.00;AN=2;DP=58;ExcessHet=3.0103;FS=0.000;MLEAC=2;MLEAF=1.00;MQ=44.00;QD=36.84;SOR=0.762	GT:AD:DP:GQ:PL	1/1:0,58:58:99:2659,181,0
3R	15205783	.	C	G	2623.77	.	AC=2;AF=1.00;AN=2;DP=60;ExcessHet=3.0103;FS=0.000;MLEAC=2;MLEAF=1.00;MQ=44.00;QD=30.80;SOR=0.831	GT:AD:DP:GQ:PL	1/1:0,60:60:99:2652,187,0
3R	15205820	.	T	C	1575.77	.	AC=2;AF=1.00;AN=2;DP=59;ExcessHet=3.0103;FS=0.000;MLEAC=2;MLEAF=1.00;MQ=44.00;QD=26.71;SOR=0.871	GT:AD:DP:GQ:PL	1/1:0,59:59:99:1604,176,0
3R	15205876	.	G	T	1754.77	.	AC=2;AF=1.00;AN=2;DP=63;ExcessHet=3.0103;FS=0.000;MLEAC=2;MLEAF=1.00;MQ=44.00;QD=27.85;SOR=0.859	GT:AD:DP:GQ:PL	1/1:0,63:63:99:1783,189,0
3R	15205941	.	C	T	1671.77	.	AC=2;AF=1.00;AN=2;DP=60;ExcessHet=3.0103;FS=0.000;MLEAC=2;MLEAF=1.00;MQ=44.00;QD=27.86;SOR=0.693	GT:AD:DP:GQ:PL	1/1:0,60:60:99:1700,180,0
3R	15206142	.	C	T	1622.77	.	AC=2;AF=1.00;AN=2;DP=61;ExcessHet=3.0103;FS=0.000;MLEAC=2;MLEAF=1.00;MQ=43.94;QD=27.05;SOR=0.906	GT:AD:DP:GQ:PL	1/1:0,60:60:99:1651,179,0
3R	15206200	.	T	C	1841.77	.	AC=2;AF=1.00;AN=2;DP=67;ExcessHet=3.0103;FS=0.000;MLEAC=2;MLEAF=1.00;MQ=43.94;QD=27.49;SOR=0.849	GT:AD:DP:GQ:PL	1/1:0,67:67:99:1870,200,0
3R	15206314	.	G	A	1384.77	.	AC=2;AF=1.00;AN=2;DP=51;ExcessHet=3.0103;FS=0.000;MLEAC=2;MLEAF=1.00;MQ=44.00;QD=27.15;SOR=0.813	GT:AD:DP:GQ:PL	1/1:0,51:51:99:1413,153,0
3R	15208000	.	G	A	2461.77	.	AC=2;AF=1.00;AN=2;DP=57;ExcessHet=3.0103;FS=0.000;MLEAC=2;MLEAF=1.00;MQ=43.95;QD=28.89;SOR=0.728	GT:AD:DP:GQ:PL	1/1:0,57:57:99:2490,172,0
3R	15208006	.	T	C	2365.77	.	AC=2;AF=1.00;AN=2;DP=53;ExcessHet=3.0103;FS=0.000;MLEAC=2;MLEAF=1.00;MQ=43.95;QD=32.44;SOR=0.730	GT:AD:DP:GQ:PL	1/1:0,53:53:99:2394,163,0
3R	15208156	.	G	T	1662.77	.	AC=2;AF=1.00;AN=2;DP=62;ExcessHet=3.0103;FS=0.000;MLEAC=2;MLEAF=1.00;MQ=44.00;QD=26.82;SOR=0.976	GT:AD:DP:GQ:PL	1/1:0,62:62:99:1691,186,0
3R	15208270	.	T	A	1746.77	.	AC=2;AF=1.00;AN=2;DP=63;ExcessHet=3.0103;FS=0.000;MLEAC=2;MLEAF=1.00;MQ=44.00;QD=27.73;SOR=1.270	GT:AD:DP:GQ:PL	1/1:0,63:63:99:1775,189,0
3R	15208350	.	T	A	1761.77	.	AC=2;AF=1.00;AN=2;DP=64;ExcessHet=3.0103;FS=0.000;MLEAC=2;MLEAF=1.00;MQ=43.97;QD=27.53;SOR=0.966	GT:AD:DP:GQ:PL	1/1:0,64:64:99:1790,192,0
3R	15208377	.	G	T	1632.77	.	AC=2;AF=1.00;AN=2;DP=60;ExcessHet=3.0103;FS=0.000;MLEAC=2;MLEAF=1.00;MQ=43.97;QD=27.21;SOR=0.760	GT:AD:DP:GQ:PL	1/1:0,60:60:99:1661,180,0
3R	15208525	.	T	TTA	1348.73	.	AC=2;AF=1.00;AN=2;BaseQRankSum=0.993;ClippingRankSum=0.000;DP=53;ExcessHet=3.0103;FS=3.055;MLEAC=2;MLEAF=1.00;MQ=43.80;MQRankSum=2.488;QD=26.97;ReadPosRankSum=0.238;SOR=0.134	GT:AD:DP:GQ:PL	1/1:2,48:50:99:1386,99,0
3R	15208862	.	A	G	1598.77	.	AC=2;AF=1.00;AN=2;BaseQRankSum=0.474;ClippingRankSum=0.000;DP=61;ExcessHet=3.0103;FS=0.000;MLEAC=2;MLEAF=1.00;MQ=44.00;MQRankSum=0.000;QD=26.21;ReadPosRankSum=-0.450;SOR=0.314	GT:AD:DP:GQ:PL	1/1:1,60:61:99:1627,155,0
3R	15209063	.	AGTTTT	A	2573.73	.	AC=2;AF=1.00;AN=2;DP=60;ExcessHet=3.0103;FS=0.000;MLEAC=2;MLEAF=1.00;MQ=44.00;QD=33.43;SOR=1.493	GT:AD:DP:GQ:PL	1/1:0,58:58:99:2611,175,0
3R	15209095	.	T	C	1526.77	.	AC=2;AF=1.00;AN=2;DP=58;ExcessHet=3.0103;FS=0.000;MLEAC=2;MLEAF=1.00;MQ=44.00;QD=26.32;SOR=1.278	GT:AD:DP:GQ:PL	1/1:0,58:58:99:1555,173,0
3R	15209509	.	T	C	1331.77	.	AC=2;AF=1.00;AN=2;DP=51;ExcessHet=3.0103;FS=0.000;MLEAC=2;MLEAF=1.00;MQ=44.00;QD=26.64;SOR=1.656	GT:AD:DP:GQ:PL	1/1:0,50:50:99:1360,149,0
3R	15209626	.	G	A	1355.77	.	AC=2;AF=1.00;AN=2;BaseQRankSum=1.469;ClippingRankSum=0.000;DP=51;ExcessHet=3.0103;FS=0.000;MLEAC=2;MLEAF=1.00;MQ=44.00;MQRankSum=0.000;QD=26.58;ReadPosRankSum=-0.503;SOR=0.223	GT:AD:DP:GQ:PL	1/1:1,50:51:99:1384,126,0
3R	15209698	.	T	C	2416.77	.	AC=2;AF=1.00;AN=2;DP=56;ExcessHet=3.0103;FS=0.000;MLEAC=2;MLEAF=1.00;MQ=44.00;QD=28.61;SOR=0.765	GT:AD:DP:GQ:PL	1/1:0,56:56:99:2445,169,0
3R	15209707	.	C	T	2386.77	.	AC=2;AF=1.00;AN=2;DP=55;ExcessHet=3.0103;FS=0.000;MLEAC=2;MLEAF=1.00;MQ=44.00;QD=29.31;SOR=0.804	GT:AD:DP:GQ:PL	1/1:0,55:55:99:2415,166,0
3R	15210010	.	A	G	1755.77	.	AC=2;AF=1.00;AN=2;DP=66;ExcessHet=3.0103;FS=0.000;MLEAC=2;MLEAF=1.00;MQ=44.00;QD=26.60;SOR=0.957	GT:AD:DP:GQ:PL	1/1:0,66:66:99:1784,198,0
3R	15210115	.	G	A	1551.77	.	AC=2;AF=1.00;AN=2;DP=57;ExcessHet=3.0103;FS=0.000;MLEAC=2;MLEAF=1.00;MQ=44.00;QD=27.22;SOR=0.960	GT:AD:DP:GQ:PL	1/1:0,57:57:99:1580,170,0
3R	15210169	.	T	C	1436.77	.	AC=2;AF=1.00;AN=2;DP=53;ExcessHet=3.0103;FS=0.000;MLEAC=2;MLEAF=1.00;MQ=44.00;QD=27.11;SOR=0.730	GT:AD:DP:GQ:PL	1/1:0,53:53:99:1465,158,0
3R	15210307	.	C	T	1443.77	.	AC=2;AF=1.00;AN=2;BaseQRankSum=0.099;ClippingRankSum=0.000;DP=56;ExcessHet=3.0103;FS=3.786;MLEAC=2;MLEAF=1.00;MQ=44.00;MQRankSum=0.000;QD=26.25;ReadPosRankSum=2.223;SOR=0.837	GT:AD:DP:GQ:PL	1/1:1,54:55:99:1472,137,0
3R	15210454	.	C	G	1345.77	.	AC=2;AF=1.00;AN=2;DP=49;ExcessHet=3.0103;FS=0.000;MLEAC=2;MLEAF=1.00;MQ=44.00;QD=27.46;SOR=1.112	GT:AD:DP:GQ:PL	1/1:0,49:49:99:1374,147,0
3R	15210828	.	C	T	1581.77	.	AC=2;AF=1.00;AN=2;DP=57;ExcessHet=3.0103;FS=0.000;MLEAC=2;MLEAF=1.00;MQ=44.00;QD=28.25;SOR=0.693	GT:AD:DP:GQ:PL	1/1:0,56:56:99:1610,168,0
3R	15211076	.	C	T	946.77	.	AC=2;AF=1.00;AN=2;BaseQRankSum=1.780;ClippingRankSum=0.000;DP=38;ExcessHet=3.0103;FS=0.000;MLEAC=2;MLEAF=1.00;MQ=44.00;MQRankSum=0.000;QD=25.59;ReadPosRankSum=-0.411;SOR=0.323	GT:AD:DP:GQ:PL	1/1:1,36:37:99:975,101,0
3R	15211118	.	C	T	904.77	.	AC=2;AF=1.00;AN=2;DP=39;ExcessHet=3.0103;FS=0.000;MLEAC=2;MLEAF=1.00;MQ=44.00;QD=23.81;SOR=1.179	GT:AD:DP:GQ:PL	1/1:0,38:38:99:933,111,0
3R	15211192	.	T	C	1134.77	.	AC=2;AF=1.00;AN=2;DP=44;ExcessHet=3.0103;FS=0.000;MLEAC=2;MLEAF=1.00;MQ=44.00;QD=25.79;SOR=0.883	GT:AD:DP:GQ:PL	1/1:0,44:44:99:1163,130,0
3R	15211288	.	C	A	1252.77	.	AC=2;AF=1.00;AN=2;DP=47;ExcessHet=3.0103;FS=0.000;MLEAC=2;MLEAF=1.00;MQ=44.00;QD=26.65;SOR=1.251	GT:AD:DP:GQ:PL	1/1:0,47:47:99:1281,140,0
3R	15211341	.	A	T	1078.77	.	AC=2;AF=1.00;AN=2;DP=39;ExcessHet=3.0103;FS=0.000;MLEAC=2;MLEAF=1.00;MQ=44.00;QD=27.66;SOR=0.743	GT:AD:DP:GQ:PL	1/1:0,39:39:99:1107,117,0
3R	15211627	.	T	G	909.77	.	AC=2;AF=1.00;AN=2;DP=37;ExcessHet=3.0103;FS=0.000;MLEAC=2;MLEAF=1.00;MQ=43.80;QD=25.27;SOR=1.209	GT:AD:DP:GQ:PL	1/1:0,36:36:99:938,107,0
3R	15211671	.	G	A	1049.77	.	AC=2;AF=1.00;AN=2;DP=38;ExcessHet=3.0103;FS=0.000;MLEAC=2;MLEAF=1.00;MQ=43.81;QD=27.63;SOR=0.914	GT:AD:DP:GQ:PL	1/1:0,38:38:99:1078,114,0
3R	15212303	.	G	A	1713.77	.	AC=2;AF=1.00;AN=2;DP=63;ExcessHet=3.0103;FS=0.000;MLEAC=2;MLEAF=1.00;MQ=43.97;QD=27.20;SOR=0.859	GT:AD:DP:GQ:PL	1/1:0,63:63:99:1742,188,0
3R	15212448	.	T	A	1346.77	.	AC=2;AF=1.00;AN=2;DP=49;ExcessHet=3.0103;FS=0.000;MLEAC=2;MLEAF=1.00;MQ=44.00;QD=27.49;SOR=0.733	GT:AD:DP:GQ:PL	1/1:0,49:49:99:1375,146,0
3R	15212511	.	C	A	1148.77	.	AC=2;AF=1.00;AN=2;BaseQRankSum=2.595;ClippingRankSum=0.000;DP=48;ExcessHet=3.0103;FS=3.096;MLEAC=2;MLEAF=1.00;MQ=44.00;MQRankSum=0.000;QD=23.93;ReadPosRankSum=0.697;SOR=0.105	GT:AD:DP:GQ:PL	1/1:2,46:48:99:1177,122,0
3R	15212579	.	C	G	1332.77	.	AC=2;AF=1.00;AN=2;DP=51;ExcessHet=3.0103;FS=0.000;MLEAC=2;MLEAF=1.00;MQ=44.00;QD=26.66;SOR=0.859	GT:AD:DP:GQ:PL	1/1:0,50:50:99:1361,149,0
3R	15217535	.	G	C	1247.77	.	AC=2;AF=1.00;AN=2;BaseQRankSum=-1.537;ClippingRankSum=0.000;DP=52;ExcessHet=3.0103;FS=0.000;MLEAC=2;MLEAF=1.00;MQ=44.00;MQRankSum=0.000;QD=24.47;ReadPosRankSum=1.841;SOR=0.256	GT:AD:DP:GQ:PL	1/1:1,50:51:99:1276,122,0
3R	15220722	.	C	T	1105.77	.	AC=2;AF=1.00;AN=2;DP=42;ExcessHet=3.0103;FS=0.000;MLEAC=2;MLEAF=1.00;MQ=44.00;QD=26.33;SOR=0.693	GT:AD:DP:GQ:PL	1/1:0,42:42:99:1134,125,0
3R	15220941	.	C	T	1271.77	.	AC=2;AF=1.00;AN=2;BaseQRankSum=1.781;ClippingRankSum=0.000;DP=48;ExcessHet=3.0103;FS=0.000;MLEAC=2;MLEAF=1.00;MQ=43.88;MQRankSum=4.900;QD=26.50;ReadPosRankSum=2.544;SOR=0.289	GT:AD:DP:GQ:PL	1/1:1,47:48:99:1300,134,0
3R	15221226	.	C	T	1018.77	.	AC=2;AF=1.00;AN=2;DP=39;ExcessHet=3.0103;FS=0.000;MLEAC=2;MLEAF=1.00;MQ=44.00;QD=26.12;SOR=0.743	GT:AD:DP:GQ:PL	1/1:0,39:39:99:1047,116,0
3R	15221268	.	A	G	815.77	.	AC=2;AF=1.00;AN=2;DP=31;ExcessHet=3.0103;FS=0.000;MLEAC=2;MLEAF=1.00;MQ=44.00;QD=26.32;SOR=0.892	GT:AD:DP:GQ:PL	1/1:0,31:31:93:844,93,0
3R	15221517	.	T	C	957.77	.	AC=2;AF=1.00;AN=2;DP=38;ExcessHet=3.0103;FS=0.000;MLEAC=2;MLEAF=1.00;MQ=44.00;QD=26.60;SOR=0.927	GT:AD:DP:GQ:PL	1/1:0,36:36:99:986,108,0
3R	15221877	.	C	T	1586.77	.	AC=2;AF=1.00;AN=2;DP=59;ExcessHet=3.0103;FS=0.000;MLEAC=2;MLEAF=1.00;MQ=43.97;QD=26.89;SOR=0.871	GT:AD:DP:GQ:PL	1/1:0,59:59:99:1615,175,0
3R	15221989	.	C	T	1576.77	.	AC=2;AF=1.00;AN=2;DP=57;ExcessHet=3.0103;FS=0.000;MLEAC=2;MLEAF=1.00;MQ=43.90;QD=27.66;SOR=0.728	GT:AD:DP:GQ:PL	1/1:0,57:57:99:1605,171,0
3R	15222034	.	T	C	3023.77	.	AC=2;AF=1.00;AN=2;DP=69;ExcessHet=3.0103;FS=0.000;MLEAC=2;MLEAF=1.00;MQ=43.92;QD=33.17;SOR=0.980	GT:AD:DP:GQ:PL	1/1:0,69:69:99:3052,211,0
3R	15222040	.	T	A	3199.77	.	AC=2;AF=1.00;AN=2;DP=74;ExcessHet=3.0103;FS=0.000;MLEAC=2;MLEAF=1.00;MQ=43.96;QD=29.19;SOR=0.747	GT:AD:DP:GQ:PL	1/1:0,74:74:99:3228,223,0
3R	15222079	.	T	C	2894.77	.	AC=2;AF=1.00;AN=2;DP=67;ExcessHet=3.0103;FS=0.000;MLEAC=2;MLEAF=1.00;MQ=43.93;QD=30.42;SOR=0.917	GT:AD:DP:GQ:PL	1/1:0,67:67:99:2923,202,0
3R	15222080	.	A	T	2894.77	.	AC=2;AF=1.00;AN=2;DP=66;ExcessHet=3.0103;FS=0.000;MLEAC=2;MLEAF=1.00;MQ=43.93;QD=28.90;SOR=0.886	GT:AD:DP:GQ:PL	1/1:0,66:66:99:2923,202,0
3R	15222297	.	G	T	1821.77	.	AC=2;AF=1.00;AN=2;DP=69;ExcessHet=3.0103;FS=0.000;MLEAC=2;MLEAF=1.00;MQ=43.97;QD=26.40;SOR=1.576	GT:AD:DP:GQ:PL	1/1:0,69:69:99:1850,206,0
3R	15222359	.	AAT	A	2537.73	.	AC=2;AF=1.00;AN=2;BaseQRankSum=-1.757;ClippingRankSum=0.000;DP=71;ExcessHet=3.0103;FS=0.000;MLEAC=2;MLEAF=1.00;MQ=43.94;MQRankSum=-0.093;QD=27.27;ReadPosRankSum=1.733;SOR=0.374	GT:AD:DP:GQ:PL	1/1:1,59:60:99:2575,173,0
3R	15222381	.	G	T	2883.77	.	AC=2;AF=1.00;AN=2;BaseQRankSum=-0.617;ClippingRankSum=0.000;DP=70;ExcessHet=3.0103;FS=0.000;MLEAC=2;MLEAF=1.00;MQ=43.94;MQRankSum=-0.086;QD=26.49;ReadPosRankSum=0.571;SOR=0.383	GT:AD:DP:GQ:PL	1/1:1,69:70:99:2912,206,0
3R	15222485	.	C	A	2800.77	.	AC=2;AF=1.00;AN=2;DP=66;ExcessHet=3.0103;FS=0.000;MLEAC=2;MLEAF=1.00;MQ=44.00;QD=27.82;SOR=1.033	GT:AD:DP:GQ:PL	1/1:0,66:66:99:2829,199,0
3R	15222495	.	T	G	2699.77	.	AC=2;AF=1.00;AN=2;DP=60;ExcessHet=3.0103;FS=0.000;MLEAC=2;MLEAF=1.00;MQ=44.00;QD=28.18;SOR=1.071	GT:AD:DP:GQ:PL	1/1:0,60:60:99:2728,190,0
3R	15222678	.	C	T	1466.77	.	AC=2;AF=1.00;AN=2;DP=54;ExcessHet=3.0103;FS=0.000;MLEAC=2;MLEAF=1.00;MQ=44.00;QD=27.16;SOR=1.220	GT:AD:DP:GQ:PL	1/1:0,54:54:99:1495,161,0
3R	15222730	.	G	A	1255.77	.	AC=2;AF=1.00;AN=2;DP=50;ExcessHet=3.0103;FS=0.000;MLEAC=2;MLEAF=1.00;MQ=44.00;QD=26.16;SOR=1.067	GT:AD:DP:GQ:PL	1/1:0,48:48:99:1284,142,0
3R	15222880	.	A	G	1011.77	.	AC=2;AF=1.00;AN=2;DP=39;ExcessHet=3.0103;FS=0.000;MLEAC=2;MLEAF=1.00;MQ=44.00;QD=25.94;SOR=1.096	GT:AD:DP:GQ:PL	1/1:0,39:39:99:1040,117,0
3R	15223259	.	A	T	1722.77	.	AC=2;AF=1.00;AN=2;DP=64;ExcessHet=3.0103;FS=0.000;MLEAC=2;MLEAF=1.00;MQ=43.80;QD=26.92;SOR=1.214	GT:AD:DP:GQ:PL	1/1:0,64:64:99:1751,192,0
3R	15224649	.	C	A	1252.77	.	AC=2;AF=1.00;AN=2;DP=48;ExcessHet=3.0103;FS=0.000;MLEAC=2;MLEAF=1.00;MQ=43.85;QD=26.65;SOR=0.823	GT:AD:DP:GQ:PL	1/1:0,47:47:99:1281,140,0
3R	15224879	.	C	T	1286.77	.	AC=2;AF=1.00;AN=2;DP=47;ExcessHet=3.0103;FS=0.000;MLEAC=2;MLEAF=1.00;MQ=44.00;QD=27.38;SOR=1.659	GT:AD:DP:GQ:PL	1/1:0,47:47:99:1315,140,0
3R	15224909	.	T	C	1248.77	.	AC=2;AF=1.00;AN=2;DP=47;ExcessHet=3.0103;FS=0.000;MLEAC=2;MLEAF=1.00;MQ=44.00;QD=26.57;SOR=1.132	GT:AD:DP:GQ:PL	1/1:0,47:47:99:1277,141,0
3R	15224931	.	A	T	1321.77	.	AC=2;AF=1.00;AN=2;DP=49;ExcessHet=3.0103;FS=0.000;MLEAC=2;MLEAF=1.00;MQ=44.00;QD=26.97;SOR=1.112	GT:AD:DP:GQ:PL	1/1:0,49:49:99:1350,146,0
3R	15225006	.	A	G	1278.77	.	AC=2;AF=1.00;AN=2;DP=48;ExcessHet=3.0103;FS=0.000;MLEAC=2;MLEAF=1.00;MQ=44.00;QD=26.64;SOR=0.963	GT:AD:DP:GQ:PL	1/1:0,48:48:99:1307,144,0
3R	15225098	.	C	T	1264.77	.	AC=2;AF=1.00;AN=2;DP=47;ExcessHet=3.0103;FS=0.000;MLEAC=2;MLEAF=1.00;MQ=44.00;QD=26.91;SOR=0.919	GT:AD:DP:GQ:PL	1/1:0,47:47:99:1293,140,0
3R	15225154	.	A	C	1454.77	.	AC=2;AF=1.00;AN=2;DP=53;ExcessHet=3.0103;FS=0.000;MLEAC=2;MLEAF=1.00;MQ=43.96;QD=27.45;SOR=0.808	GT:AD:DP:GQ:PL	1/1:0,53:53:99:1483,158,0
3R	15225295	.	G	A	1711.77	.	AC=2;AF=1.00;AN=2;DP=62;ExcessHet=3.0103;FS=0.000;MLEAC=2;MLEAF=1.00;MQ=43.97;QD=28.06;SOR=1.107	GT:AD:DP:GQ:PL	1/1:0,61:61:99:1740,183,0
3R	15225438	.	A	G	1667.77	.	AC=2;AF=1.00;AN=2;DP=61;ExcessHet=3.0103;FS=0.000;MLEAC=2;MLEAF=1.00;MQ=44.00;QD=27.34;SOR=0.941	GT:AD:DP:GQ:PL	1/1:0,61:61:99:1696,183,0
3R	15225474	.	A	T	1711.77	.	AC=2;AF=1.00;AN=2;DP=63;ExcessHet=3.0103;FS=0.000;MLEAC=2;MLEAF=1.00;MQ=43.97;QD=27.17;SOR=0.859	GT:AD:DP:GQ:PL	1/1:0,63:63:99:1740,188,0
3R	15225499	.	G	C	1555.77	.	AC=2;AF=1.00;AN=2;DP=57;ExcessHet=3.0103;FS=0.000;MLEAC=2;MLEAF=1.00;MQ=43.97;QD=27.29;SOR=1.047	GT:AD:DP:GQ:PL	1/1:0,57:57:99:1584,171,0
3R	15225527	.	G	A	2284.77	.	AC=2;AF=1.00;AN=2;DP=52;ExcessHet=3.0103;FS=0.000;MLEAC=2;MLEAF=1.00;MQ=43.96;QD=34.58;SOR=0.941	GT:AD:DP:GQ:PL	1/1:0,52:52:99:2313,157,0
3R	15225533	.	T	G	2248.77	.	AC=2;AF=1.00;AN=2;DP=50;ExcessHet=3.0103;FS=0.000;MLEAC=2;MLEAF=1.00;MQ=43.96;QD=32.80;SOR=1.051	GT:AD:DP:GQ:PL	1/1:0,50:50:99:2277,154,0
3R	15225540	.	T	A	2134.77	.	AC=2;AF=1.00;AN=2;DP=49;ExcessHet=3.0103;FS=0.000;MLEAC=2;MLEAF=1.00;MQ=43.96;QD=24.19;SOR=1.112	GT:AD:DP:GQ:PL	1/1:0,49:49:99:2163,147,0
3R	15225594	.	T	G	1291.77	.	AC=2;AF=1.00;AN=2;DP=47;ExcessHet=3.0103;FS=0.000;MLEAC=2;MLEAF=1.00;MQ=43.96;QD=27.48;SOR=0.919	GT:AD:DP:GQ:PL	1/1:0,47:47:99:1320,141,0
3R	15225618	.	A	G	1157.77	.	AC=2;AF=1.00;AN=2;DP=44;ExcessHet=3.0103;FS=0.000;MLEAC=2;MLEAF=1.00;MQ=44.00;QD=26.92;SOR=1.312	GT:AD:DP:GQ:PL	1/1:0,43:43:99:1186,129,0
3R	15226553	.	T	C	1557.77	.	AC=2;AF=1.00;AN=2;DP=58;ExcessHet=3.0103;FS=0.000;MLEAC=2;MLEAF=1.00;MQ=44.00;QD=26.86;SOR=0.693	GT:AD:DP:GQ:PL	1/1:0,58:58:99:1586,174,0
3R	15226565	.	C	G	1494.77	.	AC=2;AF=1.00;AN=2;DP=57;ExcessHet=3.0103;FS=0.000;MLEAC=2;MLEAF=1.00;MQ=44.00;QD=26.69;SOR=0.922	GT:AD:DP:GQ:PL	1/1:0,56:56:99:1523,168,0
3R	15228968	.	G	C	1602.77	.	AC=2;AF=1.00;AN=2;DP=59;ExcessHet=3.0103;FS=0.000;MLEAC=2;MLEAF=1.00;MQ=44.00;QD=27.17;SOR=1.217	GT:AD:DP:GQ:PL	1/1:0,59:59:99:1631,176,0
3R	15229175	.	G	A	1253.77	.	AC=2;AF=1.00;AN=2;BaseQRankSum=-0.865;ClippingRankSum=0.000;DP=48;ExcessHet=3.0103;FS=0.000;MLEAC=2;MLEAF=1.00;MQ=44.00;MQRankSum=0.000;QD=26.12;ReadPosRankSum=-0.615;SOR=0.320	GT:AD:DP:GQ:PL	1/1:1,47:48:99:1282,115,0
3R	15229514	.	C	G	1410.77	.	AC=2;AF=1.00;AN=2;DP=52;ExcessHet=3.0103;FS=0.000;MLEAC=2;MLEAF=1.00;MQ=44.00;QD=27.13;SOR=1.136	GT:AD:DP:GQ:PL	1/1:0,52:52:99:1439,156,0
3R	15229547	.	G	A	1742.77	.	AC=2;AF=1.00;AN=2;DP=63;ExcessHet=3.0103;FS=0.000;MLEAC=2;MLEAF=1.00;MQ=44.00;QD=27.66;SOR=0.724	GT:AD:DP:GQ:PL	1/1:0,63:63:99:1771,189,0
3R	15229581	.	C	A	1700.77	.	AC=2;AF=1.00;AN=2;DP=63;ExcessHet=3.0103;FS=0.000;MLEAC=2;MLEAF=1.00;MQ=44.00;QD=27.00;SOR=0.724	GT:AD:DP:GQ:PL	1/1:0,63:63:99:1729,189,0
3R	15229628	.	T	A	2731.77	.	AC=2;AF=1.00;AN=2;DP=62;ExcessHet=3.0103;FS=0.000;MLEAC=2;MLEAF=1.00;MQ=44.00;QD=27.21;SOR=1.234	GT:AD:DP:GQ:PL	1/1:0,62:62:99:2760,187,0
3R	15229637	.	G	A	2808.77	.	AC=2;AF=1.00;AN=2;DP=63;ExcessHet=3.0103;FS=0.000;MLEAC=2;MLEAF=1.00;MQ=44.00;QD=29.74;SOR=1.366	GT:AD:DP:GQ:PL	1/1:0,63:63:99:2837,193,0
3R	15229797	.	C	A	1604.77	.	AC=2;AF=1.00;AN=2;DP=59;ExcessHet=3.0103;FS=0.000;MLEAC=2;MLEAF=1.00;MQ=44.00;QD=27.20;SOR=0.796	GT:AD:DP:GQ:PL	1/1:0,59:59:99:1633,177,0
3R	15229848	.	G	A	1555.77	.	AC=2;AF=1.00;AN=2;DP=55;ExcessHet=3.0103;FS=0.000;MLEAC=2;MLEAF=1.00;MQ=44.00;QD=28.29;SOR=0.804	GT:AD:DP:GQ:PL	1/1:0,55:55:99:1584,165,0
3R	15230737	.	T	C	1463.77	.	AC=2;AF=1.00;AN=2;DP=54;ExcessHet=3.0103;FS=0.000;MLEAC=2;MLEAF=1.00;MQ=43.83;QD=27.11;SOR=0.846	GT:AD:DP:GQ:PL	1/1:0,54:54:99:1492,162,0
3R	15230889	.	T	G	1844.77	.	AC=2;AF=1.00;AN=2;DP=68;ExcessHet=3.0103;FS=0.000;MLEAC=2;MLEAF=1.00;MQ=44.00;QD=27.13;SOR=1.022	GT:AD:DP:GQ:PL	1/1:0,68:68:99:1873,204,0
3R	15230966	.	A	G	1772.77	.	AC=2;AF=1.00;AN=2;DP=65;ExcessHet=3.0103;FS=0.000;MLEAC=2;MLEAF=1.00;MQ=44.00;QD=27.70;SOR=0.693	GT:AD:DP:GQ:PL	1/1:0,64:64:99:1801,192,0
3R	15230984	.	G	A	1653.77	.	AC=2;AF=1.00;AN=2;DP=62;ExcessHet=3.0103;FS=0.000;MLEAC=2;MLEAF=1.00;MQ=44.00;QD=27.11;SOR=0.725	GT:AD:DP:GQ:PL	1/1:0,61:61:99:1682,183,0
3R	15231110	.	A	G	2755.77	.	AC=2;AF=1.00;AN=2;DP=63;ExcessHet=3.0103;FS=0.000;MLEAC=2;MLEAF=1.00;MQ=43.91;QD=29.84;SOR=0.693	GT:AD:DP:GQ:PL	1/1:0,62:62:99:2784,190,0
3R	15231120	.	T	A	2728.77	.	AC=2;AF=1.00;AN=2;DP=62;ExcessHet=3.0103;FS=0.000;MLEAC=2;MLEAF=1.00;MQ=43.91;QD=33.67;SOR=0.725	GT:AD:DP:GQ:PL	1/1:0,61:61:99:2757,187,0
3R	15231121	.	G	T	2728.77	.	AC=2;AF=1.00;AN=2;DP=62;ExcessHet=3.0103;FS=0.000;MLEAC=2;MLEAF=1.00;MQ=43.91;QD=23.83;SOR=0.725	GT:AD:DP:GQ:PL	1/1:0,61:61:99:2757,187,0
3R	15231134	.	C	T	1690.77	.	AC=2;AF=1.00;AN=2;DP=63;ExcessHet=3.0103;FS=0.000;MLEAC=2;MLEAF=1.00;MQ=43.91;QD=27.27;SOR=0.826	GT:AD:DP:GQ:PL	1/1:0,62:62:99:1719,186,0
3R	15231568	.	G	C	874.77	.	AC=2;AF=1.00;AN=2;BaseQRankSum=1.091;ClippingRankSum=0.000;DP=35;ExcessHet=3.0103;FS=3.680;MLEAC=2;MLEAF=1.00;MQ=44.00;MQRankSum=0.000;QD=24.99;ReadPosRankSum=-0.325;SOR=0.793	GT:AD:DP:GQ:PL	1/1:1,34:35:76:903,76,0
3R	15231638	.	A	T	1039.77	.	AC=2;AF=1.00;AN=2;DP=39;ExcessHet=3.0103;FS=0.000;MLEAC=2;MLEAF=1.00;MQ=43.95;QD=26.66;SOR=1.096	GT:AD:DP:GQ:PL	1/1:0,39:39:99:1068,117,0
3R	15231735	.	G	T	1344.77	.	AC=2;AF=1.00;AN=2;DP=50;ExcessHet=3.0103;FS=0.000;MLEAC=2;MLEAF=1.00;MQ=43.96;QD=26.90;SOR=1.051	GT:AD:DP:GQ:PL	1/1:0,50:50:99:1373,150,0
3R	15231963	.	AAAGTAGAGGCCAACT	A	1837.73	.	AC=2;AF=1.00;AN=2;DP=43;ExcessHet=3.0103;FS=0.000;MLEAC=2;MLEAF=1.00;MQ=44.05;QD=31.49;SOR=1.127	GT:AD:DP:GQ:PL	1/1:0,42:42:99:1875,127,0
3R	15232174	.	C	G	1329.77	.	AC=2;AF=1.00;AN=2;DP=49;ExcessHet=3.0103;FS=0.000;MLEAC=2;MLEAF=1.00;MQ=43.96;QD=27.70;SOR=1.067	GT:AD:DP:GQ:PL	1/1:0,48:48:99:1358,144,0
3R	15232474	.	CT	C	1755.73	.	AC=2;AF=1.00;AN=2;DP=61;ExcessHet=3.0103;FS=0.000;MLEAC=2;MLEAF=1.00;MQ=43.75;QD=29.26;SOR=0.906	GT:AD:DP:GQ:PL	1/1:0,60:60:99:1793,180,0
3R	15232485	.	AAT	A	2401.73	.	AC=2;AF=1.00;AN=2;DP=60;ExcessHet=3.0103;FS=0.000;MLEAC=2;MLEAF=1.00;MQ=44.00;QD=32.97;SOR=0.906	GT:AD:DP:GQ:PL	1/1:0,60:60:99:2439,181,0
3R	15232530	.	G	A	1567.77	.	AC=2;AF=1.00;AN=2;DP=56;ExcessHet=3.0103;FS=0.000;MLEAC=2;MLEAF=1.00;MQ=44.00;QD=28.00;SOR=1.101	GT:AD:DP:GQ:PL	1/1:0,56:56:99:1596,168,0
3R	15232686	.	A	G	1609.77	.	AC=2;AF=1.00;AN=2;DP=60;ExcessHet=3.0103;FS=0.000;MLEAC=2;MLEAF=1.00;MQ=44.00;QD=27.28;SOR=1.034	GT:AD:DP:GQ:PL	1/1:0,59:59:99:1638,177,0
3R	15233331	.	C	G	1208.77	.	AC=2;AF=1.00;AN=2;DP=46;ExcessHet=3.0103;FS=0.000;MLEAC=2;MLEAF=1.00;MQ=43.87;QD=26.28;SOR=1.203	GT:AD:DP:GQ:PL	1/1:0,46:46:99:1237,137,0
3R	15233951	.	C	A	1287.77	.	AC=2;AF=1.00;AN=2;DP=49;ExcessHet=3.0103;FS=0.000;MLEAC=2;MLEAF=1.00;MQ=44.00;QD=26.28;SOR=0.818	GT:AD:DP:GQ:PL	1/1:0,49:49:99:1316,145,0
3R	15234083	.	G	A	1085.77	.	AC=2;AF=1.00;AN=2;DP=40;ExcessHet=3.0103;FS=0.000;MLEAC=2;MLEAF=1.00;MQ=43.95;QD=27.14;SOR=1.609	GT:AD:DP:GQ:PL	1/1:0,40:40:99:1114,120,0
3R	15234323	.	T	A	1350.77	.	AC=2;AF=1.00;AN=2;DP=48;ExcessHet=3.0103;FS=0.000;MLEAC=2;MLEAF=1.00;MQ=44.00;QD=28.14;SOR=1.426	GT:AD:DP:GQ:PL	1/1:0,48:48:99:1379,144,0
3R	15234424	.	T	G	1315.77	.	AC=2;AF=1.00;AN=2;DP=50;ExcessHet=3.0103;FS=0.000;MLEAC=2;MLEAF=1.00;MQ=43.96;QD=26.32;SOR=0.773	GT:AD:DP:GQ:PL	1/1:0,50:50:99:1344,148,0
3R	15234527	.	G	A	1849.77	.	AC=2;AF=1.00;AN=2;DP=66;ExcessHet=3.0103;FS=0.000;MLEAC=2;MLEAF=1.00;MQ=44.00;QD=28.03;SOR=0.886	GT:AD:DP:GQ:PL	1/1:0,66:66:99:1878,198,0
3R	15234610	.	G	T	1647.77	.	AC=2;AF=1.00;AN=2;DP=64;ExcessHet=3.0103;FS=0.000;MLEAC=2;MLEAF=1.00;MQ=44.00;QD=25.75;SOR=0.966	GT:AD:DP:GQ:PL	1/1:0,64:64:99:1676,189,0
3R	15234692	.	G	A	1539.77	.	AC=2;AF=1.00;AN=2;DP=56;ExcessHet=3.0103;FS=0.000;MLEAC=2;MLEAF=1.00;MQ=44.00;QD=27.50;SOR=0.765	GT:AD:DP:GQ:PL	1/1:0,56:56:99:1568,167,0
3R	15234856	.	A	T	1536.77	.	AC=2;AF=1.00;AN=2;DP=55;ExcessHet=3.0103;FS=0.000;MLEAC=2;MLEAF=1.00;MQ=44.00;QD=27.94;SOR=0.729	GT:AD:DP:GQ:PL	1/1:0,55:55:99:1565,165,0
3R	15235032	.	T	C	1724.77	.	AC=2;AF=1.00;AN=2;DP=64;ExcessHet=3.0103;FS=0.000;MLEAC=2;MLEAF=1.00;MQ=43.84;QD=26.95;SOR=0.756	GT:AD:DP:GQ:PL	1/1:0,64:64:99:1753,191,0
3R	15235131	.	G	C	1428.77	.	AC=2;AF=1.00;AN=2;DP=54;ExcessHet=3.0103;FS=0.000;MLEAC=2;MLEAF=1.00;MQ=43.87;QD=26.46;SOR=0.767	GT:AD:DP:GQ:PL	1/1:0,54:54:99:1457,161,0
3R	15235179	.	GA	G	1030.73	.	AC=2;AF=1.00;AN=2;DP=51;ExcessHet=3.0103;FS=0.000;MLEAC=2;MLEAF=1.00;MQ=44.00;QD=21.47;SOR=1.298	GT:AD:DP:GQ:PL	1/1:0,48:48:99:1068,143,0
3R	15236456	.	T	C	1702.77	.	AC=2;AF=1.00;AN=2;DP=64;ExcessHet=3.0103;FS=0.000;MLEAC=2;MLEAF=1.00;MQ=43.85;QD=26.61;SOR=0.756	GT:AD:DP:GQ:PL	1/1:0,64:64:99:1731,192,0
3R	15236658	.	T	TA	1221.73	.	AC=2;AF=1.00;AN=2;BaseQRankSum=-1.210;ClippingRankSum=0.000;DP=64;ExcessHet=3.0103;FS=0.000;MLEAC=2;MLEAF=1.00;MQ=43.97;MQRankSum=0.000;QD=20.71;ReadPosRankSum=-0.883;SOR=0.223	GT:AD:DP:GQ:PL	1/1:1,58:59:99:1259,159,0
3R	15237937	.	A	C	398.77	.	AC=1;AF=0.500;AN=2;BaseQRankSum=0.033;ClippingRankSum=0.000;DP=59;ExcessHet=3.0103;FS=1.026;MLEAC=1;MLEAF=0.500;MQ=44.00;MQRankSum=0.000;QD=6.76;ReadPosRankSum=-1.341;SOR=0.524	GT:AD:DP:GQ:PL	0/1:36,23:59:99:427,0,814
3R	15238632	.	C	T	1300.77	.	AC=2;AF=1.00;AN=2;DP=50;ExcessHet=3.0103;FS=0.000;MLEAC=2;MLEAF=1.00;MQ=44.00;QD=26.55;SOR=1.007	GT:AD:DP:GQ:PL	1/1:0,49:49:99:1329,146,0
3R	15238677	.	G	A	1315.77	.	AC=2;AF=1.00;AN=2;DP=48;ExcessHet=3.0103;FS=0.000;MLEAC=2;MLEAF=1.00;MQ=44.00;QD=27.41;SOR=0.963	GT:AD:DP:GQ:PL	1/1:0,48:48:99:1344,144,0
3R	15238690	.	C	T	1178.77	.	AC=2;AF=1.00;AN=2;DP=44;ExcessHet=3.0103;FS=0.000;MLEAC=2;MLEAF=1.00;MQ=44.00;QD=26.79;SOR=0.784	GT:AD:DP:GQ:PL	1/1:0,44:44:99:1207,132,0
3R	15239017	.	G	A	1650.77	.	AC=2;AF=1.00;AN=2;DP=61;ExcessHet=3.0103;FS=0.000;MLEAC=2;MLEAF=1.00;MQ=44.00;QD=27.06;SOR=0.725	GT:AD:DP:GQ:PL	1/1:0,61:61:99:1679,183,0
3R	15239079	.	G	A	1502.77	.	AC=2;AF=1.00;AN=2;DP=56;ExcessHet=3.0103;FS=0.000;MLEAC=2;MLEAF=1.00;MQ=44.00;QD=26.84;SOR=0.841	GT:AD:DP:GQ:PL	1/1:0,56:56:99:1531,168,0
3R	15239106	.	C	G	1548.77	.	AC=2;AF=1.00;AN=2;DP=57;ExcessHet=3.0103;FS=0.000;MLEAC=2;MLEAF=1.00;MQ=44.00;QD=27.17;SOR=0.960	GT:AD:DP:GQ:PL	1/1:0,57:57:99:1577,170,0
3R	15239131	.	C	G	1381.77	.	AC=2;AF=1.00;AN=2;DP=53;ExcessHet=3.0103;FS=0.000;MLEAC=2;MLEAF=1.00;MQ=43.89;QD=26.57;SOR=0.941	GT:AD:DP:GQ:PL	1/1:0,52:52:99:1410,156,0
3R	15239148	.	G	A	1450.77	.	AC=2;AF=1.00;AN=2;DP=54;ExcessHet=3.0103;FS=0.000;MLEAC=2;MLEAF=1.00;MQ=43.89;QD=26.87;SOR=0.767	GT:AD:DP:GQ:PL	1/1:0,54:54:99:1479,162,0
3R	15239180	.	A	T	2483.77	.	AC=2;AF=1.00;AN=2;DP=55;ExcessHet=3.0103;FS=0.000;MLEAC=2;MLEAF=1.00;MQ=43.86;QD=30.70;SOR=0.884	GT:AD:DP:GQ:PL	1/1:0,55:55:99:2512,175,0
3R	15239190	.	G	A	2507.77	.	AC=2;AF=1.00;AN=2;DP=59;ExcessHet=3.0103;FS=0.000;MLEAC=2;MLEAF=1.00;MQ=43.87;QD=34.10;SOR=0.871	GT:AD:DP:GQ:PL	1/1:0,59:59:99:2536,178,0
3R	15239284	.	A	G	1464.77	.	AC=2;AF=1.00;AN=2;DP=54;ExcessHet=3.0103;FS=0.000;MLEAC=2;MLEAF=1.00;MQ=43.96;QD=27.13;SOR=0.767	GT:AD:DP:GQ:PL	1/1:0,54:54:99:1493,162,0
3R	15239298	.	T	C	1386.77	.	AC=2;AF=1.00;AN=2;DP=52;ExcessHet=3.0103;FS=0.000;MLEAC=2;MLEAF=1.00;MQ=43.96;QD=26.67;SOR=0.941	GT:AD:DP:GQ:PL	1/1:0,52:52:99:1415,156,0
3R	15239397	.	C	T	1592.77	.	AC=2;AF=1.00;AN=2;DP=60;ExcessHet=3.0103;FS=0.000;MLEAC=2;MLEAF=1.00;MQ=43.97;QD=26.55;SOR=0.831	GT:AD:DP:GQ:PL	1/1:0,60:60:99:1621,178,0
3R	15239539	.	A	G	1528.77	.	AC=2;AF=1.00;AN=2;DP=56;ExcessHet=3.0103;FS=0.000;MLEAC=2;MLEAF=1.00;MQ=44.00;QD=27.80;SOR=0.884	GT:AD:DP:GQ:PL	1/1:0,55:55:99:1557,165,0
3R	15239609	.	A	G	1245.77	.	AC=2;AF=1.00;AN=2;DP=47;ExcessHet=3.0103;FS=0.000;MLEAC=2;MLEAF=1.00;MQ=44.00;QD=27.08;SOR=0.780	GT:AD:DP:GQ:PL	1/1:0,46:46:99:1274,138,0
3R	15240455	.	G	A	1440.77	.	AC=2;AF=1.00;AN=2;DP=52;ExcessHet=3.0103;FS=0.000;MLEAC=2;MLEAF=1.00;MQ=44.00;QD=27.71;SOR=1.609	GT:AD:DP:GQ:PL	1/1:0,52:52:99:1469,156,0
3R	15240617	.	T	C	1612.77	.	AC=2;AF=1.00;AN=2;DP=60;ExcessHet=3.0103;FS=0.000;MLEAC=2;MLEAF=1.00;MQ=44.00;QD=26.88;SOR=0.760	GT:AD:DP:GQ:PL	1/1:0,60:60:99:1641,180,0
3R	15242021	.	C	A	1699.77	.	AC=2;AF=1.00;AN=2;BaseQRankSum=-0.473;ClippingRankSum=0.000;DP=63;ExcessHet=3.0103;FS=3.844;MLEAC=2;MLEAF=1.00;MQ=43.97;MQRankSum=0.000;QD=26.98;ReadPosRankSum=-0.610;SOR=0.870	GT:AD:DP:GQ:PL	1/1:1,62:63:99:1728,160,0
3R	15243147	.	C	A	1142.77	.	AC=2;AF=1.00;AN=2;DP=43;ExcessHet=3.0103;FS=0.000;MLEAC=2;MLEAF=1.00;MQ=43.95;QD=27.87;SOR=0.843	GT:AD:DP:GQ:PL	1/1:0,41:41:99:1171,123,0
3R	15243360	.	TC	T	707.73	.	AC=2;AF=1.00;AN=2;BaseQRankSum=-1.141;ClippingRankSum=0.000;DP=44;ExcessHet=3.0103;FS=0.000;MLEAC=2;MLEAF=1.00;MQ=44.00;MQRankSum=0.000;QD=18.62;ReadPosRankSum=-0.366;SOR=0.293	GT:AD:DP:GQ:PL	1/1:1,37:38:90:745,90,0
3R	15246027	.	T	C	890.77	.	AC=2;AF=1.00;AN=2;DP=33;ExcessHet=3.0103;FS=0.000;MLEAC=2;MLEAF=1.00;MQ=43.65;QD=26.99;SOR=1.022	GT:AD:DP:GQ:PL	1/1:0,33:33:99:919,99,0
3R	15246189	.	A	G	749.77	.	AC=2;AF=1.00;AN=2;DP=29;ExcessHet=3.0103;FS=0.000;MLEAC=2;MLEAF=1.00;MQ=43.80;QD=25.85;SOR=0.760	GT:AD:DP:GQ:PL	1/1:0,29:29:87:778,87,0
3R	15247283	.	T	C	1841.77	.	AC=2;AF=1.00;AN=2;DP=67;ExcessHet=3.0103;FS=0.000;MLEAC=2;MLEAF=1.00;MQ=44.00;QD=27.49;SOR=0.849	GT:AD:DP:GQ:PL	1/1:0,67:67:99:1870,201,0
3R	15247346	.	A	G	1455.77	.	AC=2;AF=1.00;AN=2;DP=55;ExcessHet=3.0103;FS=0.000;MLEAC=2;MLEAF=1.00;MQ=44.00;QD=26.47;SOR=1.061	GT:AD:DP:GQ:PL	1/1:0,55:55:99:1484,163,0
3R	15247388	.	T	G	1345.77	.	AC=2;AF=1.00;AN=2;DP=50;ExcessHet=3.0103;FS=0.000;MLEAC=2;MLEAF=1.00;MQ=44.00;QD=26.92;SOR=0.773	GT:AD:DP:GQ:PL	1/1:0,50:50:99:1374,150,0
3R	15247412	.	G	A	1134.77	.	AC=2;AF=1.00;AN=2;DP=44;ExcessHet=3.0103;FS=0.000;MLEAC=2;MLEAF=1.00;MQ=44.00;QD=26.39;SOR=0.739	GT:AD:DP:GQ:PL	1/1:0,43:43:99:1163,129,0
3R	15247427	.	T	C	1190.77	.	AC=2;AF=1.00;AN=2;DP=45;ExcessHet=3.0103;FS=0.000;MLEAC=2;MLEAF=1.00;MQ=44.00;QD=26.46;SOR=1.038	GT:AD:DP:GQ:PL	1/1:0,45:45:99:1219,135,0
3R	15247673	.	G	C	1110.77	.	AC=2;AF=1.00;AN=2;DP=42;ExcessHet=3.0103;FS=0.000;MLEAC=2;MLEAF=1.00;MQ=44.00;QD=26.45;SOR=1.005	GT:AD:DP:GQ:PL	1/1:0,42:42:99:1139,125,0
3R	15248346	.	C	A	1132.77	.	AC=2;AF=1.00;AN=2;DP=41;ExcessHet=3.0103;FS=0.000;MLEAC=2;MLEAF=1.00;MQ=44.00;QD=27.63;SOR=0.741	GT:AD:DP:GQ:PL	1/1:0,41:41:99:1161,123,0
3R	15248358	.	A	G	965.77	.	AC=2;AF=1.00;AN=2;DP=40;ExcessHet=3.0103;FS=0.000;MLEAC=2;MLEAF=1.00;MQ=44.00;QD=24.14;SOR=0.693	GT:AD:DP:GQ:PL	1/1:0,40:40:99:994,118,0
3R	15248400	.	G	A	886.77	.	AC=2;AF=1.00;AN=2;DP=35;ExcessHet=3.0103;FS=0.000;MLEAC=2;MLEAF=1.00;MQ=44.00;QD=25.34;SOR=0.749	GT:AD:DP:GQ:PL	1/1:0,35:35:99:915,104,0
3R	15248577	.	G	A	994.77	.	AC=2;AF=1.00;AN=2;DP=39;ExcessHet=3.0103;FS=0.000;MLEAC=2;MLEAF=1.00;MQ=43.81;QD=26.18;SOR=1.329	GT:AD:DP:GQ:PL	1/1:0,38:38:99:1023,114,0
3R	15249526	.	G	A	1199.77	.	AC=2;AF=1.00;AN=2;DP=45;ExcessHet=3.0103;FS=0.000;MLEAC=2;MLEAF=1.00;MQ=43.96;QD=27.27;SOR=0.693	GT:AD:DP:GQ:PL	1/1:0,44:44:99:1228,132,0
3R	15249543	.	A	T	1989.77	.	AC=2;AF=1.00;AN=2;DP=45;ExcessHet=3.0103;FS=0.000;MLEAC=2;MLEAF=1.00;MQ=44.00;QD=29.54;SOR=0.737	GT:AD:DP:GQ:PL	1/1:0,45:45:99:2018,135,0
3R	15249545	.	A	T	1989.77	.	AC=2;AF=1.00;AN=2;DP=45;ExcessHet=3.0103;FS=0.000;MLEAC=2;MLEAF=1.00;MQ=44.00;QD=23.84;SOR=0.737	GT:AD:DP:GQ:PL	1/1:0,45:45:99:2018,135,0
3R	15249613	.	T	A	1251.77	.	AC=2;AF=1.00;AN=2;DP=46;ExcessHet=3.0103;FS=0.000;MLEAC=2;MLEAF=1.00;MQ=44.00;QD=27.21;SOR=0.874	GT:AD:DP:GQ:PL	1/1:0,46:46:99:1280,138,0
3R	15249734	.	A	T	2344.77	.	AC=2;AF=1.00;AN=2;DP=53;ExcessHet=3.0103;FS=0.000;MLEAC=2;MLEAF=1.00;MQ=43.93;QD=27.19;SOR=0.892	GT:AD:DP:GQ:PL	1/1:0,53:53:99:2373,163,0
3R	15249737	.	C	T	2340.77	.	AC=2;AF=1.00;AN=2;DP=53;ExcessHet=3.0103;FS=0.000;MLEAC=2;MLEAF=1.00;MQ=43.93;QD=31.80;SOR=0.892	GT:AD:DP:GQ:PL	1/1:0,53:53:99:2369,163,0
3R	15249769	.	A	T	2428.77	.	AC=2;AF=1.00;AN=2;DP=57;ExcessHet=3.0103;FS=0.000;MLEAC=2;MLEAF=1.00;MQ=43.93;QD=34.51;SOR=1.238	GT:AD:DP:GQ:PL	1/1:0,57:57:99:2457,171,0
3R	15249770	.	T	A	2428.77	.	AC=2;AF=1.00;AN=2;DP=56;ExcessHet=3.0103;FS=0.000;MLEAC=2;MLEAF=1.00;MQ=43.93;QD=26.65;SOR=1.199	GT:AD:DP:GQ:PL	1/1:0,56:56:99:2457,171,0
3R	15250103	.	C	T	1564.77	.	AC=2;AF=1.00;AN=2;DP=57;ExcessHet=3.0103;FS=0.000;MLEAC=2;MLEAF=1.00;MQ=44.00;QD=27.94;SOR=0.765	GT:AD:DP:GQ:PL	1/1:0,56:56:99:1593,168,0
3R	15250597	.	A	G	2389.77	.	AC=2;AF=1.00;AN=2;DP=56;ExcessHet=3.0103;FS=0.000;MLEAC=2;MLEAF=1.00;MQ=44.00;QD=31.19;SOR=1.009	GT:AD:DP:GQ:PL	1/1:0,56:56:99:2418,169,0
3R	15250598	.	C	G	2389.77	.	AC=2;AF=1.00;AN=2;DP=56;ExcessHet=3.0103;FS=0.000;MLEAC=2;MLEAF=1.00;MQ=44.00;QD=28.04;SOR=0.922	GT:AD:DP:GQ:PL	1/1:0,56:56:99:2418,169,0
3R	15250655	.	T	C	1596.77	.	AC=2;AF=1.00;AN=2;DP=61;ExcessHet=3.0103;FS=0.000;MLEAC=2;MLEAF=1.00;MQ=44.00;QD=26.61;SOR=0.760	GT:AD:DP:GQ:PL	1/1:0,60:60:99:1625,179,0
3R	15250659	.	AT	A	1064.73	.	AC=2;AF=1.00;AN=2;DP=58;ExcessHet=3.0103;FS=0.000;MLEAC=2;MLEAF=1.00;MQ=44.00;QD=19.72;SOR=0.767	GT:AD:DP:GQ:PL	1/1:0,54:54:99:1102,160,0
3R	15250694	.	C	A	1669.77	.	AC=2;AF=1.00;AN=2;DP=61;ExcessHet=3.0103;FS=0.000;MLEAC=2;MLEAF=1.00;MQ=43.97;QD=27.37;SOR=0.941	GT:AD:DP:GQ:PL	1/1:0,61:61:99:1698,183,0
3R	15250750	.	C	T	1387.77	.	AC=2;AF=1.00;AN=2;DP=53;ExcessHet=3.0103;FS=0.000;MLEAC=2;MLEAF=1.00;MQ=43.96;QD=26.18;SOR=1.287	GT:AD:DP:GQ:PL	1/1:0,53:53:99:1416,158,0
3R	15250778	.	A	T	1391.77	.	AC=2;AF=1.00;AN=2;DP=52;ExcessHet=3.0103;FS=0.000;MLEAC=2;MLEAF=1.00;MQ=43.96;QD=26.76;SOR=1.480	GT:AD:DP:GQ:PL	1/1:0,52:52:99:1420,155,0
3R	15250792	.	A	C	1329.77	.	AC=2;AF=1.00;AN=2;DP=50;ExcessHet=3.0103;FS=0.000;MLEAC=2;MLEAF=1.00;MQ=43.96;QD=26.60;SOR=1.270	GT:AD:DP:GQ:PL	1/1:0,50:50:99:1358,149,0
3R	15250870	.	C	T	1412.77	.	AC=2;AF=1.00;AN=2;DP=56;ExcessHet=3.0103;FS=0.000;MLEAC=2;MLEAF=1.00;MQ=43.97;QD=26.66;SOR=0.808	GT:AD:DP:GQ:PL	1/1:0,53:53:99:1441,158,0
3R	15250927	.	G	GCACA	1686.73	.	AC=2;AF=1.00;AN=2;BaseQRankSum=-0.727;ClippingRankSum=0.000;DP=51;ExcessHet=3.0103;FS=0.000;MLEAC=1;MLEAF=0.500;MQ=43.81;MQRankSum=-0.118;QD=36.91;ReadPosRankSum=-1.186;SOR=0.693	GT:AD:DP:GQ:PL	1/1:1,38:39:75:1656,75,0
3R	15250986	.	CT	C	1087.73	.	AC=2;AF=1.00;AN=2;DP=54;ExcessHet=3.0103;FS=0.000;MLEAC=2;MLEAF=1.00;MQ=43.88;QD=21.33;SOR=1.094	GT:AD:DP:GQ:PL	1/1:0,51:51:99:1125,152,0
3R	15251012	.	A	AT	1122.73	.	AC=2;AF=1.00;AN=2;DP=55;ExcessHet=3.0103;FS=0.000;MLEAC=2;MLEAF=1.00;MQ=43.88;QD=22.45;SOR=1.051	GT:AD:DP:GQ:PL	1/1:0,50:50:99:1160,149,0
3R	15251260	.	C	G	1620.77	.	AC=2;AF=1.00;AN=2;DP=62;ExcessHet=3.0103;FS=0.000;MLEAC=2;MLEAF=1.00;MQ=43.97;QD=26.57;SOR=0.725	GT:AD:DP:GQ:PL	1/1:0,61:61:99:1649,182,0
3R	15251293	.	T	C	1593.77	.	AC=2;AF=1.00;AN=2;DP=59;ExcessHet=3.0103;FS=0.000;MLEAC=2;MLEAF=1.00;MQ=43.97;QD=27.48;SOR=1.179	GT:AD:DP:GQ:PL	1/1:0,58:58:99:1622,174,0
3R	15251338	.	G	T	1491.77	.	AC=2;AF=1.00;AN=2;DP=56;ExcessHet=3.0103;FS=0.000;MLEAC=2;MLEAF=1.00;MQ=43.93;QD=27.12;SOR=1.262	GT:AD:DP:GQ:PL	1/1:0,55:55:99:1520,164,0
3R	15251367	.	C	T	1618.77	.	AC=2;AF=1.00;AN=2;DP=60;ExcessHet=3.0103;FS=0.000;MLEAC=2;MLEAF=1.00;MQ=43.81;QD=26.98;SOR=1.460	GT:AD:DP:GQ:PL	1/1:0,60:60:99:1647,179,0
3R	15251429	.	A	C	1884.77	.	AC=2;AF=1.00;AN=2;DP=69;ExcessHet=3.0103;FS=0.000;MLEAC=2;MLEAF=1.00;MQ=43.75;QD=27.32;SOR=1.131	GT:AD:DP:GQ:PL	1/1:0,69:69:99:1913,206,0
3R	15251462	.	T	G	3075.77	.	AC=2;AF=1.00;AN=2;DP=71;ExcessHet=3.0103;FS=0.000;MLEAC=2;MLEAF=1.00;MQ=43.53;QD=27.04;SOR=0.721	GT:AD:DP:GQ:PL	1/1:0,71:71:99:3104,214,0
3R	15251475	.	C	T	3245.77	.	AC=2;AF=1.00;AN=2;DP=77;ExcessHet=3.0103;FS=0.000;MLEAC=2;MLEAF=1.00;MQ=43.52;QD=28.44;SOR=0.859	GT:AD:DP:GQ:PL	1/1:0,76:76:99:3274,229,0
3R	15251516	.	A	G	3798.77	.	AC=2;AF=1.00;AN=2;DP=86;ExcessHet=3.0103;FS=0.000;MLEAC=2;MLEAF=1.00;MQ=43.62;QD=31.48;SOR=0.693	GT:AD:DP:GQ:PL	1/1:0,86:86:99:3827,259,0
3R	15251528	.	G	A	3874.77	.	AC=2;AF=1.00;AN=2;DP=89;ExcessHet=3.0103;FS=0.000;MLEAC=2;MLEAF=1.00;MQ=43.63;QD=29.36;SOR=0.715	GT:AD:DP:GQ:PL	1/1:0,89:89:99:3903,268,0
3R	15251635	.	AT	A	1757.73	.	AC=2;AF=1.00;AN=2;DP=72;ExcessHet=3.0103;FS=0.000;MLEAC=2;MLEAF=1.00;MQ=43.67;QD=25.85;SOR=1.263	GT:AD:DP:GQ:PL	1/1:0,68:68:99:1795,204,0
3R	15251665	.	G	GTTGGATT	3440.73	.	AC=2;AF=1.00;AN=2;DP=73;ExcessHet=3.0103;FS=0.000;MLEAC=2;MLEAF=1.00;MQ=43.26;QD=28.47;SOR=0.963	GT:AD:DP:GQ:PL	1/1:0,73:73:99:3478,235,0
3R	15251671	.	A	C	3249.77	.	AC=2;AF=1.00;AN=2;DP=74;ExcessHet=3.0103;FS=0.000;MLEAC=2;MLEAF=1.00;MQ=43.27;QD=30.63;SOR=1.061	GT:AD:DP:GQ:PL	1/1:0,74:74:99:3278,222,0
3R	15251736	.	G	A	2892.77	.	AC=2;AF=1.00;AN=2;DP=68;ExcessHet=3.0103;FS=0.000;MLEAC=2;MLEAF=1.00;MQ=43.22;QD=23.50;SOR=0.949	GT:AD:DP:GQ:PL	1/1:0,68:68:99:2921,205,0
3R	15251754	.	A	C	3149.77	.	AC=2;AF=1.00;AN=2;DP=70;ExcessHet=3.0103;FS=0.000;MLEAC=2;MLEAF=1.00;MQ=43.21;QD=30.66;SOR=0.874	GT:AD:DP:GQ:PL	1/1:0,70:70:99:3178,214,0
3R	15251757	.	A	T	3121.77	.	AC=2;AF=1.00;AN=2;DP=70;ExcessHet=3.0103;FS=0.000;MLEAC=2;MLEAF=1.00;MQ=43.21;QD=27.03;SOR=0.874	GT:AD:DP:GQ:PL	1/1:0,70:70:99:3150,211,0
3R	15251768	.	GTTT	G	2977.73	.	AC=2;AF=1.00;AN=2;DP=66;ExcessHet=3.0103;FS=0.000;MLEAC=2;MLEAF=1.00;MQ=43.16;QD=29.96;SOR=0.886	GT:AD:DP:GQ:PL	1/1:0,66:66:99:3015,202,0
3R	15251782	.	T	A	2626.77	.	AC=2;AF=1.00;AN=2;DP=57;ExcessHet=3.0103;FS=0.000;MLEAC=2;MLEAF=1.00;MQ=43.21;QD=31.66;SOR=0.960	GT:AD:DP:GQ:PL	1/1:0,57:57:99:2655,178,0
3R	15251789	.	T	A	2557.77	.	AC=2;AF=1.00;AN=2;DP=57;ExcessHet=3.0103;FS=0.000;MLEAC=2;MLEAF=1.00;MQ=43.11;QD=30.16;SOR=1.047	GT:AD:DP:GQ:PL	1/1:0,57:57:99:2586,178,0
3R	15251878	.	G	C	1322.77	.	AC=2;AF=1.00;AN=2;DP=49;ExcessHet=3.0103;FS=0.000;MLEAC=2;MLEAF=1.00;MQ=43.65;QD=27.00;SOR=0.909	GT:AD:DP:GQ:PL	1/1:0,49:49:99:1351,147,0
3R	15252393	.	T	C	1561.77	.	AC=2;AF=1.00;AN=2;DP=38;ExcessHet=3.0103;FS=0.000;MLEAC=2;MLEAF=1.00;MQ=44.00;QD=31.77;SOR=0.804	GT:AD:DP:GQ:PL	1/1:0,36:36:99:1590,108,0
3R	15252398	.	A	T	1524.77	.	AC=2;AF=1.00;AN=2;DP=36;ExcessHet=3.0103;FS=0.000;MLEAC=2;MLEAF=1.00;MQ=44.00;QD=28.51;SOR=0.811	GT:AD:DP:GQ:PL	1/1:0,34:34:99:1553,105,0
3R	15252411	.	C	T	975.77	.	AC=2;AF=1.00;AN=2;DP=37;ExcessHet=3.0103;FS=0.000;MLEAC=2;MLEAF=1.00;MQ=44.00;QD=27.88;SOR=0.749	GT:AD:DP:GQ:PL	1/1:0,35:35:99:1004,105,0
3R	15252501	.	G	A	753.77	.	AC=2;AF=1.00;AN=2;DP=31;ExcessHet=3.0103;FS=0.000;MLEAC=2;MLEAF=1.00;MQ=44.00;QD=25.99;SOR=1.942	GT:AD:DP:GQ:PL	1/1:0,29:29:86:782,86,0
3R	15253368	.	T	G	1057.77	.	AC=2;AF=1.00;AN=2;DP=41;ExcessHet=3.0103;FS=0.000;MLEAC=2;MLEAF=1.00;MQ=43.15;QD=26.44;SOR=1.151	GT:AD:DP:GQ:PL	1/1:0,40:40:99:1086,119,0
3R	15253413	.	G	T	1101.77	.	AC=2;AF=1.00;AN=2;DP=40;ExcessHet=3.0103;FS=0.000;MLEAC=2;MLEAF=1.00;MQ=43.13;QD=27.54;SOR=0.902	GT:AD:DP:GQ:PL	1/1:0,40:40:99:1130,120,0
3R	15253677	.	C	G	830.77	.	AC=2;AF=1.00;AN=2;DP=32;ExcessHet=3.0103;FS=0.000;MLEAC=2;MLEAF=1.00;MQ=44.00;QD=25.96;SOR=1.112	GT:AD:DP:GQ:PL	1/1:0,32:32:96:859,96,0
3R	15253737	.	A	G	1431.77	.	AC=2;AF=1.00;AN=2;DP=33;ExcessHet=3.0103;FS=0.000;MLEAC=2;MLEAF=1.00;MQ=44.00;QD=26.91;SOR=1.751	GT:AD:DP:GQ:PL	1/1:0,33:33:99:1460,99,0
3R	15253740	.	C	T	1431.77	.	AC=2;AF=1.00;AN=2;DP=32;ExcessHet=3.0103;FS=0.000;MLEAC=2;MLEAF=1.00;MQ=44.00;QD=25.51;SOR=1.911	GT:AD:DP:GQ:PL	1/1:0,32:32:99:1460,99,0
3R	15253822	.	A	G	1387.77	.	AC=2;AF=1.00;AN=2;DP=32;ExcessHet=3.0103;FS=0.000;MLEAC=2;MLEAF=1.00;MQ=44.00;QD=25.85;SOR=0.957	GT:AD:DP:GQ:PL	1/1:0,32:32:96:1416,96,0
3R	15253835	.	C	G	1472.77	.	AC=2;AF=1.00;AN=2;DP=35;ExcessHet=3.0103;FS=0.000;MLEAC=2;MLEAF=1.00;MQ=44.00;QD=28.50;SOR=0.869	GT:AD:DP:GQ:PL	1/1:0,35:35:99:1501,105,0
3R	15254480	.	G	A	1181.77	.	AC=2;AF=1.00;AN=2;DP=44;ExcessHet=3.0103;FS=0.000;MLEAC=2;MLEAF=1.00;MQ=43.91;QD=26.86;SOR=0.693	GT:AD:DP:GQ:PL	1/1:0,44:44:99:1210,132,0
3R	15254634	.	C	A	1186.77	.	AC=2;AF=1.00;AN=2;DP=43;ExcessHet=3.0103;FS=0.000;MLEAC=2;MLEAF=1.00;MQ=43.95;QD=28.26;SOR=0.693	GT:AD:DP:GQ:PL	1/1:0,42:42:99:1215,126,0
3R	15255721	.	A	G	1482.77	.	AC=2;AF=1.00;AN=2;DP=56;ExcessHet=3.0103;FS=0.000;MLEAC=2;MLEAF=1.00;MQ=44.00;QD=26.48;SOR=0.765	GT:AD:DP:GQ:PL	1/1:0,56:56:99:1511,168,0
3R	15255766	.	GC	G	1201.73	.	AC=2;AF=1.00;AN=2;DP=54;ExcessHet=3.0103;FS=0.000;MLEAC=2;MLEAF=1.00;MQ=44.00;QD=23.56;SOR=1.436	GT:AD:DP:GQ:PL	1/1:0,51:51:99:1239,153,0
3R	15255827	.	G	A	2504.77	.	AC=2;AF=1.00;AN=2;DP=54;ExcessHet=3.0103;FS=0.000;MLEAC=2;MLEAF=1.00;MQ=43.96;QD=26.83;SOR=1.118	GT:AD:DP:GQ:PL	1/1:0,54:54:99:2533,172,0
3R	15255829	.	T	A	2504.77	.	AC=2;AF=1.00;AN=2;DP=55;ExcessHet=3.0103;FS=0.000;MLEAC=2;MLEAF=1.00;MQ=43.96;QD=30.38;SOR=1.159	GT:AD:DP:GQ:PL	1/1:0,55:55:99:2533,172,0
3R	15255854	.	A	T	2136.77	.	AC=2;AF=1.00;AN=2;DP=50;ExcessHet=3.0103;FS=0.000;MLEAC=2;MLEAF=1.00;MQ=43.96;QD=26.79;SOR=1.390	GT:AD:DP:GQ:PL	1/1:0,50:50:99:2165,150,0
3R	15256075	.	T	C	1535.77	.	AC=2;AF=1.00;AN=2;DP=56;ExcessHet=3.0103;FS=0.000;MLEAC=2;MLEAF=1.00;MQ=44.00;QD=27.92;SOR=0.729	GT:AD:DP:GQ:PL	1/1:0,55:55:99:1564,165,0
3R	15256170	.	C	T	1727.77	.	AC=2;AF=1.00;AN=2;DP=62;ExcessHet=3.0103;FS=0.000;MLEAC=2;MLEAF=1.00;MQ=44.00;QD=27.87;SOR=0.758	GT:AD:DP:GQ:PL	1/1:0,62:62:99:1756,185,0
3R	15256408	.	T	C	2839.77	.	AC=2;AF=1.00;AN=2;DP=64;ExcessHet=3.0103;FS=0.000;MLEAC=2;MLEAF=1.00;MQ=43.89;QD=37.23;SOR=1.127	GT:AD:DP:GQ:PL	1/1:0,64:64:99:2868,196,0
3R	15256414	.	T	C	2909.77	.	AC=2;AF=1.00;AN=2;DP=66;ExcessHet=3.0103;FS=0.000;MLEAC=2;MLEAF=1.00;MQ=43.89;QD=33.04;SOR=1.033	GT:AD:DP:GQ:PL	1/1:0,66:66:99:2938,202,0
3R	15258150	.	T	A	1970.77	.	AC=2;AF=1.00;AN=2;BaseQRankSum=0.340;ClippingRankSum=0.000;DP=74;ExcessHet=3.0103;FS=4.713;MLEAC=2;MLEAF=1.00;MQ=44.00;MQRankSum=0.000;QD=26.63;ReadPosRankSum=-0.706;SOR=1.447	GT:AD:DP:GQ:PL	1/1:1,73:74:99:1999,194,0
3R	15260657	.	G	T	1788.77	.	AC=2;AF=1.00;AN=2;DP=40;ExcessHet=3.0103;FS=0.000;MLEAC=2;MLEAF=1.00;MQ=44.00;QD=24.10;SOR=1.445	GT:AD:DP:GQ:PL	1/1:0,40:40:99:1817,123,0
3R	15260661	3R_15260661_SNP	C	T	1788.77	.	AC=2;AF=1.00;AN=2;DB;DP=40;ExcessHet=3.0103;FS=0.000;MLEAC=2;MLEAF=1.00;MQ=44.00;QD=31.84;SOR=1.445	GT:AD:DP:GQ:PL	1/1:0,40:40:99:1817,123,0
3R	15261315	.	A	G	803.77	.	AC=2;AF=1.00;AN=2;DP=32;ExcessHet=3.0103;FS=0.000;MLEAC=2;MLEAF=1.00;MQ=43.88;QD=25.12;SOR=0.818	GT:AD:DP:GQ:PL	1/1:0,32:32:95:832,95,0
3R	15267452	.	T	C	1182.77	.	AC=2;AF=1.00;AN=2;DP=44;ExcessHet=3.0103;FS=0.000;MLEAC=2;MLEAF=1.00;MQ=44.00;QD=26.88;SOR=0.784	GT:AD:DP:GQ:PL	1/1:0,44:44:99:1211,132,0
3R	15268118	.	C	CCTG	1754.73	.	AC=2;AF=1.00;AN=2;DP=40;ExcessHet=3.0103;FS=0.000;MLEAC=2;MLEAF=1.00;MQ=44.28;QD=30.72;SOR=1.329	GT:AD:DP:GQ:PL	1/1:0,38:38:99:1792,120,0
3R	15268545	.	A	T	241.77	.	AC=1;AF=0.500;AN=2;BaseQRankSum=1.043;ClippingRankSum=0.000;DP=48;ExcessHet=3.0103;FS=0.000;MLEAC=1;MLEAF=0.500;MQ=43.96;MQRankSum=-1.284;QD=5.14;ReadPosRankSum=0.277;SOR=0.558	GT:AD:DP:GQ:PL	0/1:30,17:47:99:270,0,637
3R	15276366	.	CAGT	C	1704.73	.	AC=2;AF=1.00;AN=2;DP=42;ExcessHet=3.0103;FS=0.000;MLEAC=2;MLEAF=1.00;MQ=43.59;QD=25.88;SOR=1.206	GT:AD:DP:GQ:PL	1/1:0,41:41:99:1742,124,0
3R	15276395	.	C	G	1104.77	.	AC=2;AF=1.00;AN=2;DP=44;ExcessHet=3.0103;FS=0.000;MLEAC=2;MLEAF=1.00;MQ=43.61;QD=25.11;SOR=1.230	GT:AD:DP:GQ:PL	1/1:0,44:44:99:1133,130,0
3R	15276438	.	A	ATCTT	2122.73	.	AC=2;AF=1.00;AN=2;DP=47;ExcessHet=3.0103;FS=0.000;MLEAC=2;MLEAF=1.00;MQ=43.68;QD=26.51;SOR=1.659	GT:AD:DP:GQ:PL	1/1:0,47:47:99:2160,144,0
3R	15276461	.	C	G	2082.77	.	AC=2;AF=1.00;AN=2;DP=49;ExcessHet=3.0103;FS=0.000;MLEAC=2;MLEAF=1.00;MQ=43.88;QD=29.17;SOR=1.345	GT:AD:DP:GQ:PL	1/1:0,49:49:99:2111,147,0
3R	15276579	.	T	G	1679.77	.	AC=2;AF=1.00;AN=2;BaseQRankSum=1.834;ClippingRankSum=0.000;DP=63;ExcessHet=3.0103;FS=0.000;MLEAC=2;MLEAF=1.00;MQ=43.97;MQRankSum=0.000;QD=26.66;ReadPosRankSum=1.732;SOR=0.278	GT:AD:DP:GQ:PL	1/1:1,62:63:99:1708,178,0
3R	15276630	.	G	A	1648.77	.	AC=2;AF=1.00;AN=2;BaseQRankSum=0.172;ClippingRankSum=0.000;DP=65;ExcessHet=3.0103;FS=0.000;MLEAC=2;MLEAF=1.00;MQ=43.97;MQRankSum=0.000;QD=25.76;ReadPosRankSum=-0.569;SOR=0.263	GT:AD:DP:GQ:PL	1/1:1,63:64:99:1677,163,0
3R	15276678	.	A	G	1683.77	.	AC=2;AF=1.00;AN=2;BaseQRankSum=-1.436;ClippingRankSum=0.000;DP=66;ExcessHet=3.0103;FS=0.000;MLEAC=2;MLEAF=1.00;MQ=43.97;MQRankSum=0.000;QD=25.90;ReadPosRankSum=-0.373;SOR=0.307	GT:AD:DP:GQ:PL	1/1:1,64:65:99:1712,165,0
3R	15276753	.	G	C	1490.77	.	AC=2;AF=1.00;AN=2;DP=55;ExcessHet=3.0103;FS=0.000;MLEAC=2;MLEAF=1.00;MQ=43.72;QD=27.10;SOR=1.061	GT:AD:DP:GQ:PL	1/1:0,55:55:99:1519,164,0
3R	15276891	.	T	G	1402.77	.	AC=2;AF=1.00;AN=2;DP=52;ExcessHet=3.0103;FS=0.000;MLEAC=2;MLEAF=1.00;MQ=44.00;QD=26.98;SOR=1.036	GT:AD:DP:GQ:PL	1/1:0,52:52:99:1431,156,0
3R	15278790	.	T	A	1681.77	.	AC=2;AF=1.00;AN=2;DP=63;ExcessHet=3.0103;FS=0.000;MLEAC=2;MLEAF=1.00;MQ=43.97;QD=26.69;SOR=1.270	GT:AD:DP:GQ:PL	1/1:0,63:63:99:1710,189,0
3R	15279922	.	GT	G	1078.73	.	AC=2;AF=1.00;AN=2;BaseQRankSum=-0.514;ClippingRankSum=0.000;DP=68;ExcessHet=3.0103;FS=0.000;MLEAC=2;MLEAF=1.00;MQ=44.00;MQRankSum=0.000;QD=17.68;ReadPosRankSum=1.153;SOR=0.728	GT:AD:DP:GQ:PL	1/1:2,59:61:99:1116,154,0
3R	15280207	.	C	A	1669.77	.	AC=2;AF=1.00;AN=2;DP=61;ExcessHet=3.0103;FS=0.000;MLEAC=2;MLEAF=1.00;MQ=43.97;QD=27.37;SOR=0.725	GT:AD:DP:GQ:PL	1/1:0,61:61:99:1698,183,0
3R	15280648	.	C	G	2764.77	.	AC=2;AF=1.00;AN=2;DP=65;ExcessHet=3.0103;FS=0.000;MLEAC=2;MLEAF=1.00;MQ=44.00;QD=27.77;SOR=0.787	GT:AD:DP:GQ:PL	1/1:0,65:65:99:2793,196,0
3R	15280655	.	G	A	2715.77	.	AC=2;AF=1.00;AN=2;DP=61;ExcessHet=3.0103;FS=0.000;MLEAC=2;MLEAF=1.00;MQ=44.00;QD=28.66;SOR=0.725	GT:AD:DP:GQ:PL	1/1:0,61:61:99:2744,190,0
3R	15280793	.	A	G	1556.77	.	AC=2;AF=1.00;AN=2;DP=60;ExcessHet=3.0103;FS=0.000;MLEAC=2;MLEAF=1.00;MQ=44.00;QD=25.95;SOR=0.831	GT:AD:DP:GQ:PL	1/1:0,60:60:99:1585,178,0
3R	15282688	.	T	G	1538.77	.	AC=2;AF=1.00;AN=2;DP=57;ExcessHet=3.0103;FS=0.000;MLEAC=2;MLEAF=1.00;MQ=44.00;QD=27.00;SOR=0.960	GT:AD:DP:GQ:PL	1/1:0,57:57:99:1567,171,0
3R	15284483	.	G	T	1407.77	.	AC=2;AF=1.00;AN=2;BaseQRankSum=2.406;ClippingRankSum=0.000;DP=54;ExcessHet=3.0103;FS=0.000;MLEAC=2;MLEAF=1.00;MQ=44.00;MQRankSum=0.000;QD=26.07;ReadPosRankSum=2.058;SOR=0.770	GT:AD:DP:GQ:PL	1/1:2,52:54:99:1436,113,0
3R	15284594	.	T	C	1233.77	.	AC=2;AF=1.00;AN=2;DP=49;ExcessHet=3.0103;FS=0.000;MLEAC=2;MLEAF=1.00;MQ=43.84;QD=25.70;SOR=0.963	GT:AD:DP:GQ:PL	1/1:0,48:48:99:1262,142,0
3R	15284744	.	T	C	1530.77	.	AC=2;AF=1.00;AN=2;DP=57;ExcessHet=3.0103;FS=0.000;MLEAC=2;MLEAF=1.00;MQ=43.93;QD=27.34;SOR=0.922	GT:AD:DP:GQ:PL	1/1:0,56:56:99:1559,167,0
3R	15284979	.	G	GT	2539.73	.	AC=2;AF=1.00;AN=2;DP=61;ExcessHet=3.0103;FS=0.000;MLEAC=2;MLEAF=1.00;MQ=43.90;QD=31.76;SOR=0.914	GT:AD:DP:GQ:PL	1/1:0,58:58:99:2577,177,0
3R	15284993	.	T	A	3105.77	.	AC=2;AF=1.00;AN=2;DP=67;ExcessHet=3.0103;FS=0.000;MLEAC=2;MLEAF=1.00;MQ=43.91;QD=26.81;SOR=1.318	GT:AD:DP:GQ:PL	1/1:0,67:67:99:3134,211,0
3R	15285005	.	A	G	2941.77	.	AC=2;AF=1.00;AN=2;DP=64;ExcessHet=3.0103;FS=0.000;MLEAC=2;MLEAF=1.00;MQ=43.91;QD=27.73;SOR=1.306	GT:AD:DP:GQ:PL	1/1:0,64:64:99:2970,199,0
3R	15285019	.	C	G	3031.77	.	AC=2;AF=1.00;AN=2;DP=67;ExcessHet=3.0103;FS=0.000;MLEAC=2;MLEAF=1.00;MQ=43.91;QD=35.18;SOR=1.230	GT:AD:DP:GQ:PL	1/1:0,67:67:99:3060,205,0
3R	15285029	.	G	T	2961.77	.	AC=2;AF=1.00;AN=2;DP=68;ExcessHet=3.0103;FS=0.000;MLEAC=2;MLEAF=1.00;MQ=43.91;QD=34.04;SOR=1.098	GT:AD:DP:GQ:PL	1/1:0,68:68:99:2990,205,0
3R	15285189	.	T	A	1579.77	.	AC=2;AF=1.00;AN=2;DP=58;ExcessHet=3.0103;FS=0.000;MLEAC=2;MLEAF=1.00;MQ=44.00;QD=27.72;SOR=1.140	GT:AD:DP:GQ:PL	1/1:0,57:57:99:1608,171,0
3R	15285224	.	C	T	1452.77	.	AC=2;AF=1.00;AN=2;DP=53;ExcessHet=3.0103;FS=0.000;MLEAC=2;MLEAF=1.00;MQ=44.00;QD=27.94;SOR=1.036	GT:AD:DP:GQ:PL	1/1:0,52:52:99:1481,156,0
3R	15285415	.	C	T	2191.77	.	AC=2;AF=1.00;AN=2;DP=79;ExcessHet=3.0103;FS=0.000;MLEAC=2;MLEAF=1.00;MQ=44.00;QD=27.74;SOR=0.718	GT:AD:DP:GQ:PL	1/1:0,79:79:99:2220,237,0
3R	15285426	.	T	A	3363.77	.	AC=2;AF=1.00;AN=2;DP=76;ExcessHet=3.0103;FS=0.000;MLEAC=2;MLEAF=1.00;MQ=44.00;QD=24.75;SOR=0.746	GT:AD:DP:GQ:PL	1/1:0,76:76:99:3392,232,0
3R	15285428	.	T	A	3363.77	.	AC=2;AF=1.00;AN=2;DP=76;ExcessHet=3.0103;FS=0.000;MLEAC=2;MLEAF=1.00;MQ=44.00;QD=24.27;SOR=0.746	GT:AD:DP:GQ:PL	1/1:0,76:76:99:3392,232,0
3R	15286326	.	CA	C	713.73	.	AC=2;AF=1.00;AN=2;BaseQRankSum=1.320;ClippingRankSum=0.000;DP=47;ExcessHet=3.0103;FS=3.118;MLEAC=2;MLEAF=1.00;MQ=44.00;MQRankSum=0.000;QD=17.41;ReadPosRankSum=0.254;SOR=0.378	GT:AD:DP:GQ:PL	1/1:1,40:41:99:751,100,0
3R	15286374	.	C	T	1441.77	.	AC=2;AF=1.00;AN=2;DP=53;ExcessHet=3.0103;FS=0.000;MLEAC=2;MLEAF=1.00;MQ=43.96;QD=27.20;SOR=0.730	GT:AD:DP:GQ:PL	1/1:0,53:53:99:1470,158,0
3R	15286501	.	G	T	1958.77	.	AC=2;AF=1.00;AN=2;DP=72;ExcessHet=3.0103;FS=0.000;MLEAC=2;MLEAF=1.00;MQ=43.97;QD=27.21;SOR=0.807	GT:AD:DP:GQ:PL	1/1:0,72:72:99:1987,215,0
3R	15286539	.	T	C	1566.77	.	AC=2;AF=1.00;AN=2;DP=59;ExcessHet=3.0103;FS=0.000;MLEAC=2;MLEAF=1.00;MQ=43.97;QD=26.56;SOR=0.726	GT:AD:DP:GQ:PL	1/1:0,59:59:99:1595,177,0
3R	15286610	.	T	C	1846.77	.	AC=2;AF=1.00;AN=2;DP=43;ExcessHet=3.0103;FS=0.000;MLEAC=2;MLEAF=1.00;MQ=43.95;QD=34.18;SOR=0.941	GT:AD:DP:GQ:PL	1/1:0,43:43:99:1875,132,0
3R	15286620	.	A	T	1861.77	.	AC=2;AF=1.00;AN=2;DP=44;ExcessHet=3.0103;FS=0.000;MLEAC=2;MLEAF=1.00;MQ=43.96;QD=32.26;SOR=0.784	GT:AD:DP:GQ:PL	1/1:0,44:44:99:1890,132,0
3R	15286672	.	A	G	1677.77	.	AC=2;AF=1.00;AN=2;DP=39;ExcessHet=3.0103;FS=0.000;MLEAC=2;MLEAF=1.00;MQ=43.88;QD=34.67;SOR=0.850	GT:AD:DP:GQ:PL	1/1:0,39:39:99:1706,117,0
3R	15286687	.	T	A	1771.77	.	AC=2;AF=1.00;AN=2;DP=40;ExcessHet=3.0103;FS=0.000;MLEAC=2;MLEAF=1.00;MQ=43.88;QD=24.21;SOR=0.793	GT:AD:DP:GQ:PL	1/1:0,40:40:99:1800,120,0
3R	15286711	.	T	C	1777.77	.	AC=2;AF=1.00;AN=2;DP=42;ExcessHet=3.0103;FS=0.000;MLEAC=2;MLEAF=1.00;MQ=43.89;QD=28.54;SOR=0.892	GT:AD:DP:GQ:PL	1/1:0,42:42:99:1806,126,0
3R	15286750	.	CA	C	931.73	.	AC=2;AF=1.00;AN=2;DP=48;ExcessHet=3.0103;FS=0.000;MLEAC=2;MLEAF=1.00;MQ=43.90;QD=19.82;SOR=0.735	GT:AD:DP:GQ:PL	1/1:0,47:47:99:969,140,0
3R	15288053	.	T	TA	1074.73	.	AC=2;AF=1.00;AN=2;BaseQRankSum=-0.137;ClippingRankSum=0.000;DP=53;ExcessHet=3.0103;FS=0.000;MLEAC=2;MLEAF=1.00;MQ=43.96;MQRankSum=0.000;QD=20.67;ReadPosRankSum=-1.000;SOR=0.519	GT:AD:DP:GQ:PL	1/1:1,51:52:99:1112,135,0
3R	15288104	.	T	A	2700.77	.	AC=2;AF=1.00;AN=2;DP=61;ExcessHet=3.0103;FS=0.000;MLEAC=2;MLEAF=1.00;MQ=43.97;QD=30.16;SOR=1.107	GT:AD:DP:GQ:PL	1/1:0,61:61:99:2729,187,0
3R	15288106	.	A	T	2700.77	.	AC=2;AF=1.00;AN=2;DP=61;ExcessHet=3.0103;FS=0.000;MLEAC=2;MLEAF=1.00;MQ=43.97;QD=27.27;SOR=1.022	GT:AD:DP:GQ:PL	1/1:0,61:61:99:2729,187,0
3R	15288201	.	A	G	2470.77	.	AC=2;AF=1.00;AN=2;DP=56;ExcessHet=3.0103;FS=0.000;MLEAC=2;MLEAF=1.00;MQ=44.00;QD=27.78;SOR=0.841	GT:AD:DP:GQ:PL	1/1:0,56:56:99:2499,171,0
3R	15288202	.	AC	A	2461.73	.	AC=2;AF=1.00;AN=2;DP=56;ExcessHet=3.0103;FS=0.000;MLEAC=2;MLEAF=1.00;MQ=44.00;QD=28.56;SOR=0.841	GT:AD:DP:GQ:PL	1/1:0,56:56:99:2499,171,0
3R	15288278	.	G	C	1427.77	.	AC=2;AF=1.00;AN=2;DP=53;ExcessHet=3.0103;FS=0.000;MLEAC=2;MLEAF=1.00;MQ=43.93;QD=26.94;SOR=0.808	GT:AD:DP:GQ:PL	1/1:0,53:53:99:1456,159,0
3R	15288407	.	G	T	1224.77	.	AC=2;AF=1.00;AN=2;DP=44;ExcessHet=3.0103;FS=0.000;MLEAC=2;MLEAF=1.00;MQ=44.00;QD=27.84;SOR=1.230	GT:AD:DP:GQ:PL	1/1:0,44:44:99:1253,132,0
3R	15289088	.	G	A	996.77	.	AC=2;AF=1.00;AN=2;DP=36;ExcessHet=3.0103;FS=0.000;MLEAC=2;MLEAF=1.00;MQ=44.00;QD=27.69;SOR=1.061	GT:AD:DP:GQ:PL	1/1:0,36:36:99:1025,108,0
3R	15289115	.	A	G	996.77	.	AC=2;AF=1.00;AN=2;DP=38;ExcessHet=3.0103;FS=0.000;MLEAC=2;MLEAF=1.00;MQ=44.00;QD=26.23;SOR=0.914	GT:AD:DP:GQ:PL	1/1:0,38:38:99:1025,114,0
3R	15289247	.	A	G	1124.77	.	AC=2;AF=1.00;AN=2;DP=42;ExcessHet=3.0103;FS=0.000;MLEAC=2;MLEAF=1.00;MQ=44.00;QD=26.78;SOR=1.005	GT:AD:DP:GQ:PL	1/1:0,42:42:99:1153,126,0
3R	15289574	.	GT	G	1253.73	.	AC=2;AF=1.00;AN=2;DP=65;ExcessHet=3.0103;FS=0.000;MLEAC=2;MLEAF=1.00;MQ=43.97;QD=20.22;SOR=1.057	GT:AD:DP:GQ:PL	1/1:0,62:62:99:1291,184,0
3R	15289627	.	A	G	1685.77	.	AC=2;AF=1.00;AN=2;DP=63;ExcessHet=3.0103;FS=0.000;MLEAC=2;MLEAF=1.00;MQ=44.00;QD=26.76;SOR=1.010	GT:AD:DP:GQ:PL	1/1:0,63:63:99:1714,188,0
3R	15289772	.	C	G	1651.77	.	AC=2;AF=1.00;AN=2;DP=65;ExcessHet=3.0103;FS=0.000;MLEAC=2;MLEAF=1.00;MQ=43.97;QD=25.81;SOR=0.756	GT:AD:DP:GQ:PL	1/1:0,64:64:99:1680,189,0
3R	15289893	.	A	C	2524.77	.	AC=2;AF=1.00;AN=2;DP=58;ExcessHet=3.0103;FS=0.000;MLEAC=2;MLEAF=1.00;MQ=43.97;QD=31.32;SOR=0.836	GT:AD:DP:GQ:PL	1/1:0,58:58:99:2553,175,0
3R	15289901	.	T	C	2658.77	.	AC=2;AF=1.00;AN=2;DP=61;ExcessHet=3.0103;FS=0.000;MLEAC=2;MLEAF=1.00;MQ=43.97;QD=28.74;SOR=0.725	GT:AD:DP:GQ:PL	1/1:0,61:61:99:2687,187,0
3R	15290364	.	C	T	1310.77	.	AC=2;AF=1.00;AN=2;DP=48;ExcessHet=3.0103;FS=0.000;MLEAC=2;MLEAF=1.00;MQ=43.96;QD=27.31;SOR=0.776	GT:AD:DP:GQ:PL	1/1:0,48:48:99:1339,144,0
3R	15290631	.	T	C	1109.77	.	AC=2;AF=1.00;AN=2;DP=45;ExcessHet=3.0103;FS=0.000;MLEAC=2;MLEAF=1.00;MQ=44.00;QD=25.81;SOR=0.739	GT:AD:DP:GQ:PL	1/1:0,43:43:99:1138,128,0
3R	15290819	.	G	A	1378.77	.	AC=2;AF=1.00;AN=2;DP=51;ExcessHet=3.0103;FS=0.000;MLEAC=2;MLEAF=1.00;MQ=43.96;QD=27.03;SOR=1.848	GT:AD:DP:GQ:PL	1/1:0,51:51:99:1407,153,0
3R	15291363	.	GA	G	860.73	.	AC=2;AF=1.00;AN=2;DP=47;ExcessHet=3.0103;FS=0.000;MLEAC=2;MLEAF=1.00;MQ=43.96;QD=19.13;SOR=0.829	GT:AD:DP:GQ:PL	1/1:0,45:45:99:898,134,0
3R	15291535	.	GCA	G	2404.73	.	AC=2;AF=1.00;AN=2;DP=57;ExcessHet=3.0103;FS=0.000;MLEAC=2;MLEAF=1.00;MQ=43.91;QD=29.43;SOR=0.728	GT:AD:DP:GQ:PL	1/1:0,57:57:99:2442,172,0
3R	15291673	.	CCT	C	1366.73	.	AC=2;AF=1.00;AN=2;DP=45;ExcessHet=3.0103;FS=0.000;MLEAC=2;MLEAF=1.00;MQ=43.96;QD=31.78;SOR=0.836	GT:AD:DP:GQ:PL	1/1:0,43:43:99:1404,129,0
3R	15291701	.	T	TCGTCCG	1940.73	.	AC=2;AF=1.00;AN=2;DP=44;ExcessHet=3.0103;FS=0.000;MLEAC=2;MLEAF=1.00;MQ=43.96;QD=25.18;SOR=0.739	GT:AD:DP:GQ:PL	1/1:0,43:43:99:1978,132,0
3R	15291702	.	TTA	T	1940.73	.	AC=2;AF=1.00;AN=2;DP=42;ExcessHet=3.0103;FS=0.000;MLEAC=2;MLEAF=1.00;MQ=43.95;QD=32.07;SOR=0.693	GT:AD:DP:GQ:PL	1/1:0,42:42:99:1978,132,0
3R	15291742	.	A	T	1271.77	.	AC=2;AF=1.00;AN=2;DP=46;ExcessHet=3.0103;FS=0.000;MLEAC=2;MLEAF=1.00;MQ=43.96;QD=27.65;SOR=0.693	GT:AD:DP:GQ:PL	1/1:0,46:46:99:1300,138,0
3R	15292354	.	C	CGTGTGTGTGTGT,CGTGTGTGTGTGTGT	770.73	.	AC=1,1;AF=0.500,0.500;AN=2;DP=25;ExcessHet=3.0103;FS=0.000;MLEAC=1,1;MLEAF=0.500,0.500;MQ=43.24;QD=31.31;SOR=2.303	GT:AD:DP:GQ:PL	1/2:0,6,8:14:99:808,221,165,164,0,108
3R	15292456	.	A	C	900.77	.	AC=2;AF=1.00;AN=2;DP=36;ExcessHet=3.0103;FS=0.000;MLEAC=2;MLEAF=1.00;MQ=42.93;QD=25.02;SOR=0.804	GT:AD:DP:GQ:PL	1/1:0,36:36:99:929,107,0
3R	15292505	.	C	A	1282.77	.	AC=2;AF=1.00;AN=2;DP=47;ExcessHet=3.0103;FS=0.000;MLEAC=2;MLEAF=1.00;MQ=43.55;QD=27.29;SOR=0.919	GT:AD:DP:GQ:PL	1/1:0,47:47:99:1311,141,0
3R	15292881	.	T	C	1156.77	.	AC=2;AF=1.00;AN=2;DP=45;ExcessHet=3.0103;FS=0.000;MLEAC=2;MLEAF=1.00;MQ=44.00;QD=25.71;SOR=0.829	GT:AD:DP:GQ:PL	1/1:0,45:45:99:1185,134,0
3R	15292948	.	G	A	2305.77	.	AC=2;AF=1.00;AN=2;DP=53;ExcessHet=3.0103;FS=0.000;MLEAC=2;MLEAF=1.00;MQ=44.00;QD=27.72;SOR=1.402	GT:AD:DP:GQ:PL	1/1:0,53:53:99:2334,163,0
3R	15292958	.	C	A	2283.77	.	AC=2;AF=1.00;AN=2;DP=54;ExcessHet=3.0103;FS=0.000;MLEAC=2;MLEAF=1.00;MQ=44.00;QD=26.75;SOR=1.329	GT:AD:DP:GQ:PL	1/1:0,54:54:99:2312,165,0
3R	15293326	.	A	C	1556.77	.	AC=2;AF=1.00;AN=2;BaseQRankSum=-1.049;ClippingRankSum=0.000;DP=61;ExcessHet=3.0103;FS=0.000;MLEAC=2;MLEAF=1.00;MQ=43.99;MQRankSum=-0.184;QD=25.52;ReadPosRankSum=-0.455;SOR=0.223	GT:AD:DP:GQ:PL	1/1:1,60:61:99:1585,152,0
3R	15293382	.	G	GCT	1763.73	.	AC=2;AF=1.00;AN=2;BaseQRankSum=0.505;ClippingRankSum=0.000;DP=63;ExcessHet=3.0103;FS=5.950;MLEAC=2;MLEAF=1.00;MQ=43.86;MQRankSum=-0.708;QD=28.91;ReadPosRankSum=0.050;SOR=0.089	GT:AD:DP:GQ:PL	1/1:3,58:61:88:1801,88,0
3R	15293623	.	G	T	1511.77	.	AC=2;AF=1.00;AN=2;BaseQRankSum=-0.636;ClippingRankSum=0.000;DP=57;ExcessHet=3.0103;FS=0.000;MLEAC=2;MLEAF=1.00;MQ=42.86;MQRankSum=-0.900;QD=26.52;ReadPosRankSum=1.556;SOR=0.574	GT:AD:DP:GQ:PL	1/1:1,56:57:99:1540,143,0
3R	15293658	.	T	TAACCAGTTTGATCATATGTTGGTTACGCACAAATTA	2770.73	.	AC=2;AF=1.00;AN=2;DP=49;ExcessHet=3.0103;FS=0.000;MLEAC=2;MLEAF=1.00;MQ=42.27;QD=29.73;SOR=1.022	GT:AD:DP:GQ:PL	1/1:0,47:47:99:2808,188,0
3R	15293814	.	A	G	1943.77	.	AC=2;AF=1.00;AN=2;DP=45;ExcessHet=3.0103;FS=0.000;MLEAC=2;MLEAF=1.00;MQ=43.22;QD=24.61;SOR=0.929	GT:AD:DP:GQ:PL	1/1:0,45:45:99:1972,135,0
3R	15293825	.	G	A	1929.77	.	AC=2;AF=1.00;AN=2;DP=41;ExcessHet=3.0103;FS=0.000;MLEAC=2;MLEAF=1.00;MQ=43.14;QD=31.04;SOR=1.075	GT:AD:DP:GQ:PL	1/1:0,41:41:99:1958,135,0
3R	15293836	.	A	T	1949.77	.	AC=2;AF=1.00;AN=2;DP=44;ExcessHet=3.0103;FS=0.000;MLEAC=2;MLEAF=1.00;MQ=43.20;QD=27.21;SOR=1.230	GT:AD:DP:GQ:PL	1/1:0,44:44:99:1978,138,0
3R	15293870	.	G	A	1259.77	.	AC=2;AF=1.00;AN=2;DP=48;ExcessHet=3.0103;FS=0.000;MLEAC=2;MLEAF=1.00;MQ=43.35;QD=26.80;SOR=0.823	GT:AD:DP:GQ:PL	1/1:0,47:47:99:1288,140,0
3R	15294249	.	A	G	1306.77	.	AC=2;AF=1.00;AN=2;DP=49;ExcessHet=3.0103;FS=0.000;MLEAC=2;MLEAF=1.00;MQ=43.68;QD=26.67;SOR=0.733	GT:AD:DP:GQ:PL	1/1:0,49:49:99:1335,146,0
3R	15294349	.	C	A	1363.77	.	AC=2;AF=1.00;AN=2;BaseQRankSum=2.367;ClippingRankSum=0.000;DP=56;ExcessHet=3.0103;FS=7.308;MLEAC=2;MLEAF=1.00;MQ=43.91;MQRankSum=-0.208;QD=24.80;ReadPosRankSum=-0.869;SOR=0.716	GT:AD:DP:GQ:PL	1/1:2,53:55:99:1392,143,0
3R	15294373	.	A	G	1478.77	.	AC=2;AF=1.00;AN=2;DP=58;ExcessHet=3.0103;FS=0.000;MLEAC=2;MLEAF=1.00;MQ=43.95;QD=25.50;SOR=1.085	GT:AD:DP:GQ:PL	1/1:0,58:58:99:1507,171,0
3R	15294388	.	G	T	1645.77	.	AC=2;AF=1.00;AN=2;DP=61;ExcessHet=3.0103;FS=0.000;MLEAC=2;MLEAF=1.00;MQ=43.95;QD=26.98;SOR=1.107	GT:AD:DP:GQ:PL	1/1:0,61:61:99:1674,182,0
3R	15294422	.	T	C	1632.77	.	AC=2;AF=1.00;AN=2;DP=61;ExcessHet=3.0103;FS=0.000;MLEAC=2;MLEAF=1.00;MQ=44.00;QD=26.77;SOR=0.941	GT:AD:DP:GQ:PL	1/1:0,61:61:99:1661,182,0
3R	15294483	.	A	G	1424.77	.	AC=2;AF=1.00;AN=2;DP=54;ExcessHet=3.0103;FS=0.000;MLEAC=2;MLEAF=1.00;MQ=44.00;QD=26.38;SOR=0.846	GT:AD:DP:GQ:PL	1/1:0,54:54:99:1453,162,0
3R	15294683	.	C	T	1369.77	.	AC=2;AF=1.00;AN=2;BaseQRankSum=1.722;ClippingRankSum=0.000;DP=52;ExcessHet=3.0103;FS=0.000;MLEAC=2;MLEAF=1.00;MQ=43.85;MQRankSum=4.205;QD=26.34;ReadPosRankSum=-0.751;SOR=0.273	GT:AD:DP:GQ:PL	1/1:1,51:52:99:1398,146,0
3R	15294861	.	AG	A	2310.73	.	AC=2;AF=1.00;AN=2;BaseQRankSum=-0.476;ClippingRankSum=0.000;DP=55;ExcessHet=3.0103;FS=0.000;MLEAC=2;MLEAF=1.00;MQ=44.00;MQRankSum=0.000;QD=29.38;ReadPosRankSum=-1.355;SOR=0.368	GT:AD:DP:GQ:PL	1/1:1,54:55:99:2348,124,0
3R	15294866	.	G	A	2383.77	.	AC=2;AF=1.00;AN=2;BaseQRankSum=0.186;ClippingRankSum=0.000;DP=58;ExcessHet=3.0103;FS=0.000;MLEAC=2;MLEAF=1.00;MQ=44.00;MQRankSum=0.000;QD=29.14;ReadPosRankSum=-1.673;SOR=0.301	GT:AD:DP:GQ:PL	1/1:1,57:58:99:2412,130,0
3R	15294946	.	T	C	1326.77	.	AC=2;AF=1.00;AN=2;DP=50;ExcessHet=3.0103;FS=0.000;MLEAC=2;MLEAF=1.00;MQ=43.96;QD=26.54;SOR=1.051	GT:AD:DP:GQ:PL	1/1:0,50:50:99:1355,149,0
3R	15294975	.	A	G	1380.77	.	AC=2;AF=1.00;AN=2;DP=50;ExcessHet=3.0103;FS=0.000;MLEAC=2;MLEAF=1.00;MQ=43.96;QD=27.62;SOR=1.656	GT:AD:DP:GQ:PL	1/1:0,50:50:99:1409,150,0
3R	15295054	.	T	G	1252.77	.	AC=2;AF=1.00;AN=2;DP=49;ExcessHet=3.0103;FS=0.000;MLEAC=2;MLEAF=1.00;MQ=43.96;QD=26.10;SOR=1.179	GT:AD:DP:GQ:PL	1/1:0,48:48:99:1281,143,0
3R	15295363	.	A	G	1365.77	.	AC=2;AF=1.00;AN=2;BaseQRankSum=-0.981;ClippingRankSum=0.000;DP=53;ExcessHet=3.0103;FS=4.856;MLEAC=2;MLEAF=1.00;MQ=44.00;MQRankSum=0.000;QD=26.26;ReadPosRankSum=-0.526;SOR=1.555	GT:AD:DP:GQ:PL	1/1:1,51:52:99:1394,127,0
3R	15295481	.	C	T	1513.77	.	AC=2;AF=1.00;AN=2;DP=54;ExcessHet=3.0103;FS=0.000;MLEAC=2;MLEAF=1.00;MQ=44.00;QD=28.03;SOR=0.767	GT:AD:DP:GQ:PL	1/1:0,54:54:99:1542,162,0
3R	15295560	.	T	A	1419.77	.	AC=2;AF=1.00;AN=2;DP=53;ExcessHet=3.0103;FS=0.000;MLEAC=2;MLEAF=1.00;MQ=43.96;QD=27.30;SOR=1.358	GT:AD:DP:GQ:PL	1/1:0,52:52:99:1448,156,0
3R	15295850	.	A	C	973.77	.	AC=2;AF=1.00;AN=2;DP=35;ExcessHet=3.0103;FS=0.000;MLEAC=2;MLEAF=1.00;MQ=44.00;QD=27.82;SOR=5.728	GT:AD:DP:GQ:PL	1/1:0,35:35:99:1002,105,0
3R	15295992	.	TA	T	1134.73	.	AC=2;AF=1.00;AN=2;BaseQRankSum=-0.098;ClippingRankSum=0.000;DP=61;ExcessHet=3.0103;FS=0.000;MLEAC=2;MLEAF=1.00;MQ=44.00;MQRankSum=0.000;QD=19.23;ReadPosRankSum=-1.499;SOR=0.317	GT:AD:DP:GQ:PL	1/1:1,58:59:99:1172,154,0
3R	15296176	.	C	T	2228.77	.	AC=2;AF=1.00;AN=2;DP=51;ExcessHet=3.0103;FS=0.000;MLEAC=2;MLEAF=1.00;MQ=44.00;QD=32.51;SOR=1.201	GT:AD:DP:GQ:PL	1/1:0,51:51:99:2257,153,0
3R	15296188	.	C	T	2388.77	.	AC=2;AF=1.00;AN=2;DP=54;ExcessHet=3.0103;FS=0.000;MLEAC=2;MLEAF=1.00;MQ=44.00;QD=36.28;SOR=1.329	GT:AD:DP:GQ:PL	1/1:0,54:54:99:2417,163,0
3R	15296201	.	T	TA	2293.73	.	AC=2;AF=1.00;AN=2;DP=55;ExcessHet=3.0103;FS=0.000;MLEAC=2;MLEAF=1.00;MQ=44.00;QD=29.72;SOR=1.371	GT:AD:DP:GQ:PL	1/1:0,55:55:99:2331,165,0
3R	15296305	.	T	A	1519.77	.	AC=2;AF=1.00;AN=2;DP=54;ExcessHet=3.0103;FS=0.000;MLEAC=2;MLEAF=1.00;MQ=43.96;QD=28.67;SOR=0.730	GT:AD:DP:GQ:PL	1/1:0,53:53:99:1548,159,0
3R	15296354	.	A	G	1442.77	.	AC=2;AF=1.00;AN=2;DP=55;ExcessHet=3.0103;FS=0.000;MLEAC=2;MLEAF=1.00;MQ=43.96;QD=26.72;SOR=1.118	GT:AD:DP:GQ:PL	1/1:0,54:54:99:1471,162,0
3R	15296452	.	T	A	1777.77	.	AC=2;AF=1.00;AN=2;DP=65;ExcessHet=3.0103;FS=0.000;MLEAC=2;MLEAF=1.00;MQ=44.00;QD=27.35;SOR=0.723	GT:AD:DP:GQ:PL	1/1:0,65:65:99:1806,194,0
3R	15296483	.	C	T	1791.77	.	AC=2;AF=1.00;AN=2;BaseQRankSum=1.845;ClippingRankSum=0.000;DP=65;ExcessHet=3.0103;FS=0.000;MLEAC=2;MLEAF=1.00;MQ=44.00;MQRankSum=0.000;QD=27.57;ReadPosRankSum=0.109;SOR=0.223	GT:AD:DP:GQ:PL	1/1:1,64:65:99:1820,185,0
3R	15296566	.	C	T	2774.77	.	AC=2;AF=1.00;AN=2;DP=62;ExcessHet=3.0103;FS=0.000;MLEAC=2;MLEAF=1.00;MQ=44.00;QD=31.56;SOR=0.758	GT:AD:DP:GQ:PL	1/1:0,62:62:99:2803,193,0
3R	15296571	.	A	G	2845.77	.	AC=2;AF=1.00;AN=2;DP=65;ExcessHet=3.0103;FS=0.000;MLEAC=2;MLEAF=1.00;MQ=44.00;QD=33.32;SOR=0.723	GT:AD:DP:GQ:PL	1/1:0,65:65:99:2874,199,0
3R	15297371	.	C	A	1723.77	.	AC=2;AF=1.00;AN=2;BaseQRankSum=2.246;ClippingRankSum=0.000;DP=68;ExcessHet=3.0103;FS=9.544;MLEAC=2;MLEAF=1.00;MQ=44.00;MQRankSum=0.000;QD=25.35;ReadPosRankSum=-0.757;SOR=1.500	GT:AD:DP:GQ:PL	1/1:2,66:68:99:1752,154,0
3R	15297486	.	A	G	2346.77	.	AC=2;AF=1.00;AN=2;DP=87;ExcessHet=3.0103;FS=0.000;MLEAC=2;MLEAF=1.00;MQ=44.00;QD=26.97;SOR=0.763	GT:AD:DP:GQ:PL	1/1:0,87:87:99:2375,260,0
3R	15297547	.	AAC	A	3052.73	.	AC=2;AF=1.00;AN=2;DP=87;ExcessHet=3.0103;FS=0.000;MLEAC=2;MLEAF=1.00;MQ=43.98;QD=32.08;SOR=0.693	GT:AD:DP:GQ:PL	1/1:0,86:86:99:3090,259,0
3R	15297710	.	T	C	2280.77	.	AC=2;AF=1.00;AN=2;DP=85;ExcessHet=3.0103;FS=0.000;MLEAC=2;MLEAF=1.00;MQ=44.00;QD=27.15;SOR=0.741	GT:AD:DP:GQ:PL	1/1:0,84:84:99:2309,251,0
3R	15297948	.	G	T	1973.77	.	AC=2;AF=1.00;AN=2;DP=71;ExcessHet=3.0103;FS=0.000;MLEAC=2;MLEAF=1.00;MQ=43.97;QD=27.80;SOR=0.971	GT:AD:DP:GQ:PL	1/1:0,71:71:99:2002,213,0
3R	15297963	.	A	T	3196.77	.	AC=2;AF=1.00;AN=2;DP=71;ExcessHet=3.0103;FS=0.000;MLEAC=2;MLEAF=1.00;MQ=43.97;QD=27.06;SOR=0.904	GT:AD:DP:GQ:PL	1/1:0,71:71:99:3225,217,0
3R	15297965	.	T	C	3196.77	.	AC=2;AF=1.00;AN=2;DP=71;ExcessHet=3.0103;FS=0.000;MLEAC=2;MLEAF=1.00;MQ=43.97;QD=32.59;SOR=0.904	GT:AD:DP:GQ:PL	1/1:0,71:71:99:3225,217,0
3R	15297970	.	A	T	3121.77	.	AC=2;AF=1.00;AN=2;DP=68;ExcessHet=3.0103;FS=0.000;MLEAC=2;MLEAF=1.00;MQ=43.97;QD=33.40;SOR=0.949	GT:AD:DP:GQ:PL	1/1:0,68:68:99:3150,211,0
3R	15297987	.	C	T	1675.77	.	AC=2;AF=1.00;AN=2;DP=62;ExcessHet=3.0103;FS=0.000;MLEAC=2;MLEAF=1.00;MQ=43.97;QD=27.03;SOR=0.899	GT:AD:DP:GQ:PL	1/1:0,62:62:99:1704,185,0
3R	15298014	.	A	G	1342.77	.	AC=2;AF=1.00;AN=2;DP=51;ExcessHet=3.0103;FS=0.000;MLEAC=2;MLEAF=1.00;MQ=43.96;QD=26.86;SOR=0.773	GT:AD:DP:GQ:PL	1/1:0,50:50:99:1371,150,0
3R	15298027	.	C	T	1389.77	.	AC=2;AF=1.00;AN=2;DP=51;ExcessHet=3.0103;FS=0.000;MLEAC=2;MLEAF=1.00;MQ=43.96;QD=27.25;SOR=0.732	GT:AD:DP:GQ:PL	1/1:0,51:51:99:1418,153,0
3R	15298089	.	A	T	1144.77	.	AC=2;AF=1.00;AN=2;DP=43;ExcessHet=3.0103;FS=0.000;MLEAC=2;MLEAF=1.00;MQ=43.93;QD=27.26;SOR=0.892	GT:AD:DP:GQ:PL	1/1:0,42:42:99:1173,126,0
3R	15298214	.	G	A	1574.77	.	AC=2;AF=1.00;AN=2;DP=57;ExcessHet=3.0103;FS=0.000;MLEAC=2;MLEAF=1.00;MQ=43.91;QD=27.63;SOR=1.047	GT:AD:DP:GQ:PL	1/1:0,57:57:99:1603,171,0
3R	15298227	.	A	G	1463.77	.	AC=2;AF=1.00;AN=2;DP=59;ExcessHet=3.0103;FS=0.000;MLEAC=2;MLEAF=1.00;MQ=43.92;QD=24.81;SOR=0.950	GT:AD:DP:GQ:PL	1/1:0,59:59:99:1492,174,0
3R	15298460	.	T	C	1384.77	.	AC=2;AF=1.00;AN=2;DP=53;ExcessHet=3.0103;FS=0.000;MLEAC=2;MLEAF=1.00;MQ=43.85;QD=26.63;SOR=0.941	GT:AD:DP:GQ:PL	1/1:0,52:52:99:1413,156,0
3R	15298636	.	T	A	2679.77	.	AC=2;AF=1.00;AN=2;DP=60;ExcessHet=3.0103;FS=0.000;MLEAC=2;MLEAF=1.00;MQ=43.55;QD=29.97;SOR=0.906	GT:AD:DP:GQ:PL	1/1:0,60:60:99:2708,187,0
3R	15298642	.	T	C	2645.77	.	AC=2;AF=1.00;AN=2;DP=61;ExcessHet=3.0103;FS=0.000;MLEAC=2;MLEAF=1.00;MQ=43.56;QD=33.52;SOR=1.022	GT:AD:DP:GQ:PL	1/1:0,61:61:99:2674,184,0
3R	15298701	.	A	AAACTGGC	2482.73	.	AC=2;AF=1.00;AN=2;DP=57;ExcessHet=3.0103;FS=0.000;MLEAC=2;MLEAF=1.00;MQ=43.46;QD=29.10;SOR=0.931	GT:AD:DP:GQ:PL	1/1:0,54:54:99:2520,168,0
3R	15298710	.	A	G	2589.77	.	AC=2;AF=1.00;AN=2;DP=58;ExcessHet=3.0103;FS=0.000;MLEAC=2;MLEAF=1.00;MQ=43.47;QD=32.05;SOR=0.762	GT:AD:DP:GQ:PL	1/1:0,58:58:99:2618,178,0
3R	15298718	.	A	C	2437.77	.	AC=2;AF=1.00;AN=2;DP=57;ExcessHet=3.0103;FS=0.000;MLEAC=2;MLEAF=1.00;MQ=43.42;QD=27.45;SOR=0.960	GT:AD:DP:GQ:PL	1/1:0,57:57:99:2466,171,0
3R	15298747	.	A	G	2577.77	.	AC=2;AF=1.00;AN=2;DP=60;ExcessHet=3.0103;FS=0.000;MLEAC=2;MLEAF=1.00;MQ=43.44;QD=34.72;SOR=1.071	GT:AD:DP:GQ:PL	1/1:0,60:60:99:2606,181,0
3R	15298748	.	G	A	2577.77	.	AC=2;AF=1.00;AN=2;DP=59;ExcessHet=3.0103;FS=0.000;MLEAC=2;MLEAF=1.00;MQ=43.46;QD=37.31;SOR=1.123	GT:AD:DP:GQ:PL	1/1:0,59:59:99:2606,181,0
3R	15298759	.	T	C	1531.77	.	AC=2;AF=1.00;AN=2;DP=58;ExcessHet=3.0103;FS=0.000;MLEAC=2;MLEAF=1.00;MQ=43.63;QD=26.87;SOR=0.877	GT:AD:DP:GQ:PL	1/1:0,57:57:99:1560,170,0
3R	15298940	.	A	C	1547.77	.	AC=2;AF=1.00;AN=2;DP=58;ExcessHet=3.0103;FS=0.000;MLEAC=2;MLEAF=1.00;MQ=43.81;QD=27.64;SOR=0.765	GT:AD:DP:GQ:PL	1/1:0,56:56:99:1576,168,0
3R	15299405	.	A	T	1327.77	.	AC=2;AF=1.00;AN=2;DP=50;ExcessHet=3.0103;FS=0.000;MLEAC=2;MLEAF=1.00;MQ=44.00;QD=26.56;SOR=0.859	GT:AD:DP:GQ:PL	1/1:0,50:50:99:1356,150,0
3R	15299447	.	T	A	1890.77	.	AC=2;AF=1.00;AN=2;BaseQRankSum=0.651;ClippingRankSum=0.000;DP=48;ExcessHet=3.0103;FS=0.000;MLEAC=2;MLEAF=1.00;MQ=44.00;MQRankSum=0.000;QD=31.84;ReadPosRankSum=0.912;SOR=0.422	GT:AD:DP:GQ:PL	1/1:1,47:48:99:1919,139,0
3R	15299464	.	G	A	1878.77	.	AC=2;AF=1.00;AN=2;BaseQRankSum=-1.227;ClippingRankSum=0.000;DP=47;ExcessHet=3.0103;FS=0.000;MLEAC=2;MLEAF=1.00;MQ=44.00;MQRankSum=0.000;QD=29.35;ReadPosRankSum=1.844;SOR=0.399	GT:AD:DP:GQ:PL	1/1:1,46:47:99:1907,136,0
3R	15299648	.	ATT	A	1956.73	.	AC=2;AF=1.00;AN=2;DP=53;ExcessHet=3.0103;FS=0.000;MLEAC=2;MLEAF=1.00;MQ=44.00;QD=32.88;SOR=0.732	GT:AD:DP:GQ:PL	1/1:0,51:51:99:1994,154,0
3R	15299696	.	G	A	1715.77	.	AC=2;AF=1.00;AN=2;DP=61;ExcessHet=3.0103;FS=0.000;MLEAC=2;MLEAF=1.00;MQ=44.00;QD=28.13;SOR=1.022	GT:AD:DP:GQ:PL	1/1:0,61:61:99:1744,183,0
3R	15300029	.	G	T	935.77	.	AC=2;AF=1.00;AN=2;DP=35;ExcessHet=3.0103;FS=0.000;MLEAC=2;MLEAF=1.00;MQ=44.00;QD=26.74;SOR=1.002	GT:AD:DP:GQ:PL	1/1:0,35:35:99:964,105,0
3R	15300104	.	G	A	985.77	.	AC=2;AF=1.00;AN=2;DP=37;ExcessHet=3.0103;FS=0.000;MLEAC=2;MLEAF=1.00;MQ=43.95;QD=26.64;SOR=0.859	GT:AD:DP:GQ:PL	1/1:0,37:37:99:1014,110,0
3R	15300201	.	C	T	1113.77	.	AC=2;AF=1.00;AN=2;DP=42;ExcessHet=3.0103;FS=0.000;MLEAC=2;MLEAF=1.00;MQ=43.91;QD=26.52;SOR=0.693	GT:AD:DP:GQ:PL	1/1:0,42:42:99:1142,125,0
3R	15300218	.	A	T	1107.77	.	AC=2;AF=1.00;AN=2;DP=40;ExcessHet=3.0103;FS=0.000;MLEAC=2;MLEAF=1.00;MQ=43.90;QD=27.69;SOR=0.793	GT:AD:DP:GQ:PL	1/1:0,40:40:99:1136,120,0
3R	15300275	.	G	A	1397.77	.	AC=2;AF=1.00;AN=2;DP=51;ExcessHet=3.0103;FS=0.000;MLEAC=2;MLEAF=1.00;MQ=43.92;QD=27.41;SOR=0.994	GT:AD:DP:GQ:PL	1/1:0,51:51:99:1426,152,0
3R	15300411	.	T	C	1025.77	.	AC=2;AF=1.00;AN=2;DP=39;ExcessHet=3.0103;FS=0.000;MLEAC=2;MLEAF=1.00;MQ=44.00;QD=26.30;SOR=1.236	GT:AD:DP:GQ:PL	1/1:0,39:39:99:1054,117,0
3R	15300586	.	GTT	G	1105.73	.	AC=2;AF=1.00;AN=2;DP=48;ExcessHet=3.0103;FS=0.000;MLEAC=2;MLEAF=1.00;MQ=43.75;QD=26.97;SOR=0.954	GT:AD:DP:GQ:PL	1/1:0,41:41:99:1143,121,0
3R	15300676	.	T	C	1198.77	.	AC=2;AF=1.00;AN=2;DP=46;ExcessHet=3.0103;FS=0.000;MLEAC=2;MLEAF=1.00;MQ=43.49;QD=26.64;SOR=0.737	GT:AD:DP:GQ:PL	1/1:0,45:45:99:1227,135,0
3R	15300716	.	CT	C	2026.73	.	AC=2;AF=1.00;AN=2;DP=50;ExcessHet=3.0103;FS=0.000;MLEAC=2;MLEAF=1.00;MQ=43.47;QD=32.69;SOR=1.067	GT:AD:DP:GQ:PL	1/1:0,48:48:99:2064,144,0
3R	15300733	.	T	TCTGTCATCTTTCC	2521.73	.	AC=2;AF=1.00;AN=2;DP=53;ExcessHet=3.0103;FS=0.000;MLEAC=2;MLEAF=1.00;MQ=43.46;QD=30.45;SOR=1.179	GT:AD:DP:GQ:PL	1/1:0,53:53:99:2559,177,0
3R	15301096	.	T	C	1428.77	.	AC=2;AF=1.00;AN=2;DP=54;ExcessHet=3.0103;FS=0.000;MLEAC=2;MLEAF=1.00;MQ=43.78;QD=26.96;SOR=1.524	GT:AD:DP:GQ:PL	1/1:0,53:53:99:1457,158,0
3R	15301131	.	G	A	1333.77	.	AC=2;AF=1.00;AN=2;DP=50;ExcessHet=3.0103;FS=0.000;MLEAC=2;MLEAF=1.00;MQ=43.73;QD=27.22;SOR=0.909	GT:AD:DP:GQ:PL	1/1:0,49:49:99:1362,147,0
3R	15301225	.	G	GTT	1294.73	.	AC=2;AF=1.00;AN=2;DP=54;ExcessHet=3.0103;FS=0.000;MLEAC=2;MLEAF=1.00;MQ=43.70;QD=27.55;SOR=0.746	GT:AD:DP:GQ:PL	1/1:0,47:47:99:1332,144,0
3R	15301269	.	C	T	1402.77	.	AC=2;AF=1.00;AN=2;DP=51;ExcessHet=3.0103;FS=0.000;MLEAC=2;MLEAF=1.00;MQ=43.72;QD=27.51;SOR=0.900	GT:AD:DP:GQ:PL	1/1:0,51:51:99:1431,152,0
3R	15302231	.	A	C	1023.77	.	AC=2;AF=1.00;AN=2;DP=24;ExcessHet=3.0103;FS=0.000;MLEAC=2;MLEAF=1.00;MQ=43.75;QD=29.97;SOR=1.051	GT:AD:DP:GQ:PL	1/1:0,24:24:75:1052,75,0
3R	15302242	.	G	T	1017.77	.	AC=2;AF=1.00;AN=2;DP=24;ExcessHet=3.0103;FS=0.000;MLEAC=2;MLEAF=1.00;MQ=42.73;QD=34.72;SOR=1.519	GT:AD:DP:GQ:PL	1/1:0,24:24:75:1046,75,0
3R	15302281	.	ATTAATTCACTGAGATATTTATTTCGGTAGATAT	A	1114.73	.	AC=2;AF=1.00;AN=2;DP=26;ExcessHet=3.0103;FS=0.000;MLEAC=2;MLEAF=1.00;MQ=42.64;QD=29.14;SOR=0.846	GT:AD:DP:GQ:PL	1/1:0,26:26:78:1152,78,0
3R	15302352	.	A	AAC	490.80	.	AC=1;AF=0.500;AN=2;BaseQRankSum=-0.349;ClippingRankSum=0.000;DP=25;ExcessHet=3.0103;FS=6.690;MLEAC=1;MLEAF=0.500;MQ=41.17;MQRankSum=-1.160;QD=22.31;ReadPosRankSum=-0.352;SOR=0.610	GT:AD:DP:GQ:PL	0/1:3,19:22:18:528,0,18
3R	15302729	.	A	C	1681.77	.	AC=2;AF=1.00;AN=2;DP=61;ExcessHet=3.0103;FS=0.000;MLEAC=2;MLEAF=1.00;MQ=43.95;QD=27.57;SOR=1.107	GT:AD:DP:GQ:PL	1/1:0,61:61:99:1710,183,0
3R	15302803	.	A	G	1662.77	.	AC=2;AF=1.00;AN=2;DP=61;ExcessHet=3.0103;FS=0.000;MLEAC=2;MLEAF=1.00;MQ=44.00;QD=27.26;SOR=0.793	GT:AD:DP:GQ:PL	1/1:0,61:61:99:1691,183,0
3R	15302862	.	C	T	1869.77	.	AC=2;AF=1.00;AN=2;DP=70;ExcessHet=3.0103;FS=0.000;MLEAC=2;MLEAF=1.00;MQ=44.00;QD=27.50;SOR=1.263	GT:AD:DP:GQ:PL	1/1:0,68:68:99:1898,204,0
3R	15304700	.	C	CA	767.73	.	AC=2;AF=1.00;AN=2;BaseQRankSum=-1.016;ClippingRankSum=0.000;DP=49;ExcessHet=3.0103;FS=10.144;MLEAC=1;MLEAF=0.500;MQ=43.71;MQRankSum=-0.463;QD=16.69;ReadPosRankSum=0.759;SOR=0.580	GT:AD:DP:GQ:PL	1/1:3,43:46:84:775,84,0
3R	15305014	.	A	G	1865.77	.	AC=2;AF=1.00;AN=2;DP=45;ExcessHet=3.0103;FS=0.000;MLEAC=2;MLEAF=1.00;MQ=43.96;QD=29.19;SOR=0.892	GT:AD:DP:GQ:PL	1/1:0,42:42:99:1894,132,0
3R	15305027	.	A	C	1743.77	.	AC=2;AF=1.00;AN=2;DP=42;ExcessHet=3.0103;FS=0.000;MLEAC=2;MLEAF=1.00;MQ=43.95;QD=27.53;SOR=0.850	GT:AD:DP:GQ:PL	1/1:0,39:39:99:1772,120,0
3R	15305028	.	C	T	1743.77	.	AC=2;AF=1.00;AN=2;DP=43;ExcessHet=3.0103;FS=0.000;MLEAC=2;MLEAF=1.00;MQ=43.95;QD=28.62;SOR=0.793	GT:AD:DP:GQ:PL	1/1:0,40:40:99:1772,120,0
3R	15305797	.	T	TGCC	1173.73	.	AC=2;AF=1.00;AN=2;DP=32;ExcessHet=3.0103;FS=0.000;MLEAC=2;MLEAF=1.00;MQ=42.43;QD=33.03;SOR=1.528	GT:AD:DP:GQ:PL	1/1:0,27:27:84:1211,84,0
3R	15305836	.	G	GGCTGCTCCTGCA	1433.73	.	AC=2;AF=1.00;AN=2;DP=31;ExcessHet=3.0103;FS=0.000;MLEAC=2;MLEAF=1.00;MQ=42.50;QD=27.13;SOR=0.997	GT:AD:DP:GQ:PL	1/1:0,28:28:99:1471,99,0
3R	15305871	.	C	CAGCACCACA	1834.73	.	AC=2;AF=1.00;AN=2;DP=40;ExcessHet=3.0103;FS=0.000;MLEAC=2;MLEAF=1.00;MQ=44.14;QD=31.28;SOR=0.693	GT:AD:DP:GQ:PL	1/1:0,40:40:99:1872,129,0
3R	15306450	.	T	C	920.77	.	AC=2;AF=1.00;AN=2;DP=35;ExcessHet=3.0103;FS=0.000;MLEAC=2;MLEAF=1.00;MQ=43.94;QD=26.31;SOR=1.148	GT:AD:DP:GQ:PL	1/1:0,35:35:99:949,104,0
3R	15306489	.	A	G	897.77	.	AC=2;AF=1.00;AN=2;DP=33;ExcessHet=3.0103;FS=0.000;MLEAC=2;MLEAF=1.00;MQ=43.94;QD=27.21;SOR=1.542	GT:AD:DP:GQ:PL	1/1:0,33:33:99:926,99,0
3R	15306589	.	C	G	594.77	.	AC=2;AF=1.00;AN=2;DP=24;ExcessHet=3.0103;FS=0.000;MLEAC=2;MLEAF=1.00;MQ=42.56;QD=25.86;SOR=1.179	GT:AD:DP:GQ:PL	1/1:0,23:23:69:623,69,0
3R	15307026	.	A	T	1688.77	.	AC=2;AF=1.00;AN=2;DP=41;ExcessHet=3.0103;FS=0.000;MLEAC=2;MLEAF=1.00;MQ=41.00;QD=28.93;SOR=1.075	GT:AD:DP:GQ:PL	1/1:0,41:41:99:1717,123,0
3R	15307042	.	A	C	1689.77	.	AC=2;AF=1.00;AN=2;DP=43;ExcessHet=3.0103;FS=0.000;MLEAC=2;MLEAF=1.00;MQ=41.91;QD=31.11;SOR=1.151	GT:AD:DP:GQ:PL	1/1:0,40:40:99:1718,123,0
3R	15307092	.	A	C	1808.77	.	AC=2;AF=1.00;AN=2;DP=43;ExcessHet=3.0103;FS=0.000;MLEAC=2;MLEAF=1.00;MQ=43.42;QD=31.57;SOR=1.609	GT:AD:DP:GQ:PL	1/1:0,40:40:99:1837,126,0
3R	15307101	.	T	C	1828.77	.	AC=2;AF=1.00;AN=2;DP=43;ExcessHet=3.0103;FS=0.000;MLEAC=2;MLEAF=1.00;MQ=43.82;QD=30.75;SOR=1.609	GT:AD:DP:GQ:PL	1/1:0,40:40:99:1857,126,0
3R	15307107	.	C	A	1681.77	.	AC=2;AF=1.00;AN=2;DP=40;ExcessHet=3.0103;FS=0.000;MLEAC=2;MLEAF=1.00;MQ=43.81;QD=30.50;SOR=1.432	GT:AD:DP:GQ:PL	1/1:0,37:37:99:1710,114,0
3R	15307116	.	C	T	1715.77	.	AC=2;AF=1.00;AN=2;DP=43;ExcessHet=3.0103;FS=0.000;MLEAC=2;MLEAF=1.00;MQ=43.82;QD=29.06;SOR=1.609	GT:AD:DP:GQ:PL	1/1:0,40:40:99:1744,120,0
3R	15307369	.	A	T	1636.77	.	AC=2;AF=1.00;AN=2;DP=60;ExcessHet=3.0103;FS=0.000;MLEAC=2;MLEAF=1.00;MQ=43.97;QD=27.28;SOR=0.906	GT:AD:DP:GQ:PL	1/1:0,60:60:99:1665,180,0
3R	15307443	.	T	TG	2752.73	.	AC=2;AF=1.00;AN=2;DP=63;ExcessHet=3.0103;FS=0.000;MLEAC=2;MLEAF=1.00;MQ=43.95;QD=29.21;SOR=0.758	GT:AD:DP:GQ:PL	1/1:0,62:62:99:2790,187,0
3R	15307445	.	T	C	2851.77	.	AC=2;AF=1.00;AN=2;DP=63;ExcessHet=3.0103;FS=0.000;MLEAC=2;MLEAF=1.00;MQ=43.95;QD=29.06;SOR=0.758	GT:AD:DP:GQ:PL	1/1:0,62:62:99:2880,193,0
3R	15307446	.	A	C	2851.77	.	AC=2;AF=1.00;AN=2;DP=65;ExcessHet=3.0103;FS=0.000;MLEAC=2;MLEAF=1.00;MQ=43.96;QD=31.00;SOR=0.693	GT:AD:DP:GQ:PL	1/1:0,64:64:99:2880,193,0
3R	15307448	.	G	GA	2842.73	.	AC=2;AF=1.00;AN=2;DP=65;ExcessHet=3.0103;FS=0.000;MLEAC=2;MLEAF=1.00;MQ=43.96;QD=31.03;SOR=0.693	GT:AD:DP:GQ:PL	1/1:0,64:64:99:2880,193,0
3R	15307573	.	A	C	2401.77	.	AC=2;AF=1.00;AN=2;DP=54;ExcessHet=3.0103;FS=0.000;MLEAC=2;MLEAF=1.00;MQ=44.00;QD=30.78;SOR=0.693	GT:AD:DP:GQ:PL	1/1:0,54:54:99:2430,163,0
3R	15307577	.	A	C	2401.77	.	AC=2;AF=1.00;AN=2;DP=54;ExcessHet=3.0103;FS=0.000;MLEAC=2;MLEAF=1.00;MQ=44.00;QD=28.21;SOR=0.693	GT:AD:DP:GQ:PL	1/1:0,54:54:99:2430,163,0
3R	15307581	.	C	T	2440.77	.	AC=2;AF=1.00;AN=2;DP=55;ExcessHet=3.0103;FS=0.000;MLEAC=2;MLEAF=1.00;MQ=44.00;QD=30.62;SOR=0.729	GT:AD:DP:GQ:PL	1/1:0,55:55:99:2469,166,0
3R	15307764	.	TG	T	1656.73	.	AC=2;AF=1.00;AN=2;DP=58;ExcessHet=3.0103;FS=0.000;MLEAC=2;MLEAF=1.00;MQ=44.00;QD=28.56;SOR=1.085	GT:AD:DP:GQ:PL	1/1:0,58:58:99:1694,174,0
3R	15307791	.	C	G	1306.77	.	AC=2;AF=1.00;AN=2;DP=51;ExcessHet=3.0103;FS=0.000;MLEAC=2;MLEAF=1.00;MQ=44.00;QD=25.62;SOR=0.732	GT:AD:DP:GQ:PL	1/1:0,51:51:99:1335,151,0
3R	15307923	.	G	GT	1081.73	.	AC=2;AF=1.00;AN=2;DP=48;ExcessHet=3.0103;FS=0.000;MLEAC=2;MLEAF=1.00;MQ=44.00;QD=22.54;SOR=0.776	GT:AD:DP:GQ:PL	1/1:0,48:48:99:1119,143,0
3R	15308032	.	C	T	1596.77	.	AC=2;AF=1.00;AN=2;DP=58;ExcessHet=3.0103;FS=0.000;MLEAC=2;MLEAF=1.00;MQ=43.97;QD=27.53;SOR=0.762	GT:AD:DP:GQ:PL	1/1:0,58:58:99:1625,174,0
3R	15308095	.	C	G	1457.77	.	AC=2;AF=1.00;AN=2;DP=54;ExcessHet=3.0103;FS=0.000;MLEAC=2;MLEAF=1.00;MQ=43.95;QD=27.00;SOR=0.767	GT:AD:DP:GQ:PL	1/1:0,54:54:99:1486,162,0
3R	15308171	.	C	T	1943.77	.	AC=2;AF=1.00;AN=2;DP=45;ExcessHet=3.0103;FS=0.000;MLEAC=2;MLEAF=1.00;MQ=43.81;QD=34.77;SOR=0.929	GT:AD:DP:GQ:PL	1/1:0,45:45:99:1972,135,0
3R	15308175	.	C	G	1911.77	.	AC=2;AF=1.00;AN=2;DP=43;ExcessHet=3.0103;FS=0.000;MLEAC=2;MLEAF=1.00;MQ=43.80;QD=29.78;SOR=0.941	GT:AD:DP:GQ:PL	1/1:0,43:43:99:1940,132,0
3R	15308236	.	C	CAAAA	1332.73	.	AC=2;AF=1.00;AN=2;DP=38;ExcessHet=3.0103;FS=0.000;MLEAC=1;MLEAF=0.500;MQ=43.85;QD=30.79;SOR=0.914	GT:AD:DP:GQ:PL	1/1:0,34:34:99:1309,104,0
3R	15308331	.	T	C	1736.77	.	AC=2;AF=1.00;AN=2;DP=64;ExcessHet=3.0103;FS=0.000;MLEAC=2;MLEAF=1.00;MQ=43.94;QD=27.14;SOR=0.756	GT:AD:DP:GQ:PL	1/1:0,64:64:99:1765,191,0
3R	15308359	.	AG	A	1964.73	.	AC=2;AF=1.00;AN=2;DP=70;ExcessHet=3.0103;FS=0.000;MLEAC=2;MLEAF=1.00;MQ=43.89;QD=28.07;SOR=0.811	GT:AD:DP:GQ:PL	1/1:0,70:70:99:2002,210,0
3R	15308405	.	G	T	1927.77	.	AC=2;AF=1.00;AN=2;DP=70;ExcessHet=3.0103;FS=0.000;MLEAC=2;MLEAF=1.00;MQ=43.92;QD=27.54;SOR=0.750	GT:AD:DP:GQ:PL	1/1:0,70:70:99:1956,209,0
3R	15308536	.	GT	G	1287.73	.	AC=2;AF=1.00;AN=2;DP=55;ExcessHet=3.0103;FS=0.000;MLEAC=2;MLEAF=1.00;MQ=43.96;QD=23.41;SOR=0.729	GT:AD:DP:GQ:PL	1/1:0,55:55:99:1325,165,0
3R	15308612	.	G	T	1552.77	.	AC=2;AF=1.00;AN=2;DP=58;ExcessHet=3.0103;FS=0.000;MLEAC=2;MLEAF=1.00;MQ=44.00;QD=26.77;SOR=0.693	GT:AD:DP:GQ:PL	1/1:0,58:58:99:1581,173,0
3R	15308642	.	A	G	1492.77	.	AC=2;AF=1.00;AN=2;DP=58;ExcessHet=3.0103;FS=0.000;MLEAC=2;MLEAF=1.00;MQ=44.00;QD=25.74;SOR=0.762	GT:AD:DP:GQ:PL	1/1:0,58:58:99:1521,172,0
3R	15308877	.	G	A	3586.77	.	AC=2;AF=1.00;AN=2;DP=84;ExcessHet=3.0103;FS=0.000;MLEAC=2;MLEAF=1.00;MQ=43.82;QD=28.65;SOR=1.275	GT:AD:DP:GQ:PL	1/1:0,84:84:99:3615,253,0
3R	15308892	.	A	G	3538.77	.	AC=2;AF=1.00;AN=2;DP=81;ExcessHet=3.0103;FS=0.000;MLEAC=2;MLEAF=1.00;MQ=43.81;QD=29.43;SOR=1.416	GT:AD:DP:GQ:PL	1/1:0,81:81:99:3567,247,0
3R	15308932	.	T	G	2051.77	.	AC=2;AF=1.00;AN=2;DP=76;ExcessHet=3.0103;FS=0.000;MLEAC=2;MLEAF=1.00;MQ=43.75;QD=27.00;SOR=1.270	GT:AD:DP:GQ:PL	1/1:0,76:76:99:2080,228,0
3R	15309061	.	TA	T	1695.73	.	AC=2;AF=1.00;AN=2;DP=82;ExcessHet=3.0103;FS=0.000;MLEAC=2;MLEAF=1.00;MQ=43.98;QD=21.46;SOR=1.207	GT:AD:DP:GQ:PL	1/1:0,79:79:99:1733,236,0
3R	15309125	.	A	T	3292.77	.	AC=2;AF=1.00;AN=2;DP=75;ExcessHet=3.0103;FS=0.000;MLEAC=2;MLEAF=1.00;MQ=43.97;QD=25.75;SOR=1.319	GT:AD:DP:GQ:PL	1/1:0,75:75:99:3321,226,0
3R	15309133	.	T	C	3360.77	.	AC=2;AF=1.00;AN=2;DP=72;ExcessHet=3.0103;FS=0.000;MLEAC=2;MLEAF=1.00;MQ=43.97;QD=30.05;SOR=1.308	GT:AD:DP:GQ:PL	1/1:0,72:72:99:3389,229,0
3R	15309135	.	G	A	3301.77	.	AC=2;AF=1.00;AN=2;DP=73;ExcessHet=3.0103;FS=0.000;MLEAC=2;MLEAF=1.00;MQ=43.97;QD=28.77;SOR=1.257	GT:AD:DP:GQ:PL	1/1:0,73:73:99:3330,223,0
3R	15309152	.	G	A	3204.77	.	AC=2;AF=1.00;AN=2;DP=72;ExcessHet=3.0103;FS=0.000;MLEAC=2;MLEAF=1.00;MQ=43.97;QD=28.27;SOR=1.394	GT:AD:DP:GQ:PL	1/1:0,72:72:99:3233,217,0
3R	15309173	.	G	A	3043.77	.	AC=2;AF=1.00;AN=2;DP=72;ExcessHet=3.0103;FS=0.000;MLEAC=2;MLEAF=1.00;MQ=43.95;QD=27.79;SOR=1.308	GT:AD:DP:GQ:PL	1/1:0,72:72:99:3072,217,0
3R	15309227	.	T	C	2628.77	.	AC=2;AF=1.00;AN=2;DP=62;ExcessHet=3.0103;FS=0.000;MLEAC=2;MLEAF=1.00;MQ=43.80;QD=35.29;SOR=1.536	GT:AD:DP:GQ:PL	1/1:0,62:62:99:2657,186,0
3R	15309250	.	G	T	2618.77	.	AC=2;AF=1.00;AN=2;DP=60;ExcessHet=3.0103;FS=0.000;MLEAC=2;MLEAF=1.00;MQ=43.76;QD=32.85;SOR=1.255	GT:AD:DP:GQ:PL	1/1:0,60:60:99:2647,184,0
3R	15309278	.	G	T	1981.77	.	AC=2;AF=1.00;AN=2;DP=47;ExcessHet=3.0103;FS=0.000;MLEAC=2;MLEAF=1.00;MQ=43.60;QD=24.19;SOR=1.022	GT:AD:DP:GQ:PL	1/1:0,47:47:99:2010,144,0
3R	15309290	.	A	C	2038.77	.	AC=2;AF=1.00;AN=2;DP=49;ExcessHet=3.0103;FS=0.000;MLEAC=2;MLEAF=1.00;MQ=43.52;QD=26.71;SOR=1.112	GT:AD:DP:GQ:PL	1/1:0,49:49:99:2067,150,0
3R	15309319	.	T	C	1257.77	.	AC=2;AF=1.00;AN=2;DP=48;ExcessHet=3.0103;FS=0.000;MLEAC=2;MLEAF=1.00;MQ=43.47;QD=26.20;SOR=1.067	GT:AD:DP:GQ:PL	1/1:0,48:48:99:1286,143,0
3R	15309354	.	A	G	2282.77	.	AC=2;AF=1.00;AN=2;DP=51;ExcessHet=3.0103;FS=0.000;MLEAC=2;MLEAF=1.00;MQ=43.60;QD=32.46;SOR=1.094	GT:AD:DP:GQ:PL	1/1:0,51:51:99:2311,160,0
3R	15309357	.	C	A	2258.77	.	AC=2;AF=1.00;AN=2;DP=51;ExcessHet=3.0103;FS=0.000;MLEAC=2;MLEAF=1.00;MQ=43.60;QD=24.36;SOR=1.094	GT:AD:DP:GQ:PL	1/1:0,51:51:99:2287,157,0
3R	15309421	.	AAAG	A	2042.73	.	AC=2;AF=1.00;AN=2;DP=50;ExcessHet=3.0103;FS=0.000;MLEAC=2;MLEAF=1.00;MQ=43.63;QD=30.83;SOR=1.022	GT:AD:DP:GQ:PL	1/1:0,47:47:99:2080,142,0
3R	15309437	.	G	T	2068.77	.	AC=2;AF=1.00;AN=2;DP=47;ExcessHet=3.0103;FS=0.000;MLEAC=2;MLEAF=1.00;MQ=43.71;QD=31.53;SOR=0.919	GT:AD:DP:GQ:PL	1/1:0,47:47:99:2097,141,0
3R	15309534	.	A	AT	1672.73	.	AC=2;AF=1.00;AN=2;DP=34;ExcessHet=3.0103;FS=0.000;MLEAC=2;MLEAF=1.00;MQ=42.58;QD=26.13;SOR=0.752	GT:AD:DP:GQ:PL	1/1:0,33:33:99:1710,114,0
3R	15309535	.	A	ATATATATATATAT	1618.73	.	AC=2;AF=1.00;AN=2;DP=33;ExcessHet=3.0103;FS=0.000;MLEAC=1;MLEAF=0.500;MQ=42.53;QD=24.52;SOR=1.051	GT:AD:DP:GQ:PL	1/1:0,33:33:99:1605,117,0
3R	15309537	.	A	T	1715.77	.	AC=2;AF=1.00;AN=2;DP=36;ExcessHet=3.0103;FS=0.000;MLEAC=2;MLEAF=1.00;MQ=42.57;QD=28.07;SOR=0.804	GT:AD:DP:GQ:PL	1/1:0,36:36:99:1744,117,0
3R	15310478	.	A	G	1513.77	.	AC=2;AF=1.00;AN=2;DP=56;ExcessHet=3.0103;FS=0.000;MLEAC=2;MLEAF=1.00;MQ=44.00;QD=27.03;SOR=1.009	GT:AD:DP:GQ:PL	1/1:0,56:56:99:1542,168,0
3R	15310598	.	G	A	1830.77	.	AC=2;AF=1.00;AN=2;DP=68;ExcessHet=3.0103;FS=0.000;MLEAC=2;MLEAF=1.00;MQ=44.00;QD=26.92;SOR=0.693	GT:AD:DP:GQ:PL	1/1:0,68:68:99:1859,203,0
3R	15310777	.	T	A	2026.77	.	AC=2;AF=1.00;AN=2;DP=76;ExcessHet=3.0103;FS=0.000;MLEAC=2;MLEAF=1.00;MQ=43.90;QD=27.02;SOR=0.832	GT:AD:DP:GQ:PL	1/1:0,75:75:99:2055,224,0
3R	15310820	.	T	C	2036.77	.	AC=2;AF=1.00;AN=2;DP=77;ExcessHet=3.0103;FS=0.000;MLEAC=2;MLEAF=1.00;MQ=43.90;QD=26.45;SOR=1.079	GT:AD:DP:GQ:PL	1/1:0,77:77:99:2065,229,0
3R	15310959	.	T	TCACACA	2188.73	.	AC=2;AF=1.00;AN=2;DP=57;ExcessHet=3.0103;FS=0.000;MLEAC=2;MLEAF=1.00;MQ=43.50;QD=29.33;SOR=1.179	GT:AD:DP:GQ:PL	1/1:0,52:52:99:2226,164,0
3R	15310973	.	A	T	2517.77	.	AC=2;AF=1.00;AN=2;DP=57;ExcessHet=3.0103;FS=0.000;MLEAC=2;MLEAF=1.00;MQ=43.34;QD=28.63;SOR=1.140	GT:AD:DP:GQ:PL	1/1:0,57:57:99:2546,177,0
3R	15311123	.	G	C	1714.77	.	AC=2;AF=1.00;AN=2;DP=65;ExcessHet=3.0103;FS=0.000;MLEAC=2;MLEAF=1.00;MQ=43.67;QD=26.79;SOR=0.966	GT:AD:DP:GQ:PL	1/1:0,64:64:99:1743,192,0
3R	15311248	.	C	T	1837.77	.	AC=2;AF=1.00;AN=2;DP=66;ExcessHet=3.0103;FS=0.000;MLEAC=2;MLEAF=1.00;MQ=43.03;QD=27.84;SOR=0.754	GT:AD:DP:GQ:PL	1/1:0,66:66:99:1866,198,0
3R	15311262	.	A	G	1586.77	.	AC=2;AF=1.00;AN=2;DP=58;ExcessHet=3.0103;FS=0.000;MLEAC=2;MLEAF=1.00;MQ=42.92;QD=27.36;SOR=0.836	GT:AD:DP:GQ:PL	1/1:0,58:58:99:1615,174,0
3R	15311284	.	C	T	1675.77	.	AC=2;AF=1.00;AN=2;DP=60;ExcessHet=3.0103;FS=0.000;MLEAC=2;MLEAF=1.00;MQ=42.65;QD=27.93;SOR=0.760	GT:AD:DP:GQ:PL	1/1:0,60:60:99:1704,180,0
3R	15311314	.	C	T	1601.77	.	AC=2;AF=1.00;AN=2;DP=58;ExcessHet=3.0103;FS=0.000;MLEAC=2;MLEAF=1.00;MQ=42.07;QD=27.62;SOR=1.179	GT:AD:DP:GQ:PL	1/1:0,58:58:99:1630,174,0
3R	15311347	.	A	C	2940.77	.	AC=2;AF=1.00;AN=2;DP=64;ExcessHet=3.0103;FS=0.000;MLEAC=2;MLEAF=1.00;MQ=41.54;QD=32.13;SOR=0.693	GT:AD:DP:GQ:PL	1/1:0,64:64:99:2969,202,0
3R	15311350	.	C	G	2908.77	.	AC=2;AF=1.00;AN=2;DP=64;ExcessHet=3.0103;FS=0.000;MLEAC=2;MLEAF=1.00;MQ=41.46;QD=33.16;SOR=0.822	GT:AD:DP:GQ:PL	1/1:0,64:64:99:2937,199,0
3R	15311351	.	T	A	2929.77	.	AC=2;AF=1.00;AN=2;DP=64;ExcessHet=3.0103;FS=0.000;MLEAC=2;MLEAF=1.00;MQ=41.46;QD=30.11;SOR=0.822	GT:AD:DP:GQ:PL	1/1:0,64:64:99:2958,199,0
3R	15311354	.	G	A	2929.77	.	AC=2;AF=1.00;AN=2;DP=64;ExcessHet=3.0103;FS=0.000;MLEAC=2;MLEAF=1.00;MQ=41.46;QD=32.45;SOR=0.822	GT:AD:DP:GQ:PL	1/1:0,64:64:99:2958,199,0
3R	15311356	.	A	T	2884.77	.	AC=2;AF=1.00;AN=2;DP=65;ExcessHet=3.0103;FS=0.000;MLEAC=2;MLEAF=1.00;MQ=41.47;QD=28.27;SOR=0.787	GT:AD:DP:GQ:PL	1/1:0,65:65:99:2913,196,0
3R	15311367	.	ATAT	A	2788.73	.	AC=2;AF=1.00;AN=2;DP=64;ExcessHet=3.0103;FS=0.000;MLEAC=2;MLEAF=1.00;MQ=41.41;QD=28.50;SOR=0.790	GT:AD:DP:GQ:PL	1/1:0,63:63:99:2826,190,0
3R	15311386	.	G	A	2819.77	.	AC=2;AF=1.00;AN=2;DP=63;ExcessHet=3.0103;FS=0.000;MLEAC=2;MLEAF=1.00;MQ=41.26;QD=29.80;SOR=0.790	GT:AD:DP:GQ:PL	1/1:0,63:63:99:2848,193,0
3R	15311395	.	A	G	2835.77	.	AC=2;AF=1.00;AN=2;DP=63;ExcessHet=3.0103;FS=0.000;MLEAC=2;MLEAF=1.00;MQ=41.26;QD=24.46;SOR=0.933	GT:AD:DP:GQ:PL	1/1:0,63:63:99:2864,193,0
3R	15311401	.	T	C	2896.77	.	AC=2;AF=1.00;AN=2;DP=61;ExcessHet=3.0103;FS=0.000;MLEAC=2;MLEAF=1.00;MQ=41.18;QD=29.77;SOR=0.793	GT:AD:DP:GQ:PL	1/1:0,61:61:99:2925,196,0
3R	15311406	.	T	C	2896.77	.	AC=2;AF=1.00;AN=2;DP=63;ExcessHet=3.0103;FS=0.000;MLEAC=2;MLEAF=1.00;MQ=41.30;QD=25.06;SOR=0.724	GT:AD:DP:GQ:PL	1/1:0,63:63:99:2925,196,0
3R	15311408	.	T	A	2896.77	.	AC=2;AF=1.00;AN=2;DP=65;ExcessHet=3.0103;FS=0.000;MLEAC=2;MLEAF=1.00;MQ=41.36;QD=27.65;SOR=0.723	GT:AD:DP:GQ:PL	1/1:0,65:65:99:2925,196,0
3R	15311413	.	C	T	2901.77	.	AC=2;AF=1.00;AN=2;DP=64;ExcessHet=3.0103;FS=0.000;MLEAC=2;MLEAF=1.00;MQ=41.40;QD=30.29;SOR=0.693	GT:AD:DP:GQ:PL	1/1:0,64:64:99:2930,199,0
3R	15311440	.	T	TA	2973.73	.	AC=2;AF=1.00;AN=2;DP=62;ExcessHet=3.0103;FS=0.000;MLEAC=2;MLEAF=1.00;MQ=41.61;QD=33.00;SOR=0.826	GT:AD:DP:GQ:PL	1/1:0,62:62:99:3011,205,0
3R	15311441	.	G	GCGAAACAAT	2973.73	.	AC=2;AF=1.00;AN=2;DP=60;ExcessHet=3.0103;FS=0.000;MLEAC=2;MLEAF=1.00;MQ=41.60;QD=30.02;SOR=0.906	GT:AD:DP:GQ:PL	1/1:0,60:60:99:3011,205,0
3R	15311746	.	A	AT	1055.73	.	AC=2;AF=1.00;AN=2;DP=49;ExcessHet=3.0103;FS=0.000;MLEAC=2;MLEAF=1.00;MQ=43.78;QD=22.46;SOR=0.823	GT:AD:DP:GQ:PL	1/1:0,47:47:99:1093,140,0
3R	15311814	.	C	T	1347.77	.	AC=2;AF=1.00;AN=2;DP=51;ExcessHet=3.0103;FS=0.000;MLEAC=2;MLEAF=1.00;MQ=43.74;QD=26.96;SOR=0.693	GT:AD:DP:GQ:PL	1/1:0,50:50:99:1376,149,0
3R	15311906	.	G	C	1987.77	.	AC=2;AF=1.00;AN=2;DP=74;ExcessHet=3.0103;FS=0.000;MLEAC=2;MLEAF=1.00;MQ=44.00;QD=27.23;SOR=0.776	GT:AD:DP:GQ:PL	1/1:0,73:73:99:2016,219,0
3R	15312136	.	A	G	1959.77	.	AC=2;AF=1.00;AN=2;DP=72;ExcessHet=3.0103;FS=0.000;MLEAC=2;MLEAF=1.00;MQ=43.95;QD=27.60;SOR=0.840	GT:AD:DP:GQ:PL	1/1:0,71:71:99:1988,213,0
3R	15312223	.	G	A	3031.77	.	AC=2;AF=1.00;AN=2;DP=68;ExcessHet=3.0103;FS=0.000;MLEAC=2;MLEAF=1.00;MQ=43.68;QD=34.80;SOR=0.814	GT:AD:DP:GQ:PL	1/1:0,68:68:99:3060,205,0
3R	15312224	.	G	A	3121.77	.	AC=2;AF=1.00;AN=2;DP=68;ExcessHet=3.0103;FS=0.000;MLEAC=2;MLEAF=1.00;MQ=43.68;QD=28.78;SOR=0.814	GT:AD:DP:GQ:PL	1/1:0,68:68:99:3150,211,0
3R	15312243	.	T	C	3346.77	.	AC=2;AF=1.00;AN=2;DP=70;ExcessHet=3.0103;FS=0.000;MLEAC=2;MLEAF=1.00;MQ=43.69;QD=29.58;SOR=0.874	GT:AD:DP:GQ:PL	1/1:0,70:70:99:3375,226,0
3R	15312254	.	A	T	3256.77	.	AC=2;AF=1.00;AN=2;DP=72;ExcessHet=3.0103;FS=0.000;MLEAC=2;MLEAF=1.00;MQ=43.64;QD=29.12;SOR=0.693	GT:AD:DP:GQ:PL	1/1:0,72:72:99:3285,220,0
3R	15312256	.	GT	G	3292.73	.	AC=2;AF=1.00;AN=2;DP=71;ExcessHet=3.0103;FS=0.000;MLEAC=2;MLEAF=1.00;MQ=43.64;QD=32.61;SOR=0.721	GT:AD:DP:GQ:PL	1/1:0,71:71:99:3330,223,0
3R	15312259	.	A	AT	3112.73	.	AC=2;AF=1.00;AN=2;DP=69;ExcessHet=3.0103;FS=0.000;MLEAC=2;MLEAF=1.00;MQ=43.65;QD=30.93;SOR=0.722	GT:AD:DP:GQ:PL	1/1:0,69:69:99:3150,211,0
3R	15312268	.	A	G	3191.77	.	AC=2;AF=1.00;AN=2;DP=70;ExcessHet=3.0103;FS=0.000;MLEAC=2;MLEAF=1.00;MQ=43.69;QD=26.78;SOR=0.693	GT:AD:DP:GQ:PL	1/1:0,70:70:99:3220,217,0
3R	15312277	.	A	G	3176.77	.	AC=2;AF=1.00;AN=2;DP=72;ExcessHet=3.0103;FS=0.000;MLEAC=2;MLEAF=1.00;MQ=43.63;QD=30.18;SOR=0.807	GT:AD:DP:GQ:PL	1/1:0,72:72:99:3205,220,0
3R	15312328	.	A	G	3150.77	.	AC=2;AF=1.00;AN=2;DP=74;ExcessHet=3.0103;FS=0.000;MLEAC=2;MLEAF=1.00;MQ=43.72;QD=30.98;SOR=0.927	GT:AD:DP:GQ:PL	1/1:0,74:74:99:3179,225,0
3R	15312332	.	T	A	3122.77	.	AC=2;AF=1.00;AN=2;DP=73;ExcessHet=3.0103;FS=0.000;MLEAC=2;MLEAF=1.00;MQ=43.71;QD=32.08;SOR=0.963	GT:AD:DP:GQ:PL	1/1:0,73:73:99:3151,222,0
3R	15312374	.	T	A	2831.77	.	AC=2;AF=1.00;AN=2;DP=67;ExcessHet=3.0103;FS=0.000;MLEAC=2;MLEAF=1.00;MQ=43.84;QD=32.69;SOR=1.146	GT:AD:DP:GQ:PL	1/1:0,67:67:99:2860,205,0
3R	15312388	.	T	C	2667.77	.	AC=2;AF=1.00;AN=2;DP=62;ExcessHet=3.0103;FS=0.000;MLEAC=2;MLEAF=1.00;MQ=43.83;QD=30.06;SOR=1.057	GT:AD:DP:GQ:PL	1/1:0,62:62:99:2696,187,0
3R	15312894	.	T	C	1702.77	.	AC=2;AF=1.00;AN=2;DP=41;ExcessHet=3.0103;FS=0.000;MLEAC=2;MLEAF=1.00;MQ=44.00;QD=32.27;SOR=0.741	GT:AD:DP:GQ:PL	1/1:0,41:41:99:1731,123,0
3R	15312908	.	C	T	1768.77	.	AC=2;AF=1.00;AN=2;DP=42;ExcessHet=3.0103;FS=0.000;MLEAC=2;MLEAF=1.00;MQ=44.00;QD=30.43;SOR=0.693	GT:AD:DP:GQ:PL	1/1:0,42:42:99:1797,129,0
3R	15313084	.	C	A	1266.77	.	AC=2;AF=1.00;AN=2;DP=48;ExcessHet=3.0103;FS=0.000;MLEAC=2;MLEAF=1.00;MQ=43.70;QD=26.95;SOR=1.022	GT:AD:DP:GQ:PL	1/1:0,47:47:99:1295,141,0
3R	15313314	.	G	A	1365.77	.	AC=2;AF=1.00;AN=2;DP=50;ExcessHet=3.0103;FS=0.000;MLEAC=2;MLEAF=1.00;MQ=44.00;QD=27.32;SOR=1.390	GT:AD:DP:GQ:PL	1/1:0,50:50:99:1394,150,0
3R	15313448	.	A	T	1200.77	.	AC=2;AF=1.00;AN=2;DP=43;ExcessHet=3.0103;FS=0.000;MLEAC=2;MLEAF=1.00;MQ=43.82;QD=27.92;SOR=0.941	GT:AD:DP:GQ:PL	1/1:0,43:43:99:1229,129,0
3R	15313524	.	C	CT	834.73	.	AC=2;AF=1.00;AN=2;DP=39;ExcessHet=3.0103;FS=0.000;MLEAC=2;MLEAF=1.00;MQ=43.56;QD=21.40;SOR=0.850	GT:AD:DP:GQ:PL	1/1:0,39:39:99:872,116,0
3R	15313708	.	GCCT	G	440.73	.	AC=2;AF=1.00;AN=2;DP=14;ExcessHet=3.0103;FS=0.000;MLEAC=2;MLEAF=1.00;MQ=43.51;QD=31.48;SOR=0.693	GT:AD:DP:GQ:PL	1/1:0,14:14:42:478,42,0
3R	15313740	.	A	C	409.77	.	AC=2;AF=1.00;AN=2;DP=16;ExcessHet=3.0103;FS=0.000;MLEAC=2;MLEAF=1.00;MQ=43.51;QD=25.61;SOR=1.244	GT:AD:DP:GQ:PL	1/1:0,16:16:48:438,48,0
3R	15314136	.	GTC	G	88.73	.	AC=1;AF=0.500;AN=2;BaseQRankSum=0.726;ClippingRankSum=0.000;DP=34;ExcessHet=3.0103;FS=1.643;MLEAC=1;MLEAF=0.500;MQ=43.83;MQRankSum=-2.437;QD=2.77;ReadPosRankSum=0.196;SOR=1.093	GT:AD:DP:GQ:PL	0/1:24,8:32:99:126,0,646
3R	15315447	.	T	A	1511.77	.	AC=2;AF=1.00;AN=2;DP=56;ExcessHet=3.0103;FS=0.000;MLEAC=2;MLEAF=1.00;MQ=44.00;QD=27.00;SOR=0.693	GT:AD:DP:GQ:PL	1/1:0,56:56:99:1540,167,0
3R	15315570	.	G	A	1548.77	.	AC=2;AF=1.00;AN=2;DP=58;ExcessHet=3.0103;FS=0.000;MLEAC=2;MLEAF=1.00;MQ=44.00;QD=27.17;SOR=0.728	GT:AD:DP:GQ:PL	1/1:0,57:57:99:1577,171,0
3R	15315583	.	T	C	1459.77	.	AC=2;AF=1.00;AN=2;DP=56;ExcessHet=3.0103;FS=0.000;MLEAC=2;MLEAF=1.00;MQ=44.00;QD=27.03;SOR=0.693	GT:AD:DP:GQ:PL	1/1:0,54:54:99:1488,161,0
3R	15320111	.	C	G	1468.77	.	AC=2;AF=1.00;AN=2;DP=56;ExcessHet=3.0103;FS=0.000;MLEAC=2;MLEAF=1.00;MQ=43.53;QD=26.23;SOR=0.693	GT:AD:DP:GQ:PL	1/1:0,56:56:99:1497,167,0
3R	15320191	.	C	T	1643.77	.	AC=2;AF=1.00;AN=2;DP=60;ExcessHet=3.0103;FS=0.000;MLEAC=2;MLEAF=1.00;MQ=43.56;QD=27.40;SOR=0.760	GT:AD:DP:GQ:PL	1/1:0,60:60:99:1672,180,0
3R	15320393	.	G	A	1174.77	.	AC=2;AF=1.00;AN=2;DP=44;ExcessHet=3.0103;FS=0.000;MLEAC=2;MLEAF=1.00;MQ=44.00;QD=26.70;SOR=0.883	GT:AD:DP:GQ:PL	1/1:0,44:44:99:1203,131,0
3R	15320526	.	C	A	1205.77	.	AC=2;AF=1.00;AN=2;DP=44;ExcessHet=3.0103;FS=0.000;MLEAC=2;MLEAF=1.00;MQ=44.00;QD=27.40;SOR=0.784	GT:AD:DP:GQ:PL	1/1:0,44:44:99:1234,132,0
3R	15320940	.	TG	T	1086.73	.	AC=2;AF=1.00;AN=2;DP=46;ExcessHet=3.0103;FS=0.000;MLEAC=2;MLEAF=1.00;MQ=44.00;QD=25.87;SOR=0.788	GT:AD:DP:GQ:PL	1/1:0,42:42:99:1124,126,0
3R	15322950	.	G	A	1264.77	.	AC=2;AF=1.00;AN=2;DP=46;ExcessHet=3.0103;FS=0.000;MLEAC=2;MLEAF=1.00;MQ=44.00;QD=27.49;SOR=0.780	GT:AD:DP:GQ:PL	1/1:0,46:46:99:1293,138,0
3R	15323183	.	A	T	959.77	.	AC=2;AF=1.00;AN=2;DP=34;ExcessHet=3.0103;FS=0.000;MLEAC=2;MLEAF=1.00;MQ=44.00;QD=28.23;SOR=1.085	GT:AD:DP:GQ:PL	1/1:0,34:34:99:988,102,0
3R	15323824	.	G	A	1150.77	.	AC=2;AF=1.00;AN=2;BaseQRankSum=1.822;ClippingRankSum=0.000;DP=45;ExcessHet=3.0103;FS=0.000;MLEAC=2;MLEAF=1.00;MQ=44.00;MQRankSum=0.000;QD=26.15;ReadPosRankSum=-0.518;SOR=0.330	GT:AD:DP:GQ:PL	1/1:1,43:44:99:1179,122,0
3R	15325692	.	T	C	1359.77	.	AC=2;AF=1.00;AN=2;DP=52;ExcessHet=3.0103;FS=0.000;MLEAC=2;MLEAF=1.00;MQ=43.96;QD=26.66;SOR=0.732	GT:AD:DP:GQ:PL	1/1:0,51:51:99:1388,152,0
3R	15325795	.	C	T	1520.77	.	AC=2;AF=1.00;AN=2;DP=55;ExcessHet=3.0103;FS=0.000;MLEAC=2;MLEAF=1.00;MQ=43.96;QD=27.65;SOR=0.729	GT:AD:DP:GQ:PL	1/1:0,55:55:99:1549,165,0
3R	15327174	.	T	A	1279.77	.	AC=2;AF=1.00;AN=2;DP=47;ExcessHet=3.0103;FS=0.000;MLEAC=2;MLEAF=1.00;MQ=44.00;QD=27.23;SOR=0.919	GT:AD:DP:GQ:PL	1/1:0,47:47:99:1308,141,0
3R	15328384	.	C	T	1454.77	.	AC=2;AF=1.00;AN=2;DP=54;ExcessHet=3.0103;FS=0.000;MLEAC=2;MLEAF=1.00;MQ=44.00;QD=26.94;SOR=1.022	GT:AD:DP:GQ:PL	1/1:0,54:54:99:1483,161,0
3R	15328455	.	A	G	1541.77	.	AC=2;AF=1.00;AN=2;DP=56;ExcessHet=3.0103;FS=0.000;MLEAC=2;MLEAF=1.00;MQ=43.95;QD=27.53;SOR=1.009	GT:AD:DP:GQ:PL	1/1:0,56:56:99:1570,168,0
3R	15329659	.	C	G	1727.77	.	AC=2;AF=1.00;AN=2;DP=40;ExcessHet=3.0103;FS=0.000;MLEAC=2;MLEAF=1.00;MQ=43.90;QD=28.95;SOR=1.445	GT:AD:DP:GQ:PL	1/1:0,40:40:99:1756,123,0
3R	15329662	.	A	C	1727.77	.	AC=2;AF=1.00;AN=2;DP=40;ExcessHet=3.0103;FS=0.000;MLEAC=2;MLEAF=1.00;MQ=43.85;QD=29.82;SOR=1.609	GT:AD:DP:GQ:PL	1/1:0,40:40:99:1756,123,0
3R	15329677	.	A	G	1769.77	.	AC=2;AF=1.00;AN=2;DP=41;ExcessHet=3.0103;FS=0.000;MLEAC=2;MLEAF=1.00;MQ=43.86;QD=27.00;SOR=1.347	GT:AD:DP:GQ:PL	1/1:0,41:41:99:1798,123,0
3R	15329680	.	A	G	1801.77	.	AC=2;AF=1.00;AN=2;DP=42;ExcessHet=3.0103;FS=0.000;MLEAC=2;MLEAF=1.00;MQ=43.81;QD=29.43;SOR=1.402	GT:AD:DP:GQ:PL	1/1:0,42:42:99:1830,126,0
3R	15329794	.	A	G	739.77	.	AC=2;AF=1.00;AN=2;DP=29;ExcessHet=3.0103;FS=0.000;MLEAC=2;MLEAF=1.00;MQ=43.93;QD=26.42;SOR=2.468	GT:AD:DP:GQ:PL	1/1:0,28:28:84:768,84,0
3R	15330374	.	A	C	1469.77	.	AC=2;AF=1.00;AN=2;BaseQRankSum=1.781;ClippingRankSum=0.000;DP=56;ExcessHet=3.0103;FS=0.000;MLEAC=2;MLEAF=1.00;MQ=44.00;MQRankSum=0.000;QD=26.25;ReadPosRankSum=-0.502;SOR=0.269	GT:AD:DP:GQ:PL	1/1:1,55:56:99:1498,157,0
3R	15330414	.	C	T	1652.77	.	AC=2;AF=1.00;AN=2;DP=59;ExcessHet=3.0103;FS=0.000;MLEAC=2;MLEAF=1.00;MQ=44.00;QD=28.01;SOR=1.123	GT:AD:DP:GQ:PL	1/1:0,59:59:99:1681,177,0
3R	15331534	.	T	G	1584.77	.	AC=2;AF=1.00;AN=2;DP=60;ExcessHet=3.0103;FS=0.000;MLEAC=2;MLEAF=1.00;MQ=43.95;QD=26.41;SOR=1.160	GT:AD:DP:GQ:PL	1/1:0,60:60:99:1613,179,0
3R	15334253	.	A	G	1449.77	.	AC=2;AF=1.00;AN=2;DP=54;ExcessHet=3.0103;FS=0.000;MLEAC=2;MLEAF=1.00;MQ=44.00;QD=26.85;SOR=1.022	GT:AD:DP:GQ:PL	1/1:0,54:54:99:1478,162,0
3R	15334733	.	G	T	1467.77	.	AC=2;AF=1.00;AN=2;DP=55;ExcessHet=3.0103;FS=0.000;MLEAC=2;MLEAF=1.00;MQ=44.00;QD=27.18;SOR=1.118	GT:AD:DP:GQ:PL	1/1:0,54:54:99:1496,162,0
3R	15334886	.	T	C	1234.77	.	AC=2;AF=1.00;AN=2;DP=48;ExcessHet=3.0103;FS=0.000;MLEAC=2;MLEAF=1.00;MQ=44.00;QD=26.27;SOR=1.251	GT:AD:DP:GQ:PL	1/1:0,47:47:99:1263,141,0
3R	15334934	.	A	C	1392.77	.	AC=2;AF=1.00;AN=2;DP=51;ExcessHet=3.0103;FS=0.000;MLEAC=2;MLEAF=1.00;MQ=44.00;QD=27.31;SOR=0.994	GT:AD:DP:GQ:PL	1/1:0,51:51:99:1421,153,0
3R	15335866	.	A	C	982.77	.	AC=2;AF=1.00;AN=2;DP=37;ExcessHet=3.0103;FS=0.000;MLEAC=2;MLEAF=1.00;MQ=43.95;QD=26.56;SOR=0.984	GT:AD:DP:GQ:PL	1/1:0,37:37:99:1011,111,0
3R	15337898	.	G	T	1552.77	.	AC=2;AF=1.00;AN=2;BaseQRankSum=1.810;ClippingRankSum=0.000;DP=56;ExcessHet=3.0103;FS=0.000;MLEAC=2;MLEAF=1.00;MQ=43.97;MQRankSum=0.000;QD=27.73;ReadPosRankSum=-0.502;SOR=0.436	GT:AD:DP:GQ:PL	1/1:1,55:56:99:1581,158,0
3R	15338381	.	A	C	1828.77	.	AC=2;AF=1.00;AN=2;DP=68;ExcessHet=3.0103;FS=0.000;MLEAC=2;MLEAF=1.00;MQ=44.00;QD=26.89;SOR=0.752	GT:AD:DP:GQ:PL	1/1:0,68:68:99:1857,204,0
3R	15340617	.	T	C	1588.77	.	AC=2;AF=1.00;AN=2;DP=59;ExcessHet=3.0103;FS=0.000;MLEAC=2;MLEAF=1.00;MQ=44.00;QD=27.39;SOR=0.762	GT:AD:DP:GQ:PL	1/1:0,58:58:99:1617,174,0
3R	15340976	.	C	T	1179.77	.	AC=2;AF=1.00;AN=2;DP=44;ExcessHet=3.0103;FS=0.000;MLEAC=2;MLEAF=1.00;MQ=44.00;QD=27.44;SOR=0.941	GT:AD:DP:GQ:PL	1/1:0,43:43:99:1208,129,0
3R	15341556	.	A	C	1559.77	.	AC=2;AF=1.00;AN=2;DP=58;ExcessHet=3.0103;FS=0.000;MLEAC=2;MLEAF=1.00;MQ=43.97;QD=27.36;SOR=1.238	GT:AD:DP:GQ:PL	1/1:0,57:57:99:1588,171,0
3R	15341870	.	A	T	1274.77	.	AC=2;AF=1.00;AN=2;DP=47;ExcessHet=3.0103;FS=0.000;MLEAC=2;MLEAF=1.00;MQ=44.00;QD=27.71;SOR=1.329	GT:AD:DP:GQ:PL	1/1:0,46:46:99:1303,138,0
3R	15342066	.	C	T	1343.77	.	AC=2;AF=1.00;AN=2;DP=53;ExcessHet=3.0103;FS=0.000;MLEAC=2;MLEAF=1.00;MQ=44.00;QD=25.84;SOR=1.036	GT:AD:DP:GQ:PL	1/1:0,52:52:99:1372,154,0
3R	15342097	.	A	C	1208.77	.	AC=2;AF=1.00;AN=2;DP=46;ExcessHet=3.0103;FS=0.000;MLEAC=2;MLEAF=1.00;MQ=44.00;QD=26.28;SOR=0.874	GT:AD:DP:GQ:PL	1/1:0,46:46:99:1237,137,0
3R	15342665	.	C	G	1871.77	.	AC=2;AF=1.00;AN=2;DP=42;ExcessHet=3.0103;FS=0.000;MLEAC=2;MLEAF=1.00;MQ=44.00;QD=23.85;SOR=0.892	GT:AD:DP:GQ:PL	1/1:0,42:42:99:1900,129,0
3R	15342672	.	T	A	1996.77	.	AC=2;AF=1.00;AN=2;DP=45;ExcessHet=3.0103;FS=0.000;MLEAC=2;MLEAF=1.00;MQ=44.00;QD=31.32;SOR=0.829	GT:AD:DP:GQ:PL	1/1:0,45:45:99:2025,135,0
3R	15342682	.	T	A	1931.77	.	AC=2;AF=1.00;AN=2;DP=44;ExcessHet=3.0103;FS=0.000;MLEAC=2;MLEAF=1.00;MQ=44.00;QD=33.40;SOR=0.784	GT:AD:DP:GQ:PL	1/1:0,44:44:99:1960,132,0
3R	15342746	.	C	T	1217.77	.	AC=2;AF=1.00;AN=2;DP=45;ExcessHet=3.0103;FS=0.000;MLEAC=2;MLEAF=1.00;MQ=44.00;QD=27.06;SOR=0.829	GT:AD:DP:GQ:PL	1/1:0,45:45:99:1246,135,0
3R	15344053	.	A	T	1439.77	.	AC=2;AF=1.00;AN=2;DP=57;ExcessHet=3.0103;FS=0.000;MLEAC=2;MLEAF=1.00;MQ=43.85;QD=25.71;SOR=0.693	GT:AD:DP:GQ:PL	1/1:0,56:56:99:1468,166,0
3R	15344131	.	G	GTGCTGCTGA	2031.73	.	AC=2;AF=1.00;AN=2;DP=51;ExcessHet=3.0103;FS=0.000;MLEAC=2;MLEAF=1.00;MQ=43.87;QD=29.53;SOR=0.737	GT:AD:DP:GQ:PL	1/1:0,45:45:99:2069,138,0
3R	15344193	.	A	G	2280.77	.	AC=2;AF=1.00;AN=2;DP=52;ExcessHet=3.0103;FS=0.000;MLEAC=2;MLEAF=1.00;MQ=43.87;QD=31.34;SOR=1.244	GT:AD:DP:GQ:PL	1/1:0,52:52:99:2309,160,0
3R	15344197	.	G	A	2242.77	.	AC=2;AF=1.00;AN=2;DP=51;ExcessHet=3.0103;FS=0.000;MLEAC=2;MLEAF=1.00;MQ=43.87;QD=32.74;SOR=1.314	GT:AD:DP:GQ:PL	1/1:0,51:51:99:2271,157,0
3R	15344224	.	T	A	1443.77	.	AC=2;AF=1.00;AN=2;DP=51;ExcessHet=3.0103;FS=0.000;MLEAC=2;MLEAF=1.00;MQ=43.87;QD=28.31;SOR=1.094	GT:AD:DP:GQ:PL	1/1:0,51:51:99:1472,153,0
3R	15344361	.	A	T	1099.77	.	AC=2;AF=1.00;AN=2;DP=45;ExcessHet=3.0103;FS=0.000;MLEAC=2;MLEAF=1.00;MQ=44.00;QD=24.44;SOR=0.829	GT:AD:DP:GQ:PL	1/1:0,45:45:99:1128,132,0
3R	15344372	.	A	T	1233.77	.	AC=2;AF=1.00;AN=2;DP=44;ExcessHet=3.0103;FS=0.000;MLEAC=2;MLEAF=1.00;MQ=44.00;QD=28.04;SOR=0.784	GT:AD:DP:GQ:PL	1/1:0,44:44:99:1262,132,0
3R	15344587	.	T	G	1469.77	.	AC=2;AF=1.00;AN=2;BaseQRankSum=-1.436;ClippingRankSum=0.000;DP=59;ExcessHet=3.0103;FS=3.485;MLEAC=2;MLEAF=1.00;MQ=44.00;MQRankSum=0.000;QD=25.34;ReadPosRankSum=-0.694;SOR=0.621	GT:AD:DP:GQ:PL	1/1:1,57:58:99:1498,145,0
3R	15344629	.	G	A	1292.77	.	AC=2;AF=1.00;AN=2;BaseQRankSum=-1.146;ClippingRankSum=0.000;DP=51;ExcessHet=3.0103;FS=3.565;MLEAC=2;MLEAF=1.00;MQ=44.00;MQRankSum=0.000;QD=25.86;ReadPosRankSum=0.401;SOR=0.687	GT:AD:DP:GQ:PL	1/1:1,49:50:99:1321,121,0
3R	15344716	.	G	A	1297.77	.	AC=2;AF=1.00;AN=2;BaseQRankSum=-0.818;ClippingRankSum=0.000;DP=51;ExcessHet=3.0103;FS=0.000;MLEAC=2;MLEAF=1.00;MQ=44.00;MQRankSum=0.000;QD=25.45;ReadPosRankSum=-0.562;SOR=0.495	GT:AD:DP:GQ:PL	1/1:1,50:51:99:1326,123,0
3R	15344764	.	G	A	1291.77	.	AC=2;AF=1.00;AN=2;BaseQRankSum=1.462;ClippingRankSum=0.000;DP=48;ExcessHet=3.0103;FS=0.000;MLEAC=2;MLEAF=1.00;MQ=44.00;MQRankSum=0.000;QD=26.91;ReadPosRankSum=-0.706;SOR=0.320	GT:AD:DP:GQ:PL	1/1:1,47:48:99:1320,118,0
3R	15345078	.	G	A	1307.77	.	AC=2;AF=1.00;AN=2;DP=49;ExcessHet=3.0103;FS=0.000;MLEAC=2;MLEAF=1.00;MQ=43.94;QD=26.69;SOR=0.818	GT:AD:DP:GQ:PL	1/1:0,49:49:99:1336,146,0
3R	15345152	.	C	T	1242.77	.	AC=2;AF=1.00;AN=2;DP=46;ExcessHet=3.0103;FS=0.000;MLEAC=2;MLEAF=1.00;MQ=44.00;QD=27.02;SOR=0.874	GT:AD:DP:GQ:PL	1/1:0,46:46:99:1271,137,0
3R	15345384	.	A	C	1274.77	.	AC=2;AF=1.00;AN=2;DP=49;ExcessHet=3.0103;FS=0.000;MLEAC=2;MLEAF=1.00;MQ=44.00;QD=26.56;SOR=0.866	GT:AD:DP:GQ:PL	1/1:0,48:48:99:1303,143,0
3R	15345563	.	C	G	2246.77	.	AC=2;AF=1.00;AN=2;DP=52;ExcessHet=3.0103;FS=0.000;MLEAC=2;MLEAF=1.00;MQ=44.00;QD=27.69;SOR=0.994	GT:AD:DP:GQ:PL	1/1:0,51:51:99:2275,154,0
3R	15345564	.	AC	A	2237.73	.	AC=2;AF=1.00;AN=2;DP=52;ExcessHet=3.0103;FS=0.000;MLEAC=2;MLEAF=1.00;MQ=44.00;QD=29.15;SOR=0.994	GT:AD:DP:GQ:PL	1/1:0,51:51:99:2275,154,0
3R	15345567	.	G	A	2246.77	.	AC=2;AF=1.00;AN=2;DP=52;ExcessHet=3.0103;FS=0.000;MLEAC=2;MLEAF=1.00;MQ=44.00;QD=29.12;SOR=0.994	GT:AD:DP:GQ:PL	1/1:0,51:51:99:2275,154,0
3R	15345568	.	G	A	2246.77	.	AC=2;AF=1.00;AN=2;DP=51;ExcessHet=3.0103;FS=0.000;MLEAC=2;MLEAF=1.00;MQ=44.00;QD=31.98;SOR=0.952	GT:AD:DP:GQ:PL	1/1:0,50:50:99:2275,154,0
3R	15346562	.	G	A	1590.77	.	AC=2;AF=1.00;AN=2;DP=59;ExcessHet=3.0103;FS=0.000;MLEAC=2;MLEAF=1.00;MQ=44.00;QD=27.43;SOR=0.762	GT:AD:DP:GQ:PL	1/1:0,58:58:99:1619,174,0
3R	15346766	.	A	G	1046.77	.	AC=2;AF=1.00;AN=2;DP=40;ExcessHet=3.0103;FS=0.000;MLEAC=2;MLEAF=1.00;MQ=43.95;QD=26.17;SOR=1.151	GT:AD:DP:GQ:PL	1/1:0,40:40:99:1075,120,0
3R	15346942	.	C	T	1350.77	.	AC=2;AF=1.00;AN=2;DP=49;ExcessHet=3.0103;FS=0.000;MLEAC=2;MLEAF=1.00;MQ=44.00;QD=27.57;SOR=0.909	GT:AD:DP:GQ:PL	1/1:0,49:49:99:1379,147,0
3R	15347131	.	G	A	970.77	.	AC=2;AF=1.00;AN=2;DP=35;ExcessHet=3.0103;FS=0.000;MLEAC=2;MLEAF=1.00;MQ=44.00;QD=27.74;SOR=1.002	GT:AD:DP:GQ:PL	1/1:0,35:35:99:999,105,0
3R	15347196	.	C	A	1190.77	.	AC=2;AF=1.00;AN=2;DP=44;ExcessHet=3.0103;FS=0.000;MLEAC=2;MLEAF=1.00;MQ=44.00;QD=27.06;SOR=1.230	GT:AD:DP:GQ:PL	1/1:0,44:44:99:1219,132,0
3R	15347409	.	A	G	756.77	.	AC=2;AF=1.00;AN=2;DP=31;ExcessHet=3.0103;FS=0.000;MLEAC=2;MLEAF=1.00;MQ=44.00;QD=25.23;SOR=0.826	GT:AD:DP:GQ:PL	1/1:0,30:30:89:785,89,0
3R	15349928	.	G	T	1954.77	.	AC=2;AF=1.00;AN=2;DP=69;ExcessHet=3.0103;FS=0.000;MLEAC=2;MLEAF=1.00;MQ=43.97;QD=28.33;SOR=1.576	GT:AD:DP:GQ:PL	1/1:0,69:69:99:1983,207,0
3R	15352390	.	T	A	950.77	.	AC=2;AF=1.00;AN=2;DP=34;ExcessHet=3.0103;FS=0.000;MLEAC=2;MLEAF=1.00;MQ=44.00;QD=27.96;SOR=1.609	GT:AD:DP:GQ:PL	1/1:0,34:34:99:979,102,0
3R	15354314	.	G	T	1155.77	.	AC=2;AF=1.00;AN=2;DP=43;ExcessHet=3.0103;FS=0.000;MLEAC=2;MLEAF=1.00;MQ=44.00;QD=26.88;SOR=0.941	GT:AD:DP:GQ:PL	1/1:0,43:43:99:1184,129,0
3R	15354522	.	G	A	1391.77	.	AC=2;AF=1.00;AN=2;DP=50;ExcessHet=3.0103;FS=0.000;MLEAC=2;MLEAF=1.00;MQ=44.00;QD=27.84;SOR=1.157	GT:AD:DP:GQ:PL	1/1:0,50:50:99:1420,150,0
3R	15354604	.	G	C	1343.77	.	AC=2;AF=1.00;AN=2;DP=50;ExcessHet=3.0103;FS=0.000;MLEAC=2;MLEAF=1.00;MQ=44.00;QD=26.88;SOR=0.693	GT:AD:DP:GQ:PL	1/1:0,50:50:99:1372,150,0
3R	15354875	.	G	T	1501.77	.	AC=2;AF=1.00;AN=2;BaseQRankSum=1.863;ClippingRankSum=0.000;DP=55;ExcessHet=3.0103;FS=3.602;MLEAC=2;MLEAF=1.00;MQ=43.96;MQRankSum=0.000;QD=27.30;ReadPosRankSum=1.655;SOR=0.707	GT:AD:DP:GQ:PL	1/1:1,54:55:99:1530,155,0
3R	15355010	.	T	G	1147.77	.	AC=2;AF=1.00;AN=2;DP=43;ExcessHet=3.0103;FS=0.000;MLEAC=2;MLEAF=1.00;MQ=44.00;QD=26.69;SOR=1.055	GT:AD:DP:GQ:PL	1/1:0,43:43:99:1176,129,0
3R	15355088	.	C	T	1260.77	.	AC=2;AF=1.00;AN=2;DP=47;ExcessHet=3.0103;FS=0.000;MLEAC=2;MLEAF=1.00;MQ=44.00;QD=26.82;SOR=1.022	GT:AD:DP:GQ:PL	1/1:0,47:47:99:1289,141,0
3R	15355118	.	C	T	1312.77	.	AC=2;AF=1.00;AN=2;DP=50;ExcessHet=3.0103;FS=0.000;MLEAC=2;MLEAF=1.00;MQ=44.00;QD=26.26;SOR=0.952	GT:AD:DP:GQ:PL	1/1:0,50:50:99:1341,149,0
3R	15355157	.	GC	G	2314.73	.	AC=2;AF=1.00;AN=2;DP=52;ExcessHet=3.0103;FS=0.000;MLEAC=2;MLEAF=1.00;MQ=44.00;QD=25.76;SOR=0.732	GT:AD:DP:GQ:PL	1/1:0,51:51:99:2352,160,0
3R	15355161	.	C	A	2323.77	.	AC=2;AF=1.00;AN=2;DP=53;ExcessHet=3.0103;FS=0.000;MLEAC=2;MLEAF=1.00;MQ=44.00;QD=32.82;SOR=0.730	GT:AD:DP:GQ:PL	1/1:0,53:53:99:2352,160,0
3R	15355634	.	T	A	966.77	.	AC=2;AF=1.00;AN=2;DP=35;ExcessHet=3.0103;FS=0.000;MLEAC=2;MLEAF=1.00;MQ=43.89;QD=27.62;SOR=0.749	GT:AD:DP:GQ:PL	1/1:0,35:35:99:995,105,0
3R	15355655	.	G	T	1938.77	.	AC=2;AF=1.00;AN=2;DP=44;ExcessHet=3.0103;FS=0.000;MLEAC=2;MLEAF=1.00;MQ=43.91;QD=30.94;SOR=0.784	GT:AD:DP:GQ:PL	1/1:0,44:44:99:1967,132,0
3R	15355656	.	C	A	1938.77	.	AC=2;AF=1.00;AN=2;DP=44;ExcessHet=3.0103;FS=0.000;MLEAC=2;MLEAF=1.00;MQ=43.91;QD=28.88;SOR=0.784	GT:AD:DP:GQ:PL	1/1:0,44:44:99:1967,132,0
3R	15355915	.	C	T	1609.77	.	AC=2;AF=1.00;AN=2;DP=59;ExcessHet=3.0103;FS=0.000;MLEAC=2;MLEAF=1.00;MQ=43.97;QD=27.28;SOR=0.726	GT:AD:DP:GQ:PL	1/1:0,59:59:99:1638,177,0
3R	15356020	.	C	T	1079.77	.	AC=2;AF=1.00;AN=2;DP=44;ExcessHet=3.0103;FS=0.000;MLEAC=2;MLEAF=1.00;MQ=43.96;QD=24.54;SOR=0.883	GT:AD:DP:GQ:PL	1/1:0,44:44:99:1108,129,0
3R	15356092	.	T	C	1195.77	.	AC=2;AF=1.00;AN=2;DP=47;ExcessHet=3.0103;FS=0.000;MLEAC=2;MLEAF=1.00;MQ=43.92;QD=25.44;SOR=0.919	GT:AD:DP:GQ:PL	1/1:0,47:47:99:1224,140,0
3R	15356277	.	T	TGCCGCC	1401.73	.	AC=2;AF=1.00;AN=2;DP=35;ExcessHet=3.0103;FS=0.000;MLEAC=2;MLEAF=1.00;MQ=44.00;QD=25.86;SOR=1.609	GT:AD:DP:GQ:PL	1/1:0,31:31:96:1439,96,0
3R	15356476	.	C	T	1161.77	.	AC=2;AF=1.00;AN=2;DP=43;ExcessHet=3.0103;FS=0.000;MLEAC=2;MLEAF=1.00;MQ=44.00;QD=27.02;SOR=0.739	GT:AD:DP:GQ:PL	1/1:0,43:43:99:1190,129,0
3R	15356767	.	T	G	1167.77	.	AC=2;AF=1.00;AN=2;DP=43;ExcessHet=3.0103;FS=0.000;MLEAC=2;MLEAF=1.00;MQ=43.77;QD=27.16;SOR=1.455	GT:AD:DP:GQ:PL	1/1:0,43:43:99:1196,129,0
3R	15356937	.	G	GTT	2207.73	.	AC=2;AF=1.00;AN=2;DP=50;ExcessHet=3.0103;FS=0.000;MLEAC=2;MLEAF=1.00;MQ=43.19;QD=36.79;SOR=0.866	GT:AD:DP:GQ:PL	1/1:0,48:48:99:2245,154,0
3R	15356939	.	AGG	A	2207.73	.	AC=2;AF=1.00;AN=2;DP=51;ExcessHet=3.0103;FS=0.000;MLEAC=2;MLEAF=1.00;MQ=43.13;QD=31.87;SOR=0.909	GT:AD:DP:GQ:PL	1/1:0,49:49:99:2245,154,0
3R	15356978	.	G	C	1546.77	.	AC=2;AF=1.00;AN=2;DP=59;ExcessHet=3.0103;FS=0.000;MLEAC=2;MLEAF=1.00;MQ=43.06;QD=26.22;SOR=0.726	GT:AD:DP:GQ:PL	1/1:0,59:59:99:1575,176,0
3R	15356991	.	A	T	1597.77	.	AC=2;AF=1.00;AN=2;DP=58;ExcessHet=3.0103;FS=0.000;MLEAC=2;MLEAF=1.00;MQ=42.96;QD=27.55;SOR=0.693	GT:AD:DP:GQ:PL	1/1:0,58:58:99:1626,174,0
3R	15357008	.	A	G	2704.77	.	AC=2;AF=1.00;AN=2;DP=60;ExcessHet=3.0103;FS=0.000;MLEAC=2;MLEAF=1.00;MQ=42.90;QD=29.14;SOR=0.831	GT:AD:DP:GQ:PL	1/1:0,60:60:99:2733,187,0
3R	15357010	.	A	T	2704.77	.	AC=2;AF=1.00;AN=2;DP=61;ExcessHet=3.0103;FS=0.000;MLEAC=2;MLEAF=1.00;MQ=42.90;QD=29.12;SOR=0.793	GT:AD:DP:GQ:PL	1/1:0,61:61:99:2733,187,0
3R	15357024	.	C	T	2841.77	.	AC=2;AF=1.00;AN=2;DP=63;ExcessHet=3.0103;FS=0.000;MLEAC=2;MLEAF=1.00;MQ=42.86;QD=31.92;SOR=0.724	GT:AD:DP:GQ:PL	1/1:0,63:63:99:2870,196,0
3R	15357026	.	A	G	2841.77	.	AC=2;AF=1.00;AN=2;DP=65;ExcessHet=3.0103;FS=0.000;MLEAC=2;MLEAF=1.00;MQ=42.89;QD=34.44;SOR=0.693	GT:AD:DP:GQ:PL	1/1:0,64:64:99:2870,196,0
3R	15357076	.	T	TA	2790.73	.	AC=2;AF=1.00;AN=2;DP=65;ExcessHet=3.0103;FS=0.000;MLEAC=2;MLEAF=1.00;MQ=42.81;QD=28.07;SOR=0.723	GT:AD:DP:GQ:PL	1/1:0,65:65:99:2828,196,0
3R	15357099	.	C	A	2841.77	.	AC=2;AF=1.00;AN=2;DP=62;ExcessHet=3.0103;FS=0.000;MLEAC=2;MLEAF=1.00;MQ=42.68;QD=34.68;SOR=0.976	GT:AD:DP:GQ:PL	1/1:0,62:62:99:2870,193,0
3R	15357108	.	G	A	2896.77	.	AC=2;AF=1.00;AN=2;DP=62;ExcessHet=3.0103;FS=0.000;MLEAC=2;MLEAF=1.00;MQ=42.63;QD=23.43;SOR=0.899	GT:AD:DP:GQ:PL	1/1:0,62:62:99:2925,196,0
3R	15357110	.	C	T	2896.77	.	AC=2;AF=1.00;AN=2;DP=63;ExcessHet=3.0103;FS=0.000;MLEAC=2;MLEAF=1.00;MQ=42.62;QD=21.28;SOR=0.859	GT:AD:DP:GQ:PL	1/1:0,63:63:99:2925,196,0
3R	15357119	.	G	C	2806.77	.	AC=2;AF=1.00;AN=2;DP=61;ExcessHet=3.0103;FS=0.000;MLEAC=2;MLEAF=1.00;MQ=42.62;QD=31.80;SOR=0.725	GT:AD:DP:GQ:PL	1/1:0,61:61:99:2835,190,0
3R	15357122	.	T	A	2806.77	.	AC=2;AF=1.00;AN=2;DP=60;ExcessHet=3.0103;FS=0.000;MLEAC=2;MLEAF=1.00;MQ=42.60;QD=26.48;SOR=0.693	GT:AD:DP:GQ:PL	1/1:0,60:60:99:2835,190,0
3R	15357126	.	C	T	2748.77	.	AC=2;AF=1.00;AN=2;DP=61;ExcessHet=3.0103;FS=0.000;MLEAC=2;MLEAF=1.00;MQ=42.62;QD=31.89;SOR=0.725	GT:AD:DP:GQ:PL	1/1:0,61:61:99:2777,187,0
3R	15357127	.	A	C	2748.77	.	AC=2;AF=1.00;AN=2;DP=62;ExcessHet=3.0103;FS=0.000;MLEAC=2;MLEAF=1.00;MQ=42.61;QD=26.07;SOR=0.758	GT:AD:DP:GQ:PL	1/1:0,62:62:99:2777,187,0
3R	15357165	.	A	AACACCG	2825.73	.	AC=2;AF=1.00;AN=2;DP=65;ExcessHet=3.0103;FS=0.000;MLEAC=2;MLEAF=1.00;MQ=42.78;QD=29.20;SOR=0.758	GT:AD:DP:GQ:PL	1/1:0,62:62:99:2863,192,0
3R	15357219	.	T	C	2739.77	.	AC=2;AF=1.00;AN=2;DP=63;ExcessHet=3.0103;FS=0.000;MLEAC=2;MLEAF=1.00;MQ=43.14;QD=24.56;SOR=0.790	GT:AD:DP:GQ:PL	1/1:0,63:63:99:2768,193,0
3R	15357231	.	C	T	2955.77	.	AC=2;AF=1.00;AN=2;DP=70;ExcessHet=3.0103;FS=0.000;MLEAC=2;MLEAF=1.00;MQ=43.20;QD=28.54;SOR=0.874	GT:AD:DP:GQ:PL	1/1:0,70:70:99:2984,214,0
3R	15358115	.	G	T	898.77	.	AC=2;AF=1.00;AN=2;DP=34;ExcessHet=3.0103;FS=0.000;MLEAC=2;MLEAF=1.00;MQ=44.00;QD=26.43;SOR=2.049	GT:AD:DP:GQ:PL	1/1:0,34:34:99:927,102,0
3R	15358196	.	C	T	1320.77	.	AC=2;AF=1.00;AN=2;DP=48;ExcessHet=3.0103;FS=0.000;MLEAC=2;MLEAF=1.00;MQ=44.00;QD=28.10;SOR=1.022	GT:AD:DP:GQ:PL	1/1:0,47:47:99:1349,141,0
3R	15358410	.	T	A	1575.77	.	AC=2;AF=1.00;AN=2;DP=58;ExcessHet=3.0103;FS=0.000;MLEAC=2;MLEAF=1.00;MQ=44.00;QD=27.17;SOR=0.762	GT:AD:DP:GQ:PL	1/1:0,58:58:99:1604,173,0
3R	15358784	.	A	G	1264.77	.	AC=2;AF=1.00;AN=2;DP=46;ExcessHet=3.0103;FS=0.000;MLEAC=2;MLEAF=1.00;MQ=44.00;QD=27.49;SOR=1.931	GT:AD:DP:GQ:PL	1/1:0,46:46:99:1293,138,0
3R	15359075	.	T	A	1498.77	.	AC=2;AF=1.00;AN=2;DP=56;ExcessHet=3.0103;FS=0.000;MLEAC=2;MLEAF=1.00;MQ=43.93;QD=27.25;SOR=0.804	GT:AD:DP:GQ:PL	1/1:0,55:55:99:1527,165,0
3R	15359157	.	C	CCTAT	2880.73	.	AC=2;AF=1.00;AN=2;DP=68;ExcessHet=3.0103;FS=0.000;MLEAC=2;MLEAF=1.00;MQ=43.97;QD=29.08;SOR=0.787	GT:AD:DP:GQ:PL	1/1:0,65:65:99:2918,198,0
3R	15359171	.	G	A	2910.77	.	AC=2;AF=1.00;AN=2;DP=67;ExcessHet=3.0103;FS=0.000;MLEAC=2;MLEAF=1.00;MQ=43.97;QD=31.31;SOR=0.723	GT:AD:DP:GQ:PL	1/1:0,67:67:99:2939,202,0
3R	15359607	.	T	C	1226.77	.	AC=2;AF=1.00;AN=2;DP=45;ExcessHet=3.0103;FS=0.000;MLEAC=2;MLEAF=1.00;MQ=43.94;QD=27.26;SOR=0.737	GT:AD:DP:GQ:PL	1/1:0,45:45:99:1255,134,0
3R	15359822	.	G	A	1746.77	.	AC=2;AF=1.00;AN=2;DP=63;ExcessHet=3.0103;FS=0.000;MLEAC=2;MLEAF=1.00;MQ=44.00;QD=27.73;SOR=0.933	GT:AD:DP:GQ:PL	1/1:0,63:63:99:1775,189,0
3R	15359938	.	A	G	1691.77	.	AC=2;AF=1.00;AN=2;DP=62;ExcessHet=3.0103;FS=0.000;MLEAC=2;MLEAF=1.00;MQ=44.00;QD=27.29;SOR=1.057	GT:AD:DP:GQ:PL	1/1:0,62:62:99:1720,185,0
3R	15360053	.	A	G	1670.77	.	AC=2;AF=1.00;AN=2;DP=63;ExcessHet=3.0103;FS=0.000;MLEAC=2;MLEAF=1.00;MQ=43.95;QD=27.39;SOR=0.941	GT:AD:DP:GQ:PL	1/1:0,61:61:99:1699,183,0
3R	15361106	.	G	T	1619.77	.	AC=2;AF=1.00;AN=2;DP=60;ExcessHet=3.0103;FS=0.000;MLEAC=2;MLEAF=1.00;MQ=44.00;QD=27.00;SOR=0.760	GT:AD:DP:GQ:PL	1/1:0,60:60:99:1648,180,0
3R	15361771	.	CA	C	746.73	.	AC=2;AF=1.00;AN=2;BaseQRankSum=0.250;ClippingRankSum=0.000;DP=50;ExcessHet=3.0103;FS=2.541;MLEAC=2;MLEAF=1.00;MQ=44.22;MQRankSum=0.348;QD=15.89;ReadPosRankSum=1.699;SOR=1.052	GT:AD:DP:GQ:PL	1/1:3,44:47:73:784,73,0
3R	15362427	.	A	G	1154.77	.	AC=2;AF=1.00;AN=2;DP=43;ExcessHet=3.0103;FS=0.000;MLEAC=2;MLEAF=1.00;MQ=44.00;QD=26.86;SOR=0.941	GT:AD:DP:GQ:PL	1/1:0,43:43:99:1183,129,0
3R	15362654	.	C	T	1397.77	.	AC=2;AF=1.00;AN=2;DP=52;ExcessHet=3.0103;FS=0.000;MLEAC=2;MLEAF=1.00;MQ=44.00;QD=26.88;SOR=0.693	GT:AD:DP:GQ:PL	1/1:0,52:52:99:1426,155,0
3R	15362753	.	T	G	1253.77	.	AC=2;AF=1.00;AN=2;DP=49;ExcessHet=3.0103;FS=0.000;MLEAC=2;MLEAF=1.00;MQ=43.96;QD=25.59;SOR=1.112	GT:AD:DP:GQ:PL	1/1:0,49:49:99:1282,146,0
3R	15362931	.	C	A	1177.77	.	AC=2;AF=1.00;AN=2;DP=42;ExcessHet=3.0103;FS=0.000;MLEAC=2;MLEAF=1.00;MQ=44.00;QD=28.04;SOR=0.892	GT:AD:DP:GQ:PL	1/1:0,42:42:99:1206,126,0
3R	15362997	.	A	T	1202.77	.	AC=2;AF=1.00;AN=2;DP=45;ExcessHet=3.0103;FS=0.000;MLEAC=2;MLEAF=1.00;MQ=44.00;QD=26.73;SOR=1.154	GT:AD:DP:GQ:PL	1/1:0,45:45:99:1231,135,0
3R	15363171	.	A	C	1112.77	.	AC=2;AF=1.00;AN=2;DP=43;ExcessHet=3.0103;FS=0.000;MLEAC=2;MLEAF=1.00;MQ=43.95;QD=25.88;SOR=1.609	GT:AD:DP:GQ:PL	1/1:0,43:43:99:1141,128,0
3R	15363332	.	G	T	983.77	.	AC=2;AF=1.00;AN=2;DP=37;ExcessHet=3.0103;FS=0.000;MLEAC=2;MLEAF=1.00;MQ=43.31;QD=26.59;SOR=0.984	GT:AD:DP:GQ:PL	1/1:0,37:37:99:1012,111,0
3R	15363353	.	T	C	1581.77	.	AC=2;AF=1.00;AN=2;DP=37;ExcessHet=3.0103;FS=0.000;MLEAC=2;MLEAF=1.00;MQ=43.23;QD=28.26;SOR=1.270	GT:AD:DP:GQ:PL	1/1:0,37:37:99:1610,111,0
3R	15363359	.	T	A	1691.77	.	AC=2;AF=1.00;AN=2;DP=36;ExcessHet=3.0103;FS=0.000;MLEAC=2;MLEAF=1.00;MQ=43.21;QD=29.91;SOR=1.371	GT:AD:DP:GQ:PL	1/1:0,36:36:99:1720,117,0
3R	15363364	.	T	C	1620.77	.	AC=2;AF=1.00;AN=2;DP=36;ExcessHet=3.0103;FS=0.000;MLEAC=2;MLEAF=1.00;MQ=43.21;QD=28.40;SOR=1.547	GT:AD:DP:GQ:PL	1/1:0,36:36:99:1649,111,0
3R	15363371	.	A	C	1649.77	.	AC=2;AF=1.00;AN=2;DP=37;ExcessHet=3.0103;FS=0.000;MLEAC=2;MLEAF=1.00;MQ=43.18;QD=27.85;SOR=1.432	GT:AD:DP:GQ:PL	1/1:0,37:37:99:1678,114,0
3R	15363424	.	A	G	810.77	.	AC=2;AF=1.00;AN=2;DP=30;ExcessHet=3.0103;FS=0.000;MLEAC=2;MLEAF=1.00;MQ=43.51;QD=27.03;SOR=1.143	GT:AD:DP:GQ:PL	1/1:0,30:30:90:839,90,0
3R	15363472	.	C	T	881.77	.	AC=2;AF=1.00;AN=2;DP=33;ExcessHet=3.0103;FS=0.000;MLEAC=2;MLEAF=1.00;MQ=43.16;QD=26.72;SOR=1.352	GT:AD:DP:GQ:PL	1/1:0,33:33:99:910,99,0
3R	15363532	.	C	A	931.77	.	AC=2;AF=1.00;AN=2;DP=34;ExcessHet=3.0103;FS=0.000;MLEAC=2;MLEAF=1.00;MQ=42.98;QD=27.40;SOR=1.244	GT:AD:DP:GQ:PL	1/1:0,34:34:99:960,102,0
3R	15363559	.	C	CTCAGCATTGGTA	2069.73	.	AC=2;AF=1.00;AN=2;DP=43;ExcessHet=3.0103;FS=0.000;MLEAC=2;MLEAF=1.00;MQ=42.90;QD=30.49;SOR=0.892	GT:AD:DP:GQ:PL	1/1:0,42:42:99:2107,141,0
3R	15363570	.	T	C	1161.77	.	AC=2;AF=1.00;AN=2;DP=45;ExcessHet=3.0103;FS=0.000;MLEAC=2;MLEAF=1.00;MQ=42.90;QD=25.82;SOR=0.829	GT:AD:DP:GQ:PL	1/1:0,45:45:99:1190,134,0
3R	15363589	.	T	A	2067.77	.	AC=2;AF=1.00;AN=2;DP=47;ExcessHet=3.0103;FS=0.000;MLEAC=2;MLEAF=1.00;MQ=42.95;QD=32.45;SOR=0.735	GT:AD:DP:GQ:PL	1/1:0,47:47:99:2096,144,0
3R	15363595	.	C	A	2067.77	.	AC=2;AF=1.00;AN=2;DP=47;ExcessHet=3.0103;FS=0.000;MLEAC=2;MLEAF=1.00;MQ=43.01;QD=32.25;SOR=0.735	GT:AD:DP:GQ:PL	1/1:0,47:47:99:2096,144,0
3R	15364694	.	G	T	988.77	.	AC=2;AF=1.00;AN=2;DP=37;ExcessHet=3.0103;FS=0.000;MLEAC=2;MLEAF=1.00;MQ=44.00;QD=27.47;SOR=1.209	GT:AD:DP:GQ:PL	1/1:0,36:36:99:1017,108,0
3R	15364724	.	T	C	922.77	.	AC=2;AF=1.00;AN=2;DP=37;ExcessHet=3.0103;FS=0.000;MLEAC=2;MLEAF=1.00;MQ=44.00;QD=25.63;SOR=0.804	GT:AD:DP:GQ:PL	1/1:0,36:36:99:951,107,0
3R	15365831	.	C	T	1651.77	.	AC=2;AF=1.00;AN=2;DP=61;ExcessHet=3.0103;FS=0.000;MLEAC=2;MLEAF=1.00;MQ=44.00;QD=27.08;SOR=0.865	GT:AD:DP:GQ:PL	1/1:0,61:61:99:1680,182,0
3R	15365936	.	T	C	1696.77	.	AC=2;AF=1.00;AN=2;DP=63;ExcessHet=3.0103;FS=0.000;MLEAC=2;MLEAF=1.00;MQ=44.00;QD=26.93;SOR=1.179	GT:AD:DP:GQ:PL	1/1:0,63:63:99:1725,188,0
3R	15365964	.	C	T	1451.77	.	AC=2;AF=1.00;AN=2;DP=54;ExcessHet=3.0103;FS=0.000;MLEAC=2;MLEAF=1.00;MQ=43.95;QD=26.88;SOR=1.022	GT:AD:DP:GQ:PL	1/1:0,54:54:99:1480,162,0
3R	15366009	.	G	A	1545.77	.	AC=2;AF=1.00;AN=2;DP=56;ExcessHet=3.0103;FS=0.000;MLEAC=2;MLEAF=1.00;MQ=43.95;QD=27.60;SOR=1.101	GT:AD:DP:GQ:PL	1/1:0,56:56:99:1574,168,0
3R	15367522	.	C	T	1649.77	.	AC=2;AF=1.00;AN=2;DP=60;ExcessHet=3.0103;FS=0.000;MLEAC=2;MLEAF=1.00;MQ=44.00;QD=27.50;SOR=0.760	GT:AD:DP:GQ:PL	1/1:0,60:60:99:1678,180,0
3R	15367633	.	C	T	1566.77	.	AC=2;AF=1.00;AN=2;DP=57;ExcessHet=3.0103;FS=0.000;MLEAC=2;MLEAF=1.00;MQ=44.00;QD=27.49;SOR=1.047	GT:AD:DP:GQ:PL	1/1:0,57:57:99:1595,171,0
3R	15368074	.	T	A	1154.77	.	AC=2;AF=1.00;AN=2;DP=44;ExcessHet=3.0103;FS=0.000;MLEAC=2;MLEAF=1.00;MQ=43.96;QD=26.86;SOR=0.941	GT:AD:DP:GQ:PL	1/1:0,43:43:99:1183,128,0
3R	15369279	.	G	A	1554.77	.	AC=2;AF=1.00;AN=2;DP=57;ExcessHet=3.0103;FS=0.000;MLEAC=2;MLEAF=1.00;MQ=44.00;QD=27.28;SOR=0.728	GT:AD:DP:GQ:PL	1/1:0,57:57:99:1583,171,0
3R	15369344	.	G	T	1856.77	.	AC=2;AF=1.00;AN=2;DP=45;ExcessHet=3.0103;FS=0.000;MLEAC=2;MLEAF=1.00;MQ=43.63;QD=32.34;SOR=0.737	GT:AD:DP:GQ:PL	1/1:0,45:45:99:1885,138,0
3R	15369360	.	G	A	1753.77	.	AC=2;AF=1.00;AN=2;DP=43;ExcessHet=3.0103;FS=0.000;MLEAC=2;MLEAF=1.00;MQ=43.61;QD=30.16;SOR=0.836	GT:AD:DP:GQ:PL	1/1:0,43:43:99:1782,129,0
3R	15369477	.	A	G	1409.77	.	AC=2;AF=1.00;AN=2;DP=52;ExcessHet=3.0103;FS=0.000;MLEAC=2;MLEAF=1.00;MQ=44.00;QD=27.11;SOR=0.693	GT:AD:DP:GQ:PL	1/1:0,52:52:99:1438,155,0
3R	15369648	.	G	T	1840.77	.	AC=2;AF=1.00;AN=2;DP=43;ExcessHet=3.0103;FS=0.000;MLEAC=2;MLEAF=1.00;MQ=44.00;QD=28.69;SOR=0.836	GT:AD:DP:GQ:PL	1/1:0,43:43:99:1869,129,0
3R	15369653	.	G	A	1840.77	.	AC=2;AF=1.00;AN=2;DP=42;ExcessHet=3.0103;FS=0.000;MLEAC=2;MLEAF=1.00;MQ=44.00;QD=29.80;SOR=0.892	GT:AD:DP:GQ:PL	1/1:0,42:42:99:1869,129,0
3R	15369696	.	G	T	1325.77	.	AC=2;AF=1.00;AN=2;DP=50;ExcessHet=3.0103;FS=0.000;MLEAC=2;MLEAF=1.00;MQ=44.00;QD=27.06;SOR=1.112	GT:AD:DP:GQ:PL	1/1:0,49:49:99:1354,146,0
3R	15369751	.	G	T	1797.77	.	AC=2;AF=1.00;AN=2;DP=67;ExcessHet=3.0103;FS=0.000;MLEAC=2;MLEAF=1.00;MQ=43.97;QD=27.24;SOR=0.957	GT:AD:DP:GQ:PL	1/1:0,66:66:99:1826,198,0
3R	15369899	.	C	T	2255.77	.	AC=2;AF=1.00;AN=2;DP=54;ExcessHet=3.0103;FS=0.000;MLEAC=2;MLEAF=1.00;MQ=43.96;QD=28.85;SOR=1.022	GT:AD:DP:GQ:PL	1/1:0,54:54:99:2284,163,0
3R	15369907	.	GT	G	2254.73	.	AC=2;AF=1.00;AN=2;DP=52;ExcessHet=3.0103;FS=0.000;MLEAC=2;MLEAF=1.00;MQ=44.00;QD=28.85;SOR=0.853	GT:AD:DP:GQ:PL	1/1:0,52:52:99:2292,157,0
3R	15369909	.	T	G	2289.77	.	AC=2;AF=1.00;AN=2;DP=49;ExcessHet=3.0103;FS=0.000;MLEAC=2;MLEAF=1.00;MQ=44.00;QD=29.99;SOR=0.909	GT:AD:DP:GQ:PL	1/1:0,49:49:99:2318,160,0
3R	15369912	.	A	C	2202.77	.	AC=2;AF=1.00;AN=2;DP=49;ExcessHet=3.0103;FS=0.000;MLEAC=2;MLEAF=1.00;MQ=44.00;QD=32.52;SOR=0.818	GT:AD:DP:GQ:PL	1/1:0,49:49:99:2231,151,0
3R	15371925	.	C	G	1904.77	.	AC=2;AF=1.00;AN=2;DP=69;ExcessHet=3.0103;FS=0.000;MLEAC=2;MLEAF=1.00;MQ=44.00;QD=27.61;SOR=0.722	GT:AD:DP:GQ:PL	1/1:0,69:69:99:1933,207,0
3R	15375342	.	C	CA	407.74	.	AC=2;AF=1.00;AN=2;BaseQRankSum=-1.043;ClippingRankSum=0.000;DP=38;ExcessHet=3.0103;FS=0.000;MLEAC=2;MLEAF=1.00;MQ=43.28;MQRankSum=-0.494;QD=13.59;ReadPosRankSum=0.644;SOR=0.749	GT:AD:DP:GQ:PL	1/1:4,26:30:30:445,30,0
3R	15376171	.	C	T	1774.77	.	AC=2;AF=1.00;AN=2;DP=64;ExcessHet=3.0103;FS=0.000;MLEAC=2;MLEAF=1.00;MQ=44.00;QD=28.17;SOR=0.790	GT:AD:DP:GQ:PL	1/1:0,63:63:99:1803,189,0
3R	15376183	.	C	G	1630.77	.	AC=2;AF=1.00;AN=2;DP=59;ExcessHet=3.0103;FS=0.000;MLEAC=2;MLEAF=1.00;MQ=44.00;QD=27.64;SOR=0.871	GT:AD:DP:GQ:PL	1/1:0,59:59:99:1659,177,0
3R	15376242	.	A	T	1564.77	.	AC=2;AF=1.00;AN=2;DP=59;ExcessHet=3.0103;FS=0.000;MLEAC=2;MLEAF=1.00;MQ=43.97;QD=27.45;SOR=0.877	GT:AD:DP:GQ:PL	1/1:0,57:57:99:1593,171,0
3R	15376295	.	GAATTA	G	2274.73	.	AC=2;AF=1.00;AN=2;DP=53;ExcessHet=3.0103;FS=0.000;MLEAC=2;MLEAF=1.00;MQ=43.96;QD=31.97;SOR=0.770	GT:AD:DP:GQ:PL	1/1:0,52:52:99:2312,157,0
3R	15377101	.	G	GAC	1935.73	.	AC=2;AF=1.00;AN=2;DP=57;ExcessHet=3.0103;FS=0.000;MLEAC=2;MLEAF=1.00;MQ=44.00;QD=28.02;SOR=1.201	GT:AD:DP:GQ:PL	1/1:0,51:51:99:1973,156,0
3R	15377643	.	C	A	1497.77	.	AC=2;AF=1.00;AN=2;BaseQRankSum=1.866;ClippingRankSum=0.000;DP=57;ExcessHet=3.0103;FS=0.000;MLEAC=2;MLEAF=1.00;MQ=44.00;MQRankSum=0.000;QD=26.28;ReadPosRankSum=-0.320;SOR=0.285	GT:AD:DP:GQ:PL	1/1:1,56:57:99:1526,160,0
3R	15378180	.	G	T	1462.77	.	AC=2;AF=1.00;AN=2;DP=55;ExcessHet=3.0103;FS=0.000;MLEAC=2;MLEAF=1.00;MQ=44.00;QD=26.60;SOR=1.061	GT:AD:DP:GQ:PL	1/1:0,55:55:99:1491,164,0
3R	15380988	.	T	C	1162.77	.	AC=2;AF=1.00;AN=2;DP=44;ExcessHet=3.0103;FS=0.000;MLEAC=2;MLEAF=1.00;MQ=44.00;QD=26.43;SOR=0.784	GT:AD:DP:GQ:PL	1/1:0,44:44:99:1191,131,0
3R	15381412	.	T	C	1590.77	.	AC=2;AF=1.00;AN=2;DP=60;ExcessHet=3.0103;FS=0.000;MLEAC=2;MLEAF=1.00;MQ=44.00;QD=26.51;SOR=0.760	GT:AD:DP:GQ:PL	1/1:0,60:60:99:1619,179,0
3R	15382007	.	G	GGTTGGAAATCGATAAGAATGATTTAGGAAATGATTTCCAGCCCGAATTACAATTTATTTCAAAGTTCAGAACCCAA	2805.73	.	AC=2;AF=1.00;AN=2;DP=33;ExcessHet=3.0103;FS=0.000;MLEAC=2;MLEAF=1.00;MQ=41.70;QD=29.47;SOR=0.892	GT:AD:DP:GQ:PL	1/1:0,31:31:99:2843,190,0
3R	15382051	.	G	A	1117.77	.	AC=2;AF=1.00;AN=2;DP=44;ExcessHet=3.0103;FS=0.000;MLEAC=2;MLEAF=1.00;MQ=42.71;QD=25.40;SOR=1.364	GT:AD:DP:GQ:PL	1/1:0,44:44:99:1146,131,0
3R	15382081	.	T	G	1260.77	.	AC=2;AF=1.00;AN=2;DP=48;ExcessHet=3.0103;FS=0.000;MLEAC=2;MLEAF=1.00;MQ=42.92;QD=26.27;SOR=1.067	GT:AD:DP:GQ:PL	1/1:0,48:48:99:1289,143,0
3R	15382869	.	T	TC	1924.73	.	AC=2;AF=1.00;AN=2;DP=68;ExcessHet=3.0103;FS=0.000;MLEAC=2;MLEAF=1.00;MQ=44.16;QD=29.16;SOR=1.033	GT:AD:DP:GQ:PL	1/1:0,66:66:99:1962,198,0
3R	15382936	.	C	T	1564.77	.	AC=2;AF=1.00;AN=2;DP=58;ExcessHet=3.0103;FS=0.000;MLEAC=2;MLEAF=1.00;MQ=44.19;QD=27.45;SOR=0.877	GT:AD:DP:GQ:PL	1/1:0,57:57:99:1593,171,0
3R	15382958	.	G	A	2677.77	.	AC=2;AF=1.00;AN=2;DP=62;ExcessHet=3.0103;FS=0.000;MLEAC=2;MLEAF=1.00;MQ=44.18;QD=32.61;SOR=0.793	GT:AD:DP:GQ:PL	1/1:0,61:61:99:2706,187,0
3R	15382960	.	A	T	2677.77	.	AC=2;AF=1.00;AN=2;DP=63;ExcessHet=3.0103;FS=0.000;MLEAC=2;MLEAF=1.00;MQ=44.18;QD=26.82;SOR=0.826	GT:AD:DP:GQ:PL	1/1:0,62:62:99:2706,187,0
3R	15382998	.	G	A	2446.77	.	AC=2;AF=1.00;AN=2;DP=57;ExcessHet=3.0103;FS=0.000;MLEAC=2;MLEAF=1.00;MQ=43.97;QD=32.74;SOR=1.199	GT:AD:DP:GQ:PL	1/1:0,56:56:99:2475,172,0
3R	15383005	.	C	T	2412.77	.	AC=2;AF=1.00;AN=2;DP=56;ExcessHet=3.0103;FS=0.000;MLEAC=2;MLEAF=1.00;MQ=43.97;QD=27.63;SOR=1.262	GT:AD:DP:GQ:PL	1/1:0,55:55:99:2441,169,0
3R	15383032	.	C	T	1587.77	.	AC=2;AF=1.00;AN=2;DP=60;ExcessHet=3.0103;FS=0.000;MLEAC=2;MLEAF=1.00;MQ=43.97;QD=27.38;SOR=1.179	GT:AD:DP:GQ:PL	1/1:0,58:58:99:1616,173,0
3R	15383219	.	A	C	1897.77	.	AC=2;AF=1.00;AN=2;DP=69;ExcessHet=3.0103;FS=0.000;MLEAC=2;MLEAF=1.00;MQ=43.97;QD=27.50;SOR=0.910	GT:AD:DP:GQ:PL	1/1:0,69:69:99:1926,207,0
3R	15383744	.	C	G	1360.77	.	AC=2;AF=1.00;AN=2;DP=50;ExcessHet=3.0103;FS=0.000;MLEAC=2;MLEAF=1.00;MQ=44.00;QD=27.22;SOR=0.952	GT:AD:DP:GQ:PL	1/1:0,50:50:99:1389,150,0
3R	15383944	.	T	C	1661.77	.	AC=2;AF=1.00;AN=2;DP=63;ExcessHet=3.0103;FS=0.000;MLEAC=2;MLEAF=1.00;MQ=43.97;QD=26.38;SOR=1.366	GT:AD:DP:GQ:PL	1/1:0,63:63:99:1690,188,0
3R	15383970	.	C	T	1698.77	.	AC=2;AF=1.00;AN=2;DP=61;ExcessHet=3.0103;FS=0.000;MLEAC=2;MLEAF=1.00;MQ=43.97;QD=27.85;SOR=1.197	GT:AD:DP:GQ:PL	1/1:0,61:61:99:1727,183,0
3R	15384021	.	G	C	2594.77	.	AC=2;AF=1.00;AN=2;DP=59;ExcessHet=3.0103;FS=0.000;MLEAC=2;MLEAF=1.00;MQ=43.97;QD=25.13;SOR=1.123	GT:AD:DP:GQ:PL	1/1:0,59:59:99:2623,181,0
3R	15384030	.	C	T	2646.77	.	AC=2;AF=1.00;AN=2;DP=61;ExcessHet=3.0103;FS=0.000;MLEAC=2;MLEAF=1.00;MQ=43.97;QD=32.33;SOR=1.022	GT:AD:DP:GQ:PL	1/1:0,61:61:99:2675,187,0
3R	15384073	.	A	G	1576.77	.	AC=2;AF=1.00;AN=2;DP=58;ExcessHet=3.0103;FS=0.000;MLEAC=2;MLEAF=1.00;MQ=44.00;QD=27.19;SOR=0.836	GT:AD:DP:GQ:PL	1/1:0,58:58:99:1605,174,0
3R	15384196	.	GAGGATGGTATT	G	3188.73	.	AC=2;AF=1.00;AN=2;DP=72;ExcessHet=3.0103;FS=0.000;MLEAC=2;MLEAF=1.00;MQ=43.37;QD=28.83;SOR=0.807	GT:AD:DP:GQ:PL	1/1:0,72:72:99:3226,217,0
3R	15384945	.	GA	G	1185.73	.	AC=2;AF=1.00;AN=2;DP=60;ExcessHet=3.0103;FS=0.000;MLEAC=2;MLEAF=1.00;MQ=44.00;QD=20.80;SOR=0.800	GT:AD:DP:GQ:PL	1/1:0,57:57:99:1223,170,0
3R	15385010	.	A	G	1696.77	.	AC=2;AF=1.00;AN=2;DP=63;ExcessHet=3.0103;FS=0.000;MLEAC=2;MLEAF=1.00;MQ=44.00;QD=26.93;SOR=0.724	GT:AD:DP:GQ:PL	1/1:0,63:63:99:1725,188,0
3R	15385178	.	T	C	1285.77	.	AC=2;AF=1.00;AN=2;DP=48;ExcessHet=3.0103;FS=0.000;MLEAC=2;MLEAF=1.00;MQ=44.00;QD=26.79;SOR=1.708	GT:AD:DP:GQ:PL	1/1:0,48:48:99:1314,144,0
3R	15385360	.	T	C	934.77	.	AC=2;AF=1.00;AN=2;DP=37;ExcessHet=3.0103;FS=0.000;MLEAC=2;MLEAF=1.00;MQ=44.00;QD=25.26;SOR=0.859	GT:AD:DP:GQ:PL	1/1:0,37:37:99:963,110,0
3R	15385759	.	A	G	1668.77	.	AC=2;AF=1.00;AN=2;DP=64;ExcessHet=3.0103;FS=0.000;MLEAC=2;MLEAF=1.00;MQ=44.00;QD=26.07;SOR=0.756	GT:AD:DP:GQ:PL	1/1:0,64:64:99:1697,190,0
3R	15385847	.	G	A	1373.77	.	AC=2;AF=1.00;AN=2;DP=52;ExcessHet=3.0103;FS=0.000;MLEAC=2;MLEAF=1.00;MQ=44.00;QD=26.42;SOR=0.770	GT:AD:DP:GQ:PL	1/1:0,52:52:99:1402,155,0
3R	15386817	.	A	G	1055.77	.	AC=2;AF=1.00;AN=2;DP=38;ExcessHet=3.0103;FS=0.000;MLEAC=2;MLEAF=1.00;MQ=42.97;QD=27.78;SOR=0.693	GT:AD:DP:GQ:PL	1/1:0,38:38:99:1084,114,0
3R	15386865	.	A	G	1032.77	.	AC=2;AF=1.00;AN=2;DP=39;ExcessHet=3.0103;FS=0.000;MLEAC=2;MLEAF=1.00;MQ=44.00;QD=26.48;SOR=0.743	GT:AD:DP:GQ:PL	1/1:0,39:39:99:1061,116,0
3R	15387114	.	A	T	1122.77	.	AC=2;AF=1.00;AN=2;DP=40;ExcessHet=3.0103;FS=0.000;MLEAC=2;MLEAF=1.00;MQ=43.57;QD=28.07;SOR=0.793	GT:AD:DP:GQ:PL	1/1:0,40:40:99:1151,120,0
3R	15387491	.	T	C	1926.77	.	AC=2;AF=1.00;AN=2;DP=70;ExcessHet=3.0103;FS=0.000;MLEAC=2;MLEAF=1.00;MQ=43.90;QD=27.53;SOR=1.418	GT:AD:DP:GQ:PL	1/1:0,70:70:99:1955,210,0
3R	15387504	.	C	T	1848.77	.	AC=2;AF=1.00;AN=2;DP=67;ExcessHet=3.0103;FS=0.000;MLEAC=2;MLEAF=1.00;MQ=43.89;QD=27.59;SOR=1.230	GT:AD:DP:GQ:PL	1/1:0,67:67:99:1877,200,0
3R	15388124	.	G	A	1249.77	.	AC=2;AF=1.00;AN=2;DP=47;ExcessHet=3.0103;FS=0.000;MLEAC=2;MLEAF=1.00;MQ=44.00;QD=26.59;SOR=0.823	GT:AD:DP:GQ:PL	1/1:0,47:47:99:1278,141,0
3R	15388295	.	G	A	1957.77	.	AC=2;AF=1.00;AN=2;DP=46;ExcessHet=3.0103;FS=0.000;MLEAC=2;MLEAF=1.00;MQ=43.89;QD=25.86;SOR=1.038	GT:AD:DP:GQ:PL	1/1:0,45:45:99:1986,138,0
3R	15388301	.	T	C	1946.77	.	AC=2;AF=1.00;AN=2;DP=44;ExcessHet=3.0103;FS=0.000;MLEAC=2;MLEAF=1.00;MQ=43.89;QD=31.46;SOR=1.179	GT:AD:DP:GQ:PL	1/1:0,43:43:99:1975,138,0
3R	15388994	.	C	T	1342.77	.	AC=2;AF=1.00;AN=2;DP=48;ExcessHet=3.0103;FS=0.000;MLEAC=2;MLEAF=1.00;MQ=44.00;QD=27.97;SOR=0.693	GT:AD:DP:GQ:PL	1/1:0,48:48:99:1371,144,0
3R	15389352	.	A	C	1741.77	.	AC=2;AF=1.00;AN=2;BaseQRankSum=1.776;ClippingRankSum=0.000;DP=69;ExcessHet=3.0103;FS=0.000;MLEAC=2;MLEAF=1.00;MQ=43.75;MQRankSum=-0.187;QD=25.61;ReadPosRankSum=1.634;SOR=0.693	GT:AD:DP:GQ:PL	1/1:1,67:68:99:1770,193,0
3R	15389389	.	C	CCTA	2142.73	.	AC=2;AF=1.00;AN=2;BaseQRankSum=1.671;ClippingRankSum=0.000;DP=63;ExcessHet=3.0103;FS=3.332;MLEAC=2;MLEAF=1.00;MQ=43.36;MQRankSum=2.369;QD=32.39;ReadPosRankSum=1.733;SOR=0.514	GT:AD:DP:GQ:PL	1/1:1,55:56:99:2180,161,0
3R	15390679	.	G	A	1803.77	.	AC=2;AF=1.00;AN=2;DP=68;ExcessHet=3.0103;FS=0.000;MLEAC=2;MLEAF=1.00;MQ=44.00;QD=26.92;SOR=1.146	GT:AD:DP:GQ:PL	1/1:0,67:67:99:1832,201,0
3R	15391575	.	A	T	897.77	.	AC=2;AF=1.00;AN=2;DP=34;ExcessHet=3.0103;FS=0.000;MLEAC=2;MLEAF=1.00;MQ=41.84;QD=26.40;SOR=1.244	GT:AD:DP:GQ:PL	1/1:0,34:34:99:926,102,0
3R	15391647	.	T	C	980.77	.	AC=2;AF=1.00;AN=2;DP=38;ExcessHet=3.0103;FS=0.000;MLEAC=2;MLEAF=1.00;MQ=42.17;QD=25.81;SOR=0.798	GT:AD:DP:GQ:PL	1/1:0,38:38:99:1009,113,0
3R	15391854	.	A	C	1068.77	.	AC=2;AF=1.00;AN=2;DP=40;ExcessHet=3.0103;FS=0.000;MLEAC=2;MLEAF=1.00;MQ=43.57;QD=26.72;SOR=1.445	GT:AD:DP:GQ:PL	1/1:0,40:40:99:1097,120,0
3R	15392593	.	C	T	1516.77	.	AC=2;AF=1.00;AN=2;DP=55;ExcessHet=3.0103;FS=0.000;MLEAC=2;MLEAF=1.00;MQ=43.93;QD=27.58;SOR=0.884	GT:AD:DP:GQ:PL	1/1:0,55:55:99:1545,165,0
3R	15392643	.	T	C	2880.77	.	AC=2;AF=1.00;AN=2;DP=64;ExcessHet=3.0103;FS=0.000;MLEAC=2;MLEAF=1.00;MQ=43.94;QD=28.01;SOR=1.306	GT:AD:DP:GQ:PL	1/1:0,64:64:99:2909,196,0
3R	15392646	.	A	T	2925.77	.	AC=2;AF=1.00;AN=2;DP=66;ExcessHet=3.0103;FS=0.000;MLEAC=2;MLEAF=1.00;MQ=43.94;QD=32.51;SOR=1.284	GT:AD:DP:GQ:PL	1/1:0,66:66:99:2954,199,0
3R	15392647	.	A	C	2925.77	.	AC=2;AF=1.00;AN=2;DP=66;ExcessHet=3.0103;FS=0.000;MLEAC=2;MLEAF=1.00;MQ=43.94;QD=30.22;SOR=1.284	GT:AD:DP:GQ:PL	1/1:0,66:66:99:2954,199,0
3R	15392694	.	GAAGA	G	2741.73	.	AC=2;AF=1.00;AN=2;DP=64;ExcessHet=3.0103;FS=0.000;MLEAC=2;MLEAF=1.00;MQ=43.97;QD=28.99;SOR=1.329	GT:AD:DP:GQ:PL	1/1:0,62:62:99:2779,187,0
3R	15392699	.	CGA	C	2740.73	.	AC=2;AF=1.00;AN=2;DP=62;ExcessHet=3.0103;FS=0.000;MLEAC=2;MLEAF=1.00;MQ=43.97;QD=28.10;SOR=1.329	GT:AD:DP:GQ:PL	1/1:0,62:62:99:2778,187,0
3R	15393196	.	T	TC	1144.73	.	AC=2;AF=1.00;AN=2;BaseQRankSum=-1.183;ClippingRankSum=0.000;DP=53;ExcessHet=3.0103;FS=3.096;MLEAC=2;MLEAF=1.00;MQ=44.00;MQRankSum=0.000;QD=22.45;ReadPosRankSum=1.156;SOR=0.348	GT:AD:DP:GQ:PL	1/1:1,50:51:99:1182,125,0
3R	15393402	.	C	A	876.77	.	AC=2;AF=1.00;AN=2;DP=33;ExcessHet=3.0103;FS=0.000;MLEAC=2;MLEAF=1.00;MQ=44.00;QD=27.40;SOR=0.957	GT:AD:DP:GQ:PL	1/1:0,32:32:96:905,96,0
3R	15393816	.	C	G	1515.77	.	AC=2;AF=1.00;AN=2;DP=56;ExcessHet=3.0103;FS=0.000;MLEAC=2;MLEAF=1.00;MQ=44.00;QD=27.07;SOR=0.841	GT:AD:DP:GQ:PL	1/1:0,56:56:99:1544,168,0
3R	15394116	.	T	TC	1647.73	.	AC=2;AF=1.00;AN=2;DP=66;ExcessHet=3.0103;FS=0.000;MLEAC=2;MLEAF=1.00;MQ=43.89;QD=25.75;SOR=0.822	GT:AD:DP:GQ:PL	1/1:0,64:64:99:1685,192,0
3R	15394634	.	A	T	1553.77	.	AC=2;AF=1.00;AN=2;DP=57;ExcessHet=3.0103;FS=0.000;MLEAC=2;MLEAF=1.00;MQ=44.00;QD=27.75;SOR=0.841	GT:AD:DP:GQ:PL	1/1:0,56:56:99:1582,168,0
3R	15395039	.	T	TA	473.75	.	AC=2;AF=1.00;AN=2;BaseQRankSum=-0.522;ClippingRankSum=0.000;DP=39;ExcessHet=3.0103;FS=0.000;MLEAC=2;MLEAF=1.00;MQ=44.00;MQRankSum=0.000;QD=14.36;ReadPosRankSum=-0.086;SOR=1.179	GT:AD:DP:GQ:PL	1/1:4,29:33:23:511,23,0
3R	15395070	.	A	T	1130.77	.	AC=2;AF=1.00;AN=2;DP=43;ExcessHet=3.0103;FS=0.000;MLEAC=2;MLEAF=1.00;MQ=44.26;QD=26.30;SOR=0.739	GT:AD:DP:GQ:PL	1/1:0,43:43:99:1159,128,0
3R	15396047	.	AAT	A	2072.73	.	AC=2;AF=1.00;AN=2;BaseQRankSum=-0.510;ClippingRankSum=0.000;DP=81;ExcessHet=3.0103;FS=0.000;MLEAC=2;MLEAF=1.00;MQ=43.98;MQRankSum=0.000;QD=28.39;ReadPosRankSum=-0.456;SOR=0.840	GT:AD:DP:GQ:PL	1/1:2,71:73:99:2110,164,0
3R	15396439	.	A	C	1697.77	.	AC=2;AF=1.00;AN=2;DP=62;ExcessHet=3.0103;FS=0.000;MLEAC=2;MLEAF=1.00;MQ=44.00;QD=27.38;SOR=0.758	GT:AD:DP:GQ:PL	1/1:0,62:62:99:1726,186,0
3R	15396656	.	A	G	1421.77	.	AC=2;AF=1.00;AN=2;DP=55;ExcessHet=3.0103;FS=0.000;MLEAC=2;MLEAF=1.00;MQ=43.96;QD=25.85;SOR=0.884	GT:AD:DP:GQ:PL	1/1:0,55:55:99:1450,164,0
3R	15396810	.	A	T	1624.77	.	AC=2;AF=1.00;AN=2;BaseQRankSum=1.858;ClippingRankSum=0.000;DP=62;ExcessHet=3.0103;FS=4.771;MLEAC=2;MLEAF=1.00;MQ=44.00;MQRankSum=0.000;QD=27.08;ReadPosRankSum=1.870;SOR=1.493	GT:AD:DP:GQ:PL	1/1:1,59:60:99:1653,170,0
3R	15397297	.	T	A	2082.77	.	AC=2;AF=1.00;AN=2;DP=76;ExcessHet=3.0103;FS=0.000;MLEAC=2;MLEAF=1.00;MQ=44.00;QD=27.40;SOR=0.801	GT:AD:DP:GQ:PL	1/1:0,76:76:99:2111,228,0
3R	15397685	.	C	T	1614.77	.	AC=2;AF=1.00;AN=2;DP=60;ExcessHet=3.0103;FS=0.000;MLEAC=2;MLEAF=1.00;MQ=43.97;QD=26.91;SOR=1.355	GT:AD:DP:GQ:PL	1/1:0,60:60:99:1643,180,0
3R	15398073	.	T	C	1914.77	.	AC=2;AF=1.00;AN=2;DP=70;ExcessHet=3.0103;FS=0.000;MLEAC=2;MLEAF=1.00;MQ=43.97;QD=27.35;SOR=1.011	GT:AD:DP:GQ:PL	1/1:0,70:70:99:1943,210,0
3R	15398120	.	C	T	1916.77	.	AC=2;AF=1.00;AN=2;BaseQRankSum=1.771;ClippingRankSum=0.000;DP=71;ExcessHet=3.0103;FS=4.710;MLEAC=2;MLEAF=1.00;MQ=43.97;MQRankSum=0.000;QD=27.00;ReadPosRankSum=0.464;SOR=1.447	GT:AD:DP:GQ:PL	1/1:1,70:71:99:1945,203,0
3R	15398163	.	C	CTT	1550.73	.	AC=2;AF=1.00;AN=2;BaseQRankSum=-1.273;ClippingRankSum=0.000;DP=73;ExcessHet=3.0103;FS=3.017;MLEAC=2;MLEAF=1.00;MQ=43.95;MQRankSum=-0.212;QD=26.74;ReadPosRankSum=0.771;SOR=0.150	GT:AD:DP:GQ:PL	1/1:2,56:58:99:1588,120,0
3R	15398214	.	G	A	1701.77	.	AC=2;AF=1.00;AN=2;DP=60;ExcessHet=3.0103;FS=0.000;MLEAC=2;MLEAF=1.00;MQ=43.90;QD=28.36;SOR=0.760	GT:AD:DP:GQ:PL	1/1:0,60:60:99:1730,180,0
3R	15398465	.	A	G	1996.77	.	AC=2;AF=1.00;AN=2;DP=77;ExcessHet=3.0103;FS=0.000;MLEAC=2;MLEAF=1.00;MQ=43.58;QD=26.27;SOR=0.920	GT:AD:DP:GQ:PL	1/1:0,76:76:99:2025,226,0
3R	15398492	.	T	A	2153.77	.	AC=2;AF=1.00;AN=2;BaseQRankSum=1.840;ClippingRankSum=0.000;DP=79;ExcessHet=3.0103;FS=0.000;MLEAC=2;MLEAF=1.00;MQ=43.46;MQRankSum=-0.449;QD=27.26;ReadPosRankSum=0.022;SOR=0.291	GT:AD:DP:GQ:PL	1/1:1,78:79:99:2182,227,0
3R	15398540	.	C	T	1909.77	.	AC=2;AF=1.00;AN=2;BaseQRankSum=1.811;ClippingRankSum=0.000;DP=72;ExcessHet=3.0103;FS=3.660;MLEAC=2;MLEAF=1.00;MQ=43.48;MQRankSum=-0.431;QD=26.52;ReadPosRankSum=-0.821;SOR=0.735	GT:AD:DP:GQ:PL	1/1:1,71:72:99:1938,205,0
3R	15398734	.	G	GTCCATTGATTGATCGCTTTCCGGCCTGGCCTAGCAC	2398.73	.	AC=2;AF=1.00;AN=2;DP=51;ExcessHet=3.0103;FS=0.000;MLEAC=2;MLEAF=1.00;MQ=42.32;QD=31.66;SOR=0.957	GT:AD:DP:GQ:PL	1/1:0,46:46:99:2436,164,0
3R	15398769	.	G	C	1489.77	.	AC=2;AF=1.00;AN=2;DP=35;ExcessHet=3.0103;FS=0.000;MLEAC=2;MLEAF=1.00;MQ=42.70;QD=30.54;SOR=1.885	GT:AD:DP:GQ:PL	1/1:0,35:35:99:1518,105,0
3R	15398774	.	CA	C	1372.73	.	AC=2;AF=1.00;AN=2;DP=31;ExcessHet=3.0103;FS=0.000;MLEAC=2;MLEAF=1.00;MQ=42.89;QD=35.10;SOR=1.609	GT:AD:DP:GQ:PL	1/1:0,31:31:96:1410,96,0
3R	15398777	.	T	G	1381.77	.	AC=2;AF=1.00;AN=2;DP=32;ExcessHet=3.0103;FS=0.000;MLEAC=2;MLEAF=1.00;MQ=42.92;QD=33.92;SOR=1.473	GT:AD:DP:GQ:PL	1/1:0,32:32:96:1410,96,0
3R	15398826	.	T	A	1530.77	.	AC=2;AF=1.00;AN=2;DP=37;ExcessHet=3.0103;FS=0.000;MLEAC=2;MLEAF=1.00;MQ=43.11;QD=31.50;SOR=1.121	GT:AD:DP:GQ:PL	1/1:0,37:37:99:1559,111,0
3R	15398850	.	T	C	1540.77	.	AC=2;AF=1.00;AN=2;DP=37;ExcessHet=3.0103;FS=0.000;MLEAC=2;MLEAF=1.00;MQ=43.32;QD=29.43;SOR=1.121	GT:AD:DP:GQ:PL	1/1:0,37:37:99:1569,111,0
3R	15398906	.	T	TA	536.73	.	AC=2;AF=1.00;AN=2;BaseQRankSum=1.841;ClippingRankSum=0.000;DP=29;ExcessHet=3.0103;FS=0.000;MLEAC=2;MLEAF=1.00;MQ=43.56;MQRankSum=-0.380;QD=19.88;ReadPosRankSum=-0.324;SOR=0.468	GT:AD:DP:GQ:PL	1/1:1,26:27:63:574,63,0
3R	15398967	.	T	A	833.77	.	AC=2;AF=1.00;AN=2;DP=31;ExcessHet=3.0103;FS=0.000;MLEAC=2;MLEAF=1.00;MQ=43.65;QD=26.90;SOR=1.044	GT:AD:DP:GQ:PL	1/1:0,31:31:93:862,93,0
3R	15398988	.	C	CAT	33.73	.	AC=1;AF=0.500;AN=2;BaseQRankSum=-0.411;ClippingRankSum=0.000;DP=29;ExcessHet=3.0103;FS=2.072;MLEAC=1;MLEAF=0.500;MQ=43.70;MQRankSum=1.119;QD=1.25;ReadPosRankSum=1.088;SOR=1.385	GT:AD:DP:GQ:PL	0/1:22,5:27:71:71,0,524
3R	15399664	.	A	G	295.78	.	AC=2;AF=1.00;AN=2;BaseQRankSum=-1.221;ClippingRankSum=0.000;DP=10;ExcessHet=3.0103;FS=4.771;MLEAC=2;MLEAF=1.00;MQ=29.82;MQRankSum=0.431;QD=32.86;ReadPosRankSum=0.967;SOR=1.739	GT:AD:DP:GQ:PL	1/1:1,8:9:25:324,25,0
3R	15399667	.	G	A	295.78	.	AC=2;AF=1.00;AN=2;BaseQRankSum=0.000;ClippingRankSum=0.000;DP=11;ExcessHet=3.0103;FS=3.979;MLEAC=2;MLEAF=1.00;MQ=30.77;MQRankSum=0.524;QD=29.58;ReadPosRankSum=0.674;SOR=1.198	GT:AD:DP:GQ:PL	1/1:1,9:10:25:324,25,0
3R	15399721	.	G	A	281.77	.	AC=2;AF=1.00;AN=2;DP=12;ExcessHet=3.0103;FS=0.000;MLEAC=2;MLEAF=1.00;MQ=33.97;QD=23.48;SOR=1.445	GT:AD:DP:GQ:PL	1/1:0,12:12:36:310,36,0
3R	15399784	.	C	T	726.77	.	AC=2;AF=1.00;AN=2;DP=30;ExcessHet=3.0103;FS=0.000;MLEAC=2;MLEAF=1.00;MQ=38.39;QD=24.23;SOR=1.765	GT:AD:DP:GQ:PL	1/1:0,30:30:88:755,88,0
3R	15399850	.	A	G	926.77	.	AC=2;AF=1.00;AN=2;DP=36;ExcessHet=3.0103;FS=0.000;MLEAC=2;MLEAF=1.00;MQ=41.07;QD=25.74;SOR=2.179	GT:AD:DP:GQ:PL	1/1:0,36:36:99:955,108,0
3R	15399940	.	T	A	1012.77	.	AC=2;AF=1.00;AN=2;DP=38;ExcessHet=3.0103;FS=0.000;MLEAC=2;MLEAF=1.00;MQ=42.64;QD=26.65;SOR=1.670	GT:AD:DP:GQ:PL	1/1:0,38:38:99:1041,114,0
3R	15400238	.	CAAA	C	1841.73	.	AC=2;AF=1.00;AN=2;DP=55;ExcessHet=3.0103;FS=0.000;MLEAC=2;MLEAF=1.00;MQ=43.89;QD=27.45;SOR=0.866	GT:AD:DP:GQ:PL	1/1:0,48:48:99:1879,145,0
3R	15400263	.	C	CAA	1562.73	.	AC=2;AF=1.00;AN=2;DP=53;ExcessHet=3.0103;FS=0.000;MLEAC=2;MLEAF=1.00;MQ=43.85;QD=31.25;SOR=0.693	GT:AD:DP:GQ:PL	1/1:0,50:50:99:1600,153,0
3R	15400400	.	CACAT	C	2544.73	.	AC=2;AF=1.00;AN=2;DP=57;ExcessHet=3.0103;FS=0.000;MLEAC=2;MLEAF=1.00;MQ=44.00;QD=31.46;SOR=0.800	GT:AD:DP:GQ:PL	1/1:0,57:57:99:2582,175,0
3R	15400429	.	C	A	2596.77	.	AC=2;AF=1.00;AN=2;DP=63;ExcessHet=3.0103;FS=0.000;MLEAC=2;MLEAF=1.00;MQ=44.00;QD=25.51;SOR=0.724	GT:AD:DP:GQ:PL	1/1:0,63:63:99:2625,189,0
3R	15400643	.	C	G	1470.77	.	AC=2;AF=1.00;AN=2;DP=57;ExcessHet=3.0103;FS=0.000;MLEAC=2;MLEAF=1.00;MQ=43.97;QD=26.26;SOR=1.101	GT:AD:DP:GQ:PL	1/1:0,56:56:99:1499,168,0
3R	15400956	.	C	T	1292.77	.	AC=2;AF=1.00;AN=2;BaseQRankSum=0.865;ClippingRankSum=0.000;DP=49;ExcessHet=3.0103;FS=3.680;MLEAC=2;MLEAF=1.00;MQ=44.00;MQRankSum=0.000;QD=26.38;ReadPosRankSum=1.384;SOR=0.769	GT:AD:DP:GQ:PL	1/1:1,48:49:99:1321,119,0
3R	15401044	.	A	C	2389.77	.	AC=2;AF=1.00;AN=2;DP=53;ExcessHet=3.0103;FS=0.000;MLEAC=2;MLEAF=1.00;MQ=44.00;QD=29.20;SOR=1.077	GT:AD:DP:GQ:PL	1/1:0,53:53:99:2418,163,0
3R	15401046	.	C	G	2435.77	.	AC=2;AF=1.00;AN=2;DP=54;ExcessHet=3.0103;FS=0.000;MLEAC=2;MLEAF=1.00;MQ=44.00;QD=27.49;SOR=1.118	GT:AD:DP:GQ:PL	1/1:0,54:54:99:2464,169,0
3R	15401061	.	CA	C	2346.73	.	AC=2;AF=1.00;AN=2;DP=55;ExcessHet=3.0103;FS=0.000;MLEAC=2;MLEAF=1.00;MQ=44.00;QD=30.19;SOR=1.262	GT:AD:DP:GQ:PL	1/1:0,55:55:99:2384,168,0
3R	15401253	.	C	T	1192.77	.	AC=2;AF=1.00;AN=2;DP=44;ExcessHet=3.0103;FS=0.000;MLEAC=2;MLEAF=1.00;MQ=44.00;QD=27.11;SOR=0.693	GT:AD:DP:GQ:PL	1/1:0,44:44:99:1221,132,0
3R	15401308	.	CA	C	2460.73	.	AC=2;AF=1.00;AN=2;DP=56;ExcessHet=3.0103;FS=0.000;MLEAC=2;MLEAF=1.00;MQ=44.00;QD=28.53;SOR=0.922	GT:AD:DP:GQ:PL	1/1:0,56:56:99:2498,172,0
3R	15401310	.	A	C	2469.77	.	AC=2;AF=1.00;AN=2;DP=57;ExcessHet=3.0103;FS=0.000;MLEAC=2;MLEAF=1.00;MQ=44.00;QD=30.89;SOR=0.877	GT:AD:DP:GQ:PL	1/1:0,57:57:99:2498,172,0
3R	15401316	.	C	A	2542.77	.	AC=2;AF=1.00;AN=2;DP=57;ExcessHet=3.0103;FS=0.000;MLEAC=2;MLEAF=1.00;MQ=44.00;QD=23.16;SOR=0.960	GT:AD:DP:GQ:PL	1/1:0,57:57:99:2571,178,0
3R	15401487	.	T	TTACCAAC	2073.73	.	AC=2;AF=1.00;AN=2;DP=48;ExcessHet=3.0103;FS=0.000;MLEAC=2;MLEAF=1.00;MQ=43.94;QD=22.85;SOR=0.829	GT:AD:DP:GQ:PL	1/1:0,45:45:99:2111,144,0
3R	15401533	.	G	A	1597.77	.	AC=2;AF=1.00;AN=2;DP=57;ExcessHet=3.0103;FS=0.000;MLEAC=2;MLEAF=1.00;MQ=43.95;QD=28.03;SOR=0.877	GT:AD:DP:GQ:PL	1/1:0,57:57:99:1626,171,0
3R	15401781	.	A	T	1376.77	.	AC=2;AF=1.00;AN=2;BaseQRankSum=1.620;ClippingRankSum=0.000;DP=55;ExcessHet=3.0103;FS=0.000;MLEAC=2;MLEAF=1.00;MQ=44.00;MQRankSum=0.000;QD=25.03;ReadPosRankSum=-0.993;SOR=0.527	GT:AD:DP:GQ:PL	1/1:3,52:55:82:1405,82,0
3R	15402198	.	A	G	1672.77	.	AC=2;AF=1.00;AN=2;DP=62;ExcessHet=3.0103;FS=0.000;MLEAC=2;MLEAF=1.00;MQ=43.85;QD=26.98;SOR=0.758	GT:AD:DP:GQ:PL	1/1:0,62:62:99:1701,186,0
3R	15402237	.	A	ACAGATT	2408.73	.	AC=2;AF=1.00;AN=2;DP=52;ExcessHet=3.0103;FS=0.000;MLEAC=2;MLEAF=1.00;MQ=43.82;QD=32.49;SOR=1.345	GT:AD:DP:GQ:PL	1/1:0,49:49:99:2446,168,0
3R	15402583	.	C	CAA	894.73	.	AC=2;AF=1.00;AN=2;BaseQRankSum=-0.673;ClippingRankSum=0.000;DP=50;ExcessHet=3.0103;FS=0.000;MLEAC=1;MLEAF=0.500;MQ=43.84;MQRankSum=-0.139;QD=22.37;ReadPosRankSum=0.313;SOR=0.527	GT:AD:DP:GQ:PL	1/1:2,38:40:64:923,64,0
3R	15402606	.	G	C	2125.77	.	AC=2;AF=1.00;AN=2;DP=55;ExcessHet=3.0103;FS=0.000;MLEAC=2;MLEAF=1.00;MQ=43.96;QD=28.98;SOR=1.739	GT:AD:DP:GQ:PL	1/1:0,55:55:99:2154,168,0
3R	15402900	.	G	C	1492.77	.	AC=2;AF=1.00;AN=2;DP=57;ExcessHet=3.0103;FS=0.000;MLEAC=2;MLEAF=1.00;MQ=43.87;QD=26.19;SOR=0.728	GT:AD:DP:GQ:PL	1/1:0,57:57:99:1521,169,0
3R	15403926	.	G	A	1268.77	.	AC=2;AF=1.00;AN=2;BaseQRankSum=1.861;ClippingRankSum=0.000;DP=47;ExcessHet=3.0103;FS=0.000;MLEAC=2;MLEAF=1.00;MQ=43.88;MQRankSum=-0.174;QD=27.00;ReadPosRankSum=-0.357;SOR=0.299	GT:AD:DP:GQ:PL	1/1:1,46:47:99:1297,131,0
3R	15403961	.	A	C	1245.77	.	AC=2;AF=1.00;AN=2;BaseQRankSum=0.456;ClippingRankSum=0.000;DP=48;ExcessHet=3.0103;FS=0.000;MLEAC=2;MLEAF=1.00;MQ=43.92;MQRankSum=-0.104;QD=25.95;ReadPosRankSum=-0.272;SOR=0.277	GT:AD:DP:GQ:PL	1/1:1,47:48:99:1274,116,0
3R	15404270	.	A	G	1414.77	.	AC=2;AF=1.00;AN=2;DP=52;ExcessHet=3.0103;FS=0.000;MLEAC=2;MLEAF=1.00;MQ=44.00;QD=27.21;SOR=1.480	GT:AD:DP:GQ:PL	1/1:0,52:52:99:1443,156,0
3R	15404354	.	T	C	1449.77	.	AC=2;AF=1.00;AN=2;DP=53;ExcessHet=3.0103;FS=0.000;MLEAC=2;MLEAF=1.00;MQ=44.00;QD=27.35;SOR=0.730	GT:AD:DP:GQ:PL	1/1:0,53:53:99:1478,159,0
3R	15405293	.	C	G	790.77	.	AC=2;AF=1.00;AN=2;DP=30;ExcessHet=3.0103;FS=0.000;MLEAC=2;MLEAF=1.00;MQ=43.61;QD=26.36;SOR=0.976	GT:AD:DP:GQ:PL	1/1:0,30:30:90:819,90,0
3R	15405308	.	T	TGAAAAGGGG	1570.73	.	AC=2;AF=1.00;AN=2;DP=34;ExcessHet=3.0103;FS=0.000;MLEAC=2;MLEAF=1.00;MQ=43.65;QD=34.52;SOR=0.811	GT:AD:DP:GQ:PL	1/1:0,34:34:99:1608,108,0
3R	15405326	.	C	A	1072.77	.	AC=2;AF=1.00;AN=2;DP=41;ExcessHet=3.0103;FS=0.000;MLEAC=2;MLEAF=1.00;MQ=43.62;QD=26.82;SOR=1.022	GT:AD:DP:GQ:PL	1/1:0,40:40:99:1101,120,0
3R	15405399	.	A	G	1550.77	.	AC=2;AF=1.00;AN=2;DP=35;ExcessHet=3.0103;FS=0.000;MLEAC=2;MLEAF=1.00;MQ=43.72;QD=31.66;SOR=1.148	GT:AD:DP:GQ:PL	1/1:0,35:35:99:1579,108,0
3R	15405404	3R_15405404_SNP	C	A	1550.77	.	AC=2;AF=1.00;AN=2;DB;DP=36;ExcessHet=3.0103;FS=0.000;MLEAC=2;MLEAF=1.00;MQ=43.73;QD=27.59;SOR=1.209	GT:AD:DP:GQ:PL	1/1:0,36:36:99:1579,108,0
3R	15405430	.	C	A	978.77	.	AC=2;AF=1.00;AN=2;DP=37;ExcessHet=3.0103;FS=0.000;MLEAC=2;MLEAF=1.00;MQ=43.74;QD=26.45;SOR=1.121	GT:AD:DP:GQ:PL	1/1:0,37:37:99:1007,111,0
3R	15405455	.	G	C	1581.77	.	AC=2;AF=1.00;AN=2;DP=38;ExcessHet=3.0103;FS=0.000;MLEAC=2;MLEAF=1.00;MQ=43.74;QD=28.34;SOR=1.179	GT:AD:DP:GQ:PL	1/1:0,38:38:99:1610,114,0
3R	15405465	.	C	A	1673.77	.	AC=2;AF=1.00;AN=2;DP=41;ExcessHet=3.0103;FS=0.000;MLEAC=2;MLEAF=1.00;MQ=43.81;QD=27.11;SOR=1.347	GT:AD:DP:GQ:PL	1/1:0,41:41:99:1702,123,0
3R	15405683	.	A	G	1614.77	.	AC=2;AF=1.00;AN=2;DP=60;ExcessHet=3.0103;FS=0.000;MLEAC=2;MLEAF=1.00;MQ=44.00;QD=26.91;SOR=0.906	GT:AD:DP:GQ:PL	1/1:0,60:60:99:1643,180,0
3R	15405809	.	C	A	1917.77	.	AC=2;AF=1.00;AN=2;DP=72;ExcessHet=3.0103;FS=0.000;MLEAC=2;MLEAF=1.00;MQ=43.85;QD=26.64;SOR=0.749	GT:AD:DP:GQ:PL	1/1:0,72:72:99:1946,214,0
3R	15405917	.	CT	C	1568.73	.	AC=2;AF=1.00;AN=2;DP=56;ExcessHet=3.0103;FS=0.000;MLEAC=2;MLEAF=1.00;MQ=43.93;QD=28.01;SOR=0.922	GT:AD:DP:GQ:PL	1/1:0,56:56:99:1606,168,0
3R	15406012	.	A	AT	1113.73	.	AC=2;AF=1.00;AN=2;DP=55;ExcessHet=3.0103;FS=0.000;MLEAC=2;MLEAF=1.00;MQ=43.71;QD=21.84;SOR=0.994	GT:AD:DP:GQ:PL	1/1:0,51:51:99:1151,155,0
3R	15406092	.	G	T	1572.77	.	AC=2;AF=1.00;AN=2;DP=57;ExcessHet=3.0103;FS=0.000;MLEAC=2;MLEAF=1.00;MQ=43.69;QD=27.59;SOR=0.877	GT:AD:DP:GQ:PL	1/1:0,57:57:99:1601,171,0
3R	15406185	.	AAGTACAGTGTACTTACTATTGTGTACTT	A	2303.73	.	AC=2;AF=1.00;AN=2;DP=55;ExcessHet=3.0103;FS=0.000;MLEAC=2;MLEAF=1.00;MQ=42.89;QD=20.14;SOR=0.994	GT:AD:DP:GQ:PL	1/1:0,51:51:99:2341,157,0
3R	15406225	.	G	T	2536.77	.	AC=2;AF=1.00;AN=2;DP=53;ExcessHet=3.0103;FS=0.000;MLEAC=2;MLEAF=1.00;MQ=42.85;QD=29.65;SOR=1.077	GT:AD:DP:GQ:PL	1/1:0,53:53:99:2565,172,0
3R	15406237	.	A	C	2266.77	.	AC=2;AF=1.00;AN=2;DP=47;ExcessHet=3.0103;FS=0.000;MLEAC=2;MLEAF=1.00;MQ=42.63;QD=29.92;SOR=1.132	GT:AD:DP:GQ:PL	1/1:0,47:47:99:2295,154,0
3R	15406262	.	T	A	2207.77	.	AC=2;AF=1.00;AN=2;DP=49;ExcessHet=3.0103;FS=0.000;MLEAC=2;MLEAF=1.00;MQ=42.73;QD=36.43;SOR=1.345	GT:AD:DP:GQ:PL	1/1:0,49:49:99:2236,153,0
3R	15406275	.	T	C	2112.77	.	AC=2;AF=1.00;AN=2;DP=50;ExcessHet=3.0103;FS=0.000;MLEAC=2;MLEAF=1.00;MQ=42.86;QD=30.08;SOR=1.157	GT:AD:DP:GQ:PL	1/1:0,50:50:99:2141,151,0
3R	15406306	.	G	T	2217.77	.	AC=2;AF=1.00;AN=2;DP=51;ExcessHet=3.0103;FS=0.000;MLEAC=2;MLEAF=1.00;MQ=43.32;QD=27.19;SOR=1.094	GT:AD:DP:GQ:PL	1/1:0,51:51:99:2246,154,0
3R	15406309	.	C	T	2245.77	.	AC=2;AF=1.00;AN=2;DP=47;ExcessHet=3.0103;FS=0.000;MLEAC=2;MLEAF=1.00;MQ=43.54;QD=25.18;SOR=1.022	GT:AD:DP:GQ:PL	1/1:0,47:47:99:2274,157,0
3R	15406334	.	T	A	2372.77	.	AC=2;AF=1.00;AN=2;DP=58;ExcessHet=3.0103;FS=0.000;MLEAC=2;MLEAF=1.00;MQ=43.58;QD=32.44;SOR=0.914	GT:AD:DP:GQ:PL	1/1:0,58:58:99:2401,174,0
3R	15406393	.	T	A	1723.77	.	AC=2;AF=1.00;AN=2;DP=63;ExcessHet=3.0103;FS=0.000;MLEAC=2;MLEAF=1.00;MQ=43.56;QD=27.36;SOR=0.790	GT:AD:DP:GQ:PL	1/1:0,63:63:99:1752,189,0
3R	15406676	.	G	A	1321.77	.	AC=2;AF=1.00;AN=2;DP=50;ExcessHet=3.0103;FS=0.000;MLEAC=2;MLEAF=1.00;MQ=43.90;QD=26.97;SOR=1.911	GT:AD:DP:GQ:PL	1/1:0,49:49:99:1350,147,0
3R	15406710	.	T	A	1430.77	.	AC=2;AF=1.00;AN=2;DP=52;ExcessHet=3.0103;FS=0.000;MLEAC=2;MLEAF=1.00;MQ=43.91;QD=27.51;SOR=1.136	GT:AD:DP:GQ:PL	1/1:0,52:52:99:1459,156,0
3R	15406801	.	A	T	1848.77	.	AC=2;AF=1.00;AN=2;DP=66;ExcessHet=3.0103;FS=0.000;MLEAC=2;MLEAF=1.00;MQ=43.51;QD=28.01;SOR=0.754	GT:AD:DP:GQ:PL	1/1:0,66:66:99:1877,198,0
3R	15406841	.	C	T	1661.77	.	AC=2;AF=1.00;AN=2;DP=62;ExcessHet=3.0103;FS=0.000;MLEAC=2;MLEAF=1.00;MQ=43.56;QD=26.80;SOR=1.234	GT:AD:DP:GQ:PL	1/1:0,62:62:99:1690,185,0
3R	15407023	.	C	T	1720.77	.	AC=2;AF=1.00;AN=2;DP=62;ExcessHet=3.0103;FS=0.000;MLEAC=2;MLEAF=1.00;MQ=43.92;QD=27.75;SOR=0.826	GT:AD:DP:GQ:PL	1/1:0,62:62:99:1749,186,0
3R	15407210	.	A	G	1202.77	.	AC=2;AF=1.00;AN=2;DP=46;ExcessHet=3.0103;FS=0.000;MLEAC=2;MLEAF=1.00;MQ=43.94;QD=26.15;SOR=0.976	GT:AD:DP:GQ:PL	1/1:0,46:46:99:1231,137,0
3R	15407236	.	A	G	1114.77	.	AC=2;AF=1.00;AN=2;DP=42;ExcessHet=3.0103;FS=0.000;MLEAC=2;MLEAF=1.00;MQ=43.93;QD=26.54;SOR=0.892	GT:AD:DP:GQ:PL	1/1:0,42:42:99:1143,125,0
3R	15407404	.	A	C	1484.77	.	AC=2;AF=1.00;AN=2;DP=57;ExcessHet=3.0103;FS=0.000;MLEAC=2;MLEAF=1.00;MQ=44.00;QD=26.05;SOR=1.569	GT:AD:DP:GQ:PL	1/1:0,57:57:99:1513,170,0
3R	15407437	.	G	A	1343.77	.	AC=2;AF=1.00;AN=2;DP=48;ExcessHet=3.0103;FS=0.000;MLEAC=2;MLEAF=1.00;MQ=44.00;QD=28.00;SOR=1.426	GT:AD:DP:GQ:PL	1/1:0,48:48:99:1372,144,0
3R	15407497	.	T	C	1550.77	.	AC=2;AF=1.00;AN=2;DP=60;ExcessHet=3.0103;FS=0.000;MLEAC=2;MLEAF=1.00;MQ=44.00;QD=26.28;SOR=1.123	GT:AD:DP:GQ:PL	1/1:0,59:59:99:1579,175,0
3R	15407508	.	G	A	1672.77	.	AC=2;AF=1.00;AN=2;DP=60;ExcessHet=3.0103;FS=0.000;MLEAC=2;MLEAF=1.00;MQ=44.00;QD=27.88;SOR=1.071	GT:AD:DP:GQ:PL	1/1:0,60:60:99:1701,180,0
3R	15408079	.	A	T	1477.77	.	AC=2;AF=1.00;AN=2;DP=56;ExcessHet=3.0103;FS=0.000;MLEAC=2;MLEAF=1.00;MQ=43.90;QD=26.39;SOR=1.009	GT:AD:DP:GQ:PL	1/1:0,56:56:99:1506,167,0
3R	15408092	.	C	T	1341.77	.	AC=2;AF=1.00;AN=2;DP=52;ExcessHet=3.0103;FS=0.000;MLEAC=2;MLEAF=1.00;MQ=43.89;QD=26.31;SOR=0.994	GT:AD:DP:GQ:PL	1/1:0,51:51:99:1370,152,0
3R	15408244	.	T	A	1208.77	.	AC=2;AF=1.00;AN=2;DP=44;ExcessHet=3.0103;FS=0.000;MLEAC=2;MLEAF=1.00;MQ=44.00;QD=27.47;SOR=0.784	GT:AD:DP:GQ:PL	1/1:0,44:44:99:1237,132,0
3R	15408570	.	T	C	1350.77	.	AC=2;AF=1.00;AN=2;DP=34;ExcessHet=3.0103;FS=0.000;MLEAC=2;MLEAF=1.00;MQ=43.94;QD=32.78;SOR=1.244	GT:AD:DP:GQ:PL	1/1:0,34:34:99:1379,102,0
3R	15408583	.	A	AT	1146.73	.	AC=2;AF=1.00;AN=2;DP=28;ExcessHet=3.0103;FS=0.000;MLEAC=2;MLEAF=1.00;MQ=43.93;QD=34.21;SOR=1.382	GT:AD:DP:GQ:PL	1/1:0,28:28:84:1184,84,0
3R	15408914	.	T	C	1918.77	.	AC=2;AF=1.00;AN=2;DP=46;ExcessHet=3.0103;FS=0.000;MLEAC=2;MLEAF=1.00;MQ=43.91;QD=29.12;SOR=1.280	GT:AD:DP:GQ:PL	1/1:0,45:45:99:1947,135,0
3R	15408926	.	C	G	1855.77	.	AC=2;AF=1.00;AN=2;DP=44;ExcessHet=3.0103;FS=0.000;MLEAC=2;MLEAF=1.00;MQ=43.91;QD=32.17;SOR=1.455	GT:AD:DP:GQ:PL	1/1:0,43:43:99:1884,129,0
3R	15409012	.	T	C	992.77	.	AC=2;AF=1.00;AN=2;DP=37;ExcessHet=3.0103;FS=0.000;MLEAC=2;MLEAF=1.00;MQ=43.63;QD=26.83;SOR=1.270	GT:AD:DP:GQ:PL	1/1:0,37:37:99:1021,111,0
3R	15409055	.	C	T	1967.77	.	AC=2;AF=1.00;AN=2;DP=47;ExcessHet=3.0103;FS=0.000;MLEAC=2;MLEAF=1.00;MQ=42.92;QD=32.17;SOR=0.735	GT:AD:DP:GQ:PL	1/1:0,47:47:99:1996,141,0
3R	15409066	.	C	CATCGGCA	1937.73	.	AC=2;AF=1.00;AN=2;DP=43;ExcessHet=3.0103;FS=0.000;MLEAC=2;MLEAF=1.00;MQ=42.82;QD=32.08;SOR=0.739	GT:AD:DP:GQ:PL	1/1:0,43:43:99:1975,135,0
3R	15409259	.	G	A	857.77	.	AC=2;AF=1.00;AN=2;DP=32;ExcessHet=3.0103;FS=0.000;MLEAC=2;MLEAF=1.00;MQ=42.88;QD=26.81;SOR=0.957	GT:AD:DP:GQ:PL	1/1:0,32:32:96:886,96,0
3R	15409291	.	T	G	1201.77	.	AC=2;AF=1.00;AN=2;DP=45;ExcessHet=3.0103;FS=0.000;MLEAC=2;MLEAF=1.00;MQ=42.29;QD=26.71;SOR=0.829	GT:AD:DP:GQ:PL	1/1:0,45:45:99:1230,135,0
3R	15409327	.	T	TCCGCAGCAGAGC	1835.73	.	AC=2;AF=1.00;AN=2;DP=41;ExcessHet=3.0103;FS=0.000;MLEAC=2;MLEAF=1.00;MQ=41.91;QD=28.56;SOR=0.843	GT:AD:DP:GQ:PL	1/1:0,41:41:99:1873,126,0
3R	15409573	.	AT	A	1013.73	.	AC=2;AF=1.00;AN=2;DP=52;ExcessHet=3.0103;FS=0.000;MLEAC=2;MLEAF=1.00;MQ=43.72;QD=20.69;SOR=1.007	GT:AD:DP:GQ:PL	1/1:0,49:49:99:1051,146,0
3R	15409613	.	T	G	1287.77	.	AC=2;AF=1.00;AN=2;DP=47;ExcessHet=3.0103;FS=0.000;MLEAC=2;MLEAF=1.00;MQ=43.60;QD=27.40;SOR=0.823	GT:AD:DP:GQ:PL	1/1:0,47:47:99:1316,141,0
3R	15409639	.	C	CT	692.73	.	AC=2;AF=1.00;AN=2;BaseQRankSum=-0.133;ClippingRankSum=0.000;DP=49;ExcessHet=3.0103;FS=0.000;MLEAC=2;MLEAF=1.00;MQ=43.50;MQRankSum=0.497;QD=16.49;ReadPosRankSum=-0.514;SOR=0.400	GT:AD:DP:GQ:PL	1/1:3,39:42:71:730,71,0
3R	15409649	.	G	T	2068.77	.	AC=2;AF=1.00;AN=2;DP=52;ExcessHet=3.0103;FS=0.000;MLEAC=2;MLEAF=1.00;MQ=43.51;QD=31.65;SOR=1.136	GT:AD:DP:GQ:PL	1/1:0,52:52:99:2097,156,0
3R	15409718	.	G	T	891.77	.	AC=2;AF=1.00;AN=2;DP=33;ExcessHet=3.0103;FS=0.000;MLEAC=2;MLEAF=1.00;MQ=43.58;QD=27.02;SOR=2.235	GT:AD:DP:GQ:PL	1/1:0,33:33:99:920,99,0
3R	15409732	.	A	ATGTG	1299.73	.	AC=2;AF=1.00;AN=2;DP=34;ExcessHet=3.0103;FS=0.000;MLEAC=2;MLEAF=1.00;MQ=43.65;QD=34.15;SOR=2.546	GT:AD:DP:GQ:PL	1/1:0,29:29:93:1337,93,0
3R	15409799	.	G	A	1256.77	.	AC=2;AF=1.00;AN=2;DP=45;ExcessHet=3.0103;FS=0.000;MLEAC=2;MLEAF=1.00;MQ=43.46;QD=27.93;SOR=1.280	GT:AD:DP:GQ:PL	1/1:0,45:45:99:1285,135,0
3R	15409884	.	T	G	1974.77	.	AC=2;AF=1.00;AN=2;DP=44;ExcessHet=3.0103;FS=0.000;MLEAC=2;MLEAF=1.00;MQ=43.31;QD=32.50;SOR=1.105	GT:AD:DP:GQ:PL	1/1:0,44:44:99:2003,144,0
3R	15409902	.	ACCCATTCCCCAC	A	2052.73	.	AC=2;AF=1.00;AN=2;DP=46;ExcessHet=3.0103;FS=0.000;MLEAC=2;MLEAF=1.00;MQ=43.34;QD=34.66;SOR=1.464	GT:AD:DP:GQ:PL	1/1:0,46:46:99:2090,144,0
3R	15410449	.	A	G	1733.77	.	AC=2;AF=1.00;AN=2;DP=65;ExcessHet=3.0103;FS=0.000;MLEAC=2;MLEAF=1.00;MQ=44.00;QD=26.67;SOR=0.723	GT:AD:DP:GQ:PL	1/1:0,65:65:99:1762,194,0
3R	15410512	.	C	T	1631.77	.	AC=2;AF=1.00;AN=2;DP=62;ExcessHet=3.0103;FS=0.000;MLEAC=2;MLEAF=1.00;MQ=44.00;QD=26.75;SOR=0.865	GT:AD:DP:GQ:PL	1/1:0,61:61:99:1660,182,0
3R	15410549	.	C	T	1799.77	.	AC=2;AF=1.00;AN=2;DP=66;ExcessHet=3.0103;FS=0.000;MLEAC=2;MLEAF=1.00;MQ=44.00;QD=27.27;SOR=0.957	GT:AD:DP:GQ:PL	1/1:0,66:66:99:1828,198,0
3R	15410571	.	G	T	1732.77	.	AC=2;AF=1.00;AN=2;DP=62;ExcessHet=3.0103;FS=0.000;MLEAC=2;MLEAF=1.00;MQ=44.00;QD=27.95;SOR=0.899	GT:AD:DP:GQ:PL	1/1:0,62:62:99:1761,186,0
3R	15410759	.	AT	A	797.73	.	AC=2;AF=1.00;AN=2;BaseQRankSum=1.413;ClippingRankSum=0.000;DP=52;ExcessHet=3.0103;FS=0.000;MLEAC=2;MLEAF=1.00;MQ=44.21;MQRankSum=0.316;QD=15.95;ReadPosRankSum=0.422;SOR=0.829	GT:AD:DP:GQ:PL	1/1:2,48:50:99:835,107,0
3R	15411181	.	G	T	1011.77	.	AC=2;AF=1.00;AN=2;DP=38;ExcessHet=3.0103;FS=0.000;MLEAC=2;MLEAF=1.00;MQ=44.00;QD=26.63;SOR=0.798	GT:AD:DP:GQ:PL	1/1:0,38:38:99:1040,113,0
3R	15411583	.	C	A	2002.77	.	AC=2;AF=1.00;AN=2;DP=44;ExcessHet=3.0103;FS=0.000;MLEAC=2;MLEAF=1.00;MQ=43.61;QD=25.49;SOR=0.990	GT:AD:DP:GQ:PL	1/1:0,44:44:99:2031,141,0
3R	15411586	.	G	A	2042.77	.	AC=2;AF=1.00;AN=2;DP=48;ExcessHet=3.0103;FS=0.000;MLEAC=2;MLEAF=1.00;MQ=43.60;QD=30.97;SOR=1.067	GT:AD:DP:GQ:PL	1/1:0,48:48:99:2071,144,0
3R	15411607	.	A	T	1388.77	.	AC=2;AF=1.00;AN=2;DP=50;ExcessHet=3.0103;FS=0.000;MLEAC=2;MLEAF=1.00;MQ=43.62;QD=27.78;SOR=1.051	GT:AD:DP:GQ:PL	1/1:0,50:50:99:1417,150,0
3R	15411624	.	T	A	1461.77	.	AC=2;AF=1.00;AN=2;DP=54;ExcessHet=3.0103;FS=0.000;MLEAC=2;MLEAF=1.00;MQ=43.61;QD=27.07;SOR=1.022	GT:AD:DP:GQ:PL	1/1:0,54:54:99:1490,161,0
3R	15411651	.	C	T	2308.77	.	AC=2;AF=1.00;AN=2;DP=53;ExcessHet=3.0103;FS=0.000;MLEAC=2;MLEAF=1.00;MQ=43.85;QD=29.84;SOR=1.179	GT:AD:DP:GQ:PL	1/1:0,53:53:99:2337,166,0
3R	15411659	.	A	T	2234.77	.	AC=2;AF=1.00;AN=2;DP=52;ExcessHet=3.0103;FS=0.000;MLEAC=2;MLEAF=1.00;MQ=43.85;QD=32.11;SOR=1.358	GT:AD:DP:GQ:PL	1/1:0,52:52:99:2263,159,0
3R	15411684	.	T	A	1428.77	.	AC=2;AF=1.00;AN=2;DP=54;ExcessHet=3.0103;FS=0.000;MLEAC=2;MLEAF=1.00;MQ=43.78;QD=26.96;SOR=1.179	GT:AD:DP:GQ:PL	1/1:0,53:53:99:1457,159,0
3R	15411718	.	T	C	1370.77	.	AC=2;AF=1.00;AN=2;DP=52;ExcessHet=3.0103;FS=0.000;MLEAC=2;MLEAF=1.00;MQ=43.77;QD=26.36;SOR=0.941	GT:AD:DP:GQ:PL	1/1:0,52:52:99:1399,155,0
3R	15411799	.	T	G	1345.77	.	AC=2;AF=1.00;AN=2;DP=49;ExcessHet=3.0103;FS=0.000;MLEAC=2;MLEAF=1.00;MQ=43.84;QD=27.46;SOR=1.112	GT:AD:DP:GQ:PL	1/1:0,49:49:99:1374,147,0
3R	15411810	.	G	A	1143.77	.	AC=2;AF=1.00;AN=2;DP=44;ExcessHet=3.0103;FS=0.000;MLEAC=2;MLEAF=1.00;MQ=43.78;QD=27.23;SOR=1.127	GT:AD:DP:GQ:PL	1/1:0,42:42:99:1172,126,0
3R	15411822	.	A	G	1962.77	.	AC=2;AF=1.00;AN=2;DP=45;ExcessHet=3.0103;FS=0.000;MLEAC=2;MLEAF=1.00;MQ=43.74;QD=29.27;SOR=1.280	GT:AD:DP:GQ:PL	1/1:0,45:45:99:1991,138,0
3R	15411827	.	C	CCTAA	2086.73	.	AC=2;AF=1.00;AN=2;DP=46;ExcessHet=3.0103;FS=0.000;MLEAC=2;MLEAF=1.00;MQ=43.74;QD=31.63;SOR=1.329	GT:AD:DP:GQ:PL	1/1:0,46:46:99:2124,147,0
3R	15411910	.	A	G	1878.77	.	AC=2;AF=1.00;AN=2;DP=40;ExcessHet=3.0103;FS=0.000;MLEAC=2;MLEAF=1.00;MQ=43.75;QD=31.80;SOR=1.292	GT:AD:DP:GQ:PL	1/1:0,40:40:99:1907,129,0
3R	15411913	.	T	G	1878.77	.	AC=2;AF=1.00;AN=2;DP=43;ExcessHet=3.0103;FS=0.000;MLEAC=2;MLEAF=1.00;MQ=43.77;QD=27.62;SOR=1.179	GT:AD:DP:GQ:PL	1/1:0,43:43:99:1907,129,0
3R	15412052	.	A	T	939.77	.	AC=2;AF=1.00;AN=2;DP=34;ExcessHet=3.0103;FS=0.000;MLEAC=2;MLEAF=1.00;MQ=44.00;QD=27.64;SOR=0.811	GT:AD:DP:GQ:PL	1/1:0,34:34:99:968,102,0
3R	15412075	.	G	A	1709.77	.	AC=2;AF=1.00;AN=2;DP=39;ExcessHet=3.0103;FS=0.000;MLEAC=2;MLEAF=1.00;MQ=44.00;QD=32.89;SOR=0.850	GT:AD:DP:GQ:PL	1/1:0,39:39:99:1738,117,0
3R	15412078	.	A	G	1785.77	.	AC=2;AF=1.00;AN=2;DP=41;ExcessHet=3.0103;FS=0.000;MLEAC=2;MLEAF=1.00;MQ=44.00;QD=29.70;SOR=0.741	GT:AD:DP:GQ:PL	1/1:0,41:41:99:1814,123,0
3R	15412904	.	T	C	1012.77	.	AC=2;AF=1.00;AN=2;DP=38;ExcessHet=3.0103;FS=0.000;MLEAC=2;MLEAF=1.00;MQ=43.95;QD=26.65;SOR=1.329	GT:AD:DP:GQ:PL	1/1:0,38:38:99:1041,114,0
3R	15412961	.	A	G	941.77	.	AC=2;AF=1.00;AN=2;DP=35;ExcessHet=3.0103;FS=0.000;MLEAC=2;MLEAF=1.00;MQ=43.94;QD=26.91;SOR=0.749	GT:AD:DP:GQ:PL	1/1:0,35:35:99:970,105,0
3R	15413502	.	A	G	1079.77	.	AC=2;AF=1.00;AN=2;DP=42;ExcessHet=3.0103;FS=0.000;MLEAC=2;MLEAF=1.00;MQ=43.74;QD=25.71;SOR=0.788	GT:AD:DP:GQ:PL	1/1:0,42:42:99:1108,125,0
3R	15413824	.	GCAACAGCAGCAA	G	784.73	.	AC=2;AF=1.00;AN=2;DP=19;ExcessHet=3.0103;FS=0.000;MLEAC=2;MLEAF=1.00;MQ=37.98;QD=29.36;SOR=1.609	GT:AD:DP:GQ:PL	1/1:0,19:19:60:822,60,0
3R	15413854	.	A	G	718.77	.	AC=2;AF=1.00;AN=2;DP=17;ExcessHet=3.0103;FS=0.000;MLEAC=2;MLEAF=1.00;MQ=37.20;QD=27.68;SOR=1.061	GT:AD:DP:GQ:PL	1/1:0,17:17:54:747,54,0
3R	15414013	.	C	CCAG	898.73	.	AC=2;AF=1.00;AN=2;DP=23;ExcessHet=3.0103;FS=0.000;MLEAC=2;MLEAF=1.00;MQ=35.61;QD=34.64;SOR=2.200	GT:AD:DP:GQ:PL	1/1:0,21:21:63:936,63,0
3R	15414034	.	G	A	961.77	.	AC=2;AF=1.00;AN=2;DP=21;ExcessHet=3.0103;FS=0.000;MLEAC=2;MLEAF=1.00;MQ=30.32;QD=25.40;SOR=2.636	GT:AD:DP:GQ:PL	1/1:0,21:21:66:990,66,0
3R	15414052	.	T	G	742.77	.	AC=2;AF=1.00;AN=2;DP=18;ExcessHet=3.0103;FS=0.000;MLEAC=2;MLEAF=1.00;MQ=28.21;QD=26.95;SOR=2.833	GT:AD:DP:GQ:PL	1/1:0,18:18:54:771,54,0
3R	15414163	.	A	G	574.77	.	AC=2;AF=1.00;AN=2;DP=24;ExcessHet=3.0103;FS=0.000;MLEAC=2;MLEAF=1.00;MQ=35.84;QD=24.99;SOR=1.179	GT:AD:DP:GQ:PL	1/1:0,23:23:69:603,69,0
3R	15414271	.	A	G	1431.77	.	AC=2;AF=1.00;AN=2;DP=34;ExcessHet=3.0103;FS=0.000;MLEAC=2;MLEAF=1.00;MQ=39.58;QD=32.70;SOR=0.880	GT:AD:DP:GQ:PL	1/1:0,33:33:99:1460,102,0
3R	15414276	.	C	G	1429.77	.	AC=2;AF=1.00;AN=2;DP=35;ExcessHet=3.0103;FS=0.000;MLEAC=2;MLEAF=1.00;MQ=39.71;QD=31.23;SOR=1.085	GT:AD:DP:GQ:PL	1/1:0,34:34:99:1458,102,0
3R	15414334	.	G	T	681.77	.	AC=2;AF=1.00;AN=2;DP=29;ExcessHet=3.0103;FS=0.000;MLEAC=2;MLEAF=1.00;MQ=40.86;QD=25.25;SOR=1.302	GT:AD:DP:GQ:PL	1/1:0,27:27:81:710,81,0
3R	15414526	.	C	T	954.77	.	AC=2;AF=1.00;AN=2;BaseQRankSum=1.817;ClippingRankSum=0.000;DP=37;ExcessHet=3.0103;FS=3.129;MLEAC=2;MLEAF=1.00;MQ=43.75;MQRankSum=-0.119;QD=25.80;ReadPosRankSum=0.986;SOR=0.395	GT:AD:DP:GQ:PL	1/1:1,36:37:99:983,101,0
3R	15414545	.	GCAC	G	1343.73	.	AC=2;AF=1.00;AN=2;DP=36;ExcessHet=3.0103;FS=0.000;MLEAC=2;MLEAF=1.00;MQ=43.69;QD=27.59;SOR=1.214	GT:AD:DP:GQ:PL	1/1:0,31:31:94:1381,94,0
3R	15414984	.	T	C	1147.77	.	AC=2;AF=1.00;AN=2;DP=43;ExcessHet=3.0103;FS=0.000;MLEAC=2;MLEAF=1.00;MQ=43.60;QD=27.33;SOR=0.892	GT:AD:DP:GQ:PL	1/1:0,42:42:99:1176,126,0
3R	15415013	.	T	G	1921.77	.	AC=2;AF=1.00;AN=2;DP=43;ExcessHet=3.0103;FS=0.000;MLEAC=2;MLEAF=1.00;MQ=43.86;QD=29.09;SOR=0.739	GT:AD:DP:GQ:PL	1/1:0,43:43:99:1950,132,0
3R	15415015	.	T	A	1931.77	.	AC=2;AF=1.00;AN=2;DP=43;ExcessHet=3.0103;FS=0.000;MLEAC=2;MLEAF=1.00;MQ=43.86;QD=26.30;SOR=0.739	GT:AD:DP:GQ:PL	1/1:0,43:43:99:1960,135,0
3R	15415016	.	TA	T	1922.73	.	AC=2;AF=1.00;AN=2;DP=44;ExcessHet=3.0103;FS=0.000;MLEAC=2;MLEAF=1.00;MQ=43.87;QD=26.82;SOR=0.784	GT:AD:DP:GQ:PL	1/1:0,44:44:99:1960,135,0
3R	15415059	.	G	C	1800.77	.	AC=2;AF=1.00;AN=2;DP=42;ExcessHet=3.0103;FS=0.000;MLEAC=2;MLEAF=1.00;MQ=43.81;QD=34.12;SOR=0.954	GT:AD:DP:GQ:PL	1/1:0,41:41:99:1829,123,0
3R	15415065	.	C	T	1972.77	.	AC=2;AF=1.00;AN=2;DP=43;ExcessHet=3.0103;FS=0.000;MLEAC=2;MLEAF=1.00;MQ=43.82;QD=33.71;SOR=0.941	GT:AD:DP:GQ:PL	1/1:0,43:43:99:2001,135,0
3R	15415074	.	G	T	2013.77	.	AC=2;AF=1.00;AN=2;DP=45;ExcessHet=3.0103;FS=0.000;MLEAC=2;MLEAF=1.00;MQ=43.83;QD=23.76;SOR=0.929	GT:AD:DP:GQ:PL	1/1:0,45:45:99:2042,138,0
3R	15415081	.	A	T	1999.77	.	AC=2;AF=1.00;AN=2;DP=46;ExcessHet=3.0103;FS=0.000;MLEAC=2;MLEAF=1.00;MQ=43.83;QD=26.16;SOR=0.874	GT:AD:DP:GQ:PL	1/1:0,46:46:99:2028,138,0
3R	15415096	.	C	T	1078.77	.	AC=2;AF=1.00;AN=2;DP=42;ExcessHet=3.0103;FS=0.000;MLEAC=2;MLEAF=1.00;MQ=43.81;QD=25.68;SOR=0.892	GT:AD:DP:GQ:PL	1/1:0,42:42:99:1107,125,0
3R	15415183	.	G	A	860.77	.	AC=2;AF=1.00;AN=2;DP=34;ExcessHet=3.0103;FS=0.000;MLEAC=2;MLEAF=1.00;MQ=43.83;QD=25.32;SOR=0.693	GT:AD:DP:GQ:PL	1/1:0,34:34:99:889,101,0
3R	15415231	.	A	G	843.77	.	AC=2;AF=1.00;AN=2;DP=35;ExcessHet=3.0103;FS=0.000;MLEAC=2;MLEAF=1.00;MQ=43.86;QD=24.11;SOR=1.148	GT:AD:DP:GQ:PL	1/1:0,35:35:99:872,102,0
3R	15415614	.	G	A	915.77	.	AC=2;AF=1.00;AN=2;DP=34;ExcessHet=3.0103;FS=0.000;MLEAC=2;MLEAF=1.00;MQ=44.00;QD=26.93;SOR=1.244	GT:AD:DP:GQ:PL	1/1:0,34:34:99:944,102,0
3R	15416298	.	T	A	1705.77	.	AC=2;AF=1.00;AN=2;DP=62;ExcessHet=3.0103;FS=0.000;MLEAC=2;MLEAF=1.00;MQ=43.88;QD=27.51;SOR=1.143	GT:AD:DP:GQ:PL	1/1:0,62:62:99:1734,185,0
3R	15416474	.	A	C	640.96	.	AC=2;AF=1.00;AN=2;BaseQRankSum=-1.152;ClippingRankSum=0.000;DP=55;ExcessHet=3.0103;FS=3.496;MLEAC=2;MLEAF=1.00;MQ=43.91;MQRankSum=-0.342;QD=12.57;ReadPosRankSum=-1.220;SOR=0.978	GT:AD:DP:GQ:PL	1/1:7,44:51:5:668,5,0
3R	15416550	.	C	CACCA	2653.73	.	AC=2;AF=1.00;AN=2;DP=65;ExcessHet=3.0103;FS=0.000;MLEAC=2;MLEAF=1.00;MQ=43.46;QD=27.46;SOR=0.726	GT:AD:DP:GQ:PL	1/1:0,59:59:99:2691,183,0
3R	15416689	.	G	C	1508.77	.	AC=2;AF=1.00;AN=2;DP=58;ExcessHet=3.0103;FS=0.000;MLEAC=2;MLEAF=1.00;MQ=44.00;QD=26.01;SOR=0.914	GT:AD:DP:GQ:PL	1/1:0,58:58:99:1537,173,0
3R	15416845	.	T	A	2426.77	.	AC=2;AF=1.00;AN=2;DP=55;ExcessHet=3.0103;FS=0.000;MLEAC=2;MLEAF=1.00;MQ=44.00;QD=27.60;SOR=1.262	GT:AD:DP:GQ:PL	1/1:0,55:55:99:2455,166,0
3R	15416850	.	G	A	2455.77	.	AC=2;AF=1.00;AN=2;DP=56;ExcessHet=3.0103;FS=0.000;MLEAC=2;MLEAF=1.00;MQ=44.00;QD=33.23;SOR=1.101	GT:AD:DP:GQ:PL	1/1:0,56:56:99:2484,169,0
3R	15416974	.	T	A	1421.77	.	AC=2;AF=1.00;AN=2;DP=51;ExcessHet=3.0103;FS=0.000;MLEAC=2;MLEAF=1.00;MQ=43.68;QD=27.88;SOR=0.900	GT:AD:DP:GQ:PL	1/1:0,51:51:99:1450,153,0
3R	15417220	.	G	GA	832.73	.	AC=2;AF=1.00;AN=2;DP=43;ExcessHet=3.0103;FS=0.000;MLEAC=2;MLEAF=1.00;MQ=43.95;QD=21.35;SOR=1.387	GT:AD:DP:GQ:PL	1/1:0,39:39:99:870,116,0
3R	15417286	.	A	AAC	1739.73	.	AC=2;AF=1.00;AN=2;DP=41;ExcessHet=3.0103;FS=0.000;MLEAC=2;MLEAF=1.00;MQ=43.71;QD=29.29;SOR=1.096	GT:AD:DP:GQ:PL	1/1:0,39:39:99:1777,120,0
3R	15417289	.	C	CA	696.73	.	AC=2;AF=1.00;AN=2;BaseQRankSum=1.198;ClippingRankSum=0.000;DP=40;ExcessHet=3.0103;FS=3.050;MLEAC=2;MLEAF=1.00;MQ=43.71;MQRankSum=1.753;QD=18.83;ReadPosRankSum=0.471;SOR=0.143	GT:AD:DP:GQ:PL	1/1:2,35:37:79:734,79,0
3R	15417299	.	C	CAA	1727.73	.	AC=2;AF=1.00;AN=2;DP=41;ExcessHet=3.0103;FS=0.000;MLEAC=2;MLEAF=1.00;MQ=43.71;QD=30.49;SOR=1.022	GT:AD:DP:GQ:PL	1/1:0,40:40:99:1765,120,0
3R	15417386	.	T	C	1862.77	.	AC=2;AF=1.00;AN=2;DP=68;ExcessHet=3.0103;FS=0.000;MLEAC=2;MLEAF=1.00;MQ=43.84;QD=27.80;SOR=0.917	GT:AD:DP:GQ:PL	1/1:0,67:67:99:1891,201,0
3R	15417492	.	TTCAG	T	2594.73	.	AC=2;AF=1.00;AN=2;DP=61;ExcessHet=3.0103;FS=0.000;MLEAC=2;MLEAF=1.00;MQ=43.81;QD=29.73;SOR=0.950	GT:AD:DP:GQ:PL	1/1:0,59:59:99:2632,178,0
3R	15417511	.	A	AAT	2617.73	.	AC=2;AF=1.00;AN=2;DP=57;ExcessHet=3.0103;FS=0.000;MLEAC=2;MLEAF=1.00;MQ=43.79;QD=28.34;SOR=0.960	GT:AD:DP:GQ:PL	1/1:0,57:57:99:2655,178,0
3R	15417535	.	C	A	1945.77	.	AC=2;AF=1.00;AN=2;DP=47;ExcessHet=3.0103;FS=0.000;MLEAC=2;MLEAF=1.00;MQ=43.81;QD=32.01;SOR=0.823	GT:AD:DP:GQ:PL	1/1:0,47:47:99:1974,141,0
3R	15417637	.	A	G	1093.77	.	AC=2;AF=1.00;AN=2;DP=42;ExcessHet=3.0103;FS=0.000;MLEAC=2;MLEAF=1.00;MQ=43.95;QD=26.04;SOR=2.531	GT:AD:DP:GQ:PL	1/1:0,42:42:99:1122,125,0
3R	15417881	.	G	GCACA	1391.73	.	AC=2;AF=1.00;AN=2;DP=45;ExcessHet=3.0103;FS=0.000;MLEAC=2;MLEAF=1.00;MQ=43.55;QD=29.87;SOR=1.112	GT:AD:DP:GQ:PL	1/1:0,32:32:99:1429,99,0
3R	15417926	.	C	G	808.77	.	AC=2;AF=1.00;AN=2;DP=33;ExcessHet=3.0103;FS=0.000;MLEAC=2;MLEAF=1.00;MQ=43.13;QD=25.27;SOR=0.693	GT:AD:DP:GQ:PL	1/1:0,32:32:95:837,95,0
3R	15418028	.	CGTG	C	2077.73	.	AC=2;AF=1.00;AN=2;DP=48;ExcessHet=3.0103;FS=0.000;MLEAC=2;MLEAF=1.00;MQ=43.61;QD=29.74;SOR=0.919	GT:AD:DP:GQ:PL	1/1:0,47:47:99:2115,142,0
3R	15418032	.	CGTGCGTATGTG	C	2077.73	.	AC=2;AF=1.00;AN=2;DP=47;ExcessHet=3.0103;FS=0.000;MLEAC=2;MLEAF=1.00;MQ=43.60;QD=30.58;SOR=0.919	GT:AD:DP:GQ:PL	1/1:0,47:47:99:2115,141,0
3R	15418065	.	G	T	2049.77	.	AC=2;AF=1.00;AN=2;DP=47;ExcessHet=3.0103;FS=0.000;MLEAC=2;MLEAF=1.00;MQ=43.65;QD=26.59;SOR=1.132	GT:AD:DP:GQ:PL	1/1:0,47:47:99:2078,144,0
3R	15418572	.	C	G	1951.77	.	AC=2;AF=1.00;AN=2;DP=47;ExcessHet=3.0103;FS=0.000;MLEAC=2;MLEAF=1.00;MQ=44.00;QD=27.90;SOR=0.823	GT:AD:DP:GQ:PL	1/1:0,47:47:99:1980,141,0
3R	15418580	.	T	C	1927.77	.	AC=2;AF=1.00;AN=2;DP=42;ExcessHet=3.0103;FS=0.000;MLEAC=2;MLEAF=1.00;MQ=44.00;QD=30.19;SOR=0.693	GT:AD:DP:GQ:PL	1/1:0,42:42:99:1956,138,0
3R	15418660	.	G	A	964.77	.	AC=2;AF=1.00;AN=2;DP=35;ExcessHet=3.0103;FS=0.000;MLEAC=2;MLEAF=1.00;MQ=43.94;QD=27.56;SOR=1.148	GT:AD:DP:GQ:PL	1/1:0,35:35:99:993,105,0
3R	15418719	.	A	G	1023.77	.	AC=2;AF=1.00;AN=2;DP=40;ExcessHet=3.0103;FS=0.000;MLEAC=2;MLEAF=1.00;MQ=43.80;QD=26.25;SOR=0.968	GT:AD:DP:GQ:PL	1/1:0,39:39:99:1052,116,0
3R	15418762	.	C	T	1262.77	.	AC=2;AF=1.00;AN=2;DP=49;ExcessHet=3.0103;FS=0.000;MLEAC=2;MLEAF=1.00;MQ=43.70;QD=26.31;SOR=0.776	GT:AD:DP:GQ:PL	1/1:0,48:48:99:1291,143,0
3R	15418966	.	C	T	863.77	.	AC=2;AF=1.00;AN=2;DP=32;ExcessHet=3.0103;FS=0.000;MLEAC=2;MLEAF=1.00;MQ=43.07;QD=27.86;SOR=1.214	GT:AD:DP:GQ:PL	1/1:0,31:31:93:892,93,0
3R	15418979	.	A	AAACG	1447.73	.	AC=2;AF=1.00;AN=2;DP=30;ExcessHet=3.0103;FS=0.000;MLEAC=2;MLEAF=1.00;MQ=42.81;QD=31.52;SOR=1.071	GT:AD:DP:GQ:PL	1/1:0,29:29:99:1485,99,0
3R	15418983	.	G	T	1546.77	.	AC=2;AF=1.00;AN=2;DP=34;ExcessHet=3.0103;FS=0.000;MLEAC=2;MLEAF=1.00;MQ=42.87;QD=29.24;SOR=1.022	GT:AD:DP:GQ:PL	1/1:0,33:33:99:1575,105,0
3R	15418985	.	T	TTCA	1119.73	.	AC=2;AF=1.00;AN=2;DP=36;ExcessHet=3.0103;FS=0.000;MLEAC=2;MLEAF=1.00;MQ=42.93;QD=32.93;SOR=0.941	GT:AD:DP:GQ:PL	1/1:0,34:34:99:1157,105,0
3R	15418987	.	C	A	1632.73	.	AC=2;AF=1.00;AN=2;DP=37;ExcessHet=3.0103;FS=0.000;MLEAC=2;MLEAF=1.00;MQ=42.90;QD=30.48;SOR=1.002	GT:AD:DP:GQ:PL	1/1:0,36:36:99:1670,114,0
3R	15418994	.	T	A	1178.77	.	AC=2;AF=1.00;AN=2;DP=40;ExcessHet=3.0103;FS=0.000;MLEAC=2;MLEAF=1.00;MQ=42.94;QD=31.86;SOR=0.984	GT:AD:DP:GQ:PL	1/1:0,37:37:99:1207,111,0
3R	15419037	.	T	A	1780.77	.	AC=2;AF=1.00;AN=2;DP=41;ExcessHet=3.0103;FS=0.000;MLEAC=2;MLEAF=1.00;MQ=42.89;QD=30.91;SOR=1.347	GT:AD:DP:GQ:PL	1/1:0,41:41:99:1809,123,0
3R	15419044	.	ATTTT	A	1745.73	.	AC=2;AF=1.00;AN=2;DP=40;ExcessHet=3.0103;FS=0.000;MLEAC=2;MLEAF=1.00;MQ=42.86;QD=32.35;SOR=1.292	GT:AD:DP:GQ:PL	1/1:0,40:40:99:1783,120,0
3R	15419050	.	T	A	1726.77	.	AC=2;AF=1.00;AN=2;DP=39;ExcessHet=3.0103;FS=0.000;MLEAC=2;MLEAF=1.00;MQ=42.83;QD=28.88;SOR=1.387	GT:AD:DP:GQ:PL	1/1:0,39:39:99:1755,117,0
3R	15419054	.	C	T	1755.77	.	AC=2;AF=1.00;AN=2;DP=39;ExcessHet=3.0103;FS=0.000;MLEAC=2;MLEAF=1.00;MQ=42.83;QD=27.92;SOR=1.387	GT:AD:DP:GQ:PL	1/1:0,39:39:99:1784,120,0
3R	15419060	.	G	C	1724.77	.	AC=2;AF=1.00;AN=2;DP=40;ExcessHet=3.0103;FS=0.000;MLEAC=2;MLEAF=1.00;MQ=42.81;QD=31.31;SOR=1.609	GT:AD:DP:GQ:PL	1/1:0,40:40:99:1753,120,0
3R	15419139	.	T	G	1274.77	.	AC=2;AF=1.00;AN=2;DP=47;ExcessHet=3.0103;FS=0.000;MLEAC=2;MLEAF=1.00;MQ=43.48;QD=27.12;SOR=0.919	GT:AD:DP:GQ:PL	1/1:0,47:47:99:1303,141,0
3R	15419246	.	C	T	1134.77	.	AC=2;AF=1.00;AN=2;DP=43;ExcessHet=3.0103;FS=0.000;MLEAC=2;MLEAF=1.00;MQ=43.86;QD=27.02;SOR=0.892	GT:AD:DP:GQ:PL	1/1:0,42:42:99:1163,126,0
3R	15419504	.	T	C	1294.77	.	AC=2;AF=1.00;AN=2;DP=47;ExcessHet=3.0103;FS=0.000;MLEAC=2;MLEAF=1.00;MQ=44.00;QD=27.55;SOR=1.022	GT:AD:DP:GQ:PL	1/1:0,47:47:99:1323,141,0
3R	15419820	.	GT	G	662.73	.	AC=2;AF=1.00;AN=2;BaseQRankSum=1.729;ClippingRankSum=0.000;DP=42;ExcessHet=3.0103;FS=0.000;MLEAC=2;MLEAF=1.00;MQ=43.86;MQRankSum=-0.118;QD=17.44;ReadPosRankSum=0.228;SOR=0.350	GT:AD:DP:GQ:PL	1/1:1,37:38:91:700,91,0
3R	15420071	.	T	G	1137.77	.	AC=2;AF=1.00;AN=2;DP=45;ExcessHet=3.0103;FS=0.000;MLEAC=2;MLEAF=1.00;MQ=43.68;QD=25.28;SOR=1.154	GT:AD:DP:GQ:PL	1/1:0,45:45:99:1166,133,0
3R	15420095	.	G	GAA	1206.73	.	AC=2;AF=1.00;AN=2;DP=42;ExcessHet=3.0103;FS=0.000;MLEAC=2;MLEAF=1.00;MQ=43.65;QD=32.61;SOR=0.746	GT:AD:DP:GQ:PL	1/1:0,37:37:99:1244,115,0
3R	15420564	.	AGGGCAAAAAAC	A	1226.73	.	AC=2;AF=1.00;AN=2;DP=34;ExcessHet=3.0103;FS=0.000;MLEAC=2;MLEAF=1.00;MQ=43.94;QD=32.82;SOR=0.976	GT:AD:DP:GQ:PL	1/1:0,30:30:90:1264,90,0
3R	15420754	.	CAGAG	C	1570.73	.	AC=2;AF=1.00;AN=2;DP=52;ExcessHet=3.0103;FS=0.000;MLEAC=2;MLEAF=1.00;MQ=42.09;QD=27.11;SOR=0.746	GT:AD:DP:GQ:PL	1/1:1,40:41:99:1607,111,0
3R	15421006	.	A	C	1655.77	.	AC=2;AF=1.00;AN=2;DP=63;ExcessHet=3.0103;FS=0.000;MLEAC=2;MLEAF=1.00;MQ=44.00;QD=26.28;SOR=1.685	GT:AD:DP:GQ:PL	1/1:0,63:63:99:1684,188,0
3R	15421720	.	T	TG	551.73	.	AC=2;AF=1.00;AN=2;DP=24;ExcessHet=3.0103;FS=0.000;MLEAC=2;MLEAF=1.00;MQ=44.00;QD=22.99;SOR=2.494	GT:AD:DP:GQ:PL	1/1:0,24:24:72:589,72,0
3R	15421867	.	G	GATCTA	2006.73	.	AC=2;AF=1.00;AN=2;DP=45;ExcessHet=3.0103;FS=0.000;MLEAC=2;MLEAF=1.00;MQ=45.30;QD=26.80;SOR=1.105	GT:AD:DP:GQ:PL	1/1:0,44:44:99:2044,138,0
3R	15421925	.	T	G	1101.77	.	AC=2;AF=1.00;AN=2;BaseQRankSum=-0.681;ClippingRankSum=0.000;DP=43;ExcessHet=3.0103;FS=3.324;MLEAC=2;MLEAF=1.00;MQ=44.08;MQRankSum=0.000;QD=25.62;ReadPosRankSum=1.658;SOR=0.525	GT:AD:DP:GQ:PL	1/1:1,42:43:99:1130,100,0
3R	15422218	.	C	T	1431.77	.	AC=2;AF=1.00;AN=2;DP=52;ExcessHet=3.0103;FS=0.000;MLEAC=2;MLEAF=1.00;MQ=43.67;QD=28.07;SOR=1.201	GT:AD:DP:GQ:PL	1/1:0,51:51:99:1460,153,0
3R	15422378	.	G	A	1146.77	.	AC=2;AF=1.00;AN=2;BaseQRankSum=0.494;ClippingRankSum=0.000;DP=51;ExcessHet=3.0103;FS=0.000;MLEAC=2;MLEAF=1.00;MQ=43.61;MQRankSum=2.875;QD=22.94;ReadPosRankSum=1.151;SOR=0.361	GT:AD:DP:GQ:PL	1/1:1,49:50:99:1175,121,0
3R	15422475	.	A	G	1644.77	.	AC=2;AF=1.00;AN=2;DP=62;ExcessHet=3.0103;FS=0.000;MLEAC=2;MLEAF=1.00;MQ=44.00;QD=26.53;SOR=0.899	GT:AD:DP:GQ:PL	1/1:0,62:62:99:1673,186,0
3R	15422563	.	A	G	2408.77	.	AC=2;AF=1.00;AN=2;DP=55;ExcessHet=3.0103;FS=0.000;MLEAC=2;MLEAF=1.00;MQ=44.00;QD=36.51;SOR=0.970	GT:AD:DP:GQ:PL	1/1:0,55:55:99:2437,165,0
3R	15422566	.	A	G	2408.77	.	AC=2;AF=1.00;AN=2;DP=54;ExcessHet=3.0103;FS=0.000;MLEAC=2;MLEAF=1.00;MQ=44.00;QD=27.64;SOR=0.931	GT:AD:DP:GQ:PL	1/1:0,54:54:99:2437,165,0
3R	15422582	.	A	T	2309.77	.	AC=2;AF=1.00;AN=2;DP=53;ExcessHet=3.0103;FS=0.000;MLEAC=2;MLEAF=1.00;MQ=44.00;QD=30.31;SOR=0.892	GT:AD:DP:GQ:PL	1/1:0,53:53:99:2338,163,0
3R	15423589	.	CGTAATAA	C	1911.73	.	AC=2;AF=1.00;AN=2;DP=43;ExcessHet=3.0103;FS=0.000;MLEAC=2;MLEAF=1.00;MQ=43.95;QD=30.21;SOR=1.900	GT:AD:DP:GQ:PL	1/1:0,42:42:99:1949,133,0
3R	15423600	.	G	T	1968.77	.	AC=2;AF=1.00;AN=2;DP=47;ExcessHet=3.0103;FS=0.000;MLEAC=2;MLEAF=1.00;MQ=43.96;QD=31.18;SOR=1.609	GT:AD:DP:GQ:PL	1/1:0,46:46:99:1997,138,0
3R	15423712	.	C	T	1335.77	.	AC=2;AF=1.00;AN=2;DP=50;ExcessHet=3.0103;FS=0.000;MLEAC=2;MLEAF=1.00;MQ=44.00;QD=27.26;SOR=1.007	GT:AD:DP:GQ:PL	1/1:0,49:49:99:1364,147,0
3R	15423844	.	A	G	2378.77	.	AC=2;AF=1.00;AN=2;BaseQRankSum=-1.304;ClippingRankSum=0.000;DP=57;ExcessHet=3.0103;FS=0.000;MLEAC=2;MLEAF=1.00;MQ=43.97;MQRankSum=0.000;QD=24.22;ReadPosRankSum=-0.826;SOR=0.527	GT:AD:DP:GQ:PL	1/1:1,54:55:99:2407,163,0
3R	15423853	.	T	C	2425.77	.	AC=2;AF=1.00;AN=2;BaseQRankSum=1.650;ClippingRankSum=0.000;DP=58;ExcessHet=3.0103;FS=0.000;MLEAC=2;MLEAF=1.00;MQ=43.97;MQRankSum=0.000;QD=28.99;ReadPosRankSum=-0.959;SOR=0.457	GT:AD:DP:GQ:PL	1/1:1,56:57:99:2454,169,0
3R	15424075	.	C	T	1833.77	.	AC=2;AF=1.00;AN=2;DP=45;ExcessHet=3.0103;FS=0.000;MLEAC=2;MLEAF=1.00;MQ=43.52;QD=30.56;SOR=1.714	GT:AD:DP:GQ:PL	1/1:0,45:45:99:1862,135,0
3R	15424090	.	A	G	1749.77	.	AC=2;AF=1.00;AN=2;DP=43;ExcessHet=3.0103;FS=0.000;MLEAC=2;MLEAF=1.00;MQ=43.49;QD=30.88;SOR=1.609	GT:AD:DP:GQ:PL	1/1:0,43:43:99:1778,128,0
3R	15424270	.	G	A	716.77	.	AC=2;AF=1.00;AN=2;DP=30;ExcessHet=3.0103;FS=0.000;MLEAC=2;MLEAF=1.00;MQ=39.73;QD=24.72;SOR=1.071	GT:AD:DP:GQ:PL	1/1:0,29:29:86:745,86,0
3R	15424330	.	C	T	873.77	.	AC=2;AF=1.00;AN=2;DP=33;ExcessHet=3.0103;FS=0.000;MLEAC=2;MLEAF=1.00;MQ=39.85;QD=26.48;SOR=1.352	GT:AD:DP:GQ:PL	1/1:0,33:33:99:902,99,0
3R	15424498	.	TTGC	T	1548.73	.	AC=2;AF=1.00;AN=2;DP=39;ExcessHet=3.0103;FS=0.000;MLEAC=2;MLEAF=1.00;MQ=41.86;QD=27.66;SOR=0.914	GT:AD:DP:GQ:PL	1/1:0,38:38:99:1586,114,0
3R	15424627	.	A	G	1189.77	.	AC=2;AF=1.00;AN=2;DP=46;ExcessHet=3.0103;FS=0.000;MLEAC=2;MLEAF=1.00;MQ=41.64;QD=26.44;SOR=1.154	GT:AD:DP:GQ:PL	1/1:0,45:45:99:1218,135,0
3R	15424744	.	G	A	1364.77	.	AC=2;AF=1.00;AN=2;DP=52;ExcessHet=3.0103;FS=0.000;MLEAC=2;MLEAF=1.00;MQ=43.75;QD=26.25;SOR=1.136	GT:AD:DP:GQ:PL	1/1:0,52:52:99:1393,153,0
3R	15424846	.	C	G	1337.77	.	AC=2;AF=1.00;AN=2;BaseQRankSum=-0.303;ClippingRankSum=0.000;DP=50;ExcessHet=3.0103;FS=0.000;MLEAC=2;MLEAF=1.00;MQ=43.70;MQRankSum=-0.102;QD=26.76;ReadPosRankSum=-0.539;SOR=0.239	GT:AD:DP:GQ:PL	1/1:1,49:50:99:1366,121,0
3R	15424924	.	T	C	1339.77	.	AC=2;AF=1.00;AN=2;DP=51;ExcessHet=3.0103;FS=0.000;MLEAC=2;MLEAF=1.00;MQ=43.88;QD=26.27;SOR=1.094	GT:AD:DP:GQ:PL	1/1:0,51:51:99:1368,151,0
3R	15425178	.	A	G	1322.77	.	AC=2;AF=1.00;AN=2;DP=51;ExcessHet=3.0103;FS=0.000;MLEAC=2;MLEAF=1.00;MQ=43.96;QD=27.00;SOR=0.733	GT:AD:DP:GQ:PL	1/1:0,49:49:99:1351,147,0
3R	15425520	.	C	G	1303.77	.	AC=2;AF=1.00;AN=2;DP=48;ExcessHet=3.0103;FS=0.000;MLEAC=2;MLEAF=1.00;MQ=44.00;QD=27.16;SOR=0.963	GT:AD:DP:GQ:PL	1/1:0,48:48:99:1332,144,0
3R	15425650	.	G	T	1233.77	.	AC=2;AF=1.00;AN=2;DP=44;ExcessHet=3.0103;FS=0.000;MLEAC=2;MLEAF=1.00;MQ=44.00;QD=28.04;SOR=0.784	GT:AD:DP:GQ:PL	1/1:0,44:44:99:1262,132,0
3R	15425722	3R_15425722_SNP	C	T	1321.77	.	AC=2;AF=1.00;AN=2;DB;DP=47;ExcessHet=3.0103;FS=0.000;MLEAC=2;MLEAF=1.00;MQ=44.00;QD=28.12;SOR=1.132	GT:AD:DP:GQ:PL	1/1:0,47:47:99:1350,141,0
3R	15425769	.	A	C	1279.77	.	AC=2;AF=1.00;AN=2;DP=48;ExcessHet=3.0103;FS=0.000;MLEAC=2;MLEAF=1.00;MQ=43.70;QD=26.66;SOR=0.963	GT:AD:DP:GQ:PL	1/1:0,48:48:99:1308,144,0
3R	15425848	.	G	T	1374.77	.	AC=2;AF=1.00;AN=2;DP=50;ExcessHet=3.0103;FS=0.000;MLEAC=2;MLEAF=1.00;MQ=44.00;QD=28.06;SOR=1.112	GT:AD:DP:GQ:PL	1/1:0,49:49:99:1403,147,0
3R	15425915	.	C	T	1669.77	.	AC=2;AF=1.00;AN=2;DP=64;ExcessHet=3.0103;FS=0.000;MLEAC=2;MLEAF=1.00;MQ=43.88;QD=26.50;SOR=0.724	GT:AD:DP:GQ:PL	1/1:0,63:63:99:1698,188,0
3R	15426009	.	C	T	1529.77	.	AC=2;AF=1.00;AN=2;DP=56;ExcessHet=3.0103;FS=0.000;MLEAC=2;MLEAF=1.00;MQ=43.59;QD=27.32;SOR=0.693	GT:AD:DP:GQ:PL	1/1:0,56:56:99:1558,168,0
3R	15426059	.	C	G	1535.77	.	AC=2;AF=1.00;AN=2;DP=57;ExcessHet=3.0103;FS=0.000;MLEAC=2;MLEAF=1.00;MQ=43.73;QD=26.94;SOR=1.140	GT:AD:DP:GQ:PL	1/1:0,57:57:99:1564,170,0
3R	15426273	.	C	G	2375.77	.	AC=2;AF=1.00;AN=2;DP=55;ExcessHet=3.0103;FS=0.000;MLEAC=2;MLEAF=1.00;MQ=44.00;QD=25.27;SOR=0.729	GT:AD:DP:GQ:PL	1/1:0,55:55:99:2404,166,0
3R	15426280	.	T	G	2385.77	.	AC=2;AF=1.00;AN=2;DP=55;ExcessHet=3.0103;FS=0.000;MLEAC=2;MLEAF=1.00;MQ=44.00;QD=23.53;SOR=0.884	GT:AD:DP:GQ:PL	1/1:0,55:55:99:2414,166,0
3R	15426767	.	A	T	1943.77	.	AC=2;AF=1.00;AN=2;DP=71;ExcessHet=3.0103;FS=0.000;MLEAC=2;MLEAF=1.00;MQ=43.90;QD=27.38;SOR=0.779	GT:AD:DP:GQ:PL	1/1:0,71:71:99:1972,212,0
3R	15426866	.	C	T	1746.77	.	AC=2;AF=1.00;AN=2;DP=64;ExcessHet=3.0103;FS=0.000;MLEAC=2;MLEAF=1.00;MQ=43.82;QD=27.29;SOR=1.402	GT:AD:DP:GQ:PL	1/1:0,64:64:99:1775,192,0
3R	15426899	.	G	A	1550.77	.	AC=2;AF=1.00;AN=2;DP=57;ExcessHet=3.0103;FS=0.000;MLEAC=2;MLEAF=1.00;MQ=43.91;QD=27.21;SOR=1.692	GT:AD:DP:GQ:PL	1/1:0,57:57:99:1579,170,0
3R	15427396	.	C	T	1054.77	.	AC=2;AF=1.00;AN=2;DP=39;ExcessHet=3.0103;FS=0.000;MLEAC=2;MLEAF=1.00;MQ=43.85;QD=27.05;SOR=1.096	GT:AD:DP:GQ:PL	1/1:0,39:39:99:1083,117,0
3R	15427606	.	GGATGCT	G	1889.73	.	AC=2;AF=1.00;AN=2;DP=47;ExcessHet=3.0103;FS=0.000;MLEAC=2;MLEAF=1.00;MQ=44.00;QD=32.27;SOR=1.775	GT:AD:DP:GQ:PL	1/1:0,43:43:99:1927,130,0
3R	15427759	.	T	C	1460.77	.	AC=2;AF=1.00;AN=2;DP=56;ExcessHet=3.0103;FS=0.000;MLEAC=2;MLEAF=1.00;MQ=44.00;QD=26.09;SOR=0.841	GT:AD:DP:GQ:PL	1/1:0,56:56:99:1489,167,0
3R	15427899	.	C	T	1399.77	.	AC=2;AF=1.00;AN=2;DP=51;ExcessHet=3.0103;FS=0.000;MLEAC=2;MLEAF=1.00;MQ=44.00;QD=27.45;SOR=0.994	GT:AD:DP:GQ:PL	1/1:0,51:51:99:1428,153,0
3R	15427933	.	C	G	1329.77	.	AC=2;AF=1.00;AN=2;DP=51;ExcessHet=3.0103;FS=0.000;MLEAC=2;MLEAF=1.00;MQ=44.00;QD=26.07;SOR=0.994	GT:AD:DP:GQ:PL	1/1:0,51:51:99:1358,152,0
3R	15428012	.	T	G	2550.77	.	AC=2;AF=1.00;AN=2;DP=57;ExcessHet=3.0103;FS=0.000;MLEAC=2;MLEAF=1.00;MQ=43.90;QD=28.51;SOR=0.960	GT:AD:DP:GQ:PL	1/1:0,57:57:99:2579,175,0
3R	15428015	.	A	C	982.77	.	AC=2;AF=1.00;AN=2;BaseQRankSum=0.485;ClippingRankSum=0.000;DP=56;ExcessHet=3.0103;FS=3.819;MLEAC=2;MLEAF=1.00;MQ=43.90;MQRankSum=-0.099;QD=18.54;ReadPosRankSum=0.851;SOR=0.861	GT:AD:DP:GQ:PL	1/1:1,52:53:99:1011,136,0
3R	15428026	.	G	A	971.77	.	AC=2;AF=1.00;AN=2;BaseQRankSum=1.315;ClippingRankSum=0.000;DP=56;ExcessHet=3.0103;FS=8.780;MLEAC=2;MLEAF=1.00;MQ=43.86;MQRankSum=-0.357;QD=18.34;ReadPosRankSum=0.202;SOR=0.058	GT:AD:DP:GQ:PL	1/1:4,49:53:83:1000,83,0
3R	15428051	.	G	A	2466.77	.	AC=2;AF=1.00;AN=2;DP=59;ExcessHet=3.0103;FS=0.000;MLEAC=2;MLEAF=1.00;MQ=43.87;QD=30.16;SOR=1.034	GT:AD:DP:GQ:PL	1/1:0,59:59:99:2495,178,0
3R	15428100	.	A	G	2474.77	.	AC=2;AF=1.00;AN=2;DP=58;ExcessHet=3.0103;FS=0.000;MLEAC=2;MLEAF=1.00;MQ=43.87;QD=28.67;SOR=0.914	GT:AD:DP:GQ:PL	1/1:0,58:58:99:2503,175,0
3R	15428106	.	C	T	2605.77	.	AC=2;AF=1.00;AN=2;DP=59;ExcessHet=3.0103;FS=0.000;MLEAC=2;MLEAF=1.00;MQ=43.87;QD=31.86;SOR=0.796	GT:AD:DP:GQ:PL	1/1:0,59:59:99:2634,187,0
3R	15428136	.	T	C	1621.77	.	AC=2;AF=1.00;AN=2;DP=61;ExcessHet=3.0103;FS=0.000;MLEAC=2;MLEAF=1.00;MQ=43.97;QD=26.59;SOR=1.022	GT:AD:DP:GQ:PL	1/1:0,61:61:99:1650,182,0
3R	15428277	.	C	T	1626.77	.	AC=2;AF=1.00;AN=2;DP=58;ExcessHet=3.0103;FS=0.000;MLEAC=2;MLEAF=1.00;MQ=43.97;QD=28.05;SOR=0.997	GT:AD:DP:GQ:PL	1/1:0,58:58:99:1655,174,0
3R	15428315	.	A	G	1562.77	.	AC=2;AF=1.00;AN=2;DP=58;ExcessHet=3.0103;FS=0.000;MLEAC=2;MLEAF=1.00;MQ=43.97;QD=26.94;SOR=0.997	GT:AD:DP:GQ:PL	1/1:0,58:58:99:1591,174,0
3R	15428368	.	T	C	1619.77	.	AC=2;AF=1.00;AN=2;DP=62;ExcessHet=3.0103;FS=0.000;MLEAC=2;MLEAF=1.00;MQ=44.00;QD=26.13;SOR=1.057	GT:AD:DP:GQ:PL	1/1:0,62:62:99:1648,184,0
3R	15428542	.	G	GTT	2066.73	.	AC=2;AF=1.00;AN=2;BaseQRankSum=-0.086;ClippingRankSum=0.000;DP=50;ExcessHet=3.0103;FS=0.000;MLEAC=2;MLEAF=1.00;MQ=43.73;MQRankSum=-0.112;QD=30.98;ReadPosRankSum=1.073;SOR=0.242	GT:AD:DP:GQ:PL	1/1:1,46:47:99:2104,151,0
3R	15428557	.	AT	A	2183.73	.	AC=2;AF=1.00;AN=2;BaseQRankSum=-0.774;ClippingRankSum=0.000;DP=57;ExcessHet=3.0103;FS=0.000;MLEAC=2;MLEAF=1.00;MQ=43.76;MQRankSum=-0.250;QD=31.17;ReadPosRankSum=-0.434;SOR=0.343	GT:AD:DP:GQ:PL	1/1:1,55:56:99:2221,160,0
3R	15428796	.	A	G	1444.77	.	AC=2;AF=1.00;AN=2;DP=54;ExcessHet=3.0103;FS=0.000;MLEAC=2;MLEAF=1.00;MQ=43.96;QD=26.75;SOR=0.846	GT:AD:DP:GQ:PL	1/1:0,54:54:99:1473,162,0
3R	15428906	.	T	TCAATTTA	2409.73	.	AC=2;AF=1.00;AN=2;DP=57;ExcessHet=3.0103;FS=0.000;MLEAC=2;MLEAF=1.00;MQ=43.85;QD=31.78;SOR=1.220	GT:AD:DP:GQ:PL	1/1:0,54:54:99:2447,165,0
3R	15428942	.	A	G	1425.77	.	AC=2;AF=1.00;AN=2;DP=54;ExcessHet=3.0103;FS=0.000;MLEAC=2;MLEAF=1.00;MQ=43.84;QD=26.40;SOR=1.329	GT:AD:DP:GQ:PL	1/1:0,54:54:99:1454,161,0
3R	15428991	.	CCCCTTGA	C	2608.73	.	AC=2;AF=1.00;AN=2;DP=59;ExcessHet=3.0103;FS=0.000;MLEAC=2;MLEAF=1.00;MQ=43.92;QD=28.46;SOR=1.034	GT:AD:DP:GQ:PL	1/1:0,59:59:99:2646,178,0
3R	15429208	.	C	G	1645.77	.	AC=2;AF=1.00;AN=2;DP=62;ExcessHet=3.0103;FS=0.000;MLEAC=2;MLEAF=1.00;MQ=43.68;QD=26.54;SOR=0.758	GT:AD:DP:GQ:PL	1/1:0,62:62:99:1674,185,0
3R	15429315	.	C	T	1618.77	.	AC=2;AF=1.00;AN=2;DP=59;ExcessHet=3.0103;FS=0.000;MLEAC=2;MLEAF=1.00;MQ=43.67;QD=27.44;SOR=0.950	GT:AD:DP:GQ:PL	1/1:0,59:59:99:1647,177,0
3R	15429426	.	C	CAGCTTTAGCTTT	2543.73	.	AC=2;AF=1.00;AN=2;DP=50;ExcessHet=3.0103;FS=0.000;MLEAC=2;MLEAF=1.00;MQ=42.76;QD=31.15;SOR=0.952	GT:AD:DP:GQ:PL	1/1:0,50:50:99:2581,175,0
3R	15429428	.	G	GCTGC	2834.73	.	AC=2;AF=1.00;AN=2;DP=49;ExcessHet=3.0103;FS=0.000;MLEAC=2;MLEAF=1.00;MQ=42.73;QD=28.88;SOR=1.225	GT:AD:DP:GQ:PL	1/1:0,49:49:99:2872,196,0
3R	15429429	.	A	AACATCAGC	2503.73	.	AC=2;AF=1.00;AN=2;DP=49;ExcessHet=3.0103;FS=0.000;MLEAC=2;MLEAF=1.00;MQ=42.73;QD=25.92;SOR=1.225	GT:AD:DP:GQ:PL	1/1:0,49:49:99:2541,172,0
3R	15429593	.	A	G	1322.77	.	AC=2;AF=1.00;AN=2;DP=49;ExcessHet=3.0103;FS=0.000;MLEAC=2;MLEAF=1.00;MQ=43.09;QD=27.00;SOR=0.733	GT:AD:DP:GQ:PL	1/1:0,49:49:99:1351,147,0
3R	15429651	.	CTGGATGGA	C	2019.73	.	AC=2;AF=1.00;AN=2;DP=53;ExcessHet=3.0103;FS=0.000;MLEAC=2;MLEAF=1.00;MQ=42.70;QD=34.36;SOR=1.022	GT:AD:DP:GQ:PL	1/1:0,47:47:99:2057,142,0
3R	15429965	.	AT	A	1041.73	.	AC=2;AF=1.00;AN=2;DP=50;ExcessHet=3.0103;FS=0.000;MLEAC=2;MLEAF=1.00;MQ=43.54;QD=22.16;SOR=0.823	GT:AD:DP:GQ:PL	1/1:0,47:47:99:1079,140,0
3R	15430001	.	T	G	1304.77	.	AC=2;AF=1.00;AN=2;DP=48;ExcessHet=3.0103;FS=0.000;MLEAC=2;MLEAF=1.00;MQ=43.96;QD=27.18;SOR=0.776	GT:AD:DP:GQ:PL	1/1:0,48:48:99:1333,144,0
3R	15430043	.	ATGTTTGTACATG	A	2192.73	.	AC=2;AF=1.00;AN=2;DP=57;ExcessHet=3.0103;FS=0.000;MLEAC=2;MLEAF=1.00;MQ=44.29;QD=29.27;SOR=0.900	GT:AD:DP:GQ:PL	1/1:0,51:51:99:2230,154,0
3R	15430328	.	A	T	1243.77	.	AC=2;AF=1.00;AN=2;DP=46;ExcessHet=3.0103;FS=0.000;MLEAC=2;MLEAF=1.00;MQ=44.00;QD=27.04;SOR=1.085	GT:AD:DP:GQ:PL	1/1:0,46:46:99:1272,138,0
3R	15431214	.	C	A	1177.77	.	AC=2;AF=1.00;AN=2;DP=43;ExcessHet=3.0103;FS=0.000;MLEAC=2;MLEAF=1.00;MQ=43.82;QD=28.04;SOR=0.693	GT:AD:DP:GQ:PL	1/1:0,42:42:99:1206,126,0
3R	15431496	.	C	CT	123.19	.	AC=2;AF=1.00;AN=2;BaseQRankSum=1.111;ClippingRankSum=0.000;DP=22;ExcessHet=3.0103;FS=6.990;MLEAC=2;MLEAF=1.00;MQ=43.91;MQRankSum=-0.253;QD=12.32;ReadPosRankSum=-1.013;SOR=4.407	GT:AD:DP:GQ:PL	1/1:2,8:10:4:159,4,0
3R	15431656	.	T	C	1344.77	.	AC=2;AF=1.00;AN=2;DP=51;ExcessHet=3.0103;FS=0.000;MLEAC=2;MLEAF=1.00;MQ=43.96;QD=26.90;SOR=0.952	GT:AD:DP:GQ:PL	1/1:0,50:50:99:1373,149,0
3R	15431745	.	G	GT	1068.73	.	AC=2;AF=1.00;AN=2;DP=49;ExcessHet=3.0103;FS=0.000;MLEAC=2;MLEAF=1.00;MQ=43.84;QD=21.81;SOR=0.818	GT:AD:DP:GQ:PL	1/1:0,49:49:99:1106,146,0
3R	15431792	.	T	C	1159.77	.	AC=2;AF=1.00;AN=2;DP=45;ExcessHet=3.0103;FS=0.000;MLEAC=2;MLEAF=1.00;MQ=43.96;QD=26.36;SOR=0.693	GT:AD:DP:GQ:PL	1/1:0,44:44:99:1188,131,0
3R	15431838	.	C	G	1280.77	.	AC=2;AF=1.00;AN=2;DP=48;ExcessHet=3.0103;FS=0.000;MLEAC=2;MLEAF=1.00;MQ=43.96;QD=26.68;SOR=1.067	GT:AD:DP:GQ:PL	1/1:0,48:48:99:1309,144,0
3R	15432106	.	G	A	1519.77	.	AC=2;AF=1.00;AN=2;DP=57;ExcessHet=3.0103;FS=0.000;MLEAC=2;MLEAF=1.00;MQ=44.00;QD=27.14;SOR=1.009	GT:AD:DP:GQ:PL	1/1:0,56:56:99:1548,168,0
3R	15432143	.	A	G	2597.77	.	AC=2;AF=1.00;AN=2;DP=58;ExcessHet=3.0103;FS=0.000;MLEAC=2;MLEAF=1.00;MQ=44.00;QD=27.71;SOR=0.693	GT:AD:DP:GQ:PL	1/1:0,58:58:99:2626,180,0
3R	15432144	.	CG	C	2588.73	.	AC=2;AF=1.00;AN=2;DP=60;ExcessHet=3.0103;FS=0.000;MLEAC=2;MLEAF=1.00;MQ=44.00;QD=28.60;SOR=0.693	GT:AD:DP:GQ:PL	1/1:0,60:60:99:2626,180,0
3R	15432909	.	G	A	1392.77	.	AC=2;AF=1.00;AN=2;DP=50;ExcessHet=3.0103;FS=0.000;MLEAC=2;MLEAF=1.00;MQ=43.88;QD=27.86;SOR=1.270	GT:AD:DP:GQ:PL	1/1:0,50:50:99:1421,150,0
3R	15432935	.	C	G	1402.77	.	AC=2;AF=1.00;AN=2;DP=51;ExcessHet=3.0103;FS=0.000;MLEAC=2;MLEAF=1.00;MQ=43.88;QD=27.51;SOR=1.314	GT:AD:DP:GQ:PL	1/1:0,51:51:99:1431,153,0
3R	15433160	.	T	G	2518.77	.	AC=2;AF=1.00;AN=2;BaseQRankSum=-1.730;ClippingRankSum=0.000;DP=57;ExcessHet=3.0103;FS=3.087;MLEAC=2;MLEAF=1.00;MQ=43.85;MQRankSum=-0.206;QD=28.44;SOR=0.335	GT:AD:DP:GQ:PL	1/1:1,56:57:99:2547,168,0
3R	15433161	.	C	A	2518.77	.	AC=2;AF=1.00;AN=2;DP=56;ExcessHet=3.0103;FS=0.000;MLEAC=2;MLEAF=1.00;MQ=43.84;QD=32.39;SOR=0.765	GT:AD:DP:GQ:PL	1/1:0,56:56:99:2547,168,0
3R	15433164	.	A	T	2491.77	.	AC=2;AF=1.00;AN=2;DP=55;ExcessHet=3.0103;FS=0.000;MLEAC=2;MLEAF=1.00;MQ=43.84;QD=32.99;SOR=0.804	GT:AD:DP:GQ:PL	1/1:0,55:55:99:2520,169,0
3R	15433181	.	T	C	2491.77	.	AC=2;AF=1.00;AN=2;DP=51;ExcessHet=3.0103;FS=0.000;MLEAC=2;MLEAF=1.00;MQ=43.83;QD=30.48;SOR=0.994	GT:AD:DP:GQ:PL	1/1:0,51:51:99:2520,169,0
3R	15433183	.	A	G	2446.77	.	AC=2;AF=1.00;AN=2;DP=52;ExcessHet=3.0103;FS=0.000;MLEAC=2;MLEAF=1.00;MQ=43.83;QD=34.79;SOR=1.136	GT:AD:DP:GQ:PL	1/1:0,52:52:99:2475,166,0
3R	15433201	.	G	T	2626.77	.	AC=2;AF=1.00;AN=2;DP=54;ExcessHet=3.0103;FS=0.000;MLEAC=2;MLEAF=1.00;MQ=43.84;QD=28.86;SOR=1.329	GT:AD:DP:GQ:PL	1/1:0,54:54:99:2655,178,0
3R	15433223	.	AATGT	A	2597.73	.	AC=2;AF=1.00;AN=2;DP=60;ExcessHet=3.0103;FS=0.000;MLEAC=2;MLEAF=1.00;MQ=43.85;QD=29.15;SOR=1.565	GT:AD:DP:GQ:PL	1/1:0,60:60:99:2635,180,0
3R	15433243	.	T	C	2716.77	.	AC=2;AF=1.00;AN=2;DP=58;ExcessHet=3.0103;FS=0.000;MLEAC=2;MLEAF=1.00;MQ=43.85;QD=27.11;SOR=1.493	GT:AD:DP:GQ:PL	1/1:0,58:58:99:2745,184,0
3R	15433250	.	G	A	2581.77	.	AC=2;AF=1.00;AN=2;DP=57;ExcessHet=3.0103;FS=0.000;MLEAC=2;MLEAF=1.00;MQ=43.85;QD=31.83;SOR=1.569	GT:AD:DP:GQ:PL	1/1:0,57:57:99:2610,175,0
3R	15433265	.	T	C	2430.77	.	AC=2;AF=1.00;AN=2;DP=53;ExcessHet=3.0103;FS=0.000;MLEAC=2;MLEAF=1.00;MQ=43.83;QD=28.49;SOR=1.524	GT:AD:DP:GQ:PL	1/1:0,53:53:99:2459,166,0
3R	15433280	3R_15433280_SNP	T	A	2485.77	.	AC=2;AF=1.00;AN=2;DB;DP=57;ExcessHet=3.0103;FS=0.000;MLEAC=2;MLEAF=1.00;MQ=43.85;QD=29.71;SOR=1.692	GT:AD:DP:GQ:PL	1/1:0,57:57:99:2514,175,0
3R	15434025	.	T	A	1069.77	.	AC=2;AF=1.00;AN=2;DP=39;ExcessHet=3.0103;FS=0.000;MLEAC=2;MLEAF=1.00;MQ=44.00;QD=27.43;SOR=0.850	GT:AD:DP:GQ:PL	1/1:0,39:39:99:1098,117,0
3R	15434569	.	A	G	1597.77	.	AC=2;AF=1.00;AN=2;DP=62;ExcessHet=3.0103;FS=0.000;MLEAC=2;MLEAF=1.00;MQ=44.00;QD=26.19;SOR=0.793	GT:AD:DP:GQ:PL	1/1:0,61:61:99:1626,181,0
3R	15434942	.	G	A	1547.77	.	AC=2;AF=1.00;AN=2;DP=58;ExcessHet=3.0103;FS=0.000;MLEAC=2;MLEAF=1.00;MQ=43.97;QD=26.69;SOR=0.693	GT:AD:DP:GQ:PL	1/1:0,58:58:99:1576,173,0
3R	15434964	.	GCACTCACACA	G	2113.73	.	AC=2;AF=1.00;AN=2;DP=49;ExcessHet=3.0103;FS=0.000;MLEAC=2;MLEAF=1.00;MQ=43.90;QD=30.07;SOR=0.693	GT:AD:DP:GQ:PL	1/1:0,48:48:99:2151,145,0
3R	15435076	.	T	C	2145.77	.	AC=2;AF=1.00;AN=2;DP=49;ExcessHet=3.0103;FS=0.000;MLEAC=2;MLEAF=1.00;MQ=43.90;QD=31.71;SOR=1.007	GT:AD:DP:GQ:PL	1/1:0,49:49:99:2174,147,0
3R	15435077	.	C	A	2145.77	.	AC=2;AF=1.00;AN=2;DP=49;ExcessHet=3.0103;FS=0.000;MLEAC=2;MLEAF=1.00;MQ=43.90;QD=27.56;SOR=1.007	GT:AD:DP:GQ:PL	1/1:0,49:49:99:2174,147,0
3R	15435094	.	G	A	1366.77	.	AC=2;AF=1.00;AN=2;DP=52;ExcessHet=3.0103;FS=0.000;MLEAC=2;MLEAF=1.00;MQ=43.91;QD=26.80;SOR=1.094	GT:AD:DP:GQ:PL	1/1:0,51:51:99:1395,152,0
3R	15435188	.	T	A	1682.77	.	AC=2;AF=1.00;AN=2;DP=62;ExcessHet=3.0103;FS=0.000;MLEAC=2;MLEAF=1.00;MQ=44.00;QD=27.14;SOR=0.976	GT:AD:DP:GQ:PL	1/1:0,62:62:99:1711,186,0
3R	15435617	.	A	AGTACTG	618.73	.	AC=2;AF=1.00;AN=2;DP=23;ExcessHet=3.0103;FS=0.000;MLEAC=2;MLEAF=1.00;MQ=45.57;QD=32.65;SOR=3.912	GT:AD:DP:GQ:PL	1/1:0,14:14:44:656,44,0
3R	15435707	.	T	G	770.77	.	AC=2;AF=1.00;AN=2;DP=29;ExcessHet=3.0103;FS=0.000;MLEAC=2;MLEAF=1.00;MQ=37.10;QD=26.58;SOR=1.942	GT:AD:DP:GQ:PL	1/1:0,29:29:87:799,87,0
3R	15435762	.	C	G	1069.77	.	AC=2;AF=1.00;AN=2;DP=41;ExcessHet=3.0103;FS=0.000;MLEAC=2;MLEAF=1.00;MQ=40.10;QD=26.09;SOR=1.075	GT:AD:DP:GQ:PL	1/1:0,41:41:99:1098,122,0
3R	15435823	.	C	A	1231.77	.	AC=2;AF=1.00;AN=2;DP=45;ExcessHet=3.0103;FS=0.000;MLEAC=2;MLEAF=1.00;MQ=43.24;QD=27.37;SOR=0.929	GT:AD:DP:GQ:PL	1/1:0,45:45:99:1260,135,0
3R	15436127	.	T	C	1295.77	.	AC=2;AF=1.00;AN=2;DP=49;ExcessHet=3.0103;FS=0.000;MLEAC=2;MLEAF=1.00;MQ=44.00;QD=27.00;SOR=0.963	GT:AD:DP:GQ:PL	1/1:0,48:48:99:1324,144,0
3R	15436482	.	A	AACCGTTTGC	2144.73	.	AC=2;AF=1.00;AN=2;DP=43;ExcessHet=3.0103;FS=0.000;MLEAC=2;MLEAF=1.00;MQ=44.00;QD=29.68;SOR=0.843	GT:AD:DP:GQ:PL	1/1:0,41:41:99:2182,147,0
3R	15436508	.	T	C	1198.77	.	AC=2;AF=1.00;AN=2;DP=46;ExcessHet=3.0103;FS=0.000;MLEAC=2;MLEAF=1.00;MQ=43.96;QD=26.06;SOR=0.693	GT:AD:DP:GQ:PL	1/1:0,46:46:99:1227,136,0
3R	15437095	.	G	A	1545.77	.	AC=2;AF=1.00;AN=2;DP=56;ExcessHet=3.0103;FS=0.000;MLEAC=2;MLEAF=1.00;MQ=44.00;QD=27.60;SOR=1.101	GT:AD:DP:GQ:PL	1/1:0,56:56:99:1574,168,0
3R	15437178	.	C	T	1594.77	.	AC=2;AF=1.00;AN=2;DP=58;ExcessHet=3.0103;FS=0.000;MLEAC=2;MLEAF=1.00;MQ=44.00;QD=27.50;SOR=1.085	GT:AD:DP:GQ:PL	1/1:0,58:58:99:1623,173,0
3R	15438797	.	C	T	1243.77	.	AC=2;AF=1.00;AN=2;DP=46;ExcessHet=3.0103;FS=0.000;MLEAC=2;MLEAF=1.00;MQ=44.00;QD=27.04;SOR=0.780	GT:AD:DP:GQ:PL	1/1:0,46:46:99:1272,138,0
3R	15438977	.	T	A	1298.77	.	AC=2;AF=1.00;AN=2;DP=48;ExcessHet=3.0103;FS=0.000;MLEAC=2;MLEAF=1.00;MQ=44.00;QD=27.06;SOR=1.562	GT:AD:DP:GQ:PL	1/1:0,48:48:99:1327,143,0
3R	15439303	.	A	G	2253.77	.	AC=2;AF=1.00;AN=2;DP=49;ExcessHet=3.0103;FS=0.000;MLEAC=2;MLEAF=1.00;MQ=43.84;QD=31.02;SOR=0.733	GT:AD:DP:GQ:PL	1/1:0,49:49:99:2282,159,0
3R	15439305	.	A	T	2253.77	.	AC=2;AF=1.00;AN=2;DP=52;ExcessHet=3.0103;FS=0.000;MLEAC=2;MLEAF=1.00;MQ=43.85;QD=30.89;SOR=0.853	GT:AD:DP:GQ:PL	1/1:0,52:52:99:2282,159,0
3R	15439344	.	T	C	1535.77	.	AC=2;AF=1.00;AN=2;DP=58;ExcessHet=3.0103;FS=0.000;MLEAC=2;MLEAF=1.00;MQ=43.66;QD=26.48;SOR=0.997	GT:AD:DP:GQ:PL	1/1:0,58:58:99:1564,172,0
3R	15439361	.	A	G	1413.77	.	AC=2;AF=1.00;AN=2;DP=58;ExcessHet=3.0103;FS=0.000;MLEAC=2;MLEAF=1.00;MQ=43.56;QD=25.25;SOR=1.101	GT:AD:DP:GQ:PL	1/1:0,56:56:99:1442,165,0
3R	15439372	3R_15439372_SNP	T	A	1560.77	.	AC=2;AF=1.00;AN=2;DB;DP=57;ExcessHet=3.0103;FS=0.000;MLEAC=2;MLEAF=1.00;MQ=43.48;QD=27.87;SOR=1.412	GT:AD:DP:GQ:PL	1/1:0,56:56:99:1589,168,0
3R	15439436	.	C	T	1962.77	.	AC=2;AF=1.00;AN=2;DP=73;ExcessHet=3.0103;FS=0.000;MLEAC=2;MLEAF=1.00;MQ=43.19;QD=26.89;SOR=1.426	GT:AD:DP:GQ:PL	1/1:0,73:73:99:1991,218,0
3R	15439495	.	T	C	1796.77	.	AC=2;AF=1.00;AN=2;DP=67;ExcessHet=3.0103;FS=0.000;MLEAC=2;MLEAF=1.00;MQ=42.95;QD=27.22;SOR=1.033	GT:AD:DP:GQ:PL	1/1:0,66:66:99:1825,197,0
3R	15439528	.	G	A	2965.77	.	AC=2;AF=1.00;AN=2;DP=67;ExcessHet=3.0103;FS=0.000;MLEAC=2;MLEAF=1.00;MQ=42.93;QD=32.44;SOR=1.033	GT:AD:DP:GQ:PL	1/1:0,66:66:99:2994,205,0
3R	15439533	.	A	T	2925.77	.	AC=2;AF=1.00;AN=2;DP=66;ExcessHet=3.0103;FS=0.000;MLEAC=2;MLEAF=1.00;MQ=42.89;QD=30.50;SOR=0.925	GT:AD:DP:GQ:PL	1/1:0,65:65:99:2954,199,0
3R	15439536	.	T	A	2895.77	.	AC=2;AF=1.00;AN=2;DP=66;ExcessHet=3.0103;FS=0.000;MLEAC=2;MLEAF=1.00;MQ=42.89;QD=29.90;SOR=0.925	GT:AD:DP:GQ:PL	1/1:0,65:65:99:2924,196,0
3R	15439607	.	C	A	1448.77	.	AC=2;AF=1.00;AN=2;DP=54;ExcessHet=3.0103;FS=0.000;MLEAC=2;MLEAF=1.00;MQ=42.00;QD=27.34;SOR=0.808	GT:AD:DP:GQ:PL	1/1:0,53:53:99:1477,159,0
3R	15439655	.	T	C	2700.77	.	AC=2;AF=1.00;AN=2;DP=61;ExcessHet=3.0103;FS=0.000;MLEAC=2;MLEAF=1.00;MQ=41.65;QD=33.81;SOR=1.197	GT:AD:DP:GQ:PL	1/1:0,61:61:99:2729,184,0
3R	15439663	.	T	C	2806.77	.	AC=2;AF=1.00;AN=2;DP=62;ExcessHet=3.0103;FS=0.000;MLEAC=2;MLEAF=1.00;MQ=41.62;QD=35.46;SOR=1.057	GT:AD:DP:GQ:PL	1/1:0,62:62:99:2835,190,0
3R	15439666	.	T	C	2986.77	.	AC=2;AF=1.00;AN=2;DP=62;ExcessHet=3.0103;FS=0.000;MLEAC=2;MLEAF=1.00;MQ=41.57;QD=27.48;SOR=0.976	GT:AD:DP:GQ:PL	1/1:0,62:62:99:3015,202,0
3R	15439670	.	T	G	3031.77	.	AC=2;AF=1.00;AN=2;DP=66;ExcessHet=3.0103;FS=0.000;MLEAC=2;MLEAF=1.00;MQ=41.58;QD=31.63;SOR=0.957	GT:AD:DP:GQ:PL	1/1:0,66:66:99:3060,205,0
3R	15439672	.	G	T	2986.77	.	AC=2;AF=1.00;AN=2;DP=66;ExcessHet=3.0103;FS=0.000;MLEAC=2;MLEAF=1.00;MQ=41.60;QD=29.09;SOR=1.033	GT:AD:DP:GQ:PL	1/1:0,66:66:99:3015,202,0
3R	15439682	.	T	A	2851.77	.	AC=2;AF=1.00;AN=2;DP=62;ExcessHet=3.0103;FS=0.000;MLEAC=2;MLEAF=1.00;MQ=41.56;QD=35.77;SOR=1.057	GT:AD:DP:GQ:PL	1/1:0,62:62:99:2880,193,0
3R	15439683	.	C	T	2941.77	.	AC=2;AF=1.00;AN=2;DP=63;ExcessHet=3.0103;FS=0.000;MLEAC=2;MLEAF=1.00;MQ=41.56;QD=32.13;SOR=1.092	GT:AD:DP:GQ:PL	1/1:0,63:63:99:2970,199,0
3R	15439691	.	G	A	3076.77	.	AC=2;AF=1.00;AN=2;DP=68;ExcessHet=3.0103;FS=0.000;MLEAC=2;MLEAF=1.00;MQ=41.66;QD=33.95;SOR=1.022	GT:AD:DP:GQ:PL	1/1:0,68:68:99:3105,208,0
3R	15439694	.	T	C	3031.77	.	AC=2;AF=1.00;AN=2;DP=66;ExcessHet=3.0103;FS=0.000;MLEAC=2;MLEAF=1.00;MQ=41.58;QD=30.11;SOR=1.033	GT:AD:DP:GQ:PL	1/1:0,66:66:99:3060,205,0
3R	15439706	.	C	G	2941.77	.	AC=2;AF=1.00;AN=2;DP=65;ExcessHet=3.0103;FS=0.000;MLEAC=2;MLEAF=1.00;MQ=41.59;QD=23.56;SOR=1.078	GT:AD:DP:GQ:PL	1/1:0,65:65:99:2970,199,0
3R	15439723	.	T	G	3130.77	.	AC=2;AF=1.00;AN=2;DP=68;ExcessHet=3.0103;FS=0.000;MLEAC=2;MLEAF=1.00;MQ=41.40;QD=26.28;SOR=1.022	GT:AD:DP:GQ:PL	1/1:0,68:68:99:3159,214,0
3R	15439733	.	A	T	2926.77	.	AC=2;AF=1.00;AN=2;DP=64;ExcessHet=3.0103;FS=0.000;MLEAC=2;MLEAF=1.00;MQ=41.45;QD=28.93;SOR=0.892	GT:AD:DP:GQ:PL	1/1:0,64:64:99:2955,202,0
3R	15439761	.	T	TG	1715.73	.	AC=2;AF=1.00;AN=2;DP=57;ExcessHet=3.0103;FS=0.000;MLEAC=2;MLEAF=1.00;MQ=41.64;QD=30.10;SOR=0.877	GT:AD:DP:GQ:PL	1/1:0,57:57:99:1753,171,0
3R	15439783	.	T	C	1397.77	.	AC=2;AF=1.00;AN=2;DP=56;ExcessHet=3.0103;FS=0.000;MLEAC=2;MLEAF=1.00;MQ=41.42;QD=24.96;SOR=1.009	GT:AD:DP:GQ:PL	1/1:0,56:56:99:1426,165,0
3R	15439813	.	AC	A	2334.73	.	AC=2;AF=1.00;AN=2;DP=53;ExcessHet=3.0103;FS=0.000;MLEAC=2;MLEAF=1.00;MQ=41.36;QD=26.34;SOR=1.036	GT:AD:DP:GQ:PL	1/1:0,52:52:99:2372,163,0
3R	15439815	.	ATGCTCGGCCAG	A	2334.73	.	AC=2;AF=1.00;AN=2;DP=54;ExcessHet=3.0103;FS=0.000;MLEAC=2;MLEAF=1.00;MQ=41.36;QD=29.29;SOR=1.118	GT:AD:DP:GQ:PL	1/1:0,54:54:99:2372,163,0
3R	15439852	.	C	CGATTCGAGTT	2154.73	.	AC=2;AF=1.00;AN=2;DP=48;ExcessHet=3.0103;FS=0.000;MLEAC=2;MLEAF=1.00;MQ=41.32;QD=23.50;SOR=1.179	GT:AD:DP:GQ:PL	1/1:0,48:48:99:2192,147,0
3R	15439884	.	T	C	1144.77	.	AC=2;AF=1.00;AN=2;DP=43;ExcessHet=3.0103;FS=0.000;MLEAC=2;MLEAF=1.00;MQ=41.91;QD=26.62;SOR=1.312	GT:AD:DP:GQ:PL	1/1:0,43:43:99:1173,129,0
3R	15440183	.	C	T	1647.77	.	AC=2;AF=1.00;AN=2;DP=61;ExcessHet=3.0103;FS=0.000;MLEAC=2;MLEAF=1.00;MQ=43.94;QD=27.01;SOR=1.107	GT:AD:DP:GQ:PL	1/1:0,61:61:99:1676,182,0
3R	15440293	.	A	T	1589.77	.	AC=2;AF=1.00;AN=2;DP=58;ExcessHet=3.0103;FS=0.000;MLEAC=2;MLEAF=1.00;MQ=44.12;QD=27.41;SOR=0.762	GT:AD:DP:GQ:PL	1/1:0,58:58:99:1618,174,0
3R	15440326	.	AT	A	2378.73	.	AC=2;AF=1.00;AN=2;DP=53;ExcessHet=3.0103;FS=0.000;MLEAC=2;MLEAF=1.00;MQ=44.14;QD=30.65;SOR=0.730	GT:AD:DP:GQ:PL	1/1:0,53:53:99:2416,169,0
3R	15440338	.	G	C	2372.77	.	AC=2;AF=1.00;AN=2;DP=56;ExcessHet=3.0103;FS=0.000;MLEAC=2;MLEAF=1.00;MQ=44.13;QD=32.94;SOR=1.009	GT:AD:DP:GQ:PL	1/1:0,56:56:99:2401,171,0
3R	15441398	.	T	C	515.77	.	AC=2;AF=1.00;AN=2;DP=21;ExcessHet=3.0103;FS=0.000;MLEAC=2;MLEAF=1.00;MQ=29.48;QD=25.79;SOR=0.693	GT:AD:DP:GQ:PL	1/1:0,20:20:60:544,60,0
3R	15441509	.	T	C	784.77	.	AC=2;AF=1.00;AN=2;DP=29;ExcessHet=3.0103;FS=0.000;MLEAC=2;MLEAF=1.00;MQ=33.32;QD=27.06;SOR=1.255	GT:AD:DP:GQ:PL	1/1:0,29:29:87:813,87,0
3R	15441595	.	C	A	931.77	.	AC=2;AF=1.00;AN=2;DP=35;ExcessHet=3.0103;FS=0.000;MLEAC=2;MLEAF=1.00;MQ=36.06;QD=26.62;SOR=1.675	GT:AD:DP:GQ:PL	1/1:0,35:35:99:960,105,0
3R	15441974	.	C	A	1137.77	.	AC=2;AF=1.00;AN=2;DP=41;ExcessHet=3.0103;FS=0.000;MLEAC=2;MLEAF=1.00;MQ=43.95;QD=27.75;SOR=0.843	GT:AD:DP:GQ:PL	1/1:0,41:41:99:1166,123,0
3R	15442082	.	C	G	1174.77	.	AC=2;AF=1.00;AN=2;DP=46;ExcessHet=3.0103;FS=0.000;MLEAC=2;MLEAF=1.00;MQ=44.00;QD=26.11;SOR=1.038	GT:AD:DP:GQ:PL	1/1:0,45:45:99:1203,134,0
3R	15442199	.	GCC	G	1311.73	.	AC=2;AF=1.00;AN=2;DP=44;ExcessHet=3.0103;FS=0.000;MLEAC=2;MLEAF=1.00;MQ=44.00;QD=31.99;SOR=0.741	GT:AD:DP:GQ:PL	1/1:0,41:41:99:1349,123,0
3R	15442423	.	A	G	939.77	.	AC=2;AF=1.00;AN=2;DP=35;ExcessHet=3.0103;FS=0.000;MLEAC=2;MLEAF=1.00;MQ=43.94;QD=26.85;SOR=1.148	GT:AD:DP:GQ:PL	1/1:0,35:35:99:968,105,0
3R	15442530	.	T	TTATCTCTC	2102.73	.	AC=2;AF=1.00;AN=2;DP=52;ExcessHet=3.0103;FS=0.000;MLEAC=2;MLEAF=1.00;MQ=43.71;QD=31.73;SOR=0.743	GT:AD:DP:GQ:PL	1/1:0,52:52:99:2140,158,0
3R	15442785	.	T	C	2321.77	.	AC=2;AF=1.00;AN=2;DP=53;ExcessHet=3.0103;FS=0.000;MLEAC=2;MLEAF=1.00;MQ=43.86;QD=29.24;SOR=1.179	GT:AD:DP:GQ:PL	1/1:0,53:53:99:2350,160,0
3R	15442796	.	TA	T	2418.73	.	AC=2;AF=1.00;AN=2;DP=54;ExcessHet=3.0103;FS=0.000;MLEAC=2;MLEAF=1.00;MQ=43.87;QD=32.25;SOR=1.445	GT:AD:DP:GQ:PL	1/1:0,54:54:99:2456,166,0
3R	15442798	.	T	C	2401.77	.	AC=2;AF=1.00;AN=2;DP=54;ExcessHet=3.0103;FS=0.000;MLEAC=2;MLEAF=1.00;MQ=43.87;QD=27.81;SOR=1.445	GT:AD:DP:GQ:PL	1/1:0,54:54:99:2430,163,0
3R	15442802	.	TG	T	2347.73	.	AC=2;AF=1.00;AN=2;DP=53;ExcessHet=3.0103;FS=0.000;MLEAC=2;MLEAF=1.00;MQ=43.86;QD=32.89;SOR=1.402	GT:AD:DP:GQ:PL	1/1:0,53:53:99:2385,160,0
3R	15443032	.	T	C	1770.77	.	AC=2;AF=1.00;AN=2;DP=65;ExcessHet=3.0103;FS=0.000;MLEAC=2;MLEAF=1.00;MQ=44.00;QD=27.24;SOR=1.249	GT:AD:DP:GQ:PL	1/1:0,65:65:99:1799,195,0
3R	15443461	.	T	C	1254.77	.	AC=2;AF=1.00;AN=2;BaseQRankSum=-1.643;ClippingRankSum=0.000;DP=51;ExcessHet=3.0103;FS=3.458;MLEAC=2;MLEAF=1.00;MQ=43.96;MQRankSum=0.000;QD=24.60;ReadPosRankSum=1.930;SOR=0.610	GT:AD:DP:GQ:PL	1/1:1,50:51:99:1283,119,0
3R	15443494	.	C	G	1426.77	.	AC=2;AF=1.00;AN=2;DP=54;ExcessHet=3.0103;FS=0.000;MLEAC=2;MLEAF=1.00;MQ=43.96;QD=26.92;SOR=0.892	GT:AD:DP:GQ:PL	1/1:0,53:53:99:1455,158,0
3R	15443560	.	A	C	2003.77	.	AC=2;AF=1.00;AN=2;DP=47;ExcessHet=3.0103;FS=0.000;MLEAC=2;MLEAF=1.00;MQ=43.94;QD=32.46;SOR=1.464	GT:AD:DP:GQ:PL	1/1:0,46:46:99:2032,141,0
3R	15443566	.	T	G	2041.77	.	AC=2;AF=1.00;AN=2;DP=46;ExcessHet=3.0103;FS=0.000;MLEAC=2;MLEAF=1.00;MQ=43.94;QD=25.07;SOR=1.154	GT:AD:DP:GQ:PL	1/1:0,45:45:99:2070,144,0
3R	15443713	.	T	C	1038.77	.	AC=2;AF=1.00;AN=2;DP=40;ExcessHet=3.0103;FS=0.000;MLEAC=2;MLEAF=1.00;MQ=43.95;QD=25.97;SOR=1.022	GT:AD:DP:GQ:PL	1/1:0,40:40:99:1067,119,0
3R	15444295	.	A	T	1121.77	.	AC=2;AF=1.00;AN=2;DP=41;ExcessHet=3.0103;FS=0.000;MLEAC=2;MLEAF=1.00;MQ=44.00;QD=27.36;SOR=1.206	GT:AD:DP:GQ:PL	1/1:0,41:41:99:1150,122,0
3R	15444440	.	G	A	925.77	.	AC=2;AF=1.00;AN=2;DP=33;ExcessHet=3.0103;FS=0.000;MLEAC=2;MLEAF=1.00;MQ=44.00;QD=28.05;SOR=1.022	GT:AD:DP:GQ:PL	1/1:0,33:33:99:954,99,0
3R	15444461	.	T	C	767.77	.	AC=2;AF=1.00;AN=2;DP=30;ExcessHet=3.0103;FS=0.000;MLEAC=2;MLEAF=1.00;MQ=44.00;QD=25.59;SOR=0.826	GT:AD:DP:GQ:PL	1/1:0,30:30:89:796,89,0
3R	15444672	.	A	G	1844.77	.	AC=2;AF=1.00;AN=2;DP=41;ExcessHet=3.0103;FS=0.000;MLEAC=2;MLEAF=1.00;MQ=44.00;QD=29.48;SOR=0.954	GT:AD:DP:GQ:PL	1/1:0,41:41:99:1873,126,0
3R	15444675	.	G	A	1844.77	.	AC=2;AF=1.00;AN=2;DP=42;ExcessHet=3.0103;FS=0.000;MLEAC=2;MLEAF=1.00;MQ=44.00;QD=33.96;SOR=1.005	GT:AD:DP:GQ:PL	1/1:0,42:42:99:1873,126,0
3R	15444678	.	G	A	1844.77	.	AC=2;AF=1.00;AN=2;DP=42;ExcessHet=3.0103;FS=0.000;MLEAC=2;MLEAF=1.00;MQ=44.00;QD=30.03;SOR=1.005	GT:AD:DP:GQ:PL	1/1:0,42:42:99:1873,126,0
3R	15444884	.	C	T	1614.77	.	AC=2;AF=1.00;AN=2;DP=60;ExcessHet=3.0103;FS=0.000;MLEAC=2;MLEAF=1.00;MQ=44.00;QD=27.37;SOR=0.796	GT:AD:DP:GQ:PL	1/1:0,59:59:99:1643,177,0
3R	15444956	.	G	A	1637.77	.	AC=2;AF=1.00;AN=2;DP=60;ExcessHet=3.0103;FS=0.000;MLEAC=2;MLEAF=1.00;MQ=44.00;QD=27.30;SOR=0.986	GT:AD:DP:GQ:PL	1/1:0,60:60:99:1666,179,0
3R	15444989	.	G	A	1489.77	.	AC=2;AF=1.00;AN=2;DP=56;ExcessHet=3.0103;FS=0.000;MLEAC=2;MLEAF=1.00;MQ=43.93;QD=26.60;SOR=0.922	GT:AD:DP:GQ:PL	1/1:0,56:56:99:1518,167,0
3R	15445015	3R_15445015_SNP	G	A	2581.77	.	AC=2;AF=1.00;AN=2;DB;DP=58;ExcessHet=3.0103;FS=0.000;MLEAC=2;MLEAF=1.00;MQ=43.93;QD=30.50;SOR=1.179	GT:AD:DP:GQ:PL	1/1:0,58:58:99:2610,175,0
3R	15445018	.	AATAT	A	2602.73	.	AC=2;AF=1.00;AN=2;DP=59;ExcessHet=3.0103;FS=0.000;MLEAC=2;MLEAF=1.00;MQ=43.93;QD=29.82;SOR=1.123	GT:AD:DP:GQ:PL	1/1:0,59:59:99:2640,178,0
3R	15445116	.	A	G	1614.77	.	AC=2;AF=1.00;AN=2;DP=60;ExcessHet=3.0103;FS=0.000;MLEAC=2;MLEAF=1.00;MQ=43.93;QD=26.91;SOR=0.831	GT:AD:DP:GQ:PL	1/1:0,60:60:99:1643,180,0
3R	15445173	.	T	C	1519.77	.	AC=2;AF=1.00;AN=2;DP=57;ExcessHet=3.0103;FS=0.000;MLEAC=2;MLEAF=1.00;MQ=44.00;QD=26.66;SOR=0.800	GT:AD:DP:GQ:PL	1/1:0,57:57:99:1548,170,0
3R	15445286	.	A	G	2744.77	.	AC=2;AF=1.00;AN=2;DP=62;ExcessHet=3.0103;FS=0.000;MLEAC=2;MLEAF=1.00;MQ=44.00;QD=29.40;SOR=0.758	GT:AD:DP:GQ:PL	1/1:0,62:62:99:2773,190,0
3R	15445292	.	A	T	2820.77	.	AC=2;AF=1.00;AN=2;DP=62;ExcessHet=3.0103;FS=0.000;MLEAC=2;MLEAF=1.00;MQ=44.00;QD=31.96;SOR=0.899	GT:AD:DP:GQ:PL	1/1:0,62:62:99:2849,193,0
3R	15445302	.	T	C	2716.77	.	AC=2;AF=1.00;AN=2;DP=61;ExcessHet=3.0103;FS=0.000;MLEAC=2;MLEAF=1.00;MQ=44.00;QD=30.65;SOR=0.865	GT:AD:DP:GQ:PL	1/1:0,61:61:99:2745,184,0
3R	15446512	.	A	AATG	1942.73	.	AC=2;AF=1.00;AN=2;DP=45;ExcessHet=3.0103;FS=0.000;MLEAC=2;MLEAF=1.00;MQ=44.00;QD=29.32;SOR=1.179	GT:AD:DP:GQ:PL	1/1:0,43:43:99:1980,132,0
3R	15446518	.	TC	T	1987.73	.	AC=2;AF=1.00;AN=2;DP=46;ExcessHet=3.0103;FS=0.000;MLEAC=2;MLEAF=1.00;MQ=44.00;QD=28.74;SOR=1.154	GT:AD:DP:GQ:PL	1/1:0,45:45:99:2025,135,0
3R	15446520	.	TA	T	2027.73	.	AC=2;AF=1.00;AN=2;DP=46;ExcessHet=3.0103;FS=0.000;MLEAC=2;MLEAF=1.00;MQ=44.00;QD=32.12;SOR=1.154	GT:AD:DP:GQ:PL	1/1:0,45:45:99:2065,138,0
3R	15446523	.	GCC	G	2027.73	.	AC=2;AF=1.00;AN=2;DP=47;ExcessHet=3.0103;FS=0.000;MLEAC=2;MLEAF=1.00;MQ=44.00;QD=28.41;SOR=1.085	GT:AD:DP:GQ:PL	1/1:0,46:46:99:2065,138,0
3R	15446746	.	A	G	1222.77	.	AC=2;AF=1.00;AN=2;DP=45;ExcessHet=3.0103;FS=0.000;MLEAC=2;MLEAF=1.00;MQ=44.00;QD=27.17;SOR=0.929	GT:AD:DP:GQ:PL	1/1:0,45:45:99:1251,135,0
3R	15446941	.	G	A	1132.77	.	AC=2;AF=1.00;AN=2;DP=41;ExcessHet=3.0103;FS=0.000;MLEAC=2;MLEAF=1.00;MQ=44.00;QD=27.63;SOR=0.954	GT:AD:DP:GQ:PL	1/1:0,41:41:99:1161,123,0
3R	15447205	.	A	T	1045.77	.	AC=2;AF=1.00;AN=2;DP=38;ExcessHet=3.0103;FS=0.000;MLEAC=2;MLEAF=1.00;MQ=44.00;QD=27.52;SOR=0.693	GT:AD:DP:GQ:PL	1/1:0,38:38:99:1074,114,0
3R	15447303	.	C	T	1199.77	.	AC=2;AF=1.00;AN=2;DP=43;ExcessHet=3.0103;FS=0.000;MLEAC=2;MLEAF=1.00;MQ=44.00;QD=27.90;SOR=0.739	GT:AD:DP:GQ:PL	1/1:0,43:43:99:1228,129,0
3R	15447363	.	C	T	1759.77	.	AC=2;AF=1.00;AN=2;DP=41;ExcessHet=3.0103;FS=0.000;MLEAC=2;MLEAF=1.00;MQ=44.00;QD=30.09;SOR=0.954	GT:AD:DP:GQ:PL	1/1:0,41:41:99:1788,123,0
3R	15447375	.	C	T	1819.77	.	AC=2;AF=1.00;AN=2;DP=42;ExcessHet=3.0103;FS=0.000;MLEAC=2;MLEAF=1.00;MQ=44.00;QD=32.44;SOR=1.127	GT:AD:DP:GQ:PL	1/1:0,42:42:99:1848,129,0
3R	15447726	.	G	A	1334.77	.	AC=2;AF=1.00;AN=2;BaseQRankSum=0.948;ClippingRankSum=0.000;DP=51;ExcessHet=3.0103;FS=0.000;MLEAC=2;MLEAF=1.00;MQ=43.96;MQRankSum=0.000;QD=26.17;ReadPosRankSum=1.280;SOR=0.335	GT:AD:DP:GQ:PL	1/1:1,50:51:99:1363,126,0
3R	15447753	.	A	G	1265.77	.	AC=2;AF=1.00;AN=2;DP=48;ExcessHet=3.0103;FS=0.000;MLEAC=2;MLEAF=1.00;MQ=43.96;QD=26.37;SOR=1.067	GT:AD:DP:GQ:PL	1/1:0,48:48:99:1294,143,0
3R	15447768	3R_15447768_SNP	G	A	1242.77	.	AC=2;AF=1.00;AN=2;DB;DP=48;ExcessHet=3.0103;FS=0.000;MLEAC=2;MLEAF=1.00;MQ=43.96;QD=26.44;SOR=0.823	GT:AD:DP:GQ:PL	1/1:0,47:47:99:1271,140,0
3R	15447823	.	T	G	1509.77	.	AC=2;AF=1.00;AN=2;DP=56;ExcessHet=3.0103;FS=0.000;MLEAC=2;MLEAF=1.00;MQ=43.55;QD=27.45;SOR=0.804	GT:AD:DP:GQ:PL	1/1:0,55:55:99:1538,165,0
3R	15447995	.	A	G	1004.77	.	AC=2;AF=1.00;AN=2;DP=37;ExcessHet=3.0103;FS=0.000;MLEAC=2;MLEAF=1.00;MQ=43.72;QD=27.16;SOR=0.984	GT:AD:DP:GQ:PL	1/1:0,37:37:99:1033,111,0
3R	15448032	.	A	G	1079.77	.	AC=2;AF=1.00;AN=2;DP=41;ExcessHet=3.0103;FS=0.000;MLEAC=2;MLEAF=1.00;MQ=43.58;QD=26.34;SOR=0.741	GT:AD:DP:GQ:PL	1/1:0,41:41:99:1108,122,0
3R	15448101	.	T	C	1169.77	.	AC=2;AF=1.00;AN=2;DP=44;ExcessHet=3.0103;FS=0.000;MLEAC=2;MLEAF=1.00;MQ=43.67;QD=26.59;SOR=1.105	GT:AD:DP:GQ:PL	1/1:0,44:44:99:1198,132,0
3R	15448130	.	A	G	1133.77	.	AC=2;AF=1.00;AN=2;DP=43;ExcessHet=3.0103;FS=0.000;MLEAC=2;MLEAF=1.00;MQ=43.68;QD=26.37;SOR=0.739	GT:AD:DP:GQ:PL	1/1:0,43:43:99:1162,129,0
3R	15448166	.	G	A	1753.77	.	AC=2;AF=1.00;AN=2;DP=42;ExcessHet=3.0103;FS=0.000;MLEAC=2;MLEAF=1.00;MQ=43.36;QD=28.77;SOR=0.892	GT:AD:DP:GQ:PL	1/1:0,42:42:99:1782,126,0
3R	15448187	.	A	G	1778.77	.	AC=2;AF=1.00;AN=2;DP=43;ExcessHet=3.0103;FS=0.000;MLEAC=2;MLEAF=1.00;MQ=43.44;QD=27.89;SOR=1.055	GT:AD:DP:GQ:PL	1/1:0,43:43:99:1807,129,0
3R	15448247	.	G	A	1201.77	.	AC=2;AF=1.00;AN=2;DP=44;ExcessHet=3.0103;FS=0.000;MLEAC=2;MLEAF=1.00;MQ=43.87;QD=27.31;SOR=0.990	GT:AD:DP:GQ:PL	1/1:0,44:44:99:1230,132,0
3R	15448277	.	C	A	1951.77	.	AC=2;AF=1.00;AN=2;DP=44;ExcessHet=3.0103;FS=0.000;MLEAC=2;MLEAF=1.00;MQ=43.91;QD=30.82;SOR=0.883	GT:AD:DP:GQ:PL	1/1:0,44:44:99:1980,132,0
3R	15448298	.	AT	A	2107.73	.	AC=2;AF=1.00;AN=2;DP=47;ExcessHet=3.0103;FS=0.000;MLEAC=2;MLEAF=1.00;MQ=43.88;QD=32.98;SOR=0.823	GT:AD:DP:GQ:PL	1/1:0,47:47:99:2145,144,0
3R	15448311	.	T	C	2011.77	.	AC=2;AF=1.00;AN=2;DP=44;ExcessHet=3.0103;FS=0.000;MLEAC=2;MLEAF=1.00;MQ=43.87;QD=27.50;SOR=0.784	GT:AD:DP:GQ:PL	1/1:0,44:44:99:2040,138,0
3R	15448419	.	C	T	881.77	.	AC=2;AF=1.00;AN=2;DP=32;ExcessHet=3.0103;FS=0.000;MLEAC=2;MLEAF=1.00;MQ=43.94;QD=27.56;SOR=1.112	GT:AD:DP:GQ:PL	1/1:0,32:32:96:910,96,0
3R	15448482	.	A	G	966.77	.	AC=2;AF=1.00;AN=2;DP=36;ExcessHet=3.0103;FS=0.000;MLEAC=2;MLEAF=1.00;MQ=44.00;QD=26.85;SOR=0.804	GT:AD:DP:GQ:PL	1/1:0,36:36:99:995,108,0
3R	15448554	.	A	G	1057.77	.	AC=2;AF=1.00;AN=2;DP=38;ExcessHet=3.0103;FS=0.000;MLEAC=2;MLEAF=1.00;MQ=44.00;QD=27.84;SOR=1.179	GT:AD:DP:GQ:PL	1/1:0,38:38:99:1086,114,0
3R	15448692	.	A	G	756.77	.	AC=2;AF=1.00;AN=2;DP=30;ExcessHet=3.0103;FS=0.000;MLEAC=2;MLEAF=1.00;MQ=43.93;QD=26.10;SOR=1.071	GT:AD:DP:GQ:PL	1/1:0,29:29:87:785,87,0
3R	15448731	.	G	A	1028.77	.	AC=2;AF=1.00;AN=2;DP=38;ExcessHet=3.0103;FS=0.000;MLEAC=2;MLEAF=1.00;MQ=43.95;QD=27.80;SOR=0.746	GT:AD:DP:GQ:PL	1/1:0,37:37:99:1057,111,0
3R	15448758	.	G	A	1301.77	.	AC=2;AF=1.00;AN=2;DP=48;ExcessHet=3.0103;FS=0.000;MLEAC=2;MLEAF=1.00;MQ=43.96;QD=27.70;SOR=0.735	GT:AD:DP:GQ:PL	1/1:0,47:47:99:1330,141,0
3R	15448850	.	A	AG	1086.73	.	AC=2;AF=1.00;AN=2;DP=50;ExcessHet=3.0103;FS=0.000;MLEAC=2;MLEAF=1.00;MQ=44.00;QD=24.15;SOR=1.154	GT:AD:DP:GQ:PL	1/1:0,45:45:99:1124,135,0
3R	15449047	.	T	C	1147.77	.	AC=2;AF=1.00;AN=2;DP=43;ExcessHet=3.0103;FS=0.000;MLEAC=2;MLEAF=1.00;MQ=44.00;QD=26.69;SOR=0.941	GT:AD:DP:GQ:PL	1/1:0,43:43:99:1176,128,0
3R	15449131	.	A	G	1388.77	.	AC=2;AF=1.00;AN=2;DP=51;ExcessHet=3.0103;FS=0.000;MLEAC=2;MLEAF=1.00;MQ=44.00;QD=27.23;SOR=1.436	GT:AD:DP:GQ:PL	1/1:0,51:51:99:1417,153,0
3R	15450323	.	G	A	1570.77	.	AC=2;AF=1.00;AN=2;DP=57;ExcessHet=3.0103;FS=0.000;MLEAC=2;MLEAF=1.00;MQ=43.88;QD=27.56;SOR=0.960	GT:AD:DP:GQ:PL	1/1:0,57:57:99:1599,171,0
3R	15450701	.	A	G	1487.77	.	AC=2;AF=1.00;AN=2;DP=55;ExcessHet=3.0103;FS=0.000;MLEAC=2;MLEAF=1.00;MQ=44.00;QD=27.05;SOR=1.159	GT:AD:DP:GQ:PL	1/1:0,55:55:99:1516,165,0
3R	15450742	.	T	G	1179.77	.	AC=2;AF=1.00;AN=2;DP=46;ExcessHet=3.0103;FS=0.000;MLEAC=2;MLEAF=1.00;MQ=43.96;QD=26.22;SOR=1.154	GT:AD:DP:GQ:PL	1/1:0,45:45:99:1208,134,0
3R	15450789	.	C	T	1484.77	.	AC=2;AF=1.00;AN=2;DP=55;ExcessHet=3.0103;FS=0.000;MLEAC=2;MLEAF=1.00;MQ=43.96;QD=27.50;SOR=0.846	GT:AD:DP:GQ:PL	1/1:0,54:54:99:1513,162,0
3R	15451463	.	T	G	1727.77	.	AC=2;AF=1.00;AN=2;DP=63;ExcessHet=3.0103;FS=0.000;MLEAC=2;MLEAF=1.00;MQ=43.88;QD=27.42;SOR=0.790	GT:AD:DP:GQ:PL	1/1:0,63:63:99:1756,187,0
3R	15451756	.	G	GA	1315.73	.	AC=2;AF=1.00;AN=2;DP=63;ExcessHet=3.0103;FS=0.000;MLEAC=2;MLEAF=1.00;MQ=43.97;QD=21.93;SOR=0.765	GT:AD:DP:GQ:PL	1/1:0,60:60:99:1353,181,0
3R	15451815	.	T	C	1485.77	.	AC=2;AF=1.00;AN=2;DP=56;ExcessHet=3.0103;FS=0.000;MLEAC=2;MLEAF=1.00;MQ=43.92;QD=26.53;SOR=0.693	GT:AD:DP:GQ:PL	1/1:0,56:56:99:1514,167,0
3R	15451886	.	CTGGCTAGA	C	2014.73	.	AC=2;AF=1.00;AN=2;DP=50;ExcessHet=3.0103;FS=0.000;MLEAC=2;MLEAF=1.00;MQ=43.47;QD=29.39;SOR=1.251	GT:AD:DP:GQ:PL	1/1:0,47:47:99:2052,142,0
3R	15452284	.	A	G	1444.77	.	AC=2;AF=1.00;AN=2;DP=56;ExcessHet=3.0103;FS=0.000;MLEAC=2;MLEAF=1.00;MQ=43.91;QD=25.80;SOR=1.009	GT:AD:DP:GQ:PL	1/1:0,56:56:99:1473,167,0
3R	15452929	.	A	C	1238.77	.	AC=2;AF=1.00;AN=2;DP=47;ExcessHet=3.0103;FS=0.000;MLEAC=2;MLEAF=1.00;MQ=43.96;QD=26.36;SOR=1.022	GT:AD:DP:GQ:PL	1/1:0,47:47:99:1267,140,0
3R	15453571	.	T	C	940.77	.	AC=2;AF=1.00;AN=2;DP=38;ExcessHet=3.0103;FS=0.000;MLEAC=2;MLEAF=1.00;MQ=44.00;QD=26.13;SOR=1.061	GT:AD:DP:GQ:PL	1/1:0,36:36:99:969,107,0
3R	15454101	.	A	G	1418.77	.	AC=2;AF=1.00;AN=2;DP=55;ExcessHet=3.0103;FS=0.000;MLEAC=2;MLEAF=1.00;MQ=44.00;QD=25.80;SOR=0.970	GT:AD:DP:GQ:PL	1/1:0,55:55:99:1447,164,0
3R	15454126	.	G	T	1501.77	.	AC=2;AF=1.00;AN=2;DP=54;ExcessHet=3.0103;FS=0.000;MLEAC=2;MLEAF=1.00;MQ=44.00;QD=27.81;SOR=1.022	GT:AD:DP:GQ:PL	1/1:0,54:54:99:1530,162,0
3R	15454674	.	CT	C	905.73	.	AC=2;AF=1.00;AN=2;DP=52;ExcessHet=3.0103;FS=0.000;MLEAC=2;MLEAF=1.00;MQ=44.21;QD=18.11;SOR=1.067	GT:AD:DP:GQ:PL	1/1:0,50:50:99:943,147,0
3R	15455045	.	T	C	1359.77	.	AC=2;AF=1.00;AN=2;DP=51;ExcessHet=3.0103;FS=0.000;MLEAC=2;MLEAF=1.00;MQ=43.89;QD=26.66;SOR=1.848	GT:AD:DP:GQ:PL	1/1:0,51:51:99:1388,152,0
3R	15455074	.	C	T	1404.77	.	AC=2;AF=1.00;AN=2;DP=53;ExcessHet=3.0103;FS=0.000;MLEAC=2;MLEAF=1.00;MQ=43.89;QD=26.51;SOR=1.402	GT:AD:DP:GQ:PL	1/1:0,53:53:99:1433,158,0
3R	15455468	.	ACAAACTGGCAAACTGG	A	1884.73	.	AC=2;AF=1.00;AN=2;DP=53;ExcessHet=3.0103;FS=0.000;MLEAC=2;MLEAF=1.00;MQ=43.48;QD=28.68;SOR=0.788	GT:AD:DP:GQ:PL	1/1:0,42:42:99:1922,132,0
3R	15455505	.	A	G	2146.77	.	AC=2;AF=1.00;AN=2;DP=50;ExcessHet=3.0103;FS=0.000;MLEAC=2;MLEAF=1.00;MQ=43.55;QD=28.19;SOR=0.773	GT:AD:DP:GQ:PL	1/1:0,50:50:99:2175,156,0
3R	15455681	.	T	C	1309.77	.	AC=2;AF=1.00;AN=2;DP=50;ExcessHet=3.0103;FS=0.000;MLEAC=2;MLEAF=1.00;MQ=43.43;QD=26.20;SOR=0.859	GT:AD:DP:GQ:PL	1/1:0,50:50:99:1338,149,0
3R	15455693	.	A	G	1345.77	.	AC=2;AF=1.00;AN=2;DP=52;ExcessHet=3.0103;FS=0.000;MLEAC=2;MLEAF=1.00;MQ=43.36;QD=26.39;SOR=0.813	GT:AD:DP:GQ:PL	1/1:0,51:51:99:1374,152,0
3R	15455703	.	C	CGTCCGA	2197.73	.	AC=2;AF=1.00;AN=2;DP=49;ExcessHet=3.0103;FS=0.000;MLEAC=2;MLEAF=1.00;MQ=43.32;QD=25.89;SOR=0.776	GT:AD:DP:GQ:PL	1/1:0,48:48:99:2235,150,0
3R	15455734	.	G	T	2023.77	.	AC=2;AF=1.00;AN=2;DP=48;ExcessHet=3.0103;FS=0.000;MLEAC=2;MLEAF=1.00;MQ=43.39;QD=31.64;SOR=0.693	GT:AD:DP:GQ:PL	1/1:0,48:48:99:2052,144,0
3R	15455740	.	A	G	1828.77	.	AC=2;AF=1.00;AN=2;DP=42;ExcessHet=3.0103;FS=0.000;MLEAC=2;MLEAF=1.00;MQ=43.51;QD=26.60;SOR=0.892	GT:AD:DP:GQ:PL	1/1:0,42:42:99:1857,126,0
3R	15455768	.	G	A	1646.77	.	AC=2;AF=1.00;AN=2;DP=39;ExcessHet=3.0103;FS=0.000;MLEAC=2;MLEAF=1.00;MQ=43.52;QD=30.23;SOR=1.387	GT:AD:DP:GQ:PL	1/1:0,39:39:99:1675,117,0
3R	15455778	.	T	G	1704.77	.	AC=2;AF=1.00;AN=2;DP=39;ExcessHet=3.0103;FS=0.000;MLEAC=2;MLEAF=1.00;MQ=43.67;QD=26.27;SOR=1.493	GT:AD:DP:GQ:PL	1/1:0,38:38:99:1733,123,0
3R	15457401	.	C	T	1653.77	.	AC=2;AF=1.00;AN=2;DP=60;ExcessHet=3.0103;FS=0.000;MLEAC=2;MLEAF=1.00;MQ=43.30;QD=27.56;SOR=0.693	GT:AD:DP:GQ:PL	1/1:0,60:60:99:1682,179,0
3R	15457523	.	A	T	1400.77	.	AC=2;AF=1.00;AN=2;DP=52;ExcessHet=3.0103;FS=0.000;MLEAC=2;MLEAF=1.00;MQ=43.47;QD=26.94;SOR=0.941	GT:AD:DP:GQ:PL	1/1:0,52:52:99:1429,156,0
3R	15457567	.	C	CAGTT	1703.73	.	AC=2;AF=1.00;AN=2;BaseQRankSum=-0.988;ClippingRankSum=0.000;DP=47;ExcessHet=3.0103;FS=0.000;MLEAC=2;MLEAF=1.00;MQ=43.08;MQRankSum=-0.411;QD=30.07;ReadPosRankSum=1.393;SOR=0.416	GT:AD:DP:GQ:PL	1/1:2,39:41:42:1741,42,0
3R	15457808	.	G	A	1589.77	.	AC=2;AF=1.00;AN=2;DP=56;ExcessHet=3.0103;FS=0.000;MLEAC=2;MLEAF=1.00;MQ=44.00;QD=28.39;SOR=1.302	GT:AD:DP:GQ:PL	1/1:0,56:56:99:1618,168,0
3R	15457992	.	A	G	1721.77	.	AC=2;AF=1.00;AN=2;BaseQRankSum=-1.252;ClippingRankSum=0.000;DP=66;ExcessHet=3.0103;FS=0.000;MLEAC=2;MLEAF=1.00;MQ=44.00;MQRankSum=0.000;QD=26.09;ReadPosRankSum=-0.524;SOR=0.589	GT:AD:DP:GQ:PL	1/1:1,65:66:99:1750,169,0
3R	15458133	.	T	TAAA	1665.73	.	AC=2;AF=1.00;AN=2;DP=41;ExcessHet=3.0103;FS=0.000;MLEAC=2;MLEAF=1.00;MQ=43.95;QD=28.30;SOR=1.151	GT:AD:DP:GQ:PL	1/1:0,40:40:99:1703,126,0
3R	15458487	.	GT	G	693.73	.	AC=2;AF=1.00;AN=2;DP=34;ExcessHet=3.0103;FS=0.000;MLEAC=2;MLEAF=1.00;MQ=43.79;QD=21.68;SOR=0.818	GT:AD:DP:GQ:PL	1/1:0,32:32:95:731,95,0
3R	15458594	.	A	C	902.77	.	AC=2;AF=1.00;AN=2;DP=37;ExcessHet=3.0103;FS=0.000;MLEAC=2;MLEAF=1.00;MQ=43.95;QD=24.40;SOR=1.270	GT:AD:DP:GQ:PL	1/1:0,37:37:99:931,109,0
3R	15458811	.	A	C	2032.77	.	AC=2;AF=1.00;AN=2;DP=48;ExcessHet=3.0103;FS=0.000;MLEAC=2;MLEAF=1.00;MQ=43.86;QD=34.39;SOR=1.863	GT:AD:DP:GQ:PL	1/1:0,48:48:99:2061,147,0
3R	15458831	.	T	TA	814.73	.	AC=2;AF=1.00;AN=2;BaseQRankSum=0.116;ClippingRankSum=0.000;DP=54;ExcessHet=3.0103;FS=0.000;MLEAC=2;MLEAF=1.00;MQ=43.84;MQRankSum=2.549;QD=16.97;ReadPosRankSum=1.707;SOR=1.112	GT:AD:DP:GQ:PL	1/1:3,45:48:82:852,82,0
3R	15458832	.	G	A	2350.77	.	AC=2;AF=1.00;AN=2;DP=53;ExcessHet=3.0103;FS=0.000;MLEAC=2;MLEAF=1.00;MQ=43.83;QD=31.18;SOR=1.791	GT:AD:DP:GQ:PL	1/1:0,53:53:99:2379,166,0
3R	15458962	.	T	C	2017.77	.	AC=2;AF=1.00;AN=2;DP=47;ExcessHet=3.0103;FS=0.000;MLEAC=2;MLEAF=1.00;MQ=43.92;QD=26.49;SOR=1.251	GT:AD:DP:GQ:PL	1/1:0,47:47:99:2046,150,0
3R	15458977	.	TG	T	450.50	.	AC=2;AF=1.00;AN=2;BaseQRankSum=-2.593;ClippingRankSum=0.000;DP=53;ExcessHet=3.0103;FS=1.606;MLEAC=2;MLEAF=1.00;MQ=43.93;MQRankSum=-0.383;QD=10.73;ReadPosRankSum=0.304;SOR=0.705	GT:AD:DP:GQ:PL	1/1:7,35:42:3:486,3,0
3R	15459177	.	TTA	T	1867.73	.	AC=2;AF=1.00;AN=2;DP=56;ExcessHet=3.0103;FS=0.000;MLEAC=2;MLEAF=1.00;MQ=43.93;QD=33.96;SOR=0.729	GT:AD:DP:GQ:PL	1/1:0,55:55:99:1905,166,0
3R	15459247	.	C	T	2364.77	.	AC=2;AF=1.00;AN=2;DP=53;ExcessHet=3.0103;FS=0.000;MLEAC=2;MLEAF=1.00;MQ=43.96;QD=28.40;SOR=0.730	GT:AD:DP:GQ:PL	1/1:0,53:53:99:2393,163,0
3R	15459251	.	G	A	2390.77	.	AC=2;AF=1.00;AN=2;DP=55;ExcessHet=3.0103;FS=0.000;MLEAC=2;MLEAF=1.00;MQ=43.96;QD=32.34;SOR=0.729	GT:AD:DP:GQ:PL	1/1:0,55:55:99:2419,166,0
3R	15459276	.	T	C	1182.77	.	AC=2;AF=1.00;AN=2;DP=47;ExcessHet=3.0103;FS=0.000;MLEAC=2;MLEAF=1.00;MQ=43.96;QD=25.17;SOR=0.823	GT:AD:DP:GQ:PL	1/1:0,47:47:99:1211,138,0
3R	15459466	.	A	C	3390.77	.	AC=2;AF=1.00;AN=2;BaseQRankSum=-1.703;ClippingRankSum=0.000;DP=81;ExcessHet=3.0103;FS=3.522;MLEAC=2;MLEAF=1.00;MQ=44.00;MQRankSum=0.000;QD=27.55;ReadPosRankSum=1.940;SOR=0.633	GT:AD:DP:GQ:PL	1/1:1,80:81:99:3419,245,0
3R	15459487	.	A	G	3391.77	.	AC=2;AF=1.00;AN=2;BaseQRankSum=0.976;ClippingRankSum=0.000;DP=81;ExcessHet=3.0103;FS=3.064;MLEAC=2;MLEAF=1.00;MQ=44.00;MQRankSum=0.000;QD=32.60;ReadPosRankSum=-0.645;SOR=0.302	GT:AD:DP:GQ:PL	1/1:1,80:81:99:3420,242,0
3R	15459630	.	C	T	1736.77	.	AC=2;AF=1.00;AN=2;DP=61;ExcessHet=3.0103;FS=0.000;MLEAC=2;MLEAF=1.00;MQ=44.00;QD=28.47;SOR=1.107	GT:AD:DP:GQ:PL	1/1:0,61:61:99:1765,183,0
3R	15460214	.	A	ATTT	1648.73	.	AC=2;AF=1.00;AN=2;DP=51;ExcessHet=3.0103;FS=0.000;MLEAC=2;MLEAF=1.00;MQ=42.94;QD=28.76;SOR=0.746	GT:AD:DP:GQ:PL	1/1:0,47:47:99:1686,140,0
3R	15460492	.	T	TGGCATAAAC	2219.73	.	AC=2;AF=1.00;AN=2;DP=52;ExcessHet=3.0103;FS=0.000;MLEAC=2;MLEAF=1.00;MQ=40.32;QD=28.82;SOR=1.519	GT:AD:DP:GQ:PL	1/1:0,51:51:99:2257,152,0
3R	15460495	.	T	TGCTTC	2122.73	.	AC=2;AF=1.00;AN=2;DP=48;ExcessHet=3.0103;FS=0.000;MLEAC=2;MLEAF=1.00;MQ=40.05;QD=25.51;SOR=1.514	GT:AD:DP:GQ:PL	1/1:0,47:47:99:2160,144,0
3R	15460497	.	A	ATTTCAATTCGATTCTATTCACCGTGTAAAATGTCT	2662.73	.	AC=2;AF=1.00;AN=2;DP=46;ExcessHet=3.0103;FS=0.000;MLEAC=2;MLEAF=1.00;MQ=39.87;QD=31.73;SOR=1.559	GT:AD:DP:GQ:PL	1/1:0,45:45:99:2700,181,0
3R	15460502	.	A	AAAACC	2778.73	.	AC=2;AF=1.00;AN=2;DP=44;ExcessHet=3.0103;FS=0.000;MLEAC=2;MLEAF=1.00;MQ=37.88;QD=29.04;SOR=0.836	GT:AD:DP:GQ:PL	1/1:0,43:43:99:2816,187,0
3R	15460503	.	G	GATTTCTTATATGCCTGTCGGCATTTCGTTAAAAATATTTACCGCCCAAGAATTTGAACAT	2729.73	.	AC=2;AF=1.00;AN=2;DP=47;ExcessHet=3.0103;FS=0.000;MLEAC=2;MLEAF=1.00;MQ=38.14;QD=24.44;SOR=0.976	GT:AD:DP:GQ:PL	1/1:0,46:46:99:2767,181,0
3R	15460524	.	A	T	1995.77	.	AC=2;AF=1.00;AN=2;DP=46;ExcessHet=3.0103;FS=0.000;MLEAC=2;MLEAF=1.00;MQ=41.76;QD=30.51;SOR=1.559	GT:AD:DP:GQ:PL	1/1:0,45:45:99:2024,138,0
3R	15460528	.	T	A	2033.77	.	AC=2;AF=1.00;AN=2;DP=48;ExcessHet=3.0103;FS=0.000;MLEAC=2;MLEAF=1.00;MQ=41.81;QD=25.99;SOR=1.378	GT:AD:DP:GQ:PL	1/1:0,47:47:99:2062,141,0
3R	15461545	.	A	C	1929.77	.	AC=2;AF=1.00;AN=2;DP=69;ExcessHet=3.0103;FS=0.000;MLEAC=2;MLEAF=1.00;MQ=43.94;QD=27.97;SOR=1.211	GT:AD:DP:GQ:PL	1/1:0,69:69:99:1958,207,0
3R	15461579	.	T	G	1995.77	.	AC=2;AF=1.00;AN=2;DP=74;ExcessHet=3.0103;FS=0.000;MLEAC=2;MLEAF=1.00;MQ=43.95;QD=26.97;SOR=0.927	GT:AD:DP:GQ:PL	1/1:0,74:74:99:2024,221,0
3R	15461747	.	A	ATTTT	1811.73	.	AC=2;AF=1.00;AN=2;DP=39;ExcessHet=3.0103;FS=0.000;MLEAC=2;MLEAF=1.00;MQ=44.00;QD=33.34;SOR=0.756	GT:AD:DP:GQ:PL	1/1:0,31:31:99:1849,126,0
3R	15461762	.	G	T	1810.77	.	AC=2;AF=1.00;AN=2;DP=41;ExcessHet=3.0103;FS=0.000;MLEAC=2;MLEAF=1.00;MQ=43.86;QD=22.95;SOR=1.292	GT:AD:DP:GQ:PL	1/1:0,40:40:99:1839,126,0
3R	15461957	.	G	A	1116.77	.	AC=2;AF=1.00;AN=2;DP=42;ExcessHet=3.0103;FS=0.000;MLEAC=2;MLEAF=1.00;MQ=43.91;QD=26.59;SOR=1.402	GT:AD:DP:GQ:PL	1/1:0,42:42:99:1145,125,0
3R	15462216	.	T	G	791.77	.	AC=2;AF=1.00;AN=2;DP=21;ExcessHet=3.0103;FS=0.000;MLEAC=2;MLEAF=1.00;MQ=43.77;QD=26.33;SOR=2.200	GT:AD:DP:GQ:PL	1/1:0,21:21:63:820,63,0
3R	15462217	.	CTTT	C	979.73	.	AC=2;AF=1.00;AN=2;DP=25;ExcessHet=3.0103;FS=0.000;MLEAC=1;MLEAF=0.500;MQ=43.73;QD=28.92;SOR=0.818	GT:AD:DP:GQ:PL	1/1:0,25:25:90:1008,90,0
3R	15462237	.	T	G	974.77	.	AC=2;AF=1.00;AN=2;DP=26;ExcessHet=3.0103;FS=0.000;MLEAC=2;MLEAF=1.00;MQ=43.59;QD=29.95;SOR=0.846	GT:AD:DP:GQ:PL	1/1:0,26:26:84:1003,84,0
3R	15462575	.	G	C	1613.77	.	AC=2;AF=1.00;AN=2;DP=63;ExcessHet=3.0103;FS=0.000;MLEAC=2;MLEAF=1.00;MQ=43.95;QD=26.03;SOR=1.057	GT:AD:DP:GQ:PL	1/1:0,62:62:99:1642,185,0
3R	15462587	.	C	A	1484.77	.	AC=2;AF=1.00;AN=2;BaseQRankSum=1.622;ClippingRankSum=0.000;DP=58;ExcessHet=3.0103;FS=0.000;MLEAC=2;MLEAF=1.00;MQ=43.95;MQRankSum=0.000;QD=25.60;ReadPosRankSum=2.140;SOR=0.478	GT:AD:DP:GQ:PL	1/1:1,57:58:99:1513,163,0
3R	15462827	.	C	G	1786.77	.	AC=2;AF=1.00;AN=2;BaseQRankSum=1.357;ClippingRankSum=0.000;DP=67;ExcessHet=3.0103;FS=4.111;MLEAC=2;MLEAF=1.00;MQ=43.71;MQRankSum=-0.377;QD=26.67;ReadPosRankSum=-0.585;SOR=1.051	GT:AD:DP:GQ:PL	1/1:1,66:67:99:1815,174,0
3R	15462966	.	G	A	1912.77	.	AC=2;AF=1.00;AN=2;DP=68;ExcessHet=3.0103;FS=0.000;MLEAC=2;MLEAF=1.00;MQ=43.76;QD=28.13;SOR=1.352	GT:AD:DP:GQ:PL	1/1:0,68:68:99:1941,204,0
3R	15463019	.	A	G	1716.77	.	AC=2;AF=1.00;AN=2;DP=64;ExcessHet=3.0103;FS=0.000;MLEAC=2;MLEAF=1.00;MQ=43.34;QD=26.82;SOR=1.044	GT:AD:DP:GQ:PL	1/1:0,64:64:99:1745,192,0
3R	15463033	.	T	G	1812.77	.	AC=2;AF=1.00;AN=2;DP=69;ExcessHet=3.0103;FS=0.000;MLEAC=2;MLEAF=1.00;MQ=43.19;QD=26.27;SOR=0.910	GT:AD:DP:GQ:PL	1/1:0,69:69:99:1841,206,0
3R	15463081	.	CCATGCTATTGAA	C	2393.73	.	AC=2;AF=1.00;AN=2;DP=56;ExcessHet=3.0103;FS=0.000;MLEAC=2;MLEAF=1.00;MQ=42.48;QD=26.00;SOR=0.846	GT:AD:DP:GQ:PL	1/1:0,54:54:99:2431,163,0
3R	15463107	.	T	A	2452.77	.	AC=2;AF=1.00;AN=2;DP=56;ExcessHet=3.0103;FS=0.000;MLEAC=2;MLEAF=1.00;MQ=42.48;QD=32.78;SOR=0.841	GT:AD:DP:GQ:PL	1/1:0,56:56:99:2481,171,0
3R	15463115	.	T	C	2519.77	.	AC=2;AF=1.00;AN=2;DP=55;ExcessHet=3.0103;FS=0.000;MLEAC=2;MLEAF=1.00;MQ=42.48;QD=27.71;SOR=0.804	GT:AD:DP:GQ:PL	1/1:0,55:55:99:2548,172,0
3R	15463121	.	T	TTTTCACTC	2617.73	.	AC=2;AF=1.00;AN=2;DP=56;ExcessHet=3.0103;FS=0.000;MLEAC=2;MLEAF=1.00;MQ=42.48;QD=29.29;SOR=0.841	GT:AD:DP:GQ:PL	1/1:0,56:56:99:2655,178,0
3R	15463125	.	T	A	2266.77	.	AC=2;AF=1.00;AN=2;DP=51;ExcessHet=3.0103;FS=0.000;MLEAC=2;MLEAF=1.00;MQ=42.40;QD=29.63;SOR=0.813	GT:AD:DP:GQ:PL	1/1:0,51:51:99:2295,153,0
3R	15463159	.	G	T	1561.77	.	AC=2;AF=1.00;AN=2;BaseQRankSum=1.836;ClippingRankSum=0.000;DP=59;ExcessHet=3.0103;FS=0.000;MLEAC=2;MLEAF=1.00;MQ=42.95;MQRankSum=-0.961;QD=26.47;ReadPosRankSum=-0.558;SOR=0.251	GT:AD:DP:GQ:PL	1/1:1,58:59:99:1590,167,0
3R	15463305	.	C	T	1463.77	.	AC=2;AF=1.00;AN=2;DP=53;ExcessHet=3.0103;FS=0.000;MLEAC=2;MLEAF=1.00;MQ=43.59;QD=28.15;SOR=0.770	GT:AD:DP:GQ:PL	1/1:0,52:52:99:1492,156,0
3R	15463346	.	G	A	1589.77	.	AC=2;AF=1.00;AN=2;DP=61;ExcessHet=3.0103;FS=0.000;MLEAC=2;MLEAF=1.00;MQ=43.53;QD=26.95;SOR=1.034	GT:AD:DP:GQ:PL	1/1:0,59:59:99:1618,176,0
3R	15463465	.	G	A	1336.77	.	AC=2;AF=1.00;AN=2;DP=48;ExcessHet=3.0103;FS=0.000;MLEAC=2;MLEAF=1.00;MQ=43.61;QD=27.85;SOR=1.067	GT:AD:DP:GQ:PL	1/1:0,48:48:99:1365,144,0
3R	15463645	.	C	CGCAGCAGCAGCAAGATCCGCAGCAGCA	2282.73	.	AC=2;AF=1.00;AN=2;DP=49;ExcessHet=3.0103;FS=0.000;MLEAC=2;MLEAF=1.00;MQ=38.29;QD=30.21;SOR=1.038	GT:AD:DP:GQ:PL	1/1:0,45:45:99:2320,160,0
3R	15463800	.	G	A	2526.77	.	AC=2;AF=1.00;AN=2;DP=58;ExcessHet=3.0103;FS=0.000;MLEAC=2;MLEAF=1.00;MQ=43.52;QD=29.84;SOR=1.493	GT:AD:DP:GQ:PL	1/1:0,58:58:99:2555,175,0
3R	15463807	.	C	T	2524.77	.	AC=2;AF=1.00;AN=2;DP=56;ExcessHet=3.0103;FS=0.000;MLEAC=2;MLEAF=1.00;MQ=43.47;QD=29.46;SOR=1.528	GT:AD:DP:GQ:PL	1/1:0,56:56:99:2553,172,0
3R	15463808	.	T	C	2524.77	.	AC=2;AF=1.00;AN=2;DP=57;ExcessHet=3.0103;FS=0.000;MLEAC=2;MLEAF=1.00;MQ=43.48;QD=27.76;SOR=1.569	GT:AD:DP:GQ:PL	1/1:0,57:57:99:2553,172,0
3R	15463916	.	G	A	1926.77	.	AC=2;AF=1.00;AN=2;DP=71;ExcessHet=3.0103;FS=0.000;MLEAC=2;MLEAF=1.00;MQ=43.50;QD=27.53;SOR=1.011	GT:AD:DP:GQ:PL	1/1:0,70:70:99:1955,209,0
3R	15463959	.	G	A	1645.77	.	AC=2;AF=1.00;AN=2;DP=61;ExcessHet=3.0103;FS=0.000;MLEAC=2;MLEAF=1.00;MQ=43.39;QD=27.43;SOR=0.760	GT:AD:DP:GQ:PL	1/1:0,60:60:99:1674,180,0
3R	15463989	.	C	T	1554.77	.	AC=2;AF=1.00;AN=2;DP=56;ExcessHet=3.0103;FS=0.000;MLEAC=2;MLEAF=1.00;MQ=43.45;QD=27.76;SOR=0.841	GT:AD:DP:GQ:PL	1/1:0,56:56:99:1583,168,0
3R	15464009	.	TC	T	2628.73	.	AC=2;AF=1.00;AN=2;DP=61;ExcessHet=3.0103;FS=0.000;MLEAC=2;MLEAF=1.00;MQ=43.28;QD=29.99;SOR=0.796	GT:AD:DP:GQ:PL	1/1:0,59:59:99:2666,181,0
3R	15464013	.	A	G	2637.77	.	AC=2;AF=1.00;AN=2;DP=60;ExcessHet=3.0103;FS=0.000;MLEAC=2;MLEAF=1.00;MQ=43.32;QD=31.04;SOR=0.831	GT:AD:DP:GQ:PL	1/1:0,60:60:99:2666,181,0
3R	15464107	.	ATGAAGGTTCCAGCCATTG	A	2573.73	.	AC=2;AF=1.00;AN=2;DP=59;ExcessHet=3.0103;FS=0.000;MLEAC=2;MLEAF=1.00;MQ=43.33;QD=28.16;SOR=1.034	GT:AD:DP:GQ:PL	1/1:0,59:59:99:2611,177,0
3R	15464268	.	T	TG	530.90	.	AC=1;AF=0.500;AN=2;BaseQRankSum=1.661;ClippingRankSum=0.000;DP=38;ExcessHet=3.0103;FS=11.047;MLEAC=1;MLEAF=0.500;MQ=42.89;MQRankSum=0.271;QD=14.35;ReadPosRankSum=2.410;SOR=0.039	GT:AD:DP:GQ:PL	0/1:9,28:37:14:568,0,14
3R	15464271	.	G	T	1324.77	.	AC=2;AF=1.00;AN=2;DP=37;ExcessHet=3.0103;FS=0.000;MLEAC=2;MLEAF=1.00;MQ=42.78;QD=26.29;SOR=1.949	GT:AD:DP:GQ:PL	1/1:0,36:36:99:1353,111,0
3R	15464423	.	A	C	1861.77	.	AC=2;AF=1.00;AN=2;DP=41;ExcessHet=3.0103;FS=0.000;MLEAC=2;MLEAF=1.00;MQ=43.79;QD=32.96;SOR=1.666	GT:AD:DP:GQ:PL	1/1:0,41:41:99:1890,126,0
3R	15464427	.	G	T	1861.77	.	AC=2;AF=1.00;AN=2;DP=42;ExcessHet=3.0103;FS=0.000;MLEAC=2;MLEAF=1.00;MQ=43.79;QD=35.04;SOR=1.721	GT:AD:DP:GQ:PL	1/1:0,42:42:99:1890,126,0
3R	15464434	.	C	T	1855.77	.	AC=2;AF=1.00;AN=2;DP=42;ExcessHet=3.0103;FS=0.000;MLEAC=2;MLEAF=1.00;MQ=43.74;QD=31.85;SOR=1.556	GT:AD:DP:GQ:PL	1/1:0,42:42:99:1884,126,0
3R	15464485	.	T	C	1300.77	.	AC=2;AF=1.00;AN=2;DP=46;ExcessHet=3.0103;FS=0.000;MLEAC=2;MLEAF=1.00;MQ=43.77;QD=28.28;SOR=1.765	GT:AD:DP:GQ:PL	1/1:0,46:46:99:1329,138,0
3R	15464586	.	G	T	1603.77	.	AC=2;AF=1.00;AN=2;DP=58;ExcessHet=3.0103;FS=0.000;MLEAC=2;MLEAF=1.00;MQ=43.81;QD=27.65;SOR=0.762	GT:AD:DP:GQ:PL	1/1:0,58:58:99:1632,174,0
3R	15464646	.	G	C	1450.77	.	AC=2;AF=1.00;AN=2;DP=53;ExcessHet=3.0103;FS=0.000;MLEAC=2;MLEAF=1.00;MQ=43.83;QD=27.37;SOR=0.808	GT:AD:DP:GQ:PL	1/1:0,53:53:99:1479,159,0
3R	15464809	.	CAAAA	C	2162.73	.	AC=2;AF=1.00;AN=2;DP=51;ExcessHet=3.0103;FS=0.000;MLEAC=2;MLEAF=1.00;MQ=44.65;QD=32.12;SOR=0.733	GT:AD:DP:GQ:PL	1/1:0,49:49:99:2200,153,0
3R	15464823	.	A	T	2294.77	.	AC=2;AF=1.00;AN=2;DP=55;ExcessHet=3.0103;FS=0.000;MLEAC=2;MLEAF=1.00;MQ=44.57;QD=26.36;SOR=0.729	GT:AD:DP:GQ:PL	1/1:0,55:55:99:2323,165,0
3R	15465113	.	G	A	2214.77	.	AC=2;AF=1.00;AN=2;DP=50;ExcessHet=3.0103;FS=0.000;MLEAC=2;MLEAF=1.00;MQ=43.96;QD=28.87;SOR=1.656	GT:AD:DP:GQ:PL	1/1:0,50:50:99:2243,151,0
3R	15465116	.	C	T	2214.77	.	AC=2;AF=1.00;AN=2;DP=50;ExcessHet=3.0103;FS=0.000;MLEAC=2;MLEAF=1.00;MQ=43.96;QD=28.30;SOR=1.656	GT:AD:DP:GQ:PL	1/1:0,50:50:99:2243,151,0
3R	15465148	.	A	G	1228.77	.	AC=2;AF=1.00;AN=2;DP=47;ExcessHet=3.0103;FS=0.000;MLEAC=2;MLEAF=1.00;MQ=43.96;QD=26.14;SOR=1.251	GT:AD:DP:GQ:PL	1/1:0,47:47:99:1257,140,0
3R	15465293	.	T	C	1533.77	.	AC=2;AF=1.00;AN=2;DP=58;ExcessHet=3.0103;FS=0.000;MLEAC=2;MLEAF=1.00;MQ=43.93;QD=26.44;SOR=0.914	GT:AD:DP:GQ:PL	1/1:0,58:58:99:1562,173,0
3R	15465491	.	A	T	922.77	.	AC=2;AF=1.00;AN=2;DP=35;ExcessHet=3.0103;FS=0.000;MLEAC=2;MLEAF=1.00;MQ=43.74;QD=26.36;SOR=0.749	GT:AD:DP:GQ:PL	1/1:0,35:35:99:951,104,0
3R	15465514	.	G	A	829.77	.	AC=2;AF=1.00;AN=2;DP=40;ExcessHet=3.0103;FS=0.000;MLEAC=2;MLEAF=1.00;MQ=43.59;QD=22.43;SOR=0.746	GT:AD:DP:GQ:PL	1/1:0,37:37:99:858,107,0
3R	15465700	.	C	G	885.77	.	AC=2;AF=1.00;AN=2;DP=34;ExcessHet=3.0103;FS=0.000;MLEAC=2;MLEAF=1.00;MQ=43.94;QD=26.05;SOR=0.693	GT:AD:DP:GQ:PL	1/1:0,34:34:99:914,102,0
3R	15466027	.	A	AATAT	2473.73	.	AC=2;AF=1.00;AN=2;DP=59;ExcessHet=3.0103;FS=0.000;MLEAC=2;MLEAF=1.00;MQ=43.78;QD=27.21;SOR=1.009	GT:AD:DP:GQ:PL	1/1:0,56:56:99:2511,170,0
3R	15466098	.	A	G	1439.77	.	AC=2;AF=1.00;AN=2;DP=53;ExcessHet=3.0103;FS=0.000;MLEAC=2;MLEAF=1.00;MQ=43.86;QD=27.17;SOR=0.730	GT:AD:DP:GQ:PL	1/1:0,53:53:99:1468,158,0
3R	15466244	.	A	G	1693.77	.	AC=2;AF=1.00;AN=2;DP=65;ExcessHet=3.0103;FS=0.000;MLEAC=2;MLEAF=1.00;MQ=44.00;QD=26.47;SOR=0.693	GT:AD:DP:GQ:PL	1/1:0,64:64:99:1722,191,0
3R	15466296	.	T	C	1796.77	.	AC=2;AF=1.00;AN=2;DP=68;ExcessHet=3.0103;FS=0.000;MLEAC=2;MLEAF=1.00;MQ=44.00;QD=26.42;SOR=0.752	GT:AD:DP:GQ:PL	1/1:0,68:68:99:1825,203,0
3R	15466723	.	ATTTTTTTT	A	2147.73	.	AC=2;AF=1.00;AN=2;DP=51;ExcessHet=3.0103;FS=0.000;MLEAC=2;MLEAF=1.00;MQ=44.83;QD=25.49;SOR=0.733	GT:AD:DP:GQ:PL	1/1:0,49:49:99:2185,148,0
3R	15466738	.	T	G	2246.77	.	AC=2;AF=1.00;AN=2;DP=53;ExcessHet=3.0103;FS=0.000;MLEAC=2;MLEAF=1.00;MQ=44.80;QD=31.32;SOR=0.732	GT:AD:DP:GQ:PL	1/1:0,51:51:99:2275,154,0
3R	15466746	.	T	A	2281.77	.	AC=2;AF=1.00;AN=2;DP=55;ExcessHet=3.0103;FS=0.000;MLEAC=2;MLEAF=1.00;MQ=44.77;QD=27.44;SOR=0.892	GT:AD:DP:GQ:PL	1/1:0,53:53:99:2310,159,0
3R	15466991	.	A	T	2116.77	.	AC=2;AF=1.00;AN=2;DP=48;ExcessHet=3.0103;FS=0.000;MLEAC=2;MLEAF=1.00;MQ=44.00;QD=26.96;SOR=1.179	GT:AD:DP:GQ:PL	1/1:0,48:48:99:2145,144,0
3R	15466992	.	A	T	2116.77	.	AC=2;AF=1.00;AN=2;DP=48;ExcessHet=3.0103;FS=0.000;MLEAC=2;MLEAF=1.00;MQ=44.00;QD=30.33;SOR=1.179	GT:AD:DP:GQ:PL	1/1:0,48:48:99:2145,144,0
3R	15467022	.	T	G	1290.77	.	AC=2;AF=1.00;AN=2;DP=50;ExcessHet=3.0103;FS=0.000;MLEAC=2;MLEAF=1.00;MQ=44.00;QD=25.82;SOR=1.390	GT:AD:DP:GQ:PL	1/1:0,50:50:99:1319,148,0
3R	15467496	.	A	AACG	2566.73	.	AC=2;AF=1.00;AN=2;DP=52;ExcessHet=3.0103;FS=0.000;MLEAC=2;MLEAF=1.00;MQ=43.43;QD=30.07;SOR=0.900	GT:AD:DP:GQ:PL	1/1:0,51:51:99:2604,174,0
3R	15467497	.	T	TTTCAATCAA	2566.73	.	AC=2;AF=1.00;AN=2;DP=54;ExcessHet=3.0103;FS=0.000;MLEAC=2;MLEAF=1.00;MQ=43.45;QD=26.83;SOR=0.767	GT:AD:DP:GQ:PL	1/1:0,54:54:99:2604,174,0
3R	15467500	.	A	T	2464.77	.	AC=2;AF=1.00;AN=2;DP=53;ExcessHet=3.0103;FS=0.000;MLEAC=2;MLEAF=1.00;MQ=43.44;QD=32.59;SOR=0.730	GT:AD:DP:GQ:PL	1/1:0,53:53:99:2493,169,0
3R	15467503	.	G	A	2373.77	.	AC=2;AF=1.00;AN=2;DP=54;ExcessHet=3.0103;FS=0.000;MLEAC=2;MLEAF=1.00;MQ=43.42;QD=26.83;SOR=0.767	GT:AD:DP:GQ:PL	1/1:0,54:54:99:2402,162,0
3R	15467640	.	T	C	1301.77	.	AC=2;AF=1.00;AN=2;DP=48;ExcessHet=3.0103;FS=0.000;MLEAC=2;MLEAF=1.00;MQ=43.67;QD=27.70;SOR=1.132	GT:AD:DP:GQ:PL	1/1:0,47:47:99:1330,141,0
3R	15467706	.	C	A	1415.77	.	AC=2;AF=1.00;AN=2;DP=50;ExcessHet=3.0103;FS=0.000;MLEAC=2;MLEAF=1.00;MQ=43.53;QD=28.32;SOR=1.519	GT:AD:DP:GQ:PL	1/1:0,50:50:99:1444,150,0
3R	15467774	.	T	C	1007.77	.	AC=2;AF=1.00;AN=2;DP=38;ExcessHet=3.0103;FS=0.000;MLEAC=2;MLEAF=1.00;MQ=43.49;QD=26.52;SOR=1.040	GT:AD:DP:GQ:PL	1/1:0,38:38:99:1036,114,0
3R	15467788	.	T	TGGATGGGC	1316.73	.	AC=2;AF=1.00;AN=2;DP=36;ExcessHet=3.0103;FS=0.000;MLEAC=2;MLEAF=1.00;MQ=43.04;QD=31.97;SOR=0.756	GT:AD:DP:GQ:PL	1/1:0,31:31:93:1354,93,0
3R	15468138	.	A	T	1498.77	.	AC=2;AF=1.00;AN=2;DP=56;ExcessHet=3.0103;FS=0.000;MLEAC=2;MLEAF=1.00;MQ=43.97;QD=27.25;SOR=0.729	GT:AD:DP:GQ:PL	1/1:0,55:55:99:1527,165,0
3R	15468248	.	A	G	1506.77	.	AC=2;AF=1.00;AN=2;DP=58;ExcessHet=3.0103;FS=0.000;MLEAC=2;MLEAF=1.00;MQ=44.00;QD=25.98;SOR=0.914	GT:AD:DP:GQ:PL	1/1:0,58:58:99:1535,172,0
3R	15468293	.	T	A	1961.77	.	AC=2;AF=1.00;AN=2;DP=71;ExcessHet=3.0103;FS=0.000;MLEAC=2;MLEAF=1.00;MQ=43.94;QD=27.63;SOR=0.840	GT:AD:DP:GQ:PL	1/1:0,71:71:99:1990,213,0
3R	15468303	.	A	AAAAC	3003.73	.	AC=2;AF=1.00;AN=2;DP=68;ExcessHet=3.0103;FS=0.000;MLEAC=2;MLEAF=1.00;MQ=43.94;QD=29.04;SOR=0.818	GT:AD:DP:GQ:PL	1/1:0,66:66:99:3041,205,0
3R	15468308	.	C	A	3036.77	.	AC=2;AF=1.00;AN=2;DP=69;ExcessHet=3.0103;FS=0.000;MLEAC=2;MLEAF=1.00;MQ=43.94;QD=31.13;SOR=0.844	GT:AD:DP:GQ:PL	1/1:0,69:69:99:3065,208,0
3R	15468555	.	T	A	1464.77	.	AC=2;AF=1.00;AN=2;DP=55;ExcessHet=3.0103;FS=0.000;MLEAC=2;MLEAF=1.00;MQ=44.00;QD=26.63;SOR=1.159	GT:AD:DP:GQ:PL	1/1:0,55:55:99:1493,164,0
3R	15468762	.	T	A	1806.77	.	AC=2;AF=1.00;AN=2;DP=41;ExcessHet=3.0103;FS=0.000;MLEAC=2;MLEAF=1.00;MQ=44.00;QD=28.00;SOR=0.741	GT:AD:DP:GQ:PL	1/1:0,41:41:99:1835,123,0
3R	15468763	.	G	T	1806.77	.	AC=2;AF=1.00;AN=2;DP=41;ExcessHet=3.0103;FS=0.000;MLEAC=2;MLEAF=1.00;MQ=44.00;QD=30.52;SOR=0.741	GT:AD:DP:GQ:PL	1/1:0,41:41:99:1835,123,0
3R	15468908	.	G	A	2339.77	.	AC=2;AF=1.00;AN=2;DP=52;ExcessHet=3.0103;FS=0.000;MLEAC=2;MLEAF=1.00;MQ=43.81;QD=35.41;SOR=0.770	GT:AD:DP:GQ:PL	1/1:0,52:52:99:2368,160,0
3R	15468912	.	A	G	2339.77	.	AC=2;AF=1.00;AN=2;DP=53;ExcessHet=3.0103;FS=0.000;MLEAC=2;MLEAF=1.00;MQ=43.82;QD=32.29;SOR=0.808	GT:AD:DP:GQ:PL	1/1:0,53:53:99:2368,160,0
3R	15469066	.	A	T	1995.77	.	AC=2;AF=1.00;AN=2;DP=44;ExcessHet=3.0103;FS=0.000;MLEAC=2;MLEAF=1.00;MQ=42.61;QD=24.57;SOR=0.784	GT:AD:DP:GQ:PL	1/1:0,44:44:99:2024,135,0
3R	15469067	.	T	G	1996.77	.	AC=2;AF=1.00;AN=2;DP=44;ExcessHet=3.0103;FS=0.000;MLEAC=2;MLEAF=1.00;MQ=42.61;QD=27.99;SOR=0.784	GT:AD:DP:GQ:PL	1/1:0,44:44:99:2025,135,0
3R	15469087	.	T	TGCCGCCAAAAATA	2212.73	.	AC=2;AF=1.00;AN=2;DP=47;ExcessHet=3.0103;FS=0.000;MLEAC=2;MLEAF=1.00;MQ=42.66;QD=29.38;SOR=0.823	GT:AD:DP:GQ:PL	1/1:0,47:47:99:2250,150,0
3R	15469192	.	GTA	G	2337.73	.	AC=2;AF=1.00;AN=2;DP=57;ExcessHet=3.0103;FS=0.000;MLEAC=2;MLEAF=1.00;MQ=43.76;QD=27.46;SOR=1.022	GT:AD:DP:GQ:PL	1/1:0,54:54:99:2375,166,0
3R	15469219	.	C	A	2636.77	.	AC=2;AF=1.00;AN=2;DP=63;ExcessHet=3.0103;FS=0.000;MLEAC=2;MLEAF=1.00;MQ=43.75;QD=35.74;SOR=0.933	GT:AD:DP:GQ:PL	1/1:0,63:63:99:2665,196,0
3R	15469354	.	GATCAC	G	2229.73	.	AC=2;AF=1.00;AN=2;DP=55;ExcessHet=3.0103;FS=0.000;MLEAC=2;MLEAF=1.00;MQ=43.51;QD=26.78;SOR=0.900	GT:AD:DP:GQ:PL	1/1:0,51:51:99:2267,154,0
3R	15469577	.	CGT	C	2310.73	.	AC=2;AF=1.00;AN=2;DP=60;ExcessHet=3.0103;FS=0.000;MLEAC=2;MLEAF=1.00;MQ=44.67;QD=28.91;SOR=0.796	GT:AD:DP:GQ:PL	1/1:0,59:59:99:2348,178,0
3R	15469657	.	A	T	1587.77	.	AC=2;AF=1.00;AN=2;DP=58;ExcessHet=3.0103;FS=0.000;MLEAC=2;MLEAF=1.00;MQ=43.81;QD=27.38;SOR=0.914	GT:AD:DP:GQ:PL	1/1:0,58:58:99:1616,174,0
3R	15469669	.	A	T	1542.77	.	AC=2;AF=1.00;AN=2;DP=56;ExcessHet=3.0103;FS=0.000;MLEAC=2;MLEAF=1.00;MQ=43.81;QD=27.55;SOR=0.922	GT:AD:DP:GQ:PL	1/1:0,56:56:99:1571,168,0
3R	15470054	.	G	A	2503.77	.	AC=2;AF=1.00;AN=2;DP=56;ExcessHet=3.0103;FS=0.000;MLEAC=2;MLEAF=1.00;MQ=43.20;QD=27.24;SOR=0.841	GT:AD:DP:GQ:PL	1/1:0,56:56:99:2532,172,0
3R	15470058	.	T	C	2516.77	.	AC=2;AF=1.00;AN=2;DP=55;ExcessHet=3.0103;FS=0.000;MLEAC=2;MLEAF=1.00;MQ=43.19;QD=29.86;SOR=0.804	GT:AD:DP:GQ:PL	1/1:0,55:55:99:2545,172,0
3R	15470074	.	GTGAAATGTAAATAAA	G	2437.73	.	AC=2;AF=1.00;AN=2;DP=53;ExcessHet=3.0103;FS=0.000;MLEAC=2;MLEAF=1.00;MQ=43.15;QD=28.81;SOR=0.730	GT:AD:DP:GQ:PL	1/1:0,53:53:99:2475,166,0
3R	15470148	.	A	C	2327.77	.	AC=2;AF=1.00;AN=2;DP=52;ExcessHet=3.0103;FS=0.000;MLEAC=2;MLEAF=1.00;MQ=43.48;QD=27.67;SOR=0.900	GT:AD:DP:GQ:PL	1/1:0,51:51:99:2356,163,0
3R	15470171	.	A	G	2425.77	.	AC=2;AF=1.00;AN=2;DP=54;ExcessHet=3.0103;FS=0.000;MLEAC=2;MLEAF=1.00;MQ=43.35;QD=26.30;SOR=0.767	GT:AD:DP:GQ:PL	1/1:0,54:54:99:2454,166,0
3R	15470173	.	T	G	2425.77	.	AC=2;AF=1.00;AN=2;DP=55;ExcessHet=3.0103;FS=0.000;MLEAC=2;MLEAF=1.00;MQ=43.37;QD=29.26;SOR=0.804	GT:AD:DP:GQ:PL	1/1:0,55:55:99:2454,166,0
3R	15470246	.	A	G	994.77	.	AC=2;AF=1.00;AN=2;DP=37;ExcessHet=3.0103;FS=0.000;MLEAC=2;MLEAF=1.00;MQ=43.58;QD=26.89;SOR=0.859	GT:AD:DP:GQ:PL	1/1:0,37:37:99:1023,111,0
3R	15470278	.	GTATATA	G	1619.73	.	AC=2;AF=1.00;AN=2;DP=39;ExcessHet=3.0103;FS=0.000;MLEAC=2;MLEAF=1.00;MQ=43.50;QD=32.57;SOR=1.270	GT:AD:DP:GQ:PL	1/1:0,37:37:99:1657,112,0
3R	15470329	.	G	T	1786.77	.	AC=2;AF=1.00;AN=2;DP=39;ExcessHet=3.0103;FS=0.000;MLEAC=2;MLEAF=1.00;MQ=42.71;QD=29.12;SOR=1.236	GT:AD:DP:GQ:PL	1/1:0,39:39:99:1815,123,0
3R	15470342	.	A	T	1861.77	.	AC=2;AF=1.00;AN=2;DP=42;ExcessHet=3.0103;FS=0.000;MLEAC=2;MLEAF=1.00;MQ=42.80;QD=27.01;SOR=1.259	GT:AD:DP:GQ:PL	1/1:0,42:42:99:1890,126,0
3R	15470346	.	T	A	1902.77	.	AC=2;AF=1.00;AN=2;DP=42;ExcessHet=3.0103;FS=0.000;MLEAC=2;MLEAF=1.00;MQ=42.80;QD=36.28;SOR=1.402	GT:AD:DP:GQ:PL	1/1:0,42:42:99:1931,129,0
3R	15471128	.	A	T	1076.77	.	AC=2;AF=1.00;AN=2;DP=40;ExcessHet=3.0103;FS=0.000;MLEAC=2;MLEAF=1.00;MQ=43.95;QD=26.92;SOR=1.151	GT:AD:DP:GQ:PL	1/1:0,40:40:99:1105,119,0
3R	15471929	.	A	T	1537.77	.	AC=2;AF=1.00;AN=2;DP=55;ExcessHet=3.0103;FS=0.000;MLEAC=2;MLEAF=1.00;MQ=43.73;QD=27.96;SOR=0.804	GT:AD:DP:GQ:PL	1/1:0,55:55:99:1566,165,0
3R	15472015	.	T	TAA	3090.73	.	AC=2;AF=1.00;AN=2;DP=71;ExcessHet=3.0103;FS=0.000;MLEAC=2;MLEAF=1.00;MQ=43.98;QD=33.38;SOR=0.971	GT:AD:DP:GQ:PL	1/1:0,71:71:99:3128,214,0
3R	15472016	.	C	T	3099.77	.	AC=2;AF=1.00;AN=2;DP=69;ExcessHet=3.0103;FS=0.000;MLEAC=2;MLEAF=1.00;MQ=43.98;QD=27.53;SOR=0.980	GT:AD:DP:GQ:PL	1/1:0,69:69:99:3128,214,0
3R	15472336	.	T	TTTACTTGAAATTGCTTAGCTTTTTTTTTTGTTG	2237.73	.	AC=2;AF=1.00;AN=2;DP=43;ExcessHet=3.0103;FS=0.000;MLEAC=2;MLEAF=1.00;MQ=42.17;QD=31.07;SOR=0.836	GT:AD:DP:GQ:PL	1/1:0,43:43:99:2275,153,0
3R	15472454	.	G	A	1365.77	.	AC=2;AF=1.00;AN=2;DP=52;ExcessHet=3.0103;FS=0.000;MLEAC=2;MLEAF=1.00;MQ=43.29;QD=26.78;SOR=0.900	GT:AD:DP:GQ:PL	1/1:0,51:51:99:1394,152,0
3R	15472474	.	A	G	1342.77	.	AC=2;AF=1.00;AN=2;DP=52;ExcessHet=3.0103;FS=0.000;MLEAC=2;MLEAF=1.00;MQ=43.16;QD=26.33;SOR=0.900	GT:AD:DP:GQ:PL	1/1:0,51:51:99:1371,152,0
3R	15472601	.	T	TGGTC	2797.73	.	AC=2;AF=1.00;AN=2;DP=62;ExcessHet=3.0103;FS=0.000;MLEAC=2;MLEAF=1.00;MQ=44.23;QD=30.53;SOR=1.571	GT:AD:DP:GQ:PL	1/1:0,60:60:99:2835,192,0
3R	15472879	.	G	T	2135.77	.	AC=2;AF=1.00;AN=2;DP=78;ExcessHet=3.0103;FS=0.000;MLEAC=2;MLEAF=1.00;MQ=42.78;QD=27.38;SOR=0.693	GT:AD:DP:GQ:PL	1/1:0,78:78:99:2164,234,0
3R	15472912	.	C	T	3270.77	.	AC=2;AF=1.00;AN=2;DP=74;ExcessHet=3.0103;FS=0.000;MLEAC=2;MLEAF=1.00;MQ=42.42;QD=30.49;SOR=0.864	GT:AD:DP:GQ:PL	1/1:0,74:74:99:3299,223,0
3R	15472920	.	G	A	3391.77	.	AC=2;AF=1.00;AN=2;DP=75;ExcessHet=3.0103;FS=0.000;MLEAC=2;MLEAF=1.00;MQ=42.33;QD=34.06;SOR=0.955	GT:AD:DP:GQ:PL	1/1:0,75:75:99:3420,229,0
3R	15472932	.	T	C	3616.77	.	AC=2;AF=1.00;AN=2;DP=78;ExcessHet=3.0103;FS=0.000;MLEAC=2;MLEAF=1.00;MQ=42.19;QD=31.55;SOR=0.914	GT:AD:DP:GQ:PL	1/1:0,78:78:99:3645,244,0
3R	15472934	.	C	T	3571.77	.	AC=2;AF=1.00;AN=2;DP=80;ExcessHet=3.0103;FS=0.000;MLEAC=2;MLEAF=1.00;MQ=42.00;QD=31.34;SOR=0.850	GT:AD:DP:GQ:PL	1/1:0,80:80:99:3600,241,0
3R	15472948	.	G	GACAAC	3472.73	.	AC=2;AF=1.00;AN=2;DP=75;ExcessHet=3.0103;FS=0.000;MLEAC=2;MLEAF=1.00;MQ=41.86;QD=35.03;SOR=0.832	GT:AD:DP:GQ:PL	1/1:0,75:75:99:3510,235,0
3R	15472950	.	TTTG	T	3472.73	.	AC=2;AF=1.00;AN=2;DP=78;ExcessHet=3.0103;FS=0.000;MLEAC=2;MLEAF=1.00;MQ=41.92;QD=32.68;SOR=0.914	GT:AD:DP:GQ:PL	1/1:0,78:78:99:3510,235,0
3R	15472956	.	A	ACC	3517.73	.	AC=2;AF=1.00;AN=2;DP=78;ExcessHet=3.0103;FS=0.000;MLEAC=2;MLEAF=1.00;MQ=41.95;QD=32.76;SOR=0.914	GT:AD:DP:GQ:PL	1/1:0,78:78:99:3555,238,0
3R	15472965	.	T	C	3256.77	.	AC=2;AF=1.00;AN=2;DP=70;ExcessHet=3.0103;FS=0.000;MLEAC=2;MLEAF=1.00;MQ=41.71;QD=29.28;SOR=1.085	GT:AD:DP:GQ:PL	1/1:0,70:70:99:3285,220,0
3R	15472971	.	G	C	2986.77	.	AC=2;AF=1.00;AN=2;DP=67;ExcessHet=3.0103;FS=0.000;MLEAC=2;MLEAF=1.00;MQ=41.68;QD=27.06;SOR=0.917	GT:AD:DP:GQ:PL	1/1:0,67:67:99:3015,202,0
3R	15472972	.	T	G	2986.77	.	AC=2;AF=1.00;AN=2;DP=67;ExcessHet=3.0103;FS=0.000;MLEAC=2;MLEAF=1.00;MQ=41.68;QD=23.71;SOR=0.917	GT:AD:DP:GQ:PL	1/1:0,67:67:99:3015,202,0
3R	15472978	.	C	A	3060.77	.	AC=2;AF=1.00;AN=2;DP=68;ExcessHet=3.0103;FS=0.000;MLEAC=2;MLEAF=1.00;MQ=41.70;QD=32.45;SOR=0.880	GT:AD:DP:GQ:PL	1/1:0,68:68:99:3089,208,0
3R	15472983	.	C	A	3111.77	.	AC=2;AF=1.00;AN=2;DP=71;ExcessHet=3.0103;FS=0.000;MLEAC=2;MLEAF=1.00;MQ=41.69;QD=31.86;SOR=0.840	GT:AD:DP:GQ:PL	1/1:0,71:71:99:3140,214,0
3R	15473019	.	T	G	2597.77	.	AC=2;AF=1.00;AN=2;DP=62;ExcessHet=3.0103;FS=0.000;MLEAC=2;MLEAF=1.00;MQ=42.19;QD=31.93;SOR=0.941	GT:AD:DP:GQ:PL	1/1:0,61:61:99:2626,189,0
3R	15473033	.	A	ATT	2559.73	.	AC=2;AF=1.00;AN=2;DP=63;ExcessHet=3.0103;FS=0.000;MLEAC=2;MLEAF=1.00;MQ=42.24;QD=29.62;SOR=1.057	GT:AD:DP:GQ:PL	1/1:0,62:62:99:2597,186,0
3R	15473116	.	CAA	C	1646.73	.	AC=2;AF=1.00;AN=2;BaseQRankSum=-0.696;ClippingRankSum=0.000;DP=61;ExcessHet=3.0103;FS=3.321;MLEAC=2;MLEAF=1.00;MQ=42.96;MQRankSum=1.437;QD=28.39;SOR=0.504	GT:AD:DP:GQ:PL	1/1:1,57:58:99:1684,153,0
3R	15473141	.	T	TA	821.73	.	AC=2;AF=1.00;AN=2;BaseQRankSum=-0.271;ClippingRankSum=0.000;DP=62;ExcessHet=3.0103;FS=4.754;MLEAC=2;MLEAF=1.00;MQ=43.04;MQRankSum=-1.298;QD=16.11;ReadPosRankSum=-0.715;SOR=0.540	GT:AD:DP:GQ:PL	1/1:4,47:51:73:859,73,0
3R	15473475	.	G	A	1277.77	.	AC=2;AF=1.00;AN=2;DP=49;ExcessHet=3.0103;FS=0.000;MLEAC=2;MLEAF=1.00;MQ=43.96;QD=26.08;SOR=0.818	GT:AD:DP:GQ:PL	1/1:0,49:49:99:1306,146,0
3R	15473653	.	C	T	1333.77	.	AC=2;AF=1.00;AN=2;DP=50;ExcessHet=3.0103;FS=0.000;MLEAC=2;MLEAF=1.00;MQ=44.00;QD=26.68;SOR=0.859	GT:AD:DP:GQ:PL	1/1:0,50:50:99:1362,149,0
3R	15474190	.	C	T	1354.77	.	AC=2;AF=1.00;AN=2;DP=50;ExcessHet=3.0103;FS=0.000;MLEAC=2;MLEAF=1.00;MQ=43.96;QD=27.10;SOR=1.157	GT:AD:DP:GQ:PL	1/1:0,50:50:99:1383,149,0
3R	15474200	.	A	AAG	2003.73	.	AC=2;AF=1.00;AN=2;DP=51;ExcessHet=3.0103;FS=0.000;MLEAC=2;MLEAF=1.00;MQ=43.96;QD=26.64;SOR=1.051	GT:AD:DP:GQ:PL	1/1:0,50:50:99:2041,156,0
3R	15474389	.	G	A	1728.77	.	AC=2;AF=1.00;AN=2;DP=62;ExcessHet=3.0103;FS=0.000;MLEAC=2;MLEAF=1.00;MQ=44.00;QD=27.88;SOR=0.758	GT:AD:DP:GQ:PL	1/1:0,62:62:99:1757,186,0
3R	15474528	.	CA	C	655.73	.	AC=2;AF=1.00;AN=2;BaseQRankSum=1.210;ClippingRankSum=0.000;DP=43;ExcessHet=3.0103;FS=0.000;MLEAC=2;MLEAF=1.00;MQ=43.76;MQRankSum=-0.118;QD=17.26;ReadPosRankSum=-1.095;SOR=1.132	GT:AD:DP:GQ:PL	1/1:1,37:38:91:693,91,0
3R	15474726	.	GAAA	G	2087.73	.	AC=2;AF=1.00;AN=2;DP=50;ExcessHet=3.0103;FS=0.000;MLEAC=2;MLEAF=1.00;MQ=43.88;QD=30.51;SOR=0.952	GT:AD:DP:GQ:PL	1/1:0,50:50:99:2125,151,0
3R	15475175	.	C	G	1329.77	.	AC=2;AF=1.00;AN=2;DP=49;ExcessHet=3.0103;FS=0.000;MLEAC=2;MLEAF=1.00;MQ=43.96;QD=27.14;SOR=0.733	GT:AD:DP:GQ:PL	1/1:0,49:49:99:1358,147,0
3R	15475187	.	G	A	1399.77	.	AC=2;AF=1.00;AN=2;DP=51;ExcessHet=3.0103;FS=0.000;MLEAC=2;MLEAF=1.00;MQ=43.96;QD=27.45;SOR=0.813	GT:AD:DP:GQ:PL	1/1:0,51:51:99:1428,153,0
3R	15475553	.	TACGA	T	1740.73	.	AC=2;AF=1.00;AN=2;DP=40;ExcessHet=3.0103;FS=0.000;MLEAC=2;MLEAF=1.00;MQ=43.85;QD=30.41;SOR=0.902	GT:AD:DP:GQ:PL	1/1:0,40:40:99:1778,121,0
3R	15475832	.	C	T	1439.77	.	AC=2;AF=1.00;AN=2;DP=51;ExcessHet=3.0103;FS=0.000;MLEAC=2;MLEAF=1.00;MQ=43.96;QD=28.23;SOR=0.994	GT:AD:DP:GQ:PL	1/1:0,51:51:99:1468,153,0
3R	15475942	.	C	T	1669.77	.	AC=2;AF=1.00;AN=2;DP=62;ExcessHet=3.0103;FS=0.000;MLEAC=2;MLEAF=1.00;MQ=43.94;QD=26.93;SOR=1.234	GT:AD:DP:GQ:PL	1/1:0,62:62:99:1698,185,0
3R	15475992	.	G	A	2601.77	.	AC=2;AF=1.00;AN=2;DP=57;ExcessHet=3.0103;FS=0.000;MLEAC=2;MLEAF=1.00;MQ=43.90;QD=29.76;SOR=0.800	GT:AD:DP:GQ:PL	1/1:0,57:57:99:2630,178,0
3R	15475998	.	A	G	2581.77	.	AC=2;AF=1.00;AN=2;DP=57;ExcessHet=3.0103;FS=0.000;MLEAC=2;MLEAF=1.00;MQ=43.86;QD=29.89;SOR=0.800	GT:AD:DP:GQ:PL	1/1:0,57:57:99:2610,175,0
3R	15476004	.	T	G	2694.77	.	AC=2;AF=1.00;AN=2;DP=56;ExcessHet=3.0103;FS=0.000;MLEAC=2;MLEAF=1.00;MQ=43.83;QD=29.78;SOR=0.765	GT:AD:DP:GQ:PL	1/1:0,56:56:99:2723,187,0
3R	15476009	.	A	G	2559.77	.	AC=2;AF=1.00;AN=2;DP=58;ExcessHet=3.0103;FS=0.000;MLEAC=2;MLEAF=1.00;MQ=43.83;QD=33.27;SOR=0.914	GT:AD:DP:GQ:PL	1/1:0,58:58:99:2588,178,0
3R	15476057	.	T	A	1352.77	.	AC=2;AF=1.00;AN=2;DP=51;ExcessHet=3.0103;FS=0.000;MLEAC=2;MLEAF=1.00;MQ=43.73;QD=26.52;SOR=2.004	GT:AD:DP:GQ:PL	1/1:0,51:51:99:1381,153,0
3R	15476281	.	T	C	1422.77	.	AC=2;AF=1.00;AN=2;DP=52;ExcessHet=3.0103;FS=0.000;MLEAC=2;MLEAF=1.00;MQ=43.76;QD=27.36;SOR=0.693	GT:AD:DP:GQ:PL	1/1:0,52:52:99:1451,156,0
3R	15476329	.	AACAT	A	2290.73	.	AC=2;AF=1.00;AN=2;DP=58;ExcessHet=3.0103;FS=0.000;MLEAC=2;MLEAF=1.00;MQ=43.46;QD=29.19;SOR=0.941	GT:AD:DP:GQ:PL	1/1:0,52:52:99:2328,158,0
3R	15476348	.	GTACA	G	2459.73	.	AC=2;AF=1.00;AN=2;DP=52;ExcessHet=3.0103;FS=0.000;MLEAC=2;MLEAF=1.00;MQ=43.39;QD=30.92;SOR=0.900	GT:AD:DP:GQ:PL	1/1:0,52:52:99:2497,169,0
3R	15476373	.	TGTAGGCACGA	T	2527.73	.	AC=2;AF=1.00;AN=2;DP=58;ExcessHet=3.0103;FS=0.000;MLEAC=2;MLEAF=1.00;MQ=43.46;QD=34.08;SOR=0.762	GT:AD:DP:GQ:PL	1/1:0,58:58:99:2565,174,0
3R	15476426	.	TC	T	2074.73	.	AC=2;AF=1.00;AN=2;DP=65;ExcessHet=3.0103;FS=0.000;MLEAC=2;MLEAF=1.00;MQ=43.79;QD=31.92;SOR=0.787	GT:AD:DP:GQ:PL	1/1:0,65:65:99:2112,196,0
3R	15476712	.	TA	T	895.73	.	AC=2;AF=1.00;AN=2;BaseQRankSum=2.039;ClippingRankSum=0.000;DP=85;ExcessHet=3.0103;FS=8.532;MLEAC=2;MLEAF=1.00;MQ=44.00;MQRankSum=0.000;QD=12.10;ReadPosRankSum=-0.272;SOR=1.244	GT:AD:DP:GQ:PL	1/1:9,65:74:38:933,38,0
3R	15476874	.	A	G	2249.77	.	AC=2;AF=1.00;AN=2;DP=82;ExcessHet=3.0103;FS=0.000;MLEAC=2;MLEAF=1.00;MQ=43.84;QD=27.44;SOR=0.961	GT:AD:DP:GQ:PL	1/1:0,82:82:99:2278,245,0
3R	15476954	.	C	T	2268.77	.	AC=2;AF=1.00;AN=2;DP=81;ExcessHet=3.0103;FS=0.000;MLEAC=2;MLEAF=1.00;MQ=44.00;QD=28.01;SOR=1.058	GT:AD:DP:GQ:PL	1/1:0,81:81:99:2297,243,0
3R	15477945	.	A	T	1268.77	.	AC=2;AF=1.00;AN=2;DP=47;ExcessHet=3.0103;FS=0.000;MLEAC=2;MLEAF=1.00;MQ=44.00;QD=27.00;SOR=0.735	GT:AD:DP:GQ:PL	1/1:0,47:47:99:1297,141,0
3R	15478056	.	C	G	1243.77	.	AC=2;AF=1.00;AN=2;DP=46;ExcessHet=3.0103;FS=0.000;MLEAC=2;MLEAF=1.00;MQ=43.96;QD=27.04;SOR=0.874	GT:AD:DP:GQ:PL	1/1:0,46:46:99:1272,138,0
3R	15478170	.	G	A	2340.77	.	AC=2;AF=1.00;AN=2;DP=53;ExcessHet=3.0103;FS=0.000;MLEAC=2;MLEAF=1.00;MQ=43.15;QD=26.04;SOR=0.808	GT:AD:DP:GQ:PL	1/1:0,53:53:99:2369,160,0
3R	15478175	.	G	A	2430.77	.	AC=2;AF=1.00;AN=2;DP=54;ExcessHet=3.0103;FS=0.000;MLEAC=2;MLEAF=1.00;MQ=43.17;QD=29.16;SOR=0.767	GT:AD:DP:GQ:PL	1/1:0,54:54:99:2459,166,0
3R	15478176	.	A	C	2401.77	.	AC=2;AF=1.00;AN=2;DP=54;ExcessHet=3.0103;FS=0.000;MLEAC=2;MLEAF=1.00;MQ=43.17;QD=28.60;SOR=0.767	GT:AD:DP:GQ:PL	1/1:0,54:54:99:2430,163,0
3R	15478177	.	T	C	2401.77	.	AC=2;AF=1.00;AN=2;DP=54;ExcessHet=3.0103;FS=0.000;MLEAC=2;MLEAF=1.00;MQ=43.17;QD=32.43;SOR=0.767	GT:AD:DP:GQ:PL	1/1:0,54:54:99:2430,163,0
3R	15478200	.	G	A	2431.77	.	AC=2;AF=1.00;AN=2;DP=54;ExcessHet=3.0103;FS=0.000;MLEAC=2;MLEAF=1.00;MQ=43.17;QD=31.04;SOR=0.767	GT:AD:DP:GQ:PL	1/1:0,54:54:99:2460,166,0
3R	15478207	.	C	G	2476.77	.	AC=2;AF=1.00;AN=2;DP=55;ExcessHet=3.0103;FS=0.000;MLEAC=2;MLEAF=1.00;MQ=43.18;QD=27.52;SOR=0.804	GT:AD:DP:GQ:PL	1/1:0,55:55:99:2505,169,0
3R	15478208	.	T	C	2476.77	.	AC=2;AF=1.00;AN=2;DP=53;ExcessHet=3.0103;FS=0.000;MLEAC=2;MLEAF=1.00;MQ=43.15;QD=27.12;SOR=0.892	GT:AD:DP:GQ:PL	1/1:0,53:53:99:2505,169,0
3R	15478223	.	A	AT	1433.73	.	AC=2;AF=1.00;AN=2;DP=48;ExcessHet=3.0103;FS=0.000;MLEAC=2;MLEAF=1.00;MQ=43.06;QD=30.50;SOR=1.022	GT:AD:DP:GQ:PL	1/1:0,47:47:99:1471,141,0
3R	15478245	.	G	T	1360.77	.	AC=2;AF=1.00;AN=2;DP=50;ExcessHet=3.0103;FS=0.000;MLEAC=2;MLEAF=1.00;MQ=43.10;QD=27.22;SOR=1.157	GT:AD:DP:GQ:PL	1/1:0,50:50:99:1389,150,0
3R	15478264	.	C	G	1196.77	.	AC=2;AF=1.00;AN=2;DP=46;ExcessHet=3.0103;FS=0.000;MLEAC=2;MLEAF=1.00;MQ=43.27;QD=26.02;SOR=1.609	GT:AD:DP:GQ:PL	1/1:0,46:46:99:1225,137,0
3R	15478283	.	T	C	1257.77	.	AC=2;AF=1.00;AN=2;DP=48;ExcessHet=3.0103;FS=0.000;MLEAC=2;MLEAF=1.00;MQ=43.36;QD=26.76;SOR=1.251	GT:AD:DP:GQ:PL	1/1:0,47:47:99:1286,141,0
3R	15478340	.	T	A	1184.77	.	AC=2;AF=1.00;AN=2;DP=43;ExcessHet=3.0103;FS=0.000;MLEAC=2;MLEAF=1.00;MQ=43.95;QD=27.55;SOR=0.941	GT:AD:DP:GQ:PL	1/1:0,43:43:99:1213,128,0
3R	15478489	.	C	CGTCTGTCCGTAT	1211.73	.	AC=2;AF=1.00;AN=2;DP=37;ExcessHet=3.0103;FS=0.000;MLEAC=2;MLEAF=1.00;MQ=43.30;QD=23.56;SOR=0.765	GT:AD:DP:GQ:PL	1/1:0,27:27:83:1249,83,0
3R	15478606	.	C	CT	742.73	.	AC=2;AF=1.00;AN=2;DP=35;ExcessHet=3.0103;FS=0.000;MLEAC=2;MLEAF=1.00;MQ=43.46;QD=21.22;SOR=0.869	GT:AD:DP:GQ:PL	1/1:0,35:35:99:780,107,0
3R	15478860	.	A	T	1245.77	.	AC=2;AF=1.00;AN=2;DP=46;ExcessHet=3.0103;FS=0.000;MLEAC=2;MLEAF=1.00;MQ=43.96;QD=27.68;SOR=0.929	GT:AD:DP:GQ:PL	1/1:0,45:45:99:1274,135,0
3R	15479153	.	A	AT	1447.73	.	AC=2;AF=1.00;AN=2;DP=33;ExcessHet=3.0103;FS=0.000;MLEAC=2;MLEAF=1.00;MQ=42.90;QD=30.17;SOR=0.752	GT:AD:DP:GQ:PL	1/1:0,33:33:99:1485,99,0
3R	15479155	.	C	G	1456.77	.	AC=2;AF=1.00;AN=2;DP=33;ExcessHet=3.0103;FS=0.000;MLEAC=2;MLEAF=1.00;MQ=42.90;QD=30.30;SOR=0.752	GT:AD:DP:GQ:PL	1/1:0,33:33:99:1485,99,0
3R	15479273	.	T	TTATATATA	1071.73	.	AC=2;AF=1.00;AN=2;DP=31;ExcessHet=3.0103;FS=0.000;MLEAC=1;MLEAF=0.500;MQ=42.10;QD=29.57;SOR=1.911	GT:AD:DP:GQ:PL	1/1:0,25:25:85:1083,85,0
3R	15479324	.	G	A	858.77	.	AC=2;AF=1.00;AN=2;DP=32;ExcessHet=3.0103;FS=0.000;MLEAC=2;MLEAF=1.00;MQ=42.25;QD=26.84;SOR=0.818	GT:AD:DP:GQ:PL	1/1:0,32:32:96:887,96,0
3R	15479585	.	C	CCCAGAGG	3067.73	.	AC=2;AF=1.00;AN=2;DP=63;ExcessHet=3.0103;FS=0.000;MLEAC=2;MLEAF=1.00;MQ=43.43;QD=30.31;SOR=1.057	GT:AD:DP:GQ:PL	1/1:0,62:62:99:3105,208,0
3R	15479721	.	T	G	1898.77	.	AC=2;AF=1.00;AN=2;DP=71;ExcessHet=3.0103;FS=0.000;MLEAC=2;MLEAF=1.00;MQ=43.92;QD=26.74;SOR=0.779	GT:AD:DP:GQ:PL	1/1:0,71:71:99:1927,213,0
3R	15479781	.	T	G	1954.77	.	AC=2;AF=1.00;AN=2;DP=75;ExcessHet=3.0103;FS=0.000;MLEAC=2;MLEAF=1.00;MQ=43.87;QD=26.06;SOR=0.955	GT:AD:DP:GQ:PL	1/1:0,75:75:99:1983,222,0
3R	15479881	.	T	A	1553.77	.	AC=2;AF=1.00;AN=2;DP=56;ExcessHet=3.0103;FS=0.000;MLEAC=2;MLEAF=1.00;MQ=43.83;QD=27.75;SOR=1.009	GT:AD:DP:GQ:PL	1/1:0,56:56:99:1582,168,0
3R	15479945	.	C	CTCCT	2257.73	.	AC=2;AF=1.00;AN=2;DP=52;ExcessHet=3.0103;FS=0.000;MLEAC=2;MLEAF=1.00;MQ=43.53;QD=30.80;SOR=0.952	GT:AD:DP:GQ:PL	1/1:0,50:50:99:2295,153,0
3R	15479955	.	T	C	2432.77	.	AC=2;AF=1.00;AN=2;DP=58;ExcessHet=3.0103;FS=0.000;MLEAC=2;MLEAF=1.00;MQ=43.58;QD=31.09;SOR=0.877	GT:AD:DP:GQ:PL	1/1:0,57:57:99:2461,172,0
3R	15479965	.	G	GGC	2690.73	.	AC=2;AF=1.00;AN=2;DP=59;ExcessHet=3.0103;FS=0.000;MLEAC=2;MLEAF=1.00;MQ=43.58;QD=28.08;SOR=0.871	GT:AD:DP:GQ:PL	1/1:0,59:59:99:2728,184,0
3R	15479967	.	A	AAAGCC	2716.73	.	AC=2;AF=1.00;AN=2;DP=59;ExcessHet=3.0103;FS=0.000;MLEAC=2;MLEAF=1.00;MQ=43.62;QD=32.25;SOR=0.950	GT:AD:DP:GQ:PL	1/1:0,59:59:99:2754,186,0
3R	15480136	.	C	G	1309.77	.	AC=2;AF=1.00;AN=2;DP=49;ExcessHet=3.0103;FS=0.000;MLEAC=2;MLEAF=1.00;MQ=43.96;QD=26.73;SOR=1.007	GT:AD:DP:GQ:PL	1/1:0,49:49:99:1338,147,0
3R	15480744	.	G	A	1135.77	.	AC=2;AF=1.00;AN=2;DP=42;ExcessHet=3.0103;FS=0.000;MLEAC=2;MLEAF=1.00;MQ=43.55;QD=27.04;SOR=1.402	GT:AD:DP:GQ:PL	1/1:0,42:42:99:1164,126,0
3R	15480982	.	AACTGACTG	A	2418.73	.	AC=2;AF=1.00;AN=2;DP=56;ExcessHet=3.0103;FS=0.000;MLEAC=2;MLEAF=1.00;MQ=43.01;QD=35.11;SOR=0.970	GT:AD:DP:GQ:PL	1/1:0,55:55:99:2456,166,0
3R	15481267	.	C	CGAAATTGATATT	2057.73	.	AC=2;AF=1.00;AN=2;DP=44;ExcessHet=3.0103;FS=0.000;MLEAC=2;MLEAF=1.00;MQ=43.91;QD=26.46;SOR=0.892	GT:AD:DP:GQ:PL	1/1:0,42:42:99:2095,143,0
3R	15481305	.	G	A	2416.77	.	AC=2;AF=1.00;AN=2;DP=56;ExcessHet=3.0103;FS=0.000;MLEAC=2;MLEAF=1.00;MQ=43.93;QD=26.05;SOR=0.841	GT:AD:DP:GQ:PL	1/1:0,56:56:99:2445,169,0
3R	15481306	.	G	A	2416.77	.	AC=2;AF=1.00;AN=2;DP=54;ExcessHet=3.0103;FS=0.000;MLEAC=2;MLEAF=1.00;MQ=43.93;QD=30.10;SOR=0.767	GT:AD:DP:GQ:PL	1/1:0,54:54:99:2445,169,0
3R	15482271	.	C	T	1696.77	.	AC=2;AF=1.00;AN=2;DP=62;ExcessHet=3.0103;FS=0.000;MLEAC=2;MLEAF=1.00;MQ=44.00;QD=27.37;SOR=0.693	GT:AD:DP:GQ:PL	1/1:0,62:62:99:1725,186,0
3R	15483493	.	C	T	824.77	.	AC=2;AF=1.00;AN=2;DP=36;ExcessHet=3.0103;FS=0.000;MLEAC=2;MLEAF=1.00;MQ=43.56;QD=26.61;SOR=0.892	GT:AD:DP:GQ:PL	1/1:0,31:31:93:853,93,0
3R	15483983	.	T	TCCTACTGGCACATCATG	2450.73	.	AC=2;AF=1.00;AN=2;DP=50;ExcessHet=3.0103;FS=0.000;MLEAC=2;MLEAF=1.00;MQ=42.66;QD=29.32;SOR=1.007	GT:AD:DP:GQ:PL	1/1:0,49:49:99:2488,168,0
3R	15483985	.	A	AGG	2541.73	.	AC=2;AF=1.00;AN=2;DP=50;ExcessHet=3.0103;FS=0.000;MLEAC=2;MLEAF=1.00;MQ=42.66;QD=33.90;SOR=0.952	GT:AD:DP:GQ:PL	1/1:0,50:50:99:2579,174,0
3R	15484163	.	A	G	1225.77	.	AC=2;AF=1.00;AN=2;DP=46;ExcessHet=3.0103;FS=0.000;MLEAC=2;MLEAF=1.00;MQ=43.47;QD=26.65;SOR=0.693	GT:AD:DP:GQ:PL	1/1:0,46:46:99:1254,137,0
3R	15484211	.	T	C	1203.77	.	AC=2;AF=1.00;AN=2;DP=45;ExcessHet=3.0103;FS=0.000;MLEAC=2;MLEAF=1.00;MQ=43.59;QD=27.36;SOR=0.784	GT:AD:DP:GQ:PL	1/1:0,44:44:99:1232,132,0
3R	15484248	.	C	G	1232.77	.	AC=2;AF=1.00;AN=2;DP=47;ExcessHet=3.0103;FS=0.000;MLEAC=2;MLEAF=1.00;MQ=43.67;QD=26.23;SOR=0.823	GT:AD:DP:GQ:PL	1/1:0,47:47:99:1261,140,0
3R	15484501	.	T	C	1552.77	.	AC=2;AF=1.00;AN=2;DP=59;ExcessHet=3.0103;FS=0.000;MLEAC=2;MLEAF=1.00;MQ=44.00;QD=26.77;SOR=1.493	GT:AD:DP:GQ:PL	1/1:0,58:58:99:1581,174,0
3R	15484619	.	CA	C	431.75	.	AC=2;AF=1.00;AN=2;BaseQRankSum=1.067;ClippingRankSum=0.000;DP=47;ExcessHet=3.0103;FS=5.658;MLEAC=2;MLEAF=1.00;MQ=44.00;MQRankSum=0.000;QD=11.67;ReadPosRankSum=2.566;SOR=1.351	GT:AD:DP:GQ:PL	1/1:4,33:37:23:468,23,0
3R	15484858	.	T	C	1160.77	.	AC=2;AF=1.00;AN=2;DP=44;ExcessHet=3.0103;FS=0.000;MLEAC=2;MLEAF=1.00;MQ=44.00;QD=26.38;SOR=1.364	GT:AD:DP:GQ:PL	1/1:0,44:44:99:1189,132,0
3R	15484887	.	G	A	1277.77	.	AC=2;AF=1.00;AN=2;DP=46;ExcessHet=3.0103;FS=0.000;MLEAC=2;MLEAF=1.00;MQ=44.00;QD=27.78;SOR=1.085	GT:AD:DP:GQ:PL	1/1:0,46:46:99:1306,138,0
3R	15484936	.	A	G	996.77	.	AC=2;AF=1.00;AN=2;DP=37;ExcessHet=3.0103;FS=0.000;MLEAC=2;MLEAF=1.00;MQ=44.00;QD=26.94;SOR=1.121	GT:AD:DP:GQ:PL	1/1:0,37:37:99:1025,111,0
3R	15484978	.	C	T	1301.77	.	AC=2;AF=1.00;AN=2;DP=47;ExcessHet=3.0103;FS=0.000;MLEAC=2;MLEAF=1.00;MQ=44.00;QD=27.70;SOR=0.823	GT:AD:DP:GQ:PL	1/1:0,47:47:99:1330,141,0
3R	15485044	.	T	A	1297.77	.	AC=2;AF=1.00;AN=2;DP=47;ExcessHet=3.0103;FS=0.000;MLEAC=2;MLEAF=1.00;MQ=44.00;QD=27.61;SOR=0.919	GT:AD:DP:GQ:PL	1/1:0,47:47:99:1326,141,0
3R	15485434	.	T	G	1023.77	.	AC=2;AF=1.00;AN=2;DP=38;ExcessHet=3.0103;FS=0.000;MLEAC=2;MLEAF=1.00;MQ=44.00;QD=26.94;SOR=1.040	GT:AD:DP:GQ:PL	1/1:0,38:38:99:1052,113,0
3R	15485549	.	C	T	1358.77	.	AC=2;AF=1.00;AN=2;DP=51;ExcessHet=3.0103;FS=0.000;MLEAC=2;MLEAF=1.00;MQ=44.00;QD=27.18;SOR=0.952	GT:AD:DP:GQ:PL	1/1:0,50:50:99:1387,150,0
3R	15486361	.	T	C	1228.77	.	AC=2;AF=1.00;AN=2;DP=49;ExcessHet=3.0103;FS=0.000;MLEAC=2;MLEAF=1.00;MQ=43.73;QD=25.08;SOR=1.007	GT:AD:DP:GQ:PL	1/1:0,49:49:99:1257,145,0
3R	15487313	.	T	C	1025.77	.	AC=2;AF=1.00;AN=2;DP=38;ExcessHet=3.0103;FS=0.000;MLEAC=2;MLEAF=1.00;MQ=44.00;QD=26.99;SOR=0.798	GT:AD:DP:GQ:PL	1/1:0,38:38:99:1054,114,0
3R	15487357	.	G	A	1083.77	.	AC=2;AF=1.00;AN=2;DP=40;ExcessHet=3.0103;FS=0.000;MLEAC=2;MLEAF=1.00;MQ=43.27;QD=27.09;SOR=1.022	GT:AD:DP:GQ:PL	1/1:0,40:40:99:1112,120,0
3R	15487480	.	T	C	1071.77	.	AC=2;AF=1.00;AN=2;DP=39;ExcessHet=3.0103;FS=0.000;MLEAC=2;MLEAF=1.00;MQ=43.59;QD=27.48;SOR=1.387	GT:AD:DP:GQ:PL	1/1:0,39:39:99:1100,117,0
3R	15487516	.	A	C	1028.77	.	AC=2;AF=1.00;AN=2;DP=38;ExcessHet=3.0103;FS=0.000;MLEAC=2;MLEAF=1.00;MQ=44.00;QD=27.07;SOR=1.179	GT:AD:DP:GQ:PL	1/1:0,38:38:99:1057,114,0
3R	15487804	.	T	C	944.77	.	AC=2;AF=1.00;AN=2;DP=37;ExcessHet=3.0103;FS=0.000;MLEAC=2;MLEAF=1.00;MQ=44.00;QD=26.24;SOR=0.693	GT:AD:DP:GQ:PL	1/1:0,36:36:99:973,108,0
3R	15488362	.	A	C	1272.77	.	AC=2;AF=1.00;AN=2;DP=46;ExcessHet=3.0103;FS=0.000;MLEAC=2;MLEAF=1.00;MQ=44.00;QD=27.67;SOR=0.693	GT:AD:DP:GQ:PL	1/1:0,46:46:99:1301,138,0
3R	15490416	.	G	A	1799.77	.	AC=2;AF=1.00;AN=2;DP=65;ExcessHet=3.0103;FS=0.000;MLEAC=2;MLEAF=1.00;MQ=44.00;QD=27.69;SOR=1.539	GT:AD:DP:GQ:PL	1/1:0,65:65:99:1828,198,0
3R	15490536	.	A	C	1136.77	.	AC=2;AF=1.00;AN=2;DP=43;ExcessHet=3.0103;FS=0.000;MLEAC=2;MLEAF=1.00;MQ=44.00;QD=27.07;SOR=1.402	GT:AD:DP:GQ:PL	1/1:0,42:42:99:1165,126,0
3R	15490557	.	G	A	1233.77	.	AC=2;AF=1.00;AN=2;DP=46;ExcessHet=3.0103;FS=0.000;MLEAC=2;MLEAF=1.00;MQ=44.00;QD=26.82;SOR=1.464	GT:AD:DP:GQ:PL	1/1:0,46:46:99:1262,137,0
3R	15490638	.	T	C	1296.77	.	AC=2;AF=1.00;AN=2;DP=49;ExcessHet=3.0103;FS=0.000;MLEAC=2;MLEAF=1.00;MQ=44.00;QD=26.46;SOR=1.007	GT:AD:DP:GQ:PL	1/1:0,49:49:99:1325,147,0
3R	15491239	.	T	C	1148.77	.	AC=2;AF=1.00;AN=2;DP=44;ExcessHet=3.0103;FS=0.000;MLEAC=2;MLEAF=1.00;MQ=44.00;QD=26.72;SOR=0.836	GT:AD:DP:GQ:PL	1/1:0,43:43:99:1177,129,0
3R	15491457	.	T	G	2238.77	.	AC=2;AF=1.00;AN=2;DP=52;ExcessHet=3.0103;FS=0.000;MLEAC=2;MLEAF=1.00;MQ=44.00;QD=24.13;SOR=0.732	GT:AD:DP:GQ:PL	1/1:0,51:51:99:2267,154,0
3R	15491460	.	A	G	2240.77	.	AC=2;AF=1.00;AN=2;DP=52;ExcessHet=3.0103;FS=0.000;MLEAC=2;MLEAF=1.00;MQ=44.00;QD=25.25;SOR=0.732	GT:AD:DP:GQ:PL	1/1:0,51:51:99:2269,154,0
3R	15491553	.	T	C	1999.77	.	AC=2;AF=1.00;AN=2;DP=45;ExcessHet=3.0103;FS=0.000;MLEAC=2;MLEAF=1.00;MQ=44.00;QD=29.96;SOR=1.230	GT:AD:DP:GQ:PL	1/1:0,44:44:99:2028,138,0
3R	15491554	.	C	T	1999.77	.	AC=2;AF=1.00;AN=2;DP=47;ExcessHet=3.0103;FS=0.000;MLEAC=2;MLEAF=1.00;MQ=44.00;QD=30.67;SOR=1.329	GT:AD:DP:GQ:PL	1/1:0,46:46:99:2028,138,0
3R	15491649	.	G	A	987.77	.	AC=2;AF=1.00;AN=2;DP=36;ExcessHet=3.0103;FS=0.000;MLEAC=2;MLEAF=1.00;MQ=44.00;QD=27.44;SOR=0.804	GT:AD:DP:GQ:PL	1/1:0,36:36:99:1016,108,0
3R	15492039	.	C	G	1542.77	.	AC=2;AF=1.00;AN=2;DP=58;ExcessHet=3.0103;FS=0.000;MLEAC=2;MLEAF=1.00;MQ=43.97;QD=26.60;SOR=1.278	GT:AD:DP:GQ:PL	1/1:0,58:58:99:1571,173,0
3R	15492075	.	C	T	1683.77	.	AC=2;AF=1.00;AN=2;DP=62;ExcessHet=3.0103;FS=0.000;MLEAC=2;MLEAF=1.00;MQ=43.97;QD=27.16;SOR=1.143	GT:AD:DP:GQ:PL	1/1:0,62:62:99:1712,185,0
3R	15492925	.	T	C	1494.77	.	AC=2;AF=1.00;AN=2;DP=55;ExcessHet=3.0103;FS=0.000;MLEAC=2;MLEAF=1.00;MQ=44.00;QD=27.18;SOR=1.739	GT:AD:DP:GQ:PL	1/1:0,55:55:99:1523,165,0
3R	15493424	.	A	G	2150.77	.	AC=2;AF=1.00;AN=2;DP=54;ExcessHet=3.0103;FS=0.000;MLEAC=2;MLEAF=1.00;MQ=44.00;QD=29.29;SOR=1.036	GT:AD:DP:GQ:PL	1/1:0,52:52:99:2179,159,0
3R	15493449	.	A	G	2110.77	.	AC=2;AF=1.00;AN=2;DP=53;ExcessHet=3.0103;FS=0.000;MLEAC=2;MLEAF=1.00;MQ=44.00;QD=32.49;SOR=1.036	GT:AD:DP:GQ:PL	1/1:0,52:52:99:2139,156,0
3R	15493488	.	GAC	G	2190.73	.	AC=2;AF=1.00;AN=2;DP=55;ExcessHet=3.0103;FS=0.000;MLEAC=2;MLEAF=1.00;MQ=44.00;QD=27.97;SOR=0.693	GT:AD:DP:GQ:PL	1/1:0,54:54:99:2228,163,0
3R	15493567	.	A	T	1323.77	.	AC=2;AF=1.00;AN=2;DP=50;ExcessHet=3.0103;FS=0.000;MLEAC=2;MLEAF=1.00;MQ=44.00;QD=27.02;SOR=1.112	GT:AD:DP:GQ:PL	1/1:0,49:49:99:1352,147,0
3R	15493611	.	T	A	1556.77	.	AC=2;AF=1.00;AN=2;DP=55;ExcessHet=3.0103;FS=0.000;MLEAC=2;MLEAF=1.00;MQ=44.00;QD=28.30;SOR=0.970	GT:AD:DP:GQ:PL	1/1:0,55:55:99:1585,165,0
3R	15493659	.	C	CT	1282.73	.	AC=2;AF=1.00;AN=2;DP=55;ExcessHet=3.0103;FS=0.000;MLEAC=2;MLEAF=1.00;MQ=44.00;QD=24.20;SOR=1.077	GT:AD:DP:GQ:PL	1/1:0,53:53:99:1320,164,0
3R	15493685	.	T	A	1565.77	.	AC=2;AF=1.00;AN=2;BaseQRankSum=1.716;ClippingRankSum=0.000;DP=59;ExcessHet=3.0103;FS=3.906;MLEAC=2;MLEAF=1.00;MQ=44.00;MQRankSum=0.000;QD=26.54;ReadPosRankSum=1.381;SOR=0.916	GT:AD:DP:GQ:PL	1/1:1,58:59:99:1594,166,0
3R	15493729	.	A	G	1467.77	.	AC=2;AF=1.00;AN=2;DP=55;ExcessHet=3.0103;FS=0.000;MLEAC=2;MLEAF=1.00;MQ=43.77;QD=26.69;SOR=1.159	GT:AD:DP:GQ:PL	1/1:0,55:55:99:1496,164,0
3R	15493984	.	C	T	1208.77	.	AC=2;AF=1.00;AN=2;DP=44;ExcessHet=3.0103;FS=0.000;MLEAC=2;MLEAF=1.00;MQ=43.55;QD=27.47;SOR=0.693	GT:AD:DP:GQ:PL	1/1:0,44:44:99:1237,132,0
3R	15494209	.	A	G	1518.77	.	AC=2;AF=1.00;AN=2;DP=55;ExcessHet=3.0103;FS=0.000;MLEAC=2;MLEAF=1.00;MQ=43.96;QD=27.61;SOR=0.804	GT:AD:DP:GQ:PL	1/1:0,55:55:99:1547,165,0
3R	15495416	.	GGAGCGC	G	2377.73	.	AC=2;AF=1.00;AN=2;DP=57;ExcessHet=3.0103;FS=0.000;MLEAC=2;MLEAF=1.00;MQ=44.29;QD=29.51;SOR=0.767	GT:AD:DP:GQ:PL	1/1:0,54:54:99:2415,163,0
3R	15495867	.	A	G	1244.77	.	AC=2;AF=1.00;AN=2;BaseQRankSum=1.713;ClippingRankSum=0.000;DP=48;ExcessHet=3.0103;FS=0.000;MLEAC=2;MLEAF=1.00;MQ=43.96;MQRankSum=0.000;QD=25.93;ReadPosRankSum=-0.490;SOR=0.422	GT:AD:DP:GQ:PL	1/1:1,47:48:99:1273,133,0
3R	15495927	.	C	G	1417.77	.	AC=2;AF=1.00;AN=2;DP=53;ExcessHet=3.0103;FS=0.000;MLEAC=2;MLEAF=1.00;MQ=44.00;QD=27.26;SOR=0.853	GT:AD:DP:GQ:PL	1/1:0,52:52:99:1446,156,0
3R	15495956	.	T	A	1549.77	.	AC=2;AF=1.00;AN=2;DP=57;ExcessHet=3.0103;FS=0.000;MLEAC=2;MLEAF=1.00;MQ=43.97;QD=27.19;SOR=0.728	GT:AD:DP:GQ:PL	1/1:0,57:57:99:1578,170,0
3R	15497257	.	A	C	2661.77	.	AC=2;AF=1.00;AN=2;DP=61;ExcessHet=3.0103;FS=0.000;MLEAC=2;MLEAF=1.00;MQ=44.00;QD=28.68;SOR=1.197	GT:AD:DP:GQ:PL	1/1:0,61:61:99:2690,184,0
3R	15497262	.	C	T	2694.77	.	AC=2;AF=1.00;AN=2;DP=62;ExcessHet=3.0103;FS=0.000;MLEAC=2;MLEAF=1.00;MQ=44.00;QD=29.48;SOR=1.234	GT:AD:DP:GQ:PL	1/1:0,62:62:99:2723,187,0
3R	15497584	.	G	C	1700.77	.	AC=2;AF=1.00;AN=2;DP=66;ExcessHet=3.0103;FS=0.000;MLEAC=2;MLEAF=1.00;MQ=44.00;QD=25.77;SOR=0.818	GT:AD:DP:GQ:PL	1/1:0,66:66:99:1729,196,0
3R	15497687	.	T	G	1274.77	.	AC=2;AF=1.00;AN=2;DP=48;ExcessHet=3.0103;FS=0.000;MLEAC=2;MLEAF=1.00;MQ=44.00;QD=26.56;SOR=1.426	GT:AD:DP:GQ:PL	1/1:0,48:48:99:1303,143,0
3R	15497735	.	A	G	1226.77	.	AC=2;AF=1.00;AN=2;DP=46;ExcessHet=3.0103;FS=0.000;MLEAC=2;MLEAF=1.00;MQ=44.00;QD=26.67;SOR=1.765	GT:AD:DP:GQ:PL	1/1:0,46:46:99:1255,137,0
3R	15498034	.	T	G	1392.77	.	AC=2;AF=1.00;AN=2;DP=52;ExcessHet=3.0103;FS=0.000;MLEAC=2;MLEAF=1.00;MQ=43.75;QD=26.78;SOR=1.036	GT:AD:DP:GQ:PL	1/1:0,52:52:99:1421,155,0
3R	15498601	.	A	G	533.77	.	AC=2;AF=1.00;AN=2;DP=22;ExcessHet=3.0103;FS=0.000;MLEAC=2;MLEAF=1.00;MQ=43.87;QD=24.26;SOR=0.693	GT:AD:DP:GQ:PL	1/1:0,22:22:65:562,65,0
3R	15498733	.	A	C	818.77	.	AC=2;AF=1.00;AN=2;DP=32;ExcessHet=3.0103;FS=0.000;MLEAC=2;MLEAF=1.00;MQ=44.00;QD=26.41;SOR=0.756	GT:AD:DP:GQ:PL	1/1:0,31:31:93:847,93,0
3R	15498959	.	G	C	328.77	.	AC=1;AF=0.500;AN=2;BaseQRankSum=-4.526;ClippingRankSum=0.000;DP=38;ExcessHet=3.0103;FS=73.426;MLEAC=1;MLEAF=0.500;MQ=43.69;MQRankSum=-1.154;QD=9.13;ReadPosRankSum=-2.601;SOR=5.278	GT:AD:DP:GQ:PL	0/1:23,13:36:99:357,0,2309
3R	15498963	.	A	C	325.77	.	AC=1;AF=0.500;AN=2;BaseQRankSum=-3.261;ClippingRankSum=0.000;DP=40;ExcessHet=3.0103;FS=61.725;MLEAC=1;MLEAF=0.500;MQ=43.71;MQRankSum=-1.421;QD=8.57;ReadPosRankSum=-2.308;SOR=5.130	GT:AD:DP:GQ:PL	0/1:26,12:38:99:354,0,2384
3R	15498969	.	A	C	312.77	.	AC=1;AF=0.500;AN=2;BaseQRankSum=-2.792;ClippingRankSum=0.000;DP=37;ExcessHet=3.0103;FS=50.644;MLEAC=1;MLEAF=0.500;MQ=43.79;MQRankSum=-2.225;QD=8.45;ReadPosRankSum=-2.965;SOR=4.796	GT:AD:DP:GQ:PL	0/1:27,10:37:99:341,0,2455
3R	15498972	.	A	C	280.77	.	AC=1;AF=0.500;AN=2;BaseQRankSum=-3.662;ClippingRankSum=0.000;DP=36;ExcessHet=3.0103;FS=40.033;MLEAC=1;MLEAF=0.500;MQ=43.78;MQRankSum=-2.620;QD=7.80;ReadPosRankSum=-3.318;SOR=4.396	GT:AD:DP:GQ:PL	0/1:28,8:36:99:309,0,2451
3R	15499712	.	G	T	2220.77	.	AC=2;AF=1.00;AN=2;DP=51;ExcessHet=3.0103;FS=0.000;MLEAC=2;MLEAF=1.00;MQ=43.96;QD=32.08;SOR=1.270	GT:AD:DP:GQ:PL	1/1:0,50:50:99:2249,154,0
3R	15499714	.	T	A	2220.77	.	AC=2;AF=1.00;AN=2;DP=50;ExcessHet=3.0103;FS=0.000;MLEAC=2;MLEAF=1.00;MQ=43.96;QD=33.05;SOR=1.225	GT:AD:DP:GQ:PL	1/1:0,49:49:99:2249,154,0
3R	15499871	.	T	G	1281.77	.	AC=2;AF=1.00;AN=2;DP=48;ExcessHet=3.0103;FS=0.000;MLEAC=2;MLEAF=1.00;MQ=43.96;QD=26.70;SOR=0.776	GT:AD:DP:GQ:PL	1/1:0,48:48:99:1310,144,0
3R	15500086	.	A	G	1084.77	.	AC=2;AF=1.00;AN=2;DP=42;ExcessHet=3.0103;FS=0.000;MLEAC=2;MLEAF=1.00;MQ=43.83;QD=25.83;SOR=0.693	GT:AD:DP:GQ:PL	1/1:0,42:42:99:1113,126,0
3R	15500185	.	GCCCAGCATCCCGGCAT	G	1866.73	.	AC=2;AF=1.00;AN=2;DP=43;ExcessHet=3.0103;FS=0.000;MLEAC=2;MLEAF=1.00;MQ=43.39;QD=33.34;SOR=0.941	GT:AD:DP:GQ:PL	1/1:0,43:43:99:1904,130,0
3R	15500419	.	C	G	1274.77	.	AC=2;AF=1.00;AN=2;DP=48;ExcessHet=3.0103;FS=0.000;MLEAC=2;MLEAF=1.00;MQ=43.96;QD=26.56;SOR=0.693	GT:AD:DP:GQ:PL	1/1:0,48:48:99:1303,143,0
3R	15500461	.	CTATCCAAAG	C	2185.73	.	AC=2;AF=1.00;AN=2;DP=50;ExcessHet=3.0103;FS=0.000;MLEAC=2;MLEAF=1.00;MQ=43.92;QD=31.54;SOR=0.693	GT:AD:DP:GQ:PL	1/1:0,50:50:99:2223,151,0
3R	15500618	.	C	A	1509.77	.	AC=2;AF=1.00;AN=2;DP=57;ExcessHet=3.0103;FS=0.000;MLEAC=2;MLEAF=1.00;MQ=43.97;QD=26.96;SOR=1.199	GT:AD:DP:GQ:PL	1/1:0,56:56:99:1538,168,0
3R	15500745	.	T	G	1404.77	.	AC=2;AF=1.00;AN=2;DP=53;ExcessHet=3.0103;FS=0.000;MLEAC=2;MLEAF=1.00;MQ=43.96;QD=26.51;SOR=0.892	GT:AD:DP:GQ:PL	1/1:0,53:53:99:1433,158,0
3R	15501721	.	A	C	2394.77	.	AC=2;AF=1.00;AN=2;DP=56;ExcessHet=3.0103;FS=0.000;MLEAC=2;MLEAF=1.00;MQ=43.01;QD=29.78;SOR=0.922	GT:AD:DP:GQ:PL	1/1:0,56:56:99:2423,168,0
3R	15501724	.	T	C	2394.77	.	AC=2;AF=1.00;AN=2;DP=53;ExcessHet=3.0103;FS=0.000;MLEAC=2;MLEAF=1.00;MQ=42.96;QD=34.68;SOR=0.981	GT:AD:DP:GQ:PL	1/1:0,53:53:99:2423,168,0
3R	15501744	.	T	C	2461.77	.	AC=2;AF=1.00;AN=2;DP=56;ExcessHet=3.0103;FS=0.000;MLEAC=2;MLEAF=1.00;MQ=43.03;QD=31.32;SOR=1.101	GT:AD:DP:GQ:PL	1/1:0,56:56:99:2490,169,0
3R	15501748	.	T	A	2461.77	.	AC=2;AF=1.00;AN=2;DP=54;ExcessHet=3.0103;FS=0.000;MLEAC=2;MLEAF=1.00;MQ=42.99;QD=32.95;SOR=1.220	GT:AD:DP:GQ:PL	1/1:0,54:54:99:2490,169,0
3R	15501751	.	C	A	2401.77	.	AC=2;AF=1.00;AN=2;DP=54;ExcessHet=3.0103;FS=0.000;MLEAC=2;MLEAF=1.00;MQ=42.99;QD=28.86;SOR=1.118	GT:AD:DP:GQ:PL	1/1:0,54:54:99:2430,163,0
3R	15501754	.	A	T	2595.77	.	AC=2;AF=1.00;AN=2;DP=55;ExcessHet=3.0103;FS=0.000;MLEAC=2;MLEAF=1.00;MQ=43.01;QD=31.79;SOR=1.159	GT:AD:DP:GQ:PL	1/1:0,55:55:99:2624,178,0
3R	15501755	.	C	A	2595.77	.	AC=2;AF=1.00;AN=2;DP=56;ExcessHet=3.0103;FS=0.000;MLEAC=2;MLEAF=1.00;MQ=43.03;QD=32.05;SOR=1.199	GT:AD:DP:GQ:PL	1/1:0,56:56:99:2624,178,0
3R	15501761	.	G	A	2580.77	.	AC=2;AF=1.00;AN=2;DP=59;ExcessHet=3.0103;FS=0.000;MLEAC=2;MLEAF=1.00;MQ=43.05;QD=30.19;SOR=1.217	GT:AD:DP:GQ:PL	1/1:0,59:59:99:2609,178,0
3R	15501772	.	CTATTA	C	2471.73	.	AC=2;AF=1.00;AN=2;DP=56;ExcessHet=3.0103;FS=0.000;MLEAC=2;MLEAF=1.00;MQ=42.99;QD=31.13;SOR=1.009	GT:AD:DP:GQ:PL	1/1:0,56:56:99:2509,169,0
3R	15501778	.	C	G	2480.77	.	AC=2;AF=1.00;AN=2;DP=56;ExcessHet=3.0103;FS=0.000;MLEAC=2;MLEAF=1.00;MQ=42.99;QD=32.20;SOR=1.009	GT:AD:DP:GQ:PL	1/1:0,56:56:99:2509,169,0
3R	15501807	.	A	C	1980.77	.	AC=2;AF=1.00;AN=2;DP=44;ExcessHet=3.0103;FS=0.000;MLEAC=2;MLEAF=1.00;MQ=42.85;QD=33.03;SOR=1.230	GT:AD:DP:GQ:PL	1/1:0,44:44:99:2009,135,0
3R	15501815	.	G	C	2084.77	.	AC=2;AF=1.00;AN=2;DP=45;ExcessHet=3.0103;FS=0.000;MLEAC=2;MLEAF=1.00;MQ=42.81;QD=27.82;SOR=1.280	GT:AD:DP:GQ:PL	1/1:0,45:45:99:2113,144,0
3R	15501819	.	T	C	1953.77	.	AC=2;AF=1.00;AN=2;DP=44;ExcessHet=3.0103;FS=0.000;MLEAC=2;MLEAF=1.00;MQ=42.92;QD=34.55;SOR=1.105	GT:AD:DP:GQ:PL	1/1:0,44:44:99:1982,135,0
3R	15501834	.	A	T	2033.77	.	AC=2;AF=1.00;AN=2;DP=46;ExcessHet=3.0103;FS=0.000;MLEAC=2;MLEAF=1.00;MQ=43.01;QD=35.07;SOR=0.874	GT:AD:DP:GQ:PL	1/1:0,46:46:99:2062,138,0
3R	15501840	.	A	G	2026.77	.	AC=2;AF=1.00;AN=2;DP=46;ExcessHet=3.0103;FS=0.000;MLEAC=2;MLEAF=1.00;MQ=43.01;QD=31.32;SOR=0.780	GT:AD:DP:GQ:PL	1/1:0,46:46:99:2055,138,0
3R	15501901	.	AT	A	873.73	.	AC=2;AF=1.00;AN=2;DP=50;ExcessHet=3.0103;FS=0.000;MLEAC=2;MLEAF=1.00;MQ=43.35;QD=19.42;SOR=0.929	GT:AD:DP:GQ:PL	1/1:0,45:45:99:911,132,0
3R	15501939	.	C	T	1221.77	.	AC=2;AF=1.00;AN=2;DP=45;ExcessHet=3.0103;FS=0.000;MLEAC=2;MLEAF=1.00;MQ=43.19;QD=27.15;SOR=1.414	GT:AD:DP:GQ:PL	1/1:0,45:45:99:1250,135,0
3R	15502071	.	C	A	1308.77	.	AC=2;AF=1.00;AN=2;BaseQRankSum=1.780;ClippingRankSum=0.000;DP=52;ExcessHet=3.0103;FS=0.000;MLEAC=2;MLEAF=1.00;MQ=43.70;MQRankSum=-0.373;QD=25.17;ReadPosRankSum=-0.436;SOR=0.458	GT:AD:DP:GQ:PL	1/1:1,51:52:99:1337,144,0
3R	15502108	.	C	T	1291.77	.	AC=2;AF=1.00;AN=2;BaseQRankSum=1.795;ClippingRankSum=0.000;DP=49;ExcessHet=3.0103;FS=0.000;MLEAC=2;MLEAF=1.00;MQ=43.72;MQRankSum=2.508;QD=26.36;ReadPosRankSum=0.891;SOR=0.340	GT:AD:DP:GQ:PL	1/1:1,48:49:99:1320,137,0
3R	15502230	.	G	A	1017.77	.	AC=2;AF=1.00;AN=2;DP=39;ExcessHet=3.0103;FS=0.000;MLEAC=2;MLEAF=1.00;MQ=44.00;QD=26.78;SOR=1.179	GT:AD:DP:GQ:PL	1/1:0,38:38:99:1046,114,0
3R	15503314	.	T	G	1665.77	.	AC=2;AF=1.00;AN=2;DP=62;ExcessHet=3.0103;FS=0.000;MLEAC=2;MLEAF=1.00;MQ=44.00;QD=26.87;SOR=0.758	GT:AD:DP:GQ:PL	1/1:0,62:62:99:1694,186,0
3R	15503631	.	CT	C	94.73	.	AC=1;AF=0.500;AN=2;BaseQRankSum=0.548;ClippingRankSum=0.000;DP=42;ExcessHet=3.0103;FS=4.846;MLEAC=1;MLEAF=0.500;MQ=44.21;MQRankSum=1.364;QD=2.43;ReadPosRankSum=0.546;SOR=1.256	GT:AD:DP:GQ:PL	0/1:25,14:39:99:132,0,379
3R	15504664	.	C	T	2235.77	.	AC=2;AF=1.00;AN=2;DP=50;ExcessHet=3.0103;FS=0.000;MLEAC=2;MLEAF=1.00;MQ=44.00;QD=26.64;SOR=1.519	GT:AD:DP:GQ:PL	1/1:0,50:50:99:2264,154,0
3R	15504665	.	C	T	2235.77	.	AC=2;AF=1.00;AN=2;DP=50;ExcessHet=3.0103;FS=0.000;MLEAC=2;MLEAF=1.00;MQ=44.00;QD=30.57;SOR=1.519	GT:AD:DP:GQ:PL	1/1:0,50:50:99:2264,154,0
3R	15504806	.	T	C	1354.77	.	AC=2;AF=1.00;AN=2;DP=51;ExcessHet=3.0103;FS=0.000;MLEAC=2;MLEAF=1.00;MQ=43.86;QD=26.56;SOR=1.565	GT:AD:DP:GQ:PL	1/1:0,51:51:99:1383,152,0
3R	15504845	.	T	A	1132.77	.	AC=2;AF=1.00;AN=2;DP=41;ExcessHet=3.0103;FS=0.000;MLEAC=2;MLEAF=1.00;MQ=43.82;QD=27.63;SOR=1.845	GT:AD:DP:GQ:PL	1/1:0,41:41:99:1161,123,0
3R	15504904	.	A	T	1850.77	.	AC=2;AF=1.00;AN=2;DP=43;ExcessHet=3.0103;FS=0.000;MLEAC=2;MLEAF=1.00;MQ=43.95;QD=31.49;SOR=0.739	GT:AD:DP:GQ:PL	1/1:0,43:43:99:1879,132,0
3R	15504914	.	C	T	1980.77	.	AC=2;AF=1.00;AN=2;DP=46;ExcessHet=3.0103;FS=0.000;MLEAC=2;MLEAF=1.00;MQ=43.91;QD=31.62;SOR=0.780	GT:AD:DP:GQ:PL	1/1:0,46:46:99:2009,141,0
3R	15504978	.	A	T	1248.77	.	AC=2;AF=1.00;AN=2;DP=47;ExcessHet=3.0103;FS=0.000;MLEAC=2;MLEAF=1.00;MQ=43.92;QD=26.57;SOR=0.919	GT:AD:DP:GQ:PL	1/1:0,47:47:99:1277,141,0
3R	15505018	.	A	G	1224.77	.	AC=2;AF=1.00;AN=2;DP=48;ExcessHet=3.0103;FS=0.000;MLEAC=2;MLEAF=1.00;MQ=43.96;QD=25.52;SOR=1.067	GT:AD:DP:GQ:PL	1/1:0,48:48:99:1253,143,0
3R	15505654	.	G	A	945.77	.	AC=2;AF=1.00;AN=2;DP=35;ExcessHet=3.0103;FS=0.000;MLEAC=2;MLEAF=1.00;MQ=43.86;QD=27.02;SOR=1.148	GT:AD:DP:GQ:PL	1/1:0,35:35:99:974,105,0
3R	15505835	.	A	C	66.77	.	AC=1;AF=0.500;AN=2;BaseQRankSum=-2.515;ClippingRankSum=0.000;DP=9;ExcessHet=3.0103;FS=13.222;MLEAC=1;MLEAF=0.500;MQ=43.78;MQRankSum=0.431;QD=7.42;ReadPosRankSum=2.515;SOR=2.780	GT:AD:DP:GQ:PL	0/1:6,3:9:95:95,0,209
3R	15505838	.	G	C	66.77	.	AC=1;AF=0.500;AN=2;BaseQRankSum=-1.150;ClippingRankSum=0.000;DP=9;ExcessHet=3.0103;FS=8.451;MLEAC=1;MLEAF=0.500;MQ=43.78;MQRankSum=0.489;QD=8.35;ReadPosRankSum=2.369;SOR=2.783	GT:AD:DP:GQ:PL	0/1:5,3:8:95:95,0,209
3R	15505856	.	G	C	265.78	.	AC=2;AF=1.00;AN=2;DP=10;ExcessHet=3.0103;FS=0.000;MLEAC=2;MLEAF=1.00;MQ=43.31;QD=29.53;SOR=1.402	GT:AD:DP:GQ:PL	1/1:0,9:9:27:294,27,0
3R	15506410	.	A	T	1639.77	.	AC=2;AF=1.00;AN=2;DP=60;ExcessHet=3.0103;FS=0.000;MLEAC=2;MLEAF=1.00;MQ=43.97;QD=27.79;SOR=0.796	GT:AD:DP:GQ:PL	1/1:0,59:59:99:1668,177,0
3R	15506568	.	T	G	1417.77	.	AC=2;AF=1.00;AN=2;DP=55;ExcessHet=3.0103;FS=0.000;MLEAC=2;MLEAF=1.00;MQ=43.91;QD=25.78;SOR=0.804	GT:AD:DP:GQ:PL	1/1:0,55:55:99:1446,163,0
3R	15506587	.	G	C	2491.77	.	AC=2;AF=1.00;AN=2;DP=56;ExcessHet=3.0103;FS=0.000;MLEAC=2;MLEAF=1.00;MQ=43.91;QD=31.00;SOR=0.841	GT:AD:DP:GQ:PL	1/1:0,56:56:99:2520,169,0
3R	15506589	.	A	AC	2482.73	.	AC=2;AF=1.00;AN=2;DP=56;ExcessHet=3.0103;FS=0.000;MLEAC=2;MLEAF=1.00;MQ=43.91;QD=30.69;SOR=0.841	GT:AD:DP:GQ:PL	1/1:0,56:56:99:2520,169,0
3R	15506618	.	C	T	1445.77	.	AC=2;AF=1.00;AN=2;DP=53;ExcessHet=3.0103;FS=0.000;MLEAC=2;MLEAF=1.00;MQ=43.96;QD=27.28;SOR=0.892	GT:AD:DP:GQ:PL	1/1:0,53:53:99:1474,159,0
3R	15508031	.	G	GTAGCGAAAAATTAAATATTCACTATGTAAA	2669.73	.	AC=2;AF=1.00;AN=2;DP=54;ExcessHet=3.0103;FS=0.000;MLEAC=2;MLEAF=1.00;MQ=43.04;QD=32.63;SOR=0.900	GT:AD:DP:GQ:PL	1/1:0,51:51:99:2707,185,0
3R	15508864	.	A	G	1183.77	.	AC=2;AF=1.00;AN=2;DP=44;ExcessHet=3.0103;FS=0.000;MLEAC=2;MLEAF=1.00;MQ=43.53;QD=26.90;SOR=0.990	GT:AD:DP:GQ:PL	1/1:0,44:44:99:1212,132,0
3R	15508982	.	T	A	1611.77	.	AC=2;AF=1.00;AN=2;DP=37;ExcessHet=3.0103;FS=0.000;MLEAC=2;MLEAF=1.00;MQ=43.09;QD=34.12;SOR=1.270	GT:AD:DP:GQ:PL	1/1:0,37:37:99:1640,111,0
3R	15508985	.	G	A	1611.77	.	AC=2;AF=1.00;AN=2;DP=37;ExcessHet=3.0103;FS=0.000;MLEAC=2;MLEAF=1.00;MQ=43.09;QD=28.51;SOR=1.270	GT:AD:DP:GQ:PL	1/1:0,37:37:99:1640,111,0
3R	15509016	.	T	TTTCACGCGAACTTATA	1838.73	.	AC=2;AF=1.00;AN=2;DP=40;ExcessHet=3.0103;FS=0.000;MLEAC=2;MLEAF=1.00;MQ=42.98;QD=30.36;SOR=0.968	GT:AD:DP:GQ:PL	1/1:0,39:39:99:1876,126,0
3R	15509251	.	C	A	976.77	.	AC=2;AF=1.00;AN=2;BaseQRankSum=2.179;ClippingRankSum=0.000;DP=40;ExcessHet=3.0103;FS=0.000;MLEAC=2;MLEAF=1.00;MQ=43.75;MQRankSum=-0.487;QD=24.42;ReadPosRankSum=2.759;SOR=1.329	GT:AD:DP:GQ:PL	1/1:2,38:40:70:1005,70,0
3R	15512481	.	C	T	1202.77	.	AC=2;AF=1.00;AN=2;DP=44;ExcessHet=3.0103;FS=0.000;MLEAC=2;MLEAF=1.00;MQ=44.00;QD=27.34;SOR=0.784	GT:AD:DP:GQ:PL	1/1:0,44:44:99:1231,132,0
3R	15512841	.	C	G	1538.77	.	AC=2;AF=1.00;AN=2;DP=61;ExcessHet=3.0103;FS=0.000;MLEAC=2;MLEAF=1.00;MQ=44.00;QD=25.23;SOR=0.725	GT:AD:DP:GQ:PL	1/1:0,61:61:99:1567,180,0
3R	15513144	.	CAGGTG	C	2679.73	.	AC=2;AF=1.00;AN=2;DP=62;ExcessHet=3.0103;FS=0.000;MLEAC=2;MLEAF=1.00;MQ=43.94;QD=27.17;SOR=0.725	GT:AD:DP:GQ:PL	1/1:0,61:61:99:2717,184,0
3R	15513652	3R_15513652_SNP	T	C	1538.77	.	AC=2;AF=1.00;AN=2;DB;DP=60;ExcessHet=3.0103;FS=0.000;MLEAC=2;MLEAF=1.00;MQ=44.00;QD=25.65;SOR=0.831	GT:AD:DP:GQ:PL	1/1:0,60:60:99:1567,178,0
3R	15513675	.	C	A	2584.77	.	AC=2;AF=1.00;AN=2;DP=59;ExcessHet=3.0103;FS=0.000;MLEAC=2;MLEAF=1.00;MQ=44.00;QD=25.95;SOR=1.123	GT:AD:DP:GQ:PL	1/1:0,59:59:99:2613,178,0
3R	15513685	.	T	C	2744.77	.	AC=2;AF=1.00;AN=2;DP=59;ExcessHet=3.0103;FS=0.000;MLEAC=2;MLEAF=1.00;MQ=44.00;QD=34.85;SOR=1.217	GT:AD:DP:GQ:PL	1/1:0,59:59:99:2773,190,0
3R	15513687	.	C	A	2685.77	.	AC=2;AF=1.00;AN=2;DP=58;ExcessHet=3.0103;FS=0.000;MLEAC=2;MLEAF=1.00;MQ=44.00;QD=24.60;SOR=1.382	GT:AD:DP:GQ:PL	1/1:0,58:58:99:2714,184,0
3R	15513782	.	G	T	1211.77	.	AC=2;AF=1.00;AN=2;DP=43;ExcessHet=3.0103;FS=0.000;MLEAC=2;MLEAF=1.00;MQ=44.00;QD=28.18;SOR=1.609	GT:AD:DP:GQ:PL	1/1:0,43:43:99:1240,129,0
3R	15513836	.	CCTGGGGTGGGCA	C	1840.73	.	AC=2;AF=1.00;AN=2;DP=43;ExcessHet=3.0103;FS=0.000;MLEAC=2;MLEAF=1.00;MQ=44.00;QD=25.33;SOR=1.402	GT:AD:DP:GQ:PL	1/1:0,42:42:99:1878,127,0
3R	15514764	.	CCTCCTGCTCCACTTG	C	1762.73	.	AC=2;AF=1.00;AN=2;DP=41;ExcessHet=3.0103;FS=0.000;MLEAC=2;MLEAF=1.00;MQ=43.81;QD=31.32;SOR=1.022	GT:AD:DP:GQ:PL	1/1:0,40:40:99:1800,121,0
3R	15514948	.	A	G	1069.77	.	AC=2;AF=1.00;AN=2;DP=42;ExcessHet=3.0103;FS=0.000;MLEAC=2;MLEAF=1.00;MQ=44.00;QD=26.09;SOR=1.666	GT:AD:DP:GQ:PL	1/1:0,41:41:99:1098,122,0
3R	15515094	.	T	C	1356.77	.	AC=2;AF=1.00;AN=2;DP=52;ExcessHet=3.0103;FS=0.000;MLEAC=2;MLEAF=1.00;MQ=43.68;QD=26.60;SOR=0.732	GT:AD:DP:GQ:PL	1/1:0,51:51:99:1385,152,0
3R	15515205	.	C	T	1239.77	.	AC=2;AF=1.00;AN=2;DP=46;ExcessHet=3.0103;FS=0.000;MLEAC=2;MLEAF=1.00;MQ=43.91;QD=26.95;SOR=0.693	GT:AD:DP:GQ:PL	1/1:0,46:46:99:1268,137,0
3R	15515463	.	A	C	1564.77	.	AC=2;AF=1.00;AN=2;DP=59;ExcessHet=3.0103;FS=0.000;MLEAC=2;MLEAF=1.00;MQ=44.00;QD=26.52;SOR=0.950	GT:AD:DP:GQ:PL	1/1:0,59:59:99:1593,176,0
3R	15515492	.	T	A	1647.77	.	AC=2;AF=1.00;AN=2;DP=60;ExcessHet=3.0103;FS=0.000;MLEAC=2;MLEAF=1.00;MQ=44.00;QD=27.46;SOR=0.986	GT:AD:DP:GQ:PL	1/1:0,60:60:99:1676,179,0
3R	15515928	.	C	CT	1126.73	.	AC=2;AF=1.00;AN=2;DP=54;ExcessHet=3.0103;FS=0.000;MLEAC=2;MLEAF=1.00;MQ=44.00;QD=21.26;SOR=1.402	GT:AD:DP:GQ:PL	1/1:0,53:53:99:1164,158,0
3R	15516099	.	C	T	1260.77	.	AC=2;AF=1.00;AN=2;DP=46;ExcessHet=3.0103;FS=0.000;MLEAC=2;MLEAF=1.00;MQ=43.74;QD=27.41;SOR=0.976	GT:AD:DP:GQ:PL	1/1:0,46:46:99:1289,137,0
3R	15516111	.	T	C	1217.77	.	AC=2;AF=1.00;AN=2;DP=46;ExcessHet=3.0103;FS=0.000;MLEAC=2;MLEAF=1.00;MQ=43.87;QD=26.47;SOR=0.693	GT:AD:DP:GQ:PL	1/1:0,46:46:99:1246,138,0
3R	15516360	.	C	T	2241.77	.	AC=2;AF=1.00;AN=2;DP=51;ExcessHet=3.0103;FS=0.000;MLEAC=2;MLEAF=1.00;MQ=43.92;QD=31.48;SOR=0.900	GT:AD:DP:GQ:PL	1/1:0,51:51:99:2270,157,0
3R	15516364	.	A	T	2247.77	.	AC=2;AF=1.00;AN=2;DP=52;ExcessHet=3.0103;FS=0.000;MLEAC=2;MLEAF=1.00;MQ=43.92;QD=33.16;SOR=1.036	GT:AD:DP:GQ:PL	1/1:0,52:52:99:2276,157,0
3R	15516396	.	C	A	1628.77	.	AC=2;AF=1.00;AN=2;BaseQRankSum=1.151;ClippingRankSum=0.000;DP=62;ExcessHet=3.0103;FS=3.452;MLEAC=2;MLEAF=1.00;MQ=43.54;MQRankSum=-0.150;QD=26.27;ReadPosRankSum=-0.505;SOR=0.595	GT:AD:DP:GQ:PL	1/1:1,61:62:99:1657,159,0
3R	15516493	.	C	T	1844.77	.	AC=2;AF=1.00;AN=2;DP=68;ExcessHet=3.0103;FS=0.000;MLEAC=2;MLEAF=1.00;MQ=43.94;QD=27.53;SOR=0.784	GT:AD:DP:GQ:PL	1/1:0,67:67:99:1873,201,0
3R	15516787	.	G	A	2184.77	.	AC=2;AF=1.00;AN=2;DP=52;ExcessHet=3.0103;FS=0.000;MLEAC=2;MLEAF=1.00;MQ=44.51;QD=26.51;SOR=1.036	GT:AD:DP:GQ:PL	1/1:0,52:52:99:2213,156,0
3R	15516807	.	C	G	2480.77	.	AC=2;AF=1.00;AN=2;DP=55;ExcessHet=3.0103;FS=0.000;MLEAC=2;MLEAF=1.00;MQ=44.25;QD=31.87;SOR=0.970	GT:AD:DP:GQ:PL	1/1:0,55:55:99:2509,175,0
3R	15516826	.	A	T	2145.77	.	AC=2;AF=1.00;AN=2;DP=48;ExcessHet=3.0103;FS=0.000;MLEAC=2;MLEAF=1.00;MQ=44.56;QD=31.26;SOR=1.298	GT:AD:DP:GQ:PL	1/1:0,48:48:99:2174,147,0
3R	15516850	.	G	T	1771.77	.	AC=2;AF=1.00;AN=2;DP=40;ExcessHet=3.0103;FS=0.000;MLEAC=2;MLEAF=1.00;MQ=43.88;QD=25.21;SOR=2.670	GT:AD:DP:GQ:PL	1/1:0,40:40:99:1800,120,0
3R	15516853	.	C	A	1771.77	.	AC=2;AF=1.00;AN=2;DP=39;ExcessHet=3.0103;FS=0.000;MLEAC=2;MLEAF=1.00;MQ=43.87;QD=32.46;SOR=2.613	GT:AD:DP:GQ:PL	1/1:0,39:39:99:1800,120,0
3R	15516900	.	A	AGTCGCTGAT	1762.73	.	AC=2;AF=1.00;AN=2;DP=40;ExcessHet=3.0103;FS=0.000;MLEAC=2;MLEAF=1.00;MQ=43.37;QD=27.86;SOR=1.923	GT:AD:DP:GQ:PL	1/1:0,39:39:99:1800,120,0
3R	15517007	.	A	C	1176.77	.	AC=2;AF=1.00;AN=2;DP=45;ExcessHet=3.0103;FS=0.000;MLEAC=2;MLEAF=1.00;MQ=43.19;QD=26.15;SOR=0.829	GT:AD:DP:GQ:PL	1/1:0,45:45:99:1205,134,0
3R	15517048	.	TTCTCCACAGAC	T	1930.73	.	AC=2;AF=1.00;AN=2;DP=45;ExcessHet=3.0103;FS=0.000;MLEAC=2;MLEAF=1.00;MQ=43.16;QD=31.08;SOR=0.883	GT:AD:DP:GQ:PL	1/1:0,44:44:99:1968,132,0
3R	15517460	.	CGTGT	C	1649.73	.	AC=2;AF=1.00;AN=2;DP=39;ExcessHet=3.0103;FS=0.000;MLEAC=2;MLEAF=1.00;MQ=43.10;QD=34.31;SOR=0.914	GT:AD:DP:GQ:PL	1/1:0,38:38:99:1687,114,0
3R	15517486	.	AGT	A	984.73	.	AC=2;AF=1.00;AN=2;BaseQRankSum=0.901;ClippingRankSum=0.000;DP=38;ExcessHet=3.0103;FS=3.522;MLEAC=2;MLEAF=1.00;MQ=42.78;MQRankSum=-0.591;QD=27.35;ReadPosRankSum=-0.097;SOR=0.679	GT:AD:DP:GQ:PL	1/1:1,35:36:78:1022,78,0
3R	15517650	.	GGCTGTATAGGCCGTGCAGTAGTGTGCGTGA	G	863.73	.	AC=2;AF=1.00;AN=2;DP=21;ExcessHet=3.0103;FS=0.000;MLEAC=2;MLEAF=1.00;MQ=43.30;QD=35.22;SOR=2.531	GT:AD:DP:GQ:PL	1/1:0,20:20:61:901,61,0
3R	15517766	.	G	C	1184.77	.	AC=2;AF=1.00;AN=2;DP=45;ExcessHet=3.0103;FS=0.000;MLEAC=2;MLEAF=1.00;MQ=42.97;QD=26.33;SOR=0.737	GT:AD:DP:GQ:PL	1/1:0,45:45:99:1213,134,0
3R	15517867	.	C	A	2155.77	.	AC=2;AF=1.00;AN=2;DP=49;ExcessHet=3.0103;FS=0.000;MLEAC=2;MLEAF=1.00;MQ=43.30;QD=31.04;SOR=1.112	GT:AD:DP:GQ:PL	1/1:0,49:49:99:2184,150,0
3R	15517875	.	G	T	2131.77	.	AC=2;AF=1.00;AN=2;DP=48;ExcessHet=3.0103;FS=0.000;MLEAC=2;MLEAF=1.00;MQ=43.33;QD=27.83;SOR=1.562	GT:AD:DP:GQ:PL	1/1:0,48:48:99:2160,144,0
3R	15517877	.	A	G	2221.77	.	AC=2;AF=1.00;AN=2;DP=45;ExcessHet=3.0103;FS=0.000;MLEAC=2;MLEAF=1.00;MQ=43.29;QD=29.32;SOR=1.714	GT:AD:DP:GQ:PL	1/1:0,45:45:99:2250,151,0
3R	15517879	.	C	G	2156.77	.	AC=2;AF=1.00;AN=2;DP=46;ExcessHet=3.0103;FS=0.000;MLEAC=2;MLEAF=1.00;MQ=43.35;QD=35.35;SOR=1.609	GT:AD:DP:GQ:PL	1/1:0,46:46:99:2185,147,0
3R	15517880	.	A	G	2111.77	.	AC=2;AF=1.00;AN=2;DP=47;ExcessHet=3.0103;FS=0.000;MLEAC=2;MLEAF=1.00;MQ=43.32;QD=30.54;SOR=1.659	GT:AD:DP:GQ:PL	1/1:0,47:47:99:2140,144,0
3R	15517890	.	T	A	1145.77	.	AC=2;AF=1.00;AN=2;BaseQRankSum=0.416;ClippingRankSum=0.000;DP=47;ExcessHet=3.0103;FS=2.667;MLEAC=2;MLEAF=1.00;MQ=43.25;MQRankSum=1.035;QD=24.38;ReadPosRankSum=-1.450;SOR=1.714	GT:AD:DP:GQ:PL	1/1:2,45:47:87:1174,87,0
3R	15517928	.	T	G	1228.77	.	AC=2;AF=1.00;AN=2;DP=47;ExcessHet=3.0103;FS=0.000;MLEAC=2;MLEAF=1.00;MQ=42.93;QD=26.14;SOR=1.378	GT:AD:DP:GQ:PL	1/1:0,47:47:99:1257,139,0
3R	15517956	.	G	A	1331.77	.	AC=2;AF=1.00;AN=2;DP=51;ExcessHet=3.0103;FS=0.000;MLEAC=2;MLEAF=1.00;MQ=42.98;QD=26.11;SOR=1.201	GT:AD:DP:GQ:PL	1/1:0,51:51:99:1360,152,0
3R	15518009	.	A	AGCATTCT	2519.73	.	AC=2;AF=1.00;AN=2;DP=57;ExcessHet=3.0103;FS=0.000;MLEAC=2;MLEAF=1.00;MQ=43.20;QD=23.39;SOR=0.767	GT:AD:DP:GQ:PL	1/1:0,54:54:99:2557,171,0
3R	15518036	.	T	G	1581.77	.	AC=2;AF=1.00;AN=2;DP=59;ExcessHet=3.0103;FS=0.000;MLEAC=2;MLEAF=1.00;MQ=43.31;QD=26.81;SOR=1.034	GT:AD:DP:GQ:PL	1/1:0,59:59:99:1610,176,0
3R	15518189	.	T	TAC	2513.73	.	AC=2;AF=1.00;AN=2;DP=54;ExcessHet=3.0103;FS=0.000;MLEAC=2;MLEAF=1.00;MQ=43.95;QD=31.04;SOR=0.767	GT:AD:DP:GQ:PL	1/1:0,54:54:99:2551,172,0
3R	15518192	.	CTT	C	2572.73	.	AC=2;AF=1.00;AN=2;DP=55;ExcessHet=3.0103;FS=0.000;MLEAC=2;MLEAF=1.00;MQ=43.95;QD=28.46;SOR=0.804	GT:AD:DP:GQ:PL	1/1:0,55:55:99:2610,175,0
3R	15518198	.	A	C	2401.77	.	AC=2;AF=1.00;AN=2;DP=54;ExcessHet=3.0103;FS=0.000;MLEAC=2;MLEAF=1.00;MQ=43.95;QD=32.23;SOR=0.693	GT:AD:DP:GQ:PL	1/1:0,54:54:99:2430,163,0
3R	15518202	.	C	CA	2425.73	.	AC=2;AF=1.00;AN=2;DP=54;ExcessHet=3.0103;FS=0.000;MLEAC=2;MLEAF=1.00;MQ=43.95;QD=25.41;SOR=0.693	GT:AD:DP:GQ:PL	1/1:0,54:54:99:2463,166,0
3R	15518204	.	C	CG	2482.73	.	AC=2;AF=1.00;AN=2;DP=54;ExcessHet=3.0103;FS=0.000;MLEAC=2;MLEAF=1.00;MQ=43.75;QD=30.16;SOR=0.767	GT:AD:DP:GQ:PL	1/1:0,54:54:99:2520,172,0
3R	15518334	.	C	T	1427.77	.	AC=2;AF=1.00;AN=2;DP=50;ExcessHet=3.0103;FS=0.000;MLEAC=2;MLEAF=1.00;MQ=43.96;QD=28.56;SOR=0.859	GT:AD:DP:GQ:PL	1/1:0,50:50:99:1456,150,0
3R	15518572	.	A	G	1306.77	.	AC=2;AF=1.00;AN=2;DP=49;ExcessHet=3.0103;FS=0.000;MLEAC=2;MLEAF=1.00;MQ=44.00;QD=26.67;SOR=0.818	GT:AD:DP:GQ:PL	1/1:0,49:49:99:1335,146,0
3R	15519412	.	T	C	1228.77	.	AC=2;AF=1.00;AN=2;DP=46;ExcessHet=3.0103;FS=0.000;MLEAC=2;MLEAF=1.00;MQ=44.00;QD=27.31;SOR=0.829	GT:AD:DP:GQ:PL	1/1:0,45:45:99:1257,135,0
3R	15519557	.	GTACAGA	G	2022.73	.	AC=2;AF=1.00;AN=2;DP=53;ExcessHet=3.0103;FS=0.000;MLEAC=2;MLEAF=1.00;MQ=43.24;QD=24.91;SOR=0.976	GT:AD:DP:GQ:PL	1/1:0,46:46:99:2060,139,0
3R	15519717	.	T	A	1074.77	.	AC=2;AF=1.00;AN=2;DP=42;ExcessHet=3.0103;FS=0.000;MLEAC=2;MLEAF=1.00;MQ=43.42;QD=26.21;SOR=1.206	GT:AD:DP:GQ:PL	1/1:0,41:41:99:1103,123,0
3R	15519939	.	A	G	1266.77	.	AC=2;AF=1.00;AN=2;DP=49;ExcessHet=3.0103;FS=0.000;MLEAC=2;MLEAF=1.00;MQ=43.80;QD=25.85;SOR=1.007	GT:AD:DP:GQ:PL	1/1:0,49:49:99:1295,146,0
3R	15522659	.	A	G	1318.77	.	AC=2;AF=1.00;AN=2;DP=47;ExcessHet=3.0103;FS=0.000;MLEAC=2;MLEAF=1.00;MQ=44.00;QD=28.06;SOR=1.022	GT:AD:DP:GQ:PL	1/1:0,47:47:99:1347,141,0
3R	15525056	.	G	A	1076.77	.	AC=2;AF=1.00;AN=2;DP=41;ExcessHet=3.0103;FS=0.000;MLEAC=2;MLEAF=1.00;MQ=43.90;QD=27.61;SOR=2.133	GT:AD:DP:GQ:PL	1/1:0,39:39:99:1105,117,0
3R	15525502	.	T	G	874.77	.	AC=2;AF=1.00;AN=2;DP=36;ExcessHet=3.0103;FS=0.000;MLEAC=2;MLEAF=1.00;MQ=43.50;QD=24.30;SOR=0.927	GT:AD:DP:GQ:PL	1/1:0,36:36:99:903,106,0
3R	15525529	.	CAT	C	892.73	.	AC=2;AF=1.00;AN=2;BaseQRankSum=-1.507;ClippingRankSum=0.000;DP=36;ExcessHet=3.0103;FS=0.000;MLEAC=2;MLEAF=1.00;MQ=43.55;MQRankSum=-0.207;QD=26.26;ReadPosRankSum=-0.612;SOR=0.316	GT:AD:DP:GQ:PL	1/1:1,33:34:72:930,72,0
3R	15525559	.	T	C	1020.77	.	AC=2;AF=1.00;AN=2;DP=40;ExcessHet=3.0103;FS=0.000;MLEAC=2;MLEAF=1.00;MQ=43.64;QD=25.52;SOR=0.902	GT:AD:DP:GQ:PL	1/1:0,40:40:99:1049,118,0
3R	15525744	.	T	C	1065.77	.	AC=2;AF=1.00;AN=2;DP=42;ExcessHet=3.0103;FS=0.000;MLEAC=2;MLEAF=1.00;MQ=44.00;QD=25.38;SOR=1.127	GT:AD:DP:GQ:PL	1/1:0,42:42:99:1094,124,0
3R	15526459	.	G	A	1135.77	.	AC=2;AF=1.00;AN=2;DP=44;ExcessHet=3.0103;FS=0.000;MLEAC=2;MLEAF=1.00;MQ=43.96;QD=26.41;SOR=1.312	GT:AD:DP:GQ:PL	1/1:0,43:43:99:1164,128,0
3R	15526762	.	G	A	2105.77	.	AC=2;AF=1.00;AN=2;DP=43;ExcessHet=3.0103;FS=0.000;MLEAC=2;MLEAF=1.00;MQ=43.76;QD=32.37;SOR=1.179	GT:AD:DP:GQ:PL	1/1:0,43:43:99:2134,144,0
3R	15526766	.	G	A	2202.77	.	AC=2;AF=1.00;AN=2;DP=48;ExcessHet=3.0103;FS=0.000;MLEAC=2;MLEAF=1.00;MQ=43.67;QD=35.57;SOR=0.866	GT:AD:DP:GQ:PL	1/1:0,48:48:99:2231,153,0
3R	15526772	.	G	C	2172.77	.	AC=2;AF=1.00;AN=2;DP=50;ExcessHet=3.0103;FS=0.000;MLEAC=2;MLEAF=1.00;MQ=43.59;QD=29.74;SOR=0.859	GT:AD:DP:GQ:PL	1/1:0,50:50:99:2201,150,0
3R	15527050	.	T	C	1590.77	.	AC=2;AF=1.00;AN=2;DP=60;ExcessHet=3.0103;FS=0.000;MLEAC=2;MLEAF=1.00;MQ=44.00;QD=26.96;SOR=1.034	GT:AD:DP:GQ:PL	1/1:0,59:59:99:1619,177,0
3R	15527102	.	G	A	1756.77	.	AC=2;AF=1.00;AN=2;DP=65;ExcessHet=3.0103;FS=0.000;MLEAC=2;MLEAF=1.00;MQ=44.00;QD=27.45;SOR=0.892	GT:AD:DP:GQ:PL	1/1:0,64:64:99:1785,192,0
3R	15527148	.	T	C	2761.77	.	AC=2;AF=1.00;AN=2;DP=65;ExcessHet=3.0103;FS=0.000;MLEAC=2;MLEAF=1.00;MQ=44.00;QD=28.27;SOR=1.162	GT:AD:DP:GQ:PL	1/1:0,65:65:99:2790,196,0
3R	15527170	.	T	C	2764.77	.	AC=2;AF=1.00;AN=2;DP=65;ExcessHet=3.0103;FS=0.000;MLEAC=2;MLEAF=1.00;MQ=44.00;QD=30.29;SOR=1.162	GT:AD:DP:GQ:PL	1/1:0,65:65:99:2793,196,0
3R	15527391	.	G	A	1279.77	.	AC=2;AF=1.00;AN=2;BaseQRankSum=1.800;ClippingRankSum=0.000;DP=49;ExcessHet=3.0103;FS=0.000;MLEAC=2;MLEAF=1.00;MQ=44.00;MQRankSum=0.000;QD=26.12;ReadPosRankSum=-0.546;SOR=0.296	GT:AD:DP:GQ:PL	1/1:1,48:49:99:1308,136,0
3R	15527403	.	T	C	1181.77	.	AC=2;AF=1.00;AN=2;DP=46;ExcessHet=3.0103;FS=0.000;MLEAC=2;MLEAF=1.00;MQ=44.00;QD=25.69;SOR=0.874	GT:AD:DP:GQ:PL	1/1:0,46:46:99:1210,137,0
3R	15528560	.	A	G	1446.77	.	AC=2;AF=1.00;AN=2;DP=56;ExcessHet=3.0103;FS=0.000;MLEAC=2;MLEAF=1.00;MQ=44.00;QD=25.84;SOR=0.922	GT:AD:DP:GQ:PL	1/1:0,56:56:99:1475,166,0
3R	15529579	.	A	G	1528.77	.	AC=2;AF=1.00;AN=2;DP=58;ExcessHet=3.0103;FS=0.000;MLEAC=2;MLEAF=1.00;MQ=43.90;QD=26.36;SOR=0.762	GT:AD:DP:GQ:PL	1/1:0,58:58:99:1557,173,0
3R	15530306	.	T	C	1763.77	.	AC=2;AF=1.00;AN=2;DP=66;ExcessHet=3.0103;FS=0.000;MLEAC=2;MLEAF=1.00;MQ=44.00;QD=26.72;SOR=0.957	GT:AD:DP:GQ:PL	1/1:0,66:66:99:1792,198,0
3R	15530898	.	C	T	1147.77	.	AC=2;AF=1.00;AN=2;DP=44;ExcessHet=3.0103;FS=0.000;MLEAC=2;MLEAF=1.00;MQ=43.87;QD=26.09;SOR=1.364	GT:AD:DP:GQ:PL	1/1:0,44:44:99:1176,131,0
3R	15531963	.	C	A	1310.77	.	AC=2;AF=1.00;AN=2;BaseQRankSum=1.491;ClippingRankSum=0.000;DP=49;ExcessHet=3.0103;FS=0.000;MLEAC=2;MLEAF=1.00;MQ=44.00;MQRankSum=0.000;QD=26.75;ReadPosRankSum=-0.484;SOR=0.257	GT:AD:DP:GQ:PL	1/1:1,48:49:99:1339,120,0
3R	15538831	.	T	C	1295.77	.	AC=2;AF=1.00;AN=2;DP=49;ExcessHet=3.0103;FS=0.000;MLEAC=2;MLEAF=1.00;MQ=43.96;QD=27.00;SOR=0.693	GT:AD:DP:GQ:PL	1/1:0,48:48:99:1324,143,0
3R	15540206	.	C	G	1470.77	.	AC=2;AF=1.00;AN=2;DP=54;ExcessHet=3.0103;FS=0.000;MLEAC=2;MLEAF=1.00;MQ=43.96;QD=27.24;SOR=0.931	GT:AD:DP:GQ:PL	1/1:0,54:54:99:1499,162,0
3R	15540350	.	C	T	1601.77	.	AC=2;AF=1.00;AN=2;DP=58;ExcessHet=3.0103;FS=0.000;MLEAC=2;MLEAF=1.00;MQ=44.00;QD=27.62;SOR=0.693	GT:AD:DP:GQ:PL	1/1:0,58:58:99:1630,174,0
3R	15540425	.	A	G	1813.77	.	AC=2;AF=1.00;AN=2;DP=41;ExcessHet=3.0103;FS=0.000;MLEAC=2;MLEAF=1.00;MQ=44.00;QD=32.11;SOR=2.038	GT:AD:DP:GQ:PL	1/1:0,41:41:99:1842,129,0
3R	15540428	.	A	T	1813.77	.	AC=2;AF=1.00;AN=2;DP=43;ExcessHet=3.0103;FS=0.000;MLEAC=2;MLEAF=1.00;MQ=44.00;QD=25.87;SOR=1.775	GT:AD:DP:GQ:PL	1/1:0,43:43:99:1842,129,0
3R	15540953	.	AT	A	1041.73	.	AC=2;AF=1.00;AN=2;DP=57;ExcessHet=3.0103;FS=0.000;MLEAC=2;MLEAF=1.00;MQ=44.00;QD=20.03;SOR=1.036	GT:AD:DP:GQ:PL	1/1:0,52:52:99:1079,155,0
3R	15542465	.	T	A	1477.77	.	AC=2;AF=1.00;AN=2;DP=58;ExcessHet=3.0103;FS=0.000;MLEAC=2;MLEAF=1.00;MQ=44.00;QD=25.48;SOR=1.085	GT:AD:DP:GQ:PL	1/1:0,58:58:99:1506,172,0
3R	15547705	3R_15547705_SNP	G	A	1501.77	.	AC=2;AF=1.00;AN=2;DB;DP=55;ExcessHet=3.0103;FS=0.000;MLEAC=2;MLEAF=1.00;MQ=44.00;QD=27.30;SOR=1.371	GT:AD:DP:GQ:PL	1/1:0,55:55:99:1530,165,0
3R	15548576	.	ACTTTT	A	2122.73	.	AC=2;AF=1.00;AN=2;DP=46;ExcessHet=3.0103;FS=0.000;MLEAC=2;MLEAF=1.00;MQ=43.96;QD=27.81;SOR=0.693	GT:AD:DP:GQ:PL	1/1:0,46:46:99:2160,145,0
3R	15548582	.	T	TCC	2122.73	.	AC=2;AF=1.00;AN=2;DP=46;ExcessHet=3.0103;FS=0.000;MLEAC=2;MLEAF=1.00;MQ=43.96;QD=27.73;SOR=0.693	GT:AD:DP:GQ:PL	1/1:0,46:46:99:2160,144,0
3R	15548584	.	CATTTAAAATATG	C	2122.73	.	AC=2;AF=1.00;AN=2;DP=48;ExcessHet=3.0103;FS=0.000;MLEAC=2;MLEAF=1.00;MQ=43.96;QD=28.28;SOR=0.776	GT:AD:DP:GQ:PL	1/1:0,48:48:99:2160,145,0
3R	15549978	.	A	G	1286.77	.	AC=2;AF=1.00;AN=2;DP=49;ExcessHet=3.0103;FS=0.000;MLEAC=2;MLEAF=1.00;MQ=42.60;QD=26.81;SOR=0.776	GT:AD:DP:GQ:PL	1/1:0,48:48:99:1315,144,0
3R	15550487	.	T	C	1647.77	.	AC=2;AF=1.00;AN=2;DP=58;ExcessHet=3.0103;FS=0.000;MLEAC=2;MLEAF=1.00;MQ=43.10;QD=28.41;SOR=0.914	GT:AD:DP:GQ:PL	1/1:0,58:58:99:1676,174,0
3R	15551041	.	C	A	1399.77	.	AC=2;AF=1.00;AN=2;DP=54;ExcessHet=3.0103;FS=0.000;MLEAC=2;MLEAF=1.00;MQ=43.36;QD=26.92;SOR=0.853	GT:AD:DP:GQ:PL	1/1:0,52:52:99:1428,154,0
3R	15554213	.	A	T	1232.77	.	AC=2;AF=1.00;AN=2;DP=46;ExcessHet=3.0103;FS=0.000;MLEAC=2;MLEAF=1.00;MQ=44.00;QD=26.80;SOR=0.874	GT:AD:DP:GQ:PL	1/1:0,46:46:99:1261,138,0
3R	15555611	.	A	G	1109.77	.	AC=2;AF=1.00;AN=2;DP=45;ExcessHet=3.0103;FS=0.000;MLEAC=2;MLEAF=1.00;MQ=43.96;QD=24.66;SOR=1.038	GT:AD:DP:GQ:PL	1/1:0,45:45:99:1138,133,0
3R	15556032	.	C	G	1501.77	.	AC=2;AF=1.00;AN=2;DP=55;ExcessHet=3.0103;FS=0.000;MLEAC=2;MLEAF=1.00;MQ=44.00;QD=27.30;SOR=0.729	GT:AD:DP:GQ:PL	1/1:0,55:55:99:1530,165,0
3R	15556191	.	G	GT	1090.73	.	AC=2;AF=1.00;AN=2;DP=49;ExcessHet=3.0103;FS=0.000;MLEAC=2;MLEAF=1.00;MQ=43.90;QD=23.71;SOR=0.780	GT:AD:DP:GQ:PL	1/1:0,46:46:99:1128,138,0
3R	15556246	.	A	T	1472.77	.	AC=2;AF=1.00;AN=2;DP=55;ExcessHet=3.0103;FS=0.000;MLEAC=2;MLEAF=1.00;MQ=44.00;QD=27.27;SOR=1.118	GT:AD:DP:GQ:PL	1/1:0,54:54:99:1501,162,0
3R	15556286	.	C	A	1655.77	.	AC=2;AF=1.00;AN=2;DP=62;ExcessHet=3.0103;FS=0.000;MLEAC=2;MLEAF=1.00;MQ=44.00;QD=26.71;SOR=0.976	GT:AD:DP:GQ:PL	1/1:0,62:62:99:1684,185,0
3R	15556314	.	G	A	2850.77	.	AC=2;AF=1.00;AN=2;DP=67;ExcessHet=3.0103;FS=0.000;MLEAC=2;MLEAF=1.00;MQ=44.00;QD=29.46;SOR=0.784	GT:AD:DP:GQ:PL	1/1:0,67:67:99:2879,201,0
3R	15556315	.	A	G	2850.77	.	AC=2;AF=1.00;AN=2;DP=66;ExcessHet=3.0103;FS=0.000;MLEAC=2;MLEAF=1.00;MQ=44.00;QD=30.42;SOR=0.818	GT:AD:DP:GQ:PL	1/1:0,66:66:99:2879,201,0
3R	15556403	.	CTT	C	2572.73	.	AC=2;AF=1.00;AN=2;DP=60;ExcessHet=3.0103;FS=0.000;MLEAC=2;MLEAF=1.00;MQ=43.97;QD=34.14;SOR=0.997	GT:AD:DP:GQ:PL	1/1:0,58:58:99:2610,175,0
3R	15556419	.	G	T	2914.77	.	AC=2;AF=1.00;AN=2;DP=69;ExcessHet=3.0103;FS=0.000;MLEAC=2;MLEAF=1.00;MQ=43.97;QD=31.08;SOR=0.980	GT:AD:DP:GQ:PL	1/1:0,69:69:99:2943,208,0
3R	15556464	.	A	G	1870.77	.	AC=2;AF=1.00;AN=2;DP=70;ExcessHet=3.0103;FS=0.000;MLEAC=2;MLEAF=1.00;MQ=43.97;QD=27.11;SOR=0.781	GT:AD:DP:GQ:PL	1/1:0,69:69:99:1899,206,0
3R	15556720	.	T	A	2198.77	.	AC=2;AF=1.00;AN=2;DP=51;ExcessHet=3.0103;FS=0.000;MLEAC=2;MLEAF=1.00;MQ=43.96;QD=35.25;SOR=1.157	GT:AD:DP:GQ:PL	1/1:0,50:50:99:2227,151,0
3R	15556724	.	G	T	2176.77	.	AC=2;AF=1.00;AN=2;DP=50;ExcessHet=3.0103;FS=0.000;MLEAC=2;MLEAF=1.00;MQ=43.96;QD=24.81;SOR=1.225	GT:AD:DP:GQ:PL	1/1:0,49:49:99:2205,147,0
3R	15556729	.	G	T	2032.77	.	AC=2;AF=1.00;AN=2;DP=47;ExcessHet=3.0103;FS=0.000;MLEAC=2;MLEAF=1.00;MQ=43.96;QD=32.40;SOR=0.976	GT:AD:DP:GQ:PL	1/1:0,46:46:99:2061,138,0
3R	15556765	.	T	A	1214.77	.	AC=2;AF=1.00;AN=2;DP=46;ExcessHet=3.0103;FS=0.000;MLEAC=2;MLEAF=1.00;MQ=43.96;QD=26.99;SOR=1.280	GT:AD:DP:GQ:PL	1/1:0,45:45:99:1243,135,0
3R	15556965	.	A	T	1093.77	.	AC=2;AF=1.00;AN=2;DP=40;ExcessHet=3.0103;FS=0.000;MLEAC=2;MLEAF=1.00;MQ=43.95;QD=27.34;SOR=1.022	GT:AD:DP:GQ:PL	1/1:0,40:40:99:1122,119,0
3R	15557029	.	C	T	1353.77	.	AC=2;AF=1.00;AN=2;DP=50;ExcessHet=3.0103;FS=0.000;MLEAC=2;MLEAF=1.00;MQ=43.96;QD=27.08;SOR=1.157	GT:AD:DP:GQ:PL	1/1:0,50:50:99:1382,149,0
3R	15557064	.	A	G	1562.77	.	AC=2;AF=1.00;AN=2;DP=57;ExcessHet=3.0103;FS=0.000;MLEAC=2;MLEAF=1.00;MQ=43.97;QD=27.42;SOR=1.569	GT:AD:DP:GQ:PL	1/1:0,57:57:99:1591,171,0
3R	15557076	.	T	C	1503.77	.	AC=2;AF=1.00;AN=2;DP=56;ExcessHet=3.0103;FS=0.000;MLEAC=2;MLEAF=1.00;MQ=43.97;QD=26.85;SOR=1.651	GT:AD:DP:GQ:PL	1/1:0,56:56:99:1532,168,0
3R	15558980	.	ATTTT	A	2168.73	.	AC=2;AF=1.00;AN=2;DP=56;ExcessHet=3.0103;FS=0.000;MLEAC=2;MLEAF=1.00;MQ=44.13;QD=27.68;SOR=0.818	GT:AD:DP:GQ:PL	1/1:0,49:49:99:2206,148,0
3R	15559012	.	G	C	1371.77	.	AC=2;AF=1.00;AN=2;BaseQRankSum=-1.645;ClippingRankSum=0.000;DP=54;ExcessHet=3.0103;FS=0.000;MLEAC=2;MLEAF=1.00;MQ=43.93;MQRankSum=-0.098;QD=25.40;ReadPosRankSum=1.285;SOR=0.238	GT:AD:DP:GQ:PL	1/1:1,53:54:99:1400,121,0
3R	15559620	.	T	C	1300.77	.	AC=2;AF=1.00;AN=2;DP=51;ExcessHet=3.0103;FS=0.000;MLEAC=2;MLEAF=1.00;MQ=44.00;QD=26.55;SOR=0.733	GT:AD:DP:GQ:PL	1/1:0,49:49:99:1329,146,0
3R	15560644	.	A	G	1700.77	.	AC=2;AF=1.00;AN=2;DP=63;ExcessHet=3.0103;FS=0.000;MLEAC=2;MLEAF=1.00;MQ=44.00;QD=27.00;SOR=0.724	GT:AD:DP:GQ:PL	1/1:0,63:63:99:1729,188,0
3R	15561283	.	CG	C	1452.73	.	AC=2;AF=1.00;AN=2;DP=49;ExcessHet=3.0103;FS=0.000;MLEAC=2;MLEAF=1.00;MQ=43.96;QD=29.65;SOR=1.007	GT:AD:DP:GQ:PL	1/1:0,49:49:99:1490,147,0
3R	15561367	.	A	G	958.77	.	AC=2;AF=1.00;AN=2;DP=36;ExcessHet=3.0103;FS=0.000;MLEAC=2;MLEAF=1.00;MQ=44.00;QD=27.39;SOR=1.148	GT:AD:DP:GQ:PL	1/1:0,35:35:99:987,105,0
3R	15561633	.	G	A	1364.77	.	AC=2;AF=1.00;AN=2;DP=50;ExcessHet=3.0103;FS=0.000;MLEAC=2;MLEAF=1.00;MQ=44.00;QD=27.30;SOR=1.051	GT:AD:DP:GQ:PL	1/1:0,50:50:99:1393,150,0
3R	15562116	.	A	G	1177.77	.	AC=2;AF=1.00;AN=2;DP=44;ExcessHet=3.0103;FS=0.000;MLEAC=2;MLEAF=1.00;MQ=44.00;QD=26.77;SOR=0.883	GT:AD:DP:GQ:PL	1/1:0,44:44:99:1206,132,0
3R	15564870	.	T	G	1058.77	.	AC=2;AF=1.00;AN=2;DP=41;ExcessHet=3.0103;FS=0.000;MLEAC=2;MLEAF=1.00;MQ=44.00;QD=25.82;SOR=0.741	GT:AD:DP:GQ:PL	1/1:0,41:41:99:1087,122,0
3R	15564883	.	CG	C	915.73	.	AC=2;AF=1.00;AN=2;DP=42;ExcessHet=3.0103;FS=0.000;MLEAC=2;MLEAF=1.00;MQ=44.00;QD=23.48;SOR=0.850	GT:AD:DP:GQ:PL	1/1:0,39:39:99:953,117,0
3R	15564930	.	T	A	1077.77	.	AC=2;AF=1.00;AN=2;DP=40;ExcessHet=3.0103;FS=0.000;MLEAC=2;MLEAF=1.00;MQ=43.90;QD=26.94;SOR=0.793	GT:AD:DP:GQ:PL	1/1:0,40:40:99:1106,119,0
3R	15565045	.	A	T	784.77	.	AC=2;AF=1.00;AN=2;DP=45;ExcessHet=3.0103;FS=0.000;MLEAC=2;MLEAF=1.00;MQ=43.50;QD=27.06;SOR=1.688	GT:AD:DP:GQ:PL	1/1:0,29:29:87:813,87,0
3R	15565061	.	T	A	1126.77	.	AC=2;AF=1.00;AN=2;DP=43;ExcessHet=3.0103;FS=0.000;MLEAC=2;MLEAF=1.00;MQ=43.47;QD=32.63;SOR=1.101	GT:AD:DP:GQ:PL	1/1:0,27:27:81:1155,81,0
3R	15565066	.	A	C	1162.77	.	AC=2;AF=1.00;AN=2;DP=43;ExcessHet=3.0103;FS=0.000;MLEAC=2;MLEAF=1.00;MQ=43.47;QD=29.16;SOR=0.997	GT:AD:DP:GQ:PL	1/1:0,28:28:84:1191,84,0
3R	15565636	.	T	G	966.77	.	AC=2;AF=1.00;AN=2;DP=37;ExcessHet=3.0103;FS=0.000;MLEAC=2;MLEAF=1.00;MQ=44.00;QD=26.13;SOR=0.746	GT:AD:DP:GQ:PL	1/1:0,37:37:99:995,110,0
3R	15566927	.	GA	G	910.73	.	AC=2;AF=1.00;AN=2;DP=50;ExcessHet=3.0103;FS=0.000;MLEAC=2;MLEAF=1.00;MQ=43.96;QD=20.24;SOR=1.414	GT:AD:DP:GQ:PL	1/1:0,45:45:99:948,134,0
3R	15567081	.	G	C	2483.77	.	AC=2;AF=1.00;AN=2;DP=57;ExcessHet=3.0103;FS=0.000;MLEAC=2;MLEAF=1.00;MQ=43.97;QD=32.39;SOR=0.728	GT:AD:DP:GQ:PL	1/1:0,57:57:99:2512,178,0
3R	15567099	.	G	A	2448.77	.	AC=2;AF=1.00;AN=2;DP=57;ExcessHet=3.0103;FS=0.000;MLEAC=2;MLEAF=1.00;MQ=43.97;QD=31.81;SOR=0.800	GT:AD:DP:GQ:PL	1/1:0,57:57:99:2477,172,0
3R	15567252	.	C	A	1850.77	.	AC=2;AF=1.00;AN=2;DP=71;ExcessHet=3.0103;FS=0.000;MLEAC=2;MLEAF=1.00;MQ=45.16;QD=26.82;SOR=0.980	GT:AD:DP:GQ:PL	1/1:0,69:69:99:1879,206,0
3R	15567286	.	T	TTTTA	2638.73	.	AC=2;AF=1.00;AN=2;DP=64;ExcessHet=3.0103;FS=0.000;MLEAC=2;MLEAF=1.00;MQ=45.31;QD=29.45;SOR=1.143	GT:AD:DP:GQ:PL	1/1:0,62:62:99:2676,186,0
3R	15567342	.	G	GT	2078.73	.	AC=2;AF=1.00;AN=2;DP=45;ExcessHet=3.0103;FS=0.000;MLEAC=2;MLEAF=1.00;MQ=44.00;QD=34.50;SOR=1.364	GT:AD:DP:GQ:PL	1/1:0,44:44:99:2116,147,0
3R	15567352	.	A	G	823.77	.	AC=2;AF=1.00;AN=2;BaseQRankSum=0.939;ClippingRankSum=0.000;DP=50;ExcessHet=3.0103;FS=2.356;MLEAC=2;MLEAF=1.00;MQ=44.00;MQRankSum=0.000;QD=19.61;ReadPosRankSum=-0.464;SOR=0.731	GT:AD:DP:GQ:PL	1/1:3,39:42:76:852,76,0
3R	15567355	.	GTT	G	675.73	.	AC=2;AF=1.00;AN=2;BaseQRankSum=1.151;ClippingRankSum=0.000;DP=51;ExcessHet=3.0103;FS=2.483;MLEAC=1;MLEAF=0.500;MQ=44.00;MQRankSum=0.000;QD=15.71;ReadPosRankSum=-0.266;SOR=0.910	GT:AD:DP:GQ:PL	1/1:3,40:43:56:709,56,0
3R	15567680	.	T	A	1489.77	.	AC=2;AF=1.00;AN=2;DP=55;ExcessHet=3.0103;FS=0.000;MLEAC=2;MLEAF=1.00;MQ=44.00;QD=27.09;SOR=0.884	GT:AD:DP:GQ:PL	1/1:0,55:55:99:1518,165,0
3R	15567905	.	C	A	1598.77	.	AC=2;AF=1.00;AN=2;DP=57;ExcessHet=3.0103;FS=0.000;MLEAC=2;MLEAF=1.00;MQ=44.00;QD=28.05;SOR=1.342	GT:AD:DP:GQ:PL	1/1:0,57:57:99:1627,171,0
3R	15568543	.	C	A	1066.77	.	AC=2;AF=1.00;AN=2;DP=39;ExcessHet=3.0103;FS=0.000;MLEAC=2;MLEAF=1.00;MQ=43.81;QD=27.35;SOR=0.743	GT:AD:DP:GQ:PL	1/1:0,39:39:99:1095,117,0
3R	15569180	.	T	C	1517.77	.	AC=2;AF=1.00;AN=2;DP=56;ExcessHet=3.0103;FS=0.000;MLEAC=2;MLEAF=1.00;MQ=43.60;QD=27.10;SOR=1.302	GT:AD:DP:GQ:PL	1/1:0,56:56:99:1546,167,0
3R	15569222	.	G	A	1415.77	.	AC=2;AF=1.00;AN=2;DP=52;ExcessHet=3.0103;FS=0.000;MLEAC=2;MLEAF=1.00;MQ=43.89;QD=27.76;SOR=0.994	GT:AD:DP:GQ:PL	1/1:0,51:51:99:1444,153,0
3R	15569255	.	T	A	2701.77	.	AC=2;AF=1.00;AN=2;DP=60;ExcessHet=3.0103;FS=0.000;MLEAC=2;MLEAF=1.00;MQ=43.97;QD=31.54;SOR=0.831	GT:AD:DP:GQ:PL	1/1:0,60:60:99:2730,184,0
3R	15569256	.	T	G	2732.77	.	AC=2;AF=1.00;AN=2;DP=60;ExcessHet=3.0103;FS=0.000;MLEAC=2;MLEAF=1.00;MQ=43.97;QD=28.08;SOR=0.831	GT:AD:DP:GQ:PL	1/1:0,60:60:99:2761,187,0
3R	15569262	.	A	T	2799.77	.	AC=2;AF=1.00;AN=2;DP=63;ExcessHet=3.0103;FS=0.000;MLEAC=2;MLEAF=1.00;MQ=43.97;QD=28.74;SOR=0.724	GT:AD:DP:GQ:PL	1/1:0,63:63:99:2828,193,0
3R	15569300	.	G	A	1728.77	.	AC=2;AF=1.00;AN=2;DP=65;ExcessHet=3.0103;FS=0.000;MLEAC=2;MLEAF=1.00;MQ=43.97;QD=26.60;SOR=0.854	GT:AD:DP:GQ:PL	1/1:0,65:65:99:1757,193,0
3R	15570019	.	G	A	1345.77	.	AC=2;AF=1.00;AN=2;DP=48;ExcessHet=3.0103;FS=0.000;MLEAC=2;MLEAF=1.00;MQ=43.72;QD=28.04;SOR=0.776	GT:AD:DP:GQ:PL	1/1:0,48:48:99:1374,144,0
3R	15570092	.	G	A	1336.77	.	AC=2;AF=1.00;AN=2;DP=53;ExcessHet=3.0103;FS=0.000;MLEAC=2;MLEAF=1.00;MQ=43.76;QD=25.71;SOR=0.941	GT:AD:DP:GQ:PL	1/1:0,52:52:99:1365,155,0
3R	15570146	.	G	A	1376.77	.	AC=2;AF=1.00;AN=2;DP=50;ExcessHet=3.0103;FS=0.000;MLEAC=2;MLEAF=1.00;MQ=43.81;QD=27.54;SOR=0.952	GT:AD:DP:GQ:PL	1/1:0,50:50:99:1405,150,0
3R	15570281	.	G	GTGTGTGTGTGGCTGTTTGGCTGTTTGGC	1723.73	.	AC=2;AF=1.00;AN=2;DP=35;ExcessHet=3.0103;FS=0.000;MLEAC=2;MLEAF=1.00;MQ=43.20;QD=30.40;SOR=0.693	GT:AD:DP:GQ:PL	1/1:0,30:30:99:1761,122,0
3R	15570300	.	A	G	1421.77	.	AC=2;AF=1.00;AN=2;DP=36;ExcessHet=3.0103;FS=0.000;MLEAC=2;MLEAF=1.00;MQ=43.03;QD=31.69;SOR=0.804	GT:AD:DP:GQ:PL	1/1:0,36:36:99:1450,108,0
3R	15570353	.	G	A	1684.77	.	AC=2;AF=1.00;AN=2;BaseQRankSum=-0.193;ClippingRankSum=0.000;DP=40;ExcessHet=3.0103;FS=0.000;MLEAC=2;MLEAF=1.00;MQ=43.41;MQRankSum=1.543;QD=34.50;ReadPosRankSum=0.695;SOR=0.289	GT:AD:DP:GQ:PL	1/1:1,39:40:78:1713,78,0
3R	15570354	.	C	T	1684.77	.	AC=2;AF=1.00;AN=2;BaseQRankSum=0.476;ClippingRankSum=0.000;DP=41;ExcessHet=3.0103;FS=0.000;MLEAC=2;MLEAF=1.00;MQ=43.43;MQRankSum=1.575;QD=30.73;ReadPosRankSum=0.635;SOR=0.264	GT:AD:DP:GQ:PL	1/1:1,40:41:78:1713,78,0
3R	15570448	.	G	T	1251.77	.	AC=2;AF=1.00;AN=2;BaseQRankSum=-0.593;ClippingRankSum=0.000;DP=49;ExcessHet=3.0103;FS=3.590;MLEAC=2;MLEAF=1.00;MQ=43.72;MQRankSum=2.578;QD=26.08;ReadPosRankSum=-0.522;SOR=0.707	GT:AD:DP:GQ:PL	1/1:1,47:48:99:1280,115,0
3R	15570575	.	A	G	1326.77	.	AC=2;AF=1.00;AN=2;DP=50;ExcessHet=3.0103;FS=0.000;MLEAC=2;MLEAF=1.00;MQ=43.81;QD=26.54;SOR=0.859	GT:AD:DP:GQ:PL	1/1:0,50:50:99:1355,150,0
3R	15570727	.	C	T	1546.77	.	AC=2;AF=1.00;AN=2;DP=57;ExcessHet=3.0103;FS=0.000;MLEAC=2;MLEAF=1.00;MQ=43.77;QD=27.14;SOR=0.728	GT:AD:DP:GQ:PL	1/1:0,57:57:99:1575,171,0
3R	15570777	.	C	A	2456.77	.	AC=2;AF=1.00;AN=2;DP=59;ExcessHet=3.0103;FS=0.000;MLEAC=2;MLEAF=1.00;MQ=43.77;QD=29.28;SOR=0.796	GT:AD:DP:GQ:PL	1/1:0,59:59:99:2485,176,0
3R	15570792	.	C	CA	2506.73	.	AC=2;AF=1.00;AN=2;DP=59;ExcessHet=3.0103;FS=0.000;MLEAC=2;MLEAF=1.00;MQ=43.84;QD=24.82;SOR=0.796	GT:AD:DP:GQ:PL	1/1:0,59:59:99:2544,185,0
3R	15570842	.	C	CT	1572.73	.	AC=2;AF=1.00;AN=2;DP=62;ExcessHet=3.0103;FS=0.000;MLEAC=2;MLEAF=1.00;MQ=43.92;QD=25.78;SOR=0.793	GT:AD:DP:GQ:PL	1/1:0,61:61:99:1610,186,0
3R	15571050	.	A	T	1185.77	.	AC=2;AF=1.00;AN=2;DP=44;ExcessHet=3.0103;FS=0.000;MLEAC=2;MLEAF=1.00;MQ=43.91;QD=27.58;SOR=0.836	GT:AD:DP:GQ:PL	1/1:0,43:43:99:1214,129,0
3R	15571169	.	T	C	1825.77	.	AC=2;AF=1.00;AN=2;DP=45;ExcessHet=3.0103;FS=0.000;MLEAC=2;MLEAF=1.00;MQ=49.90;QD=31.28;SOR=0.737	GT:AD:DP:GQ:PL	1/1:0,45:45:99:1854,135,0
3R	15571177	.	ACCCC	A	1736.73	.	AC=2;AF=1.00;AN=2;DP=44;ExcessHet=3.0103;FS=0.000;MLEAC=2;MLEAF=1.00;MQ=50.02;QD=32.35;SOR=0.811	GT:AD:DP:GQ:PL	1/1:0,44:44:99:1774,135,0
3R	15571192	.	A	T	1883.77	.	AC=2;AF=1.00;AN=2;DP=40;ExcessHet=3.0103;FS=0.000;MLEAC=2;MLEAF=1.00;MQ=50.30;QD=31.91;SOR=0.743	GT:AD:DP:GQ:PL	1/1:0,39:39:99:1912,135,0
3R	15571202	.	T	C	1829.77	.	AC=2;AF=1.00;AN=2;DP=44;ExcessHet=3.0103;FS=0.000;MLEAC=2;MLEAF=1.00;MQ=49.76;QD=27.29;SOR=0.836	GT:AD:DP:GQ:PL	1/1:0,43:43:99:1858,129,0
3R	15571294	.	C	A	1293.77	.	AC=2;AF=1.00;AN=2;DP=48;ExcessHet=3.0103;FS=0.000;MLEAC=2;MLEAF=1.00;MQ=44.58;QD=26.95;SOR=1.426	GT:AD:DP:GQ:PL	1/1:0,48:48:99:1322,143,0
3R	15571397	.	T	C	1083.77	.	AC=2;AF=1.00;AN=2;DP=41;ExcessHet=3.0103;FS=0.000;MLEAC=2;MLEAF=1.00;MQ=44.00;QD=26.43;SOR=0.741	GT:AD:DP:GQ:PL	1/1:0,41:41:99:1112,122,0
3R	15571414	.	G	T	937.77	.	AC=2;AF=1.00;AN=2;DP=36;ExcessHet=3.0103;FS=0.000;MLEAC=2;MLEAF=1.00;MQ=44.00;QD=26.05;SOR=1.209	GT:AD:DP:GQ:PL	1/1:0,36:36:99:966,107,0
3R	15571463	.	G	A	1264.77	.	AC=2;AF=1.00;AN=2;DP=47;ExcessHet=3.0103;FS=0.000;MLEAC=2;MLEAF=1.00;MQ=44.00;QD=26.91;SOR=1.514	GT:AD:DP:GQ:PL	1/1:0,47:47:99:1293,141,0
3R	15571662	.	GT	G	2025.73	.	AC=2;AF=1.00;AN=2;DP=62;ExcessHet=3.0103;FS=0.000;MLEAC=2;MLEAF=1.00;MQ=44.00;QD=33.21;SOR=0.865	GT:AD:DP:GQ:PL	1/1:0,61:61:99:2063,183,0
3R	15571684	.	G	A	2569.77	.	AC=2;AF=1.00;AN=2;DP=58;ExcessHet=3.0103;FS=0.000;MLEAC=2;MLEAF=1.00;MQ=44.00;QD=29.94;SOR=0.914	GT:AD:DP:GQ:PL	1/1:0,58:58:99:2598,180,0
3R	15571687	.	A	G	2626.77	.	AC=2;AF=1.00;AN=2;DP=58;ExcessHet=3.0103;FS=0.000;MLEAC=2;MLEAF=1.00;MQ=44.00;QD=33.40;SOR=0.997	GT:AD:DP:GQ:PL	1/1:0,58:58:99:2655,186,0
3R	15571724	.	C	T	1787.77	.	AC=2;AF=1.00;AN=2;DP=65;ExcessHet=3.0103;FS=0.000;MLEAC=2;MLEAF=1.00;MQ=44.00;QD=27.50;SOR=1.162	GT:AD:DP:GQ:PL	1/1:0,65:65:99:1816,195,0
3R	15571914	.	GGCATTTCA	G	2104.73	.	AC=2;AF=1.00;AN=2;DP=48;ExcessHet=3.0103;FS=0.000;MLEAC=2;MLEAF=1.00;MQ=45.67;QD=24.65;SOR=1.814	GT:AD:DP:GQ:PL	1/1:0,47:47:99:2142,145,0
3R	15571939	.	C	T	2068.77	.	AC=2;AF=1.00;AN=2;DP=47;ExcessHet=3.0103;FS=0.000;MLEAC=2;MLEAF=1.00;MQ=45.71;QD=24.64;SOR=1.659	GT:AD:DP:GQ:PL	1/1:0,47:47:99:2097,142,0
3R	15572449	.	A	C	1033.77	.	AC=2;AF=1.00;AN=2;DP=40;ExcessHet=3.0103;FS=0.000;MLEAC=2;MLEAF=1.00;MQ=43.93;QD=26.51;SOR=0.743	GT:AD:DP:GQ:PL	1/1:0,39:39:99:1062,117,0
3R	15573525	.	C	T	1030.77	.	AC=2;AF=1.00;AN=2;DP=42;ExcessHet=3.0103;FS=0.000;MLEAC=2;MLEAF=1.00;MQ=45.19;QD=25.14;SOR=0.843	GT:AD:DP:GQ:PL	1/1:0,41:41:99:1059,121,0
3R	15573647	.	CTGGATG	C	1669.73	.	AC=2;AF=1.00;AN=2;DP=45;ExcessHet=3.0103;FS=0.000;MLEAC=2;MLEAF=1.00;MQ=45.16;QD=28.64;SOR=1.096	GT:AD:DP:GQ:PL	1/1:0,39:39:99:1707,118,0
3R	15574432	.	T	A	1444.77	.	AC=2;AF=1.00;AN=2;DP=54;ExcessHet=3.0103;FS=0.000;MLEAC=2;MLEAF=1.00;MQ=44.00;QD=26.75;SOR=1.022	GT:AD:DP:GQ:PL	1/1:0,54:54:99:1473,161,0
3R	15574447	.	A	G	2448.77	.	AC=2;AF=1.00;AN=2;DP=59;ExcessHet=3.0103;FS=0.000;MLEAC=2;MLEAF=1.00;MQ=43.97;QD=33.40;SOR=1.034	GT:AD:DP:GQ:PL	1/1:0,59:59:99:2477,178,0
3R	15574457	.	C	T	2282.77	.	AC=2;AF=1.00;AN=2;DP=52;ExcessHet=3.0103;FS=0.000;MLEAC=2;MLEAF=1.00;MQ=43.96;QD=32.45;SOR=1.036	GT:AD:DP:GQ:PL	1/1:0,52:52:99:2311,160,0
3R	15574473	.	G	T	1514.77	.	AC=2;AF=1.00;AN=2;DP=56;ExcessHet=3.0103;FS=0.000;MLEAC=2;MLEAF=1.00;MQ=43.97;QD=27.05;SOR=0.841	GT:AD:DP:GQ:PL	1/1:0,56:56:99:1543,167,0
3R	15574615	.	T	C	1235.77	.	AC=2;AF=1.00;AN=2;DP=46;ExcessHet=3.0103;FS=0.000;MLEAC=2;MLEAF=1.00;MQ=43.96;QD=26.86;SOR=0.780	GT:AD:DP:GQ:PL	1/1:0,46:46:99:1264,138,0
3R	15574744	.	TTTA	T	2574.73	.	AC=2;AF=1.00;AN=2;DP=57;ExcessHet=3.0103;FS=0.000;MLEAC=2;MLEAF=1.00;MQ=44.00;QD=27.38;SOR=1.569	GT:AD:DP:GQ:PL	1/1:0,57:57:99:2612,178,0
3R	15574749	.	AT	A	2574.73	.	AC=2;AF=1.00;AN=2;DP=59;ExcessHet=3.0103;FS=0.000;MLEAC=2;MLEAF=1.00;MQ=44.00;QD=28.71;SOR=1.532	GT:AD:DP:GQ:PL	1/1:0,59:59:99:2612,178,0
3R	15574770	.	C	A	1547.77	.	AC=2;AF=1.00;AN=2;DP=60;ExcessHet=3.0103;FS=0.000;MLEAC=2;MLEAF=1.00;MQ=43.93;QD=26.23;SOR=1.532	GT:AD:DP:GQ:PL	1/1:0,59:59:99:1576,175,0
3R	15575266	3R_15575266_SNP	C	A	1250.77	.	AC=2;AF=1.00;AN=2;DB;DP=45;ExcessHet=3.0103;FS=0.000;MLEAC=2;MLEAF=1.00;MQ=43.96;QD=27.79;SOR=0.737	GT:AD:DP:GQ:PL	1/1:0,45:45:99:1279,135,0
3R	15575876	.	C	T	1145.77	.	AC=2;AF=1.00;AN=2;DP=42;ExcessHet=3.0103;FS=0.000;MLEAC=2;MLEAF=1.00;MQ=44.00;QD=27.28;SOR=1.127	GT:AD:DP:GQ:PL	1/1:0,42:42:99:1174,126,0
3R	15576106	.	A	AG	1587.73	.	AC=2;AF=1.00;AN=2;DP=55;ExcessHet=3.0103;FS=0.000;MLEAC=2;MLEAF=1.00;MQ=44.00;QD=29.40;SOR=1.292	GT:AD:DP:GQ:PL	1/1:1,53:54:99:1625,148,0
3R	15577777	.	ATT	A	1795.73	.	AC=2;AF=1.00;AN=2;DP=61;ExcessHet=3.0103;FS=0.000;MLEAC=2;MLEAF=1.00;MQ=43.97;QD=32.07;SOR=1.101	GT:AD:DP:GQ:PL	1/1:0,56:56:99:1833,169,0
3R	15578124	.	G	A	1503.77	.	AC=2;AF=1.00;AN=2;DP=54;ExcessHet=3.0103;FS=0.000;MLEAC=2;MLEAF=1.00;MQ=44.00;QD=27.85;SOR=0.931	GT:AD:DP:GQ:PL	1/1:0,54:54:99:1532,162,0
3R	15578702	.	C	A	1432.77	.	AC=2;AF=1.00;AN=2;DP=52;ExcessHet=3.0103;FS=0.000;MLEAC=2;MLEAF=1.00;MQ=44.00;QD=27.55;SOR=1.136	GT:AD:DP:GQ:PL	1/1:0,52:52:99:1461,156,0
3R	15579092	.	T	C	1246.77	.	AC=2;AF=1.00;AN=2;DP=48;ExcessHet=3.0103;FS=0.000;MLEAC=2;MLEAF=1.00;MQ=44.00;QD=25.97;SOR=0.776	GT:AD:DP:GQ:PL	1/1:0,48:48:99:1275,143,0
3R	15579195	.	C	A	1206.77	.	AC=2;AF=1.00;AN=2;DP=45;ExcessHet=3.0103;FS=0.000;MLEAC=2;MLEAF=1.00;MQ=44.00;QD=26.82;SOR=0.929	GT:AD:DP:GQ:PL	1/1:0,45:45:99:1235,134,0
3R	15579235	.	C	CA	1665.73	.	AC=2;AF=1.00;AN=2;DP=49;ExcessHet=3.0103;FS=0.000;MLEAC=2;MLEAF=1.00;MQ=44.00;QD=34.70;SOR=0.693	GT:AD:DP:GQ:PL	1/1:0,48:48:99:1703,144,0
3R	15579493	.	C	G	1401.77	.	AC=2;AF=1.00;AN=2;DP=52;ExcessHet=3.0103;FS=0.000;MLEAC=2;MLEAF=1.00;MQ=44.00;QD=26.96;SOR=0.941	GT:AD:DP:GQ:PL	1/1:0,52:52:99:1430,156,0
3R	15579580	.	G	T	2519.77	.	AC=2;AF=1.00;AN=2;DP=58;ExcessHet=3.0103;FS=0.000;MLEAC=2;MLEAF=1.00;MQ=43.93;QD=29.30;SOR=0.762	GT:AD:DP:GQ:PL	1/1:0,58:58:99:2548,175,0
3R	15579583	.	G	A	2465.77	.	AC=2;AF=1.00;AN=2;DP=55;ExcessHet=3.0103;FS=0.000;MLEAC=2;MLEAF=1.00;MQ=43.93;QD=26.69;SOR=0.729	GT:AD:DP:GQ:PL	1/1:0,55:55:99:2494,169,0
3R	15579594	.	A	G	1639.77	.	AC=2;AF=1.00;AN=2;DP=59;ExcessHet=3.0103;FS=0.000;MLEAC=2;MLEAF=1.00;MQ=43.93;QD=27.79;SOR=0.796	GT:AD:DP:GQ:PL	1/1:0,59:59:99:1668,177,0
3R	15581763	.	T	G	2280.77	.	AC=2;AF=1.00;AN=2;DP=50;ExcessHet=3.0103;FS=0.000;MLEAC=2;MLEAF=1.00;MQ=43.96;QD=34.45;SOR=0.773	GT:AD:DP:GQ:PL	1/1:0,50:50:99:2309,157,0
3R	15581765	.	C	T	2280.77	.	AC=2;AF=1.00;AN=2;DP=51;ExcessHet=3.0103;FS=0.000;MLEAC=2;MLEAF=1.00;MQ=43.96;QD=31.51;SOR=0.732	GT:AD:DP:GQ:PL	1/1:0,51:51:99:2309,157,0
3R	15582501	.	A	G	1658.77	.	AC=2;AF=1.00;AN=2;DP=61;ExcessHet=3.0103;FS=0.000;MLEAC=2;MLEAF=1.00;MQ=44.00;QD=27.19;SOR=0.793	GT:AD:DP:GQ:PL	1/1:0,61:61:99:1687,183,0
3R	15583447	.	C	T	1602.77	.	AC=2;AF=1.00;AN=2;BaseQRankSum=0.438;ClippingRankSum=0.000;DP=63;ExcessHet=3.0103;FS=3.153;MLEAC=2;MLEAF=1.00;MQ=43.97;MQRankSum=0.000;QD=25.85;ReadPosRankSum=-0.446;SOR=0.378	GT:AD:DP:GQ:PL	1/1:1,61:62:99:1631,157,0
3R	15583627	.	A	T	1656.77	.	AC=2;AF=1.00;AN=2;DP=60;ExcessHet=3.0103;FS=0.000;MLEAC=2;MLEAF=1.00;MQ=43.93;QD=28.08;SOR=1.034	GT:AD:DP:GQ:PL	1/1:0,59:59:99:1685,177,0
3R	15583818	.	T	C	1735.77	.	AC=2;AF=1.00;AN=2;DP=63;ExcessHet=3.0103;FS=0.000;MLEAC=2;MLEAF=1.00;MQ=43.91;QD=28.00;SOR=1.143	GT:AD:DP:GQ:PL	1/1:0,62:62:99:1764,185,0
3R	15583938	.	C	CAAGCTTCA	3042.73	.	AC=2;AF=1.00;AN=2;DP=70;ExcessHet=3.0103;FS=0.000;MLEAC=2;MLEAF=1.00;MQ=43.86;QD=22.69;SOR=0.693	GT:AD:DP:GQ:PL	1/1:0,67:67:99:3080,210,0
3R	15583964	.	G	A	1846.77	.	AC=2;AF=1.00;AN=2;DP=68;ExcessHet=3.0103;FS=0.000;MLEAC=2;MLEAF=1.00;MQ=43.88;QD=27.16;SOR=0.814	GT:AD:DP:GQ:PL	1/1:0,68:68:99:1875,204,0
3R	15584013	.	G	A	1529.77	.	AC=2;AF=1.00;AN=2;DP=56;ExcessHet=3.0103;FS=0.000;MLEAC=2;MLEAF=1.00;MQ=43.90;QD=27.32;SOR=1.009	GT:AD:DP:GQ:PL	1/1:0,56:56:99:1558,168,0
3R	15584025	.	G	C	1467.77	.	AC=2;AF=1.00;AN=2;DP=54;ExcessHet=3.0103;FS=0.000;MLEAC=2;MLEAF=1.00;MQ=43.89;QD=27.18;SOR=0.846	GT:AD:DP:GQ:PL	1/1:0,54:54:99:1496,162,0
3R	15584062	.	A	G	1569.77	.	AC=2;AF=1.00;AN=2;DP=60;ExcessHet=3.0103;FS=0.000;MLEAC=2;MLEAF=1.00;MQ=43.93;QD=26.16;SOR=0.693	GT:AD:DP:GQ:PL	1/1:0,60:60:99:1598,179,0
3R	15584093	.	T	C	1650.77	.	AC=2;AF=1.00;AN=2;DP=63;ExcessHet=3.0103;FS=0.000;MLEAC=2;MLEAF=1.00;MQ=43.97;QD=26.20;SOR=0.790	GT:AD:DP:GQ:PL	1/1:0,63:63:99:1679,188,0
3R	15584314	.	A	G	2066.77	.	AC=2;AF=1.00;AN=2;DP=49;ExcessHet=3.0103;FS=0.000;MLEAC=2;MLEAF=1.00;MQ=44.00;QD=27.26;SOR=0.963	GT:AD:DP:GQ:PL	1/1:0,48:48:99:2095,144,0
3R	15584315	.	T	C	2066.77	.	AC=2;AF=1.00;AN=2;DP=48;ExcessHet=3.0103;FS=0.000;MLEAC=2;MLEAF=1.00;MQ=44.00;QD=27.52;SOR=1.022	GT:AD:DP:GQ:PL	1/1:0,47:47:99:2095,144,0
3R	15584380	.	G	GTTT	1731.73	.	AC=2;AF=1.00;AN=2;DP=44;ExcessHet=3.0103;FS=0.000;MLEAC=2;MLEAF=1.00;MQ=44.00;QD=26.13;SOR=1.044	GT:AD:DP:GQ:PL	1/1:0,40:40:99:1769,143,0
3R	15584504	.	T	A	1320.77	.	AC=2;AF=1.00;AN=2;DP=48;ExcessHet=3.0103;FS=0.000;MLEAC=2;MLEAF=1.00;MQ=43.96;QD=27.52;SOR=0.866	GT:AD:DP:GQ:PL	1/1:0,48:48:99:1349,144,0
3R	15584717	.	C	G	1186.77	.	AC=2;AF=1.00;AN=2;DP=45;ExcessHet=3.0103;FS=0.000;MLEAC=2;MLEAF=1.00;MQ=43.96;QD=26.37;SOR=1.714	GT:AD:DP:GQ:PL	1/1:0,45:45:99:1215,134,0
3R	15584765	.	CACAATGCA	C	1705.73	.	AC=2;AF=1.00;AN=2;DP=44;ExcessHet=3.0103;FS=0.000;MLEAC=2;MLEAF=1.00;MQ=44.16;QD=33.46;SOR=1.236	GT:AD:DP:GQ:PL	1/1:0,39:39:99:1743,118,0
3R	15584860	.	C	T	1407.77	.	AC=2;AF=1.00;AN=2;DP=51;ExcessHet=3.0103;FS=0.000;MLEAC=2;MLEAF=1.00;MQ=44.14;QD=27.60;SOR=1.094	GT:AD:DP:GQ:PL	1/1:0,51:51:99:1436,153,0
3R	15584925	.	A	T	1575.77	.	AC=2;AF=1.00;AN=2;DP=57;ExcessHet=3.0103;FS=0.000;MLEAC=2;MLEAF=1.00;MQ=44.00;QD=27.65;SOR=1.342	GT:AD:DP:GQ:PL	1/1:0,57:57:99:1604,171,0
3R	15587342	.	A	G	1331.77	.	AC=2;AF=1.00;AN=2;DP=51;ExcessHet=3.0103;FS=0.000;MLEAC=2;MLEAF=1.00;MQ=43.92;QD=26.64;SOR=0.773	GT:AD:DP:GQ:PL	1/1:0,50:50:99:1360,150,0
3R	15587423	.	G	A	1269.77	.	AC=2;AF=1.00;AN=2;BaseQRankSum=1.415;ClippingRankSum=0.000;DP=49;ExcessHet=3.0103;FS=0.000;MLEAC=2;MLEAF=1.00;MQ=43.92;MQRankSum=-0.104;QD=26.45;ReadPosRankSum=-0.676;SOR=0.724	GT:AD:DP:GQ:PL	1/1:1,47:48:99:1298,117,0
3R	15587572	.	GA	G	1921.73	.	AC=2;AF=1.00;AN=2;BaseQRankSum=-0.209;ClippingRankSum=0.000;DP=47;ExcessHet=3.0103;FS=0.000;MLEAC=2;MLEAF=1.00;MQ=43.73;MQRankSum=-0.322;QD=25.01;ReadPosRankSum=-1.055;SOR=0.324	GT:AD:DP:GQ:PL	1/1:1,45:46:81:1959,81,0
3R	15587576	.	A	G	1930.77	.	AC=2;AF=1.00;AN=2;BaseQRankSum=1.528;ClippingRankSum=0.000;DP=46;ExcessHet=3.0103;FS=0.000;MLEAC=2;MLEAF=1.00;MQ=43.72;MQRankSum=-0.322;QD=25.31;ReadPosRankSum=-1.056;SOR=0.324	GT:AD:DP:GQ:PL	1/1:1,45:46:81:1959,81,0
3R	15587670	.	A	T	2296.77	.	AC=2;AF=1.00;AN=2;DP=52;ExcessHet=3.0103;FS=0.000;MLEAC=2;MLEAF=1.00;MQ=43.51;QD=22.51;SOR=0.770	GT:AD:DP:GQ:PL	1/1:0,52:52:99:2325,157,0
3R	15587676	.	G	C	2369.77	.	AC=2;AF=1.00;AN=2;DP=53;ExcessHet=3.0103;FS=0.000;MLEAC=2;MLEAF=1.00;MQ=43.57;QD=28.81;SOR=0.808	GT:AD:DP:GQ:PL	1/1:0,53:53:99:2398,163,0
3R	15587677	.	C	T	2369.77	.	AC=2;AF=1.00;AN=2;DP=54;ExcessHet=3.0103;FS=0.000;MLEAC=2;MLEAF=1.00;MQ=43.55;QD=33.22;SOR=0.767	GT:AD:DP:GQ:PL	1/1:0,54:54:99:2398,163,0
3R	15587691	.	A	C	2488.77	.	AC=2;AF=1.00;AN=2;BaseQRankSum=1.684;ClippingRankSum=0.000;DP=55;ExcessHet=3.0103;FS=0.000;MLEAC=2;MLEAF=1.00;MQ=43.50;MQRankSum=-0.511;QD=30.71;ReadPosRankSum=1.009;SOR=0.287	GT:AD:DP:GQ:PL	1/1:1,54:55:99:2517,143,0
3R	15587697	.	C	A	2637.77	.	AC=2;AF=1.00;AN=2;BaseQRankSum=1.790;ClippingRankSum=0.000;DP=59;ExcessHet=3.0103;FS=0.000;MLEAC=2;MLEAF=1.00;MQ=43.66;MQRankSum=-0.492;QD=35.31;ReadPosRankSum=0.617;SOR=0.251	GT:AD:DP:GQ:PL	1/1:1,58:59:99:2666,155,0
3R	15587702	.	G	A	2502.77	.	AC=2;AF=1.00;AN=2;BaseQRankSum=1.785;ClippingRankSum=0.000;DP=59;ExcessHet=3.0103;FS=0.000;MLEAC=2;MLEAF=1.00;MQ=43.66;MQRankSum=-0.492;QD=27.32;ReadPosRankSum=0.411;SOR=0.251	GT:AD:DP:GQ:PL	1/1:1,58:59:99:2531,146,0
3R	15587710	.	T	TAA	1816.73	.	AC=2;AF=1.00;AN=2;BaseQRankSum=2.335;ClippingRankSum=0.000;DP=63;ExcessHet=3.0103;FS=0.000;MLEAC=2;MLEAF=1.00;MQ=43.68;MQRankSum=-0.636;QD=29.78;ReadPosRankSum=0.972;SOR=0.726	GT:AD:DP:GQ:PL	1/1:2,59:61:99:1854,118,0
3R	15587730	.	A	G	2560.77	.	AC=2;AF=1.00;AN=2;BaseQRankSum=2.050;ClippingRankSum=0.000;DP=62;ExcessHet=3.0103;FS=0.000;MLEAC=2;MLEAF=1.00;MQ=43.71;MQRankSum=-0.667;QD=28.50;ReadPosRankSum=0.817;SOR=0.760	GT:AD:DP:GQ:PL	1/1:2,60:62:99:2589,103,0
3R	15587740	.	T	G	2471.77	.	AC=2;AF=1.00;AN=2;BaseQRankSum=1.436;ClippingRankSum=0.000;DP=61;ExcessHet=3.0103;FS=0.000;MLEAC=2;MLEAF=1.00;MQ=43.70;MQRankSum=-0.844;QD=31.09;ReadPosRankSum=1.685;SOR=0.458	GT:AD:DP:GQ:PL	1/1:3,58:61:71:2500,71,0
3R	15587773	.	A	C	2316.77	.	AC=2;AF=1.00;AN=2;DP=54;ExcessHet=3.0103;FS=0.000;MLEAC=2;MLEAF=1.00;MQ=43.55;QD=25.06;SOR=0.767	GT:AD:DP:GQ:PL	1/1:0,54:54:99:2345,163,0
3R	15587781	.	G	A	2259.77	.	AC=2;AF=1.00;AN=2;DP=52;ExcessHet=3.0103;FS=0.000;MLEAC=2;MLEAF=1.00;MQ=43.53;QD=29.36;SOR=0.853	GT:AD:DP:GQ:PL	1/1:0,52:52:99:2288,157,0
3R	15587877	.	A	G	1082.77	.	AC=2;AF=1.00;AN=2;BaseQRankSum=1.789;ClippingRankSum=0.000;DP=45;ExcessHet=3.0103;FS=0.000;MLEAC=2;MLEAF=1.00;MQ=43.87;MQRankSum=-0.319;QD=24.06;ReadPosRankSum=1.611;SOR=1.455	GT:AD:DP:GQ:PL	1/1:2,43:45:85:1111,85,0
3R	15587965	.	G	A	1307.77	.	AC=2;AF=1.00;AN=2;DP=48;ExcessHet=3.0103;FS=0.000;MLEAC=2;MLEAF=1.00;MQ=43.92;QD=27.25;SOR=0.693	GT:AD:DP:GQ:PL	1/1:0,48:48:99:1336,144,0
3R	15588159	.	G	A	1594.77	.	AC=2;AF=1.00;AN=2;DP=58;ExcessHet=3.0103;FS=0.000;MLEAC=2;MLEAF=1.00;MQ=43.71;QD=27.50;SOR=0.914	GT:AD:DP:GQ:PL	1/1:0,58:58:99:1623,174,0
3R	15588412	.	T	G	1117.77	.	AC=2;AF=1.00;AN=2;DP=43;ExcessHet=3.0103;FS=0.000;MLEAC=2;MLEAF=1.00;MQ=44.00;QD=26.61;SOR=0.892	GT:AD:DP:GQ:PL	1/1:0,42:42:99:1146,125,0
3R	15589371	.	C	A	880.77	.	AC=2;AF=1.00;AN=2;DP=36;ExcessHet=3.0103;FS=0.000;MLEAC=2;MLEAF=1.00;MQ=43.95;QD=25.16;SOR=1.002	GT:AD:DP:GQ:PL	1/1:0,35:35:99:909,103,0
3R	15589375	.	C	CTTTTTTGTTTTT	1922.73	.	AC=2;AF=1.00;AN=2;DP=38;ExcessHet=3.0103;FS=0.000;MLEAC=2;MLEAF=1.00;MQ=43.95;QD=27.68;SOR=0.693	GT:AD:DP:GQ:PL	1/1:0,37:37:99:1960,144,0
3R	15589585	.	T	C	1226.77	.	AC=2;AF=1.00;AN=2;DP=48;ExcessHet=3.0103;FS=0.000;MLEAC=2;MLEAF=1.00;MQ=43.71;QD=25.56;SOR=0.776	GT:AD:DP:GQ:PL	1/1:0,48:48:99:1255,143,0
3R	15589741	.	T	TG	1588.73	.	AC=2;AF=1.00;AN=2;DP=55;ExcessHet=3.0103;FS=0.000;MLEAC=2;MLEAF=1.00;MQ=42.01;QD=28.89;SOR=1.262	GT:AD:DP:GQ:PL	1/1:0,55:55:99:1626,165,0
3R	15589763	.	T	A	1480.77	.	AC=2;AF=1.00;AN=2;DP=55;ExcessHet=3.0103;FS=0.000;MLEAC=2;MLEAF=1.00;MQ=41.12;QD=26.92;SOR=0.804	GT:AD:DP:GQ:PL	1/1:0,55:55:99:1509,164,0
3R	15589785	.	G	C	1402.77	.	AC=2;AF=1.00;AN=2;DP=52;ExcessHet=3.0103;FS=0.000;MLEAC=2;MLEAF=1.00;MQ=40.43;QD=27.51;SOR=0.732	GT:AD:DP:GQ:PL	1/1:0,51:51:99:1431,153,0
3R	15589847	.	A	G	2266.77	.	AC=2;AF=1.00;AN=2;DP=51;ExcessHet=3.0103;FS=0.000;MLEAC=2;MLEAF=1.00;MQ=37.95;QD=29.01;SOR=1.702	GT:AD:DP:GQ:PL	1/1:0,51:51:99:2295,154,0
3R	15589850	.	T	C	2266.77	.	AC=2;AF=1.00;AN=2;DP=51;ExcessHet=3.0103;FS=0.000;MLEAC=2;MLEAF=1.00;MQ=37.95;QD=33.75;SOR=1.702	GT:AD:DP:GQ:PL	1/1:0,51:51:99:2295,154,0
3R	15589857	.	A	G	2200.77	.	AC=2;AF=1.00;AN=2;DP=50;ExcessHet=3.0103;FS=0.000;MLEAC=2;MLEAF=1.00;MQ=38.15;QD=31.76;SOR=1.519	GT:AD:DP:GQ:PL	1/1:0,50:50:99:2229,150,0
3R	15589872	.	A	G	2079.77	.	AC=2;AF=1.00;AN=2;DP=47;ExcessHet=3.0103;FS=0.000;MLEAC=2;MLEAF=1.00;MQ=37.53;QD=32.29;SOR=1.814	GT:AD:DP:GQ:PL	1/1:0,47:47:99:2108,141,0
3R	15589875	.	A	C	2149.77	.	AC=2;AF=1.00;AN=2;DP=49;ExcessHet=3.0103;FS=0.000;MLEAC=2;MLEAF=1.00;MQ=37.33;QD=33.64;SOR=1.911	GT:AD:DP:GQ:PL	1/1:0,49:49:99:2178,147,0
3R	15589908	.	G	C	1227.77	.	AC=2;AF=1.00;AN=2;DP=44;ExcessHet=3.0103;FS=0.000;MLEAC=2;MLEAF=1.00;MQ=37.59;QD=27.90;SOR=2.200	GT:AD:DP:GQ:PL	1/1:0,44:44:99:1256,132,0
3R	15589922	.	T	TTAATTACTTAAAGCCGACAGCTTC	1892.73	.	AC=2;AF=1.00;AN=2;DP=38;ExcessHet=3.0103;FS=0.000;MLEAC=2;MLEAF=1.00;MQ=37.65;QD=32.59;SOR=2.303	GT:AD:DP:GQ:PL	1/1:0,38:38:99:1930,132,0
3R	15589938	.	T	A	704.77	.	AC=2;AF=1.00;AN=2;DP=27;ExcessHet=3.0103;FS=0.000;MLEAC=2;MLEAF=1.00;MQ=38.41;QD=26.10;SOR=3.690	GT:AD:DP:GQ:PL	1/1:0,27:27:81:733,81,0
3R	15589947	.	TAATTCCGC	T	1163.73	.	AC=2;AF=1.00;AN=2;DP=27;ExcessHet=3.0103;FS=0.000;MLEAC=2;MLEAF=1.00;MQ=38.98;QD=27.37;SOR=3.690	GT:AD:DP:GQ:PL	1/1:0,27:27:81:1201,81,0
3R	15589959	.	T	A	1202.77	.	AC=2;AF=1.00;AN=2;DP=27;ExcessHet=3.0103;FS=0.000;MLEAC=2;MLEAF=1.00;MQ=39.02;QD=24.10;SOR=4.332	GT:AD:DP:GQ:PL	1/1:0,27:27:84:1231,84,0
3R	15590003	.	A	G	1592.77	.	AC=2;AF=1.00;AN=2;DP=58;ExcessHet=3.0103;FS=0.000;MLEAC=2;MLEAF=1.00;MQ=37.13;QD=27.46;SOR=0.836	GT:AD:DP:GQ:PL	1/1:0,58:58:99:1621,174,0
3R	15590015	.	C	A	2519.77	.	AC=2;AF=1.00;AN=2;DP=55;ExcessHet=3.0103;FS=0.000;MLEAC=2;MLEAF=1.00;MQ=38.07;QD=28.98;SOR=0.804	GT:AD:DP:GQ:PL	1/1:0,55:55:99:2548,172,0
3R	15590020	.	A	ATCACCTCATGTCATCTCATG	2780.73	.	AC=2;AF=1.00;AN=2;DP=57;ExcessHet=3.0103;FS=0.000;MLEAC=2;MLEAF=1.00;MQ=38.25;QD=27.57;SOR=0.800	GT:AD:DP:GQ:PL	1/1:0,57:57:99:2818,190,0
3R	15590163	.	C	T	1244.77	.	AC=2;AF=1.00;AN=2;DP=46;ExcessHet=3.0103;FS=0.000;MLEAC=2;MLEAF=1.00;MQ=42.60;QD=27.06;SOR=1.203	GT:AD:DP:GQ:PL	1/1:0,46:46:99:1273,137,0
3R	15590412	.	T	A	2689.77	.	AC=2;AF=1.00;AN=2;DP=62;ExcessHet=3.0103;FS=0.000;MLEAC=2;MLEAF=1.00;MQ=43.87;QD=32.11;SOR=0.899	GT:AD:DP:GQ:PL	1/1:0,62:62:99:2718,190,0
3R	15590422	.	A	G	2572.77	.	AC=2;AF=1.00;AN=2;DP=59;ExcessHet=3.0103;FS=0.000;MLEAC=2;MLEAF=1.00;MQ=43.87;QD=25.69;SOR=1.034	GT:AD:DP:GQ:PL	1/1:0,59:59:99:2601,178,0
3R	15590439	.	A	T	1564.77	.	AC=2;AF=1.00;AN=2;DP=57;ExcessHet=3.0103;FS=0.000;MLEAC=2;MLEAF=1.00;MQ=43.86;QD=27.45;SOR=0.960	GT:AD:DP:GQ:PL	1/1:0,57:57:99:1593,171,0
3R	15590506	.	C	T	2162.77	.	AC=2;AF=1.00;AN=2;DP=47;ExcessHet=3.0103;FS=0.000;MLEAC=2;MLEAF=1.00;MQ=44.00;QD=28.41;SOR=0.735	GT:AD:DP:GQ:PL	1/1:0,47:47:99:2191,147,0
3R	15590512	.	C	T	2178.77	.	AC=2;AF=1.00;AN=2;DP=48;ExcessHet=3.0103;FS=0.000;MLEAC=2;MLEAF=1.00;MQ=44.00;QD=31.55;SOR=0.693	GT:AD:DP:GQ:PL	1/1:0,48:48:99:2207,150,0
3R	15590521	.	G	A	2247.77	.	AC=2;AF=1.00;AN=2;DP=52;ExcessHet=3.0103;FS=0.000;MLEAC=2;MLEAF=1.00;MQ=43.96;QD=33.02;SOR=0.770	GT:AD:DP:GQ:PL	1/1:0,52:52:99:2276,159,0
3R	15590563	.	T	A	1329.77	.	AC=2;AF=1.00;AN=2;DP=48;ExcessHet=3.0103;FS=0.000;MLEAC=2;MLEAF=1.00;MQ=43.96;QD=27.70;SOR=1.708	GT:AD:DP:GQ:PL	1/1:0,48:48:99:1358,144,0
3R	15590624	.	C	G	1285.77	.	AC=2;AF=1.00;AN=2;DP=47;ExcessHet=3.0103;FS=0.000;MLEAC=2;MLEAF=1.00;MQ=43.80;QD=27.36;SOR=1.659	GT:AD:DP:GQ:PL	1/1:0,47:47:99:1314,141,0
3R	15590879	.	A	G	932.77	.	AC=2;AF=1.00;AN=2;DP=35;ExcessHet=3.0103;FS=0.000;MLEAC=2;MLEAF=1.00;MQ=43.72;QD=26.65;SOR=0.749	GT:AD:DP:GQ:PL	1/1:0,35:35:99:961,105,0
3R	15590923	.	C	A	1734.77	.	AC=2;AF=1.00;AN=2;DP=39;ExcessHet=3.0103;FS=0.000;MLEAC=2;MLEAF=1.00;MQ=43.75;QD=32.34;SOR=0.743	GT:AD:DP:GQ:PL	1/1:0,39:39:99:1763,120,0
3R	15590926	.	G	A	1734.77	.	AC=2;AF=1.00;AN=2;DP=40;ExcessHet=3.0103;FS=0.000;MLEAC=2;MLEAF=1.00;MQ=43.76;QD=30.91;SOR=0.693	GT:AD:DP:GQ:PL	1/1:0,40:40:99:1763,120,0
3R	15590948	.	G	A	1139.77	.	AC=2;AF=1.00;AN=2;DP=41;ExcessHet=3.0103;FS=0.000;MLEAC=2;MLEAF=1.00;MQ=43.81;QD=27.80;SOR=0.843	GT:AD:DP:GQ:PL	1/1:0,41:41:99:1168,123,0
3R	15591007	.	T	A	1437.77	.	AC=2;AF=1.00;AN=2;DP=53;ExcessHet=3.0103;FS=0.000;MLEAC=2;MLEAF=1.00;MQ=43.96;QD=27.13;SOR=0.981	GT:AD:DP:GQ:PL	1/1:0,53:53:99:1466,159,0
3R	15591169	.	C	T	1149.77	.	AC=2;AF=1.00;AN=2;DP=44;ExcessHet=3.0103;FS=0.000;MLEAC=2;MLEAF=1.00;MQ=43.36;QD=26.13;SOR=0.883	GT:AD:DP:GQ:PL	1/1:0,44:44:99:1178,131,0
3R	15591763	.	GGGC	G	1881.73	.	AC=2;AF=1.00;AN=2;DP=45;ExcessHet=3.0103;FS=0.000;MLEAC=2;MLEAF=1.00;MQ=44.56;QD=28.33;SOR=1.455	GT:AD:DP:GQ:PL	1/1:0,43:43:99:1919,130,0
3R	15591889	.	CCTCTACAACGACAGCTGTCAAAACAGGTAAGAA	C	1482.73	.	AC=2;AF=1.00;AN=2;DP=35;ExcessHet=3.0103;FS=0.000;MLEAC=2;MLEAF=1.00;MQ=43.36;QD=29.75;SOR=1.244	GT:AD:DP:GQ:PL	1/1:0,34:34:99:1520,103,0
3R	15591927	.	G	T	1456.77	.	AC=2;AF=1.00;AN=2;DP=31;ExcessHet=3.0103;FS=0.000;MLEAC=2;MLEAF=1.00;MQ=43.27;QD=26.18;SOR=1.214	GT:AD:DP:GQ:PL	1/1:0,31:31:99:1485,99,0
3R	15591928	.	TGAAAAA	T	1442.73	.	AC=2;AF=1.00;AN=2;DP=30;ExcessHet=3.0103;FS=0.000;MLEAC=2;MLEAF=1.00;MQ=43.25;QD=25.54;SOR=1.143	GT:AD:DP:GQ:PL	1/1:0,30:30:99:1480,99,0
3R	15591934	.	A	ATC	1352.73	.	AC=2;AF=1.00;AN=2;DP=30;ExcessHet=3.0103;FS=0.000;MLEAC=2;MLEAF=1.00;MQ=43.25;QD=36.61;SOR=1.143	GT:AD:DP:GQ:PL	1/1:0,30:30:93:1390,93,0
3R	15592787	.	T	A	1527.77	.	AC=2;AF=1.00;AN=2;DP=55;ExcessHet=3.0103;FS=0.000;MLEAC=2;MLEAF=1.00;MQ=44.00;QD=27.78;SOR=1.061	GT:AD:DP:GQ:PL	1/1:0,55:55:99:1556,165,0
3R	15593394	.	C	T	1493.77	.	AC=2;AF=1.00;AN=2;DP=53;ExcessHet=3.0103;FS=0.000;MLEAC=2;MLEAF=1.00;MQ=43.96;QD=28.18;SOR=0.892	GT:AD:DP:GQ:PL	1/1:0,53:53:99:1522,159,0
3R	15594133	.	G	T	1061.77	.	AC=2;AF=1.00;AN=2;DP=39;ExcessHet=3.0103;FS=0.000;MLEAC=2;MLEAF=1.00;MQ=43.95;QD=27.22;SOR=0.743	GT:AD:DP:GQ:PL	1/1:0,39:39:99:1090,117,0
3R	15594456	.	C	T	1421.77	.	AC=2;AF=1.00;AN=2;DP=53;ExcessHet=3.0103;FS=0.000;MLEAC=2;MLEAF=1.00;MQ=42.60;QD=26.83;SOR=2.093	GT:AD:DP:GQ:PL	1/1:0,53:53:99:1450,159,0
3R	15594495	.	T	C	1402.77	.	AC=2;AF=1.00;AN=2;DP=53;ExcessHet=3.0103;FS=0.000;MLEAC=2;MLEAF=1.00;MQ=42.68;QD=26.47;SOR=1.791	GT:AD:DP:GQ:PL	1/1:0,53:53:99:1431,158,0
3R	15594583	.	T	A	1949.77	.	AC=2;AF=1.00;AN=2;DP=69;ExcessHet=3.0103;FS=0.000;MLEAC=2;MLEAF=1.00;MQ=42.83;QD=28.26;SOR=0.722	GT:AD:DP:GQ:PL	1/1:0,69:69:99:1978,207,0
3R	15594602	.	C	T	3108.77	.	AC=2;AF=1.00;AN=2;DP=68;ExcessHet=3.0103;FS=0.000;MLEAC=2;MLEAF=1.00;MQ=42.75;QD=27.84;SOR=0.752	GT:AD:DP:GQ:PL	1/1:0,68:68:99:3137,211,0
3R	15594603	.	T	G	3108.77	.	AC=2;AF=1.00;AN=2;DP=70;ExcessHet=3.0103;FS=0.000;MLEAC=2;MLEAF=1.00;MQ=42.70;QD=30.35;SOR=0.750	GT:AD:DP:GQ:PL	1/1:0,70:70:99:3137,211,0
3R	15594608	.	C	A	3108.77	.	AC=2;AF=1.00;AN=2;DP=68;ExcessHet=3.0103;FS=0.000;MLEAC=2;MLEAF=1.00;MQ=42.76;QD=34.22;SOR=0.752	GT:AD:DP:GQ:PL	1/1:0,68:68:99:3137,211,0
3R	15594622	.	T	C	2929.77	.	AC=2;AF=1.00;AN=2;DP=61;ExcessHet=3.0103;FS=0.000;MLEAC=2;MLEAF=1.00;MQ=42.63;QD=29.65;SOR=0.793	GT:AD:DP:GQ:PL	1/1:0,61:61:99:2958,199,0
3R	15594624	.	A	G	2929.77	.	AC=2;AF=1.00;AN=2;DP=65;ExcessHet=3.0103;FS=0.000;MLEAC=2;MLEAF=1.00;MQ=42.32;QD=33.45;SOR=0.925	GT:AD:DP:GQ:PL	1/1:0,65:65:99:2958,199,0
3R	15594629	.	G	T	2896.77	.	AC=2;AF=1.00;AN=2;DP=64;ExcessHet=3.0103;FS=0.000;MLEAC=2;MLEAF=1.00;MQ=42.30;QD=29.82;SOR=0.966	GT:AD:DP:GQ:PL	1/1:0,64:64:99:2925,196,0
3R	15594642	.	G	A	2761.77	.	AC=2;AF=1.00;AN=2;DP=62;ExcessHet=3.0103;FS=0.000;MLEAC=2;MLEAF=1.00;MQ=42.21;QD=31.62;SOR=0.899	GT:AD:DP:GQ:PL	1/1:0,62:62:99:2790,187,0
3R	15594644	.	T	A	2761.77	.	AC=2;AF=1.00;AN=2;DP=62;ExcessHet=3.0103;FS=0.000;MLEAC=2;MLEAF=1.00;MQ=42.21;QD=33.65;SOR=0.899	GT:AD:DP:GQ:PL	1/1:0,62:62:99:2790,187,0
3R	15594653	.	A	T	2401.77	.	AC=2;AF=1.00;AN=2;DP=53;ExcessHet=3.0103;FS=0.000;MLEAC=2;MLEAF=1.00;MQ=42.14;QD=29.40;SOR=0.892	GT:AD:DP:GQ:PL	1/1:0,53:53:99:2430,163,0
3R	15594660	.	G	C	2249.77	.	AC=2;AF=1.00;AN=2;DP=50;ExcessHet=3.0103;FS=0.000;MLEAC=2;MLEAF=1.00;MQ=41.96;QD=24.77;SOR=0.773	GT:AD:DP:GQ:PL	1/1:0,50:50:99:2278,154,0
3R	15594684	.	A	G	1311.77	.	AC=2;AF=1.00;AN=2;DP=48;ExcessHet=3.0103;FS=0.000;MLEAC=2;MLEAF=1.00;MQ=41.75;QD=27.33;SOR=0.963	GT:AD:DP:GQ:PL	1/1:0,48:48:99:1340,144,0
3R	15594698	.	A	T	2031.77	.	AC=2;AF=1.00;AN=2;DP=46;ExcessHet=3.0103;FS=0.000;MLEAC=2;MLEAF=1.00;MQ=41.83;QD=30.00;SOR=1.085	GT:AD:DP:GQ:PL	1/1:0,46:46:99:2060,138,0
3R	15594699	.	T	A	2031.77	.	AC=2;AF=1.00;AN=2;DP=46;ExcessHet=3.0103;FS=0.000;MLEAC=2;MLEAF=1.00;MQ=41.83;QD=28.22;SOR=1.085	GT:AD:DP:GQ:PL	1/1:0,46:46:99:2060,138,0
3R	15594706	.	ATTCAGTATCTCTTACCAGATTACTCTTATC	A	1981.73	.	AC=2;AF=1.00;AN=2;DP=49;ExcessHet=3.0103;FS=0.000;MLEAC=2;MLEAF=1.00;MQ=42.00;QD=33.02;SOR=1.280	GT:AD:DP:GQ:PL	1/1:0,45:45:99:2019,137,0
3R	15595112	.	C	T	1152.77	.	AC=2;AF=1.00;AN=2;DP=42;ExcessHet=3.0103;FS=0.000;MLEAC=2;MLEAF=1.00;MQ=43.88;QD=27.45;SOR=0.892	GT:AD:DP:GQ:PL	1/1:0,42:42:99:1181,126,0
3R	15595282	.	G	T	1271.77	.	AC=2;AF=1.00;AN=2;DP=48;ExcessHet=3.0103;FS=0.000;MLEAC=2;MLEAF=1.00;MQ=44.00;QD=26.50;SOR=1.298	GT:AD:DP:GQ:PL	1/1:0,48:48:99:1300,144,0
3R	15595341	.	C	A	1147.77	.	AC=2;AF=1.00;AN=2;DP=43;ExcessHet=3.0103;FS=0.000;MLEAC=2;MLEAF=1.00;MQ=44.00;QD=26.69;SOR=0.836	GT:AD:DP:GQ:PL	1/1:0,43:43:99:1176,129,0
3R	15595363	.	A	T	1070.77	.	AC=2;AF=1.00;AN=2;DP=40;ExcessHet=3.0103;FS=0.000;MLEAC=2;MLEAF=1.00;MQ=43.95;QD=26.77;SOR=0.902	GT:AD:DP:GQ:PL	1/1:0,40:40:99:1099,120,0
3R	15595401	.	G	T	1151.77	.	AC=2;AF=1.00;AN=2;DP=41;ExcessHet=3.0103;FS=0.000;MLEAC=2;MLEAF=1.00;MQ=43.95;QD=28.09;SOR=0.843	GT:AD:DP:GQ:PL	1/1:0,41:41:99:1180,123,0
3R	15595449	.	T	G	1374.77	.	AC=2;AF=1.00;AN=2;DP=51;ExcessHet=3.0103;FS=0.000;MLEAC=2;MLEAF=1.00;MQ=43.96;QD=26.96;SOR=0.813	GT:AD:DP:GQ:PL	1/1:0,51:51:99:1403,153,0
3R	15595462	.	A	G	1444.77	.	AC=2;AF=1.00;AN=2;DP=53;ExcessHet=3.0103;FS=0.000;MLEAC=2;MLEAF=1.00;MQ=43.96;QD=27.26;SOR=0.730	GT:AD:DP:GQ:PL	1/1:0,53:53:99:1473,159,0
3R	15595855	.	CAT	C	1942.73	.	AC=2;AF=1.00;AN=2;DP=44;ExcessHet=3.0103;FS=0.000;MLEAC=2;MLEAF=1.00;MQ=44.25;QD=37.06;SOR=0.836	GT:AD:DP:GQ:PL	1/1:0,43:43:99:1980,133,0
3R	15595862	.	GTGT	G	1972.73	.	AC=2;AF=1.00;AN=2;DP=45;ExcessHet=3.0103;FS=0.000;MLEAC=2;MLEAF=1.00;MQ=44.25;QD=36.09;SOR=0.829	GT:AD:DP:GQ:PL	1/1:0,45:45:99:2010,136,0
3R	15596099	.	A	T	1350.77	.	AC=2;AF=1.00;AN=2;DP=49;ExcessHet=3.0103;FS=0.000;MLEAC=2;MLEAF=1.00;MQ=44.00;QD=27.57;SOR=1.473	GT:AD:DP:GQ:PL	1/1:0,49:49:99:1379,147,0
3R	15596159	.	T	C	1579.77	.	AC=2;AF=1.00;AN=2;DP=57;ExcessHet=3.0103;FS=0.000;MLEAC=2;MLEAF=1.00;MQ=44.00;QD=27.72;SOR=0.877	GT:AD:DP:GQ:PL	1/1:0,57:57:99:1608,171,0
3R	15596624	.	A	T	1130.77	.	AC=2;AF=1.00;AN=2;DP=41;ExcessHet=3.0103;FS=0.000;MLEAC=2;MLEAF=1.00;MQ=44.00;QD=27.58;SOR=1.206	GT:AD:DP:GQ:PL	1/1:0,41:41:99:1159,123,0
3R	15596912	.	C	A	1598.77	.	AC=2;AF=1.00;AN=2;DP=59;ExcessHet=3.0103;FS=0.000;MLEAC=2;MLEAF=1.00;MQ=43.93;QD=27.56;SOR=1.085	GT:AD:DP:GQ:PL	1/1:0,58:58:99:1627,174,0
3R	15596934	.	C	G	1611.77	.	AC=2;AF=1.00;AN=2;DP=60;ExcessHet=3.0103;FS=0.000;MLEAC=2;MLEAF=1.00;MQ=43.93;QD=26.86;SOR=0.906	GT:AD:DP:GQ:PL	1/1:0,60:60:99:1640,180,0
3R	15597294	.	A	C	1348.77	.	AC=2;AF=1.00;AN=2;DP=50;ExcessHet=3.0103;FS=0.000;MLEAC=2;MLEAF=1.00;MQ=44.00;QD=26.98;SOR=0.773	GT:AD:DP:GQ:PL	1/1:0,50:50:99:1377,150,0
3R	15597518	.	G	T	1566.77	.	AC=2;AF=1.00;AN=2;DP=37;ExcessHet=3.0103;FS=0.000;MLEAC=2;MLEAF=1.00;MQ=44.00;QD=37.70;SOR=1.061	GT:AD:DP:GQ:PL	1/1:0,36:36:99:1595,114,0
3R	15597528	.	T	C	1503.77	.	AC=2;AF=1.00;AN=2;DP=36;ExcessHet=3.0103;FS=0.000;MLEAC=2;MLEAF=1.00;MQ=43.63;QD=25.79;SOR=1.148	GT:AD:DP:GQ:PL	1/1:0,35:35:99:1532,108,0
3R	15597554	.	G	T	1991.77	.	AC=2;AF=1.00;AN=2;DP=46;ExcessHet=3.0103;FS=0.000;MLEAC=2;MLEAF=1.00;MQ=43.71;QD=29.39;SOR=0.829	GT:AD:DP:GQ:PL	1/1:0,45:45:99:2020,138,0
3R	15597559	.	G	A	1955.77	.	AC=2;AF=1.00;AN=2;DP=45;ExcessHet=3.0103;FS=0.000;MLEAC=2;MLEAF=1.00;MQ=43.71;QD=24.80;SOR=0.990	GT:AD:DP:GQ:PL	1/1:0,44:44:99:1984,135,0
3R	15598052	.	TA	T	926.73	.	AC=2;AF=1.00;AN=2;DP=50;ExcessHet=3.0103;FS=0.000;MLEAC=2;MLEAF=1.00;MQ=43.92;QD=19.72;SOR=0.919	GT:AD:DP:GQ:PL	1/1:0,47:47:99:964,140,0
3R	15599135	.	G	A	1430.77	.	AC=2;AF=1.00;AN=2;DP=54;ExcessHet=3.0103;FS=0.000;MLEAC=2;MLEAF=1.00;MQ=43.71;QD=26.50;SOR=0.846	GT:AD:DP:GQ:PL	1/1:0,54:54:99:1459,161,0
3R	15599176	.	C	T	1466.77	.	AC=2;AF=1.00;AN=2;DP=54;ExcessHet=3.0103;FS=0.000;MLEAC=2;MLEAF=1.00;MQ=43.71;QD=27.16;SOR=0.931	GT:AD:DP:GQ:PL	1/1:0,54:54:99:1495,162,0
3R	15599211	.	A	T	1445.77	.	AC=2;AF=1.00;AN=2;DP=54;ExcessHet=3.0103;FS=0.000;MLEAC=2;MLEAF=1.00;MQ=43.42;QD=26.77;SOR=0.846	GT:AD:DP:GQ:PL	1/1:0,54:54:99:1474,161,0
3R	15599749	.	C	T	1799.77	.	AC=2;AF=1.00;AN=2;BaseQRankSum=0.718;ClippingRankSum=0.000;DP=65;ExcessHet=3.0103;FS=0.000;MLEAC=2;MLEAF=1.00;MQ=44.00;MQRankSum=0.000;QD=27.69;ReadPosRankSum=1.327;SOR=0.465	GT:AD:DP:GQ:PL	1/1:1,64:65:99:1828,168,0
3R	15600468	.	T	C	1169.77	.	AC=2;AF=1.00;AN=2;DP=44;ExcessHet=3.0103;FS=0.000;MLEAC=2;MLEAF=1.00;MQ=44.00;QD=26.59;SOR=1.364	GT:AD:DP:GQ:PL	1/1:0,44:44:99:1198,131,0
3R	15600548	.	G	A	1361.77	.	AC=2;AF=1.00;AN=2;DP=50;ExcessHet=3.0103;FS=0.000;MLEAC=2;MLEAF=1.00;MQ=44.00;QD=27.24;SOR=0.773	GT:AD:DP:GQ:PL	1/1:0,50:50:99:1390,150,0
3R	15600646	.	C	T	1770.77	.	AC=2;AF=1.00;AN=2;DP=40;ExcessHet=3.0103;FS=0.000;MLEAC=2;MLEAF=1.00;MQ=43.95;QD=30.63;SOR=1.981	GT:AD:DP:GQ:PL	1/1:0,40:40:99:1799,123,0
3R	15600651	.	T	C	1740.77	.	AC=2;AF=1.00;AN=2;DP=39;ExcessHet=3.0103;FS=0.000;MLEAC=2;MLEAF=1.00;MQ=43.95;QD=27.69;SOR=2.133	GT:AD:DP:GQ:PL	1/1:0,39:39:99:1769,120,0
3R	15600713	.	T	TCA	892.82	.	AC=2;AF=1.00;AN=2;BaseQRankSum=-0.674;ClippingRankSum=0.000;DP=41;ExcessHet=3.0103;FS=2.200;MLEAC=2;MLEAF=1.00;MQ=43.91;MQRankSum=-0.204;QD=25.51;ReadPosRankSum=0.088;SOR=0.537	GT:AD:DP:GQ:PL	1/1:3,32:35:17:930,17,0
3R	15600767	.	A	C	1351.77	.	AC=2;AF=1.00;AN=2;DP=50;ExcessHet=3.0103;FS=0.000;MLEAC=2;MLEAF=1.00;MQ=43.58;QD=27.04;SOR=0.693	GT:AD:DP:GQ:PL	1/1:0,50:50:99:1380,150,0
3R	15600990	.	AAC	A	1452.73	.	AC=2;AF=1.00;AN=2;BaseQRankSum=-0.072;ClippingRankSum=0.000;DP=58;ExcessHet=3.0103;FS=3.458;MLEAC=2;MLEAF=1.00;MQ=42.54;MQRankSum=1.520;QD=27.41;ReadPosRankSum=1.258;SOR=0.610	GT:AD:DP:GQ:PL	1/1:1,52:53:99:1490,128,0
3R	15601088	.	T	C	1101.77	.	AC=2;AF=1.00;AN=2;DP=41;ExcessHet=3.0103;FS=0.000;MLEAC=2;MLEAF=1.00;MQ=42.43;QD=26.87;SOR=1.075	GT:AD:DP:GQ:PL	1/1:0,41:41:99:1130,122,0
3R	15608887	.	ACACGAAAATATAT	A	2424.73	.	AC=2;AF=1.00;AN=2;DP=50;ExcessHet=3.0103;FS=0.000;MLEAC=2;MLEAF=1.00;MQ=39.75;QD=30.77;SOR=0.693	GT:AD:DP:GQ:PL	1/1:0,50:50:99:2462,166,0
3R	15608904	.	T	TTACA	2469.73	.	AC=2;AF=1.00;AN=2;DP=54;ExcessHet=3.0103;FS=0.000;MLEAC=2;MLEAF=1.00;MQ=39.86;QD=33.08;SOR=0.846	GT:AD:DP:GQ:PL	1/1:0,54:54:99:2507,169,0
3R	15608918	.	A	AGAATTTCGAGCTTAT	2707.73	.	AC=2;AF=1.00;AN=2;DP=53;ExcessHet=3.0103;FS=0.000;MLEAC=2;MLEAF=1.00;MQ=39.65;QD=29.14;SOR=0.770	GT:AD:DP:GQ:PL	1/1:0,52:52:99:2745,184,0
3R	15608932	.	G	C	2401.77	.	AC=2;AF=1.00;AN=2;DP=54;ExcessHet=3.0103;FS=0.000;MLEAC=2;MLEAF=1.00;MQ=39.53;QD=31.00;SOR=0.808	GT:AD:DP:GQ:PL	1/1:0,53:53:99:2430,163,0
3R	15608954	.	G	T	2131.77	.	AC=2;AF=1.00;AN=2;DP=48;ExcessHet=3.0103;FS=0.000;MLEAC=2;MLEAF=1.00;MQ=40.60;QD=28.92;SOR=0.919	GT:AD:DP:GQ:PL	1/1:0,47:47:99:2160,144,0
3R	15608963	.	A	C	2086.77	.	AC=2;AF=1.00;AN=2;DP=48;ExcessHet=3.0103;FS=0.000;MLEAC=2;MLEAF=1.00;MQ=40.66;QD=29.60;SOR=1.022	GT:AD:DP:GQ:PL	1/1:0,47:47:99:2115,141,0
3R	15608972	.	C	G	2041.77	.	AC=2;AF=1.00;AN=2;DP=47;ExcessHet=3.0103;FS=0.000;MLEAC=2;MLEAF=1.00;MQ=40.74;QD=30.28;SOR=0.874	GT:AD:DP:GQ:PL	1/1:0,46:46:99:2070,138,0
3R	15608984	.	G	A	1979.77	.	AC=2;AF=1.00;AN=2;DP=47;ExcessHet=3.0103;FS=0.000;MLEAC=2;MLEAF=1.00;MQ=41.53;QD=33.49;SOR=0.780	GT:AD:DP:GQ:PL	1/1:0,46:46:99:2008,138,0
3R	15609021	.	G	A	1454.77	.	AC=2;AF=1.00;AN=2;DP=54;ExcessHet=3.0103;FS=0.000;MLEAC=2;MLEAF=1.00;MQ=42.35;QD=27.45;SOR=0.981	GT:AD:DP:GQ:PL	1/1:0,53:53:99:1483,159,0
3R	15609061	.	T	G	2085.77	.	AC=2;AF=1.00;AN=2;DP=45;ExcessHet=3.0103;FS=0.000;MLEAC=2;MLEAF=1.00;MQ=42.67;QD=30.82;SOR=0.929	GT:AD:DP:GQ:PL	1/1:0,45:45:99:2114,141,0
3R	15609062	.	C	G	2130.77	.	AC=2;AF=1.00;AN=2;DP=46;ExcessHet=3.0103;FS=0.000;MLEAC=2;MLEAF=1.00;MQ=42.63;QD=22.40;SOR=0.976	GT:AD:DP:GQ:PL	1/1:0,46:46:99:2159,144,0
3R	15609065	.	T	C	2164.77	.	AC=2;AF=1.00;AN=2;DP=46;ExcessHet=3.0103;FS=0.000;MLEAC=2;MLEAF=1.00;MQ=42.65;QD=26.51;SOR=0.976	GT:AD:DP:GQ:PL	1/1:0,46:46:99:2193,147,0
3R	15609068	.	A	T	2155.77	.	AC=2;AF=1.00;AN=2;DP=48;ExcessHet=3.0103;FS=0.000;MLEAC=2;MLEAF=1.00;MQ=42.63;QD=29.74;SOR=0.963	GT:AD:DP:GQ:PL	1/1:0,48:48:99:2184,147,0
3R	15609206	.	A	G	982.77	.	AC=2;AF=1.00;AN=2;DP=39;ExcessHet=3.0103;FS=0.000;MLEAC=2;MLEAF=1.00;MQ=43.22;QD=25.20;SOR=1.236	GT:AD:DP:GQ:PL	1/1:0,39:39:99:1011,116,0
3R	15609264	.	C	T	1091.77	.	AC=2;AF=1.00;AN=2;DP=40;ExcessHet=3.0103;FS=0.000;MLEAC=2;MLEAF=1.00;MQ=43.61;QD=27.29;SOR=1.445	GT:AD:DP:GQ:PL	1/1:0,40:40:99:1120,120,0
3R	15609283	.	C	T	1711.77	.	AC=2;AF=1.00;AN=2;DP=38;ExcessHet=3.0103;FS=0.000;MLEAC=2;MLEAF=1.00;MQ=43.72;QD=30.64;SOR=1.493	GT:AD:DP:GQ:PL	1/1:0,38:38:99:1740,117,0
3R	15609288	.	A	G	1859.77	.	AC=2;AF=1.00;AN=2;DP=39;ExcessHet=3.0103;FS=0.000;MLEAC=2;MLEAF=1.00;MQ=43.65;QD=27.73;SOR=1.730	GT:AD:DP:GQ:PL	1/1:0,39:39:99:1888,129,0
3R	15609290	.	C	T	1829.77	.	AC=2;AF=1.00;AN=2;DP=42;ExcessHet=3.0103;FS=0.000;MLEAC=2;MLEAF=1.00;MQ=43.67;QD=25.21;SOR=1.721	GT:AD:DP:GQ:PL	1/1:0,42:42:99:1858,126,0
3R	15609326	.	T	C	1003.77	.	AC=2;AF=1.00;AN=2;DP=38;ExcessHet=3.0103;FS=0.000;MLEAC=2;MLEAF=1.00;MQ=43.80;QD=26.41;SOR=1.493	GT:AD:DP:GQ:PL	1/1:0,38:38:99:1032,114,0
3R	15609939	.	A	G	919.77	.	AC=2;AF=1.00;AN=2;DP=35;ExcessHet=3.0103;FS=0.000;MLEAC=2;MLEAF=1.00;MQ=44.00;QD=26.28;SOR=1.308	GT:AD:DP:GQ:PL	1/1:0,35:35:99:948,105,0
3R	15610131	.	G	A	1735.77	.	AC=2;AF=1.00;AN=2;DP=38;ExcessHet=3.0103;FS=0.000;MLEAC=2;MLEAF=1.00;MQ=43.95;QD=30.94;SOR=1.179	GT:AD:DP:GQ:PL	1/1:0,38:38:99:1764,120,0
3R	15610133	.	T	A	1735.77	.	AC=2;AF=1.00;AN=2;DP=40;ExcessHet=3.0103;FS=0.000;MLEAC=2;MLEAF=1.00;MQ=43.95;QD=28.72;SOR=1.151	GT:AD:DP:GQ:PL	1/1:0,40:40:99:1764,120,0
3R	15610338	.	CT	C	1300.73	.	AC=2;AF=1.00;AN=2;DP=52;ExcessHet=3.0103;FS=0.000;MLEAC=2;MLEAF=1.00;MQ=43.96;QD=25.01;SOR=0.853	GT:AD:DP:GQ:PL	1/1:0,52:52:99:1338,156,0
3R	15610495	.	T	G	2697.77	.	AC=2;AF=1.00;AN=2;DP=62;ExcessHet=3.0103;FS=0.000;MLEAC=2;MLEAF=1.00;MQ=43.63;QD=31.27;SOR=0.826	GT:AD:DP:GQ:PL	1/1:0,62:62:99:2726,187,0
3R	15610502	.	A	C	2655.77	.	AC=2;AF=1.00;AN=2;DP=59;ExcessHet=3.0103;FS=0.000;MLEAC=2;MLEAF=1.00;MQ=43.61;QD=26.62;SOR=0.871	GT:AD:DP:GQ:PL	1/1:0,59:59:99:2684,181,0
3R	15610507	.	A	T	2610.77	.	AC=2;AF=1.00;AN=2;DP=59;ExcessHet=3.0103;FS=0.000;MLEAC=2;MLEAF=1.00;MQ=43.61;QD=34.90;SOR=0.871	GT:AD:DP:GQ:PL	1/1:0,59:59:99:2639,178,0
3R	15610549	.	C	G	2883.77	.	AC=2;AF=1.00;AN=2;DP=65;ExcessHet=3.0103;FS=0.000;MLEAC=2;MLEAF=1.00;MQ=43.56;QD=28.99;SOR=0.723	GT:AD:DP:GQ:PL	1/1:0,65:65:99:2912,196,0
3R	15610552	.	C	T	2851.77	.	AC=2;AF=1.00;AN=2;DP=64;ExcessHet=3.0103;FS=0.000;MLEAC=2;MLEAF=1.00;MQ=43.55;QD=29.23;SOR=0.693	GT:AD:DP:GQ:PL	1/1:0,64:64:99:2880,193,0
3R	15610558	.	C	A	3031.77	.	AC=2;AF=1.00;AN=2;DP=66;ExcessHet=3.0103;FS=0.000;MLEAC=2;MLEAF=1.00;MQ=43.56;QD=26.02;SOR=0.886	GT:AD:DP:GQ:PL	1/1:0,66:66:99:3060,205,0
3R	15610568	.	A	G	2898.77	.	AC=2;AF=1.00;AN=2;DP=64;ExcessHet=3.0103;FS=0.000;MLEAC=2;MLEAF=1.00;MQ=43.58;QD=32.02;SOR=0.892	GT:AD:DP:GQ:PL	1/1:0,64:64:99:2927,199,0
3R	15610651	.	G	T	3031.77	.	AC=2;AF=1.00;AN=2;DP=65;ExcessHet=3.0103;FS=0.000;MLEAC=2;MLEAF=1.00;MQ=44.16;QD=33.84;SOR=0.925	GT:AD:DP:GQ:PL	1/1:0,65:65:99:3060,205,0
3R	15610654	.	T	C	3121.77	.	AC=2;AF=1.00;AN=2;DP=68;ExcessHet=3.0103;FS=0.000;MLEAC=2;MLEAF=1.00;MQ=44.32;QD=35.28;SOR=0.949	GT:AD:DP:GQ:PL	1/1:0,68:68:99:3150,211,0
3R	15610659	.	A	G	3166.77	.	AC=2;AF=1.00;AN=2;DP=70;ExcessHet=3.0103;FS=0.000;MLEAC=2;MLEAF=1.00;MQ=44.47;QD=32.65;SOR=1.011	GT:AD:DP:GQ:PL	1/1:0,70:70:99:3195,214,0
3R	15610660	.	A	G	3166.77	.	AC=2;AF=1.00;AN=2;DP=70;ExcessHet=3.0103;FS=0.000;MLEAC=2;MLEAF=1.00;MQ=44.44;QD=32.94;SOR=1.011	GT:AD:DP:GQ:PL	1/1:0,70:70:99:3195,214,0
3R	15610665	.	A	AC	2977.73	.	AC=2;AF=1.00;AN=2;DP=67;ExcessHet=3.0103;FS=0.000;MLEAC=2;MLEAF=1.00;MQ=44.46;QD=30.44;SOR=0.990	GT:AD:DP:GQ:PL	1/1:0,67:67:99:3015,202,0
3R	15610668	.	A	T	2986.77	.	AC=2;AF=1.00;AN=2;DP=66;ExcessHet=3.0103;FS=0.000;MLEAC=2;MLEAF=1.00;MQ=44.47;QD=31.58;SOR=1.033	GT:AD:DP:GQ:PL	1/1:0,66:66:99:3015,202,0
3R	15611187	.	C	A	1311.77	.	AC=2;AF=1.00;AN=2;DP=47;ExcessHet=3.0103;FS=0.000;MLEAC=2;MLEAF=1.00;MQ=44.00;QD=27.91;SOR=1.378	GT:AD:DP:GQ:PL	1/1:0,47:47:99:1340,141,0
3R	15611265	.	C	T	856.77	.	AC=2;AF=1.00;AN=2;BaseQRankSum=-1.317;ClippingRankSum=0.000;DP=34;ExcessHet=3.0103;FS=0.000;MLEAC=2;MLEAF=1.00;MQ=43.94;MQRankSum=0.000;QD=25.20;ReadPosRankSum=-0.207;SOR=0.446	GT:AD:DP:GQ:PL	1/1:1,33:34:73:885,73,0
3R	15611433	.	G	A	1077.77	.	AC=2;AF=1.00;AN=2;DP=42;ExcessHet=3.0103;FS=0.000;MLEAC=2;MLEAF=1.00;MQ=44.00;QD=25.66;SOR=0.693	GT:AD:DP:GQ:PL	1/1:0,42:42:99:1106,124,0
3R	15611594	.	G	C	871.77	.	AC=2;AF=1.00;AN=2;DP=33;ExcessHet=3.0103;FS=0.000;MLEAC=2;MLEAF=1.00;MQ=44.00;QD=26.42;SOR=0.880	GT:AD:DP:GQ:PL	1/1:0,33:33:99:900,99,0
3R	15611638	.	A	G	1065.77	.	AC=2;AF=1.00;AN=2;DP=39;ExcessHet=3.0103;FS=0.000;MLEAC=2;MLEAF=1.00;MQ=44.00;QD=27.33;SOR=0.968	GT:AD:DP:GQ:PL	1/1:0,39:39:99:1094,117,0
3R	15611680	.	C	T	905.77	.	AC=2;AF=1.00;AN=2;DP=37;ExcessHet=3.0103;FS=0.000;MLEAC=2;MLEAF=1.00;MQ=44.00;QD=25.88;SOR=0.749	GT:AD:DP:GQ:PL	1/1:0,35:35:99:934,105,0
3R	15611855	.	T	C	1025.77	.	AC=2;AF=1.00;AN=2;DP=41;ExcessHet=3.0103;FS=0.000;MLEAC=2;MLEAF=1.00;MQ=43.95;QD=25.64;SOR=0.793	GT:AD:DP:GQ:PL	1/1:0,40:40:99:1054,118,0
3R	15611881	.	A	T	1249.77	.	AC=2;AF=1.00;AN=2;DP=46;ExcessHet=3.0103;FS=0.000;MLEAC=2;MLEAF=1.00;MQ=44.00;QD=27.17;SOR=0.780	GT:AD:DP:GQ:PL	1/1:0,46:46:99:1278,138,0
3R	15611923	.	G	A	1940.77	.	AC=2;AF=1.00;AN=2;DP=46;ExcessHet=3.0103;FS=0.000;MLEAC=2;MLEAF=1.00;MQ=44.00;QD=32.54;SOR=1.329	GT:AD:DP:GQ:PL	1/1:0,46:46:99:1969,138,0
3R	15611936	.	G	A	1814.77	.	AC=2;AF=1.00;AN=2;DP=42;ExcessHet=3.0103;FS=0.000;MLEAC=2;MLEAF=1.00;MQ=44.00;QD=25.85;SOR=1.402	GT:AD:DP:GQ:PL	1/1:0,42:42:99:1843,126,0
3R	15612002	.	G	A	1141.77	.	AC=2;AF=1.00;AN=2;DP=42;ExcessHet=3.0103;FS=0.000;MLEAC=2;MLEAF=1.00;MQ=44.00;QD=27.18;SOR=1.259	GT:AD:DP:GQ:PL	1/1:0,42:42:99:1170,126,0
3R	15612233	.	A	G	941.77	.	AC=2;AF=1.00;AN=2;BaseQRankSum=1.808;ClippingRankSum=0.000;DP=37;ExcessHet=3.0103;FS=4.771;MLEAC=2;MLEAF=1.00;MQ=44.00;MQRankSum=0.000;QD=26.16;ReadPosRankSum=2.183;SOR=1.524	GT:AD:DP:GQ:PL	1/1:1,35:36:98:970,98,0
3R	15612326	.	C	A	1269.77	.	AC=2;AF=1.00;AN=2;DP=47;ExcessHet=3.0103;FS=0.000;MLEAC=2;MLEAF=1.00;MQ=44.00;QD=27.02;SOR=1.251	GT:AD:DP:GQ:PL	1/1:0,47:47:99:1298,140,0
3R	15612343	.	A	C	2421.77	.	AC=2;AF=1.00;AN=2;DP=55;ExcessHet=3.0103;FS=0.000;MLEAC=2;MLEAF=1.00;MQ=44.00;QD=28.24;SOR=0.970	GT:AD:DP:GQ:PL	1/1:0,55:55:99:2450,166,0
3R	15612344	.	C	T	2446.77	.	AC=2;AF=1.00;AN=2;DP=54;ExcessHet=3.0103;FS=0.000;MLEAC=2;MLEAF=1.00;MQ=44.00;QD=33.67;SOR=0.931	GT:AD:DP:GQ:PL	1/1:0,54:54:99:2475,169,0
3R	15612350	.	G	T	2422.77	.	AC=2;AF=1.00;AN=2;DP=53;ExcessHet=3.0103;FS=0.000;MLEAC=2;MLEAF=1.00;MQ=44.00;QD=33.88;SOR=0.892	GT:AD:DP:GQ:PL	1/1:0,53:53:99:2451,166,0
3R	15612437	.	G	C	1343.77	.	AC=2;AF=1.00;AN=2;DP=53;ExcessHet=3.0103;FS=0.000;MLEAC=2;MLEAF=1.00;MQ=43.89;QD=25.35;SOR=0.981	GT:AD:DP:GQ:PL	1/1:0,53:53:99:1372,157,0
3R	15612519	.	C	T	2384.77	.	AC=2;AF=1.00;AN=2;DP=55;ExcessHet=3.0103;FS=0.000;MLEAC=2;MLEAF=1.00;MQ=44.00;QD=24.03;SOR=0.884	GT:AD:DP:GQ:PL	1/1:0,55:55:99:2413,165,0
3R	15612525	.	T	C	2353.77	.	AC=2;AF=1.00;AN=2;DP=53;ExcessHet=3.0103;FS=0.000;MLEAC=2;MLEAF=1.00;MQ=44.00;QD=27.41;SOR=0.892	GT:AD:DP:GQ:PL	1/1:0,53:53:99:2382,162,0
3R	15613071	.	G	T	2046.77	.	AC=2;AF=1.00;AN=2;DP=74;ExcessHet=3.0103;FS=0.000;MLEAC=2;MLEAF=1.00;MQ=44.00;QD=28.04;SOR=0.776	GT:AD:DP:GQ:PL	1/1:0,73:73:99:2075,219,0
3R	15613982	.	A	T	1510.77	.	AC=2;AF=1.00;AN=2;BaseQRankSum=-0.423;ClippingRankSum=0.000;DP=56;ExcessHet=3.0103;FS=4.260;MLEAC=2;MLEAF=1.00;MQ=44.00;MQRankSum=0.000;QD=26.98;ReadPosRankSum=-0.582;SOR=1.160	GT:AD:DP:GQ:PL	1/1:1,55:56:99:1539,139,0
3R	15614399	.	C	A	2966.77	.	AC=2;AF=1.00;AN=2;DP=69;ExcessHet=3.0103;FS=0.000;MLEAC=2;MLEAF=1.00;MQ=43.90;QD=28.34;SOR=0.781	GT:AD:DP:GQ:PL	1/1:0,69:69:99:2995,208,0
3R	15614411	.	A	C	3180.77	.	AC=2;AF=1.00;AN=2;DP=70;ExcessHet=3.0103;FS=0.000;MLEAC=2;MLEAF=1.00;MQ=43.87;QD=28.05;SOR=0.750	GT:AD:DP:GQ:PL	1/1:0,70:70:99:3209,217,0
3R	15614414	3R_15614414_SNP	G	A	3211.77	.	AC=2;AF=1.00;AN=2;DB;DP=71;ExcessHet=3.0103;FS=0.000;MLEAC=2;MLEAF=1.00;MQ=43.88;QD=29.16;SOR=0.779	GT:AD:DP:GQ:PL	1/1:0,71:71:99:3240,217,0
3R	15614422	.	A	C	3121.77	.	AC=2;AF=1.00;AN=2;DP=68;ExcessHet=3.0103;FS=0.000;MLEAC=2;MLEAF=1.00;MQ=43.87;QD=29.89;SOR=0.752	GT:AD:DP:GQ:PL	1/1:0,68:68:99:3150,211,0
3R	15614442	.	G	A	2555.77	.	AC=2;AF=1.00;AN=2;DP=58;ExcessHet=3.0103;FS=0.000;MLEAC=2;MLEAF=1.00;MQ=43.92;QD=27.62;SOR=0.836	GT:AD:DP:GQ:PL	1/1:0,58:58:99:2584,178,0
3R	15614492	.	T	C	2468.77	.	AC=2;AF=1.00;AN=2;DP=54;ExcessHet=3.0103;FS=0.000;MLEAC=2;MLEAF=1.00;MQ=43.91;QD=32.51;SOR=0.846	GT:AD:DP:GQ:PL	1/1:0,54:54:99:2497,172,0
3R	15614495	.	A	T	2468.77	.	AC=2;AF=1.00;AN=2;DP=57;ExcessHet=3.0103;FS=0.000;MLEAC=2;MLEAF=1.00;MQ=43.91;QD=25.51;SOR=0.728	GT:AD:DP:GQ:PL	1/1:0,57:57:99:2497,172,0
3R	15614528	.	A	G	2086.77	.	AC=2;AF=1.00;AN=2;DP=48;ExcessHet=3.0103;FS=0.000;MLEAC=2;MLEAF=1.00;MQ=43.90;QD=28.99;SOR=0.776	GT:AD:DP:GQ:PL	1/1:0,48:48:99:2115,150,0
3R	15614547	.	T	A	2113.77	.	AC=2;AF=1.00;AN=2;DP=46;ExcessHet=3.0103;FS=0.000;MLEAC=2;MLEAF=1.00;MQ=43.96;QD=33.82;SOR=0.976	GT:AD:DP:GQ:PL	1/1:0,46:46:99:2142,144,0
3R	15614567	.	TCC	T	1834.73	.	AC=2;AF=1.00;AN=2;DP=42;ExcessHet=3.0103;FS=0.000;MLEAC=2;MLEAF=1.00;MQ=43.95;QD=34.32;SOR=1.005	GT:AD:DP:GQ:PL	1/1:0,42:42:99:1872,126,0
3R	15614570	.	C	T	1843.77	.	AC=2;AF=1.00;AN=2;DP=42;ExcessHet=3.0103;FS=0.000;MLEAC=2;MLEAF=1.00;MQ=43.95;QD=34.51;SOR=1.005	GT:AD:DP:GQ:PL	1/1:0,42:42:99:1872,126,0
3R	15614714	.	A	T	1283.77	.	AC=2;AF=1.00;AN=2;DP=48;ExcessHet=3.0103;FS=0.000;MLEAC=2;MLEAF=1.00;MQ=44.00;QD=26.75;SOR=0.866	GT:AD:DP:GQ:PL	1/1:0,48:48:99:1312,144,0
3R	15614771	.	C	A	1048.77	.	AC=2;AF=1.00;AN=2;DP=38;ExcessHet=3.0103;FS=0.000;MLEAC=2;MLEAF=1.00;MQ=44.00;QD=27.60;SOR=0.798	GT:AD:DP:GQ:PL	1/1:0,38:38:99:1077,114,0
3R	15615579	.	G	A	1262.77	.	AC=2;AF=1.00;AN=2;DP=48;ExcessHet=3.0103;FS=0.000;MLEAC=2;MLEAF=1.00;MQ=44.00;QD=26.31;SOR=0.963	GT:AD:DP:GQ:PL	1/1:0,48:48:99:1291,143,0
3R	15615643	.	G	A	1299.77	.	AC=2;AF=1.00;AN=2;BaseQRankSum=1.815;ClippingRankSum=0.000;DP=50;ExcessHet=3.0103;FS=0.000;MLEAC=2;MLEAF=1.00;MQ=44.00;MQRankSum=0.000;QD=26.00;ReadPosRankSum=0.556;SOR=0.361	GT:AD:DP:GQ:PL	1/1:1,49:50:99:1328,138,0
3R	15615840	.	G	A	1103.77	.	AC=2;AF=1.00;AN=2;BaseQRankSum=1.002;ClippingRankSum=0.000;DP=41;ExcessHet=3.0103;FS=0.000;MLEAC=2;MLEAF=1.00;MQ=44.00;MQRankSum=0.000;QD=26.92;ReadPosRankSum=1.154;SOR=0.223	GT:AD:DP:GQ:PL	1/1:1,40:41:95:1132,95,0
3R	15616035	.	G	A	1218.77	.	AC=2;AF=1.00;AN=2;DP=45;ExcessHet=3.0103;FS=0.000;MLEAC=2;MLEAF=1.00;MQ=44.00;QD=27.08;SOR=0.929	GT:AD:DP:GQ:PL	1/1:0,45:45:99:1247,135,0
3R	15616431	.	A	T	1378.77	.	AC=2;AF=1.00;AN=2;DP=51;ExcessHet=3.0103;FS=0.000;MLEAC=2;MLEAF=1.00;MQ=43.94;QD=27.03;SOR=0.813	GT:AD:DP:GQ:PL	1/1:0,51:51:99:1407,153,0
3R	15616475	.	C	A	1490.77	.	AC=2;AF=1.00;AN=2;DP=54;ExcessHet=3.0103;FS=0.000;MLEAC=2;MLEAF=1.00;MQ=44.00;QD=27.61;SOR=0.767	GT:AD:DP:GQ:PL	1/1:0,54:54:99:1519,162,0
3R	15616493	.	T	C	1399.77	.	AC=2;AF=1.00;AN=2;DP=52;ExcessHet=3.0103;FS=0.000;MLEAC=2;MLEAF=1.00;MQ=44.00;QD=26.92;SOR=0.853	GT:AD:DP:GQ:PL	1/1:0,52:52:99:1428,155,0
3R	15616506	.	A	G	2275.77	.	AC=2;AF=1.00;AN=2;DP=52;ExcessHet=3.0103;FS=0.000;MLEAC=2;MLEAF=1.00;MQ=44.00;QD=30.30;SOR=1.036	GT:AD:DP:GQ:PL	1/1:0,52:52:99:2304,157,0
3R	15616511	.	A	G	2283.77	.	AC=2;AF=1.00;AN=2;DP=52;ExcessHet=3.0103;FS=0.000;MLEAC=2;MLEAF=1.00;MQ=44.00;QD=31.78;SOR=0.941	GT:AD:DP:GQ:PL	1/1:0,52:52:99:2312,157,0
3R	15616623	.	T	A	2150.77	.	AC=2;AF=1.00;AN=2;DP=50;ExcessHet=3.0103;FS=0.000;MLEAC=2;MLEAF=1.00;MQ=44.00;QD=28.85;SOR=0.773	GT:AD:DP:GQ:PL	1/1:0,50:50:99:2179,150,0
3R	15616627	.	T	TAA	2161.73	.	AC=2;AF=1.00;AN=2;DP=47;ExcessHet=3.0103;FS=0.000;MLEAC=2;MLEAF=1.00;MQ=44.00;QD=31.31;SOR=0.823	GT:AD:DP:GQ:PL	1/1:0,47:47:99:2199,150,0
3R	15616630	.	A	T	2131.77	.	AC=2;AF=1.00;AN=2;DP=47;ExcessHet=3.0103;FS=0.000;MLEAC=2;MLEAF=1.00;MQ=44.00;QD=33.88;SOR=0.823	GT:AD:DP:GQ:PL	1/1:0,47:47:99:2160,144,0
3R	15616842	.	A	C	1372.77	.	AC=2;AF=1.00;AN=2;DP=49;ExcessHet=3.0103;FS=0.000;MLEAC=2;MLEAF=1.00;MQ=44.00;QD=28.02;SOR=0.733	GT:AD:DP:GQ:PL	1/1:0,49:49:99:1401,147,0
3R	15616893	.	C	CAA	1253.73	.	AC=2;AF=1.00;AN=2;DP=45;ExcessHet=3.0103;FS=0.000;MLEAC=2;MLEAF=1.00;MQ=43.94;QD=29.85;SOR=0.793	GT:AD:DP:GQ:PL	1/1:0,42:42:99:1291,123,0
3R	15616937	.	C	T	1132.77	.	AC=2;AF=1.00;AN=2;BaseQRankSum=1.207;ClippingRankSum=0.000;DP=42;ExcessHet=3.0103;FS=0.000;MLEAC=2;MLEAF=1.00;MQ=43.93;MQRankSum=0.000;QD=26.97;ReadPosRankSum=1.651;SOR=0.242	GT:AD:DP:GQ:PL	1/1:1,41:42:98:1161,98,0
3R	15616988	.	C	A	1068.77	.	AC=2;AF=1.00;AN=2;BaseQRankSum=0.944;ClippingRankSum=0.000;DP=42;ExcessHet=3.0103;FS=3.118;MLEAC=2;MLEAF=1.00;MQ=43.88;MQRankSum=-0.113;QD=26.07;ReadPosRankSum=-0.550;SOR=0.378	GT:AD:DP:GQ:PL	1/1:1,40:41:95:1097,95,0
3R	15617081	.	C	CACGATA	523.82	.	AC=2;AF=1.00;AN=2;BaseQRankSum=-1.300;ClippingRankSum=0.000;DP=43;ExcessHet=3.0103;FS=12.661;MLEAC=2;MLEAF=1.00;MQ=43.52;MQRankSum=-0.845;QD=17.46;ReadPosRankSum=2.837;SOR=1.301	GT:AD:DP:GQ:PL	1/1:3,27:30:17:561,17,0
3R	15617084	.	T	TC	524.82	.	AC=2;AF=1.00;AN=2;BaseQRankSum=-0.725;ClippingRankSum=0.000;DP=45;ExcessHet=3.0103;FS=7.899;MLEAC=2;MLEAF=1.00;MQ=43.50;MQRankSum=-0.677;QD=15.44;ReadPosRankSum=1.650;SOR=1.001	GT:AD:DP:GQ:PL	1/1:2,32:34:17:562,17,0
3R	15617087	.	T	TTC	365.73	.	AC=1;AF=0.500;AN=2;BaseQRankSum=0.797;ClippingRankSum=0.000;DP=42;ExcessHet=3.0103;FS=3.873;MLEAC=1;MLEAF=0.500;MQ=43.46;MQRankSum=-1.454;QD=10.76;ReadPosRankSum=1.451;SOR=1.199	GT:AD:DP:GQ:PL	0/1:7,27:34:37:403,0,37
3R	15617256	.	T	G	1888.77	.	AC=2;AF=1.00;AN=2;BaseQRankSum=-0.804;ClippingRankSum=0.000;DP=46;ExcessHet=3.0103;FS=0.000;MLEAC=2;MLEAF=1.00;MQ=43.79;MQRankSum=-0.279;QD=26.68;ReadPosRankSum=-0.601;SOR=0.280	GT:AD:DP:GQ:PL	1/1:1,45:46:93:1917,93,0
3R	15617268	.	T	A	1861.77	.	AC=2;AF=1.00;AN=2;BaseQRankSum=-1.381;ClippingRankSum=0.000;DP=44;ExcessHet=3.0103;FS=0.000;MLEAC=2;MLEAF=1.00;MQ=43.69;MQRankSum=-0.373;QD=29.99;ReadPosRankSum=-0.685;SOR=0.384	GT:AD:DP:GQ:PL	1/1:1,43:44:87:1890,87,0
3R	15617269	.	T	G	1861.77	.	AC=2;AF=1.00;AN=2;BaseQRankSum=-1.465;ClippingRankSum=0.000;DP=44;ExcessHet=3.0103;FS=0.000;MLEAC=2;MLEAF=1.00;MQ=43.69;MQRankSum=-0.373;QD=31.02;ReadPosRankSum=-0.685;SOR=0.384	GT:AD:DP:GQ:PL	1/1:1,43:44:87:1890,87,0
3R	15617297	.	C	T	1935.77	.	AC=2;AF=1.00;AN=2;DP=45;ExcessHet=3.0103;FS=0.000;MLEAC=2;MLEAF=1.00;MQ=43.69;QD=26.06;SOR=1.280	GT:AD:DP:GQ:PL	1/1:0,45:45:99:1964,138,0
3R	15617305	.	C	A	1896.77	.	AC=2;AF=1.00;AN=2;DP=44;ExcessHet=3.0103;FS=0.000;MLEAC=2;MLEAF=1.00;MQ=43.69;QD=24.95;SOR=1.230	GT:AD:DP:GQ:PL	1/1:0,44:44:99:1925,135,0
3R	15617335	.	A	G	1421.77	.	AC=2;AF=1.00;AN=2;DP=53;ExcessHet=3.0103;FS=0.000;MLEAC=2;MLEAF=1.00;MQ=43.74;QD=26.83;SOR=0.981	GT:AD:DP:GQ:PL	1/1:0,53:53:99:1450,158,0
3R	15617401	.	G	A	1213.77	.	AC=2;AF=1.00;AN=2;DP=44;ExcessHet=3.0103;FS=0.000;MLEAC=2;MLEAF=1.00;MQ=43.91;QD=27.59;SOR=0.784	GT:AD:DP:GQ:PL	1/1:0,44:44:99:1242,132,0
3R	15617592	.	C	T	1691.77	.	AC=2;AF=1.00;AN=2;DP=40;ExcessHet=3.0103;FS=0.000;MLEAC=2;MLEAF=1.00;MQ=44.00;QD=25.55;SOR=1.292	GT:AD:DP:GQ:PL	1/1:0,40:40:99:1720,120,0
3R	15617614	.	T	A	1775.77	.	AC=2;AF=1.00;AN=2;DP=42;ExcessHet=3.0103;FS=0.000;MLEAC=2;MLEAF=1.00;MQ=44.00;QD=32.75;SOR=1.402	GT:AD:DP:GQ:PL	1/1:0,42:42:99:1804,129,0
3R	15617680	.	C	T	828.77	.	AC=2;AF=1.00;AN=2;DP=31;ExcessHet=3.0103;FS=0.000;MLEAC=2;MLEAF=1.00;MQ=44.00;QD=26.73;SOR=1.402	GT:AD:DP:GQ:PL	1/1:0,31:31:93:857,93,0
3R	15617731	.	G	A	734.77	.	AC=2;AF=1.00;AN=2;DP=27;ExcessHet=3.0103;FS=0.000;MLEAC=2;MLEAF=1.00;MQ=44.00;QD=27.21;SOR=0.765	GT:AD:DP:GQ:PL	1/1:0,27:27:81:763,81,0
3R	15617849	.	A	G	754.77	.	AC=2;AF=1.00;AN=2;DP=30;ExcessHet=3.0103;FS=0.000;MLEAC=2;MLEAF=1.00;MQ=43.93;QD=25.16;SOR=0.976	GT:AD:DP:GQ:PL	1/1:0,30:30:89:783,89,0
3R	15617887	.	C	T	819.77	.	AC=2;AF=1.00;AN=2;DP=32;ExcessHet=3.0103;FS=0.000;MLEAC=2;MLEAF=1.00;MQ=43.94;QD=25.62;SOR=0.818	GT:AD:DP:GQ:PL	1/1:0,32:32:95:848,95,0
3R	15617917	.	G	T	819.77	.	AC=2;AF=1.00;AN=2;DP=30;ExcessHet=3.0103;FS=0.000;MLEAC=2;MLEAF=1.00;MQ=43.93;QD=27.33;SOR=0.693	GT:AD:DP:GQ:PL	1/1:0,30:30:90:848,90,0
3R	15618071	.	C	CA	1094.73	.	AC=2;AF=1.00;AN=2;DP=37;ExcessHet=3.0103;FS=0.000;MLEAC=2;MLEAF=1.00;MQ=44.00;QD=31.28;SOR=1.308	GT:AD:DP:GQ:PL	1/1:0,35:35:99:1132,105,0
3R	15618199	.	T	A	1575.77	.	AC=2;AF=1.00;AN=2;DP=59;ExcessHet=3.0103;FS=0.000;MLEAC=2;MLEAF=1.00;MQ=43.97;QD=26.71;SOR=1.217	GT:AD:DP:GQ:PL	1/1:0,59:59:99:1604,176,0
3R	15618230	.	A	G	1504.77	.	AC=2;AF=1.00;AN=2;DP=55;ExcessHet=3.0103;FS=0.000;MLEAC=2;MLEAF=1.00;MQ=43.93;QD=27.36;SOR=1.371	GT:AD:DP:GQ:PL	1/1:0,55:55:99:1533,165,0
3R	15618553	.	A	G	2037.77	.	AC=2;AF=1.00;AN=2;DP=46;ExcessHet=3.0103;FS=0.000;MLEAC=2;MLEAF=1.00;MQ=41.57;QD=26.97;SOR=0.874	GT:AD:DP:GQ:PL	1/1:0,46:46:99:2066,144,0
3R	15618557	.	T	G	2006.77	.	AC=2;AF=1.00;AN=2;DP=47;ExcessHet=3.0103;FS=0.000;MLEAC=2;MLEAF=1.00;MQ=41.54;QD=32.13;SOR=0.919	GT:AD:DP:GQ:PL	1/1:0,47:47:99:2035,141,0
3R	15618584	.	A	T	1970.77	.	AC=2;AF=1.00;AN=2;DP=44;ExcessHet=3.0103;FS=0.000;MLEAC=2;MLEAF=1.00;MQ=41.23;QD=30.41;SOR=1.230	GT:AD:DP:GQ:PL	1/1:0,44:44:99:1999,135,0
3R	15618589	.	T	TGATAG	2172.73	.	AC=2;AF=1.00;AN=2;DP=44;ExcessHet=3.0103;FS=0.000;MLEAC=2;MLEAF=1.00;MQ=41.19;QD=29.86;SOR=1.105	GT:AD:DP:GQ:PL	1/1:0,44:44:99:2210,151,0
3R	15618590	.	C	CTTTG	2171.73	.	AC=2;AF=1.00;AN=2;DP=46;ExcessHet=3.0103;FS=0.000;MLEAC=2;MLEAF=1.00;MQ=40.70;QD=26.18;SOR=0.976	GT:AD:DP:GQ:PL	1/1:0,46:46:99:2209,150,0
3R	15618611	.	A	T	1333.77	.	AC=2;AF=1.00;AN=2;DP=49;ExcessHet=3.0103;FS=0.000;MLEAC=2;MLEAF=1.00;MQ=41.19;QD=27.22;SOR=1.225	GT:AD:DP:GQ:PL	1/1:0,49:49:99:1362,147,0
3R	15618634	.	C	T	2398.77	.	AC=2;AF=1.00;AN=2;DP=55;ExcessHet=3.0103;FS=0.000;MLEAC=2;MLEAF=1.00;MQ=41.75;QD=24.85;SOR=1.262	GT:AD:DP:GQ:PL	1/1:0,55:55:99:2427,166,0
3R	15618640	.	A	G	2398.77	.	AC=2;AF=1.00;AN=2;DP=52;ExcessHet=3.0103;FS=0.000;MLEAC=2;MLEAF=1.00;MQ=41.66;QD=33.54;SOR=1.244	GT:AD:DP:GQ:PL	1/1:0,52:52:99:2427,166,0
3R	15618680	.	T	G	1055.77	.	AC=2;AF=1.00;AN=2;DP=39;ExcessHet=3.0103;FS=0.000;MLEAC=2;MLEAF=1.00;MQ=41.61;QD=27.07;SOR=1.236	GT:AD:DP:GQ:PL	1/1:0,39:39:99:1084,117,0
3R	15618699	.	G	T	904.77	.	AC=2;AF=1.00;AN=2;DP=33;ExcessHet=3.0103;FS=0.000;MLEAC=2;MLEAF=1.00;MQ=42.32;QD=27.42;SOR=1.352	GT:AD:DP:GQ:PL	1/1:0,33:33:99:933,99,0
3R	15618726	.	C	A	1130.77	.	AC=2;AF=1.00;AN=2;DP=26;ExcessHet=3.0103;FS=0.000;MLEAC=2;MLEAF=1.00;MQ=42.31;QD=31.29;SOR=1.022	GT:AD:DP:GQ:PL	1/1:0,26:26:78:1159,78,0
3R	15618731	.	G	T	1096.77	.	AC=2;AF=1.00;AN=2;DP=25;ExcessHet=3.0103;FS=0.000;MLEAC=2;MLEAF=1.00;MQ=42.32;QD=32.45;SOR=1.136	GT:AD:DP:GQ:PL	1/1:0,25:25:75:1125,75,0
3R	15618746	.	T	A	430.77	.	AC=2;AF=1.00;AN=2;DP=16;ExcessHet=3.0103;FS=0.000;MLEAC=2;MLEAF=1.00;MQ=43.88;QD=26.92;SOR=1.609	GT:AD:DP:GQ:PL	1/1:0,16:16:48:459,48,0
3R	15626285	.	G	T	1507.77	.	AC=2;AF=1.00;AN=2;DP=57;ExcessHet=3.0103;FS=0.000;MLEAC=2;MLEAF=1.00;MQ=42.93;QD=26.45;SOR=1.961	GT:AD:DP:GQ:PL	1/1:0,57:57:99:1536,170,0
3R	15626582	.	G	A	1243.77	.	AC=2;AF=1.00;AN=2;DP=46;ExcessHet=3.0103;FS=0.000;MLEAC=2;MLEAF=1.00;MQ=43.81;QD=27.04;SOR=1.203	GT:AD:DP:GQ:PL	1/1:0,46:46:99:1272,138,0
3R	15627212	.	G	A	1218.77	.	AC=2;AF=1.00;AN=2;DP=46;ExcessHet=3.0103;FS=0.000;MLEAC=2;MLEAF=1.00;MQ=43.89;QD=27.08;SOR=1.038	GT:AD:DP:GQ:PL	1/1:0,45:45:99:1247,135,0
3R	15627432	.	TCTC	T	398.73	.	AC=2;AF=1.00;AN=2;DP=20;ExcessHet=3.0103;FS=0.000;MLEAC=2;MLEAF=1.00;MQ=43.61;QD=24.92;SOR=2.049	GT:AD:DP:GQ:PL	1/1:0,16:16:48:436,48,0
3R	15627681	.	G	A	1102.77	.	AC=2;AF=1.00;AN=2;DP=40;ExcessHet=3.0103;FS=0.000;MLEAC=2;MLEAF=1.00;MQ=43.93;QD=27.57;SOR=1.022	GT:AD:DP:GQ:PL	1/1:0,40:40:99:1131,120,0
3R	15628179	.	A	ATGG	2198.73	.	AC=2;AF=1.00;AN=2;DP=50;ExcessHet=3.0103;FS=0.000;MLEAC=2;MLEAF=1.00;MQ=43.47;QD=27.99;SOR=0.866	GT:AD:DP:GQ:PL	1/1:0,48:48:99:2236,151,0
3R	15628182	.	ATGT	A	2167.73	.	AC=2;AF=1.00;AN=2;DP=46;ExcessHet=3.0103;FS=0.000;MLEAC=2;MLEAF=1.00;MQ=43.51;QD=24.76;SOR=0.976	GT:AD:DP:GQ:PL	1/1:0,46:46:99:2205,147,0
3R	15628233	.	A	G	1475.77	.	AC=2;AF=1.00;AN=2;DP=53;ExcessHet=3.0103;FS=0.000;MLEAC=2;MLEAF=1.00;MQ=43.11;QD=27.84;SOR=1.077	GT:AD:DP:GQ:PL	1/1:0,53:53:99:1504,159,0
3R	15628288	.	T	TTTACCCA	2889.73	.	AC=2;AF=1.00;AN=2;DP=61;ExcessHet=3.0103;FS=0.000;MLEAC=2;MLEAF=1.00;MQ=42.88;QD=26.77;SOR=0.986	GT:AD:DP:GQ:PL	1/1:0,60:60:99:2927,198,0
3R	15628289	.	G	GCCAAAACTCCGTAACA	2889.73	.	AC=2;AF=1.00;AN=2;DP=58;ExcessHet=3.0103;FS=0.000;MLEAC=2;MLEAF=1.00;MQ=42.86;QD=26.29;SOR=0.836	GT:AD:DP:GQ:PL	1/1:0,58:58:99:2927,198,0
3R	15628661	.	G	A	1184.77	.	AC=2;AF=1.00;AN=2;DP=44;ExcessHet=3.0103;FS=0.000;MLEAC=2;MLEAF=1.00;MQ=43.91;QD=26.93;SOR=0.990	GT:AD:DP:GQ:PL	1/1:0,44:44:99:1213,132,0
3R	15628734	.	C	A	890.77	.	AC=2;AF=1.00;AN=2;BaseQRankSum=1.807;ClippingRankSum=0.000;DP=36;ExcessHet=3.0103;FS=4.424;MLEAC=2;MLEAF=1.00;MQ=44.00;MQRankSum=0.000;QD=24.74;ReadPosRankSum=1.220;SOR=1.297	GT:AD:DP:GQ:PL	1/1:1,35:36:97:919,97,0
3R	15629003	.	T	C	1319.77	.	AC=2;AF=1.00;AN=2;DP=52;ExcessHet=3.0103;FS=0.000;MLEAC=2;MLEAF=1.00;MQ=44.00;QD=25.38;SOR=0.770	GT:AD:DP:GQ:PL	1/1:0,52:52:99:1348,155,0
3R	15629127	.	G	A	1201.77	.	AC=2;AF=1.00;AN=2;DP=44;ExcessHet=3.0103;FS=0.000;MLEAC=2;MLEAF=1.00;MQ=44.00;QD=27.31;SOR=1.364	GT:AD:DP:GQ:PL	1/1:0,44:44:99:1230,132,0
3R	15629257	.	G	A	2345.77	.	AC=2;AF=1.00;AN=2;DP=55;ExcessHet=3.0103;FS=0.000;MLEAC=2;MLEAF=1.00;MQ=43.73;QD=33.80;SOR=0.804	GT:AD:DP:GQ:PL	1/1:0,55:55:99:2374,166,0
3R	15629282	.	T	C	2543.77	.	AC=2;AF=1.00;AN=2;DP=56;ExcessHet=3.0103;FS=0.000;MLEAC=2;MLEAF=1.00;MQ=43.70;QD=27.70;SOR=0.922	GT:AD:DP:GQ:PL	1/1:0,56:56:99:2572,175,0
3R	15629292	.	A	G	2515.77	.	AC=2;AF=1.00;AN=2;DP=56;ExcessHet=3.0103;FS=0.000;MLEAC=2;MLEAF=1.00;MQ=43.70;QD=29.60;SOR=0.841	GT:AD:DP:GQ:PL	1/1:0,56:56:99:2544,172,0
3R	15629298	.	T	G	2425.77	.	AC=2;AF=1.00;AN=2;DP=54;ExcessHet=3.0103;FS=0.000;MLEAC=2;MLEAF=1.00;MQ=43.69;QD=26.18;SOR=0.767	GT:AD:DP:GQ:PL	1/1:0,54:54:99:2454,166,0
3R	15629330	.	T	C	2171.77	.	AC=2;AF=1.00;AN=2;DP=50;ExcessHet=3.0103;FS=0.000;MLEAC=2;MLEAF=1.00;MQ=43.63;QD=26.28;SOR=0.693	GT:AD:DP:GQ:PL	1/1:0,50:50:99:2200,150,0
3R	15629331	.	T	A	2171.77	.	AC=2;AF=1.00;AN=2;DP=50;ExcessHet=3.0103;FS=0.000;MLEAC=2;MLEAF=1.00;MQ=43.63;QD=28.99;SOR=0.693	GT:AD:DP:GQ:PL	1/1:0,50:50:99:2200,150,0
3R	15629378	.	A	T	2001.77	.	AC=2;AF=1.00;AN=2;DP=46;ExcessHet=3.0103;FS=0.000;MLEAC=2;MLEAF=1.00;MQ=43.57;QD=30.18;SOR=0.829	GT:AD:DP:GQ:PL	1/1:0,45:45:99:2030,138,0
3R	15629389	.	T	G	2221.77	.	AC=2;AF=1.00;AN=2;DP=50;ExcessHet=3.0103;FS=0.000;MLEAC=2;MLEAF=1.00;MQ=43.65;QD=32.94;SOR=0.909	GT:AD:DP:GQ:PL	1/1:0,49:49:99:2250,151,0
3R	15629408	.	A	G	1996.77	.	AC=2;AF=1.00;AN=2;DP=43;ExcessHet=3.0103;FS=0.000;MLEAC=2;MLEAF=1.00;MQ=43.63;QD=26.13;SOR=0.693	GT:AD:DP:GQ:PL	1/1:0,42:42:99:2025,135,0
3R	15629417	.	C	G	1951.77	.	AC=2;AF=1.00;AN=2;DP=45;ExcessHet=3.0103;FS=0.000;MLEAC=2;MLEAF=1.00;MQ=43.65;QD=29.37;SOR=0.784	GT:AD:DP:GQ:PL	1/1:0,44:44:99:1980,132,0
3R	15629424	.	C	G	1888.77	.	AC=2;AF=1.00;AN=2;DP=44;ExcessHet=3.0103;FS=0.000;MLEAC=2;MLEAF=1.00;MQ=43.69;QD=30.59;SOR=0.739	GT:AD:DP:GQ:PL	1/1:0,43:43:99:1917,129,0
3R	15629468	.	A	C	1430.77	.	AC=2;AF=1.00;AN=2;DP=52;ExcessHet=3.0103;FS=0.000;MLEAC=2;MLEAF=1.00;MQ=43.72;QD=27.51;SOR=1.036	GT:AD:DP:GQ:PL	1/1:0,52:52:99:1459,156,0
3R	15629500	.	CTGA	C	2696.73	.	AC=2;AF=1.00;AN=2;DP=61;ExcessHet=3.0103;FS=0.000;MLEAC=2;MLEAF=1.00;MQ=43.76;QD=33.14;SOR=0.865	GT:AD:DP:GQ:PL	1/1:0,61:61:99:2734,184,0
3R	15629506	.	A	G	2744.77	.	AC=2;AF=1.00;AN=2;DP=62;ExcessHet=3.0103;FS=0.000;MLEAC=2;MLEAF=1.00;MQ=43.76;QD=24.92;SOR=0.899	GT:AD:DP:GQ:PL	1/1:0,62:62:99:2773,187,0
3R	15630032	.	G	GTT	1851.73	.	AC=2;AF=1.00;AN=2;DP=41;ExcessHet=3.0103;FS=0.000;MLEAC=2;MLEAF=1.00;MQ=43.90;QD=25.60;SOR=1.151	GT:AD:DP:GQ:PL	1/1:0,40:40:99:1889,126,0
3R	15630033	.	G	GTTGT	1852.73	.	AC=2;AF=1.00;AN=2;DP=42;ExcessHet=3.0103;FS=0.000;MLEAC=2;MLEAF=1.00;MQ=43.86;QD=25.81;SOR=1.005	GT:AD:DP:GQ:PL	1/1:0,42:42:99:1890,126,0
3R	15630392	.	T	G	1351.77	.	AC=2;AF=1.00;AN=2;DP=51;ExcessHet=3.0103;FS=0.000;MLEAC=2;MLEAF=1.00;MQ=43.11;QD=26.51;SOR=1.094	GT:AD:DP:GQ:PL	1/1:0,51:51:99:1380,153,0
3R	15630434	.	T	TTCACTGAAAA	2691.73	.	AC=2;AF=1.00;AN=2;DP=58;ExcessHet=3.0103;FS=0.000;MLEAC=2;MLEAF=1.00;MQ=43.05;QD=27.60;SOR=1.085	GT:AD:DP:GQ:PL	1/1:0,58:58:99:2729,184,0
3R	15630475	.	C	A	2755.77	.	AC=2;AF=1.00;AN=2;DP=63;ExcessHet=3.0103;FS=0.000;MLEAC=2;MLEAF=1.00;MQ=43.08;QD=33.09;SOR=1.010	GT:AD:DP:GQ:PL	1/1:0,63:63:99:2784,190,0
3R	15630483	.	G	T	2698.77	.	AC=2;AF=1.00;AN=2;DP=60;ExcessHet=3.0103;FS=0.000;MLEAC=2;MLEAF=1.00;MQ=43.06;QD=30.70;SOR=1.071	GT:AD:DP:GQ:PL	1/1:0,60:60:99:2727,184,0
3R	15630484	.	A	G	2671.77	.	AC=2;AF=1.00;AN=2;DP=59;ExcessHet=3.0103;FS=0.000;MLEAC=2;MLEAF=1.00;MQ=43.08;QD=27.27;SOR=1.034	GT:AD:DP:GQ:PL	1/1:0,59:59:99:2700,181,0
3R	15630497	.	T	A	1568.77	.	AC=2;AF=1.00;AN=2;DP=58;ExcessHet=3.0103;FS=0.000;MLEAC=2;MLEAF=1.00;MQ=43.10;QD=27.05;SOR=0.914	GT:AD:DP:GQ:PL	1/1:0,58:58:99:1597,174,0
3R	15630543	.	C	T	1565.77	.	AC=2;AF=1.00;AN=2;DP=56;ExcessHet=3.0103;FS=0.000;MLEAC=2;MLEAF=1.00;MQ=43.28;QD=27.96;SOR=0.693	GT:AD:DP:GQ:PL	1/1:0,56:56:99:1594,168,0
3R	15630574	.	A	T	2145.77	.	AC=2;AF=1.00;AN=2;DP=49;ExcessHet=3.0103;FS=0.000;MLEAC=2;MLEAF=1.00;MQ=43.16;QD=29.83;SOR=1.112	GT:AD:DP:GQ:PL	1/1:0,49:49:99:2174,147,0
3R	15630581	.	C	A	2266.77	.	AC=2;AF=1.00;AN=2;DP=50;ExcessHet=3.0103;FS=0.000;MLEAC=2;MLEAF=1.00;MQ=43.13;QD=33.49;SOR=1.051	GT:AD:DP:GQ:PL	1/1:0,50:50:99:2295,154,0
3R	15630583	.	C	G	2401.77	.	AC=2;AF=1.00;AN=2;DP=50;ExcessHet=3.0103;FS=0.000;MLEAC=2;MLEAF=1.00;MQ=43.17;QD=27.36;SOR=1.051	GT:AD:DP:GQ:PL	1/1:0,50:50:99:2430,163,0
3R	15630586	.	T	A	2491.77	.	AC=2;AF=1.00;AN=2;DP=55;ExcessHet=3.0103;FS=0.000;MLEAC=2;MLEAF=1.00;MQ=43.14;QD=32.43;SOR=1.159	GT:AD:DP:GQ:PL	1/1:0,55:55:99:2520,169,0
3R	15630590	.	T	A	2491.77	.	AC=2;AF=1.00;AN=2;DP=56;ExcessHet=3.0103;FS=0.000;MLEAC=2;MLEAF=1.00;MQ=43.16;QD=33.34;SOR=1.101	GT:AD:DP:GQ:PL	1/1:0,56:56:99:2520,169,0
3R	15630598	.	C	T	2339.77	.	AC=2;AF=1.00;AN=2;DP=53;ExcessHet=3.0103;FS=0.000;MLEAC=2;MLEAF=1.00;MQ=43.20;QD=30.96;SOR=1.179	GT:AD:DP:GQ:PL	1/1:0,53:53:99:2368,160,0
3R	15630821	.	C	T	1127.77	.	AC=2;AF=1.00;AN=2;BaseQRankSum=2.559;ClippingRankSum=0.000;DP=44;ExcessHet=3.0103;FS=0.000;MLEAC=2;MLEAF=1.00;MQ=43.91;MQRankSum=-0.234;QD=25.63;ReadPosRankSum=1.243;SOR=1.005	GT:AD:DP:GQ:PL	1/1:2,42:44:99:1156,112,0
3R	15630839	.	CT	C	1233.73	.	AC=2;AF=1.00;AN=2;DP=40;ExcessHet=3.0103;FS=0.000;MLEAC=2;MLEAF=1.00;MQ=43.95;QD=31.63;SOR=0.968	GT:AD:DP:GQ:PL	1/1:0,39:39:99:1271,117,0
3R	15630892	.	C	T	1257.77	.	AC=2;AF=1.00;AN=2;DP=48;ExcessHet=3.0103;FS=0.000;MLEAC=2;MLEAF=1.00;MQ=43.96;QD=26.76;SOR=0.919	GT:AD:DP:GQ:PL	1/1:0,47:47:99:1286,140,0
3R	15630993	.	G	A	1720.77	.	AC=2;AF=1.00;AN=2;DP=40;ExcessHet=3.0103;FS=0.000;MLEAC=2;MLEAF=1.00;MQ=43.85;QD=28.60;SOR=0.793	GT:AD:DP:GQ:PL	1/1:0,40:40:99:1749,120,0
3R	15630996	.	C	CT	1737.73	.	AC=2;AF=1.00;AN=2;DP=40;ExcessHet=3.0103;FS=0.000;MLEAC=2;MLEAF=1.00;MQ=43.85;QD=30.52;SOR=0.793	GT:AD:DP:GQ:PL	1/1:0,40:40:99:1775,123,0
3R	15631113	.	G	A	1747.77	.	AC=2;AF=1.00;AN=2;DP=40;ExcessHet=3.0103;FS=0.000;MLEAC=2;MLEAF=1.00;MQ=44.00;QD=27.41;SOR=0.793	GT:AD:DP:GQ:PL	1/1:0,40:40:99:1776,123,0
3R	15631116	.	G	C	1715.77	.	AC=2;AF=1.00;AN=2;DP=39;ExcessHet=3.0103;FS=0.000;MLEAC=2;MLEAF=1.00;MQ=44.00;QD=37.30;SOR=0.850	GT:AD:DP:GQ:PL	1/1:0,39:39:99:1744,120,0
3R	15631150	.	G	A	1792.77	.	AC=2;AF=1.00;AN=2;DP=43;ExcessHet=3.0103;FS=0.000;MLEAC=2;MLEAF=1.00;MQ=44.00;QD=25.09;SOR=0.739	GT:AD:DP:GQ:PL	1/1:0,43:43:99:1821,129,0
3R	15631165	.	T	C	1754.77	.	AC=2;AF=1.00;AN=2;DP=41;ExcessHet=3.0103;FS=0.000;MLEAC=2;MLEAF=1.00;MQ=44.00;QD=25.88;SOR=0.843	GT:AD:DP:GQ:PL	1/1:0,41:41:99:1783,126,0
3R	15631268	.	G	A	1361.77	.	AC=2;AF=1.00;AN=2;DP=51;ExcessHet=3.0103;FS=0.000;MLEAC=2;MLEAF=1.00;MQ=44.00;QD=26.70;SOR=0.813	GT:AD:DP:GQ:PL	1/1:0,51:51:99:1390,153,0
3R	15631454	.	C	CCATT	1575.73	.	AC=2;AF=1.00;AN=2;DP=35;ExcessHet=3.0103;FS=0.000;MLEAC=2;MLEAF=1.00;MQ=44.00;QD=31.52;SOR=0.811	GT:AD:DP:GQ:PL	1/1:0,34:34:99:1613,111,0
3R	15631466	.	G	C	1624.77	.	AC=2;AF=1.00;AN=2;DP=38;ExcessHet=3.0103;FS=0.000;MLEAC=2;MLEAF=1.00;MQ=44.00;QD=31.67;SOR=0.693	GT:AD:DP:GQ:PL	1/1:0,38:38:99:1653,114,0
3R	15631581	.	GGA	G	2283.73	.	AC=2;AF=1.00;AN=2;DP=51;ExcessHet=3.0103;FS=0.000;MLEAC=2;MLEAF=1.00;MQ=44.00;QD=21.36;SOR=0.900	GT:AD:DP:GQ:PL	1/1:0,51:51:99:2321,157,0
3R	15631585	.	G	GAT	2396.73	.	AC=2;AF=1.00;AN=2;DP=52;ExcessHet=3.0103;FS=0.000;MLEAC=2;MLEAF=1.00;MQ=44.00;QD=29.62;SOR=0.941	GT:AD:DP:GQ:PL	1/1:0,52:52:99:2434,166,0
3R	15631590	.	G	C	2289.77	.	AC=2;AF=1.00;AN=2;DP=51;ExcessHet=3.0103;FS=0.000;MLEAC=2;MLEAF=1.00;MQ=44.00;QD=31.28;SOR=0.813	GT:AD:DP:GQ:PL	1/1:0,51:51:99:2318,157,0
3R	15631837	.	C	T	1272.77	.	AC=2;AF=1.00;AN=2;BaseQRankSum=1.856;ClippingRankSum=0.000;DP=47;ExcessHet=3.0103;FS=4.680;MLEAC=2;MLEAF=1.00;MQ=44.00;MQRankSum=0.000;QD=27.08;ReadPosRankSum=-0.497;SOR=1.447	GT:AD:DP:GQ:PL	1/1:1,46:47:99:1301,131,0
3R	15632285	.	G	A	1164.77	.	AC=2;AF=1.00;AN=2;DP=44;ExcessHet=3.0103;FS=0.000;MLEAC=2;MLEAF=1.00;MQ=43.07;QD=26.47;SOR=1.508	GT:AD:DP:GQ:PL	1/1:0,44:44:99:1193,132,0
3R	15632335	.	C	A	2070.77	.	AC=2;AF=1.00;AN=2;DP=48;ExcessHet=3.0103;FS=0.000;MLEAC=2;MLEAF=1.00;MQ=43.75;QD=30.54;SOR=1.179	GT:AD:DP:GQ:PL	1/1:0,48:48:99:2099,144,0
3R	15632349	.	T	C	2064.77	.	AC=2;AF=1.00;AN=2;DP=47;ExcessHet=3.0103;FS=0.000;MLEAC=2;MLEAF=1.00;MQ=43.71;QD=28.43;SOR=1.378	GT:AD:DP:GQ:PL	1/1:0,47:47:99:2093,144,0
3R	15632396	.	A	T	2489.77	.	AC=2;AF=1.00;AN=2;DP=57;ExcessHet=3.0103;FS=0.000;MLEAC=2;MLEAF=1.00;MQ=43.57;QD=31.36;SOR=1.140	GT:AD:DP:GQ:PL	1/1:0,57:57:99:2518,175,0
3R	15632412	.	TATG	T	2691.73	.	AC=2;AF=1.00;AN=2;DP=59;ExcessHet=3.0103;FS=0.000;MLEAC=2;MLEAF=1.00;MQ=43.55;QD=33.21;SOR=1.034	GT:AD:DP:GQ:PL	1/1:0,59:59:99:2729,184,0
3R	15632417	.	CCTT	C	2797.73	.	AC=2;AF=1.00;AN=2;DP=59;ExcessHet=3.0103;FS=0.000;MLEAC=2;MLEAF=1.00;MQ=43.55;QD=31.24;SOR=0.950	GT:AD:DP:GQ:PL	1/1:0,59:59:99:2835,190,0
3R	15632423	.	A	T	2761.77	.	AC=2;AF=1.00;AN=2;DP=61;ExcessHet=3.0103;FS=0.000;MLEAC=2;MLEAF=1.00;MQ=43.60;QD=29.20;SOR=1.107	GT:AD:DP:GQ:PL	1/1:0,61:61:99:2790,187,0
3R	15632425	.	T	C	2761.77	.	AC=2;AF=1.00;AN=2;DP=59;ExcessHet=3.0103;FS=0.000;MLEAC=2;MLEAF=1.00;MQ=43.58;QD=27.55;SOR=1.034	GT:AD:DP:GQ:PL	1/1:0,59:59:99:2790,187,0
3R	15632429	.	T	G	2915.77	.	AC=2;AF=1.00;AN=2;DP=63;ExcessHet=3.0103;FS=0.000;MLEAC=2;MLEAF=1.00;MQ=43.61;QD=27.97;SOR=1.092	GT:AD:DP:GQ:PL	1/1:0,63:63:99:2944,202,0
3R	15632435	.	A	T	2976.77	.	AC=2;AF=1.00;AN=2;DP=66;ExcessHet=3.0103;FS=0.000;MLEAC=2;MLEAF=1.00;MQ=43.57;QD=29.50;SOR=1.112	GT:AD:DP:GQ:PL	1/1:0,66:66:99:3005,208,0
3R	15632471	.	G	C	2539.77	.	AC=2;AF=1.00;AN=2;DP=58;ExcessHet=3.0103;FS=0.000;MLEAC=2;MLEAF=1.00;MQ=43.56;QD=24.90;SOR=0.914	GT:AD:DP:GQ:PL	1/1:0,58:58:99:2568,175,0
3R	15632485	.	T	A	2757.77	.	AC=2;AF=1.00;AN=2;DP=62;ExcessHet=3.0103;FS=0.000;MLEAC=2;MLEAF=1.00;MQ=43.62;QD=30.66;SOR=0.899	GT:AD:DP:GQ:PL	1/1:0,62:62:99:2786,190,0
3R	15632493	.	G	A	2743.77	.	AC=2;AF=1.00;AN=2;DP=63;ExcessHet=3.0103;FS=0.000;MLEAC=2;MLEAF=1.00;MQ=43.63;QD=30.37;SOR=0.933	GT:AD:DP:GQ:PL	1/1:0,63:63:99:2772,190,0
3R	15632654	.	G	A	1628.77	.	AC=2;AF=1.00;AN=2;DP=58;ExcessHet=3.0103;FS=0.000;MLEAC=2;MLEAF=1.00;MQ=43.83;QD=28.08;SOR=1.493	GT:AD:DP:GQ:PL	1/1:0,58:58:99:1657,174,0
3R	15632892	.	A	G	896.77	.	AC=2;AF=1.00;AN=2;DP=34;ExcessHet=3.0103;FS=0.000;MLEAC=2;MLEAF=1.00;MQ=44.00;QD=26.38;SOR=0.693	GT:AD:DP:GQ:PL	1/1:0,34:34:99:925,102,0
3R	15632916	.	G	C	1039.77	.	AC=2;AF=1.00;AN=2;DP=39;ExcessHet=3.0103;FS=0.000;MLEAC=2;MLEAF=1.00;MQ=44.00;QD=26.66;SOR=0.743	GT:AD:DP:GQ:PL	1/1:0,39:39:99:1068,117,0
3R	15633022	.	T	G	1126.77	.	AC=2;AF=1.00;AN=2;DP=42;ExcessHet=3.0103;FS=0.000;MLEAC=2;MLEAF=1.00;MQ=43.57;QD=26.83;SOR=1.127	GT:AD:DP:GQ:PL	1/1:0,42:42:99:1155,126,0
3R	15633049	.	T	TGCAGTCA	1510.73	.	AC=2;AF=1.00;AN=2;DP=35;ExcessHet=3.0103;FS=0.000;MLEAC=2;MLEAF=1.00;MQ=42.99;QD=30.27;SOR=1.112	GT:AD:DP:GQ:PL	1/1:0,32:32:99:1548,105,0
3R	15633294	.	A	T	1212.77	.	AC=2;AF=1.00;AN=2;DP=43;ExcessHet=3.0103;FS=0.000;MLEAC=2;MLEAF=1.00;MQ=43.60;QD=28.20;SOR=1.055	GT:AD:DP:GQ:PL	1/1:0,43:43:99:1241,129,0
3R	15633533	.	T	C	1919.77	.	AC=2;AF=1.00;AN=2;DP=70;ExcessHet=3.0103;FS=0.000;MLEAC=2;MLEAF=1.00;MQ=43.92;QD=27.43;SOR=1.011	GT:AD:DP:GQ:PL	1/1:0,70:70:99:1948,210,0
3R	15633563	.	A	C	2740.77	.	AC=2;AF=1.00;AN=2;DP=63;ExcessHet=3.0103;FS=0.000;MLEAC=2;MLEAF=1.00;MQ=43.88;QD=28.65;SOR=1.092	GT:AD:DP:GQ:PL	1/1:0,63:63:99:2769,190,0
3R	15633570	.	A	G	2790.77	.	AC=2;AF=1.00;AN=2;DP=59;ExcessHet=3.0103;FS=0.000;MLEAC=2;MLEAF=1.00;MQ=43.87;QD=29.36;SOR=1.034	GT:AD:DP:GQ:PL	1/1:0,59:59:99:2819,190,0
3R	15633572	.	T	C	2789.77	.	AC=2;AF=1.00;AN=2;DP=62;ExcessHet=3.0103;FS=0.000;MLEAC=2;MLEAF=1.00;MQ=43.87;QD=30.89;SOR=0.899	GT:AD:DP:GQ:PL	1/1:0,62:62:99:2818,190,0
3R	15633588	.	G	T	2544.77	.	AC=2;AF=1.00;AN=2;DP=59;ExcessHet=3.0103;FS=0.000;MLEAC=2;MLEAF=1.00;MQ=43.87;QD=32.05;SOR=0.871	GT:AD:DP:GQ:PL	1/1:0,59:59:99:2573,178,0
3R	15633642	.	T	A	1372.77	.	AC=2;AF=1.00;AN=2;DP=50;ExcessHet=3.0103;FS=0.000;MLEAC=2;MLEAF=1.00;MQ=43.92;QD=27.46;SOR=0.859	GT:AD:DP:GQ:PL	1/1:0,50:50:99:1401,150,0
3R	15633670	.	T	A	1515.77	.	AC=2;AF=1.00;AN=2;DP=56;ExcessHet=3.0103;FS=0.000;MLEAC=2;MLEAF=1.00;MQ=43.93;QD=27.07;SOR=1.302	GT:AD:DP:GQ:PL	1/1:0,56:56:99:1544,168,0
3R	15633829	.	G	GCC	1541.73	.	AC=2;AF=1.00;AN=2;DP=40;ExcessHet=3.0103;FS=0.000;MLEAC=2;MLEAF=1.00;MQ=43.75;QD=28.33;SOR=1.022	GT:AD:DP:GQ:PL	1/1:0,40:40:99:1579,123,0
3R	15633834	.	T	TCA	1734.73	.	AC=2;AF=1.00;AN=2;DP=39;ExcessHet=3.0103;FS=0.000;MLEAC=2;MLEAF=1.00;MQ=43.75;QD=31.65;SOR=1.096	GT:AD:DP:GQ:PL	1/1:0,39:39:99:1772,120,0
3R	15633843	.	G	C	1743.77	.	AC=2;AF=1.00;AN=2;DP=39;ExcessHet=3.0103;FS=0.000;MLEAC=2;MLEAF=1.00;MQ=43.80;QD=31.56;SOR=1.236	GT:AD:DP:GQ:PL	1/1:0,39:39:99:1772,120,0
3R	15633888	.	A	G	1093.77	.	AC=2;AF=1.00;AN=2;DP=41;ExcessHet=3.0103;FS=0.000;MLEAC=2;MLEAF=1.00;MQ=43.81;QD=26.68;SOR=0.741	GT:AD:DP:GQ:PL	1/1:0,41:41:99:1122,123,0
3R	15633905	.	C	T	1079.77	.	AC=2;AF=1.00;AN=2;DP=40;ExcessHet=3.0103;FS=0.000;MLEAC=2;MLEAF=1.00;MQ=43.75;QD=26.99;SOR=1.022	GT:AD:DP:GQ:PL	1/1:0,40:40:99:1108,119,0
3R	15633927	.	A	G	990.77	.	AC=2;AF=1.00;AN=2;DP=37;ExcessHet=3.0103;FS=0.000;MLEAC=2;MLEAF=1.00;MQ=43.79;QD=26.78;SOR=1.432	GT:AD:DP:GQ:PL	1/1:0,37:37:99:1019,110,0
3R	15633961	.	T	C	1045.77	.	AC=2;AF=1.00;AN=2;DP=39;ExcessHet=3.0103;FS=0.000;MLEAC=2;MLEAF=1.00;MQ=44.00;QD=26.81;SOR=1.552	GT:AD:DP:GQ:PL	1/1:0,39:39:99:1074,116,0
3R	15634201	.	A	T	1354.77	.	AC=2;AF=1.00;AN=2;DP=49;ExcessHet=3.0103;FS=0.000;MLEAC=2;MLEAF=1.00;MQ=43.92;QD=27.65;SOR=0.909	GT:AD:DP:GQ:PL	1/1:0,49:49:99:1383,147,0
3R	15634243	.	T	A	2401.77	.	AC=2;AF=1.00;AN=2;DP=55;ExcessHet=3.0103;FS=0.000;MLEAC=2;MLEAF=1.00;MQ=43.68;QD=26.30;SOR=0.804	GT:AD:DP:GQ:PL	1/1:0,55:55:99:2430,166,0
3R	15634249	.	A	C	2400.77	.	AC=2;AF=1.00;AN=2;DP=55;ExcessHet=3.0103;FS=0.000;MLEAC=2;MLEAF=1.00;MQ=43.68;QD=33.28;SOR=0.804	GT:AD:DP:GQ:PL	1/1:0,55:55:99:2429,166,0
3R	15634311	.	C	T	2702.77	.	AC=2;AF=1.00;AN=2;DP=59;ExcessHet=3.0103;FS=0.000;MLEAC=2;MLEAF=1.00;MQ=43.33;QD=31.63;SOR=1.316	GT:AD:DP:GQ:PL	1/1:0,59:59:99:2731,184,0
3R	15634315	.	C	T	2747.77	.	AC=2;AF=1.00;AN=2;DP=61;ExcessHet=3.0103;FS=0.000;MLEAC=2;MLEAF=1.00;MQ=43.35;QD=31.70;SOR=1.292	GT:AD:DP:GQ:PL	1/1:0,61:61:99:2776,187,0
3R	15634338	.	T	C	2716.77	.	AC=2;AF=1.00;AN=2;DP=59;ExcessHet=3.0103;FS=0.000;MLEAC=2;MLEAF=1.00;MQ=43.37;QD=25.66;SOR=1.316	GT:AD:DP:GQ:PL	1/1:0,59:59:99:2745,184,0
3R	15634347	.	A	T	2896.77	.	AC=2;AF=1.00;AN=2;DP=62;ExcessHet=3.0103;FS=0.000;MLEAC=2;MLEAF=1.00;MQ=43.40;QD=30.86;SOR=1.143	GT:AD:DP:GQ:PL	1/1:0,62:62:99:2925,196,0
3R	15634351	.	T	A	2986.77	.	AC=2;AF=1.00;AN=2;DP=65;ExcessHet=3.0103;FS=0.000;MLEAC=2;MLEAF=1.00;MQ=43.42;QD=27.56;SOR=1.078	GT:AD:DP:GQ:PL	1/1:0,65:65:99:3015,202,0
3R	15634352	.	A	T	2986.77	.	AC=2;AF=1.00;AN=2;DP=67;ExcessHet=3.0103;FS=0.000;MLEAC=2;MLEAF=1.00;MQ=43.44;QD=30.81;SOR=1.066	GT:AD:DP:GQ:PL	1/1:0,67:67:99:3015,202,0
3R	15634354	.	A	T	3076.77	.	AC=2;AF=1.00;AN=2;DP=66;ExcessHet=3.0103;FS=0.000;MLEAC=2;MLEAF=1.00;MQ=43.46;QD=30.02;SOR=1.033	GT:AD:DP:GQ:PL	1/1:0,66:66:99:3105,208,0
3R	15634366	.	G	T	2941.77	.	AC=2;AF=1.00;AN=2;DP=66;ExcessHet=3.0103;FS=0.000;MLEAC=2;MLEAF=1.00;MQ=43.37;QD=30.86;SOR=0.818	GT:AD:DP:GQ:PL	1/1:0,66:66:99:2970,199,0
3R	15634388	.	G	T	2441.77	.	AC=2;AF=1.00;AN=2;DP=55;ExcessHet=3.0103;FS=0.000;MLEAC=2;MLEAF=1.00;MQ=43.36;QD=33.80;SOR=0.804	GT:AD:DP:GQ:PL	1/1:0,55:55:99:2470,169,0
3R	15634417	.	A	G	1475.77	.	AC=2;AF=1.00;AN=2;BaseQRankSum=1.858;ClippingRankSum=0.000;DP=54;ExcessHet=3.0103;FS=0.000;MLEAC=2;MLEAF=1.00;MQ=43.45;MQRankSum=1.654;QD=27.33;ReadPosRankSum=0.834;SOR=0.238	GT:AD:DP:GQ:PL	1/1:1,53:54:99:1504,152,0
3R	15634445	.	T	A	1808.77	.	AC=2;AF=1.00;AN=2;DP=65;ExcessHet=3.0103;FS=0.000;MLEAC=2;MLEAF=1.00;MQ=43.52;QD=27.83;SOR=0.787	GT:AD:DP:GQ:PL	1/1:0,65:65:99:1837,195,0
3R	15634498	.	C	CT	2219.73	.	AC=2;AF=1.00;AN=2;BaseQRankSum=1.190;ClippingRankSum=0.000;DP=58;ExcessHet=3.0103;FS=0.000;MLEAC=2;MLEAF=1.00;MQ=43.53;MQRankSum=-0.556;QD=29.10;ReadPosRankSum=1.374;SOR=0.290	GT:AD:DP:GQ:PL	1/1:1,52:53:99:2257,141,0
3R	15634519	.	C	CGT	2324.73	.	AC=2;AF=1.00;AN=2;BaseQRankSum=-1.267;ClippingRankSum=0.000;DP=54;ExcessHet=3.0103;FS=0.000;MLEAC=2;MLEAF=1.00;MQ=43.60;MQRankSum=-0.460;QD=26.96;ReadPosRankSum=0.546;SOR=0.271	GT:AD:DP:GQ:PL	1/1:1,53:54:99:2362,145,0
3R	15634711	.	CTTTT	C	1813.73	.	AC=2;AF=1.00;AN=2;DP=48;ExcessHet=3.0103;FS=0.000;MLEAC=2;MLEAF=1.00;MQ=43.42;QD=31.42;SOR=0.892	GT:AD:DP:GQ:PL	1/1:0,42:42:99:1851,127,0
3R	15634965	.	T	C	956.77	.	AC=2;AF=1.00;AN=2;DP=36;ExcessHet=3.0103;FS=0.000;MLEAC=2;MLEAF=1.00;MQ=43.47;QD=26.58;SOR=0.804	GT:AD:DP:GQ:PL	1/1:0,36:36:99:985,108,0
3R	15635006	.	A	G	993.77	.	AC=2;AF=1.00;AN=2;DP=39;ExcessHet=3.0103;FS=0.000;MLEAC=2;MLEAF=1.00;MQ=43.75;QD=25.48;SOR=1.387	GT:AD:DP:GQ:PL	1/1:0,39:39:99:1022,116,0
3R	15635054	.	T	A	1068.77	.	AC=2;AF=1.00;AN=2;DP=40;ExcessHet=3.0103;FS=0.000;MLEAC=2;MLEAF=1.00;MQ=43.71;QD=27.40;SOR=1.236	GT:AD:DP:GQ:PL	1/1:0,39:39:99:1097,117,0
3R	15635125	.	A	G	1103.77	.	AC=2;AF=1.00;AN=2;DP=40;ExcessHet=3.0103;FS=0.000;MLEAC=2;MLEAF=1.00;MQ=43.61;QD=27.59;SOR=1.022	GT:AD:DP:GQ:PL	1/1:0,40:40:99:1132,120,0
3R	15635181	.	C	T	928.77	.	AC=2;AF=1.00;AN=2;DP=34;ExcessHet=3.0103;FS=0.000;MLEAC=2;MLEAF=1.00;MQ=42.01;QD=27.32;SOR=0.941	GT:AD:DP:GQ:PL	1/1:0,34:34:99:957,102,0
3R	15635222	.	CACTAAATAA	C	1267.73	.	AC=2;AF=1.00;AN=2;DP=29;ExcessHet=3.0103;FS=0.000;MLEAC=2;MLEAF=1.00;MQ=41.66;QD=32.75;SOR=1.255	GT:AD:DP:GQ:PL	1/1:0,29:29:87:1305,87,0
3R	15635255	.	TA	T	1357.73	.	AC=2;AF=1.00;AN=2;DP=30;ExcessHet=3.0103;FS=0.000;MLEAC=2;MLEAF=1.00;MQ=41.53;QD=29.24;SOR=2.019	GT:AD:DP:GQ:PL	1/1:0,30:30:93:1395,93,0
3R	15635259	.	TTTCATATGCCACTATTTTTGACCACGCACTTTCCGACATCAGCTACATA	T	1267.73	.	AC=2;AF=1.00;AN=2;DP=29;ExcessHet=3.0103;FS=0.000;MLEAC=2;MLEAF=1.00;MQ=41.45;QD=29.51;SOR=1.942	GT:AD:DP:GQ:PL	1/1:0,29:29:87:1305,87,0
3R	15635321	.	GACTCAGTGT	G	1346.73	.	AC=2;AF=1.00;AN=2;DP=30;ExcessHet=3.0103;FS=0.000;MLEAC=2;MLEAF=1.00;MQ=41.60;QD=30.80;SOR=1.536	GT:AD:DP:GQ:PL	1/1:0,30:30:94:1384,94,0
3R	15635408	.	A	G	1029.77	.	AC=2;AF=1.00;AN=2;DP=40;ExcessHet=3.0103;FS=0.000;MLEAC=2;MLEAF=1.00;MQ=43.41;QD=25.74;SOR=0.902	GT:AD:DP:GQ:PL	1/1:0,40:40:99:1058,119,0
3R	15635503	.	ATGCCAGTGGCTT	A	1615.73	.	AC=2;AF=1.00;AN=2;DP=42;ExcessHet=3.0103;FS=0.000;MLEAC=2;MLEAF=1.00;MQ=43.04;QD=30.61;SOR=0.746	GT:AD:DP:GQ:PL	1/1:0,37:37:99:1653,112,0
3R	15635528	.	GAATC	G	1750.73	.	AC=2;AF=1.00;AN=2;DP=40;ExcessHet=3.0103;FS=0.000;MLEAC=2;MLEAF=1.00;MQ=42.94;QD=25.59;SOR=0.743	GT:AD:DP:GQ:PL	1/1:0,39:39:99:1788,120,0
3R	15635535	.	G	GCTTT	1930.73	.	AC=2;AF=1.00;AN=2;DP=39;ExcessHet=3.0103;FS=0.000;MLEAC=2;MLEAF=1.00;MQ=42.96;QD=24.65;SOR=0.743	GT:AD:DP:GQ:PL	1/1:0,39:39:99:1968,132,0
3R	15635570	.	C	T	1077.77	.	AC=2;AF=1.00;AN=2;DP=40;ExcessHet=3.0103;FS=0.000;MLEAC=2;MLEAF=1.00;MQ=42.95;QD=26.94;SOR=1.022	GT:AD:DP:GQ:PL	1/1:0,40:40:99:1106,119,0
3R	15635599	.	C	T	1221.77	.	AC=2;AF=1.00;AN=2;DP=46;ExcessHet=3.0103;FS=0.000;MLEAC=2;MLEAF=1.00;MQ=43.20;QD=26.56;SOR=0.976	GT:AD:DP:GQ:PL	1/1:0,46:46:99:1250,137,0
3R	15635656	.	T	A	2041.77	.	AC=2;AF=1.00;AN=2;DP=46;ExcessHet=3.0103;FS=0.000;MLEAC=2;MLEAF=1.00;MQ=43.32;QD=28.39;SOR=1.085	GT:AD:DP:GQ:PL	1/1:0,46:46:99:2070,138,0
3R	15635657	.	C	A	2041.77	.	AC=2;AF=1.00;AN=2;DP=46;ExcessHet=3.0103;FS=0.000;MLEAC=2;MLEAF=1.00;MQ=43.32;QD=30.39;SOR=1.085	GT:AD:DP:GQ:PL	1/1:0,46:46:99:2070,138,0
3R	15635680	.	G	C	1479.77	.	AC=2;AF=1.00;AN=2;DP=53;ExcessHet=3.0103;FS=0.000;MLEAC=2;MLEAF=1.00;MQ=43.34;QD=27.92;SOR=0.981	GT:AD:DP:GQ:PL	1/1:0,53:53:99:1508,159,0
3R	15635733	.	T	C	1559.77	.	AC=2;AF=1.00;AN=2;DP=58;ExcessHet=3.0103;FS=0.000;MLEAC=2;MLEAF=1.00;MQ=43.48;QD=26.89;SOR=0.997	GT:AD:DP:GQ:PL	1/1:0,58:58:99:1588,173,0
3R	15636155	.	T	C	1402.77	.	AC=2;AF=1.00;AN=2;DP=35;ExcessHet=3.0103;FS=0.000;MLEAC=2;MLEAF=1.00;MQ=43.83;QD=29.17;SOR=1.002	GT:AD:DP:GQ:PL	1/1:0,35:35:99:1431,105,0
3R	15636177	.	T	G	1335.77	.	AC=2;AF=1.00;AN=2;DP=31;ExcessHet=3.0103;FS=0.000;MLEAC=2;MLEAF=1.00;MQ=43.75;QD=30.81;SOR=1.402	GT:AD:DP:GQ:PL	1/1:0,31:31:99:1364,99,0
3R	15636855	.	C	G	540.77	.	AC=2;AF=1.00;AN=2;DP=11;ExcessHet=3.0103;FS=0.000;MLEAC=2;MLEAF=1.00;MQ=36.86;QD=30.14;SOR=0.859	GT:AD:DP:GQ:PL	1/1:0,11:11:39:569,39,0
3R	15636868	.	T	C	630.77	.	AC=2;AF=1.00;AN=2;DP=14;ExcessHet=3.0103;FS=0.000;MLEAC=2;MLEAF=1.00;MQ=37.26;QD=30.03;SOR=0.976	GT:AD:DP:GQ:PL	1/1:0,14:14:45:659,45,0
3R	15636875	.	G	T	826.77	.	AC=2;AF=1.00;AN=2;DP=19;ExcessHet=3.0103;FS=0.000;MLEAC=2;MLEAF=1.00;MQ=36.78;QD=29.56;SOR=0.793	GT:AD:DP:GQ:PL	1/1:0,19:19:57:855,57,0
3R	15636885	.	T	A	826.77	.	AC=2;AF=1.00;AN=2;DP=19;ExcessHet=3.0103;FS=0.000;MLEAC=2;MLEAF=1.00;MQ=36.78;QD=33.25;SOR=0.793	GT:AD:DP:GQ:PL	1/1:0,19:19:57:855,57,0
3R	15636903	.	C	G	916.77	.	AC=2;AF=1.00;AN=2;DP=21;ExcessHet=3.0103;FS=0.000;MLEAC=2;MLEAF=1.00;MQ=37.31;QD=27.89;SOR=0.990	GT:AD:DP:GQ:PL	1/1:0,21:21:63:945,63,0
3R	15636910	.	C	A	1006.77	.	AC=2;AF=1.00;AN=2;DP=23;ExcessHet=3.0103;FS=0.000;MLEAC=2;MLEAF=1.00;MQ=37.17;QD=27.69;SOR=0.963	GT:AD:DP:GQ:PL	1/1:0,23:23:69:1035,69,0
3R	15636931	.	C	T	1266.77	.	AC=2;AF=1.00;AN=2;DP=33;ExcessHet=3.0103;FS=0.000;MLEAC=2;MLEAF=1.00;MQ=36.42;QD=26.60;SOR=0.752	GT:AD:DP:GQ:PL	1/1:0,33:33:99:1295,99,0
3R	15636965	.	G	GT	1816.73	.	AC=2;AF=1.00;AN=2;DP=41;ExcessHet=3.0103;FS=0.000;MLEAC=2;MLEAF=1.00;MQ=37.04;QD=25.17;SOR=0.954	GT:AD:DP:GQ:PL	1/1:0,41:41:99:1854,126,0
3R	15636968	.	A	ATTGAAAGGTTGAAG	2041.73	.	AC=2;AF=1.00;AN=2;DP=41;ExcessHet=3.0103;FS=0.000;MLEAC=2;MLEAF=1.00;MQ=37.04;QD=32.98;SOR=0.954	GT:AD:DP:GQ:PL	1/1:0,41:41:99:2079,141,0
3R	15636976	.	A	T	2024.77	.	AC=2;AF=1.00;AN=2;DP=45;ExcessHet=3.0103;FS=0.000;MLEAC=2;MLEAF=1.00;MQ=38.24;QD=26.62;SOR=0.737	GT:AD:DP:GQ:PL	1/1:0,45:45:99:2053,138,0
3R	15636998	.	G	A	1914.77	.	AC=2;AF=1.00;AN=2;DP=46;ExcessHet=3.0103;FS=0.000;MLEAC=2;MLEAF=1.00;MQ=39.65;QD=29.41;SOR=0.693	GT:AD:DP:GQ:PL	1/1:0,46:46:99:1943,141,0
3R	15637046	.	C	T	1514.77	.	AC=2;AF=1.00;AN=2;DP=54;ExcessHet=3.0103;FS=0.000;MLEAC=2;MLEAF=1.00;MQ=41.21;QD=28.05;SOR=0.846	GT:AD:DP:GQ:PL	1/1:0,54:54:99:1543,162,0
3R	15637075	.	A	G	1327.77	.	AC=2;AF=1.00;AN=2;DP=48;ExcessHet=3.0103;FS=0.000;MLEAC=2;MLEAF=1.00;MQ=42.94;QD=27.66;SOR=0.776	GT:AD:DP:GQ:PL	1/1:0,48:48:99:1356,144,0
3R	15637245	.	T	C	2526.77	.	AC=2;AF=1.00;AN=2;DP=57;ExcessHet=3.0103;FS=0.000;MLEAC=2;MLEAF=1.00;MQ=43.74;QD=28.29;SOR=0.960	GT:AD:DP:GQ:PL	1/1:0,57:57:99:2555,172,0
3R	15637252	.	C	A	2611.77	.	AC=2;AF=1.00;AN=2;DP=59;ExcessHet=3.0103;FS=0.000;MLEAC=2;MLEAF=1.00;MQ=43.72;QD=29.30;SOR=0.914	GT:AD:DP:GQ:PL	1/1:0,58:58:99:2640,178,0
3R	15637260	.	T	A	2583.77	.	AC=2;AF=1.00;AN=2;DP=59;ExcessHet=3.0103;FS=0.000;MLEAC=2;MLEAF=1.00;MQ=43.75;QD=28.35;SOR=0.914	GT:AD:DP:GQ:PL	1/1:0,58:58:99:2612,178,0
3R	15637287	.	T	C	1563.77	.	AC=2;AF=1.00;AN=2;DP=59;ExcessHet=3.0103;FS=0.000;MLEAC=2;MLEAF=1.00;MQ=43.75;QD=26.96;SOR=0.914	GT:AD:DP:GQ:PL	1/1:0,58:58:99:1592,174,0
3R	15637390	.	A	G	1026.77	.	AC=2;AF=1.00;AN=2;DP=42;ExcessHet=3.0103;FS=0.000;MLEAC=2;MLEAF=1.00;MQ=43.84;QD=24.45;SOR=1.900	GT:AD:DP:GQ:PL	1/1:0,42:42:99:1055,123,0
3R	15637653	.	A	T	1047.77	.	AC=2;AF=1.00;AN=2;BaseQRankSum=1.733;ClippingRankSum=0.000;DP=40;ExcessHet=3.0103;FS=0.000;MLEAC=2;MLEAF=1.00;MQ=43.88;MQRankSum=-0.116;QD=26.87;ReadPosRankSum=0.343;SOR=0.377	GT:AD:DP:GQ:PL	1/1:1,38:39:99:1076,107,0
3R	15637687	.	A	C	1050.77	.	AC=2;AF=1.00;AN=2;DP=40;ExcessHet=3.0103;FS=0.000;MLEAC=2;MLEAF=1.00;MQ=43.88;QD=26.94;SOR=0.743	GT:AD:DP:GQ:PL	1/1:0,39:39:99:1079,117,0
3R	15637711	.	G	A	1088.77	.	AC=2;AF=1.00;AN=2;DP=43;ExcessHet=3.0103;FS=0.000;MLEAC=2;MLEAF=1.00;MQ=43.93;QD=26.56;SOR=0.843	GT:AD:DP:GQ:PL	1/1:0,41:41:99:1117,123,0
3R	15637964	.	C	T	794.77	.	AC=2;AF=1.00;AN=2;DP=29;ExcessHet=3.0103;FS=0.000;MLEAC=2;MLEAF=1.00;MQ=44.00;QD=27.41;SOR=1.071	GT:AD:DP:GQ:PL	1/1:0,29:29:87:823,87,0
3R	15638647	.	A	T	1148.77	.	AC=2;AF=1.00;AN=2;DP=42;ExcessHet=3.0103;FS=0.000;MLEAC=2;MLEAF=1.00;MQ=43.95;QD=27.35;SOR=1.127	GT:AD:DP:GQ:PL	1/1:0,42:42:99:1177,125,0
3R	15638817	.	C	A	1190.77	.	AC=2;AF=1.00;AN=2;DP=45;ExcessHet=3.0103;FS=0.000;MLEAC=2;MLEAF=1.00;MQ=43.76;QD=27.06;SOR=0.990	GT:AD:DP:GQ:PL	1/1:0,44:44:99:1219,132,0
3R	15639007	.	G	GCTTT	1267.73	.	AC=2;AF=1.00;AN=2;DP=27;ExcessHet=3.0103;FS=0.000;MLEAC=2;MLEAF=1.00;MQ=42.65;QD=25.48;SOR=0.922	GT:AD:DP:GQ:PL	1/1:0,27:27:87:1305,87,0
3R	15639009	.	G	GTTTTGA	1357.73	.	AC=2;AF=1.00;AN=2;DP=27;ExcessHet=3.0103;FS=0.000;MLEAC=2;MLEAF=1.00;MQ=42.50;QD=34.13;SOR=0.922	GT:AD:DP:GQ:PL	1/1:0,27:27:93:1395,93,0
3R	15639011	.	T	TTAGTTAATATAATATAGTTAATATCTATAG	1851.73	.	AC=2;AF=1.00;AN=2;DP=28;ExcessHet=3.0103;FS=0.000;MLEAC=2;MLEAF=1.00;MQ=42.48;QD=34.33;SOR=0.836	GT:AD:DP:GQ:PL	1/1:0,28:28:99:1889,126,0
3R	15639207	.	A	T	1039.77	.	AC=2;AF=1.00;AN=2;DP=41;ExcessHet=3.0103;FS=0.000;MLEAC=2;MLEAF=1.00;MQ=43.74;QD=25.99;SOR=1.022	GT:AD:DP:GQ:PL	1/1:0,40:40:99:1068,119,0
3R	15639321	.	G	A	1393.77	.	AC=2;AF=1.00;AN=2;DP=51;ExcessHet=3.0103;FS=0.000;MLEAC=2;MLEAF=1.00;MQ=43.92;QD=27.88;SOR=0.773	GT:AD:DP:GQ:PL	1/1:0,50:50:99:1422,150,0
3R	15639342	.	T	G	1315.77	.	AC=2;AF=1.00;AN=2;DP=49;ExcessHet=3.0103;FS=0.000;MLEAC=2;MLEAF=1.00;MQ=43.84;QD=26.85;SOR=0.733	GT:AD:DP:GQ:PL	1/1:0,49:49:99:1344,147,0
3R	15639437	.	G	T	1214.77	.	AC=2;AF=1.00;AN=2;DP=44;ExcessHet=3.0103;FS=0.000;MLEAC=2;MLEAF=1.00;MQ=43.78;QD=27.61;SOR=0.883	GT:AD:DP:GQ:PL	1/1:0,44:44:99:1243,132,0
3R	15639446	.	A	AG	1122.73	.	AC=2;AF=1.00;AN=2;DP=46;ExcessHet=3.0103;FS=0.000;MLEAC=2;MLEAF=1.00;MQ=43.70;QD=24.95;SOR=0.829	GT:AD:DP:GQ:PL	1/1:0,45:45:99:1160,135,0
3R	15639463	.	G	A	1257.77	.	AC=2;AF=1.00;AN=2;DP=47;ExcessHet=3.0103;FS=0.000;MLEAC=2;MLEAF=1.00;MQ=43.75;QD=26.76;SOR=0.735	GT:AD:DP:GQ:PL	1/1:0,47:47:99:1286,140,0
3R	15639622	.	C	T	2186.77	.	AC=2;AF=1.00;AN=2;DP=52;ExcessHet=3.0103;FS=0.000;MLEAC=2;MLEAF=1.00;MQ=43.59;QD=30.75;SOR=0.693	GT:AD:DP:GQ:PL	1/1:0,52:52:99:2215,156,0
3R	15639637	.	G	C	2148.77	.	AC=2;AF=1.00;AN=2;DP=50;ExcessHet=3.0103;FS=0.000;MLEAC=2;MLEAF=1.00;MQ=43.55;QD=25.11;SOR=0.693	GT:AD:DP:GQ:PL	1/1:0,50:50:99:2177,153,0
3R	15639695	.	C	G	1880.77	.	AC=2;AF=1.00;AN=2;DP=45;ExcessHet=3.0103;FS=0.000;MLEAC=2;MLEAF=1.00;MQ=43.21;QD=32.08;SOR=0.829	GT:AD:DP:GQ:PL	1/1:0,45:45:99:1909,138,0
3R	15639716	.	C	A	2004.77	.	AC=2;AF=1.00;AN=2;DP=45;ExcessHet=3.0103;FS=0.000;MLEAC=2;MLEAF=1.00;MQ=43.06;QD=24.86;SOR=0.990	GT:AD:DP:GQ:PL	1/1:0,44:44:99:2033,138,0
3R	15639732	.	T	G	1906.77	.	AC=2;AF=1.00;AN=2;DP=44;ExcessHet=3.0103;FS=0.000;MLEAC=2;MLEAF=1.00;MQ=42.99;QD=32.16;SOR=0.941	GT:AD:DP:GQ:PL	1/1:0,43:43:99:1935,129,0
3R	15639743	.	ATATG	A	1852.73	.	AC=2;AF=1.00;AN=2;DP=43;ExcessHet=3.0103;FS=0.000;MLEAC=2;MLEAF=1.00;MQ=42.90;QD=29.15;SOR=1.005	GT:AD:DP:GQ:PL	1/1:0,42:42:99:1890,126,0
3R	15639753	.	ATG	A	1921.73	.	AC=2;AF=1.00;AN=2;DP=45;ExcessHet=3.0103;FS=0.000;MLEAC=2;MLEAF=1.00;MQ=42.90;QD=27.74;SOR=0.883	GT:AD:DP:GQ:PL	1/1:0,44:44:99:1959,132,0
3R	15639781	.	TCTGGCATATC	T	2226.73	.	AC=2;AF=1.00;AN=2;DP=50;ExcessHet=3.0103;FS=0.000;MLEAC=2;MLEAF=1.00;MQ=43.01;QD=34.14;SOR=1.225	GT:AD:DP:GQ:PL	1/1:0,49:49:99:2264,154,0
3R	15639794	.	C	T	2235.77	.	AC=2;AF=1.00;AN=2;DP=51;ExcessHet=3.0103;FS=0.000;MLEAC=2;MLEAF=1.00;MQ=43.07;QD=29.97;SOR=1.157	GT:AD:DP:GQ:PL	1/1:0,50:50:99:2264,154,0
3R	15639964	.	T	A	1290.77	.	AC=2;AF=1.00;AN=2;DP=47;ExcessHet=3.0103;FS=0.000;MLEAC=2;MLEAF=1.00;MQ=45.46;QD=27.46;SOR=1.022	GT:AD:DP:GQ:PL	1/1:0,47:47:99:1319,141,0
3R	15640032	.	T	TCGATCC	1034.73	.	AC=2;AF=1.00;AN=2;BaseQRankSum=0.958;ClippingRankSum=0.000;DP=45;ExcessHet=3.0103;FS=0.000;MLEAC=2;MLEAF=1.00;MQ=45.70;MQRankSum=-0.187;QD=25.87;ReadPosRankSum=-0.776;SOR=0.914	GT:AD:DP:GQ:PL	1/1:2,38:40:99:1072,103,0
3R	15640426	.	A	G	1440.77	.	AC=2;AF=1.00;AN=2;DP=55;ExcessHet=3.0103;FS=0.000;MLEAC=2;MLEAF=1.00;MQ=43.96;QD=26.68;SOR=1.118	GT:AD:DP:GQ:PL	1/1:0,54:54:99:1469,162,0
3R	15641409	.	C	CG	3047.73	.	AC=2;AF=1.00;AN=2;DP=69;ExcessHet=3.0103;FS=0.000;MLEAC=2;MLEAF=1.00;MQ=43.91;QD=32.47;SOR=0.880	GT:AD:DP:GQ:PL	1/1:0,68:68:99:3085,208,0
3R	15641410	.	A	ATGGCATT	3047.73	.	AC=2;AF=1.00;AN=2;DP=69;ExcessHet=3.0103;FS=0.000;MLEAC=2;MLEAF=1.00;MQ=43.91;QD=28.32;SOR=0.880	GT:AD:DP:GQ:PL	1/1:0,68:68:99:3085,208,0
3R	15641417	.	C	T	2831.77	.	AC=2;AF=1.00;AN=2;DP=63;ExcessHet=3.0103;FS=0.000;MLEAC=2;MLEAF=1.00;MQ=43.94;QD=32.32;SOR=0.899	GT:AD:DP:GQ:PL	1/1:0,62:62:99:2860,193,0
3R	15641421	.	C	A	2831.77	.	AC=2;AF=1.00;AN=2;DP=64;ExcessHet=3.0103;FS=0.000;MLEAC=2;MLEAF=1.00;MQ=43.94;QD=24.62;SOR=0.859	GT:AD:DP:GQ:PL	1/1:0,63:63:99:2860,193,0
3R	15641635	.	G	C	1352.77	.	AC=2;AF=1.00;AN=2;DP=52;ExcessHet=3.0103;FS=0.000;MLEAC=2;MLEAF=1.00;MQ=43.96;QD=26.01;SOR=1.136	GT:AD:DP:GQ:PL	1/1:0,52:52:99:1381,154,0
3R	15641744	.	G	T	1169.77	.	AC=2;AF=1.00;AN=2;DP=45;ExcessHet=3.0103;FS=0.000;MLEAC=2;MLEAF=1.00;MQ=44.00;QD=26.59;SOR=1.230	GT:AD:DP:GQ:PL	1/1:0,44:44:99:1198,131,0
3R	15641823	.	C	G	1415.77	.	AC=2;AF=1.00;AN=2;DP=55;ExcessHet=3.0103;FS=0.000;MLEAC=2;MLEAF=1.00;MQ=43.72;QD=26.22;SOR=1.329	GT:AD:DP:GQ:PL	1/1:0,54:54:99:1444,161,0
3R	15642116	.	A	G	1465.77	.	AC=2;AF=1.00;AN=2;BaseQRankSum=1.571;ClippingRankSum=0.000;DP=56;ExcessHet=3.0103;FS=0.000;MLEAC=2;MLEAF=1.00;MQ=44.00;MQRankSum=0.000;QD=26.17;ReadPosRankSum=-0.474;SOR=0.343	GT:AD:DP:GQ:PL	1/1:1,55:56:99:1494,143,0
3R	15642181	.	T	G	1334.77	.	AC=2;AF=1.00;AN=2;DP=50;ExcessHet=3.0103;FS=0.000;MLEAC=2;MLEAF=1.00;MQ=44.00;QD=26.70;SOR=0.952	GT:AD:DP:GQ:PL	1/1:0,50:50:99:1363,149,0
3R	15642219	.	T	G	1248.77	.	AC=2;AF=1.00;AN=2;DP=46;ExcessHet=3.0103;FS=0.000;MLEAC=2;MLEAF=1.00;MQ=44.00;QD=27.15;SOR=1.203	GT:AD:DP:GQ:PL	1/1:0,46:46:99:1277,138,0
3R	15642259	.	A	G	1187.77	.	AC=2;AF=1.00;AN=2;DP=43;ExcessHet=3.0103;FS=0.000;MLEAC=2;MLEAF=1.00;MQ=44.00;QD=27.62;SOR=0.941	GT:AD:DP:GQ:PL	1/1:0,43:43:99:1216,129,0
3R	15642357	.	T	C	875.77	.	AC=2;AF=1.00;AN=2;DP=36;ExcessHet=3.0103;FS=0.000;MLEAC=2;MLEAF=1.00;MQ=43.92;QD=25.02;SOR=1.483	GT:AD:DP:GQ:PL	1/1:0,35:35:99:904,104,0
3R	15642612	.	C	A	753.77	.	AC=2;AF=1.00;AN=2;DP=28;ExcessHet=3.0103;FS=0.000;MLEAC=2;MLEAF=1.00;MQ=44.00;QD=26.92;SOR=0.997	GT:AD:DP:GQ:PL	1/1:0,28:28:84:782,84,0
3R	15643011	.	C	A	1203.77	.	AC=2;AF=1.00;AN=2;DP=45;ExcessHet=3.0103;FS=0.000;MLEAC=2;MLEAF=1.00;MQ=44.00;QD=26.75;SOR=0.829	GT:AD:DP:GQ:PL	1/1:0,45:45:99:1232,135,0
3R	15643102	.	G	A	1242.77	.	AC=2;AF=1.00;AN=2;DP=46;ExcessHet=3.0103;FS=0.000;MLEAC=2;MLEAF=1.00;MQ=44.00;QD=27.02;SOR=0.874	GT:AD:DP:GQ:PL	1/1:0,46:46:99:1271,137,0
3R	15644649	.	A	C	835.77	.	AC=2;AF=1.00;AN=2;DP=31;ExcessHet=3.0103;FS=0.000;MLEAC=2;MLEAF=1.00;MQ=43.81;QD=26.96;SOR=1.402	GT:AD:DP:GQ:PL	1/1:0,31:31:93:864,93,0
3R	15644720	.	C	T	1248.77	.	AC=2;AF=1.00;AN=2;DP=47;ExcessHet=3.0103;FS=0.000;MLEAC=2;MLEAF=1.00;MQ=43.62;QD=27.15;SOR=0.976	GT:AD:DP:GQ:PL	1/1:0,46:46:99:1277,137,0
3R	15644820	.	A	C	1065.77	.	AC=2;AF=1.00;AN=2;BaseQRankSum=1.850;ClippingRankSum=0.000;DP=40;ExcessHet=3.0103;FS=3.233;MLEAC=2;MLEAF=1.00;MQ=43.61;MQRankSum=-0.438;QD=26.64;ReadPosRankSum=-0.551;SOR=0.464	GT:AD:DP:GQ:PL	1/1:1,39:40:99:1094,110,0
3R	15644952	.	A	ACTTAAAAGGAGATTAAGGACTT	1969.73	.	AC=2;AF=1.00;AN=2;DP=36;ExcessHet=3.0103;FS=0.000;MLEAC=2;MLEAF=1.00;MQ=42.71;QD=34.94;SOR=1.002	GT:AD:DP:GQ:PL	1/1:0,35:35:99:2007,135,0
3R	15645494	.	A	G	1336.77	.	AC=2;AF=1.00;AN=2;DP=52;ExcessHet=3.0103;FS=0.000;MLEAC=2;MLEAF=1.00;MQ=43.94;QD=26.21;SOR=1.094	GT:AD:DP:GQ:PL	1/1:0,51:51:99:1365,151,0
3R	15645565	.	G	A	1506.77	.	AC=2;AF=1.00;AN=2;DP=56;ExcessHet=3.0103;FS=0.000;MLEAC=2;MLEAF=1.00;MQ=43.95;QD=27.40;SOR=0.804	GT:AD:DP:GQ:PL	1/1:0,55:55:99:1535,165,0
3R	15645595	.	C	T	1558.77	.	AC=2;AF=1.00;AN=2;DP=59;ExcessHet=3.0103;FS=0.000;MLEAC=2;MLEAF=1.00;MQ=43.95;QD=26.88;SOR=0.762	GT:AD:DP:GQ:PL	1/1:0,58:58:99:1587,173,0
3R	15645681	.	T	C	1647.77	.	AC=2;AF=1.00;AN=2;DP=64;ExcessHet=3.0103;FS=0.000;MLEAC=2;MLEAF=1.00;MQ=44.17;QD=25.75;SOR=0.966	GT:AD:DP:GQ:PL	1/1:0,64:64:99:1676,190,0
3R	15645759	.	A	ATCATC	2195.73	.	AC=2;AF=1.00;AN=2;DP=50;ExcessHet=3.0103;FS=0.000;MLEAC=2;MLEAF=1.00;MQ=44.22;QD=30.73;SOR=0.909	GT:AD:DP:GQ:PL	1/1:0,49:49:99:2233,150,0
3R	15645854	.	G	T	1588.77	.	AC=2;AF=1.00;AN=2;DP=59;ExcessHet=3.0103;FS=0.000;MLEAC=2;MLEAF=1.00;MQ=44.00;QD=26.93;SOR=0.796	GT:AD:DP:GQ:PL	1/1:0,59:59:99:1617,176,0
3R	15645891	.	G	C	1721.77	.	AC=2;AF=1.00;AN=2;DP=62;ExcessHet=3.0103;FS=0.000;MLEAC=2;MLEAF=1.00;MQ=44.00;QD=27.77;SOR=0.826	GT:AD:DP:GQ:PL	1/1:0,62:62:99:1750,186,0
3R	15646120	.	G	T	1171.77	.	AC=2;AF=1.00;AN=2;DP=45;ExcessHet=3.0103;FS=0.000;MLEAC=2;MLEAF=1.00;MQ=43.84;QD=26.63;SOR=0.784	GT:AD:DP:GQ:PL	1/1:0,44:44:99:1200,131,0
3R	15646620	.	C	A	1413.77	.	AC=2;AF=1.00;AN=2;DP=52;ExcessHet=3.0103;FS=0.000;MLEAC=2;MLEAF=1.00;MQ=43.63;QD=27.72;SOR=0.732	GT:AD:DP:GQ:PL	1/1:0,51:51:99:1442,153,0
3R	15646663	.	G	A	1207.77	.	AC=2;AF=1.00;AN=2;DP=45;ExcessHet=3.0103;FS=0.000;MLEAC=2;MLEAF=1.00;MQ=43.47;QD=26.84;SOR=0.737	GT:AD:DP:GQ:PL	1/1:0,45:45:99:1236,134,0
3R	15646744	.	G	C	2052.77	.	AC=2;AF=1.00;AN=2;DP=47;ExcessHet=3.0103;FS=0.000;MLEAC=2;MLEAF=1.00;MQ=42.78;QD=32.16;SOR=1.022	GT:AD:DP:GQ:PL	1/1:0,47:47:99:2081,144,0
3R	15646752	.	T	A	1993.77	.	AC=2;AF=1.00;AN=2;DP=46;ExcessHet=3.0103;FS=0.000;MLEAC=2;MLEAF=1.00;MQ=42.63;QD=29.48;SOR=0.976	GT:AD:DP:GQ:PL	1/1:0,46:46:99:2022,138,0
3R	15646774	.	A	T	2007.77	.	AC=2;AF=1.00;AN=2;DP=46;ExcessHet=3.0103;FS=0.000;MLEAC=2;MLEAF=1.00;MQ=42.30;QD=27.88;SOR=0.976	GT:AD:DP:GQ:PL	1/1:0,46:46:99:2036,138,0
3R	15646776	.	G	A	2007.77	.	AC=2;AF=1.00;AN=2;DP=46;ExcessHet=3.0103;FS=0.000;MLEAC=2;MLEAF=1.00;MQ=42.30;QD=27.92;SOR=0.976	GT:AD:DP:GQ:PL	1/1:0,46:46:99:2036,138,0
3R	15646818	.	ATAGAAAATCTTTGAAATAATCGTTTCTTAG	A	1851.73	.	AC=2;AF=1.00;AN=2;DP=42;ExcessHet=3.0103;FS=0.000;MLEAC=2;MLEAF=1.00;MQ=42.22;QD=22.95;SOR=1.075	GT:AD:DP:GQ:PL	1/1:0,41:41:99:1889,127,0
3R	15646853	.	T	G	1994.77	.	AC=2;AF=1.00;AN=2;DP=44;ExcessHet=3.0103;FS=0.000;MLEAC=2;MLEAF=1.00;MQ=42.35;QD=30.08;SOR=0.990	GT:AD:DP:GQ:PL	1/1:0,44:44:99:2023,135,0
3R	15646863	.	G	A	1906.77	.	AC=2;AF=1.00;AN=2;DP=41;ExcessHet=3.0103;FS=0.000;MLEAC=2;MLEAF=1.00;MQ=42.18;QD=32.91;SOR=0.954	GT:AD:DP:GQ:PL	1/1:0,41:41:99:1935,129,0
3R	15646865	.	G	A	1861.77	.	AC=2;AF=1.00;AN=2;DP=39;ExcessHet=3.0103;FS=0.000;MLEAC=2;MLEAF=1.00;MQ=42.08;QD=24.74;SOR=0.968	GT:AD:DP:GQ:PL	1/1:0,39:39:99:1890,126,0
3R	15646871	.	T	A	1727.77	.	AC=2;AF=1.00;AN=2;DP=39;ExcessHet=3.0103;FS=0.000;MLEAC=2;MLEAF=1.00;MQ=42.08;QD=29.60;SOR=0.850	GT:AD:DP:GQ:PL	1/1:0,39:39:99:1756,118,0
3R	15646872	.	T	C	1727.77	.	AC=2;AF=1.00;AN=2;DP=39;ExcessHet=3.0103;FS=0.000;MLEAC=2;MLEAF=1.00;MQ=42.08;QD=26.78;SOR=0.850	GT:AD:DP:GQ:PL	1/1:0,39:39:99:1756,118,0
3R	15646936	.	G	C	1211.77	.	AC=2;AF=1.00;AN=2;DP=45;ExcessHet=3.0103;FS=0.000;MLEAC=2;MLEAF=1.00;MQ=43.28;QD=26.93;SOR=1.154	GT:AD:DP:GQ:PL	1/1:0,45:45:99:1240,135,0
3R	15646981	.	G	A	1348.77	.	AC=2;AF=1.00;AN=2;DP=51;ExcessHet=3.0103;FS=0.000;MLEAC=2;MLEAF=1.00;MQ=43.35;QD=26.45;SOR=1.314	GT:AD:DP:GQ:PL	1/1:0,51:51:99:1377,152,0
3R	15647004	.	G	C	1298.77	.	AC=2;AF=1.00;AN=2;DP=47;ExcessHet=3.0103;FS=0.000;MLEAC=2;MLEAF=1.00;MQ=43.31;QD=27.63;SOR=1.378	GT:AD:DP:GQ:PL	1/1:0,47:47:99:1327,141,0
3R	15647033	.	T	C	1080.77	.	AC=2;AF=1.00;AN=2;DP=41;ExcessHet=3.0103;FS=0.000;MLEAC=2;MLEAF=1.00;MQ=43.21;QD=26.36;SOR=1.666	GT:AD:DP:GQ:PL	1/1:0,41:41:99:1109,123,0
3R	15647078	.	A	C	811.77	.	AC=2;AF=1.00;AN=2;DP=31;ExcessHet=3.0103;FS=0.000;MLEAC=2;MLEAF=1.00;MQ=43.40;QD=27.06;SOR=0.976	GT:AD:DP:GQ:PL	1/1:0,30:30:90:840,90,0
3R	15647612	.	C	A	1392.77	.	AC=2;AF=1.00;AN=2;DP=32;ExcessHet=3.0103;FS=0.000;MLEAC=2;MLEAF=1.00;MQ=43.82;QD=35.65;SOR=0.818	GT:AD:DP:GQ:PL	1/1:0,32:32:96:1421,96,0
3R	15647615	.	T	TTTTTTTTG	1416.73	.	AC=2;AF=1.00;AN=2;DP=32;ExcessHet=3.0103;FS=0.000;MLEAC=2;MLEAF=1.00;MQ=43.82;QD=31.48;SOR=0.818	GT:AD:DP:GQ:PL	1/1:0,32:32:99:1454,99,0
3R	15647690	.	G	A	919.77	.	AC=2;AF=1.00;AN=2;BaseQRankSum=-0.626;ClippingRankSum=0.000;DP=37;ExcessHet=3.0103;FS=0.000;MLEAC=2;MLEAF=1.00;MQ=43.89;MQRankSum=-0.120;QD=24.86;ReadPosRankSum=-0.469;SOR=0.223	GT:AD:DP:GQ:PL	1/1:1,36:37:81:948,81,0
3R	15647786	.	T	G	1636.77	.	AC=2;AF=1.00;AN=2;BaseQRankSum=-1.795;ClippingRankSum=0.000;DP=38;ExcessHet=3.0103;FS=3.757;MLEAC=2;MLEAF=1.00;MQ=43.69;MQRankSum=-0.361;QD=32.19;ReadPosRankSum=1.143;SOR=0.840	GT:AD:DP:GQ:PL	1/1:1,37:38:72:1665,72,0
3R	15647788	.	G	T	1636.77	.	AC=2;AF=1.00;AN=2;BaseQRankSum=1.307;ClippingRankSum=0.000;DP=39;ExcessHet=3.0103;FS=3.869;MLEAC=2;MLEAF=1.00;MQ=43.70;MQRankSum=-0.355;QD=33.47;ReadPosRankSum=1.067;SOR=0.916	GT:AD:DP:GQ:PL	1/1:1,38:39:72:1665,72,0
3R	15647813	.	G	A	1569.77	.	AC=2;AF=1.00;AN=2;BaseQRankSum=1.633;ClippingRankSum=0.000;DP=39;ExcessHet=3.0103;FS=0.000;MLEAC=2;MLEAF=1.00;MQ=43.70;MQRankSum=-0.355;QD=28.06;ReadPosRankSum=0.845;SOR=0.527	GT:AD:DP:GQ:PL	1/1:1,38:39:92:1598,92,0
3R	15647858	.	T	TCTGG	1283.73	.	AC=2;AF=1.00;AN=2;BaseQRankSum=0.698;ClippingRankSum=0.000;DP=35;ExcessHet=3.0103;FS=0.000;MLEAC=2;MLEAF=1.00;MQ=43.66;MQRankSum=-0.408;QD=29.77;ReadPosRankSum=-1.287;SOR=0.527	GT:AD:DP:GQ:PL	1/1:1,31:32:51:1321,51,0
3R	15648090	.	AT	A	1234.73	.	AC=2;AF=1.00;AN=2;DP=59;ExcessHet=3.0103;FS=0.000;MLEAC=2;MLEAF=1.00;MQ=44.00;QD=21.66;SOR=1.692	GT:AD:DP:GQ:PL	1/1:0,57:57:99:1272,170,0
3R	15648128	.	T	A	2061.77	.	AC=2;AF=1.00;AN=2;DP=50;ExcessHet=3.0103;FS=0.000;MLEAC=2;MLEAF=1.00;MQ=44.00;QD=30.17;SOR=0.773	GT:AD:DP:GQ:PL	1/1:0,50:50:99:2090,150,0
3R	15648144	.	A	G	2088.77	.	AC=2;AF=1.00;AN=2;DP=52;ExcessHet=3.0103;FS=0.000;MLEAC=2;MLEAF=1.00;MQ=44.00;QD=30.85;SOR=0.853	GT:AD:DP:GQ:PL	1/1:0,52:52:99:2117,156,0
3R	15648174	.	C	G	1365.77	.	AC=2;AF=1.00;AN=2;DP=51;ExcessHet=3.0103;FS=0.000;MLEAC=2;MLEAF=1.00;MQ=44.00;QD=26.78;SOR=0.900	GT:AD:DP:GQ:PL	1/1:0,51:51:99:1394,152,0
3R	15648248	.	T	C	1587.77	.	AC=2;AF=1.00;AN=2;DP=60;ExcessHet=3.0103;FS=0.000;MLEAC=2;MLEAF=1.00;MQ=44.00;QD=26.46;SOR=1.071	GT:AD:DP:GQ:PL	1/1:0,60:60:99:1616,180,0
3R	15648269	.	A	T	2693.77	.	AC=2;AF=1.00;AN=2;DP=60;ExcessHet=3.0103;FS=0.000;MLEAC=2;MLEAF=1.00;MQ=44.00;QD=28.69;SOR=0.986	GT:AD:DP:GQ:PL	1/1:0,60:60:99:2722,184,0
3R	15648274	.	C	T	2671.77	.	AC=2;AF=1.00;AN=2;DP=60;ExcessHet=3.0103;FS=0.000;MLEAC=2;MLEAF=1.00;MQ=44.00;QD=29.37;SOR=0.831	GT:AD:DP:GQ:PL	1/1:0,60:60:99:2700,181,0
3R	15648280	.	G	T	2696.77	.	AC=2;AF=1.00;AN=2;DP=61;ExcessHet=3.0103;FS=0.000;MLEAC=2;MLEAF=1.00;MQ=44.00;QD=31.32;SOR=0.865	GT:AD:DP:GQ:PL	1/1:0,61:61:99:2725,184,0
3R	15648292	.	A	G	1480.77	.	AC=2;AF=1.00;AN=2;DP=56;ExcessHet=3.0103;FS=0.000;MLEAC=2;MLEAF=1.00;MQ=44.00;QD=26.44;SOR=0.765	GT:AD:DP:GQ:PL	1/1:0,56:56:99:1509,168,0
3R	15648356	.	A	G	1313.77	.	AC=2;AF=1.00;AN=2;DP=47;ExcessHet=3.0103;FS=0.000;MLEAC=2;MLEAF=1.00;MQ=44.00;QD=27.95;SOR=1.022	GT:AD:DP:GQ:PL	1/1:0,47:47:99:1342,141,0
3R	15648418	.	G	A	2261.77	.	AC=2;AF=1.00;AN=2;DP=51;ExcessHet=3.0103;FS=0.000;MLEAC=2;MLEAF=1.00;MQ=43.88;QD=34.35;SOR=1.201	GT:AD:DP:GQ:PL	1/1:0,51:51:99:2290,154,0
3R	15648419	.	GA	G	2252.73	.	AC=2;AF=1.00;AN=2;DP=51;ExcessHet=3.0103;FS=0.000;MLEAC=2;MLEAF=1.00;MQ=43.88;QD=28.06;SOR=1.201	GT:AD:DP:GQ:PL	1/1:0,51:51:99:2290,154,0
3R	15648424	.	A	T	2221.77	.	AC=2;AF=1.00;AN=2;DP=50;ExcessHet=3.0103;FS=0.000;MLEAC=2;MLEAF=1.00;MQ=43.88;QD=27.20;SOR=1.270	GT:AD:DP:GQ:PL	1/1:0,50:50:99:2250,151,0
3R	15648941	.	C	G	1756.77	.	AC=2;AF=1.00;AN=2;DP=66;ExcessHet=3.0103;FS=0.000;MLEAC=2;MLEAF=1.00;MQ=44.00;QD=26.62;SOR=0.957	GT:AD:DP:GQ:PL	1/1:0,66:66:99:1785,197,0
3R	15649176	.	T	G	2563.77	.	AC=2;AF=1.00;AN=2;DP=60;ExcessHet=3.0103;FS=0.000;MLEAC=2;MLEAF=1.00;MQ=44.00;QD=30.78;SOR=0.760	GT:AD:DP:GQ:PL	1/1:0,60:60:99:2592,187,0
3R	15649191	.	C	T	2521.77	.	AC=2;AF=1.00;AN=2;DP=60;ExcessHet=3.0103;FS=0.000;MLEAC=2;MLEAF=1.00;MQ=44.00;QD=36.49;SOR=0.831	GT:AD:DP:GQ:PL	1/1:0,60:60:99:2550,183,0
3R	15649331	.	T	C	1488.77	.	AC=2;AF=1.00;AN=2;DP=56;ExcessHet=3.0103;FS=0.000;MLEAC=2;MLEAF=1.00;MQ=43.93;QD=26.59;SOR=1.101	GT:AD:DP:GQ:PL	1/1:0,56:56:99:1517,167,0
3R	15649409	.	GTT	G	1072.73	.	AC=2;AF=1.00;AN=2;DP=46;ExcessHet=3.0103;FS=0.000;MLEAC=2;MLEAF=1.00;MQ=43.96;QD=25.54;SOR=0.746	GT:AD:DP:GQ:PL	1/1:2,40:42:99:1110,115,0
3R	15649458	.	A	G	1550.77	.	AC=2;AF=1.00;AN=2;DP=40;ExcessHet=3.0103;FS=0.000;MLEAC=2;MLEAF=1.00;MQ=43.95;QD=28.79;SOR=0.693	GT:AD:DP:GQ:PL	1/1:0,40:40:99:1579,123,0
3R	15649470	.	G	GT	1475.73	.	AC=2;AF=1.00;AN=2;BaseQRankSum=0.631;ClippingRankSum=0.000;DP=39;ExcessHet=3.0103;FS=4.150;MLEAC=2;MLEAF=1.00;MQ=44.00;MQRankSum=0.000;QD=31.43;ReadPosRankSum=1.112;SOR=1.108	GT:AD:DP:GQ:PL	1/1:1,38:39:99:1513,105,0
3R	15649763	.	G	GA	2627.73	.	AC=2;AF=1.00;AN=2;DP=60;ExcessHet=3.0103;FS=0.000;MLEAC=2;MLEAF=1.00;MQ=45.10;QD=33.90;SOR=1.160	GT:AD:DP:GQ:PL	1/1:0,60:60:99:2665,184,0
3R	15649764	.	G	T	2636.77	.	AC=2;AF=1.00;AN=2;DP=61;ExcessHet=3.0103;FS=0.000;MLEAC=2;MLEAF=1.00;MQ=45.08;QD=29.22;SOR=1.107	GT:AD:DP:GQ:PL	1/1:0,61:61:99:2665,184,0
3R	15649936	.	T	A	2001.77	.	AC=2;AF=1.00;AN=2;DP=45;ExcessHet=3.0103;FS=0.000;MLEAC=2;MLEAF=1.00;MQ=44.00;QD=25.32;SOR=1.280	GT:AD:DP:GQ:PL	1/1:0,45:45:99:2030,138,0
3R	15649937	.	C	T	2001.77	.	AC=2;AF=1.00;AN=2;DP=46;ExcessHet=3.0103;FS=0.000;MLEAC=2;MLEAF=1.00;MQ=44.00;QD=30.91;SOR=1.329	GT:AD:DP:GQ:PL	1/1:0,46:46:99:2030,138,0
3R	15650009	.	T	C	1043.77	.	AC=2;AF=1.00;AN=2;DP=41;ExcessHet=3.0103;FS=0.000;MLEAC=2;MLEAF=1.00;MQ=44.00;QD=25.46;SOR=1.206	GT:AD:DP:GQ:PL	1/1:0,41:41:99:1072,122,0
3R	15650036	.	G	A	1049.77	.	AC=2;AF=1.00;AN=2;DP=39;ExcessHet=3.0103;FS=0.000;MLEAC=2;MLEAF=1.00;MQ=44.00;QD=26.92;SOR=1.096	GT:AD:DP:GQ:PL	1/1:0,39:39:99:1078,117,0
3R	15650085	.	A	G	1255.77	.	AC=2;AF=1.00;AN=2;DP=46;ExcessHet=3.0103;FS=0.000;MLEAC=2;MLEAF=1.00;MQ=44.00;QD=27.30;SOR=0.780	GT:AD:DP:GQ:PL	1/1:0,46:46:99:1284,138,0
3R	15650295	.	C	G	986.77	.	AC=2;AF=1.00;AN=2;DP=38;ExcessHet=3.0103;FS=0.000;MLEAC=2;MLEAF=1.00;MQ=43.80;QD=25.97;SOR=0.798	GT:AD:DP:GQ:PL	1/1:0,38:38:99:1015,114,0
3R	15650424	.	A	C	1406.77	.	AC=2;AF=1.00;AN=2;DP=54;ExcessHet=3.0103;FS=0.000;MLEAC=2;MLEAF=1.00;MQ=43.93;QD=26.05;SOR=1.329	GT:AD:DP:GQ:PL	1/1:0,54:54:99:1435,162,0
3R	15650490	.	A	C	2459.77	.	AC=2;AF=1.00;AN=2;DP=61;ExcessHet=3.0103;FS=0.000;MLEAC=2;MLEAF=1.00;MQ=44.00;QD=33.13;SOR=0.865	GT:AD:DP:GQ:PL	1/1:0,61:61:99:2488,183,0
3R	15650513	.	C	T	2234.77	.	AC=2;AF=1.00;AN=2;DP=52;ExcessHet=3.0103;FS=0.000;MLEAC=2;MLEAF=1.00;MQ=44.00;QD=26.50;SOR=0.853	GT:AD:DP:GQ:PL	1/1:0,52:52:99:2263,157,0
3R	15650563	.	A	G	1405.77	.	AC=2;AF=1.00;AN=2;DP=54;ExcessHet=3.0103;FS=0.000;MLEAC=2;MLEAF=1.00;MQ=44.00;QD=26.03;SOR=0.846	GT:AD:DP:GQ:PL	1/1:0,54:54:99:1434,161,0
3R	15650666	.	C	CCTT	2112.73	.	AC=2;AF=1.00;AN=2;DP=49;ExcessHet=3.0103;FS=0.000;MLEAC=2;MLEAF=1.00;MQ=43.70;QD=30.38;SOR=1.378	GT:AD:DP:GQ:PL	1/1:0,47:47:99:2150,149,0
3R	15650773	.	GT	G	1409.73	.	AC=2;AF=1.00;AN=2;DP=44;ExcessHet=3.0103;FS=0.000;MLEAC=2;MLEAF=1.00;MQ=44.00;QD=32.78;SOR=1.179	GT:AD:DP:GQ:PL	1/1:0,43:43:99:1447,128,0
3R	15650830	.	G	A	918.77	.	AC=2;AF=1.00;AN=2;DP=36;ExcessHet=3.0103;FS=0.000;MLEAC=2;MLEAF=1.00;MQ=43.95;QD=26.25;SOR=0.749	GT:AD:DP:GQ:PL	1/1:0,35:35:99:947,105,0
3R	15651148	.	A	T	1254.77	.	AC=2;AF=1.00;AN=2;DP=29;ExcessHet=3.0103;FS=0.000;MLEAC=2;MLEAF=1.00;MQ=43.80;QD=30.10;SOR=2.147	GT:AD:DP:GQ:PL	1/1:0,28:28:87:1283,87,0
3R	15651150	.	G	A	1254.77	.	AC=2;AF=1.00;AN=2;DP=30;ExcessHet=3.0103;FS=0.000;MLEAC=2;MLEAF=1.00;MQ=43.80;QD=27.61;SOR=2.226	GT:AD:DP:GQ:PL	1/1:0,29:29:87:1283,87,0
3R	15651166	.	C	A	932.77	.	AC=2;AF=1.00;AN=2;DP=36;ExcessHet=3.0103;FS=0.000;MLEAC=2;MLEAF=1.00;MQ=43.73;QD=26.65;SOR=2.115	GT:AD:DP:GQ:PL	1/1:0,35:35:99:961,104,0
3R	15651258	.	G	A	1532.77	.	AC=2;AF=1.00;AN=2;DP=54;ExcessHet=3.0103;FS=0.000;MLEAC=2;MLEAF=1.00;MQ=43.00;QD=28.38;SOR=1.697	GT:AD:DP:GQ:PL	1/1:0,54:54:99:1561,162,0
3R	15651330	.	T	A	1726.77	.	AC=2;AF=1.00;AN=2;DP=63;ExcessHet=3.0103;FS=0.000;MLEAC=2;MLEAF=1.00;MQ=42.67;QD=27.41;SOR=0.933	GT:AD:DP:GQ:PL	1/1:0,63:63:99:1755,189,0
3R	15651369	.	A	G	1775.77	.	AC=2;AF=1.00;AN=2;DP=65;ExcessHet=3.0103;FS=0.000;MLEAC=2;MLEAF=1.00;MQ=42.54;QD=27.32;SOR=0.787	GT:AD:DP:GQ:PL	1/1:0,65:65:99:1804,195,0
3R	15651416	.	T	C	2448.77	.	AC=2;AF=1.00;AN=2;DP=56;ExcessHet=3.0103;FS=0.000;MLEAC=2;MLEAF=1.00;MQ=42.47;QD=29.47;SOR=1.009	GT:AD:DP:GQ:PL	1/1:0,56:56:99:2477,175,0
3R	15651436	.	T	G	2540.77	.	AC=2;AF=1.00;AN=2;DP=55;ExcessHet=3.0103;FS=0.000;MLEAC=2;MLEAF=1.00;MQ=42.07;QD=29.38;SOR=0.804	GT:AD:DP:GQ:PL	1/1:0,55:55:99:2569,175,0
3R	15651437	.	C	T	2540.77	.	AC=2;AF=1.00;AN=2;DP=55;ExcessHet=3.0103;FS=0.000;MLEAC=2;MLEAF=1.00;MQ=42.07;QD=24.44;SOR=0.804	GT:AD:DP:GQ:PL	1/1:0,55:55:99:2569,175,0
3R	15651442	.	T	G	2356.77	.	AC=2;AF=1.00;AN=2;DP=52;ExcessHet=3.0103;FS=0.000;MLEAC=2;MLEAF=1.00;MQ=41.92;QD=32.68;SOR=0.693	GT:AD:DP:GQ:PL	1/1:0,52:52:99:2385,160,0
3R	15651448	.	A	T	2131.77	.	AC=2;AF=1.00;AN=2;DP=48;ExcessHet=3.0103;FS=0.000;MLEAC=2;MLEAF=1.00;MQ=41.91;QD=33.14;SOR=0.776	GT:AD:DP:GQ:PL	1/1:0,48:48:99:2160,144,0
3R	15651453	.	G	T	2221.77	.	AC=2;AF=1.00;AN=2;DP=50;ExcessHet=3.0103;FS=0.000;MLEAC=2;MLEAF=1.00;MQ=41.91;QD=30.76;SOR=0.859	GT:AD:DP:GQ:PL	1/1:0,50:50:99:2250,151,0
3R	15651459	.	G	A	2204.77	.	AC=2;AF=1.00;AN=2;DP=49;ExcessHet=3.0103;FS=0.000;MLEAC=2;MLEAF=1.00;MQ=41.83;QD=36.50;SOR=0.818	GT:AD:DP:GQ:PL	1/1:0,49:49:99:2233,151,0
3R	15651482	.	C	T	2022.77	.	AC=2;AF=1.00;AN=2;DP=46;ExcessHet=3.0103;FS=0.000;MLEAC=2;MLEAF=1.00;MQ=42.04;QD=30.76;SOR=0.780	GT:AD:DP:GQ:PL	1/1:0,46:46:99:2051,144,0
3R	15651531	.	G	A	2428.77	.	AC=2;AF=1.00;AN=2;DP=55;ExcessHet=3.0103;FS=0.000;MLEAC=2;MLEAF=1.00;MQ=41.14;QD=27.71;SOR=0.884	GT:AD:DP:GQ:PL	1/1:0,55:55:99:2457,169,0
3R	15651540	.	T	A	2503.77	.	AC=2;AF=1.00;AN=2;DP=55;ExcessHet=3.0103;FS=0.000;MLEAC=2;MLEAF=1.00;MQ=40.99;QD=25.39;SOR=1.061	GT:AD:DP:GQ:PL	1/1:0,55:55:99:2532,172,0
3R	15651547	.	A	ACAAAAATTT	2617.73	.	AC=2;AF=1.00;AN=2;DP=53;ExcessHet=3.0103;FS=0.000;MLEAC=2;MLEAF=1.00;MQ=40.89;QD=33.37;SOR=1.287	GT:AD:DP:GQ:PL	1/1:0,53:53:99:2655,178,0
3R	15651561	.	A	T	2086.77	.	AC=2;AF=1.00;AN=2;DP=45;ExcessHet=3.0103;FS=0.000;MLEAC=2;MLEAF=1.00;MQ=40.28;QD=28.85;SOR=1.280	GT:AD:DP:GQ:PL	1/1:0,45:45:99:2115,141,0
3R	15651574	.	A	C	2131.77	.	AC=2;AF=1.00;AN=2;DP=47;ExcessHet=3.0103;FS=0.000;MLEAC=2;MLEAF=1.00;MQ=40.42;QD=33.67;SOR=1.378	GT:AD:DP:GQ:PL	1/1:0,47:47:99:2160,144,0
3R	15651576	.	A	ATTTTT	1974.73	.	AC=2;AF=1.00;AN=2;DP=46;ExcessHet=3.0103;FS=0.000;MLEAC=2;MLEAF=1.00;MQ=40.41;QD=26.89;SOR=1.949	GT:AD:DP:GQ:PL	1/1:0,46:46:99:2012,144,0
3R	15651590	.	TTTTGCG	T	2032.73	.	AC=2;AF=1.00;AN=2;DP=46;ExcessHet=3.0103;FS=0.000;MLEAC=2;MLEAF=1.00;MQ=40.46;QD=22.40;SOR=1.464	GT:AD:DP:GQ:PL	1/1:0,46:46:99:2070,138,0
3R	15651598	.	ATGAT	A	2032.73	.	AC=2;AF=1.00;AN=2;DP=46;ExcessHet=3.0103;FS=0.000;MLEAC=2;MLEAF=1.00;MQ=40.46;QD=32.61;SOR=1.464	GT:AD:DP:GQ:PL	1/1:0,46:46:99:2070,138,0
3R	15651611	.	C	T	2175.77	.	AC=2;AF=1.00;AN=2;DP=48;ExcessHet=3.0103;FS=0.000;MLEAC=2;MLEAF=1.00;MQ=40.63;QD=26.72;SOR=1.426	GT:AD:DP:GQ:PL	1/1:0,48:48:99:2204,147,0
3R	15651614	.	A	T	2130.77	.	AC=2;AF=1.00;AN=2;DP=48;ExcessHet=3.0103;FS=0.000;MLEAC=2;MLEAF=1.00;MQ=40.63;QD=26.22;SOR=1.426	GT:AD:DP:GQ:PL	1/1:0,48:48:99:2159,144,0
3R	15651910	.	AGTTAATGAATTG	A	2303.73	.	AC=2;AF=1.00;AN=2;DP=51;ExcessHet=3.0103;FS=0.000;MLEAC=2;MLEAF=1.00;MQ=43.39;QD=30.35;SOR=0.732	GT:AD:DP:GQ:PL	1/1:0,51:51:99:2341,157,0
3R	15651926	.	AG	A	2302.73	.	AC=2;AF=1.00;AN=2;DP=52;ExcessHet=3.0103;FS=0.000;MLEAC=2;MLEAF=1.00;MQ=43.40;QD=26.88;SOR=0.693	GT:AD:DP:GQ:PL	1/1:0,52:52:99:2340,157,0
3R	15651928	.	ACTGCTAT	A	2302.73	.	AC=2;AF=1.00;AN=2;DP=52;ExcessHet=3.0103;FS=0.000;MLEAC=2;MLEAF=1.00;MQ=43.40;QD=27.56;SOR=0.693	GT:AD:DP:GQ:PL	1/1:0,52:52:99:2340,157,0
3R	15651988	.	G	A	1239.77	.	AC=2;AF=1.00;AN=2;DP=45;ExcessHet=3.0103;FS=0.000;MLEAC=2;MLEAF=1.00;MQ=43.60;QD=27.55;SOR=1.154	GT:AD:DP:GQ:PL	1/1:0,45:45:99:1268,135,0
3R	15652018	.	T	C	1986.77	.	AC=2;AF=1.00;AN=2;DP=45;ExcessHet=3.0103;FS=0.000;MLEAC=2;MLEAF=1.00;MQ=43.80;QD=29.60;SOR=1.038	GT:AD:DP:GQ:PL	1/1:0,45:45:99:2015,135,0
3R	15652022	.	A	G	2058.77	.	AC=2;AF=1.00;AN=2;DP=47;ExcessHet=3.0103;FS=0.000;MLEAC=2;MLEAF=1.00;MQ=43.81;QD=28.22;SOR=0.919	GT:AD:DP:GQ:PL	1/1:0,47:47:99:2087,141,0
3R	15652406	.	AT	A	1522.73	.	AC=2;AF=1.00;AN=2;DP=36;ExcessHet=3.0103;FS=0.000;MLEAC=2;MLEAF=1.00;MQ=44.00;QD=27.68;SOR=1.002	GT:AD:DP:GQ:PL	1/1:0,35:35:99:1560,105,0
3R	15652410	.	G	T	1496.77	.	AC=2;AF=1.00;AN=2;DP=34;ExcessHet=3.0103;FS=0.000;MLEAC=2;MLEAF=1.00;MQ=44.00;QD=27.56;SOR=1.085	GT:AD:DP:GQ:PL	1/1:0,34:34:73:1525,73,0
3R	15652413	.	G	T	1466.77	.	AC=2;AF=1.00;AN=2;BaseQRankSum=0.753;ClippingRankSum=0.000;DP=35;ExcessHet=3.0103;FS=3.680;MLEAC=2;MLEAF=1.00;MQ=44.00;MQRankSum=0.000;QD=35.78;ReadPosRankSum=1.635;SOR=0.793	GT:AD:DP:GQ:PL	1/1:1,34:35:70:1495,70,0
3R	15652418	.	GGA	G	1469.73	.	AC=2;AF=1.00;AN=2;BaseQRankSum=1.587;ClippingRankSum=0.000;DP=35;ExcessHet=3.0103;FS=4.301;MLEAC=2;MLEAF=1.00;MQ=44.00;MQRankSum=0.000;QD=28.71;ReadPosRankSum=1.440;SOR=1.218	GT:AD:DP:GQ:PL	1/1:1,34:35:73:1507,73,0
3R	15652535	.	T	C	918.77	.	AC=2;AF=1.00;AN=2;DP=34;ExcessHet=3.0103;FS=0.000;MLEAC=2;MLEAF=1.00;MQ=43.74;QD=27.02;SOR=1.418	GT:AD:DP:GQ:PL	1/1:0,34:34:99:947,102,0
3R	15652713	.	G	A	1443.77	.	AC=2;AF=1.00;AN=2;DP=53;ExcessHet=3.0103;FS=0.000;MLEAC=2;MLEAF=1.00;MQ=43.54;QD=27.24;SOR=0.808	GT:AD:DP:GQ:PL	1/1:0,53:53:99:1472,159,0
3R	15653266	.	A	C	1189.77	.	AC=2;AF=1.00;AN=2;DP=45;ExcessHet=3.0103;FS=0.000;MLEAC=2;MLEAF=1.00;MQ=44.00;QD=26.44;SOR=1.559	GT:AD:DP:GQ:PL	1/1:0,45:45:99:1218,134,0
3R	15653358	.	T	C	1330.77	.	AC=2;AF=1.00;AN=2;DP=49;ExcessHet=3.0103;FS=0.000;MLEAC=2;MLEAF=1.00;MQ=44.00;QD=27.16;SOR=1.345	GT:AD:DP:GQ:PL	1/1:0,49:49:99:1359,147,0
3R	15653602	.	G	C	1481.77	.	AC=2;AF=1.00;AN=2;DP=54;ExcessHet=3.0103;FS=0.000;MLEAC=2;MLEAF=1.00;MQ=44.00;QD=27.44;SOR=0.767	GT:AD:DP:GQ:PL	1/1:0,54:54:99:1510,161,0
3R	15653621	.	A	G	2252.77	.	AC=2;AF=1.00;AN=2;DP=52;ExcessHet=3.0103;FS=0.000;MLEAC=2;MLEAF=1.00;MQ=44.00;QD=24.81;SOR=0.770	GT:AD:DP:GQ:PL	1/1:0,52:52:99:2281,159,0
3R	15653626	.	T	C	2216.77	.	AC=2;AF=1.00;AN=2;DP=51;ExcessHet=3.0103;FS=0.000;MLEAC=2;MLEAF=1.00;MQ=44.00;QD=28.09;SOR=0.813	GT:AD:DP:GQ:PL	1/1:0,51:51:99:2245,156,0
3R	15653679	.	A	T	1399.77	.	AC=2;AF=1.00;AN=2;DP=53;ExcessHet=3.0103;FS=0.000;MLEAC=2;MLEAF=1.00;MQ=44.00;QD=26.41;SOR=0.981	GT:AD:DP:GQ:PL	1/1:0,53:53:99:1428,158,0
3R	15653707	.	C	T	1690.77	.	AC=2;AF=1.00;AN=2;DP=61;ExcessHet=3.0103;FS=0.000;MLEAC=2;MLEAF=1.00;MQ=44.00;QD=27.72;SOR=1.107	GT:AD:DP:GQ:PL	1/1:0,61:61:99:1719,183,0
3R	15653739	.	C	A	1483.77	.	AC=2;AF=1.00;AN=2;BaseQRankSum=1.829;ClippingRankSum=0.000;DP=57;ExcessHet=3.0103;FS=0.000;MLEAC=2;MLEAF=1.00;MQ=44.00;MQRankSum=0.000;QD=26.50;ReadPosRankSum=1.715;SOR=0.304	GT:AD:DP:GQ:PL	1/1:1,55:56:99:1512,158,0
3R	15654000	.	C	T	1157.77	.	AC=2;AF=1.00;AN=2;DP=43;ExcessHet=3.0103;FS=0.000;MLEAC=2;MLEAF=1.00;MQ=44.00;QD=27.57;SOR=0.788	GT:AD:DP:GQ:PL	1/1:0,42:42:99:1186,126,0
3R	15654013	.	T	C	1097.77	.	AC=2;AF=1.00;AN=2;DP=40;ExcessHet=3.0103;FS=0.000;MLEAC=2;MLEAF=1.00;MQ=44.00;QD=27.44;SOR=0.793	GT:AD:DP:GQ:PL	1/1:0,40:40:99:1126,120,0
3R	15654109	.	T	C	1198.77	.	AC=2;AF=1.00;AN=2;DP=44;ExcessHet=3.0103;FS=0.000;MLEAC=2;MLEAF=1.00;MQ=44.00;QD=27.88;SOR=0.941	GT:AD:DP:GQ:PL	1/1:0,43:43:99:1227,129,0
3R	15654303	.	ACGACTT	A	2062.73	.	AC=2;AF=1.00;AN=2;DP=49;ExcessHet=3.0103;FS=0.000;MLEAC=2;MLEAF=1.00;MQ=45.18;QD=34.50;SOR=0.693	GT:AD:DP:GQ:PL	1/1:0,48:48:99:2100,145,0
3R	15654536	.	C	T	1212.77	.	AC=2;AF=1.00;AN=2;DP=47;ExcessHet=3.0103;FS=0.000;MLEAC=2;MLEAF=1.00;MQ=42.10;QD=26.36;SOR=0.976	GT:AD:DP:GQ:PL	1/1:0,46:46:99:1241,137,0
3R	15654548	.	T	TTGTGACAAACAGAAATTCTAAAGTCAC	2390.73	.	AC=2;AF=1.00;AN=2;DP=51;ExcessHet=3.0103;FS=0.000;MLEAC=2;MLEAF=1.00;MQ=42.21;QD=28.79;SOR=0.776	GT:AD:DP:GQ:PL	1/1:0,48:48:99:2428,162,0
3R	15654573	.	C	T	1270.77	.	AC=2;AF=1.00;AN=2;DP=53;ExcessHet=3.0103;FS=0.000;MLEAC=2;MLEAF=1.00;MQ=42.28;QD=24.44;SOR=1.358	GT:AD:DP:GQ:PL	1/1:0,52:52:99:1299,153,0
3R	15654715	.	T	A	1761.77	.	AC=2;AF=1.00;AN=2;BaseQRankSum=1.419;ClippingRankSum=0.000;DP=43;ExcessHet=3.0103;FS=4.293;MLEAC=2;MLEAF=1.00;MQ=42.75;MQRankSum=-0.668;QD=30.94;ReadPosRankSum=-0.453;SOR=1.198	GT:AD:DP:GQ:PL	1/1:1,42:43:74:1790,74,0
3R	15654730	.	T	C	1787.77	.	AC=2;AF=1.00;AN=2;BaseQRankSum=-1.075;ClippingRankSum=0.000;DP=44;ExcessHet=3.0103;FS=3.882;MLEAC=2;MLEAF=1.00;MQ=42.92;MQRankSum=-0.588;QD=30.92;ReadPosRankSum=-0.619;SOR=0.916	GT:AD:DP:GQ:PL	1/1:1,43:44:77:1816,77,0
3R	15655682	.	A	C	1013.77	.	AC=2;AF=1.00;AN=2;DP=39;ExcessHet=3.0103;FS=0.000;MLEAC=2;MLEAF=1.00;MQ=44.00;QD=25.99;SOR=1.236	GT:AD:DP:GQ:PL	1/1:0,39:39:99:1042,116,0
3R	15656876	.	C	T	1419.77	.	AC=2;AF=1.00;AN=2;DP=54;ExcessHet=3.0103;FS=0.000;MLEAC=2;MLEAF=1.00;MQ=44.00;QD=26.79;SOR=0.892	GT:AD:DP:GQ:PL	1/1:0,53:53:99:1448,158,0
3R	15656914	.	A	C	1437.77	.	AC=2;AF=1.00;AN=2;DP=58;ExcessHet=3.0103;FS=0.000;MLEAC=2;MLEAF=1.00;MQ=44.00;QD=25.22;SOR=0.728	GT:AD:DP:GQ:PL	1/1:0,57:57:99:1466,169,0
3R	15658597	.	CGGTGGGGGCTAAG	C	2117.73	.	AC=2;AF=1.00;AN=2;DP=51;ExcessHet=3.0103;FS=0.000;MLEAC=2;MLEAF=1.00;MQ=43.96;QD=30.56;SOR=1.067	GT:AD:DP:GQ:PL	1/1:0,48:48:99:2155,145,0
3R	15658714	.	A	C	881.77	.	AC=2;AF=1.00;AN=2;DP=33;ExcessHet=3.0103;FS=0.000;MLEAC=2;MLEAF=1.00;MQ=44.00;QD=26.72;SOR=0.752	GT:AD:DP:GQ:PL	1/1:0,33:33:99:910,99,0
3R	15659157	.	T	C	1541.77	.	AC=2;AF=1.00;AN=2;DP=58;ExcessHet=3.0103;FS=0.000;MLEAC=2;MLEAF=1.00;MQ=43.93;QD=26.58;SOR=0.836	GT:AD:DP:GQ:PL	1/1:0,58:58:99:1570,172,0
3R	15660126	.	G	A	1509.77	.	AC=2;AF=1.00;AN=2;DP=34;ExcessHet=3.0103;FS=0.000;MLEAC=2;MLEAF=1.00;MQ=43.88;QD=34.25;SOR=1.352	GT:AD:DP:GQ:PL	1/1:0,33:33:99:1538,105,0
3R	15660128	.	G	C	1509.77	.	AC=2;AF=1.00;AN=2;DP=35;ExcessHet=3.0103;FS=0.000;MLEAC=2;MLEAF=1.00;MQ=43.89;QD=33.17;SOR=1.308	GT:AD:DP:GQ:PL	1/1:0,35:35:99:1538,105,0
3R	15660358	.	C	G	548.77	.	AC=2;AF=1.00;AN=2;DP=23;ExcessHet=3.0103;FS=0.000;MLEAC=2;MLEAF=1.00;MQ=43.91;QD=23.86;SOR=2.030	GT:AD:DP:GQ:PL	1/1:0,23:23:68:577,68,0
3R	15660551	.	T	G	493.77	.	AC=2;AF=1.00;AN=2;DP=21;ExcessHet=3.0103;FS=0.000;MLEAC=2;MLEAF=1.00;MQ=43.30;QD=24.69;SOR=1.127	GT:AD:DP:GQ:PL	1/1:0,20:20:59:522,59,0
3R	15660566	.	T	TCC	352.73	.	AC=2;AF=1.00;AN=2;DP=17;ExcessHet=3.0103;FS=0.000;MLEAC=2;MLEAF=1.00;MQ=43.31;QD=29.39;SOR=1.022	GT:AD:DP:GQ:PL	1/1:0,12:12:36:390,36,0
3R	15660690	.	T	C	877.77	.	AC=2;AF=1.00;AN=2;DP=35;ExcessHet=3.0103;FS=0.000;MLEAC=2;MLEAF=1.00;MQ=43.69;QD=25.08;SOR=0.869	GT:AD:DP:GQ:PL	1/1:0,35:35:99:906,104,0
3R	15660702	.	T	C	1518.77	.	AC=2;AF=1.00;AN=2;DP=35;ExcessHet=3.0103;FS=0.000;MLEAC=2;MLEAF=1.00;MQ=43.69;QD=28.96;SOR=0.869	GT:AD:DP:GQ:PL	1/1:0,35:35:99:1547,105,0
3R	15660704	.	C	T	1518.77	.	AC=2;AF=1.00;AN=2;DP=35;ExcessHet=3.0103;FS=0.000;MLEAC=2;MLEAF=1.00;MQ=43.69;QD=32.39;SOR=0.869	GT:AD:DP:GQ:PL	1/1:0,35:35:99:1547,105,0
3R	15660790	.	G	T	883.77	.	AC=2;AF=1.00;AN=2;DP=34;ExcessHet=3.0103;FS=0.000;MLEAC=2;MLEAF=1.00;MQ=43.54;QD=25.99;SOR=1.418	GT:AD:DP:GQ:PL	1/1:0,34:34:99:912,102,0
3R	15660803	.	A	C	1693.77	.	AC=2;AF=1.00;AN=2;DP=39;ExcessHet=3.0103;FS=0.000;MLEAC=2;MLEAF=1.00;MQ=43.52;QD=30.44;SOR=0.968	GT:AD:DP:GQ:PL	1/1:0,39:39:99:1722,117,0
3R	15660811	.	G	T	1706.77	.	AC=2;AF=1.00;AN=2;DP=39;ExcessHet=3.0103;FS=0.000;MLEAC=2;MLEAF=1.00;MQ=43.52;QD=29.22;SOR=0.968	GT:AD:DP:GQ:PL	1/1:0,39:39:99:1735,117,0
3R	15660826	.	GTACAGCAA	G	1837.73	.	AC=2;AF=1.00;AN=2;DP=42;ExcessHet=3.0103;FS=0.000;MLEAC=2;MLEAF=1.00;MQ=43.63;QD=26.64;SOR=0.788	GT:AD:DP:GQ:PL	1/1:0,42:42:99:1875,126,0
3R	15660969	.	C	T	1144.77	.	AC=2;AF=1.00;AN=2;DP=42;ExcessHet=3.0103;FS=0.000;MLEAC=2;MLEAF=1.00;MQ=44.00;QD=27.26;SOR=1.556	GT:AD:DP:GQ:PL	1/1:0,42:42:99:1173,126,0
3R	15661029	.	C	A	2214.77	.	AC=2;AF=1.00;AN=2;DP=50;ExcessHet=3.0103;FS=0.000;MLEAC=2;MLEAF=1.00;MQ=44.00;QD=35.52;SOR=0.952	GT:AD:DP:GQ:PL	1/1:0,50:50:99:2243,151,0
3R	15661030	.	T	A	2214.77	.	AC=2;AF=1.00;AN=2;DP=50;ExcessHet=3.0103;FS=0.000;MLEAC=2;MLEAF=1.00;MQ=44.00;QD=32.62;SOR=0.952	GT:AD:DP:GQ:PL	1/1:0,50:50:99:2243,151,0
3R	15661061	.	G	A	1441.77	.	AC=2;AF=1.00;AN=2;DP=53;ExcessHet=3.0103;FS=0.000;MLEAC=2;MLEAF=1.00;MQ=44.00;QD=27.20;SOR=1.287	GT:AD:DP:GQ:PL	1/1:0,53:53:99:1470,159,0
3R	15661126	.	G	T	1470.77	.	AC=2;AF=1.00;AN=2;DP=53;ExcessHet=3.0103;FS=0.000;MLEAC=2;MLEAF=1.00;MQ=44.00;QD=27.75;SOR=1.791	GT:AD:DP:GQ:PL	1/1:0,53:53:99:1499,159,0
3R	15661756	.	C	CCA	2054.73	.	AC=2;AF=1.00;AN=2;DP=49;ExcessHet=3.0103;FS=0.000;MLEAC=2;MLEAF=1.00;MQ=43.96;QD=26.25;SOR=0.776	GT:AD:DP:GQ:PL	1/1:0,48:48:99:2092,144,0
3R	15661937	.	G	A	1125.77	.	AC=2;AF=1.00;AN=2;DP=42;ExcessHet=3.0103;FS=0.000;MLEAC=2;MLEAF=1.00;MQ=44.00;QD=26.80;SOR=1.402	GT:AD:DP:GQ:PL	1/1:0,42:42:99:1154,126,0
3R	15661970	.	A	G	1250.77	.	AC=2;AF=1.00;AN=2;DP=49;ExcessHet=3.0103;FS=0.000;MLEAC=2;MLEAF=1.00;MQ=44.00;QD=26.06;SOR=0.866	GT:AD:DP:GQ:PL	1/1:0,48:48:99:1279,143,0
3R	15662045	.	C	A	2071.77	.	AC=2;AF=1.00;AN=2;DP=48;ExcessHet=3.0103;FS=0.000;MLEAC=2;MLEAF=1.00;MQ=43.94;QD=29.39;SOR=0.919	GT:AD:DP:GQ:PL	1/1:0,47:47:99:2100,141,0
3R	15662046	.	T	G	2071.77	.	AC=2;AF=1.00;AN=2;DP=47;ExcessHet=3.0103;FS=0.000;MLEAC=2;MLEAF=1.00;MQ=43.94;QD=30.34;SOR=0.874	GT:AD:DP:GQ:PL	1/1:0,46:46:99:2100,141,0
3R	15662209	.	A	G	1256.77	.	AC=2;AF=1.00;AN=2;DP=30;ExcessHet=3.0103;FS=0.000;MLEAC=2;MLEAF=1.00;MQ=44.00;QD=27.51;SOR=0.976	GT:AD:DP:GQ:PL	1/1:0,30:30:90:1285,90,0
3R	15662221	.	A	T	1259.77	.	AC=2;AF=1.00;AN=2;DP=28;ExcessHet=3.0103;FS=0.000;MLEAC=2;MLEAF=1.00;MQ=44.00;QD=36.23;SOR=0.836	GT:AD:DP:GQ:PL	1/1:0,28:28:87:1288,87,0
3R	15662232	.	C	T	1276.77	.	AC=2;AF=1.00;AN=2;DP=29;ExcessHet=3.0103;FS=0.000;MLEAC=2;MLEAF=1.00;MQ=44.00;QD=32.63;SOR=1.071	GT:AD:DP:GQ:PL	1/1:0,29:29:87:1305,87,0
3R	15662246	.	C	A	1155.77	.	AC=2;AF=1.00;AN=2;DP=27;ExcessHet=3.0103;FS=0.000;MLEAC=2;MLEAF=1.00;MQ=44.00;QD=28.26;SOR=1.101	GT:AD:DP:GQ:PL	1/1:0,27:27:81:1184,81,0
3R	15662499	.	G	A	1600.77	.	AC=2;AF=1.00;AN=2;DP=57;ExcessHet=3.0103;FS=0.000;MLEAC=2;MLEAF=1.00;MQ=43.74;QD=28.08;SOR=0.960	GT:AD:DP:GQ:PL	1/1:0,57:57:99:1629,171,0
3R	15662820	.	A	T	1351.77	.	AC=2;AF=1.00;AN=2;DP=50;ExcessHet=3.0103;FS=0.000;MLEAC=2;MLEAF=1.00;MQ=41.31;QD=27.04;SOR=1.157	GT:AD:DP:GQ:PL	1/1:0,50:50:99:1380,150,0
3R	15662852	.	TTTTCAATGA	T	2031.73	.	AC=2;AF=1.00;AN=2;DP=47;ExcessHet=3.0103;FS=0.000;MLEAC=2;MLEAF=1.00;MQ=40.44;QD=31.80;SOR=0.976	GT:AD:DP:GQ:PL	1/1:0,46:46:99:2069,138,0
3R	15662869	.	A	T	2086.77	.	AC=2;AF=1.00;AN=2;DP=47;ExcessHet=3.0103;FS=0.000;MLEAC=2;MLEAF=1.00;MQ=40.31;QD=29.78;SOR=0.823	GT:AD:DP:GQ:PL	1/1:0,47:47:99:2115,141,0
3R	15662874	.	T	TCA	2617.73	.	AC=2;AF=1.00;AN=2;DP=45;ExcessHet=3.0103;FS=0.000;MLEAC=2;MLEAF=1.00;MQ=40.14;QD=26.40;SOR=0.829	GT:AD:DP:GQ:PL	1/1:0,45:45:99:2655,178,0
3R	15662875	.	G	GGTTTGGGTTATTCCACTTTCAGTTTTAAA	2662.73	.	AC=2;AF=1.00;AN=2;DP=44;ExcessHet=3.0103;FS=0.000;MLEAC=2;MLEAF=1.00;MQ=40.04;QD=30.55;SOR=0.784	GT:AD:DP:GQ:PL	1/1:0,44:44:99:2700,181,0
3R	15662884	.	A	G	2446.77	.	AC=2;AF=1.00;AN=2;DP=52;ExcessHet=3.0103;FS=0.000;MLEAC=2;MLEAF=1.00;MQ=40.07;QD=33.17;SOR=0.770	GT:AD:DP:GQ:PL	1/1:0,52:52:99:2475,166,0
3R	15662889	.	A	G	2356.77	.	AC=2;AF=1.00;AN=2;DP=52;ExcessHet=3.0103;FS=0.000;MLEAC=2;MLEAF=1.00;MQ=40.27;QD=31.30;SOR=0.770	GT:AD:DP:GQ:PL	1/1:0,52:52:99:2385,160,0
3R	15662892	.	C	T	2356.77	.	AC=2;AF=1.00;AN=2;DP=52;ExcessHet=3.0103;FS=0.000;MLEAC=2;MLEAF=1.00;MQ=40.27;QD=33.75;SOR=0.770	GT:AD:DP:GQ:PL	1/1:0,52:52:99:2385,160,0
3R	15662899	.	G	A	2266.77	.	AC=2;AF=1.00;AN=2;DP=50;ExcessHet=3.0103;FS=0.000;MLEAC=2;MLEAF=1.00;MQ=40.31;QD=30.57;SOR=0.859	GT:AD:DP:GQ:PL	1/1:0,50:50:99:2295,154,0
3R	15662904	.	G	A	2311.77	.	AC=2;AF=1.00;AN=2;DP=49;ExcessHet=3.0103;FS=0.000;MLEAC=2;MLEAF=1.00;MQ=40.44;QD=29.70;SOR=1.112	GT:AD:DP:GQ:PL	1/1:0,49:49:99:2340,157,0
3R	15662908	.	A	T	2176.77	.	AC=2;AF=1.00;AN=2;DP=49;ExcessHet=3.0103;FS=0.000;MLEAC=2;MLEAF=1.00;MQ=40.87;QD=26.33;SOR=1.345	GT:AD:DP:GQ:PL	1/1:0,49:49:99:2205,147,0
3R	15662910	.	G	A	2175.77	.	AC=2;AF=1.00;AN=2;DP=48;ExcessHet=3.0103;FS=0.000;MLEAC=2;MLEAF=1.00;MQ=40.97;QD=30.38;SOR=1.298	GT:AD:DP:GQ:PL	1/1:0,48:48:99:2204,147,0
3R	15662946	.	T	C	1442.77	.	AC=2;AF=1.00;AN=2;DP=53;ExcessHet=3.0103;FS=0.000;MLEAC=2;MLEAF=1.00;MQ=42.01;QD=27.75;SOR=0.770	GT:AD:DP:GQ:PL	1/1:0,52:52:99:1471,156,0
3R	15662980	.	A	ATGT	2555.73	.	AC=2;AF=1.00;AN=2;DP=58;ExcessHet=3.0103;FS=0.000;MLEAC=2;MLEAF=1.00;MQ=41.79;QD=31.26;SOR=0.836	GT:AD:DP:GQ:PL	1/1:0,58:58:99:2593,175,0
3R	15663091	.	G	GA	2143.73	.	AC=2;AF=1.00;AN=2;DP=54;ExcessHet=3.0103;FS=0.000;MLEAC=2;MLEAF=1.00;MQ=42.16;QD=27.90;SOR=1.225	GT:AD:DP:GQ:PL	1/1:0,49:49:99:2181,147,0
3R	15663094	.	A	T	2193.77	.	AC=2;AF=1.00;AN=2;DP=51;ExcessHet=3.0103;FS=0.000;MLEAC=2;MLEAF=1.00;MQ=42.27;QD=30.60;SOR=1.270	GT:AD:DP:GQ:PL	1/1:0,50:50:99:2222,150,0
3R	15663144	.	C	A	1147.77	.	AC=2;AF=1.00;AN=2;BaseQRankSum=0.467;ClippingRankSum=0.000;DP=49;ExcessHet=3.0103;FS=0.000;MLEAC=2;MLEAF=1.00;MQ=42.97;MQRankSum=-0.870;QD=23.91;ReadPosRankSum=-0.800;SOR=0.874	GT:AD:DP:GQ:PL	1/1:2,46:48:87:1176,87,0
3R	15663153	.	AG	A	1137.73	.	AC=2;AF=1.00;AN=2;BaseQRankSum=-0.230;ClippingRankSum=0.000;DP=48;ExcessHet=3.0103;FS=0.000;MLEAC=2;MLEAF=1.00;MQ=42.95;MQRankSum=-0.895;QD=24.73;ReadPosRankSum=-1.294;SOR=0.990	GT:AD:DP:GQ:PL	1/1:2,44:46:84:1175,84,0
3R	15663262	.	A	T	1201.77	.	AC=2;AF=1.00;AN=2;DP=45;ExcessHet=3.0103;FS=0.000;MLEAC=2;MLEAF=1.00;MQ=43.73;QD=26.71;SOR=1.038	GT:AD:DP:GQ:PL	1/1:0,45:45:99:1230,135,0
3R	15663482	.	G	A	1125.77	.	AC=2;AF=1.00;AN=2;BaseQRankSum=-0.163;ClippingRankSum=0.000;DP=44;ExcessHet=3.0103;FS=3.647;MLEAC=2;MLEAF=1.00;MQ=43.71;MQRankSum=-0.109;QD=25.59;ReadPosRankSum=-0.447;SOR=0.753	GT:AD:DP:GQ:PL	1/1:1,43:44:99:1154,104,0
3R	15663648	.	A	C	2764.77	.	AC=2;AF=1.00;AN=2;BaseQRankSum=-0.128;ClippingRankSum=0.000;DP=63;ExcessHet=3.0103;FS=0.000;MLEAC=2;MLEAF=1.00;MQ=44.00;MQRankSum=0.000;QD=33.06;ReadPosRankSum=-0.563;SOR=0.249	GT:AD:DP:GQ:PL	1/1:1,62:63:99:2793,140,0
3R	15663650	.	T	G	2764.77	.	AC=2;AF=1.00;AN=2;BaseQRankSum=-0.084;ClippingRankSum=0.000;DP=65;ExcessHet=3.0103;FS=0.000;MLEAC=2;MLEAF=1.00;MQ=44.00;MQRankSum=0.000;QD=32.38;ReadPosRankSum=-0.620;SOR=0.249	GT:AD:DP:GQ:PL	1/1:1,64:65:99:2793,140,0
3R	15663716	.	T	C	1599.77	.	AC=2;AF=1.00;AN=2;BaseQRankSum=-1.233;ClippingRankSum=0.000;DP=63;ExcessHet=3.0103;FS=0.000;MLEAC=2;MLEAF=1.00;MQ=44.00;MQRankSum=0.000;QD=25.39;ReadPosRankSum=-0.491;SOR=0.346	GT:AD:DP:GQ:PL	1/1:1,62:63:99:1628,159,0
3R	15664092	.	G	A	2158.77	.	AC=2;AF=1.00;AN=2;DP=50;ExcessHet=3.0103;FS=0.000;MLEAC=2;MLEAF=1.00;MQ=44.00;QD=30.39;SOR=0.773	GT:AD:DP:GQ:PL	1/1:0,50:50:99:2187,150,0
3R	15664094	.	TG	T	2149.73	.	AC=2;AF=1.00;AN=2;DP=49;ExcessHet=3.0103;FS=0.000;MLEAC=2;MLEAF=1.00;MQ=44.00;QD=29.65;SOR=0.818	GT:AD:DP:GQ:PL	1/1:0,49:49:99:2187,150,0
3R	15664126	.	A	G	1394.77	.	AC=2;AF=1.00;AN=2;DP=52;ExcessHet=3.0103;FS=0.000;MLEAC=2;MLEAF=1.00;MQ=44.00;QD=26.82;SOR=0.853	GT:AD:DP:GQ:PL	1/1:0,52:52:99:1423,156,0
3R	15664158	.	AG	A	1518.73	.	AC=2;AF=1.00;AN=2;DP=51;ExcessHet=3.0103;FS=0.000;MLEAC=2;MLEAF=1.00;MQ=44.00;QD=29.78;SOR=0.994	GT:AD:DP:GQ:PL	1/1:0,51:51:99:1556,153,0
3R	15664198	.	T	A	1401.77	.	AC=2;AF=1.00;AN=2;DP=51;ExcessHet=3.0103;FS=0.000;MLEAC=2;MLEAF=1.00;MQ=44.00;QD=27.49;SOR=0.732	GT:AD:DP:GQ:PL	1/1:0,51:51:99:1430,153,0
3R	15664287	.	A	C	1576.77	.	AC=2;AF=1.00;AN=2;DP=57;ExcessHet=3.0103;FS=0.000;MLEAC=2;MLEAF=1.00;MQ=43.73;QD=27.66;SOR=0.800	GT:AD:DP:GQ:PL	1/1:0,57:57:99:1605,171,0
3R	15664457	.	A	T	1520.77	.	AC=2;AF=1.00;AN=2;DP=55;ExcessHet=3.0103;FS=0.000;MLEAC=2;MLEAF=1.00;MQ=44.00;QD=27.65;SOR=0.729	GT:AD:DP:GQ:PL	1/1:0,55:55:99:1549,165,0
3R	15664496	.	G	A	1596.77	.	AC=2;AF=1.00;AN=2;DP=59;ExcessHet=3.0103;FS=0.000;MLEAC=2;MLEAF=1.00;MQ=44.00;QD=27.06;SOR=0.871	GT:AD:DP:GQ:PL	1/1:0,59:59:99:1625,177,0
3R	15664543	.	T	A	2344.77	.	AC=2;AF=1.00;AN=2;DP=53;ExcessHet=3.0103;FS=0.000;MLEAC=2;MLEAF=1.00;MQ=44.00;QD=29.38;SOR=0.892	GT:AD:DP:GQ:PL	1/1:0,53:53:99:2373,160,0
3R	15664546	.	A	G	2344.77	.	AC=2;AF=1.00;AN=2;DP=53;ExcessHet=3.0103;FS=0.000;MLEAC=2;MLEAF=1.00;MQ=44.00;QD=26.97;SOR=0.892	GT:AD:DP:GQ:PL	1/1:0,53:53:99:2373,160,0
3R	15664596	.	T	C	2326.77	.	AC=2;AF=1.00;AN=2;DP=52;ExcessHet=3.0103;FS=0.000;MLEAC=2;MLEAF=1.00;MQ=44.00;QD=30.12;SOR=0.853	GT:AD:DP:GQ:PL	1/1:0,52:52:99:2355,163,0
3R	15664598	.	C	T	2326.77	.	AC=2;AF=1.00;AN=2;DP=53;ExcessHet=3.0103;FS=0.000;MLEAC=2;MLEAF=1.00;MQ=44.00;QD=31.01;SOR=0.808	GT:AD:DP:GQ:PL	1/1:0,53:53:99:2355,163,0
3R	15664674	.	G	A	1577.77	.	AC=2;AF=1.00;AN=2;DP=59;ExcessHet=3.0103;FS=0.000;MLEAC=2;MLEAF=1.00;MQ=43.93;QD=27.20;SOR=0.693	GT:AD:DP:GQ:PL	1/1:0,58:58:99:1606,174,0
3R	15664861	.	C	A	1202.77	.	AC=2;AF=1.00;AN=2;DP=44;ExcessHet=3.0103;FS=0.000;MLEAC=2;MLEAF=1.00;MQ=43.53;QD=27.34;SOR=1.230	GT:AD:DP:GQ:PL	1/1:0,44:44:99:1231,132,0
3R	15664899	.	A	C	1899.77	.	AC=2;AF=1.00;AN=2;DP=45;ExcessHet=3.0103;FS=0.000;MLEAC=2;MLEAF=1.00;MQ=43.41;QD=31.97;SOR=1.038	GT:AD:DP:GQ:PL	1/1:0,45:45:99:1928,139,0
3R	15664906	.	CGAGAGA	C	1926.73	.	AC=2;AF=1.00;AN=2;DP=46;ExcessHet=3.0103;FS=0.000;MLEAC=2;MLEAF=1.00;MQ=43.38;QD=29.53;SOR=0.976	GT:AD:DP:GQ:PL	1/1:0,46:46:99:1964,141,0
3R	15665088	.	T	C	1160.77	.	AC=2;AF=1.00;AN=2;DP=43;ExcessHet=3.0103;FS=0.000;MLEAC=2;MLEAF=1.00;MQ=43.41;QD=27.64;SOR=1.402	GT:AD:DP:GQ:PL	1/1:0,42:42:99:1189,126,0
3R	15665203	.	AT	A	1580.73	.	AC=2;AF=1.00;AN=2;DP=66;ExcessHet=3.0103;FS=0.000;MLEAC=2;MLEAF=1.00;MQ=42.42;QD=23.95;SOR=0.754	GT:AD:DP:GQ:PL	1/1:0,66:66:99:1618,198,0
3R	15665219	.	A	C	3108.77	.	AC=2;AF=1.00;AN=2;DP=69;ExcessHet=3.0103;FS=0.000;MLEAC=2;MLEAF=1.00;MQ=42.16;QD=32.43;SOR=0.722	GT:AD:DP:GQ:PL	1/1:0,69:69:99:3137,211,0
3R	15665222	.	A	T	3108.77	.	AC=2;AF=1.00;AN=2;DP=69;ExcessHet=3.0103;FS=0.000;MLEAC=2;MLEAF=1.00;MQ=42.13;QD=36.05;SOR=0.722	GT:AD:DP:GQ:PL	1/1:0,69:69:99:3137,211,0
3R	15665228	.	G	T	2986.77	.	AC=2;AF=1.00;AN=2;DP=68;ExcessHet=3.0103;FS=0.000;MLEAC=2;MLEAF=1.00;MQ=42.13;QD=24.45;SOR=0.784	GT:AD:DP:GQ:PL	1/1:0,67:67:99:3015,202,0
3R	15665229	.	GT	G	2977.73	.	AC=2;AF=1.00;AN=2;DP=68;ExcessHet=3.0103;FS=0.000;MLEAC=2;MLEAF=1.00;MQ=42.13;QD=28.52;SOR=0.784	GT:AD:DP:GQ:PL	1/1:0,67:67:99:3015,202,0
3R	15665232	.	A	AGT	2932.73	.	AC=2;AF=1.00;AN=2;DP=66;ExcessHet=3.0103;FS=0.000;MLEAC=2;MLEAF=1.00;MQ=42.10;QD=33.83;SOR=0.854	GT:AD:DP:GQ:PL	1/1:0,65:65:99:2970,199,0
3R	15665233	.	TCGA	T	2970.73	.	AC=2;AF=1.00;AN=2;DP=66;ExcessHet=3.0103;FS=0.000;MLEAC=2;MLEAF=1.00;MQ=42.10;QD=28.69;SOR=0.854	GT:AD:DP:GQ:PL	1/1:0,65:65:99:3008,202,0
3R	15665238	.	ATG	A	2925.73	.	AC=2;AF=1.00;AN=2;DP=67;ExcessHet=3.0103;FS=0.000;MLEAC=2;MLEAF=1.00;MQ=42.13;QD=34.70;SOR=0.886	GT:AD:DP:GQ:PL	1/1:0,66:66:99:2963,199,0
3R	15665255	.	A	T	1685.77	.	AC=2;AF=1.00;AN=2;DP=60;ExcessHet=3.0103;FS=0.000;MLEAC=2;MLEAF=1.00;MQ=42.13;QD=28.57;SOR=1.123	GT:AD:DP:GQ:PL	1/1:0,59:59:99:1714,177,0
3R	15665279	.	G	A	1522.77	.	AC=2;AF=1.00;AN=2;DP=57;ExcessHet=3.0103;FS=0.000;MLEAC=2;MLEAF=1.00;MQ=41.99;QD=27.19;SOR=0.841	GT:AD:DP:GQ:PL	1/1:0,56:56:99:1551,168,0
3R	15665295	.	A	G	2658.77	.	AC=2;AF=1.00;AN=2;DP=61;ExcessHet=3.0103;FS=0.000;MLEAC=2;MLEAF=1.00;MQ=42.06;QD=30.00;SOR=0.986	GT:AD:DP:GQ:PL	1/1:0,60:60:99:2687,184,0
3R	15665305	.	A	T	2727.77	.	AC=2;AF=1.00;AN=2;DP=61;ExcessHet=3.0103;FS=0.000;MLEAC=2;MLEAF=1.00;MQ=42.14;QD=22.11;SOR=0.906	GT:AD:DP:GQ:PL	1/1:0,60:60:99:2756,187,0
3R	15665315	.	A	C	2574.77	.	AC=2;AF=1.00;AN=2;DP=59;ExcessHet=3.0103;FS=0.000;MLEAC=2;MLEAF=1.00;MQ=42.34;QD=29.53;SOR=0.997	GT:AD:DP:GQ:PL	1/1:0,58:58:99:2603,181,0
3R	15665353	.	A	G	2766.77	.	AC=2;AF=1.00;AN=2;DP=64;ExcessHet=3.0103;FS=0.000;MLEAC=2;MLEAF=1.00;MQ=42.31;QD=30.67;SOR=0.933	GT:AD:DP:GQ:PL	1/1:0,63:63:99:2795,193,0
3R	15665355	.	T	C	2766.77	.	AC=2;AF=1.00;AN=2;DP=62;ExcessHet=3.0103;FS=0.000;MLEAC=2;MLEAF=1.00;MQ=42.32;QD=27.29;SOR=0.793	GT:AD:DP:GQ:PL	1/1:0,61:61:99:2795,193,0
3R	15665375	.	A	T	1634.77	.	AC=2;AF=1.00;AN=2;DP=61;ExcessHet=3.0103;FS=0.000;MLEAC=2;MLEAF=1.00;MQ=42.34;QD=27.25;SOR=0.831	GT:AD:DP:GQ:PL	1/1:0,60:60:99:1663,180,0
3R	15665435	.	G	C	1610.77	.	AC=2;AF=1.00;AN=2;DP=62;ExcessHet=3.0103;FS=0.000;MLEAC=2;MLEAF=1.00;MQ=41.88;QD=25.98;SOR=0.899	GT:AD:DP:GQ:PL	1/1:0,62:62:99:1639,185,0
3R	15665441	.	T	TA	1217.73	.	AC=2;AF=1.00;AN=2;DP=61;ExcessHet=3.0103;FS=0.000;MLEAC=2;MLEAF=1.00;MQ=41.84;QD=22.14;SOR=0.970	GT:AD:DP:GQ:PL	1/1:0,55:55:99:1255,164,0
3R	15665459	.	C	T	2465.77	.	AC=2;AF=1.00;AN=2;DP=55;ExcessHet=3.0103;FS=0.000;MLEAC=2;MLEAF=1.00;MQ=41.64;QD=31.25;SOR=0.729	GT:AD:DP:GQ:PL	1/1:0,55:55:99:2494,169,0
3R	15665463	.	A	G	2503.77	.	AC=2;AF=1.00;AN=2;DP=55;ExcessHet=3.0103;FS=0.000;MLEAC=2;MLEAF=1.00;MQ=41.53;QD=28.22;SOR=0.804	GT:AD:DP:GQ:PL	1/1:0,55:55:99:2532,172,0
3R	15665464	.	G	A	2470.77	.	AC=2;AF=1.00;AN=2;DP=55;ExcessHet=3.0103;FS=0.000;MLEAC=2;MLEAF=1.00;MQ=41.53;QD=29.17;SOR=0.804	GT:AD:DP:GQ:PL	1/1:0,55:55:99:2499,169,0
3R	15665468	.	A	G	2502.77	.	AC=2;AF=1.00;AN=2;DP=57;ExcessHet=3.0103;FS=0.000;MLEAC=2;MLEAF=1.00;MQ=41.51;QD=28.77;SOR=0.728	GT:AD:DP:GQ:PL	1/1:0,57:57:99:2531,172,0
3R	15665479	.	G	A	2277.77	.	AC=2;AF=1.00;AN=2;DP=52;ExcessHet=3.0103;FS=0.000;MLEAC=2;MLEAF=1.00;MQ=41.71;QD=28.00;SOR=0.693	GT:AD:DP:GQ:PL	1/1:0,52:52:99:2306,157,0
3R	15665483	.	T	A	2277.77	.	AC=2;AF=1.00;AN=2;DP=50;ExcessHet=3.0103;FS=0.000;MLEAC=2;MLEAF=1.00;MQ=41.89;QD=26.32;SOR=0.773	GT:AD:DP:GQ:PL	1/1:0,50:50:99:2306,157,0
3R	15665499	.	C	T	1414.77	.	AC=2;AF=1.00;AN=2;DP=52;ExcessHet=3.0103;FS=0.000;MLEAC=2;MLEAF=1.00;MQ=41.73;QD=27.21;SOR=0.853	GT:AD:DP:GQ:PL	1/1:0,52:52:99:1443,156,0
3R	15665559	.	TTTATCATGTTA	T	2981.73	.	AC=2;AF=1.00;AN=2;DP=68;ExcessHet=3.0103;FS=0.000;MLEAC=2;MLEAF=1.00;MQ=40.96;QD=31.21;SOR=0.752	GT:AD:DP:GQ:PL	1/1:0,68:68:99:3019,205,0
3R	15665604	.	C	CTATG	3292.73	.	AC=2;AF=1.00;AN=2;DP=75;ExcessHet=3.0103;FS=0.000;MLEAC=2;MLEAF=1.00;MQ=41.19;QD=28.90;SOR=0.898	GT:AD:DP:GQ:PL	1/1:0,73:73:99:3330,223,0
3R	15665646	.	C	T	2214.77	.	AC=2;AF=1.00;AN=2;DP=79;ExcessHet=3.0103;FS=0.000;MLEAC=2;MLEAF=1.00;MQ=41.45;QD=28.04;SOR=1.207	GT:AD:DP:GQ:PL	1/1:0,79:79:99:2243,237,0
3R	15665749	.	C	T	2780.77	.	AC=2;AF=1.00;AN=2;DP=63;ExcessHet=3.0103;FS=0.000;MLEAC=2;MLEAF=1.00;MQ=41.92;QD=35.83;SOR=0.790	GT:AD:DP:GQ:PL	1/1:0,63:63:99:2809,193,0
3R	15665772	.	A	G	3375.77	.	AC=2;AF=1.00;AN=2;DP=75;ExcessHet=3.0103;FS=0.000;MLEAC=2;MLEAF=1.00;MQ=41.54;QD=29.17;SOR=0.832	GT:AD:DP:GQ:PL	1/1:0,75:75:99:3404,229,0
3R	15665777	.	T	G	3301.77	.	AC=2;AF=1.00;AN=2;DP=74;ExcessHet=3.0103;FS=0.000;MLEAC=2;MLEAF=1.00;MQ=41.54;QD=23.35;SOR=0.864	GT:AD:DP:GQ:PL	1/1:0,74:74:99:3330,223,0
3R	15665779	.	T	G	3346.77	.	AC=2;AF=1.00;AN=2;DP=73;ExcessHet=3.0103;FS=0.000;MLEAC=2;MLEAF=1.00;MQ=41.54;QD=34.03;SOR=0.898	GT:AD:DP:GQ:PL	1/1:0,73:73:99:3375,226,0
3R	15665781	.	G	A	3301.77	.	AC=2;AF=1.00;AN=2;DP=73;ExcessHet=3.0103;FS=0.000;MLEAC=2;MLEAF=1.00;MQ=41.43;QD=32.31;SOR=0.898	GT:AD:DP:GQ:PL	1/1:0,73:73:99:3330,223,0
3R	15665795	.	A	C	3121.77	.	AC=2;AF=1.00;AN=2;DP=68;ExcessHet=3.0103;FS=0.000;MLEAC=2;MLEAF=1.00;MQ=41.33;QD=25.00;SOR=0.949	GT:AD:DP:GQ:PL	1/1:0,68:68:99:3150,211,0
3R	15665806	.	G	A	3121.77	.	AC=2;AF=1.00;AN=2;DP=69;ExcessHet=3.0103;FS=0.000;MLEAC=2;MLEAF=1.00;MQ=41.31;QD=24.15;SOR=0.781	GT:AD:DP:GQ:PL	1/1:0,69:69:99:3150,211,0
3R	15665808	.	A	AGC	3067.73	.	AC=2;AF=1.00;AN=2;DP=69;ExcessHet=3.0103;FS=0.000;MLEAC=2;MLEAF=1.00;MQ=41.31;QD=26.10;SOR=0.781	GT:AD:DP:GQ:PL	1/1:0,69:69:99:3105,208,0
3R	15665809	.	TAC	T	3067.73	.	AC=2;AF=1.00;AN=2;DP=68;ExcessHet=3.0103;FS=0.000;MLEAC=2;MLEAF=1.00;MQ=41.30;QD=27.79;SOR=0.814	GT:AD:DP:GQ:PL	1/1:0,68:68:99:3105,208,0
3R	15665842	.	A	G	1815.77	.	AC=2;AF=1.00;AN=2;DP=66;ExcessHet=3.0103;FS=0.000;MLEAC=2;MLEAF=1.00;MQ=41.24;QD=27.51;SOR=0.818	GT:AD:DP:GQ:PL	1/1:0,66:66:99:1844,198,0
3R	15665869	.	TAG	T	2872.73	.	AC=2;AF=1.00;AN=2;DP=68;ExcessHet=3.0103;FS=0.000;MLEAC=2;MLEAF=1.00;MQ=41.22;QD=29.89;SOR=0.723	GT:AD:DP:GQ:PL	1/1:0,65:65:99:2910,196,0
3R	15665873	.	T	A	2881.77	.	AC=2;AF=1.00;AN=2;DP=64;ExcessHet=3.0103;FS=0.000;MLEAC=2;MLEAF=1.00;MQ=41.20;QD=32.87;SOR=0.756	GT:AD:DP:GQ:PL	1/1:0,64:64:99:2910,196,0
3R	15665875	.	T	TATG	3022.73	.	AC=2;AF=1.00;AN=2;DP=64;ExcessHet=3.0103;FS=0.000;MLEAC=2;MLEAF=1.00;MQ=41.20;QD=28.02;SOR=0.756	GT:AD:DP:GQ:PL	1/1:0,64:64:99:3060,205,0
3R	15665877	.	C	G	3121.77	.	AC=2;AF=1.00;AN=2;DP=65;ExcessHet=3.0103;FS=0.000;MLEAC=2;MLEAF=1.00;MQ=41.26;QD=27.25;SOR=0.787	GT:AD:DP:GQ:PL	1/1:0,65:65:99:3150,211,0
3R	15665879	.	C	T	2986.77	.	AC=2;AF=1.00;AN=2;DP=66;ExcessHet=3.0103;FS=0.000;MLEAC=2;MLEAF=1.00;MQ=41.42;QD=33.32;SOR=0.693	GT:AD:DP:GQ:PL	1/1:0,66:66:99:3015,202,0
3R	15665884	.	A	ATT	2932.73	.	AC=2;AF=1.00;AN=2;DP=66;ExcessHet=3.0103;FS=0.000;MLEAC=2;MLEAF=1.00;MQ=41.47;QD=31.65;SOR=0.754	GT:AD:DP:GQ:PL	1/1:0,66:66:99:2970,199,0
3R	15665887	.	T	A	2896.77	.	AC=2;AF=1.00;AN=2;DP=64;ExcessHet=3.0103;FS=0.000;MLEAC=2;MLEAF=1.00;MQ=41.47;QD=34.24;SOR=0.756	GT:AD:DP:GQ:PL	1/1:0,64:64:99:2925,196,0
3R	15665889	.	A	C	2851.77	.	AC=2;AF=1.00;AN=2;DP=62;ExcessHet=3.0103;FS=0.000;MLEAC=2;MLEAF=1.00;MQ=41.47;QD=24.72;SOR=0.693	GT:AD:DP:GQ:PL	1/1:0,62:62:99:2880,193,0
3R	15665916	.	A	C	2478.77	.	AC=2;AF=1.00;AN=2;DP=55;ExcessHet=3.0103;FS=0.000;MLEAC=2;MLEAF=1.00;MQ=42.11;QD=27.56;SOR=0.804	GT:AD:DP:GQ:PL	1/1:0,55:55:99:2507,169,0
3R	15665920	.	T	A	2581.77	.	AC=2;AF=1.00;AN=2;DP=57;ExcessHet=3.0103;FS=0.000;MLEAC=2;MLEAF=1.00;MQ=42.16;QD=26.98;SOR=0.877	GT:AD:DP:GQ:PL	1/1:0,57:57:99:2610,175,0
3R	15665936	.	T	G	2923.77	.	AC=2;AF=1.00;AN=2;DP=64;ExcessHet=3.0103;FS=0.000;MLEAC=2;MLEAF=1.00;MQ=42.50;QD=29.77;SOR=0.693	GT:AD:DP:GQ:PL	1/1:0,64:64:99:2952,199,0
3R	15665957	.	G	A	2603.77	.	AC=2;AF=1.00;AN=2;DP=60;ExcessHet=3.0103;FS=0.000;MLEAC=2;MLEAF=1.00;MQ=42.65;QD=31.63;SOR=0.986	GT:AD:DP:GQ:PL	1/1:0,60:60:99:2632,181,0
3R	15666133	.	C	G	1523.77	.	AC=2;AF=1.00;AN=2;DP=57;ExcessHet=3.0103;FS=0.000;MLEAC=2;MLEAF=1.00;MQ=43.38;QD=26.73;SOR=1.238	GT:AD:DP:GQ:PL	1/1:0,57:57:99:1552,171,0
3R	15666484	.	C	T	1466.77	.	AC=2;AF=1.00;AN=2;DP=54;ExcessHet=3.0103;FS=0.000;MLEAC=2;MLEAF=1.00;MQ=44.00;QD=27.67;SOR=1.077	GT:AD:DP:GQ:PL	1/1:0,53:53:99:1495,159,0
3R	15666507	.	T	TTAGCTAAC	2376.73	.	AC=2;AF=1.00;AN=2;DP=55;ExcessHet=3.0103;FS=0.000;MLEAC=2;MLEAF=1.00;MQ=44.00;QD=31.16;SOR=0.730	GT:AD:DP:GQ:PL	1/1:0,53:53:99:2414,162,0
3R	15666807	.	C	G	2094.77	.	AC=2;AF=1.00;AN=2;DP=48;ExcessHet=3.0103;FS=0.000;MLEAC=2;MLEAF=1.00;MQ=44.00;QD=32.38;SOR=1.067	GT:AD:DP:GQ:PL	1/1:0,48:48:99:2123,144,0
3R	15666809	.	T	G	2094.77	.	AC=2;AF=1.00;AN=2;DP=47;ExcessHet=3.0103;FS=0.000;MLEAC=2;MLEAF=1.00;MQ=44.00;QD=30.07;SOR=1.132	GT:AD:DP:GQ:PL	1/1:0,47:47:99:2123,144,0
3R	15667040	.	AGCTATCT	A	2377.73	.	AC=2;AF=1.00;AN=2;DP=58;ExcessHet=3.0103;FS=0.000;MLEAC=2;MLEAF=1.00;MQ=43.93;QD=27.84;SOR=0.846	GT:AD:DP:GQ:PL	1/1:0,54:54:99:2415,163,0
3R	15667183	.	A	G	1357.77	.	AC=2;AF=1.00;AN=2;DP=51;ExcessHet=3.0103;FS=0.000;MLEAC=2;MLEAF=1.00;MQ=43.96;QD=26.62;SOR=0.732	GT:AD:DP:GQ:PL	1/1:0,51:51:99:1386,153,0
3R	15667355	.	T	C	1141.77	.	AC=2;AF=1.00;AN=2;DP=45;ExcessHet=3.0103;FS=0.000;MLEAC=2;MLEAF=1.00;MQ=44.00;QD=25.37;SOR=0.737	GT:AD:DP:GQ:PL	1/1:0,45:45:99:1170,134,0
3R	15667367	.	T	C	1246.77	.	AC=2;AF=1.00;AN=2;DP=46;ExcessHet=3.0103;FS=0.000;MLEAC=2;MLEAF=1.00;MQ=44.00;QD=27.10;SOR=0.874	GT:AD:DP:GQ:PL	1/1:0,46:46:99:1275,138,0
3R	15667713	.	A	T	1362.77	.	AC=2;AF=1.00;AN=2;DP=50;ExcessHet=3.0103;FS=0.000;MLEAC=2;MLEAF=1.00;MQ=44.00;QD=27.26;SOR=0.859	GT:AD:DP:GQ:PL	1/1:0,50:50:99:1391,150,0
3R	15667760	.	A	G	1194.77	.	AC=2;AF=1.00;AN=2;DP=44;ExcessHet=3.0103;FS=0.000;MLEAC=2;MLEAF=1.00;MQ=44.00;QD=27.15;SOR=0.883	GT:AD:DP:GQ:PL	1/1:0,44:44:99:1223,132,0
3R	15667836	.	C	G	1033.77	.	AC=2;AF=1.00;AN=2;DP=40;ExcessHet=3.0103;FS=0.000;MLEAC=2;MLEAF=1.00;MQ=43.95;QD=25.84;SOR=0.793	GT:AD:DP:GQ:PL	1/1:0,40:40:99:1062,119,0
3R	15667949	.	A	T	1241.77	.	AC=2;AF=1.00;AN=2;DP=45;ExcessHet=3.0103;FS=0.000;MLEAC=2;MLEAF=1.00;MQ=43.96;QD=27.59;SOR=0.829	GT:AD:DP:GQ:PL	1/1:0,45:45:99:1270,135,0
3R	15668159	.	C	G	1897.77	.	AC=2;AF=1.00;AN=2;DP=43;ExcessHet=3.0103;FS=0.000;MLEAC=2;MLEAF=1.00;MQ=44.00;QD=30.14;SOR=0.836	GT:AD:DP:GQ:PL	1/1:0,43:43:99:1926,135,0
3R	15668163	.	C	T	1867.77	.	AC=2;AF=1.00;AN=2;DP=43;ExcessHet=3.0103;FS=0.000;MLEAC=2;MLEAF=1.00;MQ=44.00;QD=32.89;SOR=0.739	GT:AD:DP:GQ:PL	1/1:0,43:43:99:1896,132,0
3R	15668498	.	C	A	1388.77	.	AC=2;AF=1.00;AN=2;DP=50;ExcessHet=3.0103;FS=0.000;MLEAC=2;MLEAF=1.00;MQ=44.00;QD=27.78;SOR=0.773	GT:AD:DP:GQ:PL	1/1:0,50:50:99:1417,150,0
3R	15669076	.	A	G	1026.77	.	AC=2;AF=1.00;AN=2;DP=39;ExcessHet=3.0103;FS=0.000;MLEAC=2;MLEAF=1.00;MQ=43.90;QD=26.33;SOR=0.743	GT:AD:DP:GQ:PL	1/1:0,39:39:99:1055,117,0
3R	15669265	.	AAAAAAAC	A	107.73	.	AC=1;AF=0.500;AN=2;BaseQRankSum=1.488;ClippingRankSum=0.000;DP=47;ExcessHet=3.0103;FS=17.433;MLEAC=1;MLEAF=0.500;MQ=43.62;MQRankSum=-0.746;QD=5.67;ReadPosRankSum=1.778;SOR=4.977	GT:AD:DP:GQ:PL	0/1:8,11:19:79:145,0,79
3R	15669291	.	A	T	1111.77	.	AC=2;AF=1.00;AN=2;DP=28;ExcessHet=3.0103;FS=0.000;MLEAC=2;MLEAF=1.00;MQ=43.86;QD=31.83;SOR=2.468	GT:AD:DP:GQ:PL	1/1:0,28:28:84:1140,84,0
3R	15669445	.	C	CA	2480.73	.	AC=2;AF=1.00;AN=2;DP=57;ExcessHet=3.0103;FS=0.000;MLEAC=2;MLEAF=1.00;MQ=43.61;QD=30.01;SOR=0.841	GT:AD:DP:GQ:PL	1/1:0,56:56:99:2518,172,0
3R	15669454	.	C	T	2501.77	.	AC=2;AF=1.00;AN=2;DP=58;ExcessHet=3.0103;FS=0.000;MLEAC=2;MLEAF=1.00;MQ=43.58;QD=26.99;SOR=0.762	GT:AD:DP:GQ:PL	1/1:0,58:58:99:2530,175,0
3R	15669695	.	G	A	1360.77	.	AC=2;AF=1.00;AN=2;DP=50;ExcessHet=3.0103;FS=0.000;MLEAC=2;MLEAF=1.00;MQ=44.00;QD=27.22;SOR=1.051	GT:AD:DP:GQ:PL	1/1:0,50:50:99:1389,150,0
3R	15669804	.	G	A	1174.77	.	AC=2;AF=1.00;AN=2;DP=43;ExcessHet=3.0103;FS=0.000;MLEAC=2;MLEAF=1.00;MQ=43.95;QD=27.32;SOR=1.179	GT:AD:DP:GQ:PL	1/1:0,43:43:99:1203,129,0
3R	15669827	.	T	C	1118.77	.	AC=2;AF=1.00;AN=2;DP=43;ExcessHet=3.0103;FS=0.000;MLEAC=2;MLEAF=1.00;MQ=43.95;QD=26.64;SOR=1.259	GT:AD:DP:GQ:PL	1/1:0,42:42:99:1147,125,0
3R	15669939	.	T	C	1919.77	.	AC=2;AF=1.00;AN=2;DP=44;ExcessHet=3.0103;FS=0.000;MLEAC=2;MLEAF=1.00;MQ=44.00;QD=29.92;SOR=0.883	GT:AD:DP:GQ:PL	1/1:0,44:44:99:1948,132,0
3R	15669941	.	A	G	1919.77	.	AC=2;AF=1.00;AN=2;DP=43;ExcessHet=3.0103;FS=0.000;MLEAC=2;MLEAF=1.00;MQ=44.00;QD=30.31;SOR=0.941	GT:AD:DP:GQ:PL	1/1:0,43:43:99:1948,132,0
3R	15669977	.	A	C	1004.77	.	AC=2;AF=1.00;AN=2;DP=41;ExcessHet=3.0103;FS=0.000;MLEAC=2;MLEAF=1.00;MQ=43.93;QD=25.12;SOR=0.902	GT:AD:DP:GQ:PL	1/1:0,40:40:99:1033,118,0
3R	15670042	.	C	A	1325.77	.	AC=2;AF=1.00;AN=2;DP=49;ExcessHet=3.0103;FS=0.000;MLEAC=2;MLEAF=1.00;MQ=43.90;QD=27.62;SOR=0.866	GT:AD:DP:GQ:PL	1/1:0,48:48:99:1354,144,0
3R	15670213	.	T	C	1045.77	.	AC=2;AF=1.00;AN=2;DP=40;ExcessHet=3.0103;FS=0.000;MLEAC=2;MLEAF=1.00;MQ=45.05;QD=26.14;SOR=1.022	GT:AD:DP:GQ:PL	1/1:0,40:40:99:1074,119,0
3R	15670280	.	G	GGT	1020.73	.	AC=2;AF=1.00;AN=2;DP=28;ExcessHet=3.0103;FS=0.000;MLEAC=2;MLEAF=1.00;MQ=45.76;QD=33.96;SOR=1.358	GT:AD:DP:GQ:PL	1/1:0,25:25:90:1058,90,0
3R	15670388	.	T	C	1430.77	.	AC=2;AF=1.00;AN=2;DP=34;ExcessHet=3.0103;FS=0.000;MLEAC=2;MLEAF=1.00;MQ=43.94;QD=28.78;SOR=1.819	GT:AD:DP:GQ:PL	1/1:0,34:34:99:1459,104,0
3R	15670411	.	T	A	1559.77	.	AC=2;AF=1.00;AN=2;DP=40;ExcessHet=3.0103;FS=0.000;MLEAC=2;MLEAF=1.00;MQ=43.95;QD=25.79;SOR=1.445	GT:AD:DP:GQ:PL	1/1:0,40:40:99:1588,121,0
3R	15670617	.	T	C	1079.77	.	AC=2;AF=1.00;AN=2;DP=42;ExcessHet=3.0103;FS=0.000;MLEAC=2;MLEAF=1.00;MQ=43.93;QD=25.71;SOR=1.402	GT:AD:DP:GQ:PL	1/1:0,42:42:99:1108,124,0
3R	15670923	.	CGGAATT	C	2033.73	.	AC=2;AF=1.00;AN=2;DP=54;ExcessHet=3.0103;FS=0.000;MLEAC=2;MLEAF=1.00;MQ=43.91;QD=32.37;SOR=1.085	GT:AD:DP:GQ:PL	1/1:0,46:46:99:2071,139,0
3R	15670949	.	G	A	2301.77	.	AC=2;AF=1.00;AN=2;DP=54;ExcessHet=3.0103;FS=0.000;MLEAC=2;MLEAF=1.00;MQ=43.91;QD=28.00;SOR=0.846	GT:AD:DP:GQ:PL	1/1:0,54:54:99:2330,165,0
3R	15671054	.	C	A	1294.77	.	AC=2;AF=1.00;AN=2;DP=47;ExcessHet=3.0103;FS=0.000;MLEAC=2;MLEAF=1.00;MQ=44.00;QD=27.55;SOR=1.022	GT:AD:DP:GQ:PL	1/1:0,47:47:99:1323,141,0
3R	15672144	.	G	A	1324.77	.	AC=2;AF=1.00;AN=2;DP=48;ExcessHet=3.0103;FS=0.000;MLEAC=2;MLEAF=1.00;MQ=44.00;QD=27.60;SOR=0.963	GT:AD:DP:GQ:PL	1/1:0,48:48:99:1353,144,0
3R	15672198	.	C	T	1272.77	.	AC=2;AF=1.00;AN=2;DP=47;ExcessHet=3.0103;FS=0.000;MLEAC=2;MLEAF=1.00;MQ=44.00;QD=27.08;SOR=0.735	GT:AD:DP:GQ:PL	1/1:0,47:47:99:1301,140,0
3R	15672251	.	T	G	1502.77	.	AC=2;AF=1.00;AN=2;DP=54;ExcessHet=3.0103;FS=0.000;MLEAC=2;MLEAF=1.00;MQ=44.00;QD=27.83;SOR=1.567	GT:AD:DP:GQ:PL	1/1:0,54:54:99:1531,162,0
3R	15672374	.	A	G	1264.77	.	AC=2;AF=1.00;AN=2;DP=49;ExcessHet=3.0103;FS=0.000;MLEAC=2;MLEAF=1.00;MQ=43.96;QD=26.35;SOR=0.866	GT:AD:DP:GQ:PL	1/1:0,48:48:99:1293,143,0
3R	15672570	.	T	A	1396.77	.	AC=2;AF=1.00;AN=2;DP=51;ExcessHet=3.0103;FS=0.000;MLEAC=2;MLEAF=1.00;MQ=43.96;QD=27.39;SOR=0.732	GT:AD:DP:GQ:PL	1/1:0,51:51:99:1425,153,0
3R	15672884	.	A	G	1334.77	.	AC=2;AF=1.00;AN=2;DP=49;ExcessHet=3.0103;FS=0.000;MLEAC=2;MLEAF=1.00;MQ=43.94;QD=27.24;SOR=0.909	GT:AD:DP:GQ:PL	1/1:0,49:49:99:1363,147,0
3R	15672899	.	GA	G	1085.73	.	AC=2;AF=1.00;AN=2;DP=43;ExcessHet=3.0103;FS=0.000;MLEAC=2;MLEAF=1.00;MQ=44.00;QD=25.25;SOR=0.941	GT:AD:DP:GQ:PL	1/1:0,43:43:99:1123,129,0
3R	15672927	.	T	G	1861.77	.	AC=2;AF=1.00;AN=2;BaseQRankSum=0.133;ClippingRankSum=0.000;DP=42;ExcessHet=3.0103;FS=0.000;MLEAC=2;MLEAF=1.00;MQ=44.00;MQRankSum=0.000;QD=31.47;ReadPosRankSum=-1.610;SOR=0.286	GT:AD:DP:GQ:PL	1/1:1,41:42:87:1890,87,0
3R	15672934	.	A	C	1996.77	.	AC=2;AF=1.00;AN=2;BaseQRankSum=-1.056;ClippingRankSum=0.000;DP=47;ExcessHet=3.0103;FS=0.000;MLEAC=2;MLEAF=1.00;MQ=44.00;MQRankSum=0.000;QD=29.50;ReadPosRankSum=-1.328;SOR=0.299	GT:AD:DP:GQ:PL	1/1:1,46:47:96:2025,96,0
3R	15672937	.	C	T	2071.77	.	AC=2;AF=1.00;AN=2;BaseQRankSum=-1.216;ClippingRankSum=0.000;DP=47;ExcessHet=3.0103;FS=0.000;MLEAC=2;MLEAF=1.00;MQ=44.00;MQRankSum=0.000;QD=28.36;ReadPosRankSum=-1.291;SOR=0.299	GT:AD:DP:GQ:PL	1/1:1,46:47:99:2100,102,0
3R	15672942	.	A	C	2052.77	.	AC=2;AF=1.00;AN=2;BaseQRankSum=-0.485;ClippingRankSum=0.000;DP=49;ExcessHet=3.0103;FS=0.000;MLEAC=2;MLEAF=1.00;MQ=44.00;MQRankSum=0.000;QD=34.46;ReadPosRankSum=-1.062;SOR=0.296	GT:AD:DP:GQ:PL	1/1:1,48:49:99:2081,102,0
3R	15672990	.	G	C	1975.77	.	AC=2;AF=1.00;AN=2;BaseQRankSum=-0.167;ClippingRankSum=0.000;DP=47;ExcessHet=3.0103;FS=0.000;MLEAC=2;MLEAF=1.00;MQ=43.96;MQRankSum=0.000;QD=34.44;ReadPosRankSum=0.812;SOR=0.346	GT:AD:DP:GQ:PL	1/1:1,46:47:99:2004,102,0
3R	15672996	.	A	C	1947.77	.	AC=2;AF=1.00;AN=2;BaseQRankSum=-1.369;ClippingRankSum=0.000;DP=46;ExcessHet=3.0103;FS=0.000;MLEAC=2;MLEAF=1.00;MQ=43.96;MQRankSum=0.000;QD=28.12;ReadPosRankSum=1.394;SOR=0.324	GT:AD:DP:GQ:PL	1/1:1,45:46:99:1976,99,0
3R	15673027	.	C	A	2022.77	.	AC=2;AF=1.00;AN=2;BaseQRankSum=1.142;ClippingRankSum=0.000;DP=48;ExcessHet=3.0103;FS=3.590;MLEAC=2;MLEAF=1.00;MQ=43.96;MQRankSum=0.000;QD=29.47;ReadPosRankSum=0.867;SOR=0.707	GT:AD:DP:GQ:PL	1/1:1,47:48:99:2051,102,0
3R	15673036	.	C	T	1987.77	.	AC=2;AF=1.00;AN=2;BaseQRankSum=0.680;ClippingRankSum=0.000;DP=47;ExcessHet=3.0103;FS=3.104;MLEAC=2;MLEAF=1.00;MQ=43.96;MQRankSum=0.000;QD=32.57;ReadPosRankSum=0.443;SOR=0.359	GT:AD:DP:GQ:PL	1/1:1,46:47:99:2016,99,0
3R	15673059	.	A	AAT	1814.73	.	AC=2;AF=1.00;AN=2;BaseQRankSum=0.075;ClippingRankSum=0.000;DP=48;ExcessHet=3.0103;FS=0.000;MLEAC=2;MLEAF=1.00;MQ=43.96;MQRankSum=0.000;QD=31.04;ReadPosRankSum=-0.578;SOR=0.289	GT:AD:DP:GQ:PL	1/1:1,47:48:99:1852,109,0
3R	15673187	.	T	C	1234.77	.	AC=2;AF=1.00;AN=2;DP=46;ExcessHet=3.0103;FS=0.000;MLEAC=2;MLEAF=1.00;MQ=43.96;QD=26.84;SOR=1.085	GT:AD:DP:GQ:PL	1/1:0,46:46:99:1263,138,0
3R	15673922	.	G	T	998.77	.	AC=2;AF=1.00;AN=2;DP=37;ExcessHet=3.0103;FS=0.000;MLEAC=2;MLEAF=1.00;MQ=44.00;QD=26.99;SOR=0.859	GT:AD:DP:GQ:PL	1/1:0,37:37:99:1027,111,0
3R	15673959	.	A	G	1048.77	.	AC=2;AF=1.00;AN=2;BaseQRankSum=1.791;ClippingRankSum=0.000;DP=42;ExcessHet=3.0103;FS=0.000;MLEAC=2;MLEAF=1.00;MQ=44.00;MQRankSum=0.000;QD=24.97;ReadPosRankSum=-0.534;SOR=0.298	GT:AD:DP:GQ:PL	1/1:1,41:42:99:1077,115,0
3R	15674235	.	A	G	1286.77	.	AC=2;AF=1.00;AN=2;DP=48;ExcessHet=3.0103;FS=0.000;MLEAC=2;MLEAF=1.00;MQ=43.92;QD=26.81;SOR=0.866	GT:AD:DP:GQ:PL	1/1:0,48:48:99:1315,143,0
3R	15674394	.	G	GGC	824.74	.	AC=2;AF=1.00;AN=2;BaseQRankSum=-0.091;ClippingRankSum=0.000;DP=36;ExcessHet=3.0103;FS=0.000;MLEAC=2;MLEAF=1.00;MQ=43.87;MQRankSum=-0.136;QD=28.44;ReadPosRankSum=0.086;SOR=1.101	GT:AD:DP:GQ:PL	1/1:2,27:29:29:862,29,0
3R	15674396	.	A	G	1600.77	.	AC=2;AF=1.00;AN=2;DP=37;ExcessHet=3.0103;FS=0.000;MLEAC=2;MLEAF=1.00;MQ=43.52;QD=30.77;SOR=1.071	GT:AD:DP:GQ:PL	1/1:0,37:37:99:1629,114,0
3R	15674399	.	A	T	1634.77	.	AC=2;AF=1.00;AN=2;DP=37;ExcessHet=3.0103;FS=0.000;MLEAC=2;MLEAF=1.00;MQ=43.52;QD=29.17;SOR=0.984	GT:AD:DP:GQ:PL	1/1:0,37:37:99:1663,111,0
3R	15674713	.	A	G	1197.77	.	AC=2;AF=1.00;AN=2;DP=44;ExcessHet=3.0103;FS=0.000;MLEAC=2;MLEAF=1.00;MQ=43.28;QD=27.22;SOR=1.105	GT:AD:DP:GQ:PL	1/1:0,44:44:99:1226,132,0
3R	15674807	.	A	G	937.77	.	AC=2;AF=1.00;AN=2;DP=36;ExcessHet=3.0103;FS=0.000;MLEAC=2;MLEAF=1.00;MQ=43.68;QD=26.05;SOR=0.927	GT:AD:DP:GQ:PL	1/1:0,36:36:99:966,107,0
3R	15674847	.	TTGTTGCTGC	T	1624.73	.	AC=2;AF=1.00;AN=2;DP=38;ExcessHet=3.0103;FS=0.000;MLEAC=2;MLEAF=1.00;MQ=43.14;QD=27.92;SOR=0.746	GT:AD:DP:GQ:PL	1/1:0,37:37:99:1662,111,0
3R	15674867	.	G	A	1732.77	.	AC=2;AF=1.00;AN=2;DP=40;ExcessHet=3.0103;FS=0.000;MLEAC=2;MLEAF=1.00;MQ=43.18;QD=27.49;SOR=0.793	GT:AD:DP:GQ:PL	1/1:0,40:40:99:1761,120,0
3R	15674934	.	G	A	1954.77	.	AC=2;AF=1.00;AN=2;DP=43;ExcessHet=3.0103;FS=0.000;MLEAC=2;MLEAF=1.00;MQ=42.97;QD=28.72;SOR=1.055	GT:AD:DP:GQ:PL	1/1:0,43:43:99:1983,135,0
3R	15674944	.	G	A	2078.77	.	AC=2;AF=1.00;AN=2;DP=49;ExcessHet=3.0103;FS=0.000;MLEAC=2;MLEAF=1.00;MQ=43.06;QD=29.90;SOR=1.007	GT:AD:DP:GQ:PL	1/1:0,49:49:99:2107,147,0
3R	15675025	.	A	T	1455.77	.	AC=2;AF=1.00;AN=2;DP=52;ExcessHet=3.0103;FS=0.000;MLEAC=2;MLEAF=1.00;MQ=43.74;QD=28.00;SOR=0.941	GT:AD:DP:GQ:PL	1/1:0,52:52:99:1484,156,0
3R	15675070	.	CAGAGGAAAACAGA	C	2155.73	.	AC=2;AF=1.00;AN=2;DP=50;ExcessHet=3.0103;FS=0.000;MLEAC=2;MLEAF=1.00;MQ=43.61;QD=29.43;SOR=1.112	GT:AD:DP:GQ:PL	1/1:0,49:49:99:2193,148,0
3R	15675099	.	T	C	2094.77	.	AC=2;AF=1.00;AN=2;DP=46;ExcessHet=3.0103;FS=0.000;MLEAC=2;MLEAF=1.00;MQ=43.57;QD=30.15;SOR=1.085	GT:AD:DP:GQ:PL	1/1:0,46:46:99:2123,144,0
3R	15675277	.	A	AC	862.73	.	AC=2;AF=1.00;AN=2;DP=42;ExcessHet=3.0103;FS=0.000;MLEAC=2;MLEAF=1.00;MQ=43.84;QD=23.32;SOR=0.859	GT:AD:DP:GQ:PL	1/1:0,37:37:99:900,111,0
3R	15675382	.	G	GGA	483.73	.	AC=2;AF=1.00;AN=2;BaseQRankSum=1.310;ClippingRankSum=0.000;DP=32;ExcessHet=3.0103;FS=0.000;MLEAC=2;MLEAF=1.00;MQ=43.82;MQRankSum=-0.306;QD=17.92;ReadPosRankSum=-0.046;SOR=0.770	GT:AD:DP:GQ:PL	1/1:2,25:27:37:521,37,0
3R	15675384	.	C	G	1259.77	.	AC=2;AF=1.00;AN=2;DP=30;ExcessHet=3.0103;FS=0.000;MLEAC=2;MLEAF=1.00;MQ=43.87;QD=31.09;SOR=0.760	GT:AD:DP:GQ:PL	1/1:0,29:29:90:1288,90,0
3R	15675395	.	C	A	1186.77	.	AC=2;AF=1.00;AN=2;DP=27;ExcessHet=3.0103;FS=0.000;MLEAC=2;MLEAF=1.00;MQ=43.85;QD=27.29;SOR=0.765	GT:AD:DP:GQ:PL	1/1:0,27:27:81:1215,81,0
3R	15675457	.	T	TA	385.76	.	AC=2;AF=1.00;AN=2;BaseQRankSum=0.345;ClippingRankSum=0.000;DP=24;ExcessHet=3.0103;FS=2.530;MLEAC=2;MLEAF=1.00;MQ=43.92;MQRankSum=-0.265;QD=17.53;ReadPosRankSum=0.096;SOR=1.714	GT:AD:DP:GQ:PL	1/1:3,19:22:22:423,22,0
3R	15675782	.	A	G	1073.77	.	AC=2;AF=1.00;AN=2;DP=43;ExcessHet=3.0103;FS=0.000;MLEAC=2;MLEAF=1.00;MQ=43.56;QD=25.57;SOR=0.788	GT:AD:DP:GQ:PL	1/1:0,42:42:99:1102,125,0
3R	15675831	.	C	T	1076.77	.	AC=2;AF=1.00;AN=2;DP=39;ExcessHet=3.0103;FS=0.000;MLEAC=2;MLEAF=1.00;MQ=43.51;QD=27.61;SOR=0.743	GT:AD:DP:GQ:PL	1/1:0,39:39:99:1105,117,0
3R	15675918	.	GGCCTACTCAGGCC	G	1738.73	.	AC=2;AF=1.00;AN=2;DP=47;ExcessHet=3.0103;FS=0.000;MLEAC=2;MLEAF=1.00;MQ=42.15;QD=28.09;SOR=0.693	GT:AD:DP:GQ:PL	1/1:0,40:40:99:1776,121,0
3R	15676233	.	A	T	1387.77	.	AC=2;AF=1.00;AN=2;DP=53;ExcessHet=3.0103;FS=0.000;MLEAC=2;MLEAF=1.00;MQ=43.03;QD=26.18;SOR=1.287	GT:AD:DP:GQ:PL	1/1:0,53:53:99:1416,158,0
3R	15676525	.	T	G	1503.77	.	AC=2;AF=1.00;AN=2;BaseQRankSum=1.888;ClippingRankSum=0.000;DP=58;ExcessHet=3.0103;FS=3.832;MLEAC=2;MLEAF=1.00;MQ=44.00;MQRankSum=0.000;QD=25.93;ReadPosRankSum=-0.517;SOR=0.866	GT:AD:DP:GQ:PL	1/1:1,57:58:99:1532,162,0
3R	15678005	.	C	G	1309.77	.	AC=2;AF=1.00;AN=2;DP=49;ExcessHet=3.0103;FS=0.000;MLEAC=2;MLEAF=1.00;MQ=43.82;QD=26.73;SOR=1.007	GT:AD:DP:GQ:PL	1/1:0,49:49:99:1338,147,0
3R	15678462	.	G	C	1818.77	.	AC=2;AF=1.00;AN=2;DP=71;ExcessHet=3.0103;FS=0.000;MLEAC=2;MLEAF=1.00;MQ=43.94;QD=26.36;SOR=0.844	GT:AD:DP:GQ:PL	1/1:0,69:69:99:1847,205,0
3R	15678633	.	T	C	1479.77	.	AC=2;AF=1.00;AN=2;DP=54;ExcessHet=3.0103;FS=0.000;MLEAC=2;MLEAF=1.00;MQ=44.00;QD=27.92;SOR=0.730	GT:AD:DP:GQ:PL	1/1:0,53:53:99:1508,159,0
3R	15678659	.	T	C	1305.77	.	AC=2;AF=1.00;AN=2;DP=49;ExcessHet=3.0103;FS=0.000;MLEAC=2;MLEAF=1.00;MQ=44.00;QD=26.65;SOR=0.909	GT:AD:DP:GQ:PL	1/1:0,49:49:99:1334,146,0
3R	15678802	.	G	A	2288.77	.	AC=2;AF=1.00;AN=2;DP=52;ExcessHet=3.0103;FS=0.000;MLEAC=2;MLEAF=1.00;MQ=43.92;QD=35.91;SOR=0.941	GT:AD:DP:GQ:PL	1/1:0,52:52:99:2317,156,0
3R	15678808	.	A	AC	2425.73	.	AC=2;AF=1.00;AN=2;DP=55;ExcessHet=3.0103;FS=0.000;MLEAC=2;MLEAF=1.00;MQ=43.93;QD=28.62;SOR=1.061	GT:AD:DP:GQ:PL	1/1:0,55:55:99:2463,169,0
3R	15678810	.	A	AAG	2422.73	.	AC=2;AF=1.00;AN=2;DP=54;ExcessHet=3.0103;FS=0.000;MLEAC=2;MLEAF=1.00;MQ=43.93;QD=25.10;SOR=1.118	GT:AD:DP:GQ:PL	1/1:0,54:54:99:2460,168,0
3R	15678965	.	T	A	1107.77	.	AC=2;AF=1.00;AN=2;DP=39;ExcessHet=3.0103;FS=0.000;MLEAC=2;MLEAF=1.00;MQ=43.95;QD=28.40;SOR=1.730	GT:AD:DP:GQ:PL	1/1:0,39:39:99:1136,117,0
3R	15679561	.	A	AGCTGCAGACTTTTGAG	2481.73	.	AC=2;AF=1.00;AN=2;DP=56;ExcessHet=3.0103;FS=0.000;MLEAC=2;MLEAF=1.00;MQ=44.18;QD=28.71;SOR=0.931	GT:AD:DP:GQ:PL	1/1:0,54:54:99:2519,168,0
3R	15681146	.	A	G	1359.77	.	AC=2;AF=1.00;AN=2;DP=50;ExcessHet=3.0103;FS=0.000;MLEAC=2;MLEAF=1.00;MQ=44.00;QD=27.75;SOR=1.007	GT:AD:DP:GQ:PL	1/1:0,49:49:99:1388,147,0
3R	15681245	.	C	G	1510.77	.	AC=2;AF=1.00;AN=2;DP=55;ExcessHet=3.0103;FS=0.000;MLEAC=2;MLEAF=1.00;MQ=44.57;QD=27.47;SOR=0.884	GT:AD:DP:GQ:PL	1/1:0,55:55:99:1539,165,0
3R	15681289	.	T	TTG	2736.73	.	AC=2;AF=1.00;AN=2;DP=62;ExcessHet=3.0103;FS=0.000;MLEAC=2;MLEAF=1.00;MQ=44.86;QD=33.66;SOR=0.826	GT:AD:DP:GQ:PL	1/1:0,62:62:99:2774,187,0
3R	15681290	.	C	G	2745.77	.	AC=2;AF=1.00;AN=2;DP=61;ExcessHet=3.0103;FS=0.000;MLEAC=2;MLEAF=1.00;MQ=44.87;QD=31.12;SOR=0.865	GT:AD:DP:GQ:PL	1/1:0,61:61:99:2774,187,0
3R	15681370	.	A	G	1428.77	.	AC=2;AF=1.00;AN=2;DP=53;ExcessHet=3.0103;FS=0.000;MLEAC=2;MLEAF=1.00;MQ=44.42;QD=26.96;SOR=0.730	GT:AD:DP:GQ:PL	1/1:0,53:53:99:1457,158,0
3R	15681444	.	A	T	1399.77	.	AC=2;AF=1.00;AN=2;DP=51;ExcessHet=3.0103;FS=0.000;MLEAC=2;MLEAF=1.00;MQ=44.00;QD=27.45;SOR=0.994	GT:AD:DP:GQ:PL	1/1:0,51:51:99:1428,153,0
3R	15681493	.	T	G	1527.77	.	AC=2;AF=1.00;AN=2;DP=57;ExcessHet=3.0103;FS=0.000;MLEAC=2;MLEAF=1.00;MQ=44.00;QD=26.80;SOR=0.728	GT:AD:DP:GQ:PL	1/1:0,57:57:99:1556,170,0
3R	15681537	.	A	T	1413.77	.	AC=2;AF=1.00;AN=2;DP=51;ExcessHet=3.0103;FS=0.000;MLEAC=2;MLEAF=1.00;MQ=43.96;QD=27.72;SOR=0.900	GT:AD:DP:GQ:PL	1/1:0,51:51:99:1442,153,0
3R	15682260	.	G	A	1368.77	.	AC=2;AF=1.00;AN=2;DP=50;ExcessHet=3.0103;FS=0.000;MLEAC=2;MLEAF=1.00;MQ=43.96;QD=27.38;SOR=1.051	GT:AD:DP:GQ:PL	1/1:0,50:50:99:1397,150,0
3R	15682295	.	A	C	1435.77	.	AC=2;AF=1.00;AN=2;DP=54;ExcessHet=3.0103;FS=0.000;MLEAC=2;MLEAF=1.00;MQ=43.96;QD=26.59;SOR=0.846	GT:AD:DP:GQ:PL	1/1:0,54:54:99:1464,161,0
3R	15682326	.	T	TCGGG	2402.73	.	AC=2;AF=1.00;AN=2;BaseQRankSum=-1.678;ClippingRankSum=0.000;DP=56;ExcessHet=3.0103;FS=0.000;MLEAC=2;MLEAF=1.00;MQ=43.97;MQRankSum=0.000;QD=33.54;ReadPosRankSum=0.378;SOR=0.223	GT:AD:DP:GQ:PL	1/1:1,54:55:99:2440,126,0
3R	15682328	.	C	CTTT	2431.73	.	AC=2;AF=1.00;AN=2;BaseQRankSum=-0.601;ClippingRankSum=0.000;DP=53;ExcessHet=3.0103;FS=0.000;MLEAC=2;MLEAF=1.00;MQ=43.96;MQRankSum=0.000;QD=33.04;ReadPosRankSum=0.294;SOR=0.223	GT:AD:DP:GQ:PL	1/1:1,52:53:99:2469,130,0
3R	15682357	.	A	C	1433.77	.	AC=2;AF=1.00;AN=2;DP=51;ExcessHet=3.0103;FS=0.000;MLEAC=2;MLEAF=1.00;MQ=43.96;QD=28.11;SOR=0.900	GT:AD:DP:GQ:PL	1/1:0,51:51:99:1462,153,0
3R	15682447	.	A	G	1210.77	.	AC=2;AF=1.00;AN=2;BaseQRankSum=-1.754;ClippingRankSum=0.000;DP=47;ExcessHet=3.0103;FS=0.000;MLEAC=2;MLEAF=1.00;MQ=43.96;MQRankSum=0.000;QD=25.76;ReadPosRankSum=2.097;SOR=0.259	GT:AD:DP:GQ:PL	1/1:1,46:47:99:1239,111,0
3R	15682465	.	G	T	1299.77	.	AC=2;AF=1.00;AN=2;DP=46;ExcessHet=3.0103;FS=0.000;MLEAC=2;MLEAF=1.00;MQ=43.96;QD=28.26;SOR=0.874	GT:AD:DP:GQ:PL	1/1:0,46:46:99:1328,138,0
3R	15682537	.	G	C	1468.77	.	AC=2;AF=1.00;AN=2;DP=55;ExcessHet=3.0103;FS=0.000;MLEAC=2;MLEAF=1.00;MQ=43.64;QD=26.70;SOR=1.061	GT:AD:DP:GQ:PL	1/1:0,55:55:99:1497,164,0
3R	15682847	.	A	T	2014.77	.	AC=2;AF=1.00;AN=2;DP=47;ExcessHet=3.0103;FS=0.000;MLEAC=2;MLEAF=1.00;MQ=43.42;QD=36.22;SOR=1.378	GT:AD:DP:GQ:PL	1/1:0,47:47:99:2043,144,0
3R	15682857	.	G	C	1915.77	.	AC=2;AF=1.00;AN=2;DP=44;ExcessHet=3.0103;FS=0.000;MLEAC=2;MLEAF=1.00;MQ=43.38;QD=31.88;SOR=1.230	GT:AD:DP:GQ:PL	1/1:0,44:44:99:1944,132,0
3R	15682898	.	C	A	1347.77	.	AC=2;AF=1.00;AN=2;DP=48;ExcessHet=3.0103;FS=0.000;MLEAC=2;MLEAF=1.00;MQ=43.70;QD=28.08;SOR=1.426	GT:AD:DP:GQ:PL	1/1:0,48:48:99:1376,144,0
3R	15682958	.	A	C	2137.77	.	AC=2;AF=1.00;AN=2;DP=49;ExcessHet=3.0103;FS=0.000;MLEAC=2;MLEAF=1.00;MQ=43.76;QD=32.42;SOR=1.112	GT:AD:DP:GQ:PL	1/1:0,49:49:99:2166,147,0
3R	15682960	.	C	T	2137.77	.	AC=2;AF=1.00;AN=2;DP=48;ExcessHet=3.0103;FS=0.000;MLEAC=2;MLEAF=1.00;MQ=43.76;QD=27.93;SOR=1.179	GT:AD:DP:GQ:PL	1/1:0,48:48:99:2166,147,0
3R	15683059	.	T	C	1933.77	.	AC=2;AF=1.00;AN=2;DP=44;ExcessHet=3.0103;FS=0.000;MLEAC=2;MLEAF=1.00;MQ=43.91;QD=31.42;SOR=0.693	GT:AD:DP:GQ:PL	1/1:0,44:44:99:1962,135,0
3R	15683073	.	C	A	2078.77	.	AC=2;AF=1.00;AN=2;DP=44;ExcessHet=3.0103;FS=0.000;MLEAC=2;MLEAF=1.00;MQ=43.75;QD=29.22;SOR=0.883	GT:AD:DP:GQ:PL	1/1:0,44:44:99:2107,144,0
3R	15683088	.	GGC	G	1852.73	.	AC=2;AF=1.00;AN=2;DP=40;ExcessHet=3.0103;FS=0.000;MLEAC=2;MLEAF=1.00;MQ=43.82;QD=28.08;SOR=0.902	GT:AD:DP:GQ:PL	1/1:0,40:40:99:1890,126,0
3R	15683092	.	AGTGT	A	1762.73	.	AC=2;AF=1.00;AN=2;DP=39;ExcessHet=3.0103;FS=0.000;MLEAC=2;MLEAF=1.00;MQ=43.81;QD=28.71;SOR=0.850	GT:AD:DP:GQ:PL	1/1:0,39:39:99:1800,120,0
3R	15683511	.	C	T	1146.77	.	AC=2;AF=1.00;AN=2;DP=43;ExcessHet=3.0103;FS=0.000;MLEAC=2;MLEAF=1.00;MQ=44.00;QD=27.30;SOR=0.693	GT:AD:DP:GQ:PL	1/1:0,42:42:99:1175,126,0
3R	15683759	.	C	A	1589.77	.	AC=2;AF=1.00;AN=2;DP=59;ExcessHet=3.0103;FS=0.000;MLEAC=2;MLEAF=1.00;MQ=43.84;QD=27.41;SOR=0.914	GT:AD:DP:GQ:PL	1/1:0,58:58:99:1618,174,0
3R	15683814	.	A	G	1084.77	.	AC=2;AF=1.00;AN=2;DP=43;ExcessHet=3.0103;FS=0.000;MLEAC=2;MLEAF=1.00;MQ=41.80;QD=25.23;SOR=1.312	GT:AD:DP:GQ:PL	1/1:0,43:43:99:1113,128,0
3R	15685205	.	T	C	1463.77	.	AC=2;AF=1.00;AN=2;DP=53;ExcessHet=3.0103;FS=0.000;MLEAC=2;MLEAF=1.00;MQ=44.00;QD=27.62;SOR=0.730	GT:AD:DP:GQ:PL	1/1:0,53:53:99:1492,159,0
3R	15685377	.	G	T	1424.77	.	AC=2;AF=1.00;AN=2;DP=53;ExcessHet=3.0103;FS=0.000;MLEAC=2;MLEAF=1.00;MQ=43.96;QD=27.40;SOR=1.036	GT:AD:DP:GQ:PL	1/1:0,52:52:99:1453,156,0
3R	15685447	.	A	G	1363.77	.	AC=2;AF=1.00;AN=2;DP=50;ExcessHet=3.0103;FS=0.000;MLEAC=2;MLEAF=1.00;MQ=43.96;QD=27.83;SOR=1.007	GT:AD:DP:GQ:PL	1/1:0,49:49:99:1392,147,0
3R	15686392	.	C	T	2608.77	.	AC=2;AF=1.00;AN=2;DP=60;ExcessHet=3.0103;FS=0.000;MLEAC=2;MLEAF=1.00;MQ=43.85;QD=30.71;SOR=0.906	GT:AD:DP:GQ:PL	1/1:0,60:60:99:2637,181,0
3R	15686393	.	A	C	2608.77	.	AC=2;AF=1.00;AN=2;DP=60;ExcessHet=3.0103;FS=0.000;MLEAC=2;MLEAF=1.00;MQ=43.85;QD=31.68;SOR=0.906	GT:AD:DP:GQ:PL	1/1:0,60:60:99:2637,181,0
3R	15686427	.	T	C	1556.77	.	AC=2;AF=1.00;AN=2;DP=60;ExcessHet=3.0103;FS=0.000;MLEAC=2;MLEAF=1.00;MQ=43.85;QD=25.95;SOR=0.831	GT:AD:DP:GQ:PL	1/1:0,60:60:99:1585,178,0
3R	15686463	.	G	T	1497.77	.	AC=2;AF=1.00;AN=2;DP=56;ExcessHet=3.0103;FS=0.000;MLEAC=2;MLEAF=1.00;MQ=43.79;QD=26.75;SOR=1.009	GT:AD:DP:GQ:PL	1/1:0,56:56:99:1526,167,0
3R	15686847	.	G	A	1845.77	.	AC=2;AF=1.00;AN=2;DP=43;ExcessHet=3.0103;FS=0.000;MLEAC=2;MLEAF=1.00;MQ=43.95;QD=32.66;SOR=0.892	GT:AD:DP:GQ:PL	1/1:0,42:42:99:1874,126,0
3R	15686848	.	G	A	1845.77	.	AC=2;AF=1.00;AN=2;DP=43;ExcessHet=3.0103;FS=0.000;MLEAC=2;MLEAF=1.00;MQ=43.95;QD=22.99;SOR=0.892	GT:AD:DP:GQ:PL	1/1:0,42:42:99:1874,126,0
3R	15687008	.	T	C	752.77	.	AC=2;AF=1.00;AN=2;DP=28;ExcessHet=3.0103;FS=0.000;MLEAC=2;MLEAF=1.00;MQ=44.00;QD=26.88;SOR=0.836	GT:AD:DP:GQ:PL	1/1:0,28:28:84:781,84,0
3R	15687178	.	C	T	1172.77	.	AC=2;AF=1.00;AN=2;BaseQRankSum=0.980;ClippingRankSum=0.000;DP=44;ExcessHet=3.0103;FS=3.212;MLEAC=2;MLEAF=1.00;MQ=43.91;MQRankSum=-0.109;QD=26.65;ReadPosRankSum=-0.586;SOR=0.442	GT:AD:DP:GQ:PL	1/1:1,43:44:99:1201,104,0
3R	15687303	.	A	G	875.77	.	AC=2;AF=1.00;AN=2;DP=35;ExcessHet=3.0103;FS=0.000;MLEAC=2;MLEAF=1.00;MQ=43.94;QD=26.54;SOR=1.022	GT:AD:DP:GQ:PL	1/1:0,33:33:99:904,99,0
3R	15687435	.	A	G	1611.77	.	AC=2;AF=1.00;AN=2;DP=39;ExcessHet=3.0103;FS=0.000;MLEAC=2;MLEAF=1.00;MQ=44.00;QD=26.43;SOR=0.914	GT:AD:DP:GQ:PL	1/1:0,38:38:99:1640,114,0
3R	15687450	.	A	G	1558.77	.	AC=2;AF=1.00;AN=2;DP=37;ExcessHet=3.0103;FS=0.000;MLEAC=2;MLEAF=1.00;MQ=44.00;QD=30.90;SOR=0.927	GT:AD:DP:GQ:PL	1/1:0,36:36:99:1587,108,0
3R	15687480	.	A	C	1073.77	.	AC=2;AF=1.00;AN=2;DP=42;ExcessHet=3.0103;FS=0.000;MLEAC=2;MLEAF=1.00;MQ=44.00;QD=26.19;SOR=0.843	GT:AD:DP:GQ:PL	1/1:0,41:41:99:1102,122,0
3R	15687824	.	C	T	1093.77	.	AC=2;AF=1.00;AN=2;DP=41;ExcessHet=3.0103;FS=0.000;MLEAC=2;MLEAF=1.00;MQ=44.00;QD=26.68;SOR=1.075	GT:AD:DP:GQ:PL	1/1:0,41:41:99:1122,122,0
3R	15688089	.	C	CT	2475.73	.	AC=2;AF=1.00;AN=2;DP=56;ExcessHet=3.0103;FS=0.000;MLEAC=2;MLEAF=1.00;MQ=43.93;QD=30.09;SOR=1.329	GT:AD:DP:GQ:PL	1/1:0,54:54:99:2513,171,0
3R	15688090	.	A	ATAT	2411.73	.	AC=2;AF=1.00;AN=2;DP=58;ExcessHet=3.0103;FS=0.000;MLEAC=2;MLEAF=1.00;MQ=43.90;QD=29.70;SOR=1.225	GT:AD:DP:GQ:PL	1/1:0,57:57:99:2449,171,0
3R	15688511	.	T	C	3348.77	.	AC=2;AF=1.00;AN=2;DP=76;ExcessHet=3.0103;FS=0.000;MLEAC=2;MLEAF=1.00;MQ=44.00;QD=33.50;SOR=1.051	GT:AD:DP:GQ:PL	1/1:0,76:76:99:3377,232,0
3R	15688519	.	T	A	3287.77	.	AC=2;AF=1.00;AN=2;DP=74;ExcessHet=3.0103;FS=0.000;MLEAC=2;MLEAF=1.00;MQ=44.00;QD=25.99;SOR=0.992	GT:AD:DP:GQ:PL	1/1:0,74:74:99:3316,226,0
3R	15688567	.	A	T	1780.77	.	AC=2;AF=1.00;AN=2;DP=67;ExcessHet=3.0103;FS=0.000;MLEAC=2;MLEAF=1.00;MQ=44.00;QD=26.58;SOR=0.849	GT:AD:DP:GQ:PL	1/1:0,67:67:99:1809,200,0
3R	15688742	.	A	G	1415.77	.	AC=2;AF=1.00;AN=2;DP=54;ExcessHet=3.0103;FS=0.000;MLEAC=2;MLEAF=1.00;MQ=44.00;QD=26.71;SOR=0.981	GT:AD:DP:GQ:PL	1/1:0,53:53:99:1444,159,0
3R	15688815	.	A	G	1526.77	.	AC=2;AF=1.00;AN=2;DP=56;ExcessHet=3.0103;FS=0.000;MLEAC=2;MLEAF=1.00;MQ=44.00;QD=27.26;SOR=0.841	GT:AD:DP:GQ:PL	1/1:0,56:56:99:1555,168,0
3R	15689072	.	T	C	1569.77	.	AC=2;AF=1.00;AN=2;DP=60;ExcessHet=3.0103;FS=0.000;MLEAC=2;MLEAF=1.00;MQ=44.00;QD=26.16;SOR=0.760	GT:AD:DP:GQ:PL	1/1:0,60:60:99:1598,179,0
3R	15689627	.	CA	C	1269.73	.	AC=2;AF=1.00;AN=2;DP=66;ExcessHet=3.0103;FS=0.000;MLEAC=2;MLEAF=1.00;MQ=44.00;QD=20.82;SOR=0.725	GT:AD:DP:GQ:PL	1/1:0,61:61:99:1307,182,0
3R	15689669	.	C	G	1531.77	.	AC=2;AF=1.00;AN=2;DP=57;ExcessHet=3.0103;FS=0.000;MLEAC=2;MLEAF=1.00;MQ=44.00;QD=26.87;SOR=0.728	GT:AD:DP:GQ:PL	1/1:0,57:57:99:1560,171,0
3R	15689827	.	A	T	1772.77	.	AC=2;AF=1.00;AN=2;DP=66;ExcessHet=3.0103;FS=0.000;MLEAC=2;MLEAF=1.00;MQ=44.00;QD=26.86;SOR=1.112	GT:AD:DP:GQ:PL	1/1:0,66:66:99:1801,197,0
3R	15690081	.	G	T	1771.77	.	AC=2;AF=1.00;AN=2;DP=64;ExcessHet=3.0103;FS=0.000;MLEAC=2;MLEAF=1.00;MQ=44.00;QD=27.68;SOR=0.892	GT:AD:DP:GQ:PL	1/1:0,64:64:99:1800,192,0
3R	15690595	.	T	A	1492.77	.	AC=2;AF=1.00;AN=2;DP=55;ExcessHet=3.0103;FS=0.000;MLEAC=2;MLEAF=1.00;MQ=44.00;QD=27.14;SOR=1.371	GT:AD:DP:GQ:PL	1/1:0,55:55:99:1521,165,0
3R	15690781	.	T	C	1167.77	.	AC=2;AF=1.00;AN=2;DP=45;ExcessHet=3.0103;FS=0.000;MLEAC=2;MLEAF=1.00;MQ=43.80;QD=25.95;SOR=0.829	GT:AD:DP:GQ:PL	1/1:0,45:45:99:1196,134,0
3R	15690954	.	G	C	1207.77	.	AC=2;AF=1.00;AN=2;BaseQRankSum=1.874;ClippingRankSum=0.000;DP=46;ExcessHet=3.0103;FS=0.000;MLEAC=2;MLEAF=1.00;MQ=42.31;MQRankSum=-0.869;QD=26.26;ReadPosRankSum=-0.377;SOR=0.280	GT:AD:DP:GQ:PL	1/1:1,45:46:99:1236,119,0
3R	15690973	.	G	T	1136.77	.	AC=2;AF=1.00;AN=2;BaseQRankSum=-0.333;ClippingRankSum=0.000;DP=43;ExcessHet=3.0103;FS=0.000;MLEAC=2;MLEAF=1.00;MQ=42.04;MQRankSum=-0.912;QD=26.44;ReadPosRankSum=-0.766;SOR=0.262	GT:AD:DP:GQ:PL	1/1:1,42:43:99:1165,110,0
3R	15691003	.	A	T	1069.77	.	AC=2;AF=1.00;AN=2;BaseQRankSum=-1.487;ClippingRankSum=0.000;DP=41;ExcessHet=3.0103;FS=0.000;MLEAC=2;MLEAF=1.00;MQ=41.35;MQRankSum=-1.206;QD=26.09;ReadPosRankSum=-0.930;SOR=0.223	GT:AD:DP:GQ:PL	1/1:1,40:41:99:1098,102,0
3R	15691019	.	G	C	1870.77	.	AC=2;AF=1.00;AN=2;BaseQRankSum=0.649;ClippingRankSum=0.000;DP=45;ExcessHet=3.0103;FS=3.310;MLEAC=2;MLEAF=1.00;MQ=40.88;MQRankSum=-1.259;QD=34.27;ReadPosRankSum=-0.347;SOR=0.511	GT:AD:DP:GQ:PL	1/1:1,44:45:71:1899,71,0
3R	15691020	.	C	G	1870.77	.	AC=2;AF=1.00;AN=2;BaseQRankSum=-1.166;ClippingRankSum=0.000;DP=45;ExcessHet=3.0103;FS=3.310;MLEAC=2;MLEAF=1.00;MQ=40.88;MQRankSum=-1.259;QD=28.00;ReadPosRankSum=-0.347;SOR=0.511	GT:AD:DP:GQ:PL	1/1:1,44:45:71:1899,71,0
3R	15691024	.	A	T	1903.77	.	AC=2;AF=1.00;AN=2;BaseQRankSum=-0.925;ClippingRankSum=0.000;DP=45;ExcessHet=3.0103;FS=3.108;MLEAC=2;MLEAF=1.00;MQ=40.81;MQRankSum=-1.297;QD=30.02;ReadPosRankSum=-0.077;SOR=0.365	GT:AD:DP:GQ:PL	1/1:1,44:45:74:1932,74,0
3R	15691063	.	A	G	1496.77	.	AC=2;AF=1.00;AN=2;BaseQRankSum=0.489;ClippingRankSum=0.000;DP=50;ExcessHet=3.0103;FS=4.337;MLEAC=2;MLEAF=1.00;MQ=40.24;MQRankSum=-1.376;QD=33.32;ReadPosRankSum=1.460;SOR=1.235	GT:AD:DP:GQ:PL	1/1:1,37:38:71:1525,71,0
3R	15691064	.	G	C	2063.77	.	AC=2;AF=1.00;AN=2;BaseQRankSum=0.939;ClippingRankSum=0.000;DP=50;ExcessHet=3.0103;FS=4.337;MLEAC=2;MLEAF=1.00;MQ=40.24;MQRankSum=-1.376;QD=29.44;ReadPosRankSum=1.734;SOR=1.235	GT:AD:DP:GQ:PL	1/1:1,49:50:99:2092,105,0
3R	15691075	.	G	A	1697.73	.	AC=2;AF=1.00;AN=2;DP=49;ExcessHet=3.0103;FS=0.000;MLEAC=2;MLEAF=1.00;MQ=40.14;QD=31.83;SOR=1.552	GT:AD:DP:GQ:PL	1/1:0,39:39:99:1735,118,0
3R	15691077	.	A	ATTG	1821.73	.	AC=2;AF=1.00;AN=2;DP=48;ExcessHet=3.0103;FS=0.000;MLEAC=2;MLEAF=1.00;MQ=40.05;QD=28.48;SOR=1.552	GT:AD:DP:GQ:PL	1/1:0,42:42:99:1859,127,0
3R	15691082	.	TAC	T	1697.73	.	AC=2;AF=1.00;AN=2;DP=46;ExcessHet=3.0103;FS=0.000;MLEAC=2;MLEAF=1.00;MQ=39.87;QD=30.99;SOR=1.552	GT:AD:DP:GQ:PL	1/1:0,39:39:99:1735,118,0
3R	15691087	.	A	G	1705.77	.	AC=2;AF=1.00;AN=2;DP=44;ExcessHet=3.0103;FS=0.000;MLEAC=2;MLEAF=1.00;MQ=39.80;QD=27.97;SOR=1.552	GT:AD:DP:GQ:PL	1/1:0,39:39:99:1734,117,0
3R	15691098	.	C	G	1889.77	.	AC=2;AF=1.00;AN=2;DP=43;ExcessHet=3.0103;FS=0.000;MLEAC=2;MLEAF=1.00;MQ=39.93;QD=33.40;SOR=1.609	GT:AD:DP:GQ:PL	1/1:0,43:43:99:1918,129,0
3R	15691100	.	T	A	1889.77	.	AC=2;AF=1.00;AN=2;DP=43;ExcessHet=3.0103;FS=0.000;MLEAC=2;MLEAF=1.00;MQ=39.93;QD=26.19;SOR=1.609	GT:AD:DP:GQ:PL	1/1:0,43:43:99:1918,129,0
3R	15691200	.	G	A	209.78	.	AC=2;AF=1.00;AN=2;DP=10;ExcessHet=3.0103;FS=0.000;MLEAC=2;MLEAF=1.00;MQ=39.39;QD=23.31;SOR=1.402	GT:AD:DP:GQ:PL	1/1:0,9:9:27:238,27,0
3R	15691351	.	A	G	304.10	.	AC=1;AF=0.500;AN=2;BaseQRankSum=-1.593;ClippingRankSum=0.000;DP=10;ExcessHet=3.0103;FS=4.771;MLEAC=1;MLEAF=0.500;MQ=37.12;MQRankSum=-1.593;QD=33.79;ReadPosRankSum=1.593;SOR=1.739	GT:AD:DP:GQ:PL	0/1:1,8:9:11:332,0,11
3R	15691353	.	A	C	346.41	.	AC=1;AF=0.500;AN=2;DP=9;ExcessHet=3.0103;FS=0.000;MLEAC=1;MLEAF=0.500;MQ=36.28;QD=24.61;SOR=1.863	GT:AD:DP:GQ:PL	0/1:0,8:8:8:374,0,8
3R	15691354	.	C	G	346.41	.	AC=1;AF=0.500;AN=2;DP=10;ExcessHet=3.0103;FS=0.000;MLEAC=1;MLEAF=0.500;MQ=36.78;QD=32.63;SOR=2.093	GT:AD:DP:GQ:PL	0/1:0,9:9:8:374,0,8
3R	15691358	.	C	CAAAGG	509.73	.	AC=2;AF=1.00;AN=2;DP=12;ExcessHet=3.0103;FS=0.000;MLEAC=2;MLEAF=1.00;MQ=36.65;QD=28.91;SOR=2.494	GT:AD:DP:GQ:PL	1/1:0,11:11:38:547,38,0
3R	15691361	.	G	T	546.77	.	AC=2;AF=1.00;AN=2;DP=14;ExcessHet=3.0103;FS=0.000;MLEAC=2;MLEAF=1.00;MQ=35.33;QD=31.27;SOR=1.609	GT:AD:DP:GQ:PL	1/1:0,13:13:41:575,41,0
3R	15691362	.	T	TAA	537.73	.	AC=2;AF=1.00;AN=2;DP=14;ExcessHet=3.0103;FS=0.000;MLEAC=2;MLEAF=1.00;MQ=35.33;QD=30.08;SOR=1.609	GT:AD:DP:GQ:PL	1/1:0,13:13:41:575,41,0
3R	15691365	.	C	A	579.77	.	AC=2;AF=1.00;AN=2;DP=15;ExcessHet=3.0103;FS=0.000;MLEAC=2;MLEAF=1.00;MQ=35.74;QD=29.06;SOR=1.765	GT:AD:DP:GQ:PL	1/1:0,14:14:45:608,45,0
3R	15691366	.	G	GCTAAATGATATTCAGCTGTTTTGAA	616.73	.	AC=2;AF=1.00;AN=2;DP=20;ExcessHet=3.0103;FS=0.000;MLEAC=2;MLEAF=1.00;MQ=34.51;QD=31.01;SOR=1.473	GT:AD:DP:GQ:PL	1/1:0,16:16:49:654,49,0
3R	15691370	.	C	A	579.77	.	AC=2;AF=1.00;AN=2;DP=18;ExcessHet=3.0103;FS=0.000;MLEAC=2;MLEAF=1.00;MQ=35.16;QD=29.35;SOR=1.473	GT:AD:DP:GQ:PL	1/1:0,15:15:45:608,45,0
3R	15691374	.	AC	A	571.73	.	AC=2;AF=1.00;AN=2;DP=19;ExcessHet=3.0103;FS=0.000;MLEAC=2;MLEAF=1.00;MQ=34.82;QD=23.34;SOR=1.473	GT:AD:DP:GQ:PL	1/1:0,15:15:45:609,45,0
3R	15691376	.	A	ATT	571.73	.	AC=2;AF=1.00;AN=2;DP=20;ExcessHet=3.0103;FS=0.000;MLEAC=2;MLEAF=1.00;MQ=34.51;QD=32.07;SOR=1.473	GT:AD:DP:GQ:PL	1/1:0,15:15:45:609,45,0
3R	15691378	.	GT	G	571.73	.	AC=2;AF=1.00;AN=2;DP=20;ExcessHet=3.0103;FS=0.000;MLEAC=2;MLEAF=1.00;MQ=34.51;QD=31.39;SOR=1.473	GT:AD:DP:GQ:PL	1/1:0,15:15:45:609,45,0
3R	15691383	.	T	TGAGCAAAC	571.73	.	AC=2;AF=1.00;AN=2;DP=20;ExcessHet=3.0103;FS=0.000;MLEAC=2;MLEAF=1.00;MQ=34.51;QD=33.27;SOR=1.473	GT:AD:DP:GQ:PL	1/1:0,15:15:45:609,45,0
3R	15691387	.	C	A	580.77	.	AC=2;AF=1.00;AN=2;DP=20;ExcessHet=3.0103;FS=0.000;MLEAC=2;MLEAF=1.00;MQ=34.51;QD=32.49;SOR=1.473	GT:AD:DP:GQ:PL	1/1:0,15:15:45:609,45,0
3R	15691390	.	C	CTCAAAAGCATATCTAA	577.73	.	AC=2;AF=1.00;AN=2;DP=20;ExcessHet=3.0103;FS=0.000;MLEAC=2;MLEAF=1.00;MQ=34.51;QD=33.32;SOR=1.473	GT:AD:DP:GQ:PL	1/1:0,15:15:48:615,48,0
3R	15691392	.	C	CTGACCACCTAGCCAACA	579.73	.	AC=2;AF=1.00;AN=2;DP=35;ExcessHet=3.0103;FS=0.000;MLEAC=2;MLEAF=1.00;MQ=35.98;QD=32.14;SOR=1.473	GT:AD:DP:GQ:PL	1/1:0,15:15:49:617,49,0
3R	15691396	.	G	GTTGAGCACAATA	490.73	.	AC=2;AF=1.00;AN=2;DP=38;ExcessHet=3.0103;FS=0.000;MLEAC=2;MLEAF=1.00;MQ=36.45;QD=33.96;SOR=1.609	GT:AD:DP:GQ:PL	1/1:0,13:13:43:528,43,0
3R	15691411	.	A	T	232.78	.	AC=2;AF=1.00;AN=2;DP=42;ExcessHet=3.0103;FS=0.000;MLEAC=2;MLEAF=1.00;MQ=36.68;QD=33.25;SOR=0.941	GT:AD:DP:GQ:PL	1/1:0,7:7:27:261,27,0
3R	15691491	.	C	G	2401.77	.	AC=2;AF=1.00;AN=2;DP=54;ExcessHet=3.0103;FS=0.000;MLEAC=2;MLEAF=1.00;MQ=38.60;QD=37.13;SOR=2.137	GT:AD:DP:GQ:PL	1/1:0,54:54:99:2430,163,0
3R	15691492	.	G	C	2401.77	.	AC=2;AF=1.00;AN=2;DP=54;ExcessHet=3.0103;FS=0.000;MLEAC=2;MLEAF=1.00;MQ=38.60;QD=26.20;SOR=2.137	GT:AD:DP:GQ:PL	1/1:0,54:54:99:2430,163,0
3R	15691533	.	G	T	1996.77	.	AC=2;AF=1.00;AN=2;DP=45;ExcessHet=3.0103;FS=0.000;MLEAC=2;MLEAF=1.00;MQ=40.23;QD=30.22;SOR=1.828	GT:AD:DP:GQ:PL	1/1:0,44:44:99:2025,135,0
3R	15691544	.	C	T	2221.77	.	AC=2;AF=1.00;AN=2;DP=51;ExcessHet=3.0103;FS=0.000;MLEAC=2;MLEAF=1.00;MQ=40.25;QD=21.81;SOR=1.519	GT:AD:DP:GQ:PL	1/1:0,50:50:99:2250,151,0
3R	15691569	.	T	A	2370.77	.	AC=2;AF=1.00;AN=2;DP=55;ExcessHet=3.0103;FS=0.000;MLEAC=2;MLEAF=1.00;MQ=40.39;QD=24.93;SOR=1.220	GT:AD:DP:GQ:PL	1/1:0,54:54:99:2399,163,0
3R	15691573	.	G	A	2423.77	.	AC=2;AF=1.00;AN=2;DP=54;ExcessHet=3.0103;FS=0.000;MLEAC=2;MLEAF=1.00;MQ=40.62;QD=29.09;SOR=1.179	GT:AD:DP:GQ:PL	1/1:0,53:53:99:2452,166,0
3R	15691579	.	T	A	2491.77	.	AC=2;AF=1.00;AN=2;DP=53;ExcessHet=3.0103;FS=0.000;MLEAC=2;MLEAF=1.00;MQ=40.72;QD=26.03;SOR=1.036	GT:AD:DP:GQ:PL	1/1:0,52:52:99:2520,169,0
3R	15691582	.	G	A	2311.77	.	AC=2;AF=1.00;AN=2;DP=53;ExcessHet=3.0103;FS=0.000;MLEAC=2;MLEAF=1.00;MQ=40.72;QD=30.46;SOR=0.853	GT:AD:DP:GQ:PL	1/1:0,52:52:99:2340,157,0
3R	15691587	.	G	A	2266.77	.	AC=2;AF=1.00;AN=2;DP=52;ExcessHet=3.0103;FS=0.000;MLEAC=2;MLEAF=1.00;MQ=40.69;QD=24.70;SOR=0.813	GT:AD:DP:GQ:PL	1/1:0,51:51:99:2295,154,0
3R	15691623	.	T	C	1361.77	.	AC=2;AF=1.00;AN=2;DP=52;ExcessHet=3.0103;FS=0.000;MLEAC=2;MLEAF=1.00;MQ=41.57;QD=26.70;SOR=0.732	GT:AD:DP:GQ:PL	1/1:0,51:51:99:1390,152,0
3R	15691660	.	A	T	2470.77	.	AC=2;AF=1.00;AN=2;DP=57;ExcessHet=3.0103;FS=0.000;MLEAC=2;MLEAF=1.00;MQ=42.11;QD=32.14;SOR=0.800	GT:AD:DP:GQ:PL	1/1:0,57:57:99:2499,172,0
3R	15691661	.	C	A	2470.77	.	AC=2;AF=1.00;AN=2;DP=57;ExcessHet=3.0103;FS=0.000;MLEAC=2;MLEAF=1.00;MQ=42.11;QD=30.42;SOR=0.800	GT:AD:DP:GQ:PL	1/1:0,57:57:99:2499,172,0
3R	15691714	.	C	T	1487.77	.	AC=2;AF=1.00;AN=2;DP=55;ExcessHet=3.0103;FS=0.000;MLEAC=2;MLEAF=1.00;MQ=42.66;QD=27.05;SOR=1.061	GT:AD:DP:GQ:PL	1/1:0,55:55:99:1516,165,0
3R	15691746	.	G	A	1401.77	.	AC=2;AF=1.00;AN=2;DP=54;ExcessHet=3.0103;FS=0.000;MLEAC=2;MLEAF=1.00;MQ=42.94;QD=25.96;SOR=1.022	GT:AD:DP:GQ:PL	1/1:0,54:54:99:1430,160,0
3R	15691805	.	G	A	1683.77	.	AC=2;AF=1.00;AN=2;DP=60;ExcessHet=3.0103;FS=0.000;MLEAC=2;MLEAF=1.00;MQ=43.51;QD=28.06;SOR=0.693	GT:AD:DP:GQ:PL	1/1:0,60:60:99:1712,180,0
3R	15691827	.	A	G	1531.77	.	AC=2;AF=1.00;AN=2;DP=59;ExcessHet=3.0103;FS=0.000;MLEAC=2;MLEAF=1.00;MQ=43.68;QD=26.41;SOR=0.914	GT:AD:DP:GQ:PL	1/1:0,58:58:99:1560,173,0
3R	15691914	.	T	C	1414.77	.	AC=2;AF=1.00;AN=2;DP=56;ExcessHet=3.0103;FS=0.000;MLEAC=2;MLEAF=1.00;MQ=43.79;QD=25.72;SOR=1.262	GT:AD:DP:GQ:PL	1/1:0,55:55:99:1443,164,0
3R	15691940	.	C	G	1499.77	.	AC=2;AF=1.00;AN=2;DP=59;ExcessHet=3.0103;FS=0.000;MLEAC=2;MLEAF=1.00;MQ=43.84;QD=25.86;SOR=1.179	GT:AD:DP:GQ:PL	1/1:0,58:58:99:1528,172,0
3R	15692031	.	T	C	1416.77	.	AC=2;AF=1.00;AN=2;DP=52;ExcessHet=3.0103;FS=0.000;MLEAC=2;MLEAF=1.00;MQ=43.96;QD=27.25;SOR=1.136	GT:AD:DP:GQ:PL	1/1:0,52:52:99:1445,156,0
3R	15692514	.	A	G	1382.77	.	AC=2;AF=1.00;AN=2;DP=53;ExcessHet=3.0103;FS=0.000;MLEAC=2;MLEAF=1.00;MQ=44.00;QD=26.09;SOR=0.892	GT:AD:DP:GQ:PL	1/1:0,53:53:99:1411,158,0
3R	15692643	.	T	A	1820.77	.	AC=2;AF=1.00;AN=2;DP=66;ExcessHet=3.0103;FS=0.000;MLEAC=2;MLEAF=1.00;MQ=44.00;QD=28.01;SOR=0.723	GT:AD:DP:GQ:PL	1/1:0,65:65:99:1849,195,0
3R	15692693	.	C	T	1946.77	.	AC=2;AF=1.00;AN=2;DP=72;ExcessHet=3.0103;FS=0.000;MLEAC=2;MLEAF=1.00;MQ=43.92;QD=27.04;SOR=1.073	GT:AD:DP:GQ:PL	1/1:0,72:72:99:1975,216,0
3R	15692826	.	C	A	1631.77	.	AC=2;AF=1.00;AN=2;DP=59;ExcessHet=3.0103;FS=0.000;MLEAC=2;MLEAF=1.00;MQ=44.00;QD=27.66;SOR=0.950	GT:AD:DP:GQ:PL	1/1:0,59:59:99:1660,176,0
3R	15692849	.	G	A	1749.77	.	AC=2;AF=1.00;AN=2;DP=64;ExcessHet=3.0103;FS=0.000;MLEAC=2;MLEAF=1.00;MQ=44.00;QD=27.34;SOR=0.756	GT:AD:DP:GQ:PL	1/1:0,64:64:99:1778,192,0
3R	15692891	.	G	T	2879.77	.	AC=2;AF=1.00;AN=2;DP=67;ExcessHet=3.0103;FS=0.000;MLEAC=2;MLEAF=1.00;MQ=44.00;QD=33.74;SOR=0.849	GT:AD:DP:GQ:PL	1/1:0,67:67:99:2908,205,0
3R	15692894	.	A	AG	1505.73	.	AC=2;AF=1.00;AN=2;BaseQRankSum=0.000;ClippingRankSum=0.000;DP=67;ExcessHet=3.0103;FS=3.382;MLEAC=2;MLEAF=1.00;MQ=44.00;MQRankSum=0.000;QD=24.68;ReadPosRankSum=-0.710;SOR=0.545	GT:AD:DP:GQ:PL	1/1:1,60:61:99:1543,154,0
3R	15692967	.	A	G	1925.77	.	AC=2;AF=1.00;AN=2;DP=71;ExcessHet=3.0103;FS=0.000;MLEAC=2;MLEAF=1.00;MQ=44.00;QD=27.12;SOR=0.840	GT:AD:DP:GQ:PL	1/1:0,71:71:99:1954,213,0
3R	15693110	.	T	C	2178.77	.	AC=2;AF=1.00;AN=2;DP=51;ExcessHet=3.0103;FS=0.000;MLEAC=2;MLEAF=1.00;MQ=44.00;QD=31.72;SOR=0.994	GT:AD:DP:GQ:PL	1/1:0,51:51:99:2207,153,0
3R	15693135	.	A	G	2281.77	.	AC=2;AF=1.00;AN=2;DP=55;ExcessHet=3.0103;FS=0.000;MLEAC=2;MLEAF=1.00;MQ=44.00;QD=28.55;SOR=0.729	GT:AD:DP:GQ:PL	1/1:0,55:55:99:2310,165,0
3R	15693565	.	C	T	935.77	.	AC=2;AF=1.00;AN=2;DP=35;ExcessHet=3.0103;FS=0.000;MLEAC=2;MLEAF=1.00;MQ=44.00;QD=26.74;SOR=0.749	GT:AD:DP:GQ:PL	1/1:0,35:35:99:964,105,0
3R	15693625	.	C	A	1225.77	.	AC=2;AF=1.00;AN=2;DP=44;ExcessHet=3.0103;FS=0.000;MLEAC=2;MLEAF=1.00;MQ=43.96;QD=27.86;SOR=0.784	GT:AD:DP:GQ:PL	1/1:0,44:44:99:1254,132,0
3R	15693658	.	T	C	1174.77	.	AC=2;AF=1.00;AN=2;DP=47;ExcessHet=3.0103;FS=0.000;MLEAC=2;MLEAF=1.00;MQ=43.90;QD=25.00;SOR=0.823	GT:AD:DP:GQ:PL	1/1:0,47:47:99:1203,139,0
3R	15693694	.	A	G	1723.77	.	AC=2;AF=1.00;AN=2;DP=40;ExcessHet=3.0103;FS=0.000;MLEAC=2;MLEAF=1.00;MQ=43.88;QD=27.84;SOR=1.151	GT:AD:DP:GQ:PL	1/1:0,40:40:99:1752,123,0
3R	15693698	.	A	G	1723.77	.	AC=2;AF=1.00;AN=2;DP=40;ExcessHet=3.0103;FS=0.000;MLEAC=2;MLEAF=1.00;MQ=43.88;QD=35.27;SOR=1.151	GT:AD:DP:GQ:PL	1/1:0,40:40:99:1752,123,0
3R	15693757	.	C	T	1304.77	.	AC=2;AF=1.00;AN=2;DP=49;ExcessHet=3.0103;FS=0.000;MLEAC=2;MLEAF=1.00;MQ=43.90;QD=26.63;SOR=1.112	GT:AD:DP:GQ:PL	1/1:0,49:49:99:1333,147,0
3R	15693801	.	T	C	2300.77	.	AC=2;AF=1.00;AN=2;DP=53;ExcessHet=3.0103;FS=0.000;MLEAC=2;MLEAF=1.00;MQ=44.00;QD=24.68;SOR=1.287	GT:AD:DP:GQ:PL	1/1:0,53:53:99:2329,162,0
3R	15693804	.	C	T	2333.77	.	AC=2;AF=1.00;AN=2;DP=55;ExcessHet=3.0103;FS=0.000;MLEAC=2;MLEAF=1.00;MQ=44.00;QD=32.27;SOR=1.262	GT:AD:DP:GQ:PL	1/1:0,55:55:99:2362,165,0
3R	15694994	.	A	C	1814.77	.	AC=2;AF=1.00;AN=2;DP=67;ExcessHet=3.0103;FS=0.000;MLEAC=2;MLEAF=1.00;MQ=43.97;QD=27.09;SOR=1.066	GT:AD:DP:GQ:PL	1/1:0,67:67:99:1843,201,0
3R	15695195	.	T	C	1111.77	.	AC=2;AF=1.00;AN=2;DP=48;ExcessHet=3.0103;FS=0.000;MLEAC=2;MLEAF=1.00;MQ=44.00;QD=24.17;SOR=0.874	GT:AD:DP:GQ:PL	1/1:0,46:46:99:1140,135,0
3R	15695242	.	C	A	1274.77	.	AC=2;AF=1.00;AN=2;DP=46;ExcessHet=3.0103;FS=0.000;MLEAC=2;MLEAF=1.00;MQ=44.00;QD=27.71;SOR=0.874	GT:AD:DP:GQ:PL	1/1:0,46:46:99:1303,138,0
3R	15696392	.	GA	G	860.73	.	AC=2;AF=1.00;AN=2;BaseQRankSum=0.038;ClippingRankSum=0.000;DP=51;ExcessHet=3.0103;FS=0.000;MLEAC=2;MLEAF=1.00;MQ=44.00;MQRankSum=0.000;QD=17.57;ReadPosRankSum=0.389;SOR=0.390	GT:AD:DP:GQ:PL	1/1:1,48:49:99:898,125,0
3R	15696870	.	G	C	1070.77	.	AC=2;AF=1.00;AN=2;DP=49;ExcessHet=3.0103;FS=0.000;MLEAC=2;MLEAF=1.00;MQ=43.92;QD=26.12;SOR=2.247	GT:AD:DP:GQ:PL	1/1:0,41:41:99:1099,122,0
3R	15697085	.	TA	T	732.73	.	AC=1;AF=0.500;AN=2;BaseQRankSum=0.197;ClippingRankSum=0.000;DP=35;ExcessHet=3.0103;FS=10.212;MLEAC=1;MLEAF=0.500;MQ=42.72;MQRankSum=-1.236;QD=34.89;ReadPosRankSum=1.902;SOR=5.994	GT:AD:DP:GQ:PL	0/1:2,19:21:99:770,0,321
3R	15697087	.	T	TGTTTGGGAACGAGACACCCTGTA	732.73	.	AC=1;AF=0.500;AN=2;BaseQRankSum=0.315;ClippingRankSum=0.000;DP=36;ExcessHet=3.0103;FS=10.212;MLEAC=1;MLEAF=0.500;MQ=42.76;MQRankSum=-1.236;QD=34.89;ReadPosRankSum=1.708;SOR=5.994	GT:AD:DP:GQ:PL	0/1:2,19:21:99:770,0,321
3R	15697090	.	C	CG	622.73	.	AC=1;AF=0.500;AN=2;BaseQRankSum=-1.367;ClippingRankSum=0.000;DP=36;ExcessHet=3.0103;FS=24.548;MLEAC=1;MLEAF=0.500;MQ=42.76;MQRankSum=-1.982;QD=31.14;ReadPosRankSum=1.006;SOR=5.667	GT:AD:DP:GQ:PL	0/1:4,16:20:99:660,0,601
3R	15697094	.	A	AC	613.73	.	AC=1;AF=0.500;AN=2;BaseQRankSum=-0.951;ClippingRankSum=0.000;DP=35;ExcessHet=3.0103;FS=24.548;MLEAC=1;MLEAF=0.500;MQ=42.72;MQRankSum=-1.982;QD=30.69;ReadPosRankSum=-3.168;SOR=5.667	GT:AD:DP:GQ:PL	0/1:4,16:20:99:651,0,832
3R	15697095	.	A	AAGTCACCCTT	613.73	.	AC=1;AF=0.500;AN=2;BaseQRankSum=-0.940;ClippingRankSum=0.000;DP=36;ExcessHet=3.0103;FS=24.548;MLEAC=1;MLEAF=0.500;MQ=42.76;MQRankSum=-1.982;QD=30.69;ReadPosRankSum=-3.168;SOR=5.667	GT:AD:DP:GQ:PL	0/1:4,16:20:99:651,0,832
3R	15697098	.	T	TCTTTATTTACATTCTTATTTGTCTGCAGCTTCATCGGAGCTTATCAGCGGAATCA	361.73	.	AC=1;AF=0.500;AN=2;BaseQRankSum=-1.003;ClippingRankSum=0.000;DP=32;ExcessHet=3.0103;FS=30.584;MLEAC=1;MLEAF=0.500;MQ=42.66;MQRankSum=-3.923;QD=22.61;ReadPosRankSum=-3.923;SOR=4.606	GT:AD:DP:GQ:PL	0/1:7,9:16:99:399,0,850
3R	15698995	.	C	A	1546.77	.	AC=2;AF=1.00;AN=2;DP=57;ExcessHet=3.0103;FS=0.000;MLEAC=2;MLEAF=1.00;MQ=43.93;QD=27.14;SOR=0.960	GT:AD:DP:GQ:PL	1/1:0,57:57:99:1575,171,0
3R	15699055	.	C	T	1444.77	.	AC=2;AF=1.00;AN=2;DP=52;ExcessHet=3.0103;FS=0.000;MLEAC=2;MLEAF=1.00;MQ=43.96;QD=27.78;SOR=1.036	GT:AD:DP:GQ:PL	1/1:0,52:52:99:1473,156,0
3R	15699066	.	A	G	1239.77	.	AC=2;AF=1.00;AN=2;DP=48;ExcessHet=3.0103;FS=0.000;MLEAC=2;MLEAF=1.00;MQ=43.96;QD=25.83;SOR=1.067	GT:AD:DP:GQ:PL	1/1:0,48:48:99:1268,143,0
3R	15699135	.	A	G	1571.77	.	AC=2;AF=1.00;AN=2;BaseQRankSum=-1.822;ClippingRankSum=0.000;DP=61;ExcessHet=3.0103;FS=0.000;MLEAC=2;MLEAF=1.00;MQ=44.00;MQRankSum=0.000;QD=25.77;ReadPosRankSum=2.292;SOR=0.250	GT:AD:DP:GQ:PL	1/1:1,60:61:99:1600,144,0
3R	15700491	.	G	A	1600.77	.	AC=2;AF=1.00;AN=2;DP=58;ExcessHet=3.0103;FS=0.000;MLEAC=2;MLEAF=1.00;MQ=44.00;QD=27.60;SOR=1.085	GT:AD:DP:GQ:PL	1/1:0,58:58:99:1629,174,0
3R	15700808	.	G	GTGTA	2178.73	.	AC=2;AF=1.00;AN=2;DP=50;ExcessHet=3.0103;FS=0.000;MLEAC=2;MLEAF=1.00;MQ=44.00;QD=30.14;SOR=1.473	GT:AD:DP:GQ:PL	1/1:0,49:49:99:2216,150,0
3R	15702489	.	A	AATTT	2737.73	.	AC=2;AF=1.00;AN=2;BaseQRankSum=-1.721;ClippingRankSum=0.000;DP=62;ExcessHet=3.0103;FS=4.122;MLEAC=2;MLEAF=1.00;MQ=43.57;MQRankSum=-0.237;QD=31.37;ReadPosRankSum=1.509;SOR=1.061	GT:AD:DP:GQ:PL	1/1:1,61:62:99:2775,167,0
3R	15702495	.	C	T	2745.77	.	AC=2;AF=1.00;AN=2;DP=61;ExcessHet=3.0103;FS=0.000;MLEAC=2;MLEAF=1.00;MQ=43.57;QD=35.81;SOR=1.197	GT:AD:DP:GQ:PL	1/1:0,61:61:99:2774,187,0
3R	15702588	.	A	G	1494.77	.	AC=2;AF=1.00;AN=2;DP=54;ExcessHet=3.0103;FS=0.000;MLEAC=2;MLEAF=1.00;MQ=43.36;QD=27.68;SOR=0.846	GT:AD:DP:GQ:PL	1/1:0,54:54:99:1523,162,0
3R	15702696	.	G	T	1296.77	.	AC=2;AF=1.00;AN=2;DP=47;ExcessHet=3.0103;FS=0.000;MLEAC=2;MLEAF=1.00;MQ=42.89;QD=27.59;SOR=1.514	GT:AD:DP:GQ:PL	1/1:0,47:47:99:1325,141,0
3R	15702733	.	G	C	2184.77	.	AC=2;AF=1.00;AN=2;DP=50;ExcessHet=3.0103;FS=0.000;MLEAC=2;MLEAF=1.00;MQ=43.13;QD=35.89;SOR=1.270	GT:AD:DP:GQ:PL	1/1:0,50:50:99:2213,151,0
3R	15702735	.	G	A	2184.77	.	AC=2;AF=1.00;AN=2;DP=49;ExcessHet=3.0103;FS=0.000;MLEAC=2;MLEAF=1.00;MQ=43.11;QD=25.15;SOR=1.225	GT:AD:DP:GQ:PL	1/1:0,49:49:99:2213,151,0
3R	15702812	.	T	A	834.77	.	AC=2;AF=1.00;AN=2;DP=32;ExcessHet=3.0103;FS=0.000;MLEAC=2;MLEAF=1.00;MQ=43.05;QD=26.93;SOR=0.892	GT:AD:DP:GQ:PL	1/1:0,31:31:93:863,93,0
3R	15702865	.	G	GT	989.73	.	AC=2;AF=1.00;AN=2;DP=23;ExcessHet=3.0103;FS=0.000;MLEAC=2;MLEAF=1.00;MQ=42.80;QD=31.00;SOR=0.963	GT:AD:DP:GQ:PL	1/1:0,23:23:69:1027,69,0
3R	15702866	.	C	CTGTCTGTTTCGACTTA	989.73	.	AC=2;AF=1.00;AN=2;DP=23;ExcessHet=3.0103;FS=0.000;MLEAC=2;MLEAF=1.00;MQ=42.80;QD=29.06;SOR=0.963	GT:AD:DP:GQ:PL	1/1:0,23:23:69:1027,69,0
3R	15702881	.	T	C	310.77	.	AC=2;AF=1.00;AN=2;DP=12;ExcessHet=3.0103;FS=0.000;MLEAC=2;MLEAF=1.00;MQ=41.83;QD=25.90;SOR=1.022	GT:AD:DP:GQ:PL	1/1:0,12:12:36:339,36,0
3R	15703072	.	T	C	59.28	.	AC=2;AF=1.00;AN=2;DP=3;ExcessHet=3.0103;FS=0.000;MLEAC=2;MLEAF=1.00;MQ=44.00;QD=19.76;SOR=1.179	GT:AD:DP:GQ:PL	1/1:0,3:3:9:87,9,0
3R	15703087	.	A	G	173.80	.	AC=2;AF=1.00;AN=2;DP=7;ExcessHet=3.0103;FS=0.000;MLEAC=2;MLEAF=1.00;MQ=43.72;QD=24.83;SOR=0.941	GT:AD:DP:GQ:PL	1/1:0,7:7:21:202,21,0
3R	15703126	.	T	C	377.77	.	AC=2;AF=1.00;AN=2;DP=15;ExcessHet=3.0103;FS=0.000;MLEAC=2;MLEAF=1.00;MQ=43.68;QD=25.18;SOR=1.112	GT:AD:DP:GQ:PL	1/1:0,15:15:45:406,45,0
3R	15703184	.	C	T	815.77	.	AC=2;AF=1.00;AN=2;DP=31;ExcessHet=3.0103;FS=0.000;MLEAC=2;MLEAF=1.00;MQ=43.97;QD=27.19;SOR=1.329	GT:AD:DP:GQ:PL	1/1:0,30:30:90:844,90,0
3R	15703210	.	TGG	T	1369.73	.	AC=2;AF=1.00;AN=2;DP=36;ExcessHet=3.0103;FS=0.000;MLEAC=2;MLEAF=1.00;MQ=43.58;QD=26.14;SOR=1.085	GT:AD:DP:GQ:PL	1/1:0,34:34:99:1407,102,0
3R	15703346	.	A	T	1045.77	.	AC=2;AF=1.00;AN=2;DP=39;ExcessHet=3.0103;FS=0.000;MLEAC=2;MLEAF=1.00;MQ=43.12;QD=26.81;SOR=0.743	GT:AD:DP:GQ:PL	1/1:0,39:39:99:1074,117,0
3R	15703468	.	G	A	1552.77	.	AC=2;AF=1.00;AN=2;DP=58;ExcessHet=3.0103;FS=0.000;MLEAC=2;MLEAF=1.00;MQ=43.93;QD=27.24;SOR=0.728	GT:AD:DP:GQ:PL	1/1:0,57:57:99:1581,171,0
3R	15703637	.	T	C	1537.77	.	AC=2;AF=1.00;AN=2;DP=56;ExcessHet=3.0103;FS=0.000;MLEAC=2;MLEAF=1.00;MQ=44.00;QD=27.46;SOR=0.922	GT:AD:DP:GQ:PL	1/1:0,56:56:99:1566,168,0
3R	15703978	.	G	A	1526.77	.	AC=2;AF=1.00;AN=2;DP=56;ExcessHet=3.0103;FS=0.000;MLEAC=2;MLEAF=1.00;MQ=44.00;QD=27.26;SOR=1.199	GT:AD:DP:GQ:PL	1/1:0,56:56:99:1555,168,0
3R	15704048	.	T	C	1439.77	.	AC=2;AF=1.00;AN=2;DP=54;ExcessHet=3.0103;FS=0.000;MLEAC=2;MLEAF=1.00;MQ=44.00;QD=26.66;SOR=0.693	GT:AD:DP:GQ:PL	1/1:0,54:54:99:1468,162,0
3R	15704499	.	A	G	2176.77	.	AC=2;AF=1.00;AN=2;DP=50;ExcessHet=3.0103;FS=0.000;MLEAC=2;MLEAF=1.00;MQ=43.88;QD=29.79;SOR=1.051	GT:AD:DP:GQ:PL	1/1:0,50:50:99:2205,150,0
3R	15704500	.	G	A	2176.77	.	AC=2;AF=1.00;AN=2;DP=50;ExcessHet=3.0103;FS=0.000;MLEAC=2;MLEAF=1.00;MQ=43.88;QD=30.61;SOR=1.051	GT:AD:DP:GQ:PL	1/1:0,50:50:99:2205,150,0
3R	15706181	.	T	C	1633.77	.	AC=2;AF=1.00;AN=2;DP=61;ExcessHet=3.0103;FS=0.000;MLEAC=2;MLEAF=1.00;MQ=44.00;QD=26.78;SOR=1.292	GT:AD:DP:GQ:PL	1/1:0,61:61:99:1662,183,0
3R	15707864	.	G	A	597.77	.	AC=2;AF=1.00;AN=2;DP=25;ExcessHet=3.0103;FS=0.000;MLEAC=2;MLEAF=1.00;MQ=43.92;QD=24.91;SOR=1.802	GT:AD:DP:GQ:PL	1/1:0,24:24:71:626,71,0
3R	15708220	.	A	C	2393.77	.	AC=2;AF=1.00;AN=2;BaseQRankSum=-0.296;ClippingRankSum=0.000;DP=60;ExcessHet=3.0103;FS=0.000;MLEAC=2;MLEAF=1.00;MQ=44.00;MQRankSum=0.000;QD=32.81;ReadPosRankSum=-1.363;SOR=0.580	GT:AD:DP:GQ:PL	1/1:1,59:60:99:2422,136,0
3R	15708238	.	G	A	2275.77	.	AC=2;AF=1.00;AN=2;BaseQRankSum=0.769;ClippingRankSum=0.000;DP=52;ExcessHet=3.0103;FS=0.000;MLEAC=2;MLEAF=1.00;MQ=44.00;MQRankSum=0.000;QD=29.68;ReadPosRankSum=-0.733;SOR=0.588	GT:AD:DP:GQ:PL	1/1:1,51:52:99:2304,118,0
3R	15708251	.	TA	T	2005.73	.	AC=2;AF=1.00;AN=2;BaseQRankSum=-0.715;ClippingRankSum=0.000;DP=48;ExcessHet=3.0103;FS=0.000;MLEAC=2;MLEAF=1.00;MQ=44.00;MQRankSum=0.000;QD=23.97;ReadPosRankSum=0.181;SOR=0.555	GT:AD:DP:GQ:PL	1/1:1,47:48:99:2043,99,0
3R	15708290	.	T	C	1429.77	.	AC=2;AF=1.00;AN=2;DP=53;ExcessHet=3.0103;FS=0.000;MLEAC=2;MLEAF=1.00;MQ=44.00;QD=26.98;SOR=0.892	GT:AD:DP:GQ:PL	1/1:0,53:53:99:1458,159,0
3R	15708901	.	T	A	1445.77	.	AC=2;AF=1.00;AN=2;DP=52;ExcessHet=3.0103;FS=0.000;MLEAC=2;MLEAF=1.00;MQ=44.00;QD=27.80;SOR=0.693	GT:AD:DP:GQ:PL	1/1:0,52:52:99:1474,156,0
3R	15709423	.	C	T	1081.77	.	AC=2;AF=1.00;AN=2;DP=41;ExcessHet=3.0103;FS=0.000;MLEAC=2;MLEAF=1.00;MQ=44.00;QD=26.38;SOR=0.741	GT:AD:DP:GQ:PL	1/1:0,41:41:99:1110,122,0
3R	15709552	.	T	A	2036.77	.	AC=2;AF=1.00;AN=2;DP=47;ExcessHet=3.0103;FS=0.000;MLEAC=2;MLEAF=1.00;MQ=44.13;QD=27.56;SOR=0.823	GT:AD:DP:GQ:PL	1/1:0,47:47:99:2065,141,0
3R	15709556	.	TAAA	T	2027.73	.	AC=2;AF=1.00;AN=2;DP=47;ExcessHet=3.0103;FS=0.000;MLEAC=2;MLEAF=1.00;MQ=44.13;QD=32.00;SOR=0.823	GT:AD:DP:GQ:PL	1/1:0,47:47:99:2065,141,0
3R	15709559	.	A	AGTTC	1942.73	.	AC=2;AF=1.00;AN=2;DP=44;ExcessHet=3.0103;FS=0.000;MLEAC=2;MLEAF=1.00;MQ=44.14;QD=24.10;SOR=0.883	GT:AD:DP:GQ:PL	1/1:0,44:44:99:1980,132,0
3R	15709603	.	A	G	1477.77	.	AC=2;AF=1.00;AN=2;DP=55;ExcessHet=3.0103;FS=0.000;MLEAC=2;MLEAF=1.00;MQ=43.45;QD=26.87;SOR=0.970	GT:AD:DP:GQ:PL	1/1:0,55:55:99:1506,164,0
3R	15709722	.	CAA	C	882.73	.	AC=2;AF=1.00;AN=2;DP=38;ExcessHet=3.0103;FS=0.000;MLEAC=2;MLEAF=1.00;MQ=43.82;QD=26.75;SOR=0.957	GT:AD:DP:GQ:PL	1/1:1,32:33:93:920,93,0
3R	15709793	.	C	A	1659.77	.	AC=2;AF=1.00;AN=2;DP=38;ExcessHet=3.0103;FS=0.000;MLEAC=2;MLEAF=1.00;MQ=43.74;QD=29.52;SOR=1.863	GT:AD:DP:GQ:PL	1/1:0,38:38:99:1688,114,0
3R	15709795	.	C	T	1659.77	.	AC=2;AF=1.00;AN=2;DP=37;ExcessHet=3.0103;FS=0.000;MLEAC=2;MLEAF=1.00;MQ=43.74;QD=30.67;SOR=1.802	GT:AD:DP:GQ:PL	1/1:0,37:37:99:1688,114,0
3R	15709906	.	TC	T	119.77	.	AC=2;AF=1.00;AN=2;DP=10;ExcessHet=3.0103;FS=0.000;MLEAC=2;MLEAF=1.00;MQ=42.92;QD=13.31;SOR=1.402	GT:AD:DP:GQ:PL	1/1:0,9:9:21:157,21,0
3R	15709908	.	C	T	128.80	.	AC=2;AF=1.00;AN=2;DP=9;ExcessHet=3.0103;FS=0.000;MLEAC=2;MLEAF=1.00;MQ=43.02;QD=14.31;SOR=1.402	GT:AD:DP:GQ:PL	1/1:0,9:9:21:157,21,0
3R	15709924	.	TA	T	266.76	.	AC=2;AF=1.00;AN=2;DP=8;ExcessHet=3.0103;FS=0.000;MLEAC=2;MLEAF=1.00;MQ=43.02;QD=24.92;SOR=0.941	GT:AD:DP:GQ:PL	1/1:0,7:7:22:304,22,0
3R	15709949	.	C	T	421.77	.	AC=2;AF=1.00;AN=2;DP=11;ExcessHet=3.0103;FS=0.000;MLEAC=2;MLEAF=1.00;MQ=43.56;QD=22.76;SOR=0.693	GT:AD:DP:GQ:PL	1/1:0,10:10:30:450,30,0
3R	15709962	.	T	TC	472.73	.	AC=2;AF=1.00;AN=2;DP=11;ExcessHet=3.0103;FS=0.000;MLEAC=2;MLEAF=1.00;MQ=43.56;QD=23.70;SOR=0.693	GT:AD:DP:GQ:PL	1/1:0,10:10:36:510,36,0
3R	15709967	.	T	G	481.77	.	AC=2;AF=1.00;AN=2;DP=13;ExcessHet=3.0103;FS=0.000;MLEAC=2;MLEAF=1.00;MQ=43.63;QD=34.50;SOR=0.693	GT:AD:DP:GQ:PL	1/1:0,12:12:36:510,36,0
3R	15710069	.	CCT	C	1330.73	.	AC=2;AF=1.00;AN=2;DP=38;ExcessHet=3.0103;FS=0.000;MLEAC=2;MLEAF=1.00;MQ=43.74;QD=35.91;SOR=0.859	GT:AD:DP:GQ:PL	1/1:0,37:37:99:1368,111,0
3R	15710086	.	G	A	1173.77	.	AC=2;AF=1.00;AN=2;DP=42;ExcessHet=3.0103;FS=0.000;MLEAC=2;MLEAF=1.00;MQ=43.72;QD=27.95;SOR=0.892	GT:AD:DP:GQ:PL	1/1:0,42:42:99:1202,126,0
3R	15711318	.	TTA	T	878.90	.	AC=2;AF=1.00;AN=2;BaseQRankSum=1.952;ClippingRankSum=0.000;DP=46;ExcessHet=3.0103;FS=0.000;MLEAC=2;MLEAF=1.00;MQ=43.55;MQRankSum=-0.418;QD=21.97;ReadPosRankSum=0.744;SOR=0.927	GT:AD:DP:GQ:PL	1/1:4,36:40:14:916,14,0
3R	15711345	.	T	C	1756.77	.	AC=2;AF=1.00;AN=2;DP=42;ExcessHet=3.0103;FS=0.000;MLEAC=2;MLEAF=1.00;MQ=43.50;QD=31.98;SOR=0.788	GT:AD:DP:GQ:PL	1/1:0,42:42:99:1785,132,0
3R	15711880	.	CTT	C	292.74	.	AC=2;AF=1.00;AN=2;BaseQRankSum=-1.673;ClippingRankSum=0.000;DP=26;ExcessHet=3.0103;FS=6.864;MLEAC=2;MLEAF=1.00;MQ=44.00;MQRankSum=0.000;QD=17.22;ReadPosRankSum=0.522;SOR=0.766	GT:AD:DP:GQ:PL	1/1:2,15:17:25:330,25,0
3R	15712531	.	C	A	2458.77	.	AC=2;AF=1.00;AN=2;DP=59;ExcessHet=3.0103;FS=0.000;MLEAC=2;MLEAF=1.00;MQ=43.97;QD=26.64;SOR=1.217	GT:AD:DP:GQ:PL	1/1:0,59:59:99:2487,178,0
3R	15712546	.	A	G	2221.77	.	AC=2;AF=1.00;AN=2;DP=49;ExcessHet=3.0103;FS=0.000;MLEAC=2;MLEAF=1.00;MQ=43.96;QD=26.18;SOR=1.609	GT:AD:DP:GQ:PL	1/1:0,49:49:99:2250,151,0
3R	15712549	.	G	T	2266.77	.	AC=2;AF=1.00;AN=2;DP=50;ExcessHet=3.0103;FS=0.000;MLEAC=2;MLEAF=1.00;MQ=43.96;QD=33.44;SOR=1.519	GT:AD:DP:GQ:PL	1/1:0,50:50:99:2295,154,0
3R	15712562	.	G	T	2101.77	.	AC=2;AF=1.00;AN=2;DP=48;ExcessHet=3.0103;FS=0.000;MLEAC=2;MLEAF=1.00;MQ=43.96;QD=26.01;SOR=1.514	GT:AD:DP:GQ:PL	1/1:0,47:47:99:2130,144,0
3R	15712602	.	AT	A	961.73	.	AC=2;AF=1.00;AN=2;DP=52;ExcessHet=3.0103;FS=0.000;MLEAC=2;MLEAF=1.00;MQ=43.96;QD=19.23;SOR=1.519	GT:AD:DP:GQ:PL	1/1:0,50:50:99:999,148,0
3R	15712629	.	T	G	1654.77	.	AC=2;AF=1.00;AN=2;DP=59;ExcessHet=3.0103;FS=0.000;MLEAC=2;MLEAF=1.00;MQ=43.97;QD=28.05;SOR=1.649	GT:AD:DP:GQ:PL	1/1:0,59:59:99:1683,177,0
3R	15712674	.	G	T	1296.77	.	AC=2;AF=1.00;AN=2;DP=46;ExcessHet=3.0103;FS=0.000;MLEAC=2;MLEAF=1.00;MQ=43.96;QD=28.19;SOR=1.203	GT:AD:DP:GQ:PL	1/1:0,46:46:99:1325,138,0
3R	15712764	.	A	T	1017.77	.	AC=2;AF=1.00;AN=2;DP=39;ExcessHet=3.0103;FS=0.000;MLEAC=2;MLEAF=1.00;MQ=44.00;QD=26.10;SOR=0.850	GT:AD:DP:GQ:PL	1/1:0,39:39:99:1046,116,0
3R	15712776	.	G	T	1059.77	.	AC=2;AF=1.00;AN=2;DP=39;ExcessHet=3.0103;FS=0.000;MLEAC=2;MLEAF=1.00;MQ=44.00;QD=27.17;SOR=1.096	GT:AD:DP:GQ:PL	1/1:0,39:39:99:1088,117,0
3R	15712794	.	A	G	1103.77	.	AC=2;AF=1.00;AN=2;DP=41;ExcessHet=3.0103;FS=0.000;MLEAC=2;MLEAF=1.00;MQ=44.00;QD=26.92;SOR=1.075	GT:AD:DP:GQ:PL	1/1:0,41:41:99:1132,123,0
3R	15712810	.	G	C	1217.77	.	AC=2;AF=1.00;AN=2;DP=46;ExcessHet=3.0103;FS=0.000;MLEAC=2;MLEAF=1.00;MQ=44.00;QD=26.47;SOR=1.329	GT:AD:DP:GQ:PL	1/1:0,46:46:99:1246,137,0
3R	15713038	.	C	T	1837.77	.	AC=2;AF=1.00;AN=2;DP=43;ExcessHet=3.0103;FS=0.000;MLEAC=2;MLEAF=1.00;MQ=44.00;QD=32.65;SOR=1.075	GT:AD:DP:GQ:PL	1/1:0,41:41:99:1866,126,0
3R	15713042	.	G	A	1837.77	.	AC=2;AF=1.00;AN=2;DP=44;ExcessHet=3.0103;FS=0.000;MLEAC=2;MLEAF=1.00;MQ=44.00;QD=31.05;SOR=1.127	GT:AD:DP:GQ:PL	1/1:0,42:42:99:1866,126,0
3R	15714289	.	A	T	1475.77	.	AC=2;AF=1.00;AN=2;DP=56;ExcessHet=3.0103;FS=0.000;MLEAC=2;MLEAF=1.00;MQ=44.00;QD=27.33;SOR=0.693	GT:AD:DP:GQ:PL	1/1:0,54:54:99:1504,162,0
3R	15716500	.	GT	G	182.82	.	AC=1;AF=0.500;AN=2;BaseQRankSum=-1.183;ClippingRankSum=0.000;DP=36;ExcessHet=3.0103;FS=0.000;MLEAC=1;MLEAF=0.500;MQ=43.58;MQRankSum=-0.686;QD=7.95;ReadPosRankSum=2.479;SOR=0.610	GT:AD:DP:GQ:PL	0/1:5,18:23:17:220,0,17
3R	15716699	.	A	C	1324.77	.	AC=2;AF=1.00;AN=2;DP=49;ExcessHet=3.0103;FS=0.000;MLEAC=2;MLEAF=1.00;MQ=43.65;QD=27.04;SOR=0.818	GT:AD:DP:GQ:PL	1/1:0,49:49:99:1353,147,0
3R	15716832	.	CTTGCCAGACAGCCAG	C	1480.73	.	AC=2;AF=1.00;AN=2;DP=35;ExcessHet=3.0103;FS=0.000;MLEAC=2;MLEAF=1.00;MQ=43.46;QD=29.83;SOR=1.085	GT:AD:DP:GQ:PL	1/1:0,34:34:99:1518,103,0
3R	15717012	.	G	GT	994.73	.	AC=2;AF=1.00;AN=2;DP=51;ExcessHet=3.0103;FS=0.000;MLEAC=2;MLEAF=1.00;MQ=43.66;QD=21.62;SOR=0.780	GT:AD:DP:GQ:PL	1/1:0,46:46:99:1032,137,0
3R	15717217	.	C	T	2411.77	.	AC=2;AF=1.00;AN=2;DP=56;ExcessHet=3.0103;FS=0.000;MLEAC=2;MLEAF=1.00;MQ=43.39;QD=34.51;SOR=1.009	GT:AD:DP:GQ:PL	1/1:0,56:56:99:2440,169,0
3R	15717236	.	TG	T	2589.73	.	AC=2;AF=1.00;AN=2;DP=60;ExcessHet=3.0103;FS=0.000;MLEAC=2;MLEAF=1.00;MQ=43.27;QD=32.13;SOR=0.760	GT:AD:DP:GQ:PL	1/1:0,60:60:99:2627,181,0
3R	15717278	.	A	T	1593.77	.	AC=2;AF=1.00;AN=2;DP=57;ExcessHet=3.0103;FS=0.000;MLEAC=2;MLEAF=1.00;MQ=43.07;QD=27.96;SOR=0.960	GT:AD:DP:GQ:PL	1/1:0,57:57:99:1622,171,0
3R	15717322	.	T	C	2502.77	.	AC=2;AF=1.00;AN=2;DP=56;ExcessHet=3.0103;FS=0.000;MLEAC=2;MLEAF=1.00;MQ=42.53;QD=28.02;SOR=0.765	GT:AD:DP:GQ:PL	1/1:0,56:56:99:2531,172,0
3R	15717329	.	C	T	2520.77	.	AC=2;AF=1.00;AN=2;DP=55;ExcessHet=3.0103;FS=0.000;MLEAC=2;MLEAF=1.00;MQ=42.45;QD=27.74;SOR=0.729	GT:AD:DP:GQ:PL	1/1:0,55:55:99:2549,172,0
3R	15717332	.	A	T	2536.77	.	AC=2;AF=1.00;AN=2;DP=54;ExcessHet=3.0103;FS=0.000;MLEAC=2;MLEAF=1.00;MQ=42.38;QD=32.07;SOR=0.767	GT:AD:DP:GQ:PL	1/1:0,54:54:99:2565,172,0
3R	15717333	.	C	A	2491.77	.	AC=2;AF=1.00;AN=2;DP=54;ExcessHet=3.0103;FS=0.000;MLEAC=2;MLEAF=1.00;MQ=42.38;QD=37.04;SOR=0.767	GT:AD:DP:GQ:PL	1/1:0,54:54:99:2520,169,0
3R	15717339	.	T	TA	2437.73	.	AC=2;AF=1.00;AN=2;DP=54;ExcessHet=3.0103;FS=0.000;MLEAC=2;MLEAF=1.00;MQ=42.32;QD=36.24;SOR=0.846	GT:AD:DP:GQ:PL	1/1:0,54:54:99:2475,166,0
3R	15717344	.	T	G	2311.77	.	AC=2;AF=1.00;AN=2;DP=51;ExcessHet=3.0103;FS=0.000;MLEAC=2;MLEAF=1.00;MQ=42.22;QD=29.91;SOR=0.813	GT:AD:DP:GQ:PL	1/1:0,51:51:99:2340,157,0
3R	15717356	.	T	C	2401.77	.	AC=2;AF=1.00;AN=2;DP=52;ExcessHet=3.0103;FS=0.000;MLEAC=2;MLEAF=1.00;MQ=42.34;QD=36.34;SOR=0.770	GT:AD:DP:GQ:PL	1/1:0,52:52:99:2430,163,0
3R	15717357	.	T	C	2401.77	.	AC=2;AF=1.00;AN=2;DP=53;ExcessHet=3.0103;FS=0.000;MLEAC=2;MLEAF=1.00;MQ=42.33;QD=32.60;SOR=0.808	GT:AD:DP:GQ:PL	1/1:0,53:53:99:2430,163,0
3R	15717362	.	C	T	2446.77	.	AC=2;AF=1.00;AN=2;DP=55;ExcessHet=3.0103;FS=0.000;MLEAC=2;MLEAF=1.00;MQ=42.39;QD=25.18;SOR=0.729	GT:AD:DP:GQ:PL	1/1:0,55:55:99:2475,166,0
3R	15717370	.	G	T	2581.77	.	AC=2;AF=1.00;AN=2;DP=56;ExcessHet=3.0103;FS=0.000;MLEAC=2;MLEAF=1.00;MQ=42.51;QD=28.19;SOR=0.765	GT:AD:DP:GQ:PL	1/1:0,56:56:99:2610,175,0
3R	15717377	.	A	T	2761.77	.	AC=2;AF=1.00;AN=2;DP=59;ExcessHet=3.0103;FS=0.000;MLEAC=2;MLEAF=1.00;MQ=42.62;QD=33.84;SOR=0.871	GT:AD:DP:GQ:PL	1/1:0,59:59:99:2790,187,0
3R	15717384	.	A	T	2581.77	.	AC=2;AF=1.00;AN=2;DP=57;ExcessHet=3.0103;FS=0.000;MLEAC=2;MLEAF=1.00;MQ=42.68;QD=28.97;SOR=0.800	GT:AD:DP:GQ:PL	1/1:0,57:57:99:2610,175,0
3R	15717398	.	C	T	2422.77	.	AC=2;AF=1.00;AN=2;DP=55;ExcessHet=3.0103;FS=0.000;MLEAC=2;MLEAF=1.00;MQ=42.79;QD=27.43;SOR=0.970	GT:AD:DP:GQ:PL	1/1:0,55:55:99:2451,166,0
3R	15717443	.	A	G	1814.77	.	AC=2;AF=1.00;AN=2;DP=68;ExcessHet=3.0103;FS=0.000;MLEAC=2;MLEAF=1.00;MQ=43.15;QD=26.69;SOR=0.880	GT:AD:DP:GQ:PL	1/1:0,68:68:99:1843,203,0
3R	15717483	.	T	G	1780.77	.	AC=2;AF=1.00;AN=2;DP=67;ExcessHet=3.0103;FS=0.000;MLEAC=2;MLEAF=1.00;MQ=43.58;QD=26.98;SOR=1.033	GT:AD:DP:GQ:PL	1/1:0,66:66:99:1809,197,0
3R	15717513	.	T	G	2963.77	.	AC=2;AF=1.00;AN=2;DP=70;ExcessHet=3.0103;FS=0.000;MLEAC=2;MLEAF=1.00;MQ=43.57;QD=30.44;SOR=1.054	GT:AD:DP:GQ:PL	1/1:0,69:69:99:2992,210,0
3R	15717514	.	T	G	2963.77	.	AC=2;AF=1.00;AN=2;DP=71;ExcessHet=3.0103;FS=0.000;MLEAC=2;MLEAF=1.00;MQ=43.57;QD=27.54;SOR=1.011	GT:AD:DP:GQ:PL	1/1:0,70:70:99:2992,210,0
3R	15717827	.	T	A	928.77	.	AC=2;AF=1.00;AN=2;DP=36;ExcessHet=3.0103;FS=0.000;MLEAC=2;MLEAF=1.00;MQ=43.80;QD=26.54;SOR=0.749	GT:AD:DP:GQ:PL	1/1:0,35:35:99:957,105,0
3R	15717931	.	G	C	1150.77	.	AC=2;AF=1.00;AN=2;DP=43;ExcessHet=3.0103;FS=0.000;MLEAC=2;MLEAF=1.00;MQ=43.95;QD=26.76;SOR=1.055	GT:AD:DP:GQ:PL	1/1:0,43:43:99:1179,128,0
3R	15720311	.	T	A	1596.77	.	AC=2;AF=1.00;AN=2;DP=37;ExcessHet=3.0103;FS=0.000;MLEAC=2;MLEAF=1.00;MQ=43.92;QD=33.76;SOR=0.984	GT:AD:DP:GQ:PL	1/1:0,37:37:99:1625,111,0
3R	15720319	.	G	A	1591.77	.	AC=2;AF=1.00;AN=2;DP=36;ExcessHet=3.0103;FS=0.000;MLEAC=2;MLEAF=1.00;MQ=43.92;QD=26.42;SOR=0.804	GT:AD:DP:GQ:PL	1/1:0,36:36:99:1620,111,0
3R	15720336	.	G	C	1001.77	.	AC=2;AF=1.00;AN=2;DP=37;ExcessHet=3.0103;FS=0.000;MLEAC=2;MLEAF=1.00;MQ=44.00;QD=27.07;SOR=0.746	GT:AD:DP:GQ:PL	1/1:0,37:37:99:1030,111,0
3R	15722282	.	AG	A	114.75	.	AC=2;AF=1.00;AN=2;DP=13;ExcessHet=3.0103;FS=0.000;MLEAC=2;MLEAF=1.00;MQ=43.55;QD=14.34;SOR=0.693	GT:AD:DP:GQ:PL	1/1:0,8:8:23:152,23,0
3R	15722488	.	A	G	948.77	.	AC=2;AF=1.00;AN=2;DP=37;ExcessHet=3.0103;FS=0.000;MLEAC=2;MLEAF=1.00;MQ=42.64;QD=26.35;SOR=1.061	GT:AD:DP:GQ:PL	1/1:0,36:36:99:977,108,0
3R	15722547	.	C	CAACATGAAATGATT	2211.73	.	AC=2;AF=1.00;AN=2;DP=50;ExcessHet=3.0103;FS=0.000;MLEAC=2;MLEAF=1.00;MQ=41.04;QD=31.15;SOR=1.911	GT:AD:DP:GQ:PL	1/1:0,49:49:99:2249,150,0
3R	15722572	.	C	CTTGTAAATAAATGG	2211.73	.	AC=2;AF=1.00;AN=2;DP=49;ExcessHet=3.0103;FS=0.000;MLEAC=2;MLEAF=1.00;MQ=41.17;QD=31.28;SOR=1.863	GT:AD:DP:GQ:PL	1/1:0,48:48:99:2249,150,0
3R	15722648	.	G	A	1447.77	.	AC=2;AF=1.00;AN=2;DP=52;ExcessHet=3.0103;FS=0.000;MLEAC=2;MLEAF=1.00;MQ=43.02;QD=27.84;SOR=0.770	GT:AD:DP:GQ:PL	1/1:0,52:52:99:1476,156,0
3R	15722878	.	C	T	1458.77	.	AC=2;AF=1.00;AN=2;DP=53;ExcessHet=3.0103;FS=0.000;MLEAC=2;MLEAF=1.00;MQ=43.54;QD=27.52;SOR=0.981	GT:AD:DP:GQ:PL	1/1:0,53:53:99:1487,159,0
3R	15723310	.	C	G	1706.77	.	AC=2;AF=1.00;AN=2;DP=39;ExcessHet=3.0103;FS=0.000;MLEAC=2;MLEAF=1.00;MQ=44.28;QD=24.20;SOR=1.236	GT:AD:DP:GQ:PL	1/1:0,39:39:99:1735,120,0
3R	15723312	.	T	C	1706.77	.	AC=2;AF=1.00;AN=2;DP=39;ExcessHet=3.0103;FS=0.000;MLEAC=2;MLEAF=1.00;MQ=44.28;QD=29.03;SOR=1.096	GT:AD:DP:GQ:PL	1/1:0,39:39:99:1735,120,0
3R	15723333	.	C	CGA	999.87	.	AC=2;AF=1.00;AN=2;BaseQRankSum=0.693;ClippingRankSum=0.000;DP=37;ExcessHet=3.0103;FS=0.000;MLEAC=2;MLEAF=1.00;MQ=44.30;MQRankSum=0.402;QD=27.77;ReadPosRankSum=-0.687;SOR=0.693	GT:AD:DP:GQ:PL	1/1:3,33:36:15:1037,15,0
3R	15723348	.	G	A	1801.77	.	AC=2;AF=1.00;AN=2;DP=40;ExcessHet=3.0103;FS=0.000;MLEAC=2;MLEAF=1.00;MQ=44.28;QD=26.01;SOR=1.022	GT:AD:DP:GQ:PL	1/1:0,40:40:99:1830,123,0
3R	15723369	.	A	T	1736.77	.	AC=2;AF=1.00;AN=2;DP=40;ExcessHet=3.0103;FS=0.000;MLEAC=2;MLEAF=1.00;MQ=44.28;QD=30.52;SOR=0.793	GT:AD:DP:GQ:PL	1/1:0,40:40:99:1765,123,0
3R	15723435	.	T	C	1015.77	.	AC=2;AF=1.00;AN=2;DP=37;ExcessHet=3.0103;FS=0.000;MLEAC=2;MLEAF=1.00;MQ=44.00;QD=27.45;SOR=0.746	GT:AD:DP:GQ:PL	1/1:0,37:37:99:1044,111,0
3R	15723480	.	A	C	912.77	.	AC=2;AF=1.00;AN=2;DP=34;ExcessHet=3.0103;FS=0.000;MLEAC=2;MLEAF=1.00;MQ=43.94;QD=26.85;SOR=0.693	GT:AD:DP:GQ:PL	1/1:0,34:34:99:941,102,0
3R	15723727	.	G	T	948.77	.	AC=2;AF=1.00;AN=2;DP=36;ExcessHet=3.0103;FS=0.000;MLEAC=2;MLEAF=1.00;MQ=44.00;QD=26.35;SOR=1.209	GT:AD:DP:GQ:PL	1/1:0,36:36:99:977,108,0
3R	15723816	.	G	C	750.77	.	AC=2;AF=1.00;AN=2;DP=29;ExcessHet=3.0103;FS=0.000;MLEAC=2;MLEAF=1.00;MQ=44.00;QD=25.89;SOR=0.760	GT:AD:DP:GQ:PL	1/1:0,29:29:87:779,87,0
3R	15724055	.	C	T	2627.77	.	AC=2;AF=1.00;AN=2;DP=59;ExcessHet=3.0103;FS=0.000;MLEAC=2;MLEAF=1.00;MQ=43.97;QD=29.23;SOR=1.034	GT:AD:DP:GQ:PL	1/1:0,59:59:99:2656,181,0
3R	15724060	.	T	A	2614.77	.	AC=2;AF=1.00;AN=2;DP=59;ExcessHet=3.0103;FS=0.000;MLEAC=2;MLEAF=1.00;MQ=43.97;QD=27.17;SOR=0.871	GT:AD:DP:GQ:PL	1/1:0,59:59:99:2643,181,0
3R	15724071	.	G	T	1681.77	.	AC=2;AF=1.00;AN=2;DP=62;ExcessHet=3.0103;FS=0.000;MLEAC=2;MLEAF=1.00;MQ=43.97;QD=27.13;SOR=0.826	GT:AD:DP:GQ:PL	1/1:0,62:62:99:1710,185,0
3R	15724126	.	C	A	1595.77	.	AC=2;AF=1.00;AN=2;DP=59;ExcessHet=3.0103;FS=0.000;MLEAC=2;MLEAF=1.00;MQ=43.97;QD=27.05;SOR=0.796	GT:AD:DP:GQ:PL	1/1:0,59:59:99:1624,177,0
3R	15724212	.	C	CT	1275.73	.	AC=2;AF=1.00;AN=2;DP=63;ExcessHet=3.0103;FS=0.000;MLEAC=2;MLEAF=1.00;MQ=44.00;QD=22.00;SOR=0.997	GT:AD:DP:GQ:PL	1/1:0,58:58:99:1313,176,0
3R	15724290	.	C	A	1604.77	.	AC=2;AF=1.00;AN=2;DP=59;ExcessHet=3.0103;FS=0.000;MLEAC=2;MLEAF=1.00;MQ=44.00;QD=27.20;SOR=0.871	GT:AD:DP:GQ:PL	1/1:0,59:59:99:1633,177,0
3R	15724613	.	A	C	1290.77	.	AC=2;AF=1.00;AN=2;DP=48;ExcessHet=3.0103;FS=0.000;MLEAC=2;MLEAF=1.00;MQ=43.96;QD=26.89;SOR=0.776	GT:AD:DP:GQ:PL	1/1:0,48:48:99:1319,144,0
3R	15724832	.	G	T	1318.77	.	AC=2;AF=1.00;AN=2;DP=47;ExcessHet=3.0103;FS=0.000;MLEAC=2;MLEAF=1.00;MQ=44.00;QD=28.06;SOR=1.514	GT:AD:DP:GQ:PL	1/1:0,47:47:99:1347,141,0
3R	15725041	.	G	A	1333.77	.	AC=2;AF=1.00;AN=2;DP=48;ExcessHet=3.0103;FS=0.000;MLEAC=2;MLEAF=1.00;MQ=44.00;QD=27.79;SOR=1.067	GT:AD:DP:GQ:PL	1/1:0,48:48:99:1362,144,0
3R	15725085	.	G	A	1367.77	.	AC=2;AF=1.00;AN=2;DP=50;ExcessHet=3.0103;FS=0.000;MLEAC=2;MLEAF=1.00;MQ=44.00;QD=27.91;SOR=1.112	GT:AD:DP:GQ:PL	1/1:0,49:49:99:1396,147,0
3R	15725121	.	A	G	1276.77	.	AC=2;AF=1.00;AN=2;DP=47;ExcessHet=3.0103;FS=0.000;MLEAC=2;MLEAF=1.00;MQ=44.00;QD=27.76;SOR=1.609	GT:AD:DP:GQ:PL	1/1:0,46:46:99:1305,138,0
3R	15725176	.	T	TTTCACAGA	2075.73	.	AC=2;AF=1.00;AN=2;DP=51;ExcessHet=3.0103;FS=0.000;MLEAC=2;MLEAF=1.00;MQ=44.00;QD=27.40;SOR=1.329	GT:AD:DP:GQ:PL	1/1:0,46:46:99:2113,144,0
3R	15725587	.	T	A	1742.77	.	AC=2;AF=1.00;AN=2;DP=41;ExcessHet=3.0103;FS=0.000;MLEAC=2;MLEAF=1.00;MQ=44.00;QD=31.46;SOR=1.206	GT:AD:DP:GQ:PL	1/1:0,41:41:99:1771,123,0
3R	15725593	.	C	T	1718.77	.	AC=2;AF=1.00;AN=2;DP=38;ExcessHet=3.0103;FS=0.000;MLEAC=2;MLEAF=1.00;MQ=44.00;QD=34.02;SOR=1.040	GT:AD:DP:GQ:PL	1/1:0,38:38:99:1747,120,0
3R	15725935	.	C	A	1127.77	.	AC=2;AF=1.00;AN=2;DP=42;ExcessHet=3.0103;FS=0.000;MLEAC=2;MLEAF=1.00;MQ=43.95;QD=27.51;SOR=1.501	GT:AD:DP:GQ:PL	1/1:0,41:41:99:1156,123,0
3R	15726849	.	C	CCTGCT	2784.73	.	AC=2;AF=1.00;AN=2;DP=64;ExcessHet=3.0103;FS=0.000;MLEAC=2;MLEAF=1.00;MQ=43.97;QD=31.86;SOR=0.693	GT:AD:DP:GQ:PL	1/1:0,62:62:99:2822,190,0
3R	15726899	.	A	C	1434.77	.	AC=2;AF=1.00;AN=2;DP=55;ExcessHet=3.0103;FS=0.000;MLEAC=2;MLEAF=1.00;MQ=43.96;QD=26.09;SOR=1.061	GT:AD:DP:GQ:PL	1/1:0,55:55:99:1463,164,0
3R	15727560	.	G	GA	2455.73	.	AC=2;AF=1.00;AN=2;DP=58;ExcessHet=3.0103;FS=0.000;MLEAC=2;MLEAF=1.00;MQ=44.57;QD=28.88;SOR=1.047	GT:AD:DP:GQ:PL	1/1:0,57:57:99:2493,172,0
3R	15727566	.	T	C	2464.77	.	AC=2;AF=1.00;AN=2;DP=55;ExcessHet=3.0103;FS=0.000;MLEAC=2;MLEAF=1.00;MQ=44.60;QD=28.30;SOR=1.061	GT:AD:DP:GQ:PL	1/1:0,55:55:99:2493,172,0
3R	15727607	.	C	G	1699.77	.	AC=2;AF=1.00;AN=2;DP=63;ExcessHet=3.0103;FS=0.000;MLEAC=2;MLEAF=1.00;MQ=44.53;QD=26.98;SOR=0.859	GT:AD:DP:GQ:PL	1/1:0,63:63:99:1728,188,0
3R	15727938	.	G	A	2123.77	.	AC=2;AF=1.00;AN=2;DP=48;ExcessHet=3.0103;FS=0.000;MLEAC=2;MLEAF=1.00;MQ=44.00;QD=32.58;SOR=0.693	GT:AD:DP:GQ:PL	1/1:0,48:48:99:2152,144,0
3R	15727941	.	G	A	2213.77	.	AC=2;AF=1.00;AN=2;DP=48;ExcessHet=3.0103;FS=0.000;MLEAC=2;MLEAF=1.00;MQ=44.00;QD=32.25;SOR=0.693	GT:AD:DP:GQ:PL	1/1:0,48:48:99:2242,151,0
3R	15727954	.	G	A	2305.77	.	AC=2;AF=1.00;AN=2;DP=51;ExcessHet=3.0103;FS=0.000;MLEAC=2;MLEAF=1.00;MQ=44.00;QD=28.29;SOR=0.994	GT:AD:DP:GQ:PL	1/1:0,51:51:99:2334,157,0
3R	15727971	.	A	T	2021.77	.	AC=2;AF=1.00;AN=2;DP=47;ExcessHet=3.0103;FS=0.000;MLEAC=2;MLEAF=1.00;MQ=44.00;QD=25.08;SOR=0.823	GT:AD:DP:GQ:PL	1/1:0,47:47:99:2050,141,0
3R	15728298	.	CGG	C	63.75	.	AC=1;AF=0.500;AN=2;BaseQRankSum=0.967;ClippingRankSum=0.000;DP=11;ExcessHet=3.0103;FS=3.310;MLEAC=1;MLEAF=0.500;MQ=43.64;MQRankSum=0.967;QD=10.62;ReadPosRankSum=1.282;SOR=0.105	GT:AD:DP:GQ:PL	0/1:2,4:6:24:101,0,24
3R	15728853	.	ATT	A	3042.73	.	AC=2;AF=1.00;AN=2;DP=69;ExcessHet=3.0103;FS=0.000;MLEAC=2;MLEAF=1.00;MQ=43.91;QD=32.42;SOR=0.781	GT:AD:DP:GQ:PL	1/1:0,69:69:99:3080,211,0
3R	15728856	.	ATTAATTTAACAGC	A	3042.73	.	AC=2;AF=1.00;AN=2;DP=70;ExcessHet=3.0103;FS=0.000;MLEAC=2;MLEAF=1.00;MQ=43.92;QD=30.81;SOR=0.811	GT:AD:DP:GQ:PL	1/1:0,70:70:99:3080,211,0
3R	15730836	.	T	A	1411.77	.	AC=2;AF=1.00;AN=2;DP=53;ExcessHet=3.0103;FS=0.000;MLEAC=2;MLEAF=1.00;MQ=44.00;QD=26.64;SOR=0.730	GT:AD:DP:GQ:PL	1/1:0,53:53:99:1440,159,0
3R	15732324	.	A	G	1795.77	.	AC=2;AF=1.00;AN=2;DP=66;ExcessHet=3.0103;FS=0.000;MLEAC=2;MLEAF=1.00;MQ=44.00;QD=27.21;SOR=0.754	GT:AD:DP:GQ:PL	1/1:0,66:66:99:1824,198,0
3R	15732374	.	T	A	1816.77	.	AC=2;AF=1.00;AN=2;DP=68;ExcessHet=3.0103;FS=0.000;MLEAC=2;MLEAF=1.00;MQ=43.97;QD=26.72;SOR=1.022	GT:AD:DP:GQ:PL	1/1:0,68:68:99:1845,204,0
3R	15732401	.	G	A	3169.77	.	AC=2;AF=1.00;AN=2;DP=71;ExcessHet=3.0103;FS=0.000;MLEAC=2;MLEAF=1.00;MQ=43.97;QD=33.00;SOR=1.042	GT:AD:DP:GQ:PL	1/1:0,71:71:99:3198,217,0
3R	15732406	.	G	C	3134.77	.	AC=2;AF=1.00;AN=2;DP=70;ExcessHet=3.0103;FS=0.000;MLEAC=2;MLEAF=1.00;MQ=43.97;QD=27.50;SOR=1.163	GT:AD:DP:GQ:PL	1/1:0,70:70:99:3163,214,0
3R	15732436	.	A	G	1668.77	.	AC=2;AF=1.00;AN=2;DP=62;ExcessHet=3.0103;FS=0.000;MLEAC=2;MLEAF=1.00;MQ=43.97;QD=26.92;SOR=0.758	GT:AD:DP:GQ:PL	1/1:0,62:62:99:1697,185,0
3R	15732487	.	T	A	1520.77	.	AC=2;AF=1.00;AN=2;DP=55;ExcessHet=3.0103;FS=0.000;MLEAC=2;MLEAF=1.00;MQ=43.96;QD=27.65;SOR=0.884	GT:AD:DP:GQ:PL	1/1:0,55:55:99:1549,165,0
3R	15734165	.	G	A	1171.77	.	AC=2;AF=1.00;AN=2;BaseQRankSum=1.806;ClippingRankSum=0.000;DP=46;ExcessHet=3.0103;FS=0.000;MLEAC=2;MLEAF=1.00;MQ=43.10;MQRankSum=-0.435;QD=25.47;ReadPosRankSum=1.482;SOR=0.241	GT:AD:DP:GQ:PL	1/1:1,45:46:99:1200,127,0
3R	15734222	.	ACATGCACGCAGCAGAGCGAACACATTGCGTATACGCAT	A	882.73	.	AC=2;AF=1.00;AN=2;DP=22;ExcessHet=3.0103;FS=0.000;MLEAC=2;MLEAF=1.00;MQ=42.77;QD=23.59;SOR=0.784	GT:AD:DP:GQ:PL	1/1:0,21:21:64:920,64,0
3R	15734283	.	A	G	899.77	.	AC=2;AF=1.00;AN=2;DP=18;ExcessHet=3.0103;FS=0.000;MLEAC=2;MLEAF=1.00;MQ=42.49;QD=35.35;SOR=0.914	GT:AD:DP:GQ:PL	1/1:0,18:18:63:928,63,0
3R	15734289	.	T	G	834.77	.	AC=2;AF=1.00;AN=2;DP=20;ExcessHet=3.0103;FS=0.000;MLEAC=2;MLEAF=1.00;MQ=42.65;QD=29.47;SOR=0.793	GT:AD:DP:GQ:PL	1/1:0,19:19:61:863,61,0
3R	15734530	.	A	AGGGGCCAGAAGC	1924.73	.	AC=2;AF=1.00;AN=2;DP=41;ExcessHet=3.0103;FS=0.000;MLEAC=2;MLEAF=1.00;MQ=43.32;QD=34.98;SOR=0.741	GT:AD:DP:GQ:PL	1/1:0,41:41:99:1962,132,0
3R	15735028	.	T	A	1176.77	.	AC=2;AF=1.00;AN=2;DP=46;ExcessHet=3.0103;FS=0.000;MLEAC=2;MLEAF=1.00;MQ=43.24;QD=25.58;SOR=1.085	GT:AD:DP:GQ:PL	1/1:0,46:46:99:1205,136,0
3R	15739976	.	C	T	135.90	.	AC=2;AF=1.00;AN=2;DP=5;ExcessHet=3.0103;FS=0.000;MLEAC=2;MLEAF=1.00;MQ=40.79;QD=27.18;SOR=1.022	GT:AD:DP:GQ:PL	1/1:0,5:5:15:164,15,0
3R	15740134	.	A	G	1416.77	.	AC=2;AF=1.00;AN=2;DP=53;ExcessHet=3.0103;FS=0.000;MLEAC=2;MLEAF=1.00;MQ=43.19;QD=26.73;SOR=1.077	GT:AD:DP:GQ:PL	1/1:0,53:53:99:1445,158,0
3R	15740172	.	TACC	T	1807.73	.	AC=2;AF=1.00;AN=2;DP=42;ExcessHet=3.0103;FS=0.000;MLEAC=2;MLEAF=1.00;MQ=43.46;QD=31.14;SOR=0.954	GT:AD:DP:GQ:PL	1/1:0,41:41:99:1845,123,0
3R	15740703	.	A	C	1058.77	.	AC=2;AF=1.00;AN=2;DP=40;ExcessHet=3.0103;FS=0.000;MLEAC=2;MLEAF=1.00;MQ=44.00;QD=26.47;SOR=0.793	GT:AD:DP:GQ:PL	1/1:0,40:40:99:1087,120,0
3R	15741406	.	T	C	1468.77	.	AC=2;AF=1.00;AN=2;DP=55;ExcessHet=3.0103;FS=0.000;MLEAC=2;MLEAF=1.00;MQ=43.93;QD=26.70;SOR=0.970	GT:AD:DP:GQ:PL	1/1:0,55:55:99:1497,164,0
3R	15742642	.	AG	A	1708.73	.	AC=2;AF=1.00;AN=2;DP=54;ExcessHet=3.0103;FS=0.000;MLEAC=2;MLEAF=1.00;MQ=44.10;QD=31.64;SOR=1.022	GT:AD:DP:GQ:PL	1/1:0,54:54:99:1746,162,0
3R	15743160	.	T	G	1412.77	.	AC=2;AF=1.00;AN=2;DP=52;ExcessHet=3.0103;FS=0.000;MLEAC=2;MLEAF=1.00;MQ=44.00;QD=27.17;SOR=1.358	GT:AD:DP:GQ:PL	1/1:0,52:52:99:1441,156,0
3R	15743237	.	G	A	1539.77	.	AC=2;AF=1.00;AN=2;DP=54;ExcessHet=3.0103;FS=0.000;MLEAC=2;MLEAF=1.00;MQ=43.96;QD=28.51;SOR=0.693	GT:AD:DP:GQ:PL	1/1:0,54:54:99:1568,162,0
3R	15743298	.	C	A	1617.77	.	AC=2;AF=1.00;AN=2;DP=58;ExcessHet=3.0103;FS=0.000;MLEAC=2;MLEAF=1.00;MQ=43.97;QD=27.89;SOR=1.085	GT:AD:DP:GQ:PL	1/1:0,58:58:99:1646,174,0
3R	15743581	.	G	T	1196.77	.	AC=2;AF=1.00;AN=2;BaseQRankSum=2.368;ClippingRankSum=0.000;DP=49;ExcessHet=3.0103;FS=7.736;MLEAC=2;MLEAF=1.00;MQ=44.00;MQRankSum=0.000;QD=24.93;ReadPosRankSum=0.876;SOR=0.892	GT:AD:DP:GQ:PL	1/1:2,46:48:99:1225,123,0
3R	15744675	.	T	A	1400.77	.	AC=2;AF=1.00;AN=2;DP=50;ExcessHet=3.0103;FS=0.000;MLEAC=2;MLEAF=1.00;MQ=44.00;QD=28.02;SOR=0.773	GT:AD:DP:GQ:PL	1/1:0,50:50:99:1429,150,0
3R	15744733	.	A	T	1380.77	.	AC=2;AF=1.00;AN=2;DP=52;ExcessHet=3.0103;FS=0.000;MLEAC=2;MLEAF=1.00;MQ=44.00;QD=26.55;SOR=1.136	GT:AD:DP:GQ:PL	1/1:0,52:52:99:1409,155,0
3R	15744757	.	T	G	1468.77	.	AC=2;AF=1.00;AN=2;DP=54;ExcessHet=3.0103;FS=0.000;MLEAC=2;MLEAF=1.00;MQ=44.00;QD=27.20;SOR=0.846	GT:AD:DP:GQ:PL	1/1:0,54:54:99:1497,162,0
3R	15744808	.	T	C	1372.77	.	AC=2;AF=1.00;AN=2;DP=54;ExcessHet=3.0103;FS=0.000;MLEAC=2;MLEAF=1.00;MQ=43.87;QD=25.42;SOR=0.693	GT:AD:DP:GQ:PL	1/1:0,54:54:99:1401,159,0
3R	15744820	.	C	T	1399.77	.	AC=2;AF=1.00;AN=2;DP=51;ExcessHet=3.0103;FS=0.000;MLEAC=2;MLEAF=1.00;MQ=43.86;QD=27.45;SOR=0.900	GT:AD:DP:GQ:PL	1/1:0,51:51:99:1428,153,0
3R	15745441	.	A	G	839.77	.	AC=2;AF=1.00;AN=2;DP=35;ExcessHet=3.0103;FS=0.000;MLEAC=2;MLEAF=1.00;MQ=43.89;QD=26.24;SOR=0.818	GT:AD:DP:GQ:PL	1/1:0,32:32:95:868,95,0
3R	15746460	.	T	C	1613.77	.	AC=2;AF=1.00;AN=2;DP=59;ExcessHet=3.0103;FS=0.000;MLEAC=2;MLEAF=1.00;MQ=43.90;QD=27.35;SOR=1.034	GT:AD:DP:GQ:PL	1/1:0,59:59:99:1642,177,0
3R	15746586	.	T	C	2652.77	.	AC=2;AF=1.00;AN=2;DP=59;ExcessHet=3.0103;FS=0.000;MLEAC=2;MLEAF=1.00;MQ=43.70;QD=27.82;SOR=0.796	GT:AD:DP:GQ:PL	1/1:0,59:59:99:2681,181,0
3R	15746593	.	AATGAG	A	2617.73	.	AC=2;AF=1.00;AN=2;DP=59;ExcessHet=3.0103;FS=0.000;MLEAC=2;MLEAF=1.00;MQ=43.70;QD=29.12;SOR=0.871	GT:AD:DP:GQ:PL	1/1:0,59:59:99:2655,178,0
3R	15746633	.	G	A	1381.77	.	AC=2;AF=1.00;AN=2;DP=51;ExcessHet=3.0103;FS=0.000;MLEAC=2;MLEAF=1.00;MQ=43.73;QD=27.09;SOR=0.994	GT:AD:DP:GQ:PL	1/1:0,51:51:99:1410,153,0
3R	15746681	.	T	C	1504.77	.	AC=2;AF=1.00;AN=2;DP=54;ExcessHet=3.0103;FS=0.000;MLEAC=2;MLEAF=1.00;MQ=43.71;QD=27.87;SOR=1.022	GT:AD:DP:GQ:PL	1/1:0,54:54:99:1533,162,0
3R	15746710	.	G	C	2289.77	.	AC=2;AF=1.00;AN=2;DP=51;ExcessHet=3.0103;FS=0.000;MLEAC=2;MLEAF=1.00;MQ=43.71;QD=32.84;SOR=1.436	GT:AD:DP:GQ:PL	1/1:0,51:51:99:2318,160,0
3R	15746713	.	C	T	2289.77	.	AC=2;AF=1.00;AN=2;DP=51;ExcessHet=3.0103;FS=0.000;MLEAC=2;MLEAF=1.00;MQ=43.71;QD=31.29;SOR=1.314	GT:AD:DP:GQ:PL	1/1:0,51:51:99:2318,160,0
3R	15746760	.	A	G	1516.77	.	AC=2;AF=1.00;AN=2;DP=58;ExcessHet=3.0103;FS=0.000;MLEAC=2;MLEAF=1.00;MQ=43.56;QD=26.15;SOR=1.085	GT:AD:DP:GQ:PL	1/1:0,58:58:99:1545,173,0
3R	15746799	.	CA	C	2378.73	.	AC=2;AF=1.00;AN=2;DP=54;ExcessHet=3.0103;FS=0.000;MLEAC=2;MLEAF=1.00;MQ=43.56;QD=27.24;SOR=0.767	GT:AD:DP:GQ:PL	1/1:0,54:54:99:2416,162,0
3R	15746803	.	A	C	2432.77	.	AC=2;AF=1.00;AN=2;DP=55;ExcessHet=3.0103;FS=0.000;MLEAC=2;MLEAF=1.00;MQ=43.57;QD=30.81;SOR=0.804	GT:AD:DP:GQ:PL	1/1:0,55:55:99:2461,166,0
3R	15746807	.	C	G	2432.77	.	AC=2;AF=1.00;AN=2;DP=54;ExcessHet=3.0103;FS=0.000;MLEAC=2;MLEAF=1.00;MQ=43.56;QD=30.16;SOR=0.846	GT:AD:DP:GQ:PL	1/1:0,54:54:99:2461,166,0
3R	15746813	.	G	GGTAA	2392.73	.	AC=2;AF=1.00;AN=2;DP=52;ExcessHet=3.0103;FS=0.000;MLEAC=2;MLEAF=1.00;MQ=43.55;QD=33.03;SOR=0.770	GT:AD:DP:GQ:PL	1/1:0,52:52:99:2430,163,0
3R	15746845	.	C	A	1549.77	.	AC=2;AF=1.00;AN=2;DP=55;ExcessHet=3.0103;FS=0.000;MLEAC=2;MLEAF=1.00;MQ=43.61;QD=28.18;SOR=1.371	GT:AD:DP:GQ:PL	1/1:0,55:55:99:1578,165,0
3R	15747140	.	G	C	1542.77	.	AC=2;AF=1.00;AN=2;DP=60;ExcessHet=3.0103;FS=0.000;MLEAC=2;MLEAF=1.00;MQ=44.00;QD=26.60;SOR=0.836	GT:AD:DP:GQ:PL	1/1:0,58:58:99:1571,173,0
3R	15747297	.	TGC	T	1672.73	.	AC=2;AF=1.00;AN=2;DP=38;ExcessHet=3.0103;FS=0.000;MLEAC=2;MLEAF=1.00;MQ=43.95;QD=28.22;SOR=0.914	GT:AD:DP:GQ:PL	1/1:0,38:38:99:1710,114,0
3R	15747301	.	A	AATATTTTTCTTTC	1942.73	.	AC=2;AF=1.00;AN=2;DP=38;ExcessHet=3.0103;FS=0.000;MLEAC=2;MLEAF=1.00;MQ=43.95;QD=28.09;SOR=0.914	GT:AD:DP:GQ:PL	1/1:0,38:38:99:1980,132,0
3R	15747563	.	C	T	1260.77	.	AC=2;AF=1.00;AN=2;DP=45;ExcessHet=3.0103;FS=0.000;MLEAC=2;MLEAF=1.00;MQ=43.74;QD=28.02;SOR=0.829	GT:AD:DP:GQ:PL	1/1:0,45:45:99:1289,135,0
3R	15747783	.	A	G	1579.77	.	AC=2;AF=1.00;AN=2;DP=59;ExcessHet=3.0103;FS=0.000;MLEAC=2;MLEAF=1.00;MQ=44.00;QD=26.78;SOR=0.726	GT:AD:DP:GQ:PL	1/1:0,59:59:99:1608,177,0
3R	15748038	.	A	T	1742.77	.	AC=2;AF=1.00;AN=2;DP=62;ExcessHet=3.0103;FS=0.000;MLEAC=2;MLEAF=1.00;MQ=43.91;QD=28.11;SOR=0.826	GT:AD:DP:GQ:PL	1/1:0,62:62:99:1771,186,0
3R	15748238	.	A	G	2041.77	.	AC=2;AF=1.00;AN=2;DP=46;ExcessHet=3.0103;FS=0.000;MLEAC=2;MLEAF=1.00;MQ=43.00;QD=31.23;SOR=0.874	GT:AD:DP:GQ:PL	1/1:0,46:46:99:2070,138,0
3R	15748245	.	G	A	2131.77	.	AC=2;AF=1.00;AN=2;DP=47;ExcessHet=3.0103;FS=0.000;MLEAC=2;MLEAF=1.00;MQ=42.98;QD=31.55;SOR=0.919	GT:AD:DP:GQ:PL	1/1:0,47:47:99:2160,144,0
3R	15748251	.	G	A	2086.77	.	AC=2;AF=1.00;AN=2;DP=47;ExcessHet=3.0103;FS=0.000;MLEAC=2;MLEAF=1.00;MQ=42.94;QD=29.88;SOR=1.022	GT:AD:DP:GQ:PL	1/1:0,47:47:99:2115,141,0
3R	15748261	.	C	A	1951.77	.	AC=2;AF=1.00;AN=2;DP=43;ExcessHet=3.0103;FS=0.000;MLEAC=2;MLEAF=1.00;MQ=42.93;QD=22.84;SOR=0.941	GT:AD:DP:GQ:PL	1/1:0,43:43:99:1980,132,0
3R	15748272	.	CT	C	2026.73	.	AC=2;AF=1.00;AN=2;DP=45;ExcessHet=3.0103;FS=0.000;MLEAC=2;MLEAF=1.00;MQ=42.77;QD=31.19;SOR=1.038	GT:AD:DP:GQ:PL	1/1:0,45:45:99:2064,138,0
3R	15748274	.	T	A	2035.77	.	AC=2;AF=1.00;AN=2;DP=45;ExcessHet=3.0103;FS=0.000;MLEAC=2;MLEAF=1.00;MQ=42.82;QD=27.86;SOR=1.038	GT:AD:DP:GQ:PL	1/1:0,45:45:99:2064,138,0
3R	15748312	.	A	G	1930.77	.	AC=2;AF=1.00;AN=2;DP=44;ExcessHet=3.0103;FS=0.000;MLEAC=2;MLEAF=1.00;MQ=42.54;QD=32.53;SOR=1.230	GT:AD:DP:GQ:PL	1/1:0,44:44:99:1959,132,0
3R	15748314	.	G	A	1930.77	.	AC=2;AF=1.00;AN=2;DP=44;ExcessHet=3.0103;FS=0.000;MLEAC=2;MLEAF=1.00;MQ=42.54;QD=33.20;SOR=1.230	GT:AD:DP:GQ:PL	1/1:0,44:44:99:1959,132,0
3R	15748343	.	T	C	2268.77	.	AC=2;AF=1.00;AN=2;DP=52;ExcessHet=3.0103;FS=0.000;MLEAC=2;MLEAF=1.00;MQ=42.62;QD=29.25;SOR=0.693	GT:AD:DP:GQ:PL	1/1:0,52:52:99:2297,156,0
3R	15748346	.	C	T	2239.77	.	AC=2;AF=1.00;AN=2;DP=51;ExcessHet=3.0103;FS=0.000;MLEAC=2;MLEAF=1.00;MQ=42.59;QD=30.70;SOR=0.732	GT:AD:DP:GQ:PL	1/1:0,51:51:99:2268,153,0
3R	15748363	.	AT	A	2095.73	.	AC=2;AF=1.00;AN=2;DP=45;ExcessHet=3.0103;FS=0.000;MLEAC=2;MLEAF=1.00;MQ=42.53;QD=29.02;SOR=0.737	GT:AD:DP:GQ:PL	1/1:0,45:45:99:2133,144,0
3R	15748378	.	T	C	2356.77	.	AC=2;AF=1.00;AN=2;DP=52;ExcessHet=3.0103;FS=0.000;MLEAC=2;MLEAF=1.00;MQ=42.58;QD=28.73;SOR=0.693	GT:AD:DP:GQ:PL	1/1:0,52:52:99:2385,160,0
3R	15748397	.	GCACATCATTCACAGAGC	G	2437.73	.	AC=2;AF=1.00;AN=2;DP=55;ExcessHet=3.0103;FS=0.000;MLEAC=2;MLEAF=1.00;MQ=42.66;QD=30.17;SOR=0.804	GT:AD:DP:GQ:PL	1/1:0,55:55:99:2475,166,0
3R	15748654	.	A	T	1056.77	.	AC=2;AF=1.00;AN=2;BaseQRankSum=-0.729;ClippingRankSum=0.000;DP=42;ExcessHet=3.0103;FS=0.000;MLEAC=2;MLEAF=1.00;MQ=43.77;MQRankSum=-0.294;QD=25.16;ReadPosRankSum=-0.497;SOR=0.298	GT:AD:DP:GQ:PL	1/1:1,41:42:96:1085,96,0
3R	15748678	.	A	G	1092.77	.	AC=2;AF=1.00;AN=2;BaseQRankSum=-0.523;ClippingRankSum=0.000;DP=43;ExcessHet=3.0103;FS=0.000;MLEAC=2;MLEAF=1.00;MQ=43.66;MQRankSum=-0.377;QD=25.41;ReadPosRankSum=-0.595;SOR=0.223	GT:AD:DP:GQ:PL	1/1:1,42:43:99:1121,99,0
3R	15748784	.	A	G	1060.77	.	AC=2;AF=1.00;AN=2;DP=39;ExcessHet=3.0103;FS=0.000;MLEAC=2;MLEAF=1.00;MQ=43.90;QD=27.20;SOR=0.968	GT:AD:DP:GQ:PL	1/1:0,39:39:99:1089,117,0
3R	15748886	.	G	T	1613.77	.	AC=2;AF=1.00;AN=2;DP=58;ExcessHet=3.0103;FS=0.000;MLEAC=2;MLEAF=1.00;MQ=44.00;QD=28.31;SOR=1.238	GT:AD:DP:GQ:PL	1/1:0,57:57:99:1642,171,0
3R	15749113	.	C	T	1918.77	.	AC=2;AF=1.00;AN=2;DP=68;ExcessHet=3.0103;FS=0.000;MLEAC=2;MLEAF=1.00;MQ=44.00;QD=28.22;SOR=1.542	GT:AD:DP:GQ:PL	1/1:0,68:68:99:1947,204,0
3R	15749206	.	C	T	1807.77	.	AC=2;AF=1.00;AN=2;DP=65;ExcessHet=3.0103;FS=0.000;MLEAC=2;MLEAF=1.00;MQ=43.97;QD=27.81;SOR=1.341	GT:AD:DP:GQ:PL	1/1:0,65:65:99:1836,195,0
3R	15749269	.	C	T	1946.77	.	AC=2;AF=1.00;AN=2;DP=70;ExcessHet=3.0103;FS=0.000;MLEAC=2;MLEAF=1.00;MQ=43.97;QD=27.81;SOR=1.712	GT:AD:DP:GQ:PL	1/1:0,70:70:99:1975,210,0
3R	15749346	.	A	C	1568.77	.	AC=2;AF=1.00;AN=2;DP=57;ExcessHet=3.0103;FS=0.000;MLEAC=2;MLEAF=1.00;MQ=44.00;QD=27.52;SOR=1.238	GT:AD:DP:GQ:PL	1/1:0,57:57:99:1597,171,0
3R	15749359	.	A	G	2486.77	.	AC=2;AF=1.00;AN=2;DP=54;ExcessHet=3.0103;FS=0.000;MLEAC=2;MLEAF=1.00;MQ=44.00;QD=35.11;SOR=1.567	GT:AD:DP:GQ:PL	1/1:0,54:54:99:2515,169,0
3R	15749362	.	C	T	2486.77	.	AC=2;AF=1.00;AN=2;DP=56;ExcessHet=3.0103;FS=0.000;MLEAC=2;MLEAF=1.00;MQ=44.00;QD=32.75;SOR=1.528	GT:AD:DP:GQ:PL	1/1:0,56:56:99:2515,169,0
3R	15749372	.	A	C	2104.77	.	AC=2;AF=1.00;AN=2;DP=47;ExcessHet=3.0103;FS=0.000;MLEAC=2;MLEAF=1.00;MQ=44.00;QD=28.00;SOR=1.251	GT:AD:DP:GQ:PL	1/1:0,47:47:99:2133,144,0
3R	15749440	.	AAG	A	1721.73	.	AC=2;AF=1.00;AN=2;DP=44;ExcessHet=3.0103;FS=0.000;MLEAC=2;MLEAF=1.00;MQ=44.00;QD=31.96;SOR=1.005	GT:AD:DP:GQ:PL	1/1:0,42:42:99:1759,126,0
3R	15749778	.	T	TTGA	1976.73	.	AC=2;AF=1.00;AN=2;DP=46;ExcessHet=3.0103;FS=0.000;MLEAC=2;MLEAF=1.00;MQ=43.04;QD=28.77;SOR=0.737	GT:AD:DP:GQ:PL	1/1:0,45:45:99:2014,136,0
3R	15749801	.	CCATT	C	2122.73	.	AC=2;AF=1.00;AN=2;DP=45;ExcessHet=3.0103;FS=0.000;MLEAC=2;MLEAF=1.00;MQ=43.02;QD=33.01;SOR=0.737	GT:AD:DP:GQ:PL	1/1:0,45:45:99:2160,144,0
3R	15749807	.	ATTTATGTCACAATATAATATC	A	2122.73	.	AC=2;AF=1.00;AN=2;DP=48;ExcessHet=3.0103;FS=0.000;MLEAC=2;MLEAF=1.00;MQ=43.08;QD=26.95;SOR=0.866	GT:AD:DP:GQ:PL	1/1:0,48:48:99:2160,144,0
3R	15749847	.	G	T	2042.77	.	AC=2;AF=1.00;AN=2;DP=48;ExcessHet=3.0103;FS=0.000;MLEAC=2;MLEAF=1.00;MQ=42.96;QD=32.78;SOR=0.693	GT:AD:DP:GQ:PL	1/1:0,48:48:99:2071,145,0
3R	15751731	.	T	C	1501.77	.	AC=2;AF=1.00;AN=2;DP=57;ExcessHet=3.0103;FS=0.000;MLEAC=2;MLEAF=1.00;MQ=44.00;QD=26.35;SOR=1.342	GT:AD:DP:GQ:PL	1/1:0,57:57:99:1530,170,0
3R	15752518	.	CA	C	1807.73	.	AC=2;AF=1.00;AN=2;DP=41;ExcessHet=3.0103;FS=0.000;MLEAC=2;MLEAF=1.00;MQ=44.00;QD=31.92;SOR=1.206	GT:AD:DP:GQ:PL	1/1:0,41:41:99:1845,123,0
3R	15752521	.	A	C	1816.77	.	AC=2;AF=1.00;AN=2;DP=41;ExcessHet=3.0103;FS=0.000;MLEAC=2;MLEAF=1.00;MQ=44.00;QD=27.41;SOR=1.206	GT:AD:DP:GQ:PL	1/1:0,41:41:99:1845,123,0
3R	15752522	.	C	CATT	1807.73	.	AC=2;AF=1.00;AN=2;DP=41;ExcessHet=3.0103;FS=0.000;MLEAC=2;MLEAF=1.00;MQ=44.00;QD=34.95;SOR=1.206	GT:AD:DP:GQ:PL	1/1:0,41:41:99:1845,123,0
3R	15752523	.	G	T	1816.77	.	AC=2;AF=1.00;AN=2;DP=40;ExcessHet=3.0103;FS=0.000;MLEAC=2;MLEAF=1.00;MQ=44.00;QD=35.12;SOR=1.292	GT:AD:DP:GQ:PL	1/1:0,40:40:99:1845,123,0
3R	15752555	.	T	A	1069.77	.	AC=2;AF=1.00;AN=2;DP=40;ExcessHet=3.0103;FS=0.000;MLEAC=2;MLEAF=1.00;MQ=44.00;QD=26.74;SOR=1.022	GT:AD:DP:GQ:PL	1/1:0,40:40:99:1098,120,0
3R	15752698	.	C	A	1310.77	.	AC=2;AF=1.00;AN=2;DP=48;ExcessHet=3.0103;FS=0.000;MLEAC=2;MLEAF=1.00;MQ=44.00;QD=27.89;SOR=0.919	GT:AD:DP:GQ:PL	1/1:0,47:47:99:1339,141,0
3R	15752719	.	C	T	1226.77	.	AC=2;AF=1.00;AN=2;DP=47;ExcessHet=3.0103;FS=0.000;MLEAC=2;MLEAF=1.00;MQ=44.00;QD=26.67;SOR=0.976	GT:AD:DP:GQ:PL	1/1:0,46:46:99:1255,137,0
3R	15752909	.	G	A	1310.77	.	AC=2;AF=1.00;AN=2;DP=48;ExcessHet=3.0103;FS=0.000;MLEAC=2;MLEAF=1.00;MQ=44.00;QD=27.31;SOR=1.179	GT:AD:DP:GQ:PL	1/1:0,48:48:99:1339,144,0
3R	15753487	.	A	C	329.77	.	AC=2;AF=1.00;AN=2;DP=14;ExcessHet=3.0103;FS=0.000;MLEAC=2;MLEAF=1.00;MQ=41.36;QD=25.37;SOR=1.179	GT:AD:DP:GQ:PL	1/1:0,13:13:39:358,39,0
3R	15753674	.	A	G	745.77	.	AC=2;AF=1.00;AN=2;DP=28;ExcessHet=3.0103;FS=0.000;MLEAC=2;MLEAF=1.00;MQ=43.79;QD=26.63;SOR=1.382	GT:AD:DP:GQ:PL	1/1:0,28:28:84:774,84,0
3R	15753847	.	A	G	1553.77	.	AC=2;AF=1.00;AN=2;DP=36;ExcessHet=3.0103;FS=0.000;MLEAC=2;MLEAF=1.00;MQ=43.95;QD=24.87;SOR=1.209	GT:AD:DP:GQ:PL	1/1:0,36:36:99:1582,108,0
3R	15753850	.	C	G	1553.77	.	AC=2;AF=1.00;AN=2;DP=36;ExcessHet=3.0103;FS=0.000;MLEAC=2;MLEAF=1.00;MQ=43.95;QD=30.31;SOR=1.209	GT:AD:DP:GQ:PL	1/1:0,36:36:99:1582,108,0
3R	15754040	.	G	T	1434.77	.	AC=2;AF=1.00;AN=2;DP=54;ExcessHet=3.0103;FS=0.000;MLEAC=2;MLEAF=1.00;MQ=43.96;QD=27.07;SOR=1.179	GT:AD:DP:GQ:PL	1/1:0,53:53:99:1463,158,0
3R	15754176	.	A	G	993.77	.	AC=2;AF=1.00;AN=2;BaseQRankSum=-1.308;ClippingRankSum=0.000;DP=42;ExcessHet=3.0103;FS=0.000;MLEAC=2;MLEAF=1.00;MQ=44.00;MQRankSum=0.000;QD=24.24;ReadPosRankSum=-0.578;SOR=0.368	GT:AD:DP:GQ:PL	1/1:1,40:41:93:1022,93,0
3R	15754227	.	A	C	1149.77	.	AC=2;AF=1.00;AN=2;DP=45;ExcessHet=3.0103;FS=0.000;MLEAC=2;MLEAF=1.00;MQ=43.91;QD=26.13;SOR=1.508	GT:AD:DP:GQ:PL	1/1:0,44:44:99:1178,131,0
3R	15754863	.	T	A	1434.77	.	AC=2;AF=1.00;AN=2;DP=52;ExcessHet=3.0103;FS=0.000;MLEAC=2;MLEAF=1.00;MQ=44.00;QD=27.59;SOR=0.941	GT:AD:DP:GQ:PL	1/1:0,52:52:99:1463,156,0
3R	15754913	.	G	A	2220.77	.	AC=2;AF=1.00;AN=2;DP=53;ExcessHet=3.0103;FS=0.000;MLEAC=2;MLEAF=1.00;MQ=44.00;QD=29.15;SOR=0.730	GT:AD:DP:GQ:PL	1/1:0,53:53:99:2249,159,0
3R	15754929	.	A	G	2188.77	.	AC=2;AF=1.00;AN=2;DP=52;ExcessHet=3.0103;FS=0.000;MLEAC=2;MLEAF=1.00;MQ=44.00;QD=30.26;SOR=0.770	GT:AD:DP:GQ:PL	1/1:0,52:52:99:2217,156,0
3R	15755302	.	C	T	914.77	.	AC=2;AF=1.00;AN=2;DP=34;ExcessHet=3.0103;FS=0.000;MLEAC=2;MLEAF=1.00;MQ=43.94;QD=26.90;SOR=0.811	GT:AD:DP:GQ:PL	1/1:0,34:34:99:943,102,0
3R	15755654	.	A	ATGGTTGGT	1703.73	.	AC=2;AF=1.00;AN=2;DP=41;ExcessHet=3.0103;FS=0.000;MLEAC=2;MLEAF=1.00;MQ=42.64;QD=30.75;SOR=1.493	GT:AD:DP:GQ:PL	1/1:0,38:38:99:1741,120,0
3R	15755689	.	G	A	1173.77	.	AC=2;AF=1.00;AN=2;DP=42;ExcessHet=3.0103;FS=0.000;MLEAC=2;MLEAF=1.00;MQ=42.86;QD=27.95;SOR=1.005	GT:AD:DP:GQ:PL	1/1:0,42:42:99:1202,126,0
3R	15757393	.	A	ATTGCCAAC	2460.73	.	AC=2;AF=1.00;AN=2;DP=54;ExcessHet=3.0103;FS=0.000;MLEAC=2;MLEAF=1.00;MQ=43.96;QD=32.56;SOR=0.981	GT:AD:DP:GQ:PL	1/1:0,53:53:99:2498,168,0
3R	15757690	.	C	CATTTT	2277.73	.	AC=2;AF=1.00;AN=2;DP=51;ExcessHet=3.0103;FS=0.000;MLEAC=2;MLEAF=1.00;MQ=44.00;QD=28.95;SOR=0.773	GT:AD:DP:GQ:PL	1/1:0,50:50:99:2315,156,0
3R	15757719	.	T	C	1459.77	.	AC=2;AF=1.00;AN=2;DP=55;ExcessHet=3.0103;FS=0.000;MLEAC=2;MLEAF=1.00;MQ=44.00;QD=26.54;SOR=0.804	GT:AD:DP:GQ:PL	1/1:0,55:55:99:1488,165,0
3R	15758239	.	G	T	1731.77	.	AC=2;AF=1.00;AN=2;BaseQRankSum=-0.353;ClippingRankSum=0.000;DP=66;ExcessHet=3.0103;FS=3.148;MLEAC=2;MLEAF=1.00;MQ=44.00;MQRankSum=0.000;QD=27.06;ReadPosRankSum=-0.268;SOR=0.374	GT:AD:DP:GQ:PL	1/1:1,63:64:99:1760,163,0
3R	15758444	.	C	T	1782.77	.	AC=2;AF=1.00;AN=2;BaseQRankSum=1.861;ClippingRankSum=0.000;DP=66;ExcessHet=3.0103;FS=3.282;MLEAC=2;MLEAF=1.00;MQ=44.00;MQRankSum=0.000;QD=27.01;ReadPosRankSum=-0.546;SOR=0.469	GT:AD:DP:GQ:PL	1/1:1,65:66:99:1811,188,0
3R	15758487	.	G	T	2397.77	.	AC=2;AF=1.00;AN=2;DP=54;ExcessHet=3.0103;FS=0.000;MLEAC=2;MLEAF=1.00;MQ=44.00;QD=31.95;SOR=0.767	GT:AD:DP:GQ:PL	1/1:0,54:54:99:2426,166,0
3R	15758489	.	A	T	2397.77	.	AC=2;AF=1.00;AN=2;DP=55;ExcessHet=3.0103;FS=0.000;MLEAC=2;MLEAF=1.00;MQ=44.00;QD=27.93;SOR=0.804	GT:AD:DP:GQ:PL	1/1:0,55:55:99:2426,166,0
3R	15758958	.	GT	G	1204.73	.	AC=2;AF=1.00;AN=2;DP=40;ExcessHet=3.0103;FS=0.000;MLEAC=2;MLEAF=1.00;MQ=43.50;QD=30.89;SOR=0.850	GT:AD:DP:GQ:PL	1/1:0,39:39:99:1242,117,0
3R	15759090	.	A	C	1436.77	.	AC=2;AF=1.00;AN=2;DP=33;ExcessHet=3.0103;FS=0.000;MLEAC=2;MLEAF=1.00;MQ=43.18;QD=28.84;SOR=0.957	GT:AD:DP:GQ:PL	1/1:0,32:32:99:1465,102,0
3R	15759102	.	C	A	1605.77	.	AC=2;AF=1.00;AN=2;DP=41;ExcessHet=3.0103;FS=0.000;MLEAC=2;MLEAF=1.00;MQ=43.34;QD=28.82;SOR=0.902	GT:AD:DP:GQ:PL	1/1:0,40:40:99:1634,120,0
3R	15759243	.	TACAG	T	1780.73	.	AC=2;AF=1.00;AN=2;DP=44;ExcessHet=3.0103;FS=0.000;MLEAC=2;MLEAF=1.00;MQ=42.09;QD=30.13;SOR=0.843	GT:AD:DP:GQ:PL	1/1:0,41:41:99:1818,124,0
3R	15759257	.	A	G	1681.77	.	AC=2;AF=1.00;AN=2;DP=38;ExcessHet=3.0103;FS=0.000;MLEAC=2;MLEAF=1.00;MQ=41.78;QD=30.98;SOR=0.693	GT:AD:DP:GQ:PL	1/1:0,38:38:99:1710,114,0
3R	15759278	.	A	C	991.77	.	AC=2;AF=1.00;AN=2;DP=36;ExcessHet=3.0103;FS=0.000;MLEAC=2;MLEAF=1.00;MQ=40.73;QD=27.55;SOR=0.804	GT:AD:DP:GQ:PL	1/1:0,36:36:99:1020,108,0
3R	15759295	.	CTATATTCGGTTTTT	C	1804.73	.	AC=2;AF=1.00;AN=2;DP=40;ExcessHet=3.0103;FS=0.000;MLEAC=2;MLEAF=1.00;MQ=39.83;QD=30.43;SOR=0.902	GT:AD:DP:GQ:PL	1/1:0,40:40:99:1842,124,0
3R	15759315	.	AATCTCT	A	1852.73	.	AC=2;AF=1.00;AN=2;DP=42;ExcessHet=3.0103;FS=0.000;MLEAC=2;MLEAF=1.00;MQ=39.86;QD=26.89;SOR=0.892	GT:AD:DP:GQ:PL	1/1:0,42:42:99:1890,126,0
3R	15759324	.	C	G	1816.77	.	AC=2;AF=1.00;AN=2;DP=40;ExcessHet=3.0103;FS=0.000;MLEAC=2;MLEAF=1.00;MQ=39.72;QD=33.61;SOR=1.022	GT:AD:DP:GQ:PL	1/1:0,40:40:99:1845,123,0
3R	15759327	.	T	G	1771.77	.	AC=2;AF=1.00;AN=2;DP=40;ExcessHet=3.0103;FS=0.000;MLEAC=2;MLEAF=1.00;MQ=39.72;QD=33.16;SOR=1.022	GT:AD:DP:GQ:PL	1/1:0,40:40:99:1800,120,0
3R	15759329	.	T	TG	1762.73	.	AC=2;AF=1.00;AN=2;DP=40;ExcessHet=3.0103;FS=0.000;MLEAC=2;MLEAF=1.00;MQ=39.72;QD=29.36;SOR=1.022	GT:AD:DP:GQ:PL	1/1:0,40:40:99:1800,120,0
3R	15759332	.	GGCACAA	G	1762.73	.	AC=2;AF=1.00;AN=2;DP=39;ExcessHet=3.0103;FS=0.000;MLEAC=2;MLEAF=1.00;MQ=39.81;QD=28.88;SOR=1.096	GT:AD:DP:GQ:PL	1/1:0,39:39:99:1800,120,0
3R	15759340	.	TAAACAATTTCAAG	T	1762.73	.	AC=2;AF=1.00;AN=2;DP=40;ExcessHet=3.0103;FS=0.000;MLEAC=2;MLEAF=1.00;MQ=39.87;QD=33.45;SOR=1.022	GT:AD:DP:GQ:PL	1/1:0,40:40:99:1800,120,0
3R	15759363	.	G	A	1681.77	.	AC=2;AF=1.00;AN=2;DP=36;ExcessHet=3.0103;FS=0.000;MLEAC=2;MLEAF=1.00;MQ=39.13;QD=27.19;SOR=1.371	GT:AD:DP:GQ:PL	1/1:0,36:36:99:1710,114,0
3R	15759368	.	T	TTAC	1672.73	.	AC=2;AF=1.00;AN=2;DP=37;ExcessHet=3.0103;FS=0.000;MLEAC=2;MLEAF=1.00;MQ=39.48;QD=26.11;SOR=1.270	GT:AD:DP:GQ:PL	1/1:0,37:37:99:1710,114,0
3R	15759370	.	T	TAAATTTTAAACAA	1717.73	.	AC=2;AF=1.00;AN=2;DP=36;ExcessHet=3.0103;FS=0.000;MLEAC=2;MLEAF=1.00;MQ=39.47;QD=35.47;SOR=1.209	GT:AD:DP:GQ:PL	1/1:0,36:36:99:1755,117,0
3R	15759402	.	G	A	1089.77	.	AC=2;AF=1.00;AN=2;DP=40;ExcessHet=3.0103;FS=0.000;MLEAC=2;MLEAF=1.00;MQ=41.05;QD=27.24;SOR=1.022	GT:AD:DP:GQ:PL	1/1:0,40:40:99:1118,120,0
3R	15759816	.	A	G	1341.77	.	AC=2;AF=1.00;AN=2;DP=51;ExcessHet=3.0103;FS=0.000;MLEAC=2;MLEAF=1.00;MQ=43.84;QD=26.31;SOR=1.702	GT:AD:DP:GQ:PL	1/1:0,51:51:99:1370,151,0
3R	15759877	.	G	GC	1675.73	.	AC=2;AF=1.00;AN=2;DP=47;ExcessHet=3.0103;FS=0.000;MLEAC=2;MLEAF=1.00;MQ=44.00;QD=24.58;SOR=0.919	GT:AD:DP:GQ:PL	1/1:0,47:47:99:1713,144,0
3R	15760015	.	T	C	1100.77	.	AC=2;AF=1.00;AN=2;DP=44;ExcessHet=3.0103;FS=0.000;MLEAC=2;MLEAF=1.00;MQ=44.00;QD=25.60;SOR=0.941	GT:AD:DP:GQ:PL	1/1:0,43:43:99:1129,127,0
3R	15760027	.	A	G	1083.77	.	AC=2;AF=1.00;AN=2;DP=42;ExcessHet=3.0103;FS=0.000;MLEAC=2;MLEAF=1.00;MQ=44.00;QD=25.80;SOR=0.892	GT:AD:DP:GQ:PL	1/1:0,42:42:99:1112,125,0
3R	15760153	.	T	C	1280.77	.	AC=2;AF=1.00;AN=2;DP=47;ExcessHet=3.0103;FS=0.000;MLEAC=2;MLEAF=1.00;MQ=44.00;QD=27.25;SOR=0.735	GT:AD:DP:GQ:PL	1/1:0,47:47:99:1309,140,0
3R	15760174	.	A	AT	1066.73	.	AC=2;AF=1.00;AN=2;DP=46;ExcessHet=3.0103;FS=0.000;MLEAC=2;MLEAF=1.00;MQ=44.00;QD=23.71;SOR=0.929	GT:AD:DP:GQ:PL	1/1:0,45:45:99:1104,138,0
3R	15760306	.	CCA	C	1164.73	.	AC=2;AF=1.00;AN=2;DP=49;ExcessHet=3.0103;FS=0.000;MLEAC=2;MLEAF=1.00;MQ=43.84;QD=27.73;SOR=1.040	GT:AD:DP:GQ:PL	1/1:0,42:42:99:1201,126,0
3R	15760451	.	TG	T	994.73	.	AC=2;AF=1.00;AN=2;DP=35;ExcessHet=3.0103;FS=0.000;MLEAC=2;MLEAF=1.00;MQ=44.00;QD=29.26;SOR=1.085	GT:AD:DP:GQ:PL	1/1:0,34:34:99:1032,102,0
3R	15761527	.	A	G	992.77	.	AC=2;AF=1.00;AN=2;DP=39;ExcessHet=3.0103;FS=0.000;MLEAC=2;MLEAF=1.00;MQ=44.00;QD=26.13;SOR=1.040	GT:AD:DP:GQ:PL	1/1:0,38:38:99:1021,114,0
3R	15761748	.	G	A	998.77	.	AC=2;AF=1.00;AN=2;DP=36;ExcessHet=3.0103;FS=0.000;MLEAC=2;MLEAF=1.00;MQ=44.00;QD=27.74;SOR=0.693	GT:AD:DP:GQ:PL	1/1:0,36:36:99:1027,108,0
3R	15761880	.	A	T	1039.77	.	AC=2;AF=1.00;AN=2;DP=38;ExcessHet=3.0103;FS=0.000;MLEAC=2;MLEAF=1.00;MQ=44.00;QD=27.36;SOR=1.493	GT:AD:DP:GQ:PL	1/1:0,38:38:99:1068,114,0
3R	15761968	.	T	C	1166.77	.	AC=2;AF=1.00;AN=2;DP=43;ExcessHet=3.0103;FS=0.000;MLEAC=2;MLEAF=1.00;MQ=44.00;QD=27.13;SOR=0.836	GT:AD:DP:GQ:PL	1/1:0,43:43:99:1195,129,0
3R	15762175	.	T	G	1470.77	.	AC=2;AF=1.00;AN=2;DP=56;ExcessHet=3.0103;FS=0.000;MLEAC=2;MLEAF=1.00;MQ=43.97;QD=26.74;SOR=0.970	GT:AD:DP:GQ:PL	1/1:0,55:55:99:1499,165,0
3R	15762252	.	A	G	2243.77	.	AC=2;AF=1.00;AN=2;DP=51;ExcessHet=3.0103;FS=0.000;MLEAC=2;MLEAF=1.00;MQ=43.89;QD=27.42;SOR=1.565	GT:AD:DP:GQ:PL	1/1:0,51:51:99:2272,154,0
3R	15762255	.	A	G	2278.77	.	AC=2;AF=1.00;AN=2;DP=52;ExcessHet=3.0103;FS=0.000;MLEAC=2;MLEAF=1.00;MQ=43.89;QD=31.72;SOR=1.480	GT:AD:DP:GQ:PL	1/1:0,52:52:99:2307,157,0
3R	15762297	.	G	A	1149.77	.	AC=2;AF=1.00;AN=2;DP=43;ExcessHet=3.0103;FS=0.000;MLEAC=2;MLEAF=1.00;MQ=43.87;QD=26.74;SOR=1.609	GT:AD:DP:GQ:PL	1/1:0,43:43:99:1178,128,0
3R	15762543	.	C	CGGTGCTT	1133.73	.	AC=2;AF=1.00;AN=2;DP=32;ExcessHet=3.0103;FS=0.000;MLEAC=2;MLEAF=1.00;MQ=43.69;QD=33.84;SOR=0.765	GT:AD:DP:GQ:PL	1/1:0,27:27:83:1171,83,0
3R	15762695	.	A	G	1119.77	.	AC=2;AF=1.00;AN=2;DP=40;ExcessHet=3.0103;FS=0.000;MLEAC=2;MLEAF=1.00;MQ=43.78;QD=27.99;SOR=1.022	GT:AD:DP:GQ:PL	1/1:0,40:40:99:1148,120,0
3R	15762935	.	C	T	1747.77	.	AC=2;AF=1.00;AN=2;DP=65;ExcessHet=3.0103;FS=0.000;MLEAC=2;MLEAF=1.00;MQ=43.97;QD=27.31;SOR=0.966	GT:AD:DP:GQ:PL	1/1:0,64:64:99:1776,191,0
3R	15763018	.	C	A	1611.77	.	AC=2;AF=1.00;AN=2;DP=58;ExcessHet=3.0103;FS=0.000;MLEAC=2;MLEAF=1.00;MQ=44.00;QD=27.79;SOR=0.997	GT:AD:DP:GQ:PL	1/1:0,58:58:99:1640,174,0
3R	15763049	.	G	A	2588.77	.	AC=2;AF=1.00;AN=2;DP=59;ExcessHet=3.0103;FS=0.000;MLEAC=2;MLEAF=1.00;MQ=44.00;QD=30.26;SOR=1.123	GT:AD:DP:GQ:PL	1/1:0,59:59:99:2617,174,0
3R	15763059	.	G	T	2530.77	.	AC=2;AF=1.00;AN=2;BaseQRankSum=1.864;ClippingRankSum=0.000;DP=58;ExcessHet=3.0103;FS=3.832;MLEAC=2;MLEAF=1.00;MQ=44.00;MQRankSum=0.000;QD=24.67;ReadPosRankSum=1.972;SOR=0.866	GT:AD:DP:GQ:PL	1/1:1,57:58:99:2559,168,0
3R	15763585	.	T	A	1071.77	.	AC=2;AF=1.00;AN=2;DP=40;ExcessHet=3.0103;FS=0.000;MLEAC=2;MLEAF=1.00;MQ=44.00;QD=26.79;SOR=0.902	GT:AD:DP:GQ:PL	1/1:0,40:40:99:1100,120,0
3R	15763613	.	A	G	1085.77	.	AC=2;AF=1.00;AN=2;DP=40;ExcessHet=3.0103;FS=0.000;MLEAC=2;MLEAF=1.00;MQ=44.00;QD=27.14;SOR=0.693	GT:AD:DP:GQ:PL	1/1:0,40:40:99:1114,120,0
3R	15763633	.	TG	T	1687.73	.	AC=2;AF=1.00;AN=2;DP=39;ExcessHet=3.0103;FS=0.000;MLEAC=2;MLEAF=1.00;MQ=44.00;QD=29.70;SOR=0.968	GT:AD:DP:GQ:PL	1/1:0,39:39:99:1725,117,0
3R	15763635	.	AC	A	1687.73	.	AC=2;AF=1.00;AN=2;DP=39;ExcessHet=3.0103;FS=0.000;MLEAC=2;MLEAF=1.00;MQ=44.00;QD=32.05;SOR=0.968	GT:AD:DP:GQ:PL	1/1:0,39:39:99:1725,117,0
3R	15763802	.	G	A	781.77	.	AC=2;AF=1.00;AN=2;DP=30;ExcessHet=3.0103;FS=0.000;MLEAC=2;MLEAF=1.00;MQ=44.00;QD=26.96;SOR=1.255	GT:AD:DP:GQ:PL	1/1:0,29:29:87:810,87,0
3R	15763839	.	A	G	910.77	.	AC=2;AF=1.00;AN=2;DP=35;ExcessHet=3.0103;FS=0.000;MLEAC=2;MLEAF=1.00;MQ=44.00;QD=26.79;SOR=0.693	GT:AD:DP:GQ:PL	1/1:0,34:34:99:939,102,0
3R	15763852	.	T	A	934.77	.	AC=2;AF=1.00;AN=2;DP=35;ExcessHet=3.0103;FS=0.000;MLEAC=2;MLEAF=1.00;MQ=44.00;QD=27.49;SOR=0.811	GT:AD:DP:GQ:PL	1/1:0,34:34:99:963,102,0
3R	15763917	.	G	A	846.77	.	AC=2;AF=1.00;AN=2;DP=35;ExcessHet=3.0103;FS=0.000;MLEAC=2;MLEAF=1.00;MQ=44.00;QD=24.90;SOR=1.244	GT:AD:DP:GQ:PL	1/1:0,34:34:99:875,101,0
3R	15764150	.	T	C	1114.77	.	AC=2;AF=1.00;AN=2;DP=43;ExcessHet=3.0103;FS=0.000;MLEAC=2;MLEAF=1.00;MQ=43.95;QD=26.54;SOR=1.005	GT:AD:DP:GQ:PL	1/1:0,42:42:99:1143,125,0
3R	15764335	.	T	TATCATC	1936.73	.	AC=2;AF=1.00;AN=2;DP=44;ExcessHet=3.0103;FS=0.000;MLEAC=2;MLEAF=1.00;MQ=43.96;QD=30.87;SOR=0.836	GT:AD:DP:GQ:PL	1/1:0,43:43:99:1974,132,0
3R	15764366	.	T	A	1826.77	.	AC=2;AF=1.00;AN=2;DP=43;ExcessHet=3.0103;FS=0.000;MLEAC=2;MLEAF=1.00;MQ=43.66;QD=25.52;SOR=0.836	GT:AD:DP:GQ:PL	1/1:0,43:43:99:1855,129,0
3R	15764382	.	C	T	1844.77	.	AC=2;AF=1.00;AN=2;DP=41;ExcessHet=3.0103;FS=0.000;MLEAC=2;MLEAF=1.00;MQ=43.64;QD=26.70;SOR=1.075	GT:AD:DP:GQ:PL	1/1:0,41:41:99:1873,126,0
3R	15764389	.	A	T	1726.77	.	AC=2;AF=1.00;AN=2;DP=38;ExcessHet=3.0103;FS=0.000;MLEAC=2;MLEAF=1.00;MQ=43.62;QD=30.01;SOR=0.798	GT:AD:DP:GQ:PL	1/1:0,38:38:99:1755,117,0
3R	15764410	.	G	A	1622.77	.	AC=2;AF=1.00;AN=2;DP=39;ExcessHet=3.0103;FS=0.000;MLEAC=2;MLEAF=1.00;MQ=43.63;QD=29.35;SOR=0.743	GT:AD:DP:GQ:PL	1/1:0,39:39:99:1651,117,0
3R	15764462	.	G	C	1494.77	.	AC=2;AF=1.00;AN=2;BaseQRankSum=1.519;ClippingRankSum=0.000;DP=36;ExcessHet=3.0103;FS=0.000;MLEAC=2;MLEAF=1.00;MQ=43.95;MQRankSum=0.000;QD=29.01;ReadPosRankSum=0.048;SOR=0.358	GT:AD:DP:GQ:PL	1/1:1,35:36:63:1523,63,0
3R	15764467	.	G	A	1531.77	.	AC=2;AF=1.00;AN=2;BaseQRankSum=1.905;ClippingRankSum=0.000;DP=37;ExcessHet=3.0103;FS=0.000;MLEAC=2;MLEAF=1.00;MQ=43.95;MQRankSum=0.000;QD=28.46;ReadPosRankSum=-0.328;SOR=0.323	GT:AD:DP:GQ:PL	1/1:1,36:37:66:1560,66,0
3R	15764526	.	C	T	1048.77	.	AC=2;AF=1.00;AN=2;BaseQRankSum=1.858;ClippingRankSum=0.000;DP=41;ExcessHet=3.0103;FS=0.000;MLEAC=2;MLEAF=1.00;MQ=43.90;MQRankSum=-0.113;QD=25.58;ReadPosRankSum=-0.554;SOR=0.368	GT:AD:DP:GQ:PL	1/1:1,40:41:99:1077,100,0
3R	15764586	.	G	A	1018.77	.	AC=2;AF=1.00;AN=2;BaseQRankSum=1.810;ClippingRankSum=0.000;DP=39;ExcessHet=3.0103;FS=3.869;MLEAC=2;MLEAF=1.00;MQ=43.95;MQRankSum=0.000;QD=26.12;ReadPosRankSum=-0.441;SOR=0.916	GT:AD:DP:GQ:PL	1/1:1,38:39:99:1047,107,0
3R	15765158	.	T	C	2926.77	.	AC=2;AF=1.00;AN=2;DP=67;ExcessHet=3.0103;FS=0.000;MLEAC=2;MLEAF=1.00;MQ=44.00;QD=34.17;SOR=0.784	GT:AD:DP:GQ:PL	1/1:0,67:67:99:2955,205,0
3R	15765168	.	C	T	3019.77	.	AC=2;AF=1.00;AN=2;DP=69;ExcessHet=3.0103;FS=0.000;MLEAC=2;MLEAF=1.00;MQ=44.00;QD=25.04;SOR=0.781	GT:AD:DP:GQ:PL	1/1:0,69:69:99:3048,214,0
3R	15765184	.	A	G	1751.77	.	AC=2;AF=1.00;AN=2;DP=64;ExcessHet=3.0103;FS=0.000;MLEAC=2;MLEAF=1.00;MQ=44.00;QD=27.37;SOR=0.966	GT:AD:DP:GQ:PL	1/1:0,64:64:99:1780,192,0
3R	15765230	.	G	C	2323.77	.	AC=2;AF=1.00;AN=2;DP=54;ExcessHet=3.0103;FS=0.000;MLEAC=2;MLEAF=1.00;MQ=44.00;QD=27.48;SOR=1.022	GT:AD:DP:GQ:PL	1/1:0,54:54:99:2352,163,0
3R	15765235	.	G	GT	2271.73	.	AC=2;AF=1.00;AN=2;DP=52;ExcessHet=3.0103;FS=0.000;MLEAC=2;MLEAF=1.00;MQ=44.00;QD=30.57;SOR=0.941	GT:AD:DP:GQ:PL	1/1:0,52:52:99:2309,160,0
3R	15765290	.	G	A	1518.77	.	AC=2;AF=1.00;AN=2;DP=55;ExcessHet=3.0103;FS=0.000;MLEAC=2;MLEAF=1.00;MQ=44.00;QD=27.61;SOR=1.061	GT:AD:DP:GQ:PL	1/1:0,55:55:99:1547,165,0
3R	15765649	.	G	C	1142.77	.	AC=2;AF=1.00;AN=2;DP=45;ExcessHet=3.0103;FS=0.000;MLEAC=2;MLEAF=1.00;MQ=43.96;QD=25.39;SOR=0.929	GT:AD:DP:GQ:PL	1/1:0,45:45:99:1171,133,0
3R	15765878	.	T	TCAGATCTTAGTTCC	2623.73	.	AC=2;AF=1.00;AN=2;DP=57;ExcessHet=3.0103;FS=0.000;MLEAC=2;MLEAF=1.00;MQ=45.07;QD=32.12;SOR=0.877	GT:AD:DP:GQ:PL	1/1:0,57:57:99:2661,180,0
3R	15765947	.	G	C	1223.77	.	AC=2;AF=1.00;AN=2;DP=46;ExcessHet=3.0103;FS=0.000;MLEAC=2;MLEAF=1.00;MQ=46.11;QD=26.60;SOR=1.203	GT:AD:DP:GQ:PL	1/1:0,46:46:99:1252,137,0
3R	15767162	.	C	T	831.77	.	AC=2;AF=1.00;AN=2;DP=32;ExcessHet=3.0103;FS=0.000;MLEAC=2;MLEAF=1.00;MQ=43.94;QD=26.83;SOR=1.044	GT:AD:DP:GQ:PL	1/1:0,31:31:93:860,93,0
3R	15767267	.	G	A	1691.77	.	AC=2;AF=1.00;AN=2;DP=61;ExcessHet=3.0103;FS=0.000;MLEAC=2;MLEAF=1.00;MQ=43.95;QD=27.73;SOR=0.793	GT:AD:DP:GQ:PL	1/1:0,61:61:99:1720,183,0
3R	15767435	.	A	G	2414.77	.	AC=2;AF=1.00;AN=2;DP=56;ExcessHet=3.0103;FS=0.000;MLEAC=2;MLEAF=1.00;MQ=43.95;QD=27.06;SOR=0.922	GT:AD:DP:GQ:PL	1/1:0,56:56:99:2443,169,0
3R	15767452	.	A	G	2665.77	.	AC=2;AF=1.00;AN=2;DP=64;ExcessHet=3.0103;FS=0.000;MLEAC=2;MLEAF=1.00;MQ=43.95;QD=26.35;SOR=0.693	GT:AD:DP:GQ:PL	1/1:0,64:64:99:2694,196,0
3R	15767514	.	C	T	3098.77	.	AC=2;AF=1.00;AN=2;DP=69;ExcessHet=3.0103;FS=0.000;MLEAC=2;MLEAF=1.00;MQ=43.94;QD=30.49;SOR=0.980	GT:AD:DP:GQ:PL	1/1:0,69:69:99:3127,213,0
3R	15767523	.	A	C	3166.77	.	AC=2;AF=1.00;AN=2;DP=70;ExcessHet=3.0103;FS=0.000;MLEAC=2;MLEAF=1.00;MQ=43.94;QD=31.41;SOR=0.811	GT:AD:DP:GQ:PL	1/1:0,70:70:99:3195,214,0
3R	15767533	.	T	A	3195.77	.	AC=2;AF=1.00;AN=2;DP=71;ExcessHet=3.0103;FS=0.000;MLEAC=2;MLEAF=1.00;MQ=43.94;QD=33.25;SOR=0.779	GT:AD:DP:GQ:PL	1/1:0,71:71:99:3224,217,0
3R	15767555	.	C	G	3172.77	.	AC=2;AF=1.00;AN=2;DP=73;ExcessHet=3.0103;FS=0.000;MLEAC=2;MLEAF=1.00;MQ=43.95;QD=29.10;SOR=1.032	GT:AD:DP:GQ:PL	1/1:0,73:73:99:3201,223,0
3R	15767598	.	A	C	1549.77	.	AC=2;AF=1.00;AN=2;DP=58;ExcessHet=3.0103;FS=0.000;MLEAC=2;MLEAF=1.00;MQ=43.97;QD=27.19;SOR=1.569	GT:AD:DP:GQ:PL	1/1:0,57:57:99:1578,170,0
3R	15768379	.	C	T	2082.77	.	AC=2;AF=1.00;AN=2;DP=76;ExcessHet=3.0103;FS=0.000;MLEAC=2;MLEAF=1.00;MQ=44.00;QD=27.40;SOR=1.051	GT:AD:DP:GQ:PL	1/1:0,76:76:99:2111,228,0
3R	15769196	.	A	G	1395.77	.	AC=2;AF=1.00;AN=2;DP=52;ExcessHet=3.0103;FS=0.000;MLEAC=2;MLEAF=1.00;MQ=43.85;QD=27.37;SOR=0.813	GT:AD:DP:GQ:PL	1/1:0,51:51:99:1424,153,0
3R	15769463	.	T	C	1473.77	.	AC=2;AF=1.00;AN=2;DP=54;ExcessHet=3.0103;FS=0.000;MLEAC=2;MLEAF=1.00;MQ=44.00;QD=27.81;SOR=0.808	GT:AD:DP:GQ:PL	1/1:0,53:53:99:1502,159,0
3R	15769577	.	A	G	1719.77	.	AC=2;AF=1.00;AN=2;DP=67;ExcessHet=3.0103;FS=0.000;MLEAC=2;MLEAF=1.00;MQ=44.00;QD=25.67;SOR=0.784	GT:AD:DP:GQ:PL	1/1:0,67:67:99:1748,199,0
3R	15770358	.	A	T	1119.77	.	AC=2;AF=1.00;AN=2;DP=41;ExcessHet=3.0103;FS=0.000;MLEAC=2;MLEAF=1.00;MQ=42.26;QD=27.31;SOR=1.075	GT:AD:DP:GQ:PL	1/1:0,41:41:99:1148,123,0
3R	15770780	.	A	T	1389.77	.	AC=2;AF=1.00;AN=2;DP=53;ExcessHet=3.0103;FS=0.000;MLEAC=2;MLEAF=1.00;MQ=44.00;QD=26.73;SOR=1.136	GT:AD:DP:GQ:PL	1/1:0,52:52:99:1418,155,0
3R	15770826	.	G	T	2208.77	.	AC=2;AF=1.00;AN=2;DP=54;ExcessHet=3.0103;FS=0.000;MLEAC=2;MLEAF=1.00;MQ=44.00;QD=27.45;SOR=1.077	GT:AD:DP:GQ:PL	1/1:0,53:53:99:2237,162,0
3R	15770849	.	A	G	2262.77	.	AC=2;AF=1.00;AN=2;DP=56;ExcessHet=3.0103;FS=0.000;MLEAC=2;MLEAF=1.00;MQ=44.00;QD=35.65;SOR=0.729	GT:AD:DP:GQ:PL	1/1:0,55:55:99:2291,165,0
3R	15771249	.	G	T	1444.77	.	AC=2;AF=1.00;AN=2;DP=52;ExcessHet=3.0103;FS=0.000;MLEAC=2;MLEAF=1.00;MQ=43.89;QD=27.78;SOR=0.770	GT:AD:DP:GQ:PL	1/1:0,52:52:99:1473,156,0
3R	15771649	.	T	G	1117.77	.	AC=2;AF=1.00;AN=2;DP=46;ExcessHet=3.0103;FS=0.000;MLEAC=2;MLEAF=1.00;MQ=44.00;QD=25.40;SOR=1.230	GT:AD:DP:GQ:PL	1/1:0,44:44:99:1146,130,0
3R	15772799	.	C	T	1276.77	.	AC=2;AF=1.00;AN=2;DP=46;ExcessHet=3.0103;FS=0.000;MLEAC=2;MLEAF=1.00;MQ=43.66;QD=27.76;SOR=0.780	GT:AD:DP:GQ:PL	1/1:0,46:46:99:1305,138,0
3R	15772819	.	T	A	1060.77	.	AC=2;AF=1.00;AN=2;DP=39;ExcessHet=3.0103;FS=0.000;MLEAC=2;MLEAF=1.00;MQ=43.60;QD=27.20;SOR=0.743	GT:AD:DP:GQ:PL	1/1:0,39:39:99:1089,117,0
3R	15772863	.	A	T	1697.77	.	AC=2;AF=1.00;AN=2;DP=39;ExcessHet=3.0103;FS=0.000;MLEAC=2;MLEAF=1.00;MQ=43.60;QD=29.87;SOR=0.743	GT:AD:DP:GQ:PL	1/1:0,39:39:99:1726,117,0
3R	15772870	.	A	G	1771.77	.	AC=2;AF=1.00;AN=2;DP=40;ExcessHet=3.0103;FS=0.000;MLEAC=2;MLEAF=1.00;MQ=43.56;QD=28.17;SOR=0.793	GT:AD:DP:GQ:PL	1/1:0,40:40:99:1800,120,0
3R	15772875	.	C	T	1781.77	.	AC=2;AF=1.00;AN=2;DP=39;ExcessHet=3.0103;FS=0.000;MLEAC=2;MLEAF=1.00;MQ=43.60;QD=28.89;SOR=0.850	GT:AD:DP:GQ:PL	1/1:0,39:39:99:1810,123,0
3R	15772883	.	T	A	1809.77	.	AC=2;AF=1.00;AN=2;DP=43;ExcessHet=3.0103;FS=0.000;MLEAC=2;MLEAF=1.00;MQ=43.59;QD=32.25;SOR=0.739	GT:AD:DP:GQ:PL	1/1:0,43:43:99:1838,129,0
3R	15772895	.	A	T	1934.77	.	AC=2;AF=1.00;AN=2;DP=44;ExcessHet=3.0103;FS=0.000;MLEAC=2;MLEAF=1.00;MQ=43.64;QD=25.87;SOR=1.105	GT:AD:DP:GQ:PL	1/1:0,44:44:99:1963,132,0
3R	15772900	.	C	T	1979.77	.	AC=2;AF=1.00;AN=2;DP=44;ExcessHet=3.0103;FS=0.000;MLEAC=2;MLEAF=1.00;MQ=43.64;QD=28.84;SOR=1.105	GT:AD:DP:GQ:PL	1/1:0,44:44:99:2008,135,0
3R	15772906	.	T	A	2086.77	.	AC=2;AF=1.00;AN=2;DP=44;ExcessHet=3.0103;FS=0.000;MLEAC=2;MLEAF=1.00;MQ=43.64;QD=34.05;SOR=1.230	GT:AD:DP:GQ:PL	1/1:0,44:44:99:2115,141,0
3R	15772908	.	A	T	2041.77	.	AC=2;AF=1.00;AN=2;DP=45;ExcessHet=3.0103;FS=0.000;MLEAC=2;MLEAF=1.00;MQ=43.65;QD=29.82;SOR=1.280	GT:AD:DP:GQ:PL	1/1:0,45:45:99:2070,138,0
3R	15772910	.	C	T	1996.77	.	AC=2;AF=1.00;AN=2;DP=45;ExcessHet=3.0103;FS=0.000;MLEAC=2;MLEAF=1.00;MQ=43.65;QD=30.24;SOR=1.280	GT:AD:DP:GQ:PL	1/1:0,45:45:99:2025,135,0
3R	15772918	.	A	G	1861.77	.	AC=2;AF=1.00;AN=2;DP=41;ExcessHet=3.0103;FS=0.000;MLEAC=2;MLEAF=1.00;MQ=43.62;QD=34.45;SOR=1.206	GT:AD:DP:GQ:PL	1/1:0,41:41:99:1890,126,0
3R	15772920	.	T	A	1816.77	.	AC=2;AF=1.00;AN=2;DP=39;ExcessHet=3.0103;FS=0.000;MLEAC=2;MLEAF=1.00;MQ=43.60;QD=26.81;SOR=1.096	GT:AD:DP:GQ:PL	1/1:0,39:39:99:1845,123,0
3R	15773068	.	G	A	1368.77	.	AC=2;AF=1.00;AN=2;DP=50;ExcessHet=3.0103;FS=0.000;MLEAC=2;MLEAF=1.00;MQ=43.92;QD=27.38;SOR=1.157	GT:AD:DP:GQ:PL	1/1:0,50:50:99:1397,150,0
3R	15773232	.	AAT	A	1550.73	.	AC=2;AF=1.00;AN=2;BaseQRankSum=0.576;ClippingRankSum=0.000;DP=61;ExcessHet=3.0103;FS=0.000;MLEAC=2;MLEAF=1.00;MQ=43.97;MQRankSum=0.000;QD=27.69;ReadPosRankSum=1.015;SOR=0.290	GT:AD:DP:GQ:PL	1/1:1,55:56:99:1588,137,0
3R	15773419	.	A	G	2896.77	.	AC=2;AF=1.00;AN=2;DP=63;ExcessHet=3.0103;FS=0.000;MLEAC=2;MLEAF=1.00;MQ=44.00;QD=29.51;SOR=0.790	GT:AD:DP:GQ:PL	1/1:0,63:63:99:2925,196,0
3R	15773421	.	A	C	2925.77	.	AC=2;AF=1.00;AN=2;DP=65;ExcessHet=3.0103;FS=0.000;MLEAC=2;MLEAF=1.00;MQ=44.00;QD=33.13;SOR=0.787	GT:AD:DP:GQ:PL	1/1:0,65:65:99:2954,199,0
3R	15773422	.	G	C	2925.77	.	AC=2;AF=1.00;AN=2;DP=63;ExcessHet=3.0103;FS=0.000;MLEAC=2;MLEAF=1.00;MQ=44.00;QD=29.87;SOR=0.724	GT:AD:DP:GQ:PL	1/1:0,63:63:99:2954,199,0
3R	15773431	.	T	A	2717.77	.	AC=2;AF=1.00;AN=2;DP=62;ExcessHet=3.0103;FS=0.000;MLEAC=2;MLEAF=1.00;MQ=44.00;QD=33.82;SOR=0.758	GT:AD:DP:GQ:PL	1/1:0,62:62:99:2746,187,0
3R	15773521	.	T	C	2100.77	.	AC=2;AF=1.00;AN=2;DP=49;ExcessHet=3.0103;FS=0.000;MLEAC=2;MLEAF=1.00;MQ=43.73;QD=27.58;SOR=1.298	GT:AD:DP:GQ:PL	1/1:0,48:48:99:2129,144,0
3R	15773535	.	T	C	2385.77	.	AC=2;AF=1.00;AN=2;DP=54;ExcessHet=3.0103;FS=0.000;MLEAC=2;MLEAF=1.00;MQ=43.76;QD=31.70;SOR=1.402	GT:AD:DP:GQ:PL	1/1:0,53:53:99:2414,163,0
3R	15773555	.	C	A	2328.77	.	AC=2;AF=1.00;AN=2;DP=52;ExcessHet=3.0103;FS=0.000;MLEAC=2;MLEAF=1.00;MQ=43.65;QD=30.30;SOR=1.314	GT:AD:DP:GQ:PL	1/1:0,51:51:99:2357,165,0
3R	15773675	.	G	A	1216.77	.	AC=2;AF=1.00;AN=2;DP=47;ExcessHet=3.0103;FS=0.000;MLEAC=2;MLEAF=1.00;MQ=43.44;QD=26.45;SOR=1.085	GT:AD:DP:GQ:PL	1/1:0,46:46:99:1245,138,0
3R	15773791	.	A	C	1183.77	.	AC=2;AF=1.00;AN=2;DP=44;ExcessHet=3.0103;FS=0.000;MLEAC=2;MLEAF=1.00;MQ=43.29;QD=26.90;SOR=0.883	GT:AD:DP:GQ:PL	1/1:0,44:44:99:1212,132,0
3R	15773964	.	C	CATGTATTTCCT	1792.73	.	AC=2;AF=1.00;AN=2;DP=47;ExcessHet=3.0103;FS=0.000;MLEAC=2;MLEAF=1.00;MQ=40.67;QD=26.30;SOR=1.040	GT:AD:DP:GQ:PL	1/1:0,38:38:99:1830,119,0
3R	15773969	.	G	GAATAA	2056.73	.	AC=2;AF=1.00;AN=2;DP=50;ExcessHet=3.0103;FS=0.000;MLEAC=2;MLEAF=1.00;MQ=40.62;QD=27.84;SOR=0.954	GT:AD:DP:GQ:PL	1/1:0,46:46:99:2094,143,0
3R	15773971	.	T	A	1807.77	.	AC=2;AF=1.00;AN=2;DP=50;ExcessHet=3.0103;FS=0.000;MLEAC=2;MLEAF=1.00;MQ=40.62;QD=28.04;SOR=0.954	GT:AD:DP:GQ:PL	1/1:0,41:41:99:1836,122,0
3R	15773974	.	TA	T	1798.73	.	AC=2;AF=1.00;AN=2;DP=51;ExcessHet=3.0103;FS=0.000;MLEAC=2;MLEAF=1.00;MQ=40.65;QD=30.21;SOR=0.954	GT:AD:DP:GQ:PL	1/1:0,41:41:99:1836,122,0
3R	15773979	.	T	TACCAAAATC	1800.73	.	AC=2;AF=1.00;AN=2;DP=51;ExcessHet=3.0103;FS=0.000;MLEAC=2;MLEAF=1.00;MQ=40.65;QD=32.83;SOR=0.954	GT:AD:DP:GQ:PL	1/1:0,41:41:99:1838,123,0
3R	15773981	.	TTGGG	T	1800.73	.	AC=2;AF=1.00;AN=2;DP=53;ExcessHet=3.0103;FS=0.000;MLEAC=2;MLEAF=1.00;MQ=40.72;QD=33.01;SOR=0.968	GT:AD:DP:GQ:PL	1/1:0,39:39:99:1838,123,0
3R	15773990	.	T	TA	1621.73	.	AC=2;AF=1.00;AN=2;DP=50;ExcessHet=3.0103;FS=0.000;MLEAC=2;MLEAF=1.00;MQ=40.66;QD=30.45;SOR=0.804	GT:AD:DP:GQ:PL	1/1:0,36:36:99:1659,112,0
3R	15773994	.	C	A	1496.77	.	AC=2;AF=1.00;AN=2;DP=50;ExcessHet=3.0103;FS=0.000;MLEAC=2;MLEAF=1.00;MQ=40.66;QD=27.83;SOR=0.941	GT:AD:DP:GQ:PL	1/1:0,34:34:99:1525,103,0
3R	15773996	.	TG	T	1487.73	.	AC=2;AF=1.00;AN=2;DP=49;ExcessHet=3.0103;FS=0.000;MLEAC=2;MLEAF=1.00;MQ=40.68;QD=31.20;SOR=0.957	GT:AD:DP:GQ:PL	1/1:0,32:32:99:1525,103,0
3R	15773999	.	CT	C	1397.73	.	AC=2;AF=1.00;AN=2;DP=49;ExcessHet=3.0103;FS=0.000;MLEAC=2;MLEAF=1.00;MQ=40.68;QD=31.58;SOR=0.957	GT:AD:DP:GQ:PL	1/1:0,32:32:97:1435,97,0
3R	15774004	.	CCA	C	1308.73	.	AC=2;AF=1.00;AN=2;DP=46;ExcessHet=3.0103;FS=0.000;MLEAC=2;MLEAF=1.00;MQ=40.59;QD=29.62;SOR=0.760	GT:AD:DP:GQ:PL	1/1:0,29:29:91:1346,91,0
3R	15774010	.	GAATA	G	1221.73	.	AC=2;AF=1.00;AN=2;DP=49;ExcessHet=3.0103;FS=0.000;MLEAC=2;MLEAF=1.00;MQ=40.97;QD=26.77;SOR=0.693	GT:AD:DP:GQ:PL	1/1:0,28:28:87:1259,87,0
3R	15774016	.	G	GC	1179.73	.	AC=2;AF=1.00;AN=2;DP=46;ExcessHet=3.0103;FS=0.000;MLEAC=2;MLEAF=1.00;MQ=40.90;QD=30.18;SOR=0.765	GT:AD:DP:GQ:PL	1/1:0,27:27:86:1217,86,0
3R	15774017	.	A	AG	2031.73	.	AC=2;AF=1.00;AN=2;DP=46;ExcessHet=3.0103;FS=0.000;MLEAC=2;MLEAF=1.00;MQ=40.90;QD=31.18;SOR=0.765	GT:AD:DP:GQ:PL	1/1:0,46:46:99:2069,138,0
3R	15774034	.	A	G	1196.77	.	AC=2;AF=1.00;AN=2;DP=44;ExcessHet=3.0103;FS=0.000;MLEAC=2;MLEAF=1.00;MQ=41.04;QD=27.20;SOR=0.784	GT:AD:DP:GQ:PL	1/1:0,44:44:99:1225,132,0
3R	15774048	.	T	G	1906.77	.	AC=2;AF=1.00;AN=2;DP=43;ExcessHet=3.0103;FS=0.000;MLEAC=2;MLEAF=1.00;MQ=41.40;QD=33.21;SOR=0.739	GT:AD:DP:GQ:PL	1/1:0,43:43:99:1935,135,0
3R	15774052	.	C	T	1873.77	.	AC=2;AF=1.00;AN=2;DP=44;ExcessHet=3.0103;FS=0.000;MLEAC=2;MLEAF=1.00;MQ=41.63;QD=33.87;SOR=0.693	GT:AD:DP:GQ:PL	1/1:0,44:44:99:1902,132,0
3R	15774189	.	A	G	1802.77	.	AC=2;AF=1.00;AN=2;DP=42;ExcessHet=3.0103;FS=0.000;MLEAC=2;MLEAF=1.00;MQ=43.08;QD=22.07;SOR=0.693	GT:AD:DP:GQ:PL	1/1:0,42:42:99:1831,129,0
3R	15774195	.	A	C	1809.77	.	AC=2;AF=1.00;AN=2;DP=42;ExcessHet=3.0103;FS=0.000;MLEAC=2;MLEAF=1.00;MQ=43.15;QD=25.60;SOR=0.693	GT:AD:DP:GQ:PL	1/1:0,42:42:99:1838,129,0
3R	15774646	.	A	G	2451.77	.	AC=2;AF=1.00;AN=2;DP=58;ExcessHet=3.0103;FS=0.000;MLEAC=2;MLEAF=1.00;MQ=43.97;QD=25.47;SOR=0.997	GT:AD:DP:GQ:PL	1/1:0,58:58:99:2480,175,0
3R	15774655	.	T	C	2362.77	.	AC=2;AF=1.00;AN=2;DP=51;ExcessHet=3.0103;FS=0.000;MLEAC=2;MLEAF=1.00;MQ=43.96;QD=32.16;SOR=1.094	GT:AD:DP:GQ:PL	1/1:0,51:51:99:2391,166,0
3R	15774732	.	T	A	1236.77	.	AC=2;AF=1.00;AN=2;DP=45;ExcessHet=3.0103;FS=0.000;MLEAC=2;MLEAF=1.00;MQ=44.00;QD=27.48;SOR=0.737	GT:AD:DP:GQ:PL	1/1:0,45:45:99:1265,135,0
3R	15774812	.	C	G	1645.77	.	AC=2;AF=1.00;AN=2;DP=61;ExcessHet=3.0103;FS=0.000;MLEAC=2;MLEAF=1.00;MQ=43.92;QD=27.43;SOR=0.693	GT:AD:DP:GQ:PL	1/1:0,60:60:99:1674,180,0
3R	15774823	.	A	T	1600.77	.	AC=2;AF=1.00;AN=2;DP=60;ExcessHet=3.0103;FS=0.000;MLEAC=2;MLEAF=1.00;MQ=43.92;QD=28.08;SOR=0.728	GT:AD:DP:GQ:PL	1/1:0,57:57:99:1629,171,0
3R	15774838	.	G	A	2732.77	.	AC=2;AF=1.00;AN=2;DP=62;ExcessHet=3.0103;FS=0.000;MLEAC=2;MLEAF=1.00;MQ=43.92;QD=30.19;SOR=0.725	GT:AD:DP:GQ:PL	1/1:0,61:61:99:2761,190,0
3R	15774848	.	G	T	2934.77	.	AC=2;AF=1.00;AN=2;DP=70;ExcessHet=3.0103;FS=0.000;MLEAC=2;MLEAF=1.00;MQ=43.93;QD=29.21;SOR=0.844	GT:AD:DP:GQ:PL	1/1:0,69:69:99:2963,211,0
3R	15775210	.	A	G	1627.77	.	AC=2;AF=1.00;AN=2;DP=62;ExcessHet=3.0103;FS=0.000;MLEAC=2;MLEAF=1.00;MQ=44.00;QD=26.25;SOR=0.976	GT:AD:DP:GQ:PL	1/1:0,62:62:99:1656,185,0
3R	15775223	.	T	A	1714.77	.	AC=2;AF=1.00;AN=2;DP=63;ExcessHet=3.0103;FS=0.000;MLEAC=2;MLEAF=1.00;MQ=44.00;QD=27.22;SOR=0.724	GT:AD:DP:GQ:PL	1/1:0,63:63:99:1743,189,0
3R	15775559	.	G	A	1531.77	.	AC=2;AF=1.00;AN=2;DP=56;ExcessHet=3.0103;FS=0.000;MLEAC=2;MLEAF=1.00;MQ=44.00;QD=27.35;SOR=0.765	GT:AD:DP:GQ:PL	1/1:0,56:56:99:1560,168,0
3R	15775694	.	G	C	1668.77	.	AC=2;AF=1.00;AN=2;DP=63;ExcessHet=3.0103;FS=0.000;MLEAC=2;MLEAF=1.00;MQ=44.00;QD=26.49;SOR=0.724	GT:AD:DP:GQ:PL	1/1:0,63:63:99:1697,188,0
3R	15775720	.	C	T	1673.77	.	AC=2;AF=1.00;AN=2;DP=64;ExcessHet=3.0103;FS=0.000;MLEAC=2;MLEAF=1.00;MQ=44.00;QD=26.57;SOR=0.790	GT:AD:DP:GQ:PL	1/1:0,63:63:99:1702,188,0
3R	15775787	.	C	T	2785.77	.	AC=2;AF=1.00;AN=2;BaseQRankSum=1.862;ClippingRankSum=0.000;DP=66;ExcessHet=3.0103;FS=2.976;MLEAC=2;MLEAF=1.00;MQ=43.97;MQRankSum=-0.088;QD=28.41;ReadPosRankSum=0.056;SOR=0.166	GT:AD:DP:GQ:PL	1/1:2,64:66:99:2814,147,0
3R	15775792	.	A	C	2780.77	.	AC=2;AF=1.00;AN=2;BaseQRankSum=-1.564;ClippingRankSum=0.000;DP=64;ExcessHet=3.0103;FS=0.000;MLEAC=2;MLEAF=1.00;MQ=43.97;MQRankSum=0.000;QD=31.27;ReadPosRankSum=-1.191;SOR=0.326	GT:AD:DP:GQ:PL	1/1:1,63:64:99:2809,147,0
3R	15775814	.	T	A	2513.77	.	AC=2;AF=1.00;AN=2;BaseQRankSum=1.498;ClippingRankSum=0.000;DP=61;ExcessHet=3.0103;FS=0.000;MLEAC=2;MLEAF=1.00;MQ=43.97;MQRankSum=0.000;QD=27.16;ReadPosRankSum=0.057;SOR=0.250	GT:AD:DP:GQ:PL	1/1:1,60:61:99:2542,142,0
3R	15775819	.	T	C	2342.77	.	AC=2;AF=1.00;AN=2;BaseQRankSum=1.291;ClippingRankSum=0.000;DP=54;ExcessHet=3.0103;FS=0.000;MLEAC=2;MLEAF=1.00;MQ=43.96;MQRankSum=0.000;QD=31.26;ReadPosRankSum=0.514;SOR=0.271	GT:AD:DP:GQ:PL	1/1:1,53:54:99:2371,124,0
3R	15775832	.	T	G	1375.77	.	AC=2;AF=1.00;AN=2;BaseQRankSum=2.488;ClippingRankSum=0.000;DP=54;ExcessHet=3.0103;FS=0.000;MLEAC=2;MLEAF=1.00;MQ=43.96;MQRankSum=-0.098;QD=25.48;ReadPosRankSum=1.472;SOR=0.770	GT:AD:DP:GQ:PL	1/1:2,52:54:99:1404,141,0
3R	15775845	.	T	C	1264.77	.	AC=2;AF=1.00;AN=2;BaseQRankSum=-0.143;ClippingRankSum=0.000;DP=51;ExcessHet=3.0103;FS=0.000;MLEAC=2;MLEAF=1.00;MQ=43.96;MQRankSum=0.000;QD=24.80;ReadPosRankSum=1.291;SOR=0.223	GT:AD:DP:GQ:PL	1/1:1,50:51:99:1293,124,0
3R	15775871	.	G	T	2441.77	.	AC=2;AF=1.00;AN=2;DP=54;ExcessHet=3.0103;FS=0.000;MLEAC=2;MLEAF=1.00;MQ=43.96;QD=26.65;SOR=0.767	GT:AD:DP:GQ:PL	1/1:0,54:54:99:2470,166,0
3R	15775874	.	C	T	2441.77	.	AC=2;AF=1.00;AN=2;DP=55;ExcessHet=3.0103;FS=0.000;MLEAC=2;MLEAF=1.00;MQ=43.96;QD=29.57;SOR=0.804	GT:AD:DP:GQ:PL	1/1:0,55:55:99:2470,166,0
3R	15776774	.	A	G	1498.77	.	AC=2;AF=1.00;AN=2;BaseQRankSum=-1.494;ClippingRankSum=0.000;DP=58;ExcessHet=3.0103;FS=0.000;MLEAC=2;MLEAF=1.00;MQ=44.00;MQRankSum=0.000;QD=25.84;ReadPosRankSum=-0.569;SOR=0.535	GT:AD:DP:GQ:PL	1/1:1,57:58:99:1527,145,0
3R	15776831	.	T	C	1436.77	.	AC=2;AF=1.00;AN=2;BaseQRankSum=-0.110;ClippingRankSum=0.000;DP=55;ExcessHet=3.0103;FS=0.000;MLEAC=2;MLEAF=1.00;MQ=44.00;MQRankSum=0.000;QD=26.12;ReadPosRankSum=-0.535;SOR=0.368	GT:AD:DP:GQ:PL	1/1:1,54:55:99:1465,137,0
3R	15776938	.	C	T	1143.77	.	AC=2;AF=1.00;AN=2;DP=42;ExcessHet=3.0103;FS=0.000;MLEAC=2;MLEAF=1.00;MQ=44.00;QD=27.23;SOR=0.892	GT:AD:DP:GQ:PL	1/1:0,42:42:99:1172,126,0
3R	15777667	.	A	C	1240.77	.	AC=2;AF=1.00;AN=2;DP=47;ExcessHet=3.0103;FS=0.000;MLEAC=2;MLEAF=1.00;MQ=44.00;QD=26.40;SOR=0.823	GT:AD:DP:GQ:PL	1/1:0,47:47:99:1269,140,0
3R	15777698	.	A	T	1079.77	.	AC=2;AF=1.00;AN=2;DP=44;ExcessHet=3.0103;FS=0.000;MLEAC=2;MLEAF=1.00;MQ=44.00;QD=24.54;SOR=0.693	GT:AD:DP:GQ:PL	1/1:0,44:44:99:1108,129,0
3R	15777773	.	AT	A	1050.73	.	AC=2;AF=1.00;AN=2;DP=41;ExcessHet=3.0103;FS=0.000;MLEAC=2;MLEAF=1.00;MQ=43.82;QD=25.63;SOR=1.206	GT:AD:DP:GQ:PL	1/1:0,41:41:99:1088,123,0
3R	15777828	.	T	C	2013.77	.	AC=2;AF=1.00;AN=2;DP=46;ExcessHet=3.0103;FS=0.000;MLEAC=2;MLEAF=1.00;MQ=43.84;QD=28.78;SOR=0.874	GT:AD:DP:GQ:PL	1/1:0,46:46:99:2042,141,0
3R	15777833	.	C	T	2045.77	.	AC=2;AF=1.00;AN=2;DP=48;ExcessHet=3.0103;FS=0.000;MLEAC=2;MLEAF=1.00;MQ=43.85;QD=32.41;SOR=0.963	GT:AD:DP:GQ:PL	1/1:0,48:48:99:2074,144,0
3R	15778453	.	A	ATACAAATAATAATGGATACTTTTGAAAAT	2625.73	.	AC=2;AF=1.00;AN=2;DP=45;ExcessHet=3.0103;FS=0.000;MLEAC=2;MLEAF=1.00;MQ=39.89;QD=29.49;SOR=0.784	GT:AD:DP:GQ:PL	1/1:0,44:44:99:2663,180,0
3R	15778461	.	T	TA	2212.73	.	AC=2;AF=1.00;AN=2;DP=51;ExcessHet=3.0103;FS=0.000;MLEAC=2;MLEAF=1.00;MQ=39.87;QD=26.62;SOR=0.732	GT:AD:DP:GQ:PL	1/1:0,51:51:99:2250,159,0
3R	15778511	.	A	T	2160.77	.	AC=2;AF=1.00;AN=2;DP=48;ExcessHet=3.0103;FS=0.000;MLEAC=2;MLEAF=1.00;MQ=40.09;QD=23.09;SOR=0.693	GT:AD:DP:GQ:PL	1/1:0,48:48:99:2189,147,0
3R	15778515	.	A	C	2160.77	.	AC=2;AF=1.00;AN=2;DP=48;ExcessHet=3.0103;FS=0.000;MLEAC=2;MLEAF=1.00;MQ=40.09;QD=33.96;SOR=0.776	GT:AD:DP:GQ:PL	1/1:0,48:48:99:2189,147,0
3R	15778517	.	T	G	2131.77	.	AC=2;AF=1.00;AN=2;DP=47;ExcessHet=3.0103;FS=0.000;MLEAC=2;MLEAF=1.00;MQ=40.07;QD=27.90;SOR=0.735	GT:AD:DP:GQ:PL	1/1:0,47:47:99:2160,144,0
3R	15778527	.	A	T	1951.77	.	AC=2;AF=1.00;AN=2;DP=44;ExcessHet=3.0103;FS=0.000;MLEAC=2;MLEAF=1.00;MQ=40.23;QD=30.46;SOR=0.693	GT:AD:DP:GQ:PL	1/1:0,44:44:99:1980,132,0
3R	15778536	.	G	A	2131.77	.	AC=2;AF=1.00;AN=2;DP=46;ExcessHet=3.0103;FS=0.000;MLEAC=2;MLEAF=1.00;MQ=40.26;QD=26.62;SOR=0.780	GT:AD:DP:GQ:PL	1/1:0,46:46:99:2160,144,0
3R	15778541	.	T	TG	2302.73	.	AC=2;AF=1.00;AN=2;DP=52;ExcessHet=3.0103;FS=0.000;MLEAC=2;MLEAF=1.00;MQ=39.82;QD=29.93;SOR=0.770	GT:AD:DP:GQ:PL	1/1:0,52:52:99:2340,157,0
3R	15778544	.	T	G	2311.77	.	AC=2;AF=1.00;AN=2;DP=52;ExcessHet=3.0103;FS=0.000;MLEAC=2;MLEAF=1.00;MQ=39.82;QD=26.80;SOR=0.770	GT:AD:DP:GQ:PL	1/1:0,52:52:99:2340,157,0
3R	15778546	.	G	A	2311.77	.	AC=2;AF=1.00;AN=2;DP=52;ExcessHet=3.0103;FS=0.000;MLEAC=2;MLEAF=1.00;MQ=39.82;QD=25.66;SOR=0.770	GT:AD:DP:GQ:PL	1/1:0,52:52:99:2340,157,0
3R	15778583	.	A	T	1963.77	.	AC=2;AF=1.00;AN=2;DP=46;ExcessHet=3.0103;FS=0.000;MLEAC=2;MLEAF=1.00;MQ=40.00;QD=33.05;SOR=0.874	GT:AD:DP:GQ:PL	1/1:0,46:46:99:1992,138,0
3R	15778587	.	T	G	1929.77	.	AC=2;AF=1.00;AN=2;DP=44;ExcessHet=3.0103;FS=0.000;MLEAC=2;MLEAF=1.00;MQ=39.90;QD=25.86;SOR=0.990	GT:AD:DP:GQ:PL	1/1:0,44:44:99:1958,135,0
3R	15778615	.	T	C	1400.77	.	AC=2;AF=1.00;AN=2;DP=32;ExcessHet=3.0103;FS=0.000;MLEAC=2;MLEAF=1.00;MQ=37.99;QD=30.66;SOR=0.957	GT:AD:DP:GQ:PL	1/1:0,32:32:96:1429,96,0
3R	15778617	.	T	TTTTTAAACGTTA	1616.73	.	AC=2;AF=1.00;AN=2;DP=31;ExcessHet=3.0103;FS=0.000;MLEAC=2;MLEAF=1.00;MQ=37.78;QD=28.45;SOR=0.892	GT:AD:DP:GQ:PL	1/1:0,31:31:99:1654,111,0
3R	15778622	.	A	ATTAATGTATATACT	1761.73	.	AC=2;AF=1.00;AN=2;DP=35;ExcessHet=3.0103;FS=0.000;MLEAC=2;MLEAF=1.00;MQ=38.05;QD=32.41;SOR=1.148	GT:AD:DP:GQ:PL	1/1:0,35:35:99:1799,120,0
3R	15779701	.	A	C	1316.77	.	AC=2;AF=1.00;AN=2;DP=50;ExcessHet=3.0103;FS=0.000;MLEAC=2;MLEAF=1.00;MQ=43.92;QD=26.34;SOR=0.859	GT:AD:DP:GQ:PL	1/1:0,50:50:99:1345,150,0
3R	15779857	.	T	A	1913.77	.	AC=2;AF=1.00;AN=2;DP=45;ExcessHet=3.0103;FS=0.000;MLEAC=2;MLEAF=1.00;MQ=43.94;QD=26.92;SOR=0.693	GT:AD:DP:GQ:PL	1/1:0,44:44:99:1942,135,0
3R	15779865	.	G	A	1988.77	.	AC=2;AF=1.00;AN=2;DP=47;ExcessHet=3.0103;FS=0.000;MLEAC=2;MLEAF=1.00;MQ=43.94;QD=34.35;SOR=0.874	GT:AD:DP:GQ:PL	1/1:0,46:46:99:2017,141,0
3R	15780398	.	A	T	1230.77	.	AC=2;AF=1.00;AN=2;DP=45;ExcessHet=3.0103;FS=0.000;MLEAC=2;MLEAF=1.00;MQ=44.00;QD=27.35;SOR=0.829	GT:AD:DP:GQ:PL	1/1:0,45:45:99:1259,135,0
3R	15780545	.	T	A	2377.77	.	AC=2;AF=1.00;AN=2;DP=54;ExcessHet=3.0103;FS=0.000;MLEAC=2;MLEAF=1.00;MQ=44.00;QD=28.11;SOR=0.808	GT:AD:DP:GQ:PL	1/1:0,54:54:99:2406,168,0
3R	15780548	.	G	A	2361.77	.	AC=2;AF=1.00;AN=2;DP=55;ExcessHet=3.0103;FS=0.000;MLEAC=2;MLEAF=1.00;MQ=44.00;QD=31.74;SOR=0.729	GT:AD:DP:GQ:PL	1/1:0,55:55:99:2390,165,0
3R	15780560	.	A	G	1356.77	.	AC=2;AF=1.00;AN=2;DP=50;ExcessHet=3.0103;FS=0.000;MLEAC=2;MLEAF=1.00;MQ=44.00;QD=27.14;SOR=0.773	GT:AD:DP:GQ:PL	1/1:0,50:50:99:1385,150,0
3R	15780608	.	A	G	1302.77	.	AC=2;AF=1.00;AN=2;DP=50;ExcessHet=3.0103;FS=0.000;MLEAC=2;MLEAF=1.00;MQ=44.00;QD=26.06;SOR=0.773	GT:AD:DP:GQ:PL	1/1:0,50:50:99:1331,149,0
3R	15780629	.	T	C	1345.77	.	AC=2;AF=1.00;AN=2;DP=50;ExcessHet=3.0103;FS=0.000;MLEAC=2;MLEAF=1.00;MQ=44.00;QD=26.92;SOR=0.693	GT:AD:DP:GQ:PL	1/1:0,50:50:99:1374,150,0
3R	15780653	.	A	C	1176.77	.	AC=2;AF=1.00;AN=2;DP=45;ExcessHet=3.0103;FS=0.000;MLEAC=2;MLEAF=1.00;MQ=44.00;QD=26.15;SOR=0.737	GT:AD:DP:GQ:PL	1/1:0,45:45:99:1205,135,0
3R	15780795	.	G	C	1397.77	.	AC=2;AF=1.00;AN=2;DP=52;ExcessHet=3.0103;FS=0.000;MLEAC=2;MLEAF=1.00;MQ=44.00;QD=26.88;SOR=0.941	GT:AD:DP:GQ:PL	1/1:0,52:52:99:1426,156,0
3R	15780849	.	G	C	1301.77	.	AC=2;AF=1.00;AN=2;DP=49;ExcessHet=3.0103;FS=0.000;MLEAC=2;MLEAF=1.00;MQ=44.00;QD=26.57;SOR=0.733	GT:AD:DP:GQ:PL	1/1:0,49:49:99:1330,146,0
3R	15780915	.	C	T	2408.77	.	AC=2;AF=1.00;AN=2;DP=56;ExcessHet=3.0103;FS=0.000;MLEAC=2;MLEAF=1.00;MQ=44.00;QD=30.48;SOR=0.765	GT:AD:DP:GQ:PL	1/1:0,56:56:99:2437,169,0
3R	15780923	.	A	C	2396.77	.	AC=2;AF=1.00;AN=2;DP=56;ExcessHet=3.0103;FS=0.000;MLEAC=2;MLEAF=1.00;MQ=44.00;QD=34.18;SOR=0.765	GT:AD:DP:GQ:PL	1/1:0,56:56:99:2425,168,0
3R	15781717	.	T	A	2297.77	.	AC=2;AF=1.00;AN=2;DP=52;ExcessHet=3.0103;FS=0.000;MLEAC=2;MLEAF=1.00;MQ=43.75;QD=27.96;SOR=1.201	GT:AD:DP:GQ:PL	1/1:0,51:51:99:2326,157,0
3R	15781720	.	T	C	2297.77	.	AC=2;AF=1.00;AN=2;DP=53;ExcessHet=3.0103;FS=0.000;MLEAC=2;MLEAF=1.00;MQ=43.97;QD=29.27;SOR=1.136	GT:AD:DP:GQ:PL	1/1:0,52:52:99:2326,157,0
3R	15781734	.	T	A	1430.77	.	AC=2;AF=1.00;AN=2;DP=55;ExcessHet=3.0103;FS=0.000;MLEAC=2;MLEAF=1.00;MQ=44.97;QD=27.00;SOR=1.179	GT:AD:DP:GQ:PL	1/1:0,53:53:99:1459,159,0
3R	15781820	.	T	TA	2194.73	.	AC=2;AF=1.00;AN=2;DP=50;ExcessHet=3.0103;FS=0.000;MLEAC=2;MLEAF=1.00;MQ=48.31;QD=27.21;SOR=0.952	GT:AD:DP:GQ:PL	1/1:0,50:50:99:2232,151,0
3R	15781823	.	G	A	2203.77	.	AC=2;AF=1.00;AN=2;DP=50;ExcessHet=3.0103;FS=0.000;MLEAC=2;MLEAF=1.00;MQ=48.31;QD=30.14;SOR=0.952	GT:AD:DP:GQ:PL	1/1:0,50:50:99:2232,151,0
3R	15781830	.	T	G	2270.77	.	AC=2;AF=1.00;AN=2;DP=52;ExcessHet=3.0103;FS=0.000;MLEAC=2;MLEAF=1.00;MQ=48.15;QD=32.55;SOR=0.941	GT:AD:DP:GQ:PL	1/1:0,52:52:99:2299,156,0
3R	15781963	.	GATATATACGGATATACGCGGAA	G	1786.73	.	AC=2;AF=1.00;AN=2;DP=42;ExcessHet=3.0103;FS=0.000;MLEAC=2;MLEAF=1.00;MQ=43.49;QD=29.63;SOR=0.954	GT:AD:DP:GQ:PL	1/1:0,41:41:99:1824,124,0
3R	15782150	.	TAGCAGGAGCTGGAGCAGG	T	1930.73	.	AC=2;AF=1.00;AN=2;DP=44;ExcessHet=3.0103;FS=0.000;MLEAC=2;MLEAF=1.00;MQ=43.21;QD=33.82;SOR=0.990	GT:AD:DP:GQ:PL	1/1:0,44:44:99:1968,133,0
3R	15782298	.	G	T	924.77	.	AC=2;AF=1.00;AN=2;DP=35;ExcessHet=3.0103;FS=0.000;MLEAC=2;MLEAF=1.00;MQ=43.40;QD=26.42;SOR=1.002	GT:AD:DP:GQ:PL	1/1:0,35:35:99:953,105,0
3R	15782437	.	C	A	1536.77	.	AC=2;AF=1.00;AN=2;DP=56;ExcessHet=3.0103;FS=0.000;MLEAC=2;MLEAF=1.00;MQ=43.66;QD=27.44;SOR=0.841	GT:AD:DP:GQ:PL	1/1:0,56:56:99:1565,168,0
3R	15782633	.	G	A	2491.77	.	AC=2;AF=1.00;AN=2;DP=56;ExcessHet=3.0103;FS=0.000;MLEAC=2;MLEAF=1.00;MQ=43.93;QD=31.70;SOR=0.922	GT:AD:DP:GQ:PL	1/1:0,56:56:99:2520,169,0
3R	15782634	.	A	G	2491.77	.	AC=2;AF=1.00;AN=2;DP=56;ExcessHet=3.0103;FS=0.000;MLEAC=2;MLEAF=1.00;MQ=43.93;QD=31.35;SOR=0.922	GT:AD:DP:GQ:PL	1/1:0,56:56:99:2520,169,0
3R	15782654	.	G	C	2896.77	.	AC=2;AF=1.00;AN=2;DP=63;ExcessHet=3.0103;FS=0.000;MLEAC=2;MLEAF=1.00;MQ=43.97;QD=28.63;SOR=0.724	GT:AD:DP:GQ:PL	1/1:0,63:63:99:2925,196,0
3R	15782655	.	G	A	2896.77	.	AC=2;AF=1.00;AN=2;DP=64;ExcessHet=3.0103;FS=0.000;MLEAC=2;MLEAF=1.00;MQ=43.97;QD=28.24;SOR=0.693	GT:AD:DP:GQ:PL	1/1:0,64:64:99:2925,196,0
3R	15782663	.	A	G	2970.77	.	AC=2;AF=1.00;AN=2;DP=66;ExcessHet=3.0103;FS=0.000;MLEAC=2;MLEAF=1.00;MQ=43.97;QD=30.92;SOR=0.693	GT:AD:DP:GQ:PL	1/1:0,66:66:99:2999,202,0
3R	15782673	.	A	C	2856.77	.	AC=2;AF=1.00;AN=2;DP=64;ExcessHet=3.0103;FS=0.000;MLEAC=2;MLEAF=1.00;MQ=43.97;QD=27.27;SOR=0.693	GT:AD:DP:GQ:PL	1/1:0,64:64:99:2885,196,0
3R	15782749	.	T	A	1528.77	.	AC=2;AF=1.00;AN=2;DP=55;ExcessHet=3.0103;FS=0.000;MLEAC=2;MLEAF=1.00;MQ=44.00;QD=27.80;SOR=0.729	GT:AD:DP:GQ:PL	1/1:0,55:55:99:1557,165,0
3R	15782811	.	CG	C	2134.73	.	AC=2;AF=1.00;AN=2;DP=50;ExcessHet=3.0103;FS=0.000;MLEAC=2;MLEAF=1.00;MQ=44.00;QD=26.55;SOR=0.733	GT:AD:DP:GQ:PL	1/1:0,49:49:99:2172,148,0
3R	15782820	.	G	T	2241.77	.	AC=2;AF=1.00;AN=2;DP=50;ExcessHet=3.0103;FS=0.000;MLEAC=2;MLEAF=1.00;MQ=43.96;QD=32.94;SOR=0.693	GT:AD:DP:GQ:PL	1/1:0,50:50:99:2270,154,0
3R	15782837	.	G	T	2268.77	.	AC=2;AF=1.00;AN=2;DP=53;ExcessHet=3.0103;FS=0.000;MLEAC=2;MLEAF=1.00;MQ=43.96;QD=32.57;SOR=0.730	GT:AD:DP:GQ:PL	1/1:0,53:53:99:2297,160,0
3R	15783192	.	G	A	1366.77	.	AC=2;AF=1.00;AN=2;DP=50;ExcessHet=3.0103;FS=0.000;MLEAC=2;MLEAF=1.00;MQ=43.51;QD=27.89;SOR=0.733	GT:AD:DP:GQ:PL	1/1:0,49:49:99:1395,147,0
3R	15783227	.	CGAA	C	1537.73	.	AC=2;AF=1.00;AN=2;DP=38;ExcessHet=3.0103;FS=0.000;MLEAC=2;MLEAF=1.00;MQ=43.70;QD=29.62;SOR=0.749	GT:AD:DP:GQ:PL	1/1:0,35:35:99:1575,105,0
3R	15783231	.	A	C	1591.77	.	AC=2;AF=1.00;AN=2;DP=36;ExcessHet=3.0103;FS=0.000;MLEAC=2;MLEAF=1.00;MQ=43.74;QD=29.28;SOR=0.749	GT:AD:DP:GQ:PL	1/1:0,35:35:99:1620,108,0
3R	15783235	.	TAATG	T	1582.73	.	AC=2;AF=1.00;AN=2;DP=36;ExcessHet=3.0103;FS=0.000;MLEAC=2;MLEAF=1.00;MQ=43.95;QD=31.68;SOR=0.749	GT:AD:DP:GQ:PL	1/1:0,35:35:99:1620,108,0
3R	15783639	.	C	T	1548.77	.	AC=2;AF=1.00;AN=2;DP=58;ExcessHet=3.0103;FS=0.000;MLEAC=2;MLEAF=1.00;MQ=42.38;QD=27.66;SOR=0.765	GT:AD:DP:GQ:PL	1/1:0,56:56:99:1577,168,0
3R	15784254	.	A	G	1415.77	.	AC=2;AF=1.00;AN=2;DP=52;ExcessHet=3.0103;FS=0.000;MLEAC=2;MLEAF=1.00;MQ=43.37;QD=27.23;SOR=0.693	GT:AD:DP:GQ:PL	1/1:0,52:52:99:1444,156,0
3R	15785283	.	G	A	1414.77	.	AC=2;AF=1.00;AN=2;DP=52;ExcessHet=3.0103;FS=0.000;MLEAC=2;MLEAF=1.00;MQ=43.91;QD=27.21;SOR=0.853	GT:AD:DP:GQ:PL	1/1:0,52:52:99:1443,156,0
3R	15785306	.	GTTTTCA	G	2211.73	.	AC=2;AF=1.00;AN=2;DP=50;ExcessHet=3.0103;FS=0.000;MLEAC=2;MLEAF=1.00;MQ=43.90;QD=35.68;SOR=0.859	GT:AD:DP:GQ:PL	1/1:0,50:50:99:2249,151,0
3R	15785364	.	G	T	1231.77	.	AC=2;AF=1.00;AN=2;BaseQRankSum=1.719;ClippingRankSum=0.000;DP=46;ExcessHet=3.0103;FS=0.000;MLEAC=2;MLEAF=1.00;MQ=43.85;MQRankSum=-0.176;QD=26.78;ReadPosRankSum=0.341;SOR=0.292	GT:AD:DP:GQ:PL	1/1:1,45:46:99:1260,128,0
3R	15785424	.	G	A	1913.77	.	AC=2;AF=1.00;AN=2;DP=44;ExcessHet=3.0103;FS=0.000;MLEAC=2;MLEAF=1.00;MQ=43.91;QD=33.46;SOR=0.883	GT:AD:DP:GQ:PL	1/1:0,44:44:99:1942,135,0
3R	15785433	.	T	G	1961.77	.	AC=2;AF=1.00;AN=2;DP=46;ExcessHet=3.0103;FS=0.000;MLEAC=2;MLEAF=1.00;MQ=43.87;QD=32.27;SOR=0.976	GT:AD:DP:GQ:PL	1/1:0,46:46:99:1990,138,0
3R	15785460	.	G	A	1081.77	.	AC=2;AF=1.00;AN=2;DP=41;ExcessHet=3.0103;FS=0.000;MLEAC=2;MLEAF=1.00;MQ=43.90;QD=27.04;SOR=0.902	GT:AD:DP:GQ:PL	1/1:0,40:40:99:1110,120,0
3R	15785496	.	T	C	2291.77	.	AC=2;AF=1.00;AN=2;DP=51;ExcessHet=3.0103;FS=0.000;MLEAC=2;MLEAF=1.00;MQ=43.92;QD=31.44;SOR=1.094	GT:AD:DP:GQ:PL	1/1:0,51:51:99:2320,157,0
3R	15785499	.	TGATATG	T	2282.73	.	AC=2;AF=1.00;AN=2;DP=52;ExcessHet=3.0103;FS=0.000;MLEAC=2;MLEAF=1.00;MQ=43.92;QD=29.74;SOR=1.136	GT:AD:DP:GQ:PL	1/1:0,52:52:99:2320,157,0
3R	15785869	.	A	C	1296.77	.	AC=2;AF=1.00;AN=2;DP=48;ExcessHet=3.0103;FS=0.000;MLEAC=2;MLEAF=1.00;MQ=44.00;QD=27.02;SOR=0.866	GT:AD:DP:GQ:PL	1/1:0,48:48:99:1325,144,0
3R	15785971	.	T	G	1122.77	.	AC=2;AF=1.00;AN=2;DP=47;ExcessHet=3.0103;FS=0.000;MLEAC=2;MLEAF=1.00;MQ=43.64;QD=23.89;SOR=1.132	GT:AD:DP:GQ:PL	1/1:0,47:47:99:1151,138,0
3R	15786035	.	G	A	1253.77	.	AC=2;AF=1.00;AN=2;DP=50;ExcessHet=3.0103;FS=0.000;MLEAC=2;MLEAF=1.00;MQ=43.92;QD=26.68;SOR=0.735	GT:AD:DP:GQ:PL	1/1:0,47:47:99:1282,140,0
3R	15786373	.	A	G	1815.77	.	AC=2;AF=1.00;AN=2;DP=66;ExcessHet=3.0103;FS=0.000;MLEAC=2;MLEAF=1.00;MQ=44.00;QD=27.51;SOR=0.818	GT:AD:DP:GQ:PL	1/1:0,66:66:99:1844,198,0
3R	15787414	.	G	T	1464.77	.	AC=2;AF=1.00;AN=2;DP=54;ExcessHet=3.0103;FS=0.000;MLEAC=2;MLEAF=1.00;MQ=44.00;QD=27.64;SOR=0.808	GT:AD:DP:GQ:PL	1/1:0,53:53:99:1493,159,0
3R	15788100	.	A	G	1572.77	.	AC=2;AF=1.00;AN=2;DP=59;ExcessHet=3.0103;FS=0.000;MLEAC=2;MLEAF=1.00;MQ=43.97;QD=26.66;SOR=0.950	GT:AD:DP:GQ:PL	1/1:0,59:59:99:1601,176,0
3R	15788353	.	G	A	1531.77	.	AC=2;AF=1.00;AN=2;DP=55;ExcessHet=3.0103;FS=0.000;MLEAC=2;MLEAF=1.00;MQ=43.87;QD=27.85;SOR=1.061	GT:AD:DP:GQ:PL	1/1:0,55:55:99:1560,165,0
3R	15788451	.	T	A	1699.77	.	AC=2;AF=1.00;AN=2;DP=62;ExcessHet=3.0103;FS=0.000;MLEAC=2;MLEAF=1.00;MQ=43.88;QD=27.42;SOR=0.826	GT:AD:DP:GQ:PL	1/1:0,62:62:99:1728,186,0
3R	15788508	.	G	T	1717.77	.	AC=2;AF=1.00;AN=2;DP=62;ExcessHet=3.0103;FS=0.000;MLEAC=2;MLEAF=1.00;MQ=43.97;QD=27.71;SOR=0.826	GT:AD:DP:GQ:PL	1/1:0,62:62:99:1746,186,0
3R	15788789	.	A	C	1622.77	.	AC=2;AF=1.00;AN=2;DP=60;ExcessHet=3.0103;FS=0.000;MLEAC=2;MLEAF=1.00;MQ=43.97;QD=27.05;SOR=1.355	GT:AD:DP:GQ:PL	1/1:0,60:60:99:1651,180,0
3R	15788939	.	C	A	1596.77	.	AC=2;AF=1.00;AN=2;BaseQRankSum=1.759;ClippingRankSum=0.000;DP=60;ExcessHet=3.0103;FS=0.000;MLEAC=2;MLEAF=1.00;MQ=44.00;MQRankSum=0.000;QD=26.61;ReadPosRankSum=-0.606;SOR=0.418	GT:AD:DP:GQ:PL	1/1:1,59:60:99:1625,169,0
3R	15788978	.	C	T	1548.77	.	AC=2;AF=1.00;AN=2;DP=55;ExcessHet=3.0103;FS=0.000;MLEAC=2;MLEAF=1.00;MQ=44.00;QD=28.16;SOR=1.487	GT:AD:DP:GQ:PL	1/1:0,55:55:99:1577,165,0
3R	15789012	.	C	T	1410.77	.	AC=2;AF=1.00;AN=2;DP=50;ExcessHet=3.0103;FS=0.000;MLEAC=2;MLEAF=1.00;MQ=44.00;QD=28.22;SOR=1.270	GT:AD:DP:GQ:PL	1/1:0,50:50:99:1439,150,0
3R	15789744	.	G	A	1932.77	.	AC=2;AF=1.00;AN=2;BaseQRankSum=2.012;ClippingRankSum=0.000;DP=78;ExcessHet=3.0103;FS=0.000;MLEAC=2;MLEAF=1.00;MQ=43.97;MQRankSum=-0.082;QD=25.43;ReadPosRankSum=-0.844;SOR=0.747	GT:AD:DP:GQ:PL	1/1:2,74:76:99:1961,178,0
3R	15790143	.	G	A	2107.77	.	AC=2;AF=1.00;AN=2;DP=82;ExcessHet=3.0103;FS=0.000;MLEAC=2;MLEAF=1.00;MQ=43.57;QD=28.10;SOR=0.832	GT:AD:DP:GQ:PL	1/1:0,75:75:99:2136,225,0
3R	15790184	.	TCTGTTGGGCAATTTTAAATATATAACATGAAATATAATGAGTCCGATAGACTTAC	T	120.73	.	AC=1;AF=0.500;AN=2;BaseQRankSum=-0.664;ClippingRankSum=0.000;DP=122;ExcessHet=3.0103;FS=16.100;MLEAC=1;MLEAF=0.500;MQ=43.47;MQRankSum=-7.026;QD=1.07;ReadPosRankSum=-1.247;SOR=3.071	GT:AD:DP:GQ:PL	0/1:102,11:113:99:158,0,4226
3R	15790249	.	A	G	2394.77	.	AC=2;AF=1.00;AN=2;DP=82;ExcessHet=3.0103;FS=0.000;MLEAC=2;MLEAF=1.00;MQ=43.39;QD=29.93;SOR=1.165	GT:AD:DP:GQ:PL	1/1:0,80:80:99:2423,243,0
3R	15790276	.	T	C	2052.77	.	AC=2;AF=1.00;AN=2;DP=77;ExcessHet=3.0103;FS=0.000;MLEAC=2;MLEAF=1.00;MQ=44.00;QD=27.37;SOR=1.091	GT:AD:DP:GQ:PL	1/1:0,75:75:99:2081,225,0
3R	15790633	.	A	G	2365.77	.	AC=2;AF=1.00;AN=2;DP=87;ExcessHet=3.0103;FS=0.000;MLEAC=2;MLEAF=1.00;MQ=43.61;QD=27.51;SOR=1.005	GT:AD:DP:GQ:PL	1/1:0,86:86:99:2394,257,0
3R	15790665	.	C	T	1819.77	.	AC=1;AF=0.500;AN=2;BaseQRankSum=0.968;ClippingRankSum=0.000;DP=96;ExcessHet=3.0103;FS=2.152;MLEAC=1;MLEAF=0.500;MQ=43.57;MQRankSum=4.581;QD=19.16;ReadPosRankSum=-1.223;SOR=0.513	GT:AD:DP:GQ:PL	0/1:19,76:95:99:1848,0,227
3R	15791024	.	T	G	1414.77	.	AC=1;AF=0.500;AN=2;BaseQRankSum=-1.845;ClippingRankSum=0.000;DP=71;ExcessHet=3.0103;FS=1.348;MLEAC=1;MLEAF=0.500;MQ=43.93;MQRankSum=3.547;QD=19.93;ReadPosRankSum=-0.119;SOR=1.107	GT:AD:DP:GQ:PL	0/1:10,61:71:69:1443,0,69
3R	15791099	.	G	A	1404.77	.	AC=1;AF=0.500;AN=2;BaseQRankSum=0.370;ClippingRankSum=0.000;DP=75;ExcessHet=3.0103;FS=2.563;MLEAC=1;MLEAF=0.500;MQ=43.90;MQRankSum=3.655;QD=18.98;ReadPosRankSum=-0.759;SOR=0.732	GT:AD:DP:GQ:PL	0/1:14,60:74:99:1433,0,166
3R	15791169	.	C	T	1046.77	.	AC=1;AF=0.500;AN=2;BaseQRankSum=1.258;ClippingRankSum=0.000;DP=56;ExcessHet=3.0103;FS=8.151;MLEAC=1;MLEAF=0.500;MQ=43.61;MQRankSum=4.626;QD=19.38;ReadPosRankSum=-0.273;SOR=0.207	GT:AD:DP:GQ:PL	0/1:9,45:54:94:1075,0,94
3R	15791414	.	C	T	1355.77	.	AC=2;AF=1.00;AN=2;DP=50;ExcessHet=3.0103;FS=0.000;MLEAC=2;MLEAF=1.00;MQ=44.00;QD=27.12;SOR=0.773	GT:AD:DP:GQ:PL	1/1:0,50:50:99:1384,150,0
3R	15791459	.	G	C	1482.77	.	AC=2;AF=1.00;AN=2;DP=54;ExcessHet=3.0103;FS=0.000;MLEAC=2;MLEAF=1.00;MQ=44.00;QD=27.46;SOR=0.931	GT:AD:DP:GQ:PL	1/1:0,54:54:99:1511,162,0
3R	15791558	.	A	G	1774.77	.	AC=2;AF=1.00;AN=2;DP=67;ExcessHet=3.0103;FS=0.000;MLEAC=2;MLEAF=1.00;MQ=44.00;QD=26.49;SOR=0.784	GT:AD:DP:GQ:PL	1/1:0,67:67:99:1803,199,0
3R	15791971	.	G	A	1578.77	.	AC=2;AF=1.00;AN=2;DP=57;ExcessHet=3.0103;FS=0.000;MLEAC=2;MLEAF=1.00;MQ=44.00;QD=27.70;SOR=1.961	GT:AD:DP:GQ:PL	1/1:0,57:57:99:1607,171,0
3R	15792071	.	T	A	2416.77	.	AC=2;AF=1.00;AN=2;DP=55;ExcessHet=3.0103;FS=0.000;MLEAC=2;MLEAF=1.00;MQ=43.95;QD=27.72;SOR=1.329	GT:AD:DP:GQ:PL	1/1:0,54:54:99:2445,169,0
3R	15792076	.	T	C	2426.77	.	AC=2;AF=1.00;AN=2;DP=56;ExcessHet=3.0103;FS=0.000;MLEAC=2;MLEAF=1.00;MQ=43.95;QD=34.80;SOR=1.262	GT:AD:DP:GQ:PL	1/1:0,55:55:99:2455,169,0
3R	15792165	.	A	G	1843.77	.	AC=2;AF=1.00;AN=2;DP=68;ExcessHet=3.0103;FS=0.000;MLEAC=2;MLEAF=1.00;MQ=43.81;QD=27.11;SOR=0.880	GT:AD:DP:GQ:PL	1/1:0,68:68:99:1872,204,0
3R	15792181	.	T	A	1751.77	.	AC=2;AF=1.00;AN=2;DP=64;ExcessHet=3.0103;FS=0.000;MLEAC=2;MLEAF=1.00;MQ=44.00;QD=27.37;SOR=0.966	GT:AD:DP:GQ:PL	1/1:0,64:64:99:1780,192,0
3R	15792450	.	G	A	1122.77	.	AC=2;AF=1.00;AN=2;BaseQRankSum=-0.439;ClippingRankSum=0.000;DP=44;ExcessHet=3.0103;FS=0.000;MLEAC=2;MLEAF=1.00;MQ=43.87;MQRankSum=-0.183;QD=26.11;ReadPosRankSum=0.444;SOR=0.262	GT:AD:DP:GQ:PL	1/1:1,42:43:99:1151,100,0
3R	15792482	.	A	C	1069.77	.	AC=2;AF=1.00;AN=2;BaseQRankSum=-1.138;ClippingRankSum=0.000;DP=43;ExcessHet=3.0103;FS=0.000;MLEAC=2;MLEAF=1.00;MQ=43.66;MQRankSum=-0.377;QD=24.88;ReadPosRankSum=-1.169;SOR=0.307	GT:AD:DP:GQ:PL	1/1:1,42:43:99:1098,99,0
3R	15792536	.	C	CTTTTGCAAA	2449.73	.	AC=2;AF=1.00;AN=2;BaseQRankSum=-0.279;ClippingRankSum=0.000;DP=53;ExcessHet=3.0103;FS=0.000;MLEAC=2;MLEAF=1.00;MQ=43.37;MQRankSum=-0.463;QD=32.14;ReadPosRankSum=-0.033;SOR=0.255	GT:AD:DP:GQ:PL	1/1:1,52:53:99:2487,130,0
3R	15792542	.	C	A	2439.77	.	AC=2;AF=1.00;AN=2;BaseQRankSum=1.289;ClippingRankSum=0.000;DP=57;ExcessHet=3.0103;FS=0.000;MLEAC=2;MLEAF=1.00;MQ=43.45;MQRankSum=-0.413;QD=31.16;ReadPosRankSum=0.030;SOR=0.252	GT:AD:DP:GQ:PL	1/1:1,56:57:99:2468,130,0
3R	15792615	.	T	A	1653.77	.	AC=2;AF=1.00;AN=2;DP=61;ExcessHet=3.0103;FS=0.000;MLEAC=2;MLEAF=1.00;MQ=43.62;QD=27.11;SOR=0.865	GT:AD:DP:GQ:PL	1/1:0,61:61:99:1682,182,0
3R	15792657	.	C	T	1671.77	.	AC=2;AF=1.00;AN=2;DP=60;ExcessHet=3.0103;FS=0.000;MLEAC=2;MLEAF=1.00;MQ=43.87;QD=28.34;SOR=1.316	GT:AD:DP:GQ:PL	1/1:0,59:59:99:1700,177,0
3R	15792721	.	A	G	1804.77	.	AC=2;AF=1.00;AN=2;DP=68;ExcessHet=3.0103;FS=0.000;MLEAC=2;MLEAF=1.00;MQ=43.88;QD=26.94;SOR=1.146	GT:AD:DP:GQ:PL	1/1:0,67:67:99:1833,201,0
3R	15792751	.	C	A	2785.77	.	AC=2;AF=1.00;AN=2;BaseQRankSum=1.613;ClippingRankSum=0.000;DP=66;ExcessHet=3.0103;FS=0.000;MLEAC=2;MLEAF=1.00;MQ=43.79;MQRankSum=-0.298;QD=41.70;ReadPosRankSum=1.323;SOR=0.379	GT:AD:DP:GQ:PL	1/1:1,64:65:99:2814,151,0
3R	15792753	.	T	C	2785.77	.	AC=2;AF=1.00;AN=2;BaseQRankSum=0.000;ClippingRankSum=0.000;DP=66;ExcessHet=3.0103;FS=0.000;MLEAC=2;MLEAF=1.00;MQ=43.79;MQRankSum=-0.298;QD=27.44;ReadPosRankSum=1.231;SOR=0.379	GT:AD:DP:GQ:PL	1/1:1,64:65:99:2814,151,0
3R	15792791	.	G	T	1734.77	.	AC=2;AF=1.00;AN=2;BaseQRankSum=0.569;ClippingRankSum=0.000;DP=65;ExcessHet=3.0103;FS=0.000;MLEAC=2;MLEAF=1.00;MQ=43.82;MQRankSum=-0.268;QD=27.11;ReadPosRankSum=-0.510;SOR=0.293	GT:AD:DP:GQ:PL	1/1:1,63:64:99:1763,164,0
3R	15792939	.	G	A	1273.77	.	AC=2;AF=1.00;AN=2;BaseQRankSum=-0.888;ClippingRankSum=0.000;DP=50;ExcessHet=3.0103;FS=0.000;MLEAC=2;MLEAF=1.00;MQ=44.00;MQRankSum=0.000;QD=26.00;ReadPosRankSum=-0.577;SOR=0.859	GT:AD:DP:GQ:PL	1/1:1,48:49:99:1302,118,0
3R	15793125	.	G	A	1374.77	.	AC=2;AF=1.00;AN=2;DP=50;ExcessHet=3.0103;FS=0.000;MLEAC=2;MLEAF=1.00;MQ=43.92;QD=27.50;SOR=1.051	GT:AD:DP:GQ:PL	1/1:0,50:50:99:1403,150,0
3R	15793371	.	G	A	1166.77	.	AC=2;AF=1.00;AN=2;DP=43;ExcessHet=3.0103;FS=0.000;MLEAC=2;MLEAF=1.00;MQ=43.93;QD=27.13;SOR=0.941	GT:AD:DP:GQ:PL	1/1:0,43:43:99:1195,128,0
3R	15793528	.	A	G	1329.77	.	AC=2;AF=1.00;AN=2;DP=49;ExcessHet=3.0103;FS=0.000;MLEAC=2;MLEAF=1.00;MQ=43.77;QD=27.14;SOR=1.112	GT:AD:DP:GQ:PL	1/1:0,49:49:99:1358,147,0
3R	15793722	.	A	G	1241.77	.	AC=2;AF=1.00;AN=2;DP=49;ExcessHet=3.0103;FS=0.000;MLEAC=2;MLEAF=1.00;MQ=43.49;QD=25.34;SOR=1.007	GT:AD:DP:GQ:PL	1/1:0,49:49:99:1270,146,0
3R	15793739	.	A	G	1310.77	.	AC=2;AF=1.00;AN=2;DP=52;ExcessHet=3.0103;FS=0.000;MLEAC=2;MLEAF=1.00;MQ=43.79;QD=25.21;SOR=1.136	GT:AD:DP:GQ:PL	1/1:0,52:52:99:1339,154,0
3R	15793899	.	T	G	1774.77	.	AC=2;AF=1.00;AN=2;DP=67;ExcessHet=3.0103;FS=0.000;MLEAC=2;MLEAF=1.00;MQ=43.97;QD=26.49;SOR=0.723	GT:AD:DP:GQ:PL	1/1:0,67:67:99:1803,200,0
3R	15793946	.	G	C	1989.77	.	AC=2;AF=1.00;AN=2;DP=76;ExcessHet=3.0103;FS=0.000;MLEAC=2;MLEAF=1.00;MQ=43.97;QD=26.18;SOR=1.194	GT:AD:DP:GQ:PL	1/1:0,76:76:99:2018,226,0
3R	15794152	.	T	C	1485.77	.	AC=2;AF=1.00;AN=2;DP=56;ExcessHet=3.0103;FS=0.000;MLEAC=2;MLEAF=1.00;MQ=43.93;QD=26.53;SOR=0.765	GT:AD:DP:GQ:PL	1/1:0,56:56:99:1514,167,0
3R	15794592	.	G	A	1633.77	.	AC=2;AF=1.00;AN=2;DP=61;ExcessHet=3.0103;FS=0.000;MLEAC=2;MLEAF=1.00;MQ=43.31;QD=26.78;SOR=0.725	GT:AD:DP:GQ:PL	1/1:0,61:61:99:1662,182,0
3R	15794633	.	CAA	C	1772.73	.	AC=2;AF=1.00;AN=2;DP=67;ExcessHet=3.0103;FS=0.000;MLEAC=2;MLEAF=1.00;MQ=43.84;QD=28.59;SOR=0.693	GT:AD:DP:GQ:PL	1/1:0,62:62:99:1810,186,0
3R	15794990	.	G	T	1375.77	.	AC=2;AF=1.00;AN=2;DP=49;ExcessHet=3.0103;FS=0.000;MLEAC=2;MLEAF=1.00;MQ=43.66;QD=28.08;SOR=0.733	GT:AD:DP:GQ:PL	1/1:0,49:49:99:1404,147,0
3R	15795305	.	T	C	1191.77	.	AC=2;AF=1.00;AN=2;DP=48;ExcessHet=3.0103;FS=0.000;MLEAC=2;MLEAF=1.00;MQ=44.00;QD=25.36;SOR=1.378	GT:AD:DP:GQ:PL	1/1:0,47:47:99:1220,138,0
3R	15795416	.	G	T	1032.77	.	AC=2;AF=1.00;AN=2;DP=39;ExcessHet=3.0103;FS=0.000;MLEAC=2;MLEAF=1.00;MQ=43.95;QD=27.91;SOR=0.984	GT:AD:DP:GQ:PL	1/1:0,37:37:99:1061,111,0
3R	15796040	.	G	C	2518.77	.	AC=2;AF=1.00;AN=2;DP=57;ExcessHet=3.0103;FS=0.000;MLEAC=2;MLEAF=1.00;MQ=44.00;QD=28.51;SOR=0.804	GT:AD:DP:GQ:PL	1/1:0,55:55:99:2547,172,0
3R	15796043	.	G	C	2521.77	.	AC=2;AF=1.00;AN=2;DP=57;ExcessHet=3.0103;FS=0.000;MLEAC=2;MLEAF=1.00;MQ=43.97;QD=23.45;SOR=0.841	GT:AD:DP:GQ:PL	1/1:0,56:56:99:2550,172,0
3R	15796047	.	G	C	2341.77	.	AC=2;AF=1.00;AN=2;DP=54;ExcessHet=3.0103;FS=0.000;MLEAC=2;MLEAF=1.00;MQ=43.96;QD=25.84;SOR=0.808	GT:AD:DP:GQ:PL	1/1:0,53:53:99:2370,160,0
3R	15796196	.	C	T	1084.77	.	AC=2;AF=1.00;AN=2;DP=39;ExcessHet=3.0103;FS=0.000;MLEAC=2;MLEAF=1.00;MQ=44.00;QD=27.81;SOR=1.730	GT:AD:DP:GQ:PL	1/1:0,39:39:99:1113,117,0
3R	15796298	.	C	T	1843.77	.	AC=2;AF=1.00;AN=2;DP=42;ExcessHet=3.0103;FS=0.000;MLEAC=2;MLEAF=1.00;MQ=43.95;QD=29.19;SOR=0.788	GT:AD:DP:GQ:PL	1/1:0,42:42:99:1872,126,0
3R	15796301	.	T	C	1843.77	.	AC=2;AF=1.00;AN=2;DP=42;ExcessHet=3.0103;FS=0.000;MLEAC=2;MLEAF=1.00;MQ=43.95;QD=28.59;SOR=0.788	GT:AD:DP:GQ:PL	1/1:0,42:42:99:1872,126,0
3R	15796511	.	T	C	1125.77	.	AC=2;AF=1.00;AN=2;DP=45;ExcessHet=3.0103;FS=0.000;MLEAC=2;MLEAF=1.00;MQ=44.00;QD=25.02;SOR=0.737	GT:AD:DP:GQ:PL	1/1:0,45:45:99:1154,133,0
3R	15796903	.	G	A	1458.77	.	AC=2;AF=1.00;AN=2;DP=52;ExcessHet=3.0103;FS=0.000;MLEAC=2;MLEAF=1.00;MQ=44.00;QD=28.05;SOR=0.853	GT:AD:DP:GQ:PL	1/1:0,52:52:99:1487,156,0
3R	15796961	.	A	T	1515.77	.	AC=2;AF=1.00;AN=2;DP=57;ExcessHet=3.0103;FS=0.000;MLEAC=2;MLEAF=1.00;MQ=44.00;QD=26.59;SOR=0.800	GT:AD:DP:GQ:PL	1/1:0,57:57:99:1544,170,0
3R	15796972	.	A	AG	1301.73	.	AC=2;AF=1.00;AN=2;DP=56;ExcessHet=3.0103;FS=0.000;MLEAC=2;MLEAF=1.00;MQ=44.00;QD=24.11;SOR=0.693	GT:AD:DP:GQ:PL	1/1:0,54:54:99:1339,162,0
3R	15797606	.	C	T	1204.77	.	AC=2;AF=1.00;AN=2;DP=43;ExcessHet=3.0103;FS=0.000;MLEAC=2;MLEAF=1.00;MQ=44.00;QD=28.02;SOR=1.055	GT:AD:DP:GQ:PL	1/1:0,43:43:99:1233,129,0
3R	15797743	.	C	A	942.77	.	AC=2;AF=1.00;AN=2;DP=36;ExcessHet=3.0103;FS=0.000;MLEAC=2;MLEAF=1.00;MQ=44.00;QD=26.94;SOR=1.002	GT:AD:DP:GQ:PL	1/1:0,35:35:99:971,105,0
3R	15797903	.	A	G	1831.77	.	AC=2;AF=1.00;AN=2;DP=70;ExcessHet=3.0103;FS=0.000;MLEAC=2;MLEAF=1.00;MQ=44.00;QD=26.17;SOR=0.874	GT:AD:DP:GQ:PL	1/1:0,70:70:99:1860,209,0
3R	15798040	.	GA	G	1952.73	.	AC=2;AF=1.00;AN=2;DP=62;ExcessHet=3.0103;FS=0.000;MLEAC=2;MLEAF=1.00;MQ=44.00;QD=31.50;SOR=0.758	GT:AD:DP:GQ:PL	1/1:0,62:62:99:1990,186,0
3R	15798612	.	C	CCACCACCAACAACAA	2023.73	.	AC=2;AF=1.00;AN=2;DP=43;ExcessHet=3.0103;FS=0.000;MLEAC=2;MLEAF=1.00;MQ=43.02;QD=20.87;SOR=0.836	GT:AD:DP:GQ:PL	1/1:0,43:43:99:2061,141,0
3R	15798626	.	G	GA	1856.73	.	AC=2;AF=1.00;AN=2;DP=45;ExcessHet=3.0103;FS=0.000;MLEAC=2;MLEAF=1.00;MQ=43.02;QD=30.04;SOR=1.154	GT:AD:DP:GQ:PL	1/1:0,45:45:99:1894,138,0
3R	15799274	.	A	G	2875.77	.	AC=2;AF=1.00;AN=2;DP=65;ExcessHet=3.0103;FS=0.000;MLEAC=2;MLEAF=1.00;MQ=43.97;QD=24.75;SOR=1.078	GT:AD:DP:GQ:PL	1/1:0,65:65:99:2904,196,0
3R	15799280	.	C	A	2970.77	.	AC=2;AF=1.00;AN=2;DP=66;ExcessHet=3.0103;FS=0.000;MLEAC=2;MLEAF=1.00;MQ=43.97;QD=34.71;SOR=0.957	GT:AD:DP:GQ:PL	1/1:0,66:66:99:2999,202,0
3R	15799286	.	G	A	3019.77	.	AC=2;AF=1.00;AN=2;DP=68;ExcessHet=3.0103;FS=0.000;MLEAC=2;MLEAF=1.00;MQ=43.97;QD=24.63;SOR=1.022	GT:AD:DP:GQ:PL	1/1:0,68:68:99:3048,207,0
3R	15799295	.	T	TTA	1857.73	.	AC=2;AF=1.00;AN=2;BaseQRankSum=-0.687;ClippingRankSum=0.000;DP=66;ExcessHet=3.0103;FS=0.000;MLEAC=2;MLEAF=1.00;MQ=43.97;MQRankSum=0.000;QD=29.96;ReadPosRankSum=-1.498;SOR=0.283	GT:AD:DP:GQ:PL	1/1:1,61:62:99:1895,158,0
3R	15799465	.	C	T	1758.77	.	AC=2;AF=1.00;AN=2;BaseQRankSum=1.835;ClippingRankSum=0.000;DP=66;ExcessHet=3.0103;FS=0.000;MLEAC=2;MLEAF=1.00;MQ=43.94;MQRankSum=0.000;QD=27.06;ReadPosRankSum=-0.597;SOR=0.249	GT:AD:DP:GQ:PL	1/1:1,64:65:99:1787,185,0
3R	15800325	.	T	TTTG	1834.73	.	AC=2;AF=1.00;AN=2;DP=45;ExcessHet=3.0103;FS=0.000;MLEAC=2;MLEAF=1.00;MQ=44.00;QD=29.83;SOR=1.005	GT:AD:DP:GQ:PL	1/1:0,42:42:99:1872,126,0
3R	15800413	.	C	T	1394.77	.	AC=2;AF=1.00;AN=2;DP=52;ExcessHet=3.0103;FS=0.000;MLEAC=2;MLEAF=1.00;MQ=44.00;QD=26.82;SOR=1.480	GT:AD:DP:GQ:PL	1/1:0,52:52:99:1423,155,0
3R	15800781	.	A	G	1264.77	.	AC=2;AF=1.00;AN=2;DP=48;ExcessHet=3.0103;FS=0.000;MLEAC=2;MLEAF=1.00;MQ=44.00;QD=26.35;SOR=1.426	GT:AD:DP:GQ:PL	1/1:0,48:48:99:1293,143,0
3R	15801085	.	AAC	A	1169.73	.	AC=2;AF=1.00;AN=2;DP=41;ExcessHet=3.0103;FS=0.000;MLEAC=2;MLEAF=1.00;MQ=44.00;QD=31.61;SOR=1.270	GT:AD:DP:GQ:PL	1/1:0,37:37:99:1207,111,0
3R	15801220	.	CA	C	1003.73	.	AC=2;AF=1.00;AN=2;BaseQRankSum=2.179;ClippingRankSum=0.000;DP=71;ExcessHet=3.0103;FS=3.085;MLEAC=2;MLEAF=1.00;MQ=51.80;MQRankSum=4.280;QD=16.45;ReadPosRankSum=-0.677;SOR=0.167	GT:AD:DP:GQ:PL	1/1:2,59:61:99:1041,138,0
3R	15801233	.	C	T	2691.77	.	AC=2;AF=1.00;AN=2;DP=67;ExcessHet=3.0103;FS=0.000;MLEAC=2;MLEAF=1.00;MQ=51.98;QD=29.76;SOR=0.784	GT:AD:DP:GQ:PL	1/1:0,67:67:99:2720,201,0
3R	15801465	.	G	C	1441.77	.	AC=2;AF=1.00;AN=2;DP=54;ExcessHet=3.0103;FS=0.000;MLEAC=2;MLEAF=1.00;MQ=43.96;QD=26.70;SOR=1.022	GT:AD:DP:GQ:PL	1/1:0,54:54:99:1470,162,0
3R	15801698	.	C	G	1751.77	.	AC=2;AF=1.00;AN=2;DP=64;ExcessHet=3.0103;FS=0.000;MLEAC=2;MLEAF=1.00;MQ=44.00;QD=27.37;SOR=1.214	GT:AD:DP:GQ:PL	1/1:0,64:64:99:1780,192,0
3R	15801728	.	T	G	1470.77	.	AC=2;AF=1.00;AN=2;DP=55;ExcessHet=3.0103;FS=0.000;MLEAC=2;MLEAF=1.00;MQ=44.00;QD=26.74;SOR=0.970	GT:AD:DP:GQ:PL	1/1:0,55:55:99:1499,164,0
3R	15801925	.	C	CA	462.73	.	AC=1;AF=0.500;AN=2;BaseQRankSum=0.282;ClippingRankSum=0.000;DP=44;ExcessHet=3.0103;FS=1.450;MLEAC=1;MLEAF=0.500;MQ=43.87;MQRankSum=-0.842;QD=11.57;ReadPosRankSum=-0.349;SOR=1.232	GT:AD:DP:GQ:PL	0/1:11,29:40:76:500,0,76
3R	15802603	.	T	G	952.77	.	AC=2;AF=1.00;AN=2;DP=37;ExcessHet=3.0103;FS=0.000;MLEAC=2;MLEAF=1.00;MQ=44.00;QD=25.75;SOR=0.984	GT:AD:DP:GQ:PL	1/1:0,37:37:99:981,110,0
3R	15802618	.	A	C	940.77	.	AC=2;AF=1.00;AN=2;DP=36;ExcessHet=3.0103;FS=0.000;MLEAC=2;MLEAF=1.00;MQ=44.00;QD=26.13;SOR=0.927	GT:AD:DP:GQ:PL	1/1:0,36:36:99:969,107,0
3R	15802666	.	T	A	873.77	.	AC=2;AF=1.00;AN=2;DP=32;ExcessHet=3.0103;FS=0.000;MLEAC=2;MLEAF=1.00;MQ=44.00;QD=27.31;SOR=1.112	GT:AD:DP:GQ:PL	1/1:0,32:32:96:902,96,0
3R	15802684	.	G	A	863.77	.	AC=2;AF=1.00;AN=2;DP=32;ExcessHet=3.0103;FS=0.000;MLEAC=2;MLEAF=1.00;MQ=44.00;QD=26.99;SOR=1.112	GT:AD:DP:GQ:PL	1/1:0,32:32:96:892,96,0
3R	15802716	.	C	T	875.77	.	AC=2;AF=1.00;AN=2;DP=33;ExcessHet=3.0103;FS=0.000;MLEAC=2;MLEAF=1.00;MQ=44.00;QD=26.54;SOR=1.751	GT:AD:DP:GQ:PL	1/1:0,33:33:99:904,99,0
3R	15802731	.	C	T	1550.77	.	AC=2;AF=1.00;AN=2;DP=36;ExcessHet=3.0103;FS=0.000;MLEAC=2;MLEAF=1.00;MQ=43.92;QD=35.66;SOR=1.371	GT:AD:DP:GQ:PL	1/1:0,36:36:99:1579,111,0
3R	15802738	.	A	G	1531.77	.	AC=2;AF=1.00;AN=2;DP=36;ExcessHet=3.0103;FS=0.000;MLEAC=2;MLEAF=1.00;MQ=43.92;QD=33.41;SOR=1.547	GT:AD:DP:GQ:PL	1/1:0,36:36:99:1560,108,0
3R	15803232	.	C	T	993.77	.	AC=2;AF=1.00;AN=2;DP=40;ExcessHet=3.0103;FS=0.000;MLEAC=2;MLEAF=1.00;MQ=43.90;QD=26.15;SOR=0.798	GT:AD:DP:GQ:PL	1/1:0,38:38:99:1022,113,0
3R	15803527	.	T	C	1112.77	.	AC=2;AF=1.00;AN=2;DP=42;ExcessHet=3.0103;FS=0.000;MLEAC=2;MLEAF=1.00;MQ=43.95;QD=26.49;SOR=0.892	GT:AD:DP:GQ:PL	1/1:0,42:42:99:1141,126,0
3R	15803680	.	C	T	1700.77	.	AC=2;AF=1.00;AN=2;DP=61;ExcessHet=3.0103;FS=0.000;MLEAC=2;MLEAF=1.00;MQ=43.97;QD=27.88;SOR=1.292	GT:AD:DP:GQ:PL	1/1:0,61:61:99:1729,183,0
3R	15803709	.	C	T	2427.77	.	AC=2;AF=1.00;AN=2;DP=57;ExcessHet=3.0103;FS=0.000;MLEAC=2;MLEAF=1.00;MQ=43.97;QD=32.09;SOR=1.047	GT:AD:DP:GQ:PL	1/1:0,57:57:99:2456,172,0
3R	15803723	.	T	C	2427.77	.	AC=2;AF=1.00;AN=2;DP=56;ExcessHet=3.0103;FS=0.000;MLEAC=2;MLEAF=1.00;MQ=43.97;QD=33.09;SOR=0.804	GT:AD:DP:GQ:PL	1/1:0,55:55:99:2456,172,0
3R	15804155	.	T	C	2007.77	.	AC=2;AF=1.00;AN=2;DP=75;ExcessHet=3.0103;FS=0.000;MLEAC=2;MLEAF=1.00;MQ=43.97;QD=26.77;SOR=0.774	GT:AD:DP:GQ:PL	1/1:0,75:75:99:2036,224,0
3R	15804286	.	G	A	1519.77	.	AC=2;AF=1.00;AN=2;DP=57;ExcessHet=3.0103;FS=0.000;MLEAC=2;MLEAF=1.00;MQ=44.00;QD=26.66;SOR=0.800	GT:AD:DP:GQ:PL	1/1:0,57:57:99:1548,170,0
3R	15804641	.	C	A	1228.77	.	AC=2;AF=1.00;AN=2;DP=45;ExcessHet=3.0103;FS=0.000;MLEAC=2;MLEAF=1.00;MQ=44.00;QD=27.31;SOR=0.829	GT:AD:DP:GQ:PL	1/1:0,45:45:99:1257,135,0
3R	15804916	.	T	A	2063.77	.	AC=2;AF=1.00;AN=2;DP=47;ExcessHet=3.0103;FS=0.000;MLEAC=2;MLEAF=1.00;MQ=44.00;QD=35.54;SOR=0.919	GT:AD:DP:GQ:PL	1/1:0,47:47:99:2092,141,0
3R	15804918	.	T	A	2063.77	.	AC=2;AF=1.00;AN=2;DP=46;ExcessHet=3.0103;FS=0.000;MLEAC=2;MLEAF=1.00;MQ=44.00;QD=24.96;SOR=0.976	GT:AD:DP:GQ:PL	1/1:0,46:46:99:2092,141,0
3R	15805038	.	C	G	1237.77	.	AC=2;AF=1.00;AN=2;DP=45;ExcessHet=3.0103;FS=0.000;MLEAC=2;MLEAF=1.00;MQ=44.00;QD=27.51;SOR=0.829	GT:AD:DP:GQ:PL	1/1:0,45:45:99:1266,135,0
3R	15805249	.	CCCCCTT	C	1718.73	.	AC=2;AF=1.00;AN=2;BaseQRankSum=-0.540;ClippingRankSum=0.000;DP=43;ExcessHet=3.0103;FS=0.000;MLEAC=2;MLEAF=1.00;MQ=43.95;MQRankSum=6.483;QD=31.67;ReadPosRankSum=1.565;SOR=0.264	GT:AD:DP:GQ:PL	1/1:1,40:41:99:1756,103,0
3R	15805502	.	C	T	2825.77	.	AC=2;AF=1.00;AN=2;DP=62;ExcessHet=3.0103;FS=0.000;MLEAC=2;MLEAF=1.00;MQ=43.94;QD=31.43;SOR=0.693	GT:AD:DP:GQ:PL	1/1:0,62:62:99:2854,193,0
3R	15805505	.	C	T	2828.77	.	AC=2;AF=1.00;AN=2;DP=64;ExcessHet=3.0103;FS=0.000;MLEAC=2;MLEAF=1.00;MQ=43.94;QD=28.98;SOR=0.693	GT:AD:DP:GQ:PL	1/1:0,64:64:99:2857,193,0
3R	15805528	.	C	T	2792.77	.	AC=2;AF=1.00;AN=2;DP=63;ExcessHet=3.0103;FS=0.000;MLEAC=2;MLEAF=1.00;MQ=43.91;QD=25.68;SOR=0.724	GT:AD:DP:GQ:PL	1/1:0,63:63:99:2821,190,0
3R	15805533	.	A	T	2882.77	.	AC=2;AF=1.00;AN=2;DP=63;ExcessHet=3.0103;FS=0.000;MLEAC=2;MLEAF=1.00;MQ=43.91;QD=30.49;SOR=0.790	GT:AD:DP:GQ:PL	1/1:0,63:63:99:2911,196,0
3R	15805543	.	C	A	2751.77	.	AC=2;AF=1.00;AN=2;DP=62;ExcessHet=3.0103;FS=0.000;MLEAC=2;MLEAF=1.00;MQ=43.91;QD=27.42;SOR=0.758	GT:AD:DP:GQ:PL	1/1:0,62:62:99:2780,187,0
3R	15805544	.	GTGA	G	2742.73	.	AC=2;AF=1.00;AN=2;DP=59;ExcessHet=3.0103;FS=0.000;MLEAC=2;MLEAF=1.00;MQ=43.90;QD=30.88;SOR=0.796	GT:AD:DP:GQ:PL	1/1:0,59:59:99:2780,187,0
3R	15805676	.	A	G	1967.77	.	AC=2;AF=1.00;AN=2;DP=72;ExcessHet=3.0103;FS=0.000;MLEAC=2;MLEAF=1.00;MQ=44.00;QD=27.33;SOR=0.934	GT:AD:DP:GQ:PL	1/1:0,72:72:99:1996,215,0
3R	15805747	.	G	T	1799.77	.	AC=2;AF=1.00;AN=2;DP=67;ExcessHet=3.0103;FS=0.000;MLEAC=2;MLEAF=1.00;MQ=44.00;QD=27.27;SOR=0.957	GT:AD:DP:GQ:PL	1/1:0,66:66:99:1828,198,0
3R	15806041	.	C	T	1936.77	.	AC=2;AF=1.00;AN=2;BaseQRankSum=0.957;ClippingRankSum=0.000;DP=47;ExcessHet=3.0103;FS=0.000;MLEAC=2;MLEAF=1.00;MQ=44.00;MQRankSum=0.000;QD=32.46;ReadPosRankSum=2.151;SOR=0.399	GT:AD:DP:GQ:PL	1/1:1,46:47:89:1965,89,0
3R	15806047	.	T	C	1974.77	.	AC=2;AF=1.00;AN=2;BaseQRankSum=-0.847;ClippingRankSum=0.000;DP=49;ExcessHet=3.0103;FS=0.000;MLEAC=2;MLEAF=1.00;MQ=44.00;MQRankSum=0.000;QD=31.24;ReadPosRankSum=1.654;SOR=0.422	GT:AD:DP:GQ:PL	1/1:1,47:48:92:2003,92,0
3R	15806263	.	A	G	1355.77	.	AC=2;AF=1.00;AN=2;DP=51;ExcessHet=3.0103;FS=0.000;MLEAC=2;MLEAF=1.00;MQ=44.00;QD=26.58;SOR=0.813	GT:AD:DP:GQ:PL	1/1:0,51:51:99:1384,152,0
3R	15806378	.	T	C	1916.77	.	AC=2;AF=1.00;AN=2;DP=48;ExcessHet=3.0103;FS=0.000;MLEAC=2;MLEAF=1.00;MQ=43.92;QD=33.04;SOR=1.179	GT:AD:DP:GQ:PL	1/1:0,48:48:99:1945,144,0
3R	15806398	.	C	T	1909.77	.	AC=2;AF=1.00;AN=2;DP=47;ExcessHet=3.0103;FS=0.000;MLEAC=2;MLEAF=1.00;MQ=43.88;QD=30.55;SOR=1.414	GT:AD:DP:GQ:PL	1/1:0,45:45:99:1938,144,0
3R	15806430	.	C	T	2250.77	.	AC=2;AF=1.00;AN=2;DP=51;ExcessHet=3.0103;FS=0.000;MLEAC=2;MLEAF=1.00;MQ=43.88;QD=33.44;SOR=1.565	GT:AD:DP:GQ:PL	1/1:0,51:51:99:2279,160,0
3R	15806434	.	A	AT	2335.73	.	AC=2;AF=1.00;AN=2;DP=53;ExcessHet=3.0103;FS=0.000;MLEAC=2;MLEAF=1.00;MQ=43.89;QD=31.96;SOR=1.791	GT:AD:DP:GQ:PL	1/1:0,53:53:99:2373,169,0
3R	15806503	.	T	C	2971.77	.	AC=2;AF=1.00;AN=2;DP=69;ExcessHet=3.0103;FS=0.000;MLEAC=2;MLEAF=1.00;MQ=43.97;QD=32.20;SOR=1.296	GT:AD:DP:GQ:PL	1/1:0,69:69:99:3000,208,0
3R	15806521	.	G	T	3227.77	.	AC=2;AF=1.00;AN=2;DP=71;ExcessHet=3.0103;FS=0.000;MLEAC=2;MLEAF=1.00;MQ=43.97;QD=28.99;SOR=1.362	GT:AD:DP:GQ:PL	1/1:0,71:71:99:3256,223,0
3R	15806533	.	C	G	3218.77	.	AC=2;AF=1.00;AN=2;DP=73;ExcessHet=3.0103;FS=0.000;MLEAC=2;MLEAF=1.00;MQ=43.97;QD=24.72;SOR=1.426	GT:AD:DP:GQ:PL	1/1:0,73:73:99:3247,226,0
3R	15806562	.	A	C	2007.77	.	AC=2;AF=1.00;AN=2;DP=74;ExcessHet=3.0103;FS=0.000;MLEAC=2;MLEAF=1.00;MQ=43.78;QD=27.13;SOR=1.061	GT:AD:DP:GQ:PL	1/1:0,74:74:99:2036,222,0
3R	15806598	.	A	C	2207.77	.	AC=2;AF=1.00;AN=2;DP=83;ExcessHet=3.0103;FS=0.000;MLEAC=2;MLEAF=1.00;MQ=43.78;QD=26.60;SOR=1.048	GT:AD:DP:GQ:PL	1/1:0,83:83:99:2236,248,0
3R	15806667	.	T	TCA	3698.73	.	AC=2;AF=1.00;AN=2;DP=83;ExcessHet=3.0103;FS=0.000;MLEAC=2;MLEAF=1.00;MQ=43.95;QD=32.99;SOR=0.717	GT:AD:DP:GQ:PL	1/1:0,83:83:99:3736,253,0
3R	15806669	.	A	AAATC	3744.73	.	AC=2;AF=1.00;AN=2;DP=80;ExcessHet=3.0103;FS=0.000;MLEAC=2;MLEAF=1.00;MQ=43.95;QD=32.61;SOR=0.693	GT:AD:DP:GQ:PL	1/1:0,80:80:99:3782,258,0
3R	15807051	.	T	A	1160.77	.	AC=2;AF=1.00;AN=2;DP=42;ExcessHet=3.0103;FS=0.000;MLEAC=2;MLEAF=1.00;MQ=44.00;QD=27.64;SOR=1.259	GT:AD:DP:GQ:PL	1/1:0,42:42:99:1189,126,0
3R	15807070	.	A	G	1127.77	.	AC=2;AF=1.00;AN=2;DP=42;ExcessHet=3.0103;FS=0.000;MLEAC=2;MLEAF=1.00;MQ=44.00;QD=26.85;SOR=1.259	GT:AD:DP:GQ:PL	1/1:0,42:42:99:1156,126,0
3R	15807181	.	G	C	1133.77	.	AC=2;AF=1.00;AN=2;DP=43;ExcessHet=3.0103;FS=0.000;MLEAC=2;MLEAF=1.00;MQ=44.00;QD=26.99;SOR=0.788	GT:AD:DP:GQ:PL	1/1:0,42:42:99:1162,126,0
3R	15807620	.	G	C	2573.77	.	AC=2;AF=1.00;AN=2;DP=58;ExcessHet=3.0103;FS=0.000;MLEAC=2;MLEAF=1.00;MQ=43.90;QD=33.43;SOR=0.914	GT:AD:DP:GQ:PL	1/1:0,58:58:99:2602,178,0
3R	15807621	.	G	A	2573.77	.	AC=2;AF=1.00;AN=2;DP=57;ExcessHet=3.0103;FS=0.000;MLEAC=2;MLEAF=1.00;MQ=43.90;QD=28.77;SOR=0.877	GT:AD:DP:GQ:PL	1/1:0,57:57:99:2602,178,0
3R	15807632	.	T	A	2516.77	.	AC=2;AF=1.00;AN=2;DP=54;ExcessHet=3.0103;FS=0.000;MLEAC=2;MLEAF=1.00;MQ=43.93;QD=27.82;SOR=0.931	GT:AD:DP:GQ:PL	1/1:0,54:54:99:2545,172,0
3R	15807636	.	A	G	2546.77	.	AC=2;AF=1.00;AN=2;DP=56;ExcessHet=3.0103;FS=0.000;MLEAC=2;MLEAF=1.00;MQ=43.93;QD=30.28;SOR=0.922	GT:AD:DP:GQ:PL	1/1:0,56:56:99:2575,175,0
3R	15807640	.	C	G	2509.77	.	AC=2;AF=1.00;AN=2;DP=57;ExcessHet=3.0103;FS=0.000;MLEAC=2;MLEAF=1.00;MQ=43.93;QD=31.50;SOR=0.960	GT:AD:DP:GQ:PL	1/1:0,57:57:99:2538,172,0
3R	15807670	.	A	T	1793.77	.	AC=2;AF=1.00;AN=2;DP=63;ExcessHet=3.0103;FS=0.000;MLEAC=2;MLEAF=1.00;MQ=43.97;QD=28.47;SOR=0.724	GT:AD:DP:GQ:PL	1/1:0,63:63:99:1822,189,0
3R	15807710	.	T	A	1577.77	.	AC=2;AF=1.00;AN=2;DP=58;ExcessHet=3.0103;FS=0.000;MLEAC=2;MLEAF=1.00;MQ=43.95;QD=27.68;SOR=0.728	GT:AD:DP:GQ:PL	1/1:0,57:57:99:1606,171,0
3R	15807825	.	C	T	2547.77	.	AC=2;AF=1.00;AN=2;DP=57;ExcessHet=3.0103;FS=0.000;MLEAC=2;MLEAF=1.00;MQ=43.70;QD=29.59;SOR=1.047	GT:AD:DP:GQ:PL	1/1:0,57:57:99:2576,175,0
3R	15807830	.	G	A	2617.77	.	AC=2;AF=1.00;AN=2;DP=60;ExcessHet=3.0103;FS=0.000;MLEAC=2;MLEAF=1.00;MQ=43.72;QD=31.65;SOR=0.906	GT:AD:DP:GQ:PL	1/1:0,60:60:99:2646,181,0
3R	15808055	.	T	C	1014.77	.	AC=2;AF=1.00;AN=2;DP=38;ExcessHet=3.0103;FS=0.000;MLEAC=2;MLEAF=1.00;MQ=43.69;QD=26.70;SOR=0.914	GT:AD:DP:GQ:PL	1/1:0,38:38:99:1043,114,0
3R	15808092	.	G	C	1203.77	.	AC=2;AF=1.00;AN=2;DP=29;ExcessHet=3.0103;FS=0.000;MLEAC=2;MLEAF=1.00;MQ=43.13;QD=37.95;SOR=0.760	GT:AD:DP:GQ:PL	1/1:0,29:29:88:1232,88,0
3R	15808108	.	A	G	1289.77	.	AC=2;AF=1.00;AN=2;DP=29;ExcessHet=3.0103;FS=0.000;MLEAC=2;MLEAF=1.00;MQ=43.07;QD=25.29;SOR=0.906	GT:AD:DP:GQ:PL	1/1:0,29:29:90:1318,90,0
3R	15808119	.	CTGAAGACAACAACTTTTTCAAGGGCCTGTGCCAATTCTCGAT	C	1486.73	.	AC=2;AF=1.00;AN=2;DP=34;ExcessHet=3.0103;FS=0.000;MLEAC=2;MLEAF=1.00;MQ=43.20;QD=35.21;SOR=0.941	GT:AD:DP:GQ:PL	1/1:0,34:34:99:1524,103,0
3R	15808347	.	A	G	1235.77	.	AC=2;AF=1.00;AN=2;DP=47;ExcessHet=3.0103;FS=0.000;MLEAC=2;MLEAF=1.00;MQ=43.71;QD=26.86;SOR=1.203	GT:AD:DP:GQ:PL	1/1:0,46:46:99:1264,137,0
3R	15808418	.	G	A	1492.77	.	AC=2;AF=1.00;AN=2;DP=54;ExcessHet=3.0103;FS=0.000;MLEAC=2;MLEAF=1.00;MQ=43.78;QD=27.64;SOR=1.697	GT:AD:DP:GQ:PL	1/1:0,54:54:99:1521,162,0
3R	15808446	.	T	C	2637.77	.	AC=2;AF=1.00;AN=2;DP=59;ExcessHet=3.0103;FS=0.000;MLEAC=2;MLEAF=1.00;MQ=43.87;QD=31.84;SOR=1.649	GT:AD:DP:GQ:PL	1/1:0,59:59:99:2666,184,0
3R	15808467	.	A	G	2896.77	.	AC=2;AF=1.00;AN=2;DP=64;ExcessHet=3.0103;FS=0.000;MLEAC=2;MLEAF=1.00;MQ=43.88;QD=25.30;SOR=1.721	GT:AD:DP:GQ:PL	1/1:0,64:64:99:2925,196,0
3R	15808469	.	C	A	2896.77	.	AC=2;AF=1.00;AN=2;DP=65;ExcessHet=3.0103;FS=0.000;MLEAC=2;MLEAF=1.00;MQ=43.88;QD=35.84;SOR=1.758	GT:AD:DP:GQ:PL	1/1:0,65:65:99:2925,196,0
3R	15808490	.	G	C	2667.77	.	AC=2;AF=1.00;AN=2;DP=62;ExcessHet=3.0103;FS=0.000;MLEAC=2;MLEAF=1.00;MQ=43.91;QD=32.69;SOR=1.536	GT:AD:DP:GQ:PL	1/1:0,62:62:99:2696,187,0
3R	15808760	.	C	T	1954.77	.	AC=2;AF=1.00;AN=2;DP=71;ExcessHet=3.0103;FS=0.000;MLEAC=2;MLEAF=1.00;MQ=44.00;QD=27.53;SOR=0.904	GT:AD:DP:GQ:PL	1/1:0,71:71:99:1983,213,0
3R	15809103	.	C	G	2374.77	.	AC=2;AF=1.00;AN=2;DP=86;ExcessHet=3.0103;FS=0.000;MLEAC=2;MLEAF=1.00;MQ=44.00;QD=27.61;SOR=0.839	GT:AD:DP:GQ:PL	1/1:0,86:86:99:2403,257,0
3R	15809188	.	T	C	2141.77	.	AC=2;AF=1.00;AN=2;DP=80;ExcessHet=3.0103;FS=0.000;MLEAC=2;MLEAF=1.00;MQ=44.00;QD=27.46;SOR=0.976	GT:AD:DP:GQ:PL	1/1:0,78:78:99:2170,234,0
3R	15809280	.	CTTT	C	2572.73	.	AC=2;AF=1.00;AN=2;DP=59;ExcessHet=3.0103;FS=0.000;MLEAC=2;MLEAF=1.00;MQ=43.97;QD=28.64;SOR=1.034	GT:AD:DP:GQ:PL	1/1:0,59:59:99:2610,178,0
3R	15809517	.	G	T	1072.77	.	AC=2;AF=1.00;AN=2;DP=39;ExcessHet=3.0103;FS=0.000;MLEAC=2;MLEAF=1.00;MQ=43.90;QD=27.51;SOR=1.387	GT:AD:DP:GQ:PL	1/1:0,39:39:99:1101,117,0
3R	15809594	.	C	T	1277.77	.	AC=2;AF=1.00;AN=2;DP=47;ExcessHet=3.0103;FS=0.000;MLEAC=2;MLEAF=1.00;MQ=43.83;QD=27.19;SOR=0.823	GT:AD:DP:GQ:PL	1/1:0,47:47:99:1306,141,0
3R	15809682	.	G	C	1323.77	.	AC=2;AF=1.00;AN=2;DP=51;ExcessHet=3.0103;FS=0.000;MLEAC=2;MLEAF=1.00;MQ=43.19;QD=25.96;SOR=1.848	GT:AD:DP:GQ:PL	1/1:0,51:51:99:1352,152,0
3R	15809706	.	A	AG	2641.73	.	AC=2;AF=1.00;AN=2;DP=59;ExcessHet=3.0103;FS=0.000;MLEAC=2;MLEAF=1.00;MQ=43.20;QD=29.20;SOR=1.493	GT:AD:DP:GQ:PL	1/1:0,58:58:99:2679,186,0
3R	15809707	.	T	TCTTTAAA	2694.73	.	AC=2;AF=1.00;AN=2;DP=58;ExcessHet=3.0103;FS=0.000;MLEAC=2;MLEAF=1.00;MQ=43.18;QD=29.93;SOR=1.493	GT:AD:DP:GQ:PL	1/1:0,58:58:99:2732,192,0
3R	15809718	.	C	T	2500.77	.	AC=2;AF=1.00;AN=2;DP=58;ExcessHet=3.0103;FS=0.000;MLEAC=2;MLEAF=1.00;MQ=42.96;QD=32.02;SOR=1.278	GT:AD:DP:GQ:PL	1/1:0,58:58:99:2529,174,0
3R	15809746	.	A	C	1556.77	.	AC=2;AF=1.00;AN=2;DP=59;ExcessHet=3.0103;FS=0.000;MLEAC=2;MLEAF=1.00;MQ=42.98;QD=26.39;SOR=1.123	GT:AD:DP:GQ:PL	1/1:0,59:59:99:1585,176,0
3R	15809771	.	G	T	1495.77	.	AC=2;AF=1.00;AN=2;DP=55;ExcessHet=3.0103;FS=0.000;MLEAC=2;MLEAF=1.00;MQ=43.02;QD=27.20;SOR=1.159	GT:AD:DP:GQ:PL	1/1:0,55:55:99:1524,165,0
3R	15809785	.	T	C	1107.77	.	AC=2;AF=1.00;AN=2;BaseQRankSum=-1.344;ClippingRankSum=0.000;DP=60;ExcessHet=3.0103;FS=3.090;MLEAC=2;MLEAF=1.00;MQ=43.06;MQRankSum=-0.831;QD=19.43;ReadPosRankSum=-0.714;SOR=0.105	GT:AD:DP:GQ:PL	1/1:2,55:57:99:1136,129,0
3R	15809816	.	A	G	1626.77	.	AC=2;AF=1.00;AN=2;DP=59;ExcessHet=3.0103;FS=0.000;MLEAC=2;MLEAF=1.00;MQ=43.16;QD=27.57;SOR=0.950	GT:AD:DP:GQ:PL	1/1:0,59:59:99:1655,177,0
3R	15809832	.	G	C	1604.77	.	AC=2;AF=1.00;AN=2;DP=62;ExcessHet=3.0103;FS=0.000;MLEAC=2;MLEAF=1.00;MQ=43.30;QD=26.31;SOR=0.941	GT:AD:DP:GQ:PL	1/1:0,61:61:99:1633,182,0
3R	15809965	.	C	T	1567.77	.	AC=2;AF=1.00;AN=2;DP=59;ExcessHet=3.0103;FS=0.000;MLEAC=2;MLEAF=1.00;MQ=38.96;QD=26.57;SOR=1.123	GT:AD:DP:GQ:PL	1/1:0,59:59:99:1596,177,0
3R	15809980	.	TATGGCA	T	2490.73	.	AC=2;AF=1.00;AN=2;DP=59;ExcessHet=3.0103;FS=0.000;MLEAC=2;MLEAF=1.00;MQ=38.31;QD=30.96;SOR=1.140	GT:AD:DP:GQ:PL	1/1:0,57:57:99:2528,171,0
3R	15810088	.	T	TA	1453.73	.	AC=2;AF=1.00;AN=2;DP=45;ExcessHet=3.0103;FS=0.000;MLEAC=2;MLEAF=1.00;MQ=35.65;QD=33.04;SOR=1.828	GT:AD:DP:GQ:PL	1/1:0,44:44:99:1491,132,0
3R	15810670	.	T	C	1210.77	.	AC=2;AF=1.00;AN=2;DP=45;ExcessHet=3.0103;FS=0.000;MLEAC=2;MLEAF=1.00;MQ=43.51;QD=26.91;SOR=1.714	GT:AD:DP:GQ:PL	1/1:0,45:45:99:1239,135,0
3R	15810825	.	T	C	1184.77	.	AC=2;AF=1.00;AN=2;DP=48;ExcessHet=3.0103;FS=0.000;MLEAC=2;MLEAF=1.00;MQ=43.78;QD=25.21;SOR=0.823	GT:AD:DP:GQ:PL	1/1:0,47:47:99:1213,139,0
3R	15810854	.	C	T	2481.77	.	AC=2;AF=1.00;AN=2;DP=59;ExcessHet=3.0103;FS=0.000;MLEAC=2;MLEAF=1.00;MQ=43.74;QD=31.43;SOR=0.762	GT:AD:DP:GQ:PL	1/1:0,58:58:99:2510,174,0
3R	15810855	.	G	T	2481.77	.	AC=2;AF=1.00;AN=2;DP=59;ExcessHet=3.0103;FS=0.000;MLEAC=2;MLEAF=1.00;MQ=43.74;QD=30.92;SOR=0.762	GT:AD:DP:GQ:PL	1/1:0,58:58:99:2510,174,0
3R	15811119	.	G	A	1625.77	.	AC=2;AF=1.00;AN=2;DP=61;ExcessHet=3.0103;FS=0.000;MLEAC=2;MLEAF=1.00;MQ=42.67;QD=26.65;SOR=0.865	GT:AD:DP:GQ:PL	1/1:0,61:61:99:1654,183,0
3R	15811152	.	TC	T	2508.73	.	AC=2;AF=1.00;AN=2;DP=57;ExcessHet=3.0103;FS=0.000;MLEAC=2;MLEAF=1.00;MQ=42.40;QD=32.03;SOR=0.877	GT:AD:DP:GQ:PL	1/1:0,57:57:99:2546,175,0
3R	15811156	.	TGCGGTTTCCTAGGTGATTCA	T	2537.73	.	AC=2;AF=1.00;AN=2;DP=57;ExcessHet=3.0103;FS=0.000;MLEAC=2;MLEAF=1.00;MQ=42.40;QD=28.78;SOR=0.960	GT:AD:DP:GQ:PL	1/1:0,57:57:99:2575,178,0
3R	15811186	.	G	A	2523.77	.	AC=2;AF=1.00;AN=2;DP=58;ExcessHet=3.0103;FS=0.000;MLEAC=2;MLEAF=1.00;MQ=42.36;QD=28.79;SOR=0.997	GT:AD:DP:GQ:PL	1/1:0,58:58:99:2552,175,0
3R	15811255	.	G	A	2851.77	.	AC=2;AF=1.00;AN=2;DP=63;ExcessHet=3.0103;FS=0.000;MLEAC=2;MLEAF=1.00;MQ=42.40;QD=27.28;SOR=0.933	GT:AD:DP:GQ:PL	1/1:0,63:63:99:2880,193,0
3R	15811258	.	G	C	3017.77	.	AC=2;AF=1.00;AN=2;DP=64;ExcessHet=3.0103;FS=0.000;MLEAC=2;MLEAF=1.00;MQ=42.42;QD=22.70;SOR=0.966	GT:AD:DP:GQ:PL	1/1:0,64:64:99:3046,205,0
3R	15811259	.	T	TTCTAAG	3008.73	.	AC=2;AF=1.00;AN=2;DP=65;ExcessHet=3.0103;FS=0.000;MLEAC=2;MLEAF=1.00;MQ=42.45;QD=32.38;SOR=1.000	GT:AD:DP:GQ:PL	1/1:0,65:65:99:3046,205,0
3R	15811280	.	C	T	2632.77	.	AC=2;AF=1.00;AN=2;DP=59;ExcessHet=3.0103;FS=0.000;MLEAC=2;MLEAF=1.00;MQ=42.71;QD=34.05;SOR=0.950	GT:AD:DP:GQ:PL	1/1:0,59:59:99:2661,181,0
3R	15811281	.	A	T	2672.77	.	AC=2;AF=1.00;AN=2;DP=58;ExcessHet=3.0103;FS=0.000;MLEAC=2;MLEAF=1.00;MQ=42.72;QD=29.90;SOR=0.914	GT:AD:DP:GQ:PL	1/1:0,58:58:99:2701,186,0
3R	15811287	.	A	G	2645.77	.	AC=2;AF=1.00;AN=2;DP=61;ExcessHet=3.0103;FS=0.000;MLEAC=2;MLEAF=1.00;MQ=42.75;QD=32.50;SOR=0.865	GT:AD:DP:GQ:PL	1/1:0,61:61:99:2674,183,0
3R	15811338	.	T	C	2147.77	.	AC=2;AF=1.00;AN=2;DP=81;ExcessHet=3.0103;FS=0.000;MLEAC=2;MLEAF=1.00;MQ=42.99;QD=26.85;SOR=0.908	GT:AD:DP:GQ:PL	1/1:0,80:80:99:2176,239,0
3R	15811351	.	T	C	2229.77	.	AC=2;AF=1.00;AN=2;DP=83;ExcessHet=3.0103;FS=0.000;MLEAC=2;MLEAF=1.00;MQ=42.96;QD=26.86;SOR=0.717	GT:AD:DP:GQ:PL	1/1:0,83:83:99:2258,248,0
3R	15811446	.	A	G	2658.77	.	AC=2;AF=1.00;AN=2;DP=61;ExcessHet=3.0103;FS=0.000;MLEAC=2;MLEAF=1.00;MQ=43.42;QD=31.74;SOR=0.865	GT:AD:DP:GQ:PL	1/1:0,61:61:99:2687,184,0
3R	15811447	.	G	A	2658.77	.	AC=2;AF=1.00;AN=2;DP=61;ExcessHet=3.0103;FS=0.000;MLEAC=2;MLEAF=1.00;MQ=43.42;QD=32.35;SOR=0.865	GT:AD:DP:GQ:PL	1/1:0,61:61:99:2687,184,0
3R	15811568	.	T	C	1560.77	.	AC=2;AF=1.00;AN=2;DP=60;ExcessHet=3.0103;FS=0.000;MLEAC=2;MLEAF=1.00;MQ=43.56;QD=26.01;SOR=1.688	GT:AD:DP:GQ:PL	1/1:0,60:60:99:1589,179,0
3R	15811890	.	C	G	2170.77	.	AC=2;AF=1.00;AN=2;DP=53;ExcessHet=3.0103;FS=0.000;MLEAC=2;MLEAF=1.00;MQ=43.96;QD=27.16;SOR=1.077	GT:AD:DP:GQ:PL	1/1:0,53:53:99:2199,159,0
3R	15811913	.	T	A	2367.77	.	AC=2;AF=1.00;AN=2;DP=52;ExcessHet=3.0103;FS=0.000;MLEAC=2;MLEAF=1.00;MQ=43.96;QD=24.52;SOR=0.941	GT:AD:DP:GQ:PL	1/1:0,52:52:99:2396,163,0
3R	15811921	.	T	A	2284.77	.	AC=2;AF=1.00;AN=2;DP=50;ExcessHet=3.0103;FS=0.000;MLEAC=2;MLEAF=1.00;MQ=43.96;QD=28.50;SOR=1.051	GT:AD:DP:GQ:PL	1/1:0,50:50:99:2313,157,0
3R	15811953	.	G	GAA	1656.73	.	AC=2;AF=1.00;AN=2;DP=42;ExcessHet=3.0103;FS=0.000;MLEAC=2;MLEAF=1.00;MQ=43.95;QD=30.85;SOR=0.693	GT:AD:DP:GQ:PL	1/1:0,39:39:99:1694,123,0
3R	15811969	.	G	C	1875.77	.	AC=2;AF=1.00;AN=2;DP=42;ExcessHet=3.0103;FS=0.000;MLEAC=2;MLEAF=1.00;MQ=44.00;QD=28.29;SOR=0.843	GT:AD:DP:GQ:PL	1/1:0,41:41:99:1904,129,0
3R	15811975	.	T	G	1800.77	.	AC=2;AF=1.00;AN=2;DP=42;ExcessHet=3.0103;FS=0.000;MLEAC=2;MLEAF=1.00;MQ=44.00;QD=32.00;SOR=0.954	GT:AD:DP:GQ:PL	1/1:0,41:41:99:1829,123,0
3R	15812154	.	T	C	2148.77	.	AC=2;AF=1.00;AN=2;DP=49;ExcessHet=3.0103;FS=0.000;MLEAC=2;MLEAF=1.00;MQ=44.00;QD=33.18;SOR=0.909	GT:AD:DP:GQ:PL	1/1:0,49:49:99:2177,147,0
3R	15812156	.	T	A	2148.77	.	AC=2;AF=1.00;AN=2;DP=49;ExcessHet=3.0103;FS=0.000;MLEAC=2;MLEAF=1.00;MQ=44.00;QD=28.07;SOR=0.909	GT:AD:DP:GQ:PL	1/1:0,49:49:99:2177,147,0
3R	15812388	.	T	C	1373.77	.	AC=2;AF=1.00;AN=2;DP=52;ExcessHet=3.0103;FS=0.000;MLEAC=2;MLEAF=1.00;MQ=43.96;QD=26.42;SOR=0.770	GT:AD:DP:GQ:PL	1/1:0,52:52:99:1402,155,0
3R	15812511	.	T	A	1724.77	.	AC=2;AF=1.00;AN=2;DP=63;ExcessHet=3.0103;FS=0.000;MLEAC=2;MLEAF=1.00;MQ=43.91;QD=27.38;SOR=0.859	GT:AD:DP:GQ:PL	1/1:0,63:63:99:1753,189,0
3R	15812588	.	C	CA	1345.73	.	AC=2;AF=1.00;AN=2;DP=54;ExcessHet=3.0103;FS=0.000;MLEAC=2;MLEAF=1.00;MQ=43.96;QD=25.88;SOR=0.853	GT:AD:DP:GQ:PL	1/1:0,52:52:99:1383,162,0
3R	15812780	.	T	TAAGA	2437.73	.	AC=2;AF=1.00;AN=2;DP=56;ExcessHet=3.0103;FS=0.000;MLEAC=2;MLEAF=1.00;MQ=44.00;QD=34.15;SOR=0.884	GT:AD:DP:GQ:PL	1/1:0,55:55:99:2475,165,0
3R	15812874	.	C	T	1233.77	.	AC=2;AF=1.00;AN=2;DP=45;ExcessHet=3.0103;FS=0.000;MLEAC=2;MLEAF=1.00;MQ=44.00;QD=27.42;SOR=1.038	GT:AD:DP:GQ:PL	1/1:0,45:45:99:1262,135,0
3R	15812984	.	C	T	1197.77	.	AC=2;AF=1.00;AN=2;DP=44;ExcessHet=3.0103;FS=0.000;MLEAC=2;MLEAF=1.00;MQ=44.00;QD=27.22;SOR=1.508	GT:AD:DP:GQ:PL	1/1:0,44:44:99:1226,132,0
3R	15813375	.	CGCACATTTTATGAGGCGACTTGTGCTTTGTCA	C	1618.73	.	AC=2;AF=1.00;AN=2;DP=38;ExcessHet=3.0103;FS=0.000;MLEAC=2;MLEAF=1.00;MQ=43.45;QD=33.57;SOR=1.270	GT:AD:DP:GQ:PL	1/1:0,37:37:99:1656,114,0
3R	15813616	.	G	A	1398.77	.	AC=2;AF=1.00;AN=2;DP=53;ExcessHet=3.0103;FS=0.000;MLEAC=2;MLEAF=1.00;MQ=43.93;QD=26.90;SOR=1.244	GT:AD:DP:GQ:PL	1/1:0,52:52:99:1427,156,0
3R	15813816	.	C	CCT	1586.73	.	AC=2;AF=1.00;AN=2;DP=48;ExcessHet=3.0103;FS=0.000;MLEAC=2;MLEAF=1.00;MQ=44.00;QD=34.49;SOR=1.203	GT:AD:DP:GQ:PL	1/1:0,46:46:99:1624,141,0
3R	15814364	.	A	ACCC	364.87	.	AC=1;AF=0.500;AN=2;BaseQRankSum=-0.085;ClippingRankSum=0.000;DP=17;ExcessHet=3.0103;FS=14.150;MLEAC=1;MLEAF=0.500;MQ=42.84;MQRankSum=-0.273;QD=28.07;ReadPosRankSum=0.618;SOR=4.799	GT:AD:DP:GQ:PL	0/1:3,10:13:15:402,0,15
3R	15814370	.	T	C	400.03	.	AC=1;AF=0.500;AN=2;BaseQRankSum=1.171;ClippingRankSum=0.000;DP=17;ExcessHet=3.0103;FS=11.994;MLEAC=1;MLEAF=0.500;MQ=43.02;MQRankSum=-0.474;QD=25.00;ReadPosRankSum=0.621;SOR=2.617	GT:AD:DP:GQ:PL	0/1:4,12:16:12:428,0,12
3R	15814646	.	T	TA	986.73	.	AC=2;AF=1.00;AN=2;BaseQRankSum=-1.101;ClippingRankSum=0.000;DP=54;ExcessHet=3.0103;FS=0.000;MLEAC=2;MLEAF=1.00;MQ=43.75;MQRankSum=-0.269;QD=20.14;ReadPosRankSum=1.380;SOR=0.296	GT:AD:DP:GQ:PL	1/1:1,48:49:99:1024,127,0
3R	15814755	.	A	C	1466.77	.	AC=2;AF=1.00;AN=2;BaseQRankSum=1.896;ClippingRankSum=0.000;DP=54;ExcessHet=3.0103;FS=0.000;MLEAC=2;MLEAF=1.00;MQ=43.86;MQRankSum=4.283;QD=27.16;ReadPosRankSum=-0.456;SOR=0.238	GT:AD:DP:GQ:PL	1/1:1,53:54:99:1495,152,0
3R	15815067	.	G	T	1341.77	.	AC=2;AF=1.00;AN=2;DP=49;ExcessHet=3.0103;FS=0.000;MLEAC=2;MLEAF=1.00;MQ=44.00;QD=27.38;SOR=0.818	GT:AD:DP:GQ:PL	1/1:0,49:49:99:1370,147,0
3R	15815146	.	AT	A	593.73	.	AC=2;AF=1.00;AN=2;BaseQRankSum=2.238;ClippingRankSum=0.000;DP=43;ExcessHet=3.0103;FS=2.390;MLEAC=2;MLEAF=1.00;MQ=44.00;MQRankSum=0.000;QD=14.84;ReadPosRankSum=-0.488;SOR=0.773	GT:AD:DP:GQ:PL	1/1:3,37:40:67:631,67,0
3R	15815981	.	T	A	2558.77	.	AC=2;AF=1.00;AN=2;DP=57;ExcessHet=3.0103;FS=0.000;MLEAC=2;MLEAF=1.00;MQ=44.00;QD=36.47;SOR=1.047	GT:AD:DP:GQ:PL	1/1:0,57:57:99:2587,175,0
3R	15815985	.	C	T	2586.77	.	AC=2;AF=1.00;AN=2;DP=59;ExcessHet=3.0103;FS=0.000;MLEAC=2;MLEAF=1.00;MQ=44.00;QD=30.04;SOR=1.034	GT:AD:DP:GQ:PL	1/1:0,59:59:99:2615,178,0
3R	15816002	.	G	A	2643.77	.	AC=2;AF=1.00;AN=2;DP=62;ExcessHet=3.0103;FS=0.000;MLEAC=2;MLEAF=1.00;MQ=44.00;QD=32.00;SOR=0.899	GT:AD:DP:GQ:PL	1/1:0,62:62:99:2672,186,0
3R	15816009	.	A	T	2641.77	.	AC=2;AF=1.00;AN=2;DP=60;ExcessHet=3.0103;FS=0.000;MLEAC=2;MLEAF=1.00;MQ=44.00;QD=24.20;SOR=0.831	GT:AD:DP:GQ:PL	1/1:0,60:60:99:2670,186,0
3R	15816043	.	C	G	1667.77	.	AC=2;AF=1.00;AN=2;DP=62;ExcessHet=3.0103;FS=0.000;MLEAC=2;MLEAF=1.00;MQ=44.00;QD=26.90;SOR=0.758	GT:AD:DP:GQ:PL	1/1:0,62:62:99:1696,185,0
3R	15816071	.	CT	C	1464.73	.	AC=2;AF=1.00;AN=2;DP=71;ExcessHet=3.0103;FS=0.000;MLEAC=2;MLEAF=1.00;MQ=44.00;QD=20.92;SOR=0.750	GT:AD:DP:GQ:PL	1/1:0,70:70:99:1502,209,0
3R	15816414	.	C	T	2298.77	.	AC=2;AF=1.00;AN=2;DP=86;ExcessHet=3.0103;FS=0.000;MLEAC=2;MLEAF=1.00;MQ=43.97;QD=27.04;SOR=0.815	GT:AD:DP:GQ:PL	1/1:0,85:85:99:2327,254,0
3R	15816473	.	A	G	1952.77	.	AC=2;AF=1.00;AN=2;DP=74;ExcessHet=3.0103;FS=0.000;MLEAC=2;MLEAF=1.00;MQ=43.96;QD=26.75;SOR=0.720	GT:AD:DP:GQ:PL	1/1:0,73:73:99:1981,218,0
3R	15816538	.	C	A	1768.77	.	AC=2;AF=1.00;AN=2;DP=64;ExcessHet=3.0103;FS=0.000;MLEAC=2;MLEAF=1.00;MQ=44.00;QD=27.64;SOR=0.822	GT:AD:DP:GQ:PL	1/1:0,64:64:99:1797,192,0
3R	15816597	.	A	T	1875.77	.	AC=2;AF=1.00;AN=2;DP=67;ExcessHet=3.0103;FS=0.000;MLEAC=2;MLEAF=1.00;MQ=44.00;QD=28.00;SOR=0.723	GT:AD:DP:GQ:PL	1/1:0,67:67:99:1904,201,0
3R	15816682	.	T	C	1578.77	.	AC=2;AF=1.00;AN=2;DP=59;ExcessHet=3.0103;FS=0.000;MLEAC=2;MLEAF=1.00;MQ=44.00;QD=27.22;SOR=0.762	GT:AD:DP:GQ:PL	1/1:0,58:58:99:1607,173,0
3R	15816809	.	TG	T	2799.73	.	AC=2;AF=1.00;AN=2;BaseQRankSum=-0.028;ClippingRankSum=0.000;DP=65;ExcessHet=3.0103;FS=0.000;MLEAC=2;MLEAF=1.00;MQ=44.11;MQRankSum=0.000;QD=29.02;ReadPosRankSum=0.704;SOR=0.495	GT:AD:DP:GQ:PL	1/1:1,63:64:99:2837,144,0
3R	15816812	.	G	A	2808.77	.	AC=2;AF=1.00;AN=2;BaseQRankSum=0.577;ClippingRankSum=0.000;DP=67;ExcessHet=3.0103;FS=0.000;MLEAC=2;MLEAF=1.00;MQ=44.11;MQRankSum=0.000;QD=25.21;ReadPosRankSum=-0.967;SOR=0.483	GT:AD:DP:GQ:PL	1/1:1,65:66:99:2837,144,0
3R	15817011	.	A	G	1741.77	.	AC=2;AF=1.00;AN=2;DP=64;ExcessHet=3.0103;FS=0.000;MLEAC=2;MLEAF=1.00;MQ=43.92;QD=27.22;SOR=1.127	GT:AD:DP:GQ:PL	1/1:0,64:64:99:1770,192,0
3R	15817129	.	T	C	2438.77	.	AC=2;AF=1.00;AN=2;DP=55;ExcessHet=3.0103;FS=0.000;MLEAC=2;MLEAF=1.00;MQ=44.13;QD=30.61;SOR=0.804	GT:AD:DP:GQ:PL	1/1:0,55:55:99:2467,172,0
3R	15817143	.	A	G	2410.77	.	AC=2;AF=1.00;AN=2;DP=56;ExcessHet=3.0103;FS=0.000;MLEAC=2;MLEAF=1.00;MQ=44.13;QD=29.35;SOR=0.765	GT:AD:DP:GQ:PL	1/1:0,56:56:99:2439,169,0
3R	15817187	.	G	T	1434.77	.	AC=2;AF=1.00;AN=2;DP=55;ExcessHet=3.0103;FS=0.000;MLEAC=2;MLEAF=1.00;MQ=44.10;QD=26.09;SOR=0.804	GT:AD:DP:GQ:PL	1/1:0,55:55:99:1463,164,0
3R	15817224	.	A	AT	809.73	.	AC=2;AF=1.00;AN=2;BaseQRankSum=0.465;ClippingRankSum=0.000;DP=56;ExcessHet=3.0103;FS=9.988;MLEAC=2;MLEAF=1.00;MQ=44.16;MQRankSum=0.039;QD=15.00;ReadPosRankSum=-0.940;SOR=0.462	GT:AD:DP:GQ:PL	1/1:7,47:54:36:847,36,0
3R	15817346	.	A	G	1606.77	.	AC=2;AF=1.00;AN=2;DP=61;ExcessHet=3.0103;FS=0.000;MLEAC=2;MLEAF=1.00;MQ=44.00;QD=26.34;SOR=0.725	GT:AD:DP:GQ:PL	1/1:0,61:61:99:1635,182,0
3R	15817589	.	A	G	1412.77	.	AC=2;AF=1.00;AN=2;DP=53;ExcessHet=3.0103;FS=0.000;MLEAC=2;MLEAF=1.00;MQ=44.00;QD=27.17;SOR=0.853	GT:AD:DP:GQ:PL	1/1:0,52:52:99:1441,155,0
3R	15817631	.	CT	C	669.73	.	AC=2;AF=1.00;AN=2;BaseQRankSum=-0.552;ClippingRankSum=0.000;DP=50;ExcessHet=3.0103;FS=4.872;MLEAC=2;MLEAF=1.00;MQ=44.00;MQRankSum=0.000;QD=14.88;ReadPosRankSum=0.459;SOR=0.613	GT:AD:DP:GQ:PL	1/1:4,41:45:49:707,49,0
3R	15817752	.	A	T	2179.77	.	AC=2;AF=1.00;AN=2;DP=50;ExcessHet=3.0103;FS=0.000;MLEAC=2;MLEAF=1.00;MQ=44.00;QD=27.68;SOR=1.157	GT:AD:DP:GQ:PL	1/1:0,50:50:99:2208,156,0
3R	15817770	.	A	G	2429.77	.	AC=2;AF=1.00;AN=2;DP=53;ExcessHet=3.0103;FS=0.000;MLEAC=2;MLEAF=1.00;MQ=44.00;QD=30.70;SOR=0.892	GT:AD:DP:GQ:PL	1/1:0,53:53:99:2458,166,0
3R	15817779	.	G	A	2446.77	.	AC=2;AF=1.00;AN=2;DP=56;ExcessHet=3.0103;FS=0.000;MLEAC=2;MLEAF=1.00;MQ=44.00;QD=32.58;SOR=0.804	GT:AD:DP:GQ:PL	1/1:0,55:55:99:2475,166,0
3R	15817780	.	T	C	2446.77	.	AC=2;AF=1.00;AN=2;DP=56;ExcessHet=3.0103;FS=0.000;MLEAC=2;MLEAF=1.00;MQ=44.00;QD=31.24;SOR=0.804	GT:AD:DP:GQ:PL	1/1:0,55:55:99:2475,166,0
3R	15818064	.	GTTAACTTGTTTAACA	G	2111.73	.	AC=2;AF=1.00;AN=2;DP=51;ExcessHet=3.0103;FS=0.000;MLEAC=2;MLEAF=1.00;MQ=43.92;QD=32.09;SOR=0.866	GT:AD:DP:GQ:PL	1/1:0,48:48:99:2149,145,0
3R	15818212	3R_15818212_SNP	T	C	1556.77	.	AC=2;AF=1.00;AN=2;DB;DP=56;ExcessHet=3.0103;FS=0.000;MLEAC=2;MLEAF=1.00;MQ=44.00;QD=27.80;SOR=1.412	GT:AD:DP:GQ:PL	1/1:0,56:56:99:1585,167,0
3R	15818309	.	G	A	1825.77	.	AC=2;AF=1.00;AN=2;DP=65;ExcessHet=3.0103;FS=0.000;MLEAC=2;MLEAF=1.00;MQ=43.93;QD=28.09;SOR=0.925	GT:AD:DP:GQ:PL	1/1:0,65:65:99:1854,195,0
3R	15818355	.	G	A	2750.77	.	AC=2;AF=1.00;AN=2;DP=63;ExcessHet=3.0103;FS=0.000;MLEAC=2;MLEAF=1.00;MQ=43.86;QD=30.43;SOR=1.270	GT:AD:DP:GQ:PL	1/1:0,63:63:99:2779,190,0
3R	15818362	.	ATG	A	2838.73	.	AC=2;AF=1.00;AN=2;DP=63;ExcessHet=3.0103;FS=0.000;MLEAC=2;MLEAF=1.00;MQ=43.86;QD=29.60;SOR=1.270	GT:AD:DP:GQ:PL	1/1:0,63:63:99:2876,193,0
3R	15818365	.	A	AAG	2838.73	.	AC=2;AF=1.00;AN=2;DP=64;ExcessHet=3.0103;FS=0.000;MLEAC=2;MLEAF=1.00;MQ=43.86;QD=33.88;SOR=1.214	GT:AD:DP:GQ:PL	1/1:0,64:64:99:2876,193,0
3R	15818397	.	T	A	1465.77	.	AC=2;AF=1.00;AN=2;DP=54;ExcessHet=3.0103;FS=0.000;MLEAC=2;MLEAF=1.00;MQ=43.84;QD=27.14;SOR=1.329	GT:AD:DP:GQ:PL	1/1:0,54:54:99:1494,161,0
3R	15818460	.	C	A	1251.77	.	AC=2;AF=1.00;AN=2;DP=45;ExcessHet=3.0103;FS=0.000;MLEAC=2;MLEAF=1.00;MQ=43.96;QD=27.82;SOR=0.829	GT:AD:DP:GQ:PL	1/1:0,45:45:99:1280,135,0
3R	15818593	.	T	A	1498.77	.	AC=2;AF=1.00;AN=2;DP=58;ExcessHet=3.0103;FS=0.000;MLEAC=2;MLEAF=1.00;MQ=43.95;QD=26.29;SOR=0.728	GT:AD:DP:GQ:PL	1/1:0,57:57:99:1527,169,0
3R	15818673	.	G	A	1779.77	.	AC=2;AF=1.00;AN=2;DP=64;ExcessHet=3.0103;FS=0.000;MLEAC=2;MLEAF=1.00;MQ=44.00;QD=27.81;SOR=1.127	GT:AD:DP:GQ:PL	1/1:0,64:64:99:1808,192,0
3R	15818821	.	T	C	1384.77	.	AC=2;AF=1.00;AN=2;DP=50;ExcessHet=3.0103;FS=0.000;MLEAC=2;MLEAF=1.00;MQ=44.00;QD=27.70;SOR=0.693	GT:AD:DP:GQ:PL	1/1:0,50:50:99:1413,150,0
3R	15819158	.	T	C	1436.77	.	AC=2;AF=1.00;AN=2;BaseQRankSum=1.651;ClippingRankSum=0.000;DP=57;ExcessHet=3.0103;FS=0.000;MLEAC=2;MLEAF=1.00;MQ=43.90;MQRankSum=-0.096;QD=25.66;ReadPosRankSum=-0.556;SOR=0.238	GT:AD:DP:GQ:PL	1/1:1,55:56:99:1465,157,0
3R	15819169	.	A	G	1387.77	.	AC=2;AF=1.00;AN=2;BaseQRankSum=-0.674;ClippingRankSum=0.000;DP=53;ExcessHet=3.0103;FS=0.000;MLEAC=2;MLEAF=1.00;MQ=43.89;MQRankSum=-0.099;QD=26.18;ReadPosRankSum=-0.795;SOR=0.223	GT:AD:DP:GQ:PL	1/1:1,52:53:99:1416,130,0
3R	15819201	.	A	G	1373.77	.	AC=2;AF=1.00;AN=2;BaseQRankSum=1.456;ClippingRankSum=0.000;DP=53;ExcessHet=3.0103;FS=3.093;MLEAC=2;MLEAF=1.00;MQ=43.89;MQRankSum=-0.099;QD=25.92;ReadPosRankSum=-0.576;SOR=0.343	GT:AD:DP:GQ:PL	1/1:1,52:53:99:1402,134,0
3R	15819618	.	A	T	1393.77	.	AC=2;AF=1.00;AN=2;DP=52;ExcessHet=3.0103;FS=0.000;MLEAC=2;MLEAF=1.00;MQ=43.76;QD=26.80;SOR=0.941	GT:AD:DP:GQ:PL	1/1:0,52:52:99:1422,155,0
3R	15820005	.	T	C	1075.77	.	AC=2;AF=1.00;AN=2;DP=40;ExcessHet=3.0103;FS=0.000;MLEAC=2;MLEAF=1.00;MQ=44.00;QD=26.89;SOR=1.022	GT:AD:DP:GQ:PL	1/1:0,40:40:99:1104,120,0
3R	15820194	.	G	T	1316.77	.	AC=2;AF=1.00;AN=2;DP=49;ExcessHet=3.0103;FS=0.000;MLEAC=2;MLEAF=1.00;MQ=44.00;QD=26.87;SOR=0.909	GT:AD:DP:GQ:PL	1/1:0,49:49:99:1345,147,0
3R	15820524	.	C	T	1001.77	.	AC=2;AF=1.00;AN=2;DP=38;ExcessHet=3.0103;FS=0.000;MLEAC=2;MLEAF=1.00;MQ=44.00;QD=26.36;SOR=0.798	GT:AD:DP:GQ:PL	1/1:0,38:38:99:1030,113,0
3R	15821457	.	A	G	1917.77	.	AC=2;AF=1.00;AN=2;DP=45;ExcessHet=3.0103;FS=0.000;MLEAC=2;MLEAF=1.00;MQ=43.94;QD=32.97;SOR=0.829	GT:AD:DP:GQ:PL	1/1:0,45:45:99:1946,138,0
3R	15821478	.	A	T	1916.77	.	AC=2;AF=1.00;AN=2;DP=46;ExcessHet=3.0103;FS=0.000;MLEAC=2;MLEAF=1.00;MQ=43.94;QD=26.33;SOR=0.693	GT:AD:DP:GQ:PL	1/1:0,46:46:99:1945,138,0
3R	15821508	.	GTT	G	1261.73	.	AC=2;AF=1.00;AN=2;DP=41;ExcessHet=3.0103;FS=0.000;MLEAC=2;MLEAF=1.00;MQ=44.00;QD=30.77;SOR=0.843	GT:AD:DP:GQ:PL	1/1:0,41:41:99:1299,123,0
3R	15821768	.	A	G	2117.77	.	AC=2;AF=1.00;AN=2;DP=48;ExcessHet=3.0103;FS=0.000;MLEAC=2;MLEAF=1.00;MQ=43.70;QD=27.36;SOR=0.866	GT:AD:DP:GQ:PL	1/1:0,48:48:99:2146,147,0
3R	15821777	.	T	A	2088.77	.	AC=2;AF=1.00;AN=2;DP=48;ExcessHet=3.0103;FS=0.000;MLEAC=2;MLEAF=1.00;MQ=43.70;QD=29.18;SOR=0.963	GT:AD:DP:GQ:PL	1/1:0,48:48:99:2117,144,0
3R	15821887	.	G	A	1476.77	.	AC=2;AF=1.00;AN=2;DP=53;ExcessHet=3.0103;FS=0.000;MLEAC=2;MLEAF=1.00;MQ=44.00;QD=27.86;SOR=0.808	GT:AD:DP:GQ:PL	1/1:0,53:53:99:1505,159,0
3R	15822120	.	C	G	1666.77	.	AC=2;AF=1.00;AN=2;DP=62;ExcessHet=3.0103;FS=0.000;MLEAC=2;MLEAF=1.00;MQ=44.00;QD=27.32;SOR=1.107	GT:AD:DP:GQ:PL	1/1:0,61:61:99:1695,183,0
3R	15822205	.	C	T	1692.77	.	AC=2;AF=1.00;AN=2;DP=61;ExcessHet=3.0103;FS=0.000;MLEAC=2;MLEAF=1.00;MQ=44.00;QD=27.75;SOR=0.941	GT:AD:DP:GQ:PL	1/1:0,61:61:99:1721,183,0
3R	15822283	.	A	G	1874.77	.	AC=2;AF=1.00;AN=2;DP=43;ExcessHet=3.0103;FS=0.000;MLEAC=2;MLEAF=1.00;MQ=43.82;QD=29.70;SOR=0.941	GT:AD:DP:GQ:PL	1/1:0,43:43:99:1903,129,0
3R	15822289	.	T	C	1839.77	.	AC=2;AF=1.00;AN=2;DP=42;ExcessHet=3.0103;FS=0.000;MLEAC=2;MLEAF=1.00;MQ=43.81;QD=24.31;SOR=1.005	GT:AD:DP:GQ:PL	1/1:0,42:42:99:1868,126,0
3R	15822307	.	G	T	1703.77	.	AC=2;AF=1.00;AN=2;DP=39;ExcessHet=3.0103;FS=0.000;MLEAC=2;MLEAF=1.00;MQ=43.80;QD=35.37;SOR=0.968	GT:AD:DP:GQ:PL	1/1:0,39:39:99:1732,117,0
3R	15822313	.	T	A	1735.77	.	AC=2;AF=1.00;AN=2;DP=39;ExcessHet=3.0103;FS=0.000;MLEAC=2;MLEAF=1.00;MQ=43.80;QD=37.08;SOR=0.850	GT:AD:DP:GQ:PL	1/1:0,39:39:99:1764,120,0
3R	15822380	.	T	C	1076.77	.	AC=2;AF=1.00;AN=2;DP=42;ExcessHet=3.0103;FS=0.000;MLEAC=2;MLEAF=1.00;MQ=43.91;QD=25.64;SOR=0.892	GT:AD:DP:GQ:PL	1/1:0,42:42:99:1105,125,0
3R	15822529	.	C	T	1375.77	.	AC=2;AF=1.00;AN=2;DP=53;ExcessHet=3.0103;FS=0.000;MLEAC=2;MLEAF=1.00;MQ=43.93;QD=26.46;SOR=0.941	GT:AD:DP:GQ:PL	1/1:0,52:52:99:1404,154,0
3R	15822573	.	G	A	1381.77	.	AC=2;AF=1.00;AN=2;DP=53;ExcessHet=3.0103;FS=0.000;MLEAC=2;MLEAF=1.00;MQ=43.93;QD=27.09;SOR=0.900	GT:AD:DP:GQ:PL	1/1:0,51:51:99:1410,153,0
3R	15822869	.	C	T	1424.77	.	AC=2;AF=1.00;AN=2;DP=52;ExcessHet=3.0103;FS=0.000;MLEAC=2;MLEAF=1.00;MQ=43.96;QD=27.94;SOR=0.732	GT:AD:DP:GQ:PL	1/1:0,51:51:99:1453,153,0
3R	15823057	.	A	C	1440.77	.	AC=2;AF=1.00;AN=2;DP=54;ExcessHet=3.0103;FS=0.000;MLEAC=2;MLEAF=1.00;MQ=44.00;QD=26.68;SOR=0.846	GT:AD:DP:GQ:PL	1/1:0,54:54:99:1469,161,0
3R	15823131	.	GT	G	626.82	.	AC=2;AF=1.00;AN=2;BaseQRankSum=-1.016;ClippingRankSum=0.000;DP=56;ExcessHet=3.0103;FS=1.656;MLEAC=2;MLEAF=1.00;MQ=44.00;MQRankSum=0.000;QD=12.54;ReadPosRankSum=0.932;SOR=0.418	GT:AD:DP:GQ:PL	1/1:6,44:50:17:664,17,0
3R	15823271	.	T	A	1318.77	.	AC=2;AF=1.00;AN=2;DP=49;ExcessHet=3.0103;FS=0.000;MLEAC=2;MLEAF=1.00;MQ=44.00;QD=26.91;SOR=0.818	GT:AD:DP:GQ:PL	1/1:0,49:49:99:1347,146,0
3R	15823322	.	A	T	1615.77	.	AC=2;AF=1.00;AN=2;DP=60;ExcessHet=3.0103;FS=0.000;MLEAC=2;MLEAF=1.00;MQ=44.00;QD=26.93;SOR=0.831	GT:AD:DP:GQ:PL	1/1:0,60:60:99:1644,180,0
3R	15823362	.	T	A	3284.77	.	AC=2;AF=1.00;AN=2;DP=74;ExcessHet=3.0103;FS=0.000;MLEAC=2;MLEAF=1.00;MQ=44.00;QD=29.24;SOR=0.927	GT:AD:DP:GQ:PL	1/1:0,74:74:99:3313,223,0
3R	15823363	.	T	A	3284.77	.	AC=2;AF=1.00;AN=2;DP=74;ExcessHet=3.0103;FS=0.000;MLEAC=2;MLEAF=1.00;MQ=44.00;QD=27.81;SOR=0.927	GT:AD:DP:GQ:PL	1/1:0,74:74:99:3313,223,0
3R	15824588	.	A	G	1009.77	.	AC=2;AF=1.00;AN=2;DP=38;ExcessHet=3.0103;FS=0.000;MLEAC=2;MLEAF=1.00;MQ=44.00;QD=26.57;SOR=1.329	GT:AD:DP:GQ:PL	1/1:0,38:38:99:1038,113,0
3R	15824696	.	T	C	1598.77	.	AC=2;AF=1.00;AN=2;DP=61;ExcessHet=3.0103;FS=0.000;MLEAC=2;MLEAF=1.00;MQ=43.97;QD=27.10;SOR=1.316	GT:AD:DP:GQ:PL	1/1:0,59:59:99:1627,177,0
3R	15824810	.	C	A	1606.77	.	AC=2;AF=1.00;AN=2;DP=58;ExcessHet=3.0103;FS=0.000;MLEAC=2;MLEAF=1.00;MQ=43.97;QD=27.70;SOR=1.085	GT:AD:DP:GQ:PL	1/1:0,58:58:99:1635,174,0
3R	15824928	.	A	T	1497.77	.	AC=2;AF=1.00;AN=2;DP=56;ExcessHet=3.0103;FS=0.000;MLEAC=2;MLEAF=1.00;MQ=44.00;QD=26.75;SOR=0.922	GT:AD:DP:GQ:PL	1/1:0,56:56:99:1526,168,0
3R	15824978	.	A	G	2262.77	.	AC=2;AF=1.00;AN=2;DP=53;ExcessHet=3.0103;FS=0.000;MLEAC=2;MLEAF=1.00;MQ=43.86;QD=32.66;SOR=0.808	GT:AD:DP:GQ:PL	1/1:0,53:53:99:2291,160,0
3R	15824985	.	C	T	2190.77	.	AC=2;AF=1.00;AN=2;DP=47;ExcessHet=3.0103;FS=0.000;MLEAC=2;MLEAF=1.00;MQ=43.84;QD=29.37;SOR=0.735	GT:AD:DP:GQ:PL	1/1:0,47:47:99:2219,153,0
3R	15825008	.	T	A	1885.77	.	AC=2;AF=1.00;AN=2;DP=46;ExcessHet=3.0103;FS=0.000;MLEAC=2;MLEAF=1.00;MQ=43.67;QD=27.36;SOR=0.874	GT:AD:DP:GQ:PL	1/1:0,46:46:99:1914,138,0
3R	15825155	.	T	C	1500.77	.	AC=2;AF=1.00;AN=2;DP=57;ExcessHet=3.0103;FS=0.000;MLEAC=2;MLEAF=1.00;MQ=43.97;QD=26.33;SOR=0.960	GT:AD:DP:GQ:PL	1/1:0,57:57:99:1529,170,0
3R	15825199	.	G	A	1433.77	.	AC=2;AF=1.00;AN=2;DP=53;ExcessHet=3.0103;FS=0.000;MLEAC=2;MLEAF=1.00;MQ=43.96;QD=27.05;SOR=1.179	GT:AD:DP:GQ:PL	1/1:0,53:53:99:1462,159,0
3R	15825246	.	A	G	1400.77	.	AC=2;AF=1.00;AN=2;DP=51;ExcessHet=3.0103;FS=0.000;MLEAC=2;MLEAF=1.00;MQ=43.96;QD=27.47;SOR=1.201	GT:AD:DP:GQ:PL	1/1:0,51:51:99:1429,153,0
3R	15826306	.	G	T	2879.77	.	AC=2;AF=1.00;AN=2;DP=68;ExcessHet=3.0103;FS=0.000;MLEAC=2;MLEAF=1.00;MQ=43.97;QD=29.35;SOR=0.849	GT:AD:DP:GQ:PL	1/1:0,67:67:99:2908,202,0
3R	15826314	.	T	C	2968.77	.	AC=2;AF=1.00;AN=2;DP=70;ExcessHet=3.0103;FS=0.000;MLEAC=2;MLEAF=1.00;MQ=43.97;QD=32.92;SOR=0.722	GT:AD:DP:GQ:PL	1/1:0,69:69:99:2997,211,0
3R	15826354	.	A	C	2004.77	.	AC=2;AF=1.00;AN=2;BaseQRankSum=-0.261;ClippingRankSum=0.000;DP=77;ExcessHet=3.0103;FS=0.000;MLEAC=2;MLEAF=1.00;MQ=43.97;MQRankSum=0.000;QD=26.38;ReadPosRankSum=0.432;SOR=0.265	GT:AD:DP:GQ:PL	1/1:1,75:76:99:2033,200,0
3R	15826372	.	G	T	1884.77	.	AC=2;AF=1.00;AN=2;BaseQRankSum=0.637;ClippingRankSum=0.000;DP=72;ExcessHet=3.0103;FS=3.327;MLEAC=2;MLEAF=1.00;MQ=43.97;MQRankSum=0.000;QD=26.55;ReadPosRankSum=1.753;SOR=0.499	GT:AD:DP:GQ:PL	1/1:1,70:71:99:1913,185,0
3R	15826793	.	C	CA	331.73	.	AC=2;AF=1.00;AN=2;BaseQRankSum=-1.659;ClippingRankSum=0.000;DP=37;ExcessHet=3.0103;FS=0.000;MLEAC=1;MLEAF=0.500;MQ=42.17;MQRankSum=0.682;QD=14.42;ReadPosRankSum=-0.369;SOR=0.527	GT:AD:DP:GQ:PL	1/1:2,21:23:47:343,47,0
3R	15827532	.	G	T	1205.77	.	AC=2;AF=1.00;AN=2;DP=46;ExcessHet=3.0103;FS=0.000;MLEAC=2;MLEAF=1.00;MQ=43.96;QD=27.40;SOR=0.990	GT:AD:DP:GQ:PL	1/1:0,44:44:99:1234,132,0
3R	15827971	.	G	A	2971.77	.	AC=2;AF=1.00;AN=2;DP=66;ExcessHet=3.0103;FS=0.000;MLEAC=2;MLEAF=1.00;MQ=44.00;QD=31.04;SOR=1.112	GT:AD:DP:GQ:PL	1/1:0,66:66:99:3000,202,0
3R	15827975	.	G	T	2999.77	.	AC=2;AF=1.00;AN=2;DP=66;ExcessHet=3.0103;FS=0.000;MLEAC=2;MLEAF=1.00;MQ=44.00;QD=34.85;SOR=1.112	GT:AD:DP:GQ:PL	1/1:0,66:66:99:3028,205,0
3R	15827984	.	G	A	2944.77	.	AC=2;AF=1.00;AN=2;DP=66;ExcessHet=3.0103;FS=0.000;MLEAC=2;MLEAF=1.00;MQ=44.00;QD=31.12;SOR=1.284	GT:AD:DP:GQ:PL	1/1:0,66:66:99:2973,202,0
3R	15828184	.	T	G	1314.77	.	AC=2;AF=1.00;AN=2;DP=49;ExcessHet=3.0103;FS=0.000;MLEAC=2;MLEAF=1.00;MQ=43.88;QD=26.83;SOR=1.112	GT:AD:DP:GQ:PL	1/1:0,49:49:99:1343,146,0
3R	15828754	.	G	A	1924.77	.	AC=2;AF=1.00;AN=2;DP=46;ExcessHet=3.0103;FS=0.000;MLEAC=2;MLEAF=1.00;MQ=44.00;QD=31.58;SOR=0.829	GT:AD:DP:GQ:PL	1/1:0,45:45:99:1953,135,0
3R	15828763	.	T	C	2001.77	.	AC=2;AF=1.00;AN=2;DP=47;ExcessHet=3.0103;FS=0.000;MLEAC=2;MLEAF=1.00;MQ=44.00;QD=25.46;SOR=0.780	GT:AD:DP:GQ:PL	1/1:0,46:46:99:2030,141,0
3R	15830061	.	C	A	1217.77	.	AC=2;AF=1.00;AN=2;DP=46;ExcessHet=3.0103;FS=0.000;MLEAC=2;MLEAF=1.00;MQ=44.00;QD=26.47;SOR=1.203	GT:AD:DP:GQ:PL	1/1:0,46:46:99:1246,137,0
3R	15830148	.	T	G	1289.77	.	AC=2;AF=1.00;AN=2;DP=49;ExcessHet=3.0103;FS=0.000;MLEAC=2;MLEAF=1.00;MQ=44.00;QD=26.87;SOR=0.963	GT:AD:DP:GQ:PL	1/1:0,48:48:99:1318,144,0
3R	15831353	.	A	G	1293.77	.	AC=2;AF=1.00;AN=2;BaseQRankSum=0.172;ClippingRankSum=0.000;DP=52;ExcessHet=3.0103;FS=0.000;MLEAC=2;MLEAF=1.00;MQ=43.86;MQRankSum=0.000;QD=24.88;ReadPosRankSum=-0.583;SOR=0.354	GT:AD:DP:GQ:PL	1/1:1,51:52:99:1322,127,0
3R	15833086	.	A	G	1003.77	.	AC=2;AF=1.00;AN=2;DP=28;ExcessHet=3.0103;FS=0.000;MLEAC=2;MLEAF=1.00;MQ=35.99;QD=26.03;SOR=1.382	GT:AD:DP:GQ:PL	1/1:0,28:28:84:1032,84,0
3R	15833126	.	A	G	793.77	.	AC=2;AF=1.00;AN=2;DP=18;ExcessHet=3.0103;FS=0.000;MLEAC=2;MLEAF=1.00;MQ=33.43;QD=29.49;SOR=1.179	GT:AD:DP:GQ:PL	1/1:0,18:18:57:822,57,0
3R	15833167	.	G	T	691.77	.	AC=2;AF=1.00;AN=2;DP=16;ExcessHet=3.0103;FS=0.000;MLEAC=2;MLEAF=1.00;MQ=25.06;QD=27.34;SOR=1.609	GT:AD:DP:GQ:PL	1/1:0,16:16:48:720,48,0
3R	15833209	.	G	T	998.77	.	AC=2;AF=1.00;AN=2;DP=29;ExcessHet=3.0103;FS=0.000;MLEAC=2;MLEAF=1.00;MQ=24.11;QD=34.44;SOR=0.906	GT:AD:DP:GQ:PL	1/1:0,29:29:87:1027,87,0
3R	15833377	.	AT	A	869.73	.	AC=2;AF=1.00;AN=2;BaseQRankSum=0.695;ClippingRankSum=0.000;DP=54;ExcessHet=3.0103;FS=5.141;MLEAC=2;MLEAF=1.00;MQ=40.24;MQRankSum=1.845;QD=17.75;ReadPosRankSum=-0.425;SOR=1.739	GT:AD:DP:GQ:PL	1/1:1,48:49:99:907,123,0
3R	15833859	.	G	C	755.77	.	AC=2;AF=1.00;AN=2;DP=29;ExcessHet=3.0103;FS=0.000;MLEAC=2;MLEAF=1.00;MQ=41.33;QD=26.06;SOR=0.760	GT:AD:DP:GQ:PL	1/1:0,29:29:87:784,87,0
3R	15833913	.	T	G	765.77	.	AC=2;AF=1.00;AN=2;DP=32;ExcessHet=3.0103;FS=0.000;MLEAC=2;MLEAF=1.00;MQ=41.23;QD=23.93;SOR=0.957	GT:AD:DP:GQ:PL	1/1:0,32:32:94:794,94,0
3R	15833993	.	A	ATGATGCATACTATT	1896.73	.	AC=2;AF=1.00;AN=2;DP=45;ExcessHet=3.0103;FS=0.000;MLEAC=2;MLEAF=1.00;MQ=38.53;QD=27.07;SOR=0.836	GT:AD:DP:GQ:PL	1/1:0,43:43:99:1934,129,0
3R	15834020	.	A	ATTATATG	1661.73	.	AC=2;AF=1.00;AN=2;DP=39;ExcessHet=3.0103;FS=0.000;MLEAC=2;MLEAF=1.00;MQ=38.19;QD=34.93;SOR=0.859	GT:AD:DP:GQ:PL	1/1:0,37:37:99:1699,114,0
3R	15834023	.	C	CTTATAAT	1672.73	.	AC=2;AF=1.00;AN=2;DP=35;ExcessHet=3.0103;FS=0.000;MLEAC=2;MLEAF=1.00;MQ=37.60;QD=28.98;SOR=0.811	GT:AD:DP:GQ:PL	1/1:0,34:34:99:1710,114,0
3R	15834025	.	C	CAAGATG	1897.73	.	AC=2;AF=1.00;AN=2;DP=36;ExcessHet=3.0103;FS=0.000;MLEAC=2;MLEAF=1.00;MQ=37.73;QD=24.10;SOR=0.869	GT:AD:DP:GQ:PL	1/1:0,35:35:99:1935,129,0
3R	15834027	.	A	AAGCCTGCAGTTATTGGAAAATGTATATATGTATTTAGCCTTTTTTCT	2294.73	.	AC=2;AF=1.00;AN=2;DP=40;ExcessHet=3.0103;FS=0.000;MLEAC=2;MLEAF=1.00;MQ=38.18;QD=27.94;SOR=0.850	GT:AD:DP:GQ:PL	1/1:0,39:39:99:2332,157,0
3R	15835590	.	C	A	1688.77	.	AC=2;AF=1.00;AN=2;DP=60;ExcessHet=3.0103;FS=0.000;MLEAC=2;MLEAF=1.00;MQ=43.94;QD=28.15;SOR=1.571	GT:AD:DP:GQ:PL	1/1:0,60:60:99:1717,180,0
3R	15837474	.	T	A	1471.77	.	AC=2;AF=1.00;AN=2;DP=55;ExcessHet=3.0103;FS=0.000;MLEAC=2;MLEAF=1.00;MQ=44.00;QD=27.77;SOR=0.808	GT:AD:DP:GQ:PL	1/1:0,53:53:99:1500,159,0
3R	15837542	.	C	T	1706.77	.	AC=2;AF=1.00;AN=2;DP=62;ExcessHet=3.0103;FS=0.000;MLEAC=2;MLEAF=1.00;MQ=44.00;QD=27.53;SOR=0.758	GT:AD:DP:GQ:PL	1/1:0,62:62:99:1735,185,0
3R	15838433	.	G	T	1618.77	.	AC=2;AF=1.00;AN=2;DP=59;ExcessHet=3.0103;FS=0.000;MLEAC=2;MLEAF=1.00;MQ=43.97;QD=27.91;SOR=0.836	GT:AD:DP:GQ:PL	1/1:0,58:58:99:1647,174,0
3R	15838618	.	A	T	1706.77	.	AC=2;AF=1.00;AN=2;DP=63;ExcessHet=3.0103;FS=0.000;MLEAC=2;MLEAF=1.00;MQ=43.97;QD=27.53;SOR=0.899	GT:AD:DP:GQ:PL	1/1:0,62:62:99:1735,186,0
3R	15839543	.	T	A	1299.77	.	AC=2;AF=1.00;AN=2;DP=48;ExcessHet=3.0103;FS=0.000;MLEAC=2;MLEAF=1.00;MQ=44.00;QD=27.08;SOR=0.866	GT:AD:DP:GQ:PL	1/1:0,48:48:99:1328,143,0
3R	15841885	.	T	C	1616.77	.	AC=2;AF=1.00;AN=2;DP=59;ExcessHet=3.0103;FS=0.000;MLEAC=2;MLEAF=1.00;MQ=44.00;QD=27.40;SOR=0.796	GT:AD:DP:GQ:PL	1/1:0,59:59:99:1645,177,0
3R	15842035	.	C	A	1595.77	.	AC=2;AF=1.00;AN=2;DP=59;ExcessHet=3.0103;FS=0.000;MLEAC=2;MLEAF=1.00;MQ=44.00;QD=27.05;SOR=1.123	GT:AD:DP:GQ:PL	1/1:0,59:59:99:1624,177,0
3R	15842060	.	GC	G	2630.73	.	AC=2;AF=1.00;AN=2;DP=58;ExcessHet=3.0103;FS=0.000;MLEAC=2;MLEAF=1.00;MQ=44.00;QD=29.97;SOR=1.179	GT:AD:DP:GQ:PL	1/1:0,58:58:99:2668,181,0
3R	15842063	.	T	A	2639.77	.	AC=2;AF=1.00;AN=2;DP=60;ExcessHet=3.0103;FS=0.000;MLEAC=2;MLEAF=1.00;MQ=44.00;QD=28.94;SOR=1.071	GT:AD:DP:GQ:PL	1/1:0,60:60:99:2668,181,0
3R	15842086	.	T	A	1760.77	.	AC=2;AF=1.00;AN=2;DP=64;ExcessHet=3.0103;FS=0.000;MLEAC=2;MLEAF=1.00;MQ=43.97;QD=27.51;SOR=1.044	GT:AD:DP:GQ:PL	1/1:0,64:64:99:1789,192,0
3R	15845947	.	GT	G	1039.73	.	AC=2;AF=1.00;AN=2;DP=52;ExcessHet=3.0103;FS=0.000;MLEAC=2;MLEAF=1.00;MQ=44.00;QD=20.39;SOR=0.994	GT:AD:DP:GQ:PL	1/1:0,51:51:99:1077,152,0
3R	15848396	.	A	T	1416.77	.	AC=2;AF=1.00;AN=2;BaseQRankSum=0.000;ClippingRankSum=0.000;DP=55;ExcessHet=3.0103;FS=0.000;MLEAC=2;MLEAF=1.00;MQ=44.00;MQRankSum=0.000;QD=25.76;ReadPosRankSum=-0.479;SOR=0.287	GT:AD:DP:GQ:PL	1/1:1,54:55:99:1445,137,0
3R	15848459	.	A	G	1423.77	.	AC=2;AF=1.00;AN=2;DP=53;ExcessHet=3.0103;FS=0.000;MLEAC=2;MLEAF=1.00;MQ=44.00;QD=26.86;SOR=1.077	GT:AD:DP:GQ:PL	1/1:0,53:53:99:1452,159,0
3R	15848594	.	G	A	2229.77	.	AC=2;AF=1.00;AN=2;DP=51;ExcessHet=3.0103;FS=0.000;MLEAC=2;MLEAF=1.00;MQ=44.00;QD=28.34;SOR=1.314	GT:AD:DP:GQ:PL	1/1:0,51:51:99:2258,154,0
3R	15848597	.	G	A	2229.77	.	AC=2;AF=1.00;AN=2;DP=49;ExcessHet=3.0103;FS=0.000;MLEAC=2;MLEAF=1.00;MQ=44.00;QD=30.09;SOR=1.225	GT:AD:DP:GQ:PL	1/1:0,49:49:99:2258,154,0
3R	15848673	.	G	T	2039.77	.	AC=2;AF=1.00;AN=2;DP=46;ExcessHet=3.0103;FS=0.000;MLEAC=2;MLEAF=1.00;MQ=44.00;QD=32.78;SOR=1.085	GT:AD:DP:GQ:PL	1/1:0,46:46:99:2068,141,0
3R	15848674	.	G	T	2039.77	.	AC=2;AF=1.00;AN=2;DP=46;ExcessHet=3.0103;FS=0.000;MLEAC=2;MLEAF=1.00;MQ=44.00;QD=36.73;SOR=0.976	GT:AD:DP:GQ:PL	1/1:0,46:46:99:2068,141,0
3R	15848811	.	C	T	1271.77	.	AC=2;AF=1.00;AN=2;DP=48;ExcessHet=3.0103;FS=0.000;MLEAC=2;MLEAF=1.00;MQ=43.88;QD=26.50;SOR=0.776	GT:AD:DP:GQ:PL	1/1:0,48:48:99:1300,144,0
3R	15848991	.	T	G	1531.77	.	AC=2;AF=1.00;AN=2;DP=58;ExcessHet=3.0103;FS=0.000;MLEAC=2;MLEAF=1.00;MQ=44.00;QD=26.41;SOR=0.997	GT:AD:DP:GQ:PL	1/1:0,58:58:99:1560,173,0
3R	15849418	.	T	C	1110.77	.	AC=2;AF=1.00;AN=2;DP=41;ExcessHet=3.0103;FS=0.000;MLEAC=2;MLEAF=1.00;MQ=44.00;QD=27.09;SOR=0.741	GT:AD:DP:GQ:PL	1/1:0,41:41:99:1139,123,0
3R	15849661	.	A	G	1379.77	.	AC=2;AF=1.00;AN=2;DP=51;ExcessHet=3.0103;FS=0.000;MLEAC=2;MLEAF=1.00;MQ=44.00;QD=27.05;SOR=0.732	GT:AD:DP:GQ:PL	1/1:0,51:51:99:1408,152,0
3R	15849957	.	T	A	2550.77	.	AC=2;AF=1.00;AN=2;DP=59;ExcessHet=3.0103;FS=0.000;MLEAC=2;MLEAF=1.00;MQ=43.97;QD=32.43;SOR=1.421	GT:AD:DP:GQ:PL	1/1:0,59:59:99:2579,178,0
3R	15849964	.	T	A	2480.77	.	AC=2;AF=1.00;AN=2;DP=57;ExcessHet=3.0103;FS=0.000;MLEAC=2;MLEAF=1.00;MQ=43.97;QD=35.28;SOR=1.569	GT:AD:DP:GQ:PL	1/1:0,57:57:99:2509,172,0
3R	15850205	.	G	A	1475.77	.	AC=2;AF=1.00;AN=2;DP=56;ExcessHet=3.0103;FS=0.000;MLEAC=2;MLEAF=1.00;MQ=43.97;QD=26.83;SOR=0.970	GT:AD:DP:GQ:PL	1/1:0,55:55:99:1504,164,0
3R	15850225	.	C	A	2604.77	.	AC=2;AF=1.00;AN=2;DP=60;ExcessHet=3.0103;FS=0.000;MLEAC=2;MLEAF=1.00;MQ=43.97;QD=32.28;SOR=0.726	GT:AD:DP:GQ:PL	1/1:0,59:59:99:2633,178,0
3R	15850235	.	G	A	2658.77	.	AC=2;AF=1.00;AN=2;DP=61;ExcessHet=3.0103;FS=0.000;MLEAC=2;MLEAF=1.00;MQ=43.94;QD=29.76;SOR=0.760	GT:AD:DP:GQ:PL	1/1:0,60:60:99:2687,184,0
3R	15850247	.	A	G	2551.77	.	AC=2;AF=1.00;AN=2;DP=59;ExcessHet=3.0103;FS=0.000;MLEAC=2;MLEAF=1.00;MQ=43.93;QD=28.30;SOR=0.693	GT:AD:DP:GQ:PL	1/1:0,58:58:99:2580,178,0
3R	15850257	.	G	C	2613.77	.	AC=2;AF=1.00;AN=2;DP=62;ExcessHet=3.0103;FS=0.000;MLEAC=2;MLEAF=1.00;MQ=43.94;QD=31.52;SOR=0.725	GT:AD:DP:GQ:PL	1/1:0,61:61:99:2642,184,0
3R	15850456	.	G	C	1243.77	.	AC=2;AF=1.00;AN=2;DP=49;ExcessHet=3.0103;FS=0.000;MLEAC=2;MLEAF=1.00;MQ=43.90;QD=25.38;SOR=1.007	GT:AD:DP:GQ:PL	1/1:0,49:49:99:1272,145,0
3R	15850675	.	T	A	1203.77	.	AC=2;AF=1.00;AN=2;BaseQRankSum=0.746;ClippingRankSum=0.000;DP=46;ExcessHet=3.0103;FS=0.000;MLEAC=2;MLEAF=1.00;MQ=43.96;MQRankSum=0.000;QD=26.17;ReadPosRankSum=-0.665;SOR=0.241	GT:AD:DP:GQ:PL	1/1:1,45:46:99:1232,110,0
3R	15850840	.	G	A	915.77	.	AC=2;AF=1.00;AN=2;BaseQRankSum=-0.824;ClippingRankSum=0.000;DP=39;ExcessHet=3.0103;FS=0.000;MLEAC=2;MLEAF=1.00;MQ=43.93;MQRankSum=0.000;QD=24.10;ReadPosRankSum=-0.530;SOR=0.245	GT:AD:DP:GQ:PL	1/1:1,37:38:84:944,84,0
3R	15851179	.	C	T	655.77	.	AC=2;AF=1.00;AN=2;DP=25;ExcessHet=3.0103;FS=0.000;MLEAC=2;MLEAF=1.00;MQ=43.92;QD=26.23;SOR=1.893	GT:AD:DP:GQ:PL	1/1:0,25:25:75:684,75,0
3R	15851221	.	G	T	1617.77	.	AC=2;AF=1.00;AN=2;DP=38;ExcessHet=3.0103;FS=0.000;MLEAC=2;MLEAF=1.00;MQ=43.56;QD=32.18;SOR=0.914	GT:AD:DP:GQ:PL	1/1:0,38:38:99:1646,114,0
3R	15851230	.	C	G	1617.77	.	AC=2;AF=1.00;AN=2;DP=37;ExcessHet=3.0103;FS=0.000;MLEAC=2;MLEAF=1.00;MQ=43.55;QD=34.19;SOR=0.746	GT:AD:DP:GQ:PL	1/1:0,37:37:99:1646,114,0
3R	15851311	.	T	C	935.77	.	AC=2;AF=1.00;AN=2;DP=34;ExcessHet=3.0103;FS=0.000;MLEAC=2;MLEAF=1.00;MQ=44.00;QD=27.52;SOR=0.811	GT:AD:DP:GQ:PL	1/1:0,34:34:99:964,102,0
3R	15853131	.	A	C	1373.77	.	AC=2;AF=1.00;AN=2;DP=52;ExcessHet=3.0103;FS=0.000;MLEAC=2;MLEAF=1.00;MQ=44.00;QD=26.42;SOR=0.941	GT:AD:DP:GQ:PL	1/1:0,52:52:99:1402,156,0
3R	15854226	.	G	T	1626.77	.	AC=2;AF=1.00;AN=2;DP=60;ExcessHet=3.0103;FS=0.000;MLEAC=2;MLEAF=1.00;MQ=44.00;QD=27.11;SOR=0.986	GT:AD:DP:GQ:PL	1/1:0,60:60:99:1655,180,0
3R	15856295	.	C	A	1511.77	.	AC=2;AF=1.00;AN=2;DP=56;ExcessHet=3.0103;FS=0.000;MLEAC=2;MLEAF=1.00;MQ=44.00;QD=27.49;SOR=0.884	GT:AD:DP:GQ:PL	1/1:0,55:55:99:1540,165,0
3R	15856725	.	A	G	1762.77	.	AC=2;AF=1.00;AN=2;DP=42;ExcessHet=3.0103;FS=0.000;MLEAC=2;MLEAF=1.00;MQ=43.95;QD=31.16;SOR=1.075	GT:AD:DP:GQ:PL	1/1:0,41:41:99:1791,123,0
3R	15856731	.	T	C	1799.77	.	AC=2;AF=1.00;AN=2;DP=41;ExcessHet=3.0103;FS=0.000;MLEAC=2;MLEAF=1.00;MQ=43.95;QD=27.52;SOR=1.022	GT:AD:DP:GQ:PL	1/1:0,40:40:99:1828,126,0
3R	15857034	.	G	A	1485.77	.	AC=2;AF=1.00;AN=2;DP=55;ExcessHet=3.0103;FS=0.000;MLEAC=2;MLEAF=1.00;MQ=44.00;QD=27.01;SOR=0.884	GT:AD:DP:GQ:PL	1/1:0,55:55:99:1514,165,0
3R	15857984	.	A	ACTACT	2934.73	.	AC=2;AF=1.00;AN=2;DP=67;ExcessHet=3.0103;FS=0.000;MLEAC=2;MLEAF=1.00;MQ=44.66;QD=31.34;SOR=0.787	GT:AD:DP:GQ:PL	1/1:0,65:65:99:2972,201,0
3R	15860703	.	G	A	1036.77	.	AC=2;AF=1.00;AN=2;DP=38;ExcessHet=3.0103;FS=0.000;MLEAC=2;MLEAF=1.00;MQ=44.00;QD=28.02;SOR=0.859	GT:AD:DP:GQ:PL	1/1:0,37:37:99:1065,111,0
3R	15860938	.	A	ATGCGGCTTGAACCTCGCCCACGATTCCAGC	1308.73	.	AC=2;AF=1.00;AN=2;DP=34;ExcessHet=3.0103;FS=0.000;MLEAC=2;MLEAF=1.00;MQ=43.29;QD=31.43;SOR=1.022	GT:AD:DP:GQ:PL	1/1:0,26:26:91:1346,91,0
3R	15861383	.	C	A	1519.77	.	AC=2;AF=1.00;AN=2;DP=56;ExcessHet=3.0103;FS=0.000;MLEAC=2;MLEAF=1.00;MQ=44.00;QD=27.14;SOR=0.841	GT:AD:DP:GQ:PL	1/1:0,56:56:99:1548,168,0
3R	15861437	.	T	A	1474.77	.	AC=2;AF=1.00;AN=2;DP=56;ExcessHet=3.0103;FS=0.000;MLEAC=2;MLEAF=1.00;MQ=44.00;QD=26.81;SOR=0.884	GT:AD:DP:GQ:PL	1/1:0,55:55:99:1503,164,0
3R	15861587	.	A	T	893.77	.	AC=2;AF=1.00;AN=2;DP=38;ExcessHet=3.0103;FS=0.000;MLEAC=2;MLEAF=1.00;MQ=43.90;QD=24.16;SOR=0.984	GT:AD:DP:GQ:PL	1/1:0,37:37:99:922,108,0
3R	15861685	.	T	G	1287.77	.	AC=2;AF=1.00;AN=2;DP=49;ExcessHet=3.0103;FS=0.000;MLEAC=2;MLEAF=1.00;MQ=43.82;QD=26.28;SOR=0.909	GT:AD:DP:GQ:PL	1/1:0,49:49:99:1316,146,0
3R	15861811	.	G	T	1302.77	.	AC=2;AF=1.00;AN=2;DP=47;ExcessHet=3.0103;FS=0.000;MLEAC=2;MLEAF=1.00;MQ=43.60;QD=27.72;SOR=0.919	GT:AD:DP:GQ:PL	1/1:0,47:47:99:1331,141,0
3R	15861942	.	G	A	2266.77	.	AC=2;AF=1.00;AN=2;DP=49;ExcessHet=3.0103;FS=0.000;MLEAC=2;MLEAF=1.00;MQ=43.36;QD=33.99;SOR=0.909	GT:AD:DP:GQ:PL	1/1:0,49:49:99:2295,157,0
3R	15861951	.	A	G	2446.77	.	AC=2;AF=1.00;AN=2;DP=55;ExcessHet=3.0103;FS=0.000;MLEAC=2;MLEAF=1.00;MQ=43.28;QD=27.28;SOR=1.061	GT:AD:DP:GQ:PL	1/1:0,55:55:99:2475,166,0
3R	15861961	.	A	T	2504.77	.	AC=2;AF=1.00;AN=2;DP=55;ExcessHet=3.0103;FS=0.000;MLEAC=2;MLEAF=1.00;MQ=43.48;QD=24.62;SOR=1.159	GT:AD:DP:GQ:PL	1/1:0,55:55:99:2533,172,0
3R	15861967	.	A	G	2608.77	.	AC=2;AF=1.00;AN=2;DP=60;ExcessHet=3.0103;FS=0.000;MLEAC=2;MLEAF=1.00;MQ=43.52;QD=29.16;SOR=1.255	GT:AD:DP:GQ:PL	1/1:0,60:60:99:2637,181,0
3R	15861987	.	G	A	2523.77	.	AC=2;AF=1.00;AN=2;DP=56;ExcessHet=3.0103;FS=0.000;MLEAC=2;MLEAF=1.00;MQ=43.49;QD=31.37;SOR=1.302	GT:AD:DP:GQ:PL	1/1:0,56:56:99:2552,172,0
3R	15861993	.	A	T	2536.77	.	AC=2;AF=1.00;AN=2;DP=57;ExcessHet=3.0103;FS=0.000;MLEAC=2;MLEAF=1.00;MQ=43.50;QD=28.90;SOR=1.453	GT:AD:DP:GQ:PL	1/1:0,57:57:99:2565,172,0
3R	15862000	.	A	T	2446.77	.	AC=2;AF=1.00;AN=2;DP=53;ExcessHet=3.0103;FS=0.000;MLEAC=2;MLEAF=1.00;MQ=43.46;QD=29.46;SOR=1.402	GT:AD:DP:GQ:PL	1/1:0,53:53:99:2475,166,0
3R	15862005	.	A	G	2581.77	.	AC=2;AF=1.00;AN=2;DP=57;ExcessHet=3.0103;FS=0.000;MLEAC=2;MLEAF=1.00;MQ=43.50;QD=27.48;SOR=1.342	GT:AD:DP:GQ:PL	1/1:0,57:57:99:2610,175,0
3R	15862006	.	A	T	2581.77	.	AC=2;AF=1.00;AN=2;DP=56;ExcessHet=3.0103;FS=0.000;MLEAC=2;MLEAF=1.00;MQ=43.49;QD=25.38;SOR=1.412	GT:AD:DP:GQ:PL	1/1:0,56:56:99:2610,175,0
3R	15862016	.	A	T	2401.77	.	AC=2;AF=1.00;AN=2;DP=54;ExcessHet=3.0103;FS=0.000;MLEAC=2;MLEAF=1.00;MQ=43.47;QD=32.87;SOR=1.567	GT:AD:DP:GQ:PL	1/1:0,54:54:99:2430,163,0
3R	15862017	.	G	A	2401.77	.	AC=2;AF=1.00;AN=2;DP=54;ExcessHet=3.0103;FS=0.000;MLEAC=2;MLEAF=1.00;MQ=43.47;QD=28.06;SOR=1.567	GT:AD:DP:GQ:PL	1/1:0,54:54:99:2430,163,0
3R	15862038	.	TTAAC	T	2392.73	.	AC=2;AF=1.00;AN=2;DP=55;ExcessHet=3.0103;FS=0.000;MLEAC=2;MLEAF=1.00;MQ=43.48;QD=35.28;SOR=1.445	GT:AD:DP:GQ:PL	1/1:0,54:54:99:2430,163,0
3R	15862255	.	T	G	1386.77	.	AC=2;AF=1.00;AN=2;DP=53;ExcessHet=3.0103;FS=0.000;MLEAC=2;MLEAF=1.00;MQ=43.78;QD=26.17;SOR=0.892	GT:AD:DP:GQ:PL	1/1:0,53:53:99:1415,158,0
3R	15862504	.	C	T	1597.77	.	AC=2;AF=1.00;AN=2;DP=60;ExcessHet=3.0103;FS=0.000;MLEAC=2;MLEAF=1.00;MQ=43.97;QD=27.08;SOR=0.871	GT:AD:DP:GQ:PL	1/1:0,59:59:99:1626,177,0
3R	15862621	.	G	C	1589.77	.	AC=2;AF=1.00;AN=2;DP=58;ExcessHet=3.0103;FS=0.000;MLEAC=2;MLEAF=1.00;MQ=43.90;QD=27.41;SOR=0.997	GT:AD:DP:GQ:PL	1/1:0,58:58:99:1618,174,0
3R	15862732	.	G	A	1456.77	.	AC=2;AF=1.00;AN=2;DP=53;ExcessHet=3.0103;FS=0.000;MLEAC=2;MLEAF=1.00;MQ=43.96;QD=28.01;SOR=0.853	GT:AD:DP:GQ:PL	1/1:0,52:52:99:1485,156,0
3R	15862841	.	G	A	2751.77	.	AC=2;AF=1.00;AN=2;DP=64;ExcessHet=3.0103;FS=0.000;MLEAC=2;MLEAF=1.00;MQ=43.97;QD=33.49;SOR=0.822	GT:AD:DP:GQ:PL	1/1:0,64:64:99:2780,193,0
3R	15862848	.	T	C	1699.77	.	AC=2;AF=1.00;AN=2;BaseQRankSum=1.962;ClippingRankSum=0.000;DP=68;ExcessHet=3.0103;FS=0.000;MLEAC=2;MLEAF=1.00;MQ=43.97;MQRankSum=-0.087;QD=25.00;ReadPosRankSum=-0.999;SOR=0.818	GT:AD:DP:GQ:PL	1/1:2,66:68:99:1728,153,0
3R	15862883	.	A	G	1633.77	.	AC=2;AF=1.00;AN=2;DP=63;ExcessHet=3.0103;FS=0.000;MLEAC=2;MLEAF=1.00;MQ=43.94;QD=25.93;SOR=0.724	GT:AD:DP:GQ:PL	1/1:0,63:63:99:1662,188,0
3R	15862915	.	G	T	1404.77	.	AC=2;AF=1.00;AN=2;BaseQRankSum=1.605;ClippingRankSum=0.000;DP=53;ExcessHet=3.0103;FS=3.181;MLEAC=2;MLEAF=1.00;MQ=43.93;MQRankSum=-0.100;QD=27.01;ReadPosRankSum=-0.497;SOR=0.408	GT:AD:DP:GQ:PL	1/1:1,51:52:99:1433,130,0
3R	15863351	.	T	C	1167.77	.	AC=2;AF=1.00;AN=2;DP=44;ExcessHet=3.0103;FS=0.000;MLEAC=2;MLEAF=1.00;MQ=43.62;QD=26.54;SOR=0.784	GT:AD:DP:GQ:PL	1/1:0,44:44:99:1196,131,0
3R	15863393	.	T	G	1203.77	.	AC=2;AF=1.00;AN=2;DP=44;ExcessHet=3.0103;FS=0.000;MLEAC=2;MLEAF=1.00;MQ=44.00;QD=27.36;SOR=0.990	GT:AD:DP:GQ:PL	1/1:0,44:44:99:1232,132,0
3R	15863550	.	TC	T	869.73	.	AC=2;AF=1.00;AN=2;DP=47;ExcessHet=3.0103;FS=0.000;MLEAC=2;MLEAF=1.00;MQ=44.00;QD=22.89;SOR=1.329	GT:AD:DP:GQ:PL	1/1:0,38:38:99:907,113,0
3R	15863711	.	T	A	1189.77	.	AC=2;AF=1.00;AN=2;DP=48;ExcessHet=3.0103;FS=0.000;MLEAC=2;MLEAF=1.00;MQ=43.96;QD=24.79;SOR=0.963	GT:AD:DP:GQ:PL	1/1:0,48:48:99:1218,141,0
3R	15863727	.	T	G	1308.77	.	AC=2;AF=1.00;AN=2;DP=49;ExcessHet=3.0103;FS=0.000;MLEAC=2;MLEAF=1.00;MQ=43.96;QD=26.71;SOR=1.112	GT:AD:DP:GQ:PL	1/1:0,49:49:99:1337,145,0
3R	15863825	.	G	A	2789.77	.	AC=2;AF=1.00;AN=2;DP=63;ExcessHet=3.0103;FS=0.000;MLEAC=2;MLEAF=1.00;MQ=44.18;QD=30.52;SOR=1.092	GT:AD:DP:GQ:PL	1/1:0,63:63:99:2818,190,0
3R	15863826	.	CA	C	2780.73	.	AC=2;AF=1.00;AN=2;DP=63;ExcessHet=3.0103;FS=0.000;MLEAC=2;MLEAF=1.00;MQ=44.18;QD=29.66;SOR=1.092	GT:AD:DP:GQ:PL	1/1:0,63:63:99:2818,190,0
3R	15864304	.	GGGT	G	3101.73	.	AC=2;AF=1.00;AN=2;DP=72;ExcessHet=3.0103;FS=0.000;MLEAC=2;MLEAF=1.00;MQ=44.00;QD=24.53;SOR=0.874	GT:AD:DP:GQ:PL	1/1:0,70:70:99:3139,211,0
3R	15864448	.	G	C	1553.77	.	AC=2;AF=1.00;AN=2;DP=59;ExcessHet=3.0103;FS=0.000;MLEAC=2;MLEAF=1.00;MQ=44.00;QD=26.34;SOR=1.123	GT:AD:DP:GQ:PL	1/1:0,59:59:99:1582,176,0
3R	15864594	.	C	G	1413.77	.	AC=2;AF=1.00;AN=2;DP=53;ExcessHet=3.0103;FS=0.000;MLEAC=2;MLEAF=1.00;MQ=44.00;QD=26.67;SOR=1.179	GT:AD:DP:GQ:PL	1/1:0,53:53:99:1442,159,0
3R	15865412	.	G	C	1411.77	.	AC=2;AF=1.00;AN=2;DP=55;ExcessHet=3.0103;FS=0.000;MLEAC=2;MLEAF=1.00;MQ=44.00;QD=26.14;SOR=1.329	GT:AD:DP:GQ:PL	1/1:0,54:54:99:1440,162,0
3R	15865817	.	A	C	1380.77	.	AC=2;AF=1.00;AN=2;DP=52;ExcessHet=3.0103;FS=0.000;MLEAC=2;MLEAF=1.00;MQ=43.96;QD=27.07;SOR=1.201	GT:AD:DP:GQ:PL	1/1:0,51:51:99:1409,153,0
3R	15866586	.	CAA	C	1274.73	.	AC=2;AF=1.00;AN=2;BaseQRankSum=1.164;ClippingRankSum=0.000;DP=55;ExcessHet=3.0103;FS=3.195;MLEAC=2;MLEAF=1.00;MQ=43.96;MQRankSum=0.000;QD=25.49;ReadPosRankSum=0.849;SOR=0.424	GT:AD:DP:GQ:PL	1/1:1,49:50:99:1312,120,0
3R	15868113	.	A	T	1545.77	.	AC=2;AF=1.00;AN=2;BaseQRankSum=1.825;ClippingRankSum=0.000;DP=58;ExcessHet=3.0103;FS=0.000;MLEAC=2;MLEAF=1.00;MQ=44.00;MQRankSum=0.000;QD=26.65;ReadPosRankSum=-0.594;SOR=0.668	GT:AD:DP:GQ:PL	1/1:1,57:58:99:1574,163,0
3R	15868159	.	T	C	1868.77	.	AC=2;AF=1.00;AN=2;DP=70;ExcessHet=3.0103;FS=0.000;MLEAC=2;MLEAF=1.00;MQ=44.00;QD=26.70;SOR=1.329	GT:AD:DP:GQ:PL	1/1:0,70:70:99:1897,208,0
3R	15868262	.	G	A	2147.77	.	AC=2;AF=1.00;AN=2;DP=76;ExcessHet=3.0103;FS=0.000;MLEAC=2;MLEAF=1.00;MQ=44.00;QD=28.26;SOR=1.051	GT:AD:DP:GQ:PL	1/1:0,76:76:99:2176,228,0
3R	15868975	.	G	T	600.77	.	AC=2;AF=1.00;AN=2;DP=15;ExcessHet=3.0103;FS=0.000;MLEAC=2;MLEAF=1.00;MQ=42.62;QD=26.65;SOR=0.818	GT:AD:DP:GQ:PL	1/1:0,15:15:45:629,45,0
3R	15868989	.	TAAAAGGTTGC	T	502.73	.	AC=2;AF=1.00;AN=2;DP=12;ExcessHet=3.0103;FS=0.000;MLEAC=2;MLEAF=1.00;MQ=42.43;QD=34.66;SOR=0.693	GT:AD:DP:GQ:PL	1/1:0,12:12:36:540,36,0
3R	15869001	.	AATTCTCTTGCGAATATT	A	502.73	.	AC=2;AF=1.00;AN=2;DP=12;ExcessHet=3.0103;FS=0.000;MLEAC=2;MLEAF=1.00;MQ=42.43;QD=24.36;SOR=0.693	GT:AD:DP:GQ:PL	1/1:0,12:12:36:540,36,0
3R	15869025	.	A	G	466.77	.	AC=2;AF=1.00;AN=2;DP=11;ExcessHet=3.0103;FS=0.000;MLEAC=2;MLEAF=1.00;MQ=42.29;QD=29.22;SOR=0.859	GT:AD:DP:GQ:PL	1/1:0,11:11:33:495,33,0
3R	15869087	.	T	C	1060.77	.	AC=2;AF=1.00;AN=2;DP=24;ExcessHet=3.0103;FS=0.000;MLEAC=2;MLEAF=1.00;MQ=40.74;QD=29.18;SOR=1.270	GT:AD:DP:GQ:PL	1/1:0,24:24:75:1089,75,0
3R	15869101	.	ACTCCATGCTTATTTTTT	A	1207.73	.	AC=2;AF=1.00;AN=2;DP=28;ExcessHet=3.0103;FS=0.000;MLEAC=2;MLEAF=1.00;MQ=41.45;QD=32.50;SOR=0.836	GT:AD:DP:GQ:PL	1/1:0,28:28:84:1245,84,0
3R	15869146	.	T	A	723.77	.	AC=2;AF=1.00;AN=2;DP=27;ExcessHet=3.0103;FS=0.000;MLEAC=2;MLEAF=1.00;MQ=42.40;QD=26.81;SOR=0.922	GT:AD:DP:GQ:PL	1/1:0,27:27:81:752,81,0
3R	15869159	.	C	T	853.77	.	AC=2;AF=1.00;AN=2;DP=32;ExcessHet=3.0103;FS=0.000;MLEAC=2;MLEAF=1.00;MQ=42.66;QD=26.68;SOR=1.284	GT:AD:DP:GQ:PL	1/1:0,32:32:96:882,96,0
3R	15869198	.	T	G	1101.77	.	AC=2;AF=1.00;AN=2;DP=41;ExcessHet=3.0103;FS=0.000;MLEAC=2;MLEAF=1.00;MQ=42.96;QD=26.87;SOR=1.666	GT:AD:DP:GQ:PL	1/1:0,41:41:99:1130,123,0
3R	15869555	.	C	A	1041.77	.	AC=2;AF=1.00;AN=2;DP=39;ExcessHet=3.0103;FS=0.000;MLEAC=2;MLEAF=1.00;MQ=43.95;QD=26.71;SOR=0.850	GT:AD:DP:GQ:PL	1/1:0,39:39:99:1070,117,0
3R	15869579	.	T	C	1160.77	.	AC=2;AF=1.00;AN=2;DP=42;ExcessHet=3.0103;FS=0.000;MLEAC=2;MLEAF=1.00;MQ=44.00;QD=27.64;SOR=0.892	GT:AD:DP:GQ:PL	1/1:0,42:42:99:1189,126,0
3R	15869669	.	A	G	931.77	.	AC=2;AF=1.00;AN=2;DP=37;ExcessHet=3.0103;FS=0.000;MLEAC=2;MLEAF=1.00;MQ=43.95;QD=25.18;SOR=0.859	GT:AD:DP:GQ:PL	1/1:0,37:37:99:960,109,0
3R	15869696	.	A	T	1473.77	.	AC=2;AF=1.00;AN=2;DP=34;ExcessHet=3.0103;FS=0.000;MLEAC=2;MLEAF=1.00;MQ=43.94;QD=30.08;SOR=0.811	GT:AD:DP:GQ:PL	1/1:0,34:34:99:1502,105,0
3R	15869705	.	A	G	1416.77	.	AC=2;AF=1.00;AN=2;DP=33;ExcessHet=3.0103;FS=0.000;MLEAC=2;MLEAF=1.00;MQ=43.85;QD=29.82;SOR=0.693	GT:AD:DP:GQ:PL	1/1:0,32:32:99:1445,99,0
3R	15869765	.	T	C	779.77	.	AC=2;AF=1.00;AN=2;DP=31;ExcessHet=3.0103;FS=0.000;MLEAC=2;MLEAF=1.00;MQ=43.75;QD=25.15;SOR=0.756	GT:AD:DP:GQ:PL	1/1:0,31:31:92:808,92,0
3R	15870085	.	G	A	1696.77	.	AC=2;AF=1.00;AN=2;DP=65;ExcessHet=3.0103;FS=0.000;MLEAC=2;MLEAF=1.00;MQ=43.97;QD=26.10;SOR=1.758	GT:AD:DP:GQ:PL	1/1:0,65:65:99:1725,194,0
3R	15870428	.	G	A	1483.77	.	AC=2;AF=1.00;AN=2;DP=56;ExcessHet=3.0103;FS=0.000;MLEAC=2;MLEAF=1.00;MQ=43.70;QD=26.98;SOR=1.487	GT:AD:DP:GQ:PL	1/1:0,55:55:99:1512,164,0
3R	15870447	.	TTGTC	T	2333.73	.	AC=2;AF=1.00;AN=2;DP=57;ExcessHet=3.0103;FS=0.000;MLEAC=2;MLEAF=1.00;MQ=43.71;QD=29.02;SOR=1.179	GT:AD:DP:GQ:PL	1/1:0,53:53:99:2371,160,0
3R	15870859	.	C	T	1746.77	.	AC=2;AF=1.00;AN=2;DP=64;ExcessHet=3.0103;FS=0.000;MLEAC=2;MLEAF=1.00;MQ=43.91;QD=27.29;SOR=0.822	GT:AD:DP:GQ:PL	1/1:0,64:64:99:1775,191,0
3R	15870871	.	C	CTG	2598.73	.	AC=2;AF=1.00;AN=2;DP=64;ExcessHet=3.0103;FS=0.000;MLEAC=2;MLEAF=1.00;MQ=43.91;QD=25.95;SOR=0.756	GT:AD:DP:GQ:PL	1/1:0,64:64:99:2636,195,0
3R	15870995	.	G	T	1727.77	.	AC=2;AF=1.00;AN=2;DP=64;ExcessHet=3.0103;FS=0.000;MLEAC=2;MLEAF=1.00;MQ=43.91;QD=27.00;SOR=0.892	GT:AD:DP:GQ:PL	1/1:0,64:64:99:1756,191,0
3R	15871120	.	A	G	1937.77	.	AC=2;AF=1.00;AN=2;DP=74;ExcessHet=3.0103;FS=0.000;MLEAC=2;MLEAF=1.00;MQ=43.95;QD=26.19;SOR=0.864	GT:AD:DP:GQ:PL	1/1:0,74:74:99:1966,221,0
3R	15871151	.	ATT	A	2556.73	.	AC=2;AF=1.00;AN=2;DP=64;ExcessHet=3.0103;FS=0.000;MLEAC=2;MLEAF=1.00;MQ=44.08;QD=27.14;SOR=0.725	GT:AD:DP:GQ:PL	1/1:0,63:63:99:2594,190,0
3R	15871161	.	T	A	1583.73	.	AC=2;AF=1.00;AN=2;DP=66;ExcessHet=3.0103;FS=0.000;MLEAC=2;MLEAF=1.00;MQ=44.07;QD=24.75;SOR=0.725	GT:AD:DP:GQ:PL	1/1:0,64:64:99:1621,192,0
3R	15871214	.	T	A	1836.77	.	AC=2;AF=1.00;AN=2;BaseQRankSum=0.721;ClippingRankSum=0.000;DP=67;ExcessHet=3.0103;FS=3.490;MLEAC=2;MLEAF=1.00;MQ=44.07;MQRankSum=0.000;QD=27.41;ReadPosRankSum=-0.672;SOR=0.618	GT:AD:DP:GQ:PL	1/1:1,66:67:99:1865,173,0
3R	15871238	.	G	T	1616.77	.	AC=2;AF=1.00;AN=2;BaseQRankSum=1.716;ClippingRankSum=0.000;DP=60;ExcessHet=3.0103;FS=3.158;MLEAC=2;MLEAF=1.00;MQ=44.11;MQRankSum=0.093;QD=26.95;ReadPosRankSum=-1.331;SOR=0.384	GT:AD:DP:GQ:PL	1/1:1,59:60:99:1645,153,0
3R	15871368	.	C	A	2198.77	.	AC=2;AF=1.00;AN=2;DP=51;ExcessHet=3.0103;FS=0.000;MLEAC=2;MLEAF=1.00;MQ=44.00;QD=28.09;SOR=0.994	GT:AD:DP:GQ:PL	1/1:0,51:51:99:2227,154,0
3R	15871373	.	T	A	2168.77	.	AC=2;AF=1.00;AN=2;DP=48;ExcessHet=3.0103;FS=0.000;MLEAC=2;MLEAF=1.00;MQ=44.00;QD=28.75;SOR=0.866	GT:AD:DP:GQ:PL	1/1:0,48:48:99:2197,150,0
3R	15871456	.	G	A	1566.77	.	AC=2;AF=1.00;AN=2;DP=59;ExcessHet=3.0103;FS=0.000;MLEAC=2;MLEAF=1.00;MQ=43.93;QD=26.56;SOR=0.796	GT:AD:DP:GQ:PL	1/1:0,59:59:99:1595,176,0
3R	15871509	.	T	C	1636.77	.	AC=2;AF=1.00;AN=2;DP=62;ExcessHet=3.0103;FS=0.000;MLEAC=2;MLEAF=1.00;MQ=43.76;QD=26.40;SOR=0.758	GT:AD:DP:GQ:PL	1/1:0,62:62:99:1665,185,0
3R	15871699	.	G	A	1257.77	.	AC=2;AF=1.00;AN=2;DP=46;ExcessHet=3.0103;FS=0.000;MLEAC=2;MLEAF=1.00;MQ=43.35;QD=27.34;SOR=1.464	GT:AD:DP:GQ:PL	1/1:0,46:46:99:1286,138,0
3R	15871813	.	T	C	2154.77	.	AC=2;AF=1.00;AN=2;DP=50;ExcessHet=3.0103;FS=0.000;MLEAC=2;MLEAF=1.00;MQ=42.16;QD=26.74;SOR=0.773	GT:AD:DP:GQ:PL	1/1:0,50:50:99:2183,150,0
3R	15871821	.	C	A	2114.77	.	AC=2;AF=1.00;AN=2;DP=48;ExcessHet=3.0103;FS=0.000;MLEAC=2;MLEAF=1.00;MQ=42.02;QD=30.70;SOR=0.693	GT:AD:DP:GQ:PL	1/1:0,48:48:99:2143,144,0
3R	15871825	.	C	G	2104.77	.	AC=2;AF=1.00;AN=2;DP=47;ExcessHet=3.0103;FS=0.000;MLEAC=2;MLEAF=1.00;MQ=41.75;QD=30.78;SOR=0.735	GT:AD:DP:GQ:PL	1/1:0,47:47:99:2133,144,0
3R	15871878	.	A	G	1563.77	.	AC=2;AF=1.00;AN=2;DP=38;ExcessHet=3.0103;FS=0.000;MLEAC=2;MLEAF=1.00;MQ=40.90;QD=29.37;SOR=0.798	GT:AD:DP:GQ:PL	1/1:0,38:38:99:1592,114,0
3R	15871897	.	G	A	1681.77	.	AC=2;AF=1.00;AN=2;DP=38;ExcessHet=3.0103;FS=0.000;MLEAC=2;MLEAF=1.00;MQ=41.08;QD=30.08;SOR=0.798	GT:AD:DP:GQ:PL	1/1:0,38:38:99:1710,114,0
3R	15871899	.	ATGGTAGGC	A	1717.73	.	AC=2;AF=1.00;AN=2;DP=39;ExcessHet=3.0103;FS=0.000;MLEAC=2;MLEAF=1.00;MQ=41.10;QD=30.15;SOR=0.798	GT:AD:DP:GQ:PL	1/1:0,38:38:99:1755,117,0
3R	15871911	.	A	C	1816.77	.	AC=2;AF=1.00;AN=2;DP=42;ExcessHet=3.0103;FS=0.000;MLEAC=2;MLEAF=1.00;MQ=41.16;QD=31.35;SOR=0.843	GT:AD:DP:GQ:PL	1/1:0,41:41:99:1845,123,0
3R	15871914	.	ATTTTT	A	1762.73	.	AC=2;AF=1.00;AN=2;DP=41;ExcessHet=3.0103;FS=0.000;MLEAC=2;MLEAF=1.00;MQ=41.28;QD=34.14;SOR=0.902	GT:AD:DP:GQ:PL	1/1:0,40:40:99:1800,120,0
3R	15871919	.	T	TGG	1717.73	.	AC=2;AF=1.00;AN=2;DP=40;ExcessHet=3.0103;FS=0.000;MLEAC=2;MLEAF=1.00;MQ=41.21;QD=29.17;SOR=0.850	GT:AD:DP:GQ:PL	1/1:0,39:39:99:1755,117,0
3R	15871922	.	G	C	1771.77	.	AC=2;AF=1.00;AN=2;DP=40;ExcessHet=3.0103;FS=0.000;MLEAC=2;MLEAF=1.00;MQ=41.16;QD=30.62;SOR=0.743	GT:AD:DP:GQ:PL	1/1:0,39:39:99:1800,120,0
3R	15871924	.	TC	T	1762.73	.	AC=2;AF=1.00;AN=2;DP=40;ExcessHet=3.0103;FS=0.000;MLEAC=2;MLEAF=1.00;MQ=41.11;QD=25.93;SOR=0.850	GT:AD:DP:GQ:PL	1/1:0,39:39:99:1800,120,0
3R	15871926	.	AAT	A	1717.73	.	AC=2;AF=1.00;AN=2;DP=39;ExcessHet=3.0103;FS=0.000;MLEAC=2;MLEAF=1.00;MQ=41.03;QD=32.73;SOR=0.914	GT:AD:DP:GQ:PL	1/1:0,38:38:99:1755,117,0
3R	15871933	.	CCCCT	C	1582.73	.	AC=2;AF=1.00;AN=2;DP=35;ExcessHet=3.0103;FS=0.000;MLEAC=2;MLEAF=1.00;MQ=40.74;QD=27.82;SOR=0.941	GT:AD:DP:GQ:PL	1/1:0,34:34:99:1620,108,0
3R	15871946	.	A	ATCT	1717.73	.	AC=2;AF=1.00;AN=2;DP=35;ExcessHet=3.0103;FS=0.000;MLEAC=2;MLEAF=1.00;MQ=40.74;QD=32.63;SOR=0.811	GT:AD:DP:GQ:PL	1/1:0,34:34:99:1755,117,0
3R	15871947	.	G	GATCTT	1717.73	.	AC=2;AF=1.00;AN=2;DP=37;ExcessHet=3.0103;FS=0.000;MLEAC=2;MLEAF=1.00;MQ=40.94;QD=27.50;SOR=0.927	GT:AD:DP:GQ:PL	1/1:0,36:36:99:1755,117,0
3R	15871949	.	G	T	1681.77	.	AC=2;AF=1.00;AN=2;DP=38;ExcessHet=3.0103;FS=0.000;MLEAC=2;MLEAF=1.00;MQ=41.15;QD=29.11;SOR=0.984	GT:AD:DP:GQ:PL	1/1:0,37:37:99:1710,114,0
3R	15871951	.	G	T	1765.77	.	AC=2;AF=1.00;AN=2;DP=38;ExcessHet=3.0103;FS=0.000;MLEAC=2;MLEAF=1.00;MQ=41.15;QD=29.00;SOR=0.984	GT:AD:DP:GQ:PL	1/1:0,37:37:99:1794,123,0
3R	15871952	.	A	ATTCT	1756.73	.	AC=2;AF=1.00;AN=2;DP=36;ExcessHet=3.0103;FS=0.000;MLEAC=2;MLEAF=1.00;MQ=41.13;QD=27.73;SOR=1.002	GT:AD:DP:GQ:PL	1/1:0,35:35:99:1794,123,0
3R	15871964	.	T	C	1448.77	.	AC=2;AF=1.00;AN=2;DP=34;ExcessHet=3.0103;FS=0.000;MLEAC=2;MLEAF=1.00;MQ=41.01;QD=33.00;SOR=1.022	GT:AD:DP:GQ:PL	1/1:0,33:33:99:1477,105,0
3R	15872025	.	C	A	2166.77	.	AC=2;AF=1.00;AN=2;DP=50;ExcessHet=3.0103;FS=0.000;MLEAC=2;MLEAF=1.00;MQ=41.03;QD=29.26;SOR=0.818	GT:AD:DP:GQ:PL	1/1:0,49:49:99:2195,147,0
3R	15872026	.	A	G	2166.77	.	AC=2;AF=1.00;AN=2;DP=50;ExcessHet=3.0103;FS=0.000;MLEAC=2;MLEAF=1.00;MQ=41.03;QD=34.57;SOR=0.818	GT:AD:DP:GQ:PL	1/1:0,49:49:99:2195,147,0
3R	15872056	.	C	A	2263.77	.	AC=2;AF=1.00;AN=2;DP=52;ExcessHet=3.0103;FS=0.000;MLEAC=2;MLEAF=1.00;MQ=41.01;QD=29.94;SOR=0.732	GT:AD:DP:GQ:PL	1/1:0,51:51:99:2292,157,0
3R	15872059	.	T	A	2263.77	.	AC=2;AF=1.00;AN=2;DP=51;ExcessHet=3.0103;FS=0.000;MLEAC=2;MLEAF=1.00;MQ=40.97;QD=31.90;SOR=0.693	GT:AD:DP:GQ:PL	1/1:0,50:50:99:2292,157,0
3R	15872115	.	G	C	2329.77	.	AC=2;AF=1.00;AN=2;DP=52;ExcessHet=3.0103;FS=0.000;MLEAC=2;MLEAF=1.00;MQ=41.60;QD=28.26;SOR=0.693	GT:AD:DP:GQ:PL	1/1:0,52:52:99:2358,163,0
3R	15872125	.	G	T	2331.77	.	AC=2;AF=1.00;AN=2;DP=54;ExcessHet=3.0103;FS=0.000;MLEAC=2;MLEAF=1.00;MQ=41.64;QD=31.83;SOR=0.846	GT:AD:DP:GQ:PL	1/1:0,54:54:99:2360,163,0
3R	15872160	.	T	A	1460.77	.	AC=2;AF=1.00;AN=2;DP=53;ExcessHet=3.0103;FS=0.000;MLEAC=2;MLEAF=1.00;MQ=42.06;QD=27.56;SOR=1.077	GT:AD:DP:GQ:PL	1/1:0,53:53:99:1489,159,0
3R	15872236	.	CT	C	668.73	.	AC=2;AF=1.00;AN=2;BaseQRankSum=1.539;ClippingRankSum=0.000;DP=40;ExcessHet=3.0103;FS=0.000;MLEAC=2;MLEAF=1.00;MQ=42.81;MQRankSum=0.655;QD=17.60;ReadPosRankSum=-1.278;SOR=0.693	GT:AD:DP:GQ:PL	1/1:1,37:38:91:706,91,0
3R	15872262	.	A	AAAAAGTTGGTTTTC	2072.73	.	AC=2;AF=1.00;AN=2;DP=42;ExcessHet=3.0103;FS=0.000;MLEAC=2;MLEAF=1.00;MQ=42.75;QD=30.66;SOR=1.666	GT:AD:DP:GQ:PL	1/1:0,41:41:99:2110,141,0
3R	15872286	.	A	C	1839.77	.	AC=2;AF=1.00;AN=2;DP=46;ExcessHet=3.0103;FS=0.000;MLEAC=2;MLEAF=1.00;MQ=42.95;QD=29.66;SOR=0.780	GT:AD:DP:GQ:PL	1/1:0,46:46:99:1868,138,0
3R	15872319	.	T	A	2301.77	.	AC=2;AF=1.00;AN=2;DP=53;ExcessHet=3.0103;FS=0.000;MLEAC=2;MLEAF=1.00;MQ=43.05;QD=24.87;SOR=0.981	GT:AD:DP:GQ:PL	1/1:0,53:53:99:2330,163,0
3R	15872336	.	T	C	2356.77	.	AC=2;AF=1.00;AN=2;DP=55;ExcessHet=3.0103;FS=0.000;MLEAC=2;MLEAF=1.00;MQ=43.25;QD=27.98;SOR=0.884	GT:AD:DP:GQ:PL	1/1:0,55:55:99:2385,166,0
3R	15872668	.	G	C	1844.77	.	AC=2;AF=1.00;AN=2;DP=45;ExcessHet=3.0103;FS=0.000;MLEAC=2;MLEAF=1.00;MQ=43.22;QD=30.52;SOR=1.280	GT:AD:DP:GQ:PL	1/1:0,45:45:99:1873,138,0
3R	15872682	.	T	A	1770.77	.	AC=2;AF=1.00;AN=2;DP=44;ExcessHet=3.0103;FS=0.000;MLEAC=2;MLEAF=1.00;MQ=43.03;QD=34.29;SOR=0.990	GT:AD:DP:GQ:PL	1/1:0,44:44:99:1799,132,0
3R	15872720	.	A	G	1979.77	.	AC=2;AF=1.00;AN=2;DP=45;ExcessHet=3.0103;FS=0.000;MLEAC=2;MLEAF=1.00;MQ=43.03;QD=23.28;SOR=0.829	GT:AD:DP:GQ:PL	1/1:0,45:45:99:2008,135,0
3R	15872733	.	G	A	2114.77	.	AC=2;AF=1.00;AN=2;DP=46;ExcessHet=3.0103;FS=0.000;MLEAC=2;MLEAF=1.00;MQ=43.00;QD=34.18;SOR=0.874	GT:AD:DP:GQ:PL	1/1:0,46:46:99:2143,144,0
3R	15872737	.	C	CTACAA	2122.73	.	AC=2;AF=1.00;AN=2;DP=44;ExcessHet=3.0103;FS=0.000;MLEAC=2;MLEAF=1.00;MQ=43.00;QD=31.84;SOR=1.105	GT:AD:DP:GQ:PL	1/1:0,44:44:99:2160,144,0
3R	15872752	.	T	C	2041.77	.	AC=2;AF=1.00;AN=2;DP=46;ExcessHet=3.0103;FS=0.000;MLEAC=2;MLEAF=1.00;MQ=43.00;QD=31.41;SOR=0.976	GT:AD:DP:GQ:PL	1/1:0,46:46:99:2070,138,0
3R	15872754	.	TTTGA	T	2167.73	.	AC=2;AF=1.00;AN=2;DP=43;ExcessHet=3.0103;FS=0.000;MLEAC=2;MLEAF=1.00;MQ=42.93;QD=25.40;SOR=0.836	GT:AD:DP:GQ:PL	1/1:0,43:43:99:2205,147,0
3R	15872760	.	A	ACC	2107.73	.	AC=2;AF=1.00;AN=2;DP=44;ExcessHet=3.0103;FS=0.000;MLEAC=2;MLEAF=1.00;MQ=43.00;QD=32.28;SOR=0.784	GT:AD:DP:GQ:PL	1/1:0,44:44:99:2145,144,0
3R	15872766	.	G	A	2091.77	.	AC=2;AF=1.00;AN=2;DP=48;ExcessHet=3.0103;FS=0.000;MLEAC=2;MLEAF=1.00;MQ=43.09;QD=30.74;SOR=0.776	GT:AD:DP:GQ:PL	1/1:0,48:48:99:2120,144,0
3R	15872869	.	A	C	1556.77	.	AC=2;AF=1.00;AN=2;DP=60;ExcessHet=3.0103;FS=0.000;MLEAC=2;MLEAF=1.00;MQ=43.77;QD=25.95;SOR=0.693	GT:AD:DP:GQ:PL	1/1:0,60:60:99:1585,179,0
3R	15872999	.	A	T	1331.77	.	AC=2;AF=1.00;AN=2;DP=50;ExcessHet=3.0103;FS=0.000;MLEAC=2;MLEAF=1.00;MQ=43.80;QD=26.64;SOR=0.859	GT:AD:DP:GQ:PL	1/1:0,50:50:99:1360,149,0
3R	15873608	.	T	G	1553.77	.	AC=2;AF=1.00;AN=2;DP=58;ExcessHet=3.0103;FS=0.000;MLEAC=2;MLEAF=1.00;MQ=44.00;QD=26.79;SOR=0.762	GT:AD:DP:GQ:PL	1/1:0,58:58:99:1582,173,0
3R	15873752	.	T	G	1437.77	.	AC=2;AF=1.00;AN=2;BaseQRankSum=-1.396;ClippingRankSum=0.000;DP=55;ExcessHet=3.0103;FS=3.424;MLEAC=2;MLEAF=1.00;MQ=44.00;MQRankSum=0.000;QD=26.14;ReadPosRankSum=1.847;SOR=0.581	GT:AD:DP:GQ:PL	1/1:1,54:55:99:1466,135,0
3R	15873826	.	A	G	1622.77	.	AC=2;AF=1.00;AN=2;DP=61;ExcessHet=3.0103;FS=0.000;MLEAC=2;MLEAF=1.00;MQ=43.97;QD=26.60;SOR=1.609	GT:AD:DP:GQ:PL	1/1:0,61:61:99:1651,182,0
3R	15873861	.	C	T	2768.77	.	AC=2;AF=1.00;AN=2;DP=63;ExcessHet=3.0103;FS=0.000;MLEAC=2;MLEAF=1.00;MQ=43.97;QD=26.96;SOR=1.802	GT:AD:DP:GQ:PL	1/1:0,63:63:99:2797,190,0
3R	15873862	.	T	C	2768.77	.	AC=2;AF=1.00;AN=2;DP=63;ExcessHet=3.0103;FS=0.000;MLEAC=2;MLEAF=1.00;MQ=43.97;QD=33.28;SOR=1.802	GT:AD:DP:GQ:PL	1/1:0,63:63:99:2797,190,0
3R	15873895	.	G	A	1818.77	.	AC=2;AF=1.00;AN=2;DP=66;ExcessHet=3.0103;FS=0.000;MLEAC=2;MLEAF=1.00;MQ=43.97;QD=27.56;SOR=1.376	GT:AD:DP:GQ:PL	1/1:0,66:66:99:1847,198,0
3R	15873930	.	G	T	1686.77	.	AC=2;AF=1.00;AN=2;DP=62;ExcessHet=3.0103;FS=0.000;MLEAC=2;MLEAF=1.00;MQ=43.97;QD=27.21;SOR=1.057	GT:AD:DP:GQ:PL	1/1:0,62:62:99:1715,186,0
3R	15874304	.	AT	A	1256.73	.	AC=2;AF=1.00;AN=2;BaseQRankSum=2.602;ClippingRankSum=0.000;DP=77;ExcessHet=3.0103;FS=0.000;MLEAC=2;MLEAF=1.00;MQ=44.00;MQRankSum=0.000;QD=17.45;ReadPosRankSum=1.016;SOR=0.407	GT:AD:DP:GQ:PL	1/1:3,69:72:99:1294,143,0
3R	15874306	.	T	G	1265.77	.	AC=2;AF=1.00;AN=2;BaseQRankSum=0.924;ClippingRankSum=0.000;DP=78;ExcessHet=3.0103;FS=0.000;MLEAC=2;MLEAF=1.00;MQ=44.00;MQRankSum=0.000;QD=17.34;ReadPosRankSum=1.001;SOR=0.368	GT:AD:DP:GQ:PL	1/1:3,70:73:99:1294,143,0
3R	15874754	.	A	T	1632.77	.	AC=2;AF=1.00;AN=2;DP=60;ExcessHet=3.0103;FS=0.000;MLEAC=2;MLEAF=1.00;MQ=42.93;QD=27.21;SOR=1.071	GT:AD:DP:GQ:PL	1/1:0,60:60:99:1661,180,0
3R	15874806	.	G	GCAATATTCCGGCTTTCTGTTCGCC	2965.73	.	AC=2;AF=1.00;AN=2;DP=57;ExcessHet=3.0103;FS=0.000;MLEAC=2;MLEAF=1.00;MQ=42.45;QD=26.45;SOR=1.329	GT:AD:DP:GQ:PL	1/1:0,54:54:99:3003,204,0
3R	15874995	.	A	G	2375.77	.	AC=2;AF=1.00;AN=2;DP=86;ExcessHet=3.0103;FS=0.000;MLEAC=2;MLEAF=1.00;MQ=43.50;QD=27.63;SOR=0.839	GT:AD:DP:GQ:PL	1/1:0,86:86:99:2404,258,0
3R	15875036	.	A	T	2225.77	.	AC=2;AF=1.00;AN=2;DP=83;ExcessHet=3.0103;FS=0.000;MLEAC=2;MLEAF=1.00;MQ=43.55;QD=27.14;SOR=0.793	GT:AD:DP:GQ:PL	1/1:0,82:82:99:2254,246,0
3R	15875083	.	T	C	1788.77	.	AC=2;AF=1.00;AN=2;DP=69;ExcessHet=3.0103;FS=0.000;MLEAC=2;MLEAF=1.00;MQ=43.93;QD=25.92;SOR=0.722	GT:AD:DP:GQ:PL	1/1:0,69:69:99:1817,205,0
3R	15875114	.	T	C	2079.77	.	AC=2;AF=1.00;AN=2;DP=75;ExcessHet=3.0103;FS=0.000;MLEAC=2;MLEAF=1.00;MQ=43.91;QD=27.73;SOR=0.832	GT:AD:DP:GQ:PL	1/1:0,75:75:99:2108,225,0
3R	15875256	.	C	CG	2461.73	.	AC=2;AF=1.00;AN=2;DP=70;ExcessHet=3.0103;FS=0.000;MLEAC=2;MLEAF=1.00;MQ=43.86;QD=30.49;SOR=0.693	GT:AD:DP:GQ:PL	1/1:0,70:70:99:2499,214,0
3R	15875294	.	TGGTC	T	3076.73	.	AC=2;AF=1.00;AN=2;DP=72;ExcessHet=3.0103;FS=0.000;MLEAC=2;MLEAF=1.00;MQ=43.89;QD=27.82;SOR=0.874	GT:AD:DP:GQ:PL	1/1:0,70:70:99:3114,211,0
3R	15875385	.	G	C	1601.77	.	AC=2;AF=1.00;AN=2;DP=59;ExcessHet=3.0103;FS=0.000;MLEAC=2;MLEAF=1.00;MQ=43.97;QD=27.15;SOR=0.871	GT:AD:DP:GQ:PL	1/1:0,59:59:99:1630,176,0
3R	15875652	.	G	T	1622.77	.	AC=2;AF=1.00;AN=2;DP=59;ExcessHet=3.0103;FS=0.000;MLEAC=2;MLEAF=1.00;MQ=43.52;QD=27.50;SOR=0.796	GT:AD:DP:GQ:PL	1/1:0,59:59:99:1651,177,0
3R	15875800	.	G	T	1623.77	.	AC=2;AF=1.00;AN=2;DP=60;ExcessHet=3.0103;FS=0.000;MLEAC=2;MLEAF=1.00;MQ=44.00;QD=27.06;SOR=1.160	GT:AD:DP:GQ:PL	1/1:0,60:60:99:1652,180,0
3R	15875940	.	A	C	1632.77	.	AC=2;AF=1.00;AN=2;DP=61;ExcessHet=3.0103;FS=0.000;MLEAC=2;MLEAF=1.00;MQ=44.00;QD=26.77;SOR=1.022	GT:AD:DP:GQ:PL	1/1:0,61:61:99:1661,182,0
3R	15876014	.	G	A	1523.77	.	AC=2;AF=1.00;AN=2;DP=57;ExcessHet=3.0103;FS=0.000;MLEAC=2;MLEAF=1.00;MQ=44.00;QD=26.73;SOR=0.728	GT:AD:DP:GQ:PL	1/1:0,57:57:99:1552,170,0
3R	15876488	.	G	GCATA	2344.73	.	AC=2;AF=1.00;AN=2;DP=55;ExcessHet=3.0103;FS=0.000;MLEAC=2;MLEAF=1.00;MQ=44.00;QD=28.46;SOR=0.770	GT:AD:DP:GQ:PL	1/1:0,52:52:99:2382,162,0
3R	15876492	.	G	A	2327.77	.	AC=2;AF=1.00;AN=2;DP=53;ExcessHet=3.0103;FS=0.000;MLEAC=2;MLEAF=1.00;MQ=44.00;QD=29.95;SOR=0.808	GT:AD:DP:GQ:PL	1/1:0,53:53:99:2356,159,0
3R	15876563	.	C	A	1448.77	.	AC=2;AF=1.00;AN=2;DP=52;ExcessHet=3.0103;FS=0.000;MLEAC=2;MLEAF=1.00;MQ=44.00;QD=27.86;SOR=0.693	GT:AD:DP:GQ:PL	1/1:0,52:52:99:1477,156,0
3R	15876789	.	G	A	1482.77	.	AC=2;AF=1.00;AN=2;DP=55;ExcessHet=3.0103;FS=0.000;MLEAC=2;MLEAF=1.00;MQ=44.00;QD=27.46;SOR=0.767	GT:AD:DP:GQ:PL	1/1:0,54:54:99:1511,160,0
3R	15876887	.	A	G	1390.77	.	AC=2;AF=1.00;AN=2;DP=55;ExcessHet=3.0103;FS=0.000;MLEAC=2;MLEAF=1.00;MQ=43.93;QD=26.24;SOR=0.892	GT:AD:DP:GQ:PL	1/1:0,53:53:99:1419,158,0
3R	15877285	.	T	C	835.77	.	AC=2;AF=1.00;AN=2;DP=31;ExcessHet=3.0103;FS=0.000;MLEAC=2;MLEAF=1.00;MQ=43.94;QD=26.96;SOR=1.044	GT:AD:DP:GQ:PL	1/1:0,31:31:93:864,93,0
3R	15877382	.	G	A	1750.77	.	AC=2;AF=1.00;AN=2;DP=42;ExcessHet=3.0103;FS=0.000;MLEAC=2;MLEAF=1.00;MQ=43.79;QD=30.93;SOR=1.005	GT:AD:DP:GQ:PL	1/1:0,42:42:99:1779,129,0
3R	15877395	.	C	G	1722.77	.	AC=2;AF=1.00;AN=2;DP=40;ExcessHet=3.0103;FS=0.000;MLEAC=2;MLEAF=1.00;MQ=43.78;QD=31.97;SOR=1.022	GT:AD:DP:GQ:PL	1/1:0,40:40:99:1751,126,0
3R	15877422	.	A	T	1173.77	.	AC=2;AF=1.00;AN=2;DP=43;ExcessHet=3.0103;FS=0.000;MLEAC=2;MLEAF=1.00;MQ=43.80;QD=27.30;SOR=0.739	GT:AD:DP:GQ:PL	1/1:0,43:43:99:1202,129,0
3R	15877506	.	C	A	873.77	.	AC=2;AF=1.00;AN=2;DP=33;ExcessHet=3.0103;FS=0.000;MLEAC=2;MLEAF=1.00;MQ=43.70;QD=26.48;SOR=0.752	GT:AD:DP:GQ:PL	1/1:0,33:33:99:902,99,0
3R	15877574	.	G	T	1418.77	.	AC=2;AF=1.00;AN=2;DP=34;ExcessHet=3.0103;FS=0.000;MLEAC=2;MLEAF=1.00;MQ=43.71;QD=37.20;SOR=1.085	GT:AD:DP:GQ:PL	1/1:0,34:34:99:1447,108,0
3R	15877575	.	T	TAAA	1332.73	.	AC=2;AF=1.00;AN=2;DP=35;ExcessHet=3.0103;FS=0.000;MLEAC=1;MLEAF=0.500;MQ=43.72;QD=31.76;SOR=0.693	GT:AD:DP:GQ:PL	1/1:0,35:35:99:1365,107,0
3R	15878041	.	A	G	2849.77	.	AC=2;AF=1.00;AN=2;DP=72;ExcessHet=3.0103;FS=0.000;MLEAC=2;MLEAF=1.00;MQ=43.95;QD=30.44;SOR=0.781	GT:AD:DP:GQ:PL	1/1:0,69:69:99:2878,211,0
3R	15878060	.	A	G	2661.77	.	AC=2;AF=1.00;AN=2;DP=65;ExcessHet=3.0103;FS=0.000;MLEAC=2;MLEAF=1.00;MQ=43.94;QD=35.75;SOR=0.826	GT:AD:DP:GQ:PL	1/1:0,62:62:99:2690,190,0
3R	15878173	.	C	G	2912.77	.	AC=2;AF=1.00;AN=2;DP=65;ExcessHet=3.0103;FS=0.000;MLEAC=2;MLEAF=1.00;MQ=44.34;QD=26.47;SOR=0.854	GT:AD:DP:GQ:PL	1/1:0,65:65:99:2941,199,0
3R	15878175	.	T	TGGAA	2993.73	.	AC=2;AF=1.00;AN=2;DP=65;ExcessHet=3.0103;FS=0.000;MLEAC=2;MLEAF=1.00;MQ=44.34;QD=31.48;SOR=0.925	GT:AD:DP:GQ:PL	1/1:0,65:65:99:3031,205,0
3R	15878176	.	C	T	2970.77	.	AC=2;AF=1.00;AN=2;DP=66;ExcessHet=3.0103;FS=0.000;MLEAC=2;MLEAF=1.00;MQ=44.34;QD=34.19;SOR=0.818	GT:AD:DP:GQ:PL	1/1:0,66:66:99:2999,202,0
3R	15878178	.	C	A	2941.77	.	AC=2;AF=1.00;AN=2;DP=66;ExcessHet=3.0103;FS=0.000;MLEAC=2;MLEAF=1.00;MQ=44.34;QD=29.04;SOR=0.818	GT:AD:DP:GQ:PL	1/1:0,66:66:99:2970,199,0
3R	15878614	.	C	T	1872.77	.	AC=2;AF=1.00;AN=2;DP=70;ExcessHet=3.0103;FS=0.000;MLEAC=2;MLEAF=1.00;MQ=44.00;QD=27.54;SOR=1.022	GT:AD:DP:GQ:PL	1/1:0,68:68:99:1901,203,0
3R	15878902	.	G	C	1529.77	.	AC=2;AF=1.00;AN=2;DP=55;ExcessHet=3.0103;FS=0.000;MLEAC=2;MLEAF=1.00;MQ=44.00;QD=27.81;SOR=0.729	GT:AD:DP:GQ:PL	1/1:0,55:55:99:1558,165,0
3R	15879284	.	G	C	1993.77	.	AC=2;AF=1.00;AN=2;DP=77;ExcessHet=3.0103;FS=0.000;MLEAC=2;MLEAF=1.00;MQ=44.00;QD=26.23;SOR=1.194	GT:AD:DP:GQ:PL	1/1:0,76:76:99:2022,227,0
3R	15879781	.	A	G	2135.77	.	AC=2;AF=1.00;AN=2;DP=49;ExcessHet=3.0103;FS=0.000;MLEAC=2;MLEAF=1.00;MQ=43.96;QD=31.13;SOR=1.007	GT:AD:DP:GQ:PL	1/1:0,49:49:99:2164,147,0
3R	15879790	.	C	A	2159.77	.	AC=2;AF=1.00;AN=2;DP=49;ExcessHet=3.0103;FS=0.000;MLEAC=2;MLEAF=1.00;MQ=43.96;QD=28.82;SOR=0.909	GT:AD:DP:GQ:PL	1/1:0,49:49:99:2188,150,0
3R	15879987	.	C	G	2265.77	.	AC=2;AF=1.00;AN=2;DP=50;ExcessHet=3.0103;FS=0.000;MLEAC=2;MLEAF=1.00;MQ=44.00;QD=28.90;SOR=0.693	GT:AD:DP:GQ:PL	1/1:0,50:50:99:2294,157,0
3R	15879991	.	G	A	2265.77	.	AC=2;AF=1.00;AN=2;DP=52;ExcessHet=3.0103;FS=0.000;MLEAC=2;MLEAF=1.00;MQ=44.00;QD=26.70;SOR=0.693	GT:AD:DP:GQ:PL	1/1:0,52:52:99:2294,157,0
3R	15880056	.	T	C	1286.77	.	AC=2;AF=1.00;AN=2;DP=47;ExcessHet=3.0103;FS=0.000;MLEAC=2;MLEAF=1.00;MQ=44.00;QD=27.97;SOR=0.693	GT:AD:DP:GQ:PL	1/1:0,46:46:99:1315,138,0
3R	15880101	.	G	T	1084.77	.	AC=2;AF=1.00;AN=2;DP=40;ExcessHet=3.0103;FS=0.000;MLEAC=2;MLEAF=1.00;MQ=44.00;QD=27.81;SOR=0.850	GT:AD:DP:GQ:PL	1/1:0,39:39:99:1113,117,0
3R	15880360	.	T	C	2318.77	.	AC=2;AF=1.00;AN=2;BaseQRankSum=-0.971;ClippingRankSum=0.000;DP=54;ExcessHet=3.0103;FS=4.102;MLEAC=2;MLEAF=1.00;MQ=44.00;MQRankSum=0.000;QD=28.58;ReadPosRankSum=-0.704;SOR=1.055	GT:AD:DP:GQ:PL	1/1:1,53:54:99:2347,108,0
3R	15880363	.	C	T	2350.77	.	AC=2;AF=1.00;AN=2;BaseQRankSum=-0.195;ClippingRankSum=0.000;DP=56;ExcessHet=3.0103;FS=4.058;MLEAC=2;MLEAF=1.00;MQ=44.00;MQRankSum=0.000;QD=26.63;ReadPosRankSum=-0.738;SOR=1.023	GT:AD:DP:GQ:PL	1/1:1,55:56:99:2379,111,0
3R	15880428	.	C	A	1508.77	.	AC=2;AF=1.00;AN=2;BaseQRankSum=0.191;ClippingRankSum=0.000;DP=57;ExcessHet=3.0103;FS=0.000;MLEAC=2;MLEAF=1.00;MQ=44.00;MQRankSum=0.000;QD=26.47;ReadPosRankSum=-0.414;SOR=0.223	GT:AD:DP:GQ:PL	1/1:1,56:57:99:1537,143,0
3R	15880718	.	C	A	2063.77	.	AC=2;AF=1.00;AN=2;DP=74;ExcessHet=3.0103;FS=0.000;MLEAC=2;MLEAF=1.00;MQ=44.00;QD=27.89;SOR=1.061	GT:AD:DP:GQ:PL	1/1:0,74:74:99:2092,222,0
3R	15880764	.	G	A	3545.77	.	AC=2;AF=1.00;AN=2;DP=80;ExcessHet=3.0103;FS=0.000;MLEAC=2;MLEAF=1.00;MQ=44.00;QD=26.48;SOR=0.796	GT:AD:DP:GQ:PL	1/1:0,80:80:99:3574,241,0
3R	15880765	.	C	T	3545.77	.	AC=2;AF=1.00;AN=2;DP=79;ExcessHet=3.0103;FS=0.000;MLEAC=2;MLEAF=1.00;MQ=44.00;QD=31.66;SOR=0.770	GT:AD:DP:GQ:PL	1/1:0,79:79:99:3574,241,0
3R	15880768	.	T	G	3436.77	.	AC=2;AF=1.00;AN=2;DP=75;ExcessHet=3.0103;FS=0.000;MLEAC=2;MLEAF=1.00;MQ=44.00;QD=33.25;SOR=0.719	GT:AD:DP:GQ:PL	1/1:0,75:75:99:3465,232,0
3R	15880787	.	T	A	2154.77	.	AC=2;AF=1.00;AN=2;DP=79;ExcessHet=3.0103;FS=0.000;MLEAC=2;MLEAF=1.00;MQ=44.00;QD=27.28;SOR=0.770	GT:AD:DP:GQ:PL	1/1:0,79:79:99:2183,237,0
3R	15880837	.	G	A	1891.77	.	AC=2;AF=1.00;AN=2;DP=68;ExcessHet=3.0103;FS=0.000;MLEAC=2;MLEAF=1.00;MQ=44.00;QD=27.82;SOR=0.752	GT:AD:DP:GQ:PL	1/1:0,68:68:99:1920,204,0
3R	15880946	.	C	T	1682.77	.	AC=2;AF=1.00;AN=2;DP=63;ExcessHet=3.0103;FS=0.000;MLEAC=2;MLEAF=1.00;MQ=43.95;QD=27.14;SOR=0.976	GT:AD:DP:GQ:PL	1/1:0,62:62:99:1711,185,0
3R	15881230	.	A	C	1497.77	.	AC=2;AF=1.00;AN=2;DP=54;ExcessHet=3.0103;FS=0.000;MLEAC=2;MLEAF=1.00;MQ=44.00;QD=27.74;SOR=0.846	GT:AD:DP:GQ:PL	1/1:0,54:54:99:1526,162,0
3R	15881362	.	T	A	1546.77	.	AC=2;AF=1.00;AN=2;DP=55;ExcessHet=3.0103;FS=0.000;MLEAC=2;MLEAF=1.00;MQ=44.00;QD=28.12;SOR=0.804	GT:AD:DP:GQ:PL	1/1:0,55:55:99:1575,165,0
3R	15881424	.	T	G	1752.77	.	AC=2;AF=1.00;AN=2;DP=64;ExcessHet=3.0103;FS=0.000;MLEAC=2;MLEAF=1.00;MQ=43.97;QD=27.39;SOR=0.756	GT:AD:DP:GQ:PL	1/1:0,64:64:99:1781,191,0
3R	15881520	.	A	T	1712.77	.	AC=2;AF=1.00;AN=2;DP=63;ExcessHet=3.0103;FS=0.000;MLEAC=2;MLEAF=1.00;MQ=43.97;QD=27.19;SOR=0.790	GT:AD:DP:GQ:PL	1/1:0,63:63:99:1741,188,0
3R	15881768	.	A	AC	1286.73	.	AC=2;AF=1.00;AN=2;DP=54;ExcessHet=3.0103;FS=0.000;MLEAC=2;MLEAF=1.00;MQ=43.72;QD=25.73;SOR=0.859	GT:AD:DP:GQ:PL	1/1:0,50:50:99:1324,150,0
3R	15882473	.	G	GT	972.73	.	AC=2;AF=1.00;AN=2;BaseQRankSum=1.960;ClippingRankSum=0.000;DP=55;ExcessHet=3.0103;FS=0.000;MLEAC=2;MLEAF=1.00;MQ=44.00;MQRankSum=0.000;QD=19.85;ReadPosRankSum=1.119;SOR=0.409	GT:AD:DP:GQ:PL	1/1:1,48:49:99:1010,125,0
3R	15883091	.	G	A	1964.77	.	AC=2;AF=1.00;AN=2;DP=69;ExcessHet=3.0103;FS=0.000;MLEAC=2;MLEAF=1.00;MQ=43.94;QD=28.47;SOR=0.722	GT:AD:DP:GQ:PL	1/1:0,69:69:99:1993,207,0
3R	15883147	.	T	C	1654.77	.	AC=2;AF=1.00;AN=2;DP=62;ExcessHet=3.0103;FS=0.000;MLEAC=2;MLEAF=1.00;MQ=43.94;QD=26.69;SOR=0.758	GT:AD:DP:GQ:PL	1/1:0,62:62:99:1683,185,0
3R	15883372	.	A	C	2890.77	.	AC=2;AF=1.00;AN=2;DP=66;ExcessHet=3.0103;FS=0.000;MLEAC=2;MLEAF=1.00;MQ=44.00;QD=26.50;SOR=0.754	GT:AD:DP:GQ:PL	1/1:0,66:66:99:2919,199,0
3R	15883381	.	T	C	2896.77	.	AC=2;AF=1.00;AN=2;DP=64;ExcessHet=3.0103;FS=0.000;MLEAC=2;MLEAF=1.00;MQ=44.00;QD=30.52;SOR=0.693	GT:AD:DP:GQ:PL	1/1:0,64:64:99:2925,196,0
3R	15883383	.	C	G	2974.77	.	AC=2;AF=1.00;AN=2;DP=65;ExcessHet=3.0103;FS=0.000;MLEAC=2;MLEAF=1.00;MQ=44.00;QD=25.50;SOR=0.723	GT:AD:DP:GQ:PL	1/1:0,65:65:99:3003,205,0
3R	15883402	.	C	A	2782.77	.	AC=2;AF=1.00;AN=2;DP=65;ExcessHet=3.0103;FS=0.000;MLEAC=2;MLEAF=1.00;MQ=44.00;QD=27.54;SOR=0.854	GT:AD:DP:GQ:PL	1/1:0,65:65:99:2811,199,0
3R	15883469	.	G	A	1722.77	.	AC=2;AF=1.00;AN=2;DP=62;ExcessHet=3.0103;FS=0.000;MLEAC=2;MLEAF=1.00;MQ=44.00;QD=27.79;SOR=0.758	GT:AD:DP:GQ:PL	1/1:0,62:62:99:1751,186,0
3R	15883524	.	C	A	1322.77	.	AC=2;AF=1.00;AN=2;DP=50;ExcessHet=3.0103;FS=0.000;MLEAC=2;MLEAF=1.00;MQ=43.96;QD=27.00;SOR=0.909	GT:AD:DP:GQ:PL	1/1:0,49:49:99:1351,147,0
3R	15883654	.	C	T	1769.77	.	AC=2;AF=1.00;AN=2;DP=64;ExcessHet=3.0103;FS=0.000;MLEAC=2;MLEAF=1.00;MQ=43.94;QD=27.65;SOR=1.214	GT:AD:DP:GQ:PL	1/1:0,64:64:99:1798,192,0
3R	15886105	.	GT	G	646.74	.	AC=2;AF=1.00;AN=2;BaseQRankSum=0.506;ClippingRankSum=0.000;DP=62;ExcessHet=3.0103;FS=10.935;MLEAC=2;MLEAF=1.00;MQ=44.12;MQRankSum=0.000;QD=12.68;ReadPosRankSum=1.841;SOR=0.787	GT:AD:DP:GQ:PL	1/1:6,45:51:25:684,25,0
3R	15887516	.	A	AC	1909.73	.	AC=2;AF=1.00;AN=2;DP=55;ExcessHet=3.0103;FS=0.000;MLEAC=2;MLEAF=1.00;MQ=43.89;QD=34.72;SOR=0.970	GT:AD:DP:GQ:PL	1/1:0,55:55:99:1947,171,0
3R	15889012	.	GTGA	G	1968.73	.	AC=2;AF=1.00;AN=2;DP=46;ExcessHet=3.0103;FS=0.000;MLEAC=2;MLEAF=1.00;MQ=44.00;QD=34.04;SOR=1.038	GT:AD:DP:GQ:PL	1/1:0,45:45:99:2006,136,0
3R	15890305	.	T	G	1487.77	.	AC=2;AF=1.00;AN=2;DP=54;ExcessHet=3.0103;FS=0.000;MLEAC=2;MLEAF=1.00;MQ=43.89;QD=27.55;SOR=1.220	GT:AD:DP:GQ:PL	1/1:0,54:54:99:1516,162,0
3R	15890663	.	A	T	1331.77	.	AC=2;AF=1.00;AN=2;DP=51;ExcessHet=3.0103;FS=0.000;MLEAC=2;MLEAF=1.00;MQ=44.00;QD=26.11;SOR=0.900	GT:AD:DP:GQ:PL	1/1:0,51:51:99:1360,152,0
3R	15891206	.	A	G	1990.77	.	AC=2;AF=1.00;AN=2;DP=46;ExcessHet=3.0103;FS=0.000;MLEAC=2;MLEAF=1.00;MQ=44.00;QD=28.57;SOR=0.874	GT:AD:DP:GQ:PL	1/1:0,46:46:99:2019,138,0
3R	15891215	.	C	T	2050.77	.	AC=2;AF=1.00;AN=2;DP=45;ExcessHet=3.0103;FS=0.000;MLEAC=2;MLEAF=1.00;MQ=44.00;QD=22.97;SOR=0.929	GT:AD:DP:GQ:PL	1/1:0,45:45:99:2079,141,0
3R	15891238	.	A	C	1717.77	.	AC=2;AF=1.00;AN=2;DP=41;ExcessHet=3.0103;FS=0.000;MLEAC=2;MLEAF=1.00;MQ=44.00;QD=30.18;SOR=0.954	GT:AD:DP:GQ:PL	1/1:0,41:41:99:1746,123,0
3R	15891295	.	CAA	C	1215.73	.	AC=2;AF=1.00;AN=2;DP=42;ExcessHet=3.0103;FS=0.000;MLEAC=2;MLEAF=1.00;MQ=44.00;QD=28.95;SOR=1.005	GT:AD:DP:GQ:PL	1/1:0,42:42:99:1253,126,0
3R	15891372	.	G	A	1158.77	.	AC=2;AF=1.00;AN=2;DP=42;ExcessHet=3.0103;FS=0.000;MLEAC=2;MLEAF=1.00;MQ=43.37;QD=27.59;SOR=0.892	GT:AD:DP:GQ:PL	1/1:0,42:42:99:1187,126,0
3R	15891441	.	T	C	1602.77	.	AC=2;AF=1.00;AN=2;DP=38;ExcessHet=3.0103;FS=0.000;MLEAC=2;MLEAF=1.00;MQ=43.65;QD=32.59;SOR=0.693	GT:AD:DP:GQ:PL	1/1:0,38:38:99:1631,114,0
3R	15891457	.	T	C	1529.77	.	AC=2;AF=1.00;AN=2;DP=37;ExcessHet=3.0103;FS=0.000;MLEAC=2;MLEAF=1.00;MQ=44.00;QD=31.46;SOR=0.804	GT:AD:DP:GQ:PL	1/1:0,36:36:99:1558,108,0
3R	15891518	.	A	G	1015.77	.	AC=2;AF=1.00;AN=2;BaseQRankSum=1.952;ClippingRankSum=0.000;DP=39;ExcessHet=3.0103;FS=0.000;MLEAC=2;MLEAF=1.00;MQ=44.00;MQRankSum=0.000;QD=26.05;ReadPosRankSum=-0.507;SOR=0.377	GT:AD:DP:GQ:PL	1/1:1,38:39:99:1044,107,0
3R	15891864	.	C	CTGA	1569.73	.	AC=2;AF=1.00;AN=2;BaseQRankSum=-1.074;ClippingRankSum=0.000;DP=43;ExcessHet=3.0103;FS=0.000;MLEAC=2;MLEAF=1.00;MQ=43.83;MQRankSum=0.000;QD=26.96;ReadPosRankSum=-0.566;SOR=0.243	GT:AD:DP:GQ:PL	1/1:1,39:40:78:1607,78,0
3R	15893190	.	G	GAACTTA	2574.73	.	AC=2;AF=1.00;AN=2;DP=62;ExcessHet=3.0103;FS=0.000;MLEAC=2;MLEAF=1.00;MQ=44.18;QD=28.36;SOR=0.693	GT:AD:DP:GQ:PL	1/1:0,58:58:99:2612,177,0
3R	15893240	.	GT	G	2686.73	.	AC=2;AF=1.00;AN=2;DP=62;ExcessHet=3.0103;FS=0.000;MLEAC=2;MLEAF=1.00;MQ=43.86;QD=30.61;SOR=0.725	GT:AD:DP:GQ:PL	1/1:0,61:61:99:2724,184,0
3R	15893243	.	G	A	2695.77	.	AC=2;AF=1.00;AN=2;DP=61;ExcessHet=3.0103;FS=0.000;MLEAC=2;MLEAF=1.00;MQ=43.86;QD=24.24;SOR=0.725	GT:AD:DP:GQ:PL	1/1:0,61:61:99:2724,184,0
3R	15893251	.	T	TA	2617.73	.	AC=2;AF=1.00;AN=2;DP=57;ExcessHet=3.0103;FS=0.000;MLEAC=2;MLEAF=1.00;MQ=43.85;QD=26.98;SOR=0.728	GT:AD:DP:GQ:PL	1/1:0,57:57:99:2655,178,0
3R	15893276	.	G	A	2806.77	.	AC=2;AF=1.00;AN=2;DP=62;ExcessHet=3.0103;FS=0.000;MLEAC=2;MLEAF=1.00;MQ=43.91;QD=30.25;SOR=0.826	GT:AD:DP:GQ:PL	1/1:0,62:62:99:2835,190,0
3R	15893296	.	C	T	2700.77	.	AC=2;AF=1.00;AN=2;DP=57;ExcessHet=3.0103;FS=0.000;MLEAC=2;MLEAF=1.00;MQ=43.90;QD=31.31;SOR=0.800	GT:AD:DP:GQ:PL	1/1:0,57:57:99:2729,184,0
3R	15893307	.	A	T	2686.77	.	AC=2;AF=1.00;AN=2;DP=63;ExcessHet=3.0103;FS=0.000;MLEAC=2;MLEAF=1.00;MQ=43.91;QD=28.11;SOR=0.693	GT:AD:DP:GQ:PL	1/1:0,62:62:99:2715,193,0
3R	15893362	.	A	T	1627.77	.	AC=2;AF=1.00;AN=2;DP=59;ExcessHet=3.0103;FS=0.000;MLEAC=2;MLEAF=1.00;MQ=43.93;QD=28.06;SOR=0.836	GT:AD:DP:GQ:PL	1/1:0,58:58:99:1656,174,0
3R	15893465	.	A	T	1601.77	.	AC=2;AF=1.00;AN=2;DP=58;ExcessHet=3.0103;FS=0.000;MLEAC=2;MLEAF=1.00;MQ=43.97;QD=27.62;SOR=0.762	GT:AD:DP:GQ:PL	1/1:0,58:58:99:1630,174,0
3R	15893917	.	C	A	2353.77	.	AC=2;AF=1.00;AN=2;DP=57;ExcessHet=3.0103;FS=0.000;MLEAC=2;MLEAF=1.00;MQ=43.90;QD=29.36;SOR=1.009	GT:AD:DP:GQ:PL	1/1:0,56:56:99:2382,174,0
3R	15893927	.	A	G	2146.77	.	AC=2;AF=1.00;AN=2;DP=50;ExcessHet=3.0103;FS=0.000;MLEAC=2;MLEAF=1.00;MQ=43.92;QD=31.24;SOR=0.909	GT:AD:DP:GQ:PL	1/1:0,49:49:99:2175,153,0
3R	15894017	.	A	G	1458.77	.	AC=2;AF=1.00;AN=2;DP=55;ExcessHet=3.0103;FS=0.000;MLEAC=2;MLEAF=1.00;MQ=43.93;QD=27.52;SOR=0.981	GT:AD:DP:GQ:PL	1/1:0,53:53:99:1487,159,0
3R	15894238	.	A	T	1388.77	.	AC=2;AF=1.00;AN=2;DP=51;ExcessHet=3.0103;FS=0.000;MLEAC=2;MLEAF=1.00;MQ=44.00;QD=27.78;SOR=0.773	GT:AD:DP:GQ:PL	1/1:0,50:50:99:1417,150,0
3R	15894495	.	C	CA	689.73	.	AC=2;AF=1.00;AN=2;BaseQRankSum=-1.966;ClippingRankSum=0.000;DP=43;ExcessHet=3.0103;FS=0.000;MLEAC=2;MLEAF=1.00;MQ=43.95;MQRankSum=-0.121;QD=17.69;ReadPosRankSum=-0.035;SOR=1.085	GT:AD:DP:GQ:PL	1/1:2,37:39:75:727,75,0
3R	15895092	.	G	GTT	1587.73	.	AC=2;AF=1.00;AN=2;DP=57;ExcessHet=3.0103;FS=0.000;MLEAC=2;MLEAF=1.00;MQ=43.84;QD=31.75;SOR=0.823	GT:AD:DP:GQ:PL	1/1:0,50:50:99:1625,162,0
3R	15896455	.	C	T	1394.77	.	AC=2;AF=1.00;AN=2;DP=51;ExcessHet=3.0103;FS=0.000;MLEAC=2;MLEAF=1.00;MQ=43.96;QD=27.35;SOR=1.314	GT:AD:DP:GQ:PL	1/1:0,51:51:99:1423,153,0
3R	15896496	.	A	G	1320.77	.	AC=2;AF=1.00;AN=2;DP=48;ExcessHet=3.0103;FS=0.000;MLEAC=2;MLEAF=1.00;MQ=44.00;QD=27.52;SOR=0.776	GT:AD:DP:GQ:PL	1/1:0,48:48:99:1349,144,0
3R	15897326	.	C	G	1671.77	.	AC=2;AF=1.00;AN=2;DP=60;ExcessHet=3.0103;FS=0.000;MLEAC=2;MLEAF=1.00;MQ=44.00;QD=27.86;SOR=0.693	GT:AD:DP:GQ:PL	1/1:0,60:60:99:1700,180,0
3R	15897498	.	C	G	1673.77	.	AC=2;AF=1.00;AN=2;DP=62;ExcessHet=3.0103;FS=0.000;MLEAC=2;MLEAF=1.00;MQ=44.00;QD=27.00;SOR=0.693	GT:AD:DP:GQ:PL	1/1:0,62:62:99:1702,186,0
3R	15898678	.	TCGA	T	1974.73	.	AC=2;AF=1.00;AN=2;DP=47;ExcessHet=3.0103;FS=0.000;MLEAC=2;MLEAF=1.00;MQ=44.00;QD=29.41;SOR=0.737	GT:AD:DP:GQ:PL	1/1:0,45:45:99:2012,136,0
3R	15898856	.	A	C	1302.77	.	AC=2;AF=1.00;AN=2;DP=51;ExcessHet=3.0103;FS=0.000;MLEAC=2;MLEAF=1.00;MQ=43.96;QD=25.54;SOR=0.813	GT:AD:DP:GQ:PL	1/1:0,51:51:99:1331,151,0
3R	15899086	.	T	C	1332.77	.	AC=2;AF=1.00;AN=2;DP=51;ExcessHet=3.0103;FS=0.000;MLEAC=2;MLEAF=1.00;MQ=43.64;QD=26.13;SOR=0.813	GT:AD:DP:GQ:PL	1/1:0,51:51:99:1361,153,0
3R	15899156	.	GT	G	2482.73	.	AC=2;AF=1.00;AN=2;DP=55;ExcessHet=3.0103;FS=0.000;MLEAC=2;MLEAF=1.00;MQ=43.34;QD=27.08;SOR=1.061	GT:AD:DP:GQ:PL	1/1:0,55:55:99:2520,169,0
3R	15899160	.	AGCC	A	2482.73	.	AC=2;AF=1.00;AN=2;DP=56;ExcessHet=3.0103;FS=0.000;MLEAC=2;MLEAF=1.00;MQ=43.35;QD=27.94;SOR=1.009	GT:AD:DP:GQ:PL	1/1:0,56:56:99:2520,169,0
3R	15899165	.	AAGGAAAGTTATGT	A	2482.73	.	AC=2;AF=1.00;AN=2;DP=56;ExcessHet=3.0103;FS=0.000;MLEAC=2;MLEAF=1.00;MQ=43.35;QD=31.19;SOR=1.009	GT:AD:DP:GQ:PL	1/1:0,56:56:99:2520,169,0
3R	15899268	.	AGG	A	2527.73	.	AC=2;AF=1.00;AN=2;DP=58;ExcessHet=3.0103;FS=0.000;MLEAC=2;MLEAF=1.00;MQ=43.42;QD=33.26;SOR=1.823	GT:AD:DP:GQ:PL	1/1:0,57:57:99:2565,172,0
3R	15899273	.	A	C	2581.77	.	AC=2;AF=1.00;AN=2;DP=57;ExcessHet=3.0103;FS=0.000;MLEAC=2;MLEAF=1.00;MQ=43.45;QD=27.40;SOR=1.823	GT:AD:DP:GQ:PL	1/1:0,57:57:99:2610,175,0
3R	15899276	.	GGA	G	2482.73	.	AC=2;AF=1.00;AN=2;DP=54;ExcessHet=3.0103;FS=0.000;MLEAC=2;MLEAF=1.00;MQ=43.42;QD=29.30;SOR=1.697	GT:AD:DP:GQ:PL	1/1:0,54:54:99:2520,169,0
3R	15899279	.	A	C	2446.77	.	AC=2;AF=1.00;AN=2;DP=55;ExcessHet=3.0103;FS=0.000;MLEAC=2;MLEAF=1.00;MQ=43.43;QD=31.72;SOR=1.609	GT:AD:DP:GQ:PL	1/1:0,55:55:99:2475,166,0
3R	15899303	.	G	C	2284.77	.	AC=2;AF=1.00;AN=2;DP=52;ExcessHet=3.0103;FS=0.000;MLEAC=2;MLEAF=1.00;MQ=43.51;QD=36.73;SOR=1.609	GT:AD:DP:GQ:PL	1/1:0,52:52:99:2313,157,0
3R	15900033	.	C	G	1215.77	.	AC=2;AF=1.00;AN=2;BaseQRankSum=-1.400;ClippingRankSum=0.000;DP=50;ExcessHet=3.0103;FS=3.565;MLEAC=2;MLEAF=1.00;MQ=44.00;MQRankSum=0.000;QD=24.32;ReadPosRankSum=-0.628;SOR=0.687	GT:AD:DP:GQ:PL	1/1:1,49:50:99:1244,120,0
3R	15900752	.	A	T	1226.77	.	AC=2;AF=1.00;AN=2;DP=46;ExcessHet=3.0103;FS=0.000;MLEAC=2;MLEAF=1.00;MQ=44.00;QD=26.67;SOR=0.780	GT:AD:DP:GQ:PL	1/1:0,46:46:99:1255,138,0
3R	15901558	.	T	C	321.77	.	AC=2;AF=1.00;AN=2;DP=14;ExcessHet=3.0103;FS=0.000;MLEAC=2;MLEAF=1.00;MQ=41.66;QD=22.98;SOR=5.421	GT:AD:DP:GQ:PL	1/1:0,14:14:41:350,41,0
3R	15907266	.	G	A	30.74	.	AC=2;AF=1.00;AN=2;DP=2;ExcessHet=3.0103;FS=0.000;MLEAC=2;MLEAF=1.00;MQ=43.01;QD=15.37;SOR=2.303	GT:AD:DP:GQ:PL	1/1:0,2:2:6:58,6,0
3R	15907306	.	A	C	62.74	.	AC=2;AF=1.00;AN=2;DP=2;ExcessHet=3.0103;FS=0.000;MLEAC=2;MLEAF=1.00;MQ=43.01;QD=31.37;SOR=2.303	GT:AD:DP:GQ:PL	1/1:0,2:2:6:90,6,0
3R	15907315	.	T	A	62.74	.	AC=2;AF=1.00;AN=2;DP=2;ExcessHet=3.0103;FS=0.000;MLEAC=2;MLEAF=1.00;MQ=43.01;QD=31.37;SOR=2.303	GT:AD:DP:GQ:PL	1/1:0,2:2:6:90,6,0
3R	15909077	.	T	C	884.77	.	AC=2;AF=1.00;AN=2;DP=33;ExcessHet=3.0103;FS=0.000;MLEAC=2;MLEAF=1.00;MQ=42.43;QD=26.81;SOR=2.517	GT:AD:DP:GQ:PL	1/1:0,33:33:99:913,99,0
3R	15909406	.	T	C	1091.77	.	AC=2;AF=1.00;AN=2;DP=42;ExcessHet=3.0103;FS=0.000;MLEAC=2;MLEAF=1.00;MQ=44.00;QD=25.99;SOR=1.127	GT:AD:DP:GQ:PL	1/1:0,42:42:99:1120,125,0
3R	15912945	.	G	A	1421.77	.	AC=2;AF=1.00;AN=2;DP=52;ExcessHet=3.0103;FS=0.000;MLEAC=2;MLEAF=1.00;MQ=44.00;QD=27.34;SOR=1.036	GT:AD:DP:GQ:PL	1/1:0,52:52:99:1450,156,0
3R	15912990	.	G	A	1295.77	.	AC=2;AF=1.00;AN=2;DP=49;ExcessHet=3.0103;FS=0.000;MLEAC=2;MLEAF=1.00;MQ=44.00;QD=26.44;SOR=1.345	GT:AD:DP:GQ:PL	1/1:0,49:49:99:1324,146,0
3R	15913143	.	G	T	1365.77	.	AC=2;AF=1.00;AN=2;DP=50;ExcessHet=3.0103;FS=0.000;MLEAC=2;MLEAF=1.00;MQ=43.96;QD=27.32;SOR=1.802	GT:AD:DP:GQ:PL	1/1:0,50:50:99:1394,150,0
3R	15913641	.	C	T	1920.77	.	AC=2;AF=1.00;AN=2;DP=46;ExcessHet=3.0103;FS=0.000;MLEAC=2;MLEAF=1.00;MQ=43.83;QD=33.79;SOR=1.154	GT:AD:DP:GQ:PL	1/1:0,45:45:99:1949,135,0
3R	15913647	.	T	C	1911.77	.	AC=2;AF=1.00;AN=2;DP=44;ExcessHet=3.0103;FS=0.000;MLEAC=2;MLEAF=1.00;MQ=43.83;QD=30.73;SOR=1.055	GT:AD:DP:GQ:PL	1/1:0,43:43:99:1940,132,0
3R	15913776	.	C	T	1712.77	.	AC=2;AF=1.00;AN=2;DP=38;ExcessHet=3.0103;FS=0.000;MLEAC=2;MLEAF=1.00;MQ=44.00;QD=33.39;SOR=1.040	GT:AD:DP:GQ:PL	1/1:0,38:38:99:1741,117,0
3R	15913777	.	G	A	1712.77	.	AC=2;AF=1.00;AN=2;DP=39;ExcessHet=3.0103;FS=0.000;MLEAC=2;MLEAF=1.00;MQ=44.00;QD=35.46;SOR=0.968	GT:AD:DP:GQ:PL	1/1:0,39:39:99:1741,117,0
3R	15914041	.	A	T	1536.77	.	AC=2;AF=1.00;AN=2;DP=55;ExcessHet=3.0103;FS=0.000;MLEAC=2;MLEAF=1.00;MQ=43.96;QD=27.94;SOR=0.729	GT:AD:DP:GQ:PL	1/1:0,55:55:99:1565,165,0
3R	15914149	.	C	T	1553.77	.	AC=2;AF=1.00;AN=2;DP=55;ExcessHet=3.0103;FS=0.000;MLEAC=2;MLEAF=1.00;MQ=43.96;QD=28.25;SOR=0.884	GT:AD:DP:GQ:PL	1/1:0,55:55:99:1582,165,0
3R	15914165	.	A	C	1486.77	.	AC=2;AF=1.00;AN=2;DP=55;ExcessHet=3.0103;FS=0.000;MLEAC=2;MLEAF=1.00;MQ=44.00;QD=27.03;SOR=0.884	GT:AD:DP:GQ:PL	1/1:0,55:55:99:1515,165,0
3R	15914257	.	T	A	1682.77	.	AC=2;AF=1.00;AN=2;DP=62;ExcessHet=3.0103;FS=0.000;MLEAC=2;MLEAF=1.00;MQ=44.00;QD=27.14;SOR=0.899	GT:AD:DP:GQ:PL	1/1:0,62:62:99:1711,185,0
3R	15914622	.	G	A	1424.77	.	AC=2;AF=1.00;AN=2;DP=54;ExcessHet=3.0103;FS=0.000;MLEAC=2;MLEAF=1.00;MQ=43.89;QD=27.40;SOR=2.049	GT:AD:DP:GQ:PL	1/1:0,52:52:99:1453,156,0
3R	15914865	.	A	G	1646.77	.	AC=2;AF=1.00;AN=2;DP=39;ExcessHet=3.0103;FS=0.000;MLEAC=2;MLEAF=1.00;MQ=43.75;QD=29.54;SOR=1.096	GT:AD:DP:GQ:PL	1/1:0,39:39:99:1675,117,0
3R	15914889	.	G	A	1951.77	.	AC=2;AF=1.00;AN=2;DP=43;ExcessHet=3.0103;FS=0.000;MLEAC=2;MLEAF=1.00;MQ=43.77;QD=26.77;SOR=0.739	GT:AD:DP:GQ:PL	1/1:0,43:43:99:1980,132,0
3R	15914890	.	C	A	2041.77	.	AC=2;AF=1.00;AN=2;DP=43;ExcessHet=3.0103;FS=0.000;MLEAC=2;MLEAF=1.00;MQ=43.77;QD=30.63;SOR=0.836	GT:AD:DP:GQ:PL	1/1:0,43:43:99:2070,138,0
3R	15914910	.	AGCAAACAACAG	A	1881.73	.	AC=2;AF=1.00;AN=2;DP=42;ExcessHet=3.0103;FS=0.000;MLEAC=2;MLEAF=1.00;MQ=43.77;QD=33.50;SOR=0.788	GT:AD:DP:GQ:PL	1/1:0,42:42:99:1919,129,0
3R	15914934	.	A	T	1882.77	.	AC=2;AF=1.00;AN=2;DP=43;ExcessHet=3.0103;FS=0.000;MLEAC=2;MLEAF=1.00;MQ=43.77;QD=27.83;SOR=0.739	GT:AD:DP:GQ:PL	1/1:0,43:43:99:1911,129,0
3R	15915211	.	G	A	1345.77	.	AC=2;AF=1.00;AN=2;DP=50;ExcessHet=3.0103;FS=0.000;MLEAC=2;MLEAF=1.00;MQ=43.96;QD=26.92;SOR=0.773	GT:AD:DP:GQ:PL	1/1:0,50:50:99:1374,150,0
3R	15915293	.	C	T	1190.77	.	AC=2;AF=1.00;AN=2;DP=44;ExcessHet=3.0103;FS=0.000;MLEAC=2;MLEAF=1.00;MQ=43.67;QD=27.06;SOR=1.230	GT:AD:DP:GQ:PL	1/1:0,44:44:99:1219,132,0
3R	15915686	.	A	C	1012.77	.	AC=2;AF=1.00;AN=2;DP=40;ExcessHet=3.0103;FS=0.000;MLEAC=2;MLEAF=1.00;MQ=44.00;QD=25.32;SOR=1.022	GT:AD:DP:GQ:PL	1/1:0,40:40:99:1041,118,0
3R	15916112	.	T	C	1114.77	.	AC=2;AF=1.00;AN=2;DP=41;ExcessHet=3.0103;FS=0.000;MLEAC=2;MLEAF=1.00;MQ=43.95;QD=27.19;SOR=0.954	GT:AD:DP:GQ:PL	1/1:0,41:41:99:1143,123,0
3R	15916627	.	A	T	1548.77	.	AC=2;AF=1.00;AN=2;DP=58;ExcessHet=3.0103;FS=0.000;MLEAC=2;MLEAF=1.00;MQ=43.97;QD=26.70;SOR=0.997	GT:AD:DP:GQ:PL	1/1:0,58:58:99:1577,173,0
3R	15917829	.	T	C	2067.77	.	AC=2;AF=1.00;AN=2;DP=48;ExcessHet=3.0103;FS=0.000;MLEAC=2;MLEAF=1.00;MQ=43.96;QD=32.34;SOR=1.067	GT:AD:DP:GQ:PL	1/1:0,48:48:99:2096,144,0
3R	15917833	.	G	C	2067.77	.	AC=2;AF=1.00;AN=2;DP=46;ExcessHet=3.0103;FS=0.000;MLEAC=2;MLEAF=1.00;MQ=43.96;QD=26.71;SOR=0.976	GT:AD:DP:GQ:PL	1/1:0,46:46:99:2096,144,0
3R	15917968	.	G	GCGACAGGA	1176.73	.	AC=2;AF=1.00;AN=2;DP=31;ExcessHet=3.0103;FS=0.000;MLEAC=2;MLEAF=1.00;MQ=43.94;QD=33.57;SOR=0.922	GT:AD:DP:GQ:PL	1/1:0,27:27:84:1214,84,0
3R	15918044	.	G	T	877.77	.	AC=2;AF=1.00;AN=2;DP=34;ExcessHet=3.0103;FS=0.000;MLEAC=2;MLEAF=1.00;MQ=44.00;QD=25.82;SOR=1.244	GT:AD:DP:GQ:PL	1/1:0,34:34:99:906,101,0
3R	15918087	.	G	T	1010.77	.	AC=2;AF=1.00;AN=2;DP=37;ExcessHet=3.0103;FS=0.000;MLEAC=2;MLEAF=1.00;MQ=44.00;QD=27.32;SOR=1.270	GT:AD:DP:GQ:PL	1/1:0,37:37:99:1039,111,0
3R	15918526	.	A	G	1536.77	.	AC=2;AF=1.00;AN=2;DP=56;ExcessHet=3.0103;FS=0.000;MLEAC=2;MLEAF=1.00;MQ=43.97;QD=27.44;SOR=0.922	GT:AD:DP:GQ:PL	1/1:0,56:56:99:1565,168,0
3R	15919195	.	T	TG	1660.73	.	AC=2;AF=1.00;AN=2;DP=51;ExcessHet=3.0103;FS=0.000;MLEAC=2;MLEAF=1.00;MQ=43.94;QD=33.21;SOR=0.773	GT:AD:DP:GQ:PL	1/1:0,50:50:99:1698,150,0
3R	15920711	.	C	T	1351.77	.	AC=2;AF=1.00;AN=2;DP=50;ExcessHet=3.0103;FS=0.000;MLEAC=2;MLEAF=1.00;MQ=43.74;QD=27.04;SOR=0.952	GT:AD:DP:GQ:PL	1/1:0,50:50:99:1380,150,0
3R	15920814	.	C	T	1264.77	.	AC=2;AF=1.00;AN=2;DP=46;ExcessHet=3.0103;FS=0.000;MLEAC=2;MLEAF=1.00;MQ=43.61;QD=27.49;SOR=0.874	GT:AD:DP:GQ:PL	1/1:0,46:46:99:1293,138,0
3R	15920853	.	G	C	1515.77	.	AC=2;AF=1.00;AN=2;DP=38;ExcessHet=3.0103;FS=0.000;MLEAC=2;MLEAF=1.00;MQ=43.82;QD=33.90;SOR=0.859	GT:AD:DP:GQ:PL	1/1:0,37:37:99:1544,111,0
3R	15920864	.	C	T	1536.77	.	AC=2;AF=1.00;AN=2;DP=38;ExcessHet=3.0103;FS=0.000;MLEAC=2;MLEAF=1.00;MQ=43.82;QD=31.76;SOR=0.859	GT:AD:DP:GQ:PL	1/1:0,37:37:99:1565,111,0
3R	15921580	.	C	A	1373.77	.	AC=2;AF=1.00;AN=2;DP=51;ExcessHet=3.0103;FS=0.000;MLEAC=2;MLEAF=1.00;MQ=43.86;QD=26.94;SOR=0.900	GT:AD:DP:GQ:PL	1/1:0,51:51:99:1402,153,0
3R	15921870	.	CT	C	1025.73	.	AC=2;AF=1.00;AN=2;DP=47;ExcessHet=3.0103;FS=0.000;MLEAC=2;MLEAF=1.00;MQ=44.24;QD=23.31;SOR=0.784	GT:AD:DP:GQ:PL	1/1:0,44:44:99:1063,132,0
3R	15922113	.	C	A	1197.77	.	AC=2;AF=1.00;AN=2;DP=45;ExcessHet=3.0103;FS=0.000;MLEAC=2;MLEAF=1.00;MQ=43.96;QD=26.62;SOR=1.154	GT:AD:DP:GQ:PL	1/1:0,45:45:99:1226,135,0
3R	15922145	.	T	C	1159.77	.	AC=2;AF=1.00;AN=2;DP=43;ExcessHet=3.0103;FS=0.000;MLEAC=2;MLEAF=1.00;MQ=44.00;QD=26.97;SOR=1.179	GT:AD:DP:GQ:PL	1/1:0,43:43:99:1188,129,0
3R	15922381	.	T	A	1445.77	.	AC=2;AF=1.00;AN=2;DP=54;ExcessHet=3.0103;FS=0.000;MLEAC=2;MLEAF=1.00;MQ=44.00;QD=26.77;SOR=1.118	GT:AD:DP:GQ:PL	1/1:0,54:54:99:1474,162,0
3R	15922430	.	C	T	1328.77	.	AC=2;AF=1.00;AN=2;DP=53;ExcessHet=3.0103;FS=0.000;MLEAC=2;MLEAF=1.00;MQ=43.75;QD=26.05;SOR=0.813	GT:AD:DP:GQ:PL	1/1:0,51:51:99:1357,152,0
3R	15923422	.	C	T	964.77	.	AC=2;AF=1.00;AN=2;DP=36;ExcessHet=3.0103;FS=0.000;MLEAC=2;MLEAF=1.00;MQ=43.70;QD=26.80;SOR=0.804	GT:AD:DP:GQ:PL	1/1:0,36:36:99:993,108,0
3R	15923437	.	A	AGTTGCTGCCTCAATT	1600.73	.	AC=2;AF=1.00;AN=2;DP=36;ExcessHet=3.0103;FS=0.000;MLEAC=2;MLEAF=1.00;MQ=43.70;QD=27.38;SOR=0.811	GT:AD:DP:GQ:PL	1/1:0,34:34:99:1638,111,0
3R	15925333	.	G	T	1688.77	.	AC=2;AF=1.00;AN=2;DP=62;ExcessHet=3.0103;FS=0.000;MLEAC=2;MLEAF=1.00;MQ=44.00;QD=27.24;SOR=0.758	GT:AD:DP:GQ:PL	1/1:0,62:62:99:1717,186,0
3R	15925350	.	A	G	1843.77	.	AC=2;AF=1.00;AN=2;DP=69;ExcessHet=3.0103;FS=0.000;MLEAC=2;MLEAF=1.00;MQ=43.89;QD=26.72;SOR=0.722	GT:AD:DP:GQ:PL	1/1:0,69:69:99:1872,207,0
3R	15925436	.	G	C	2344.77	.	AC=2;AF=1.00;AN=2;DP=56;ExcessHet=3.0103;FS=0.000;MLEAC=2;MLEAF=1.00;MQ=43.87;QD=30.59;SOR=0.765	GT:AD:DP:GQ:PL	1/1:0,56:56:99:2373,169,0
3R	15925455	.	A	T	2366.77	.	AC=2;AF=1.00;AN=2;DP=57;ExcessHet=3.0103;FS=0.000;MLEAC=2;MLEAF=1.00;MQ=43.87;QD=32.67;SOR=0.728	GT:AD:DP:GQ:PL	1/1:0,57:57:99:2395,172,0
3R	15925529	.	T	G	1751.77	.	AC=2;AF=1.00;AN=2;DP=64;ExcessHet=3.0103;FS=0.000;MLEAC=2;MLEAF=1.00;MQ=43.95;QD=27.37;SOR=1.127	GT:AD:DP:GQ:PL	1/1:0,64:64:99:1780,191,0
3R	15925663	.	G	GA	2911.73	.	AC=2;AF=1.00;AN=2;DP=66;ExcessHet=3.0103;FS=0.000;MLEAC=2;MLEAF=1.00;MQ=43.97;QD=27.73;SOR=0.886	GT:AD:DP:GQ:PL	1/1:0,66:66:99:2949,199,0
3R	15925670	.	T	C	2958.77	.	AC=2;AF=1.00;AN=2;DP=65;ExcessHet=3.0103;FS=0.000;MLEAC=2;MLEAF=1.00;MQ=43.97;QD=31.54;SOR=0.925	GT:AD:DP:GQ:PL	1/1:0,65:65:99:2987,202,0
3R	15925673	.	A	G	2921.77	.	AC=2;AF=1.00;AN=2;DP=64;ExcessHet=3.0103;FS=0.000;MLEAC=2;MLEAF=1.00;MQ=43.97;QD=32.76;SOR=0.966	GT:AD:DP:GQ:PL	1/1:0,64:64:99:2950,199,0
3R	15925723	.	A	G	3092.77	.	AC=2;AF=1.00;AN=2;DP=72;ExcessHet=3.0103;FS=0.000;MLEAC=2;MLEAF=1.00;MQ=43.90;QD=29.51;SOR=0.749	GT:AD:DP:GQ:PL	1/1:0,72:72:99:3121,217,0
3R	15925738	.	G	A	3072.77	.	AC=2;AF=1.00;AN=2;DP=72;ExcessHet=3.0103;FS=0.000;MLEAC=2;MLEAF=1.00;MQ=43.90;QD=32.45;SOR=0.749	GT:AD:DP:GQ:PL	1/1:0,72:72:99:3101,216,0
3R	15925966	.	A	C	1499.77	.	AC=2;AF=1.00;AN=2;DP=56;ExcessHet=3.0103;FS=0.000;MLEAC=2;MLEAF=1.00;MQ=43.97;QD=26.78;SOR=0.922	GT:AD:DP:GQ:PL	1/1:0,56:56:99:1528,167,0
3R	15925993	.	A	G	2101.77	.	AC=2;AF=1.00;AN=2;DP=47;ExcessHet=3.0103;FS=0.000;MLEAC=2;MLEAF=1.00;MQ=44.00;QD=23.84;SOR=0.919	GT:AD:DP:GQ:PL	1/1:0,47:47:99:2130,144,0
3R	15925999	.	A	T	2213.77	.	AC=2;AF=1.00;AN=2;DP=51;ExcessHet=3.0103;FS=0.000;MLEAC=2;MLEAF=1.00;MQ=44.00;QD=30.11;SOR=0.900	GT:AD:DP:GQ:PL	1/1:0,51:51:99:2242,154,0
3R	15926012	.	G	A	1302.77	.	AC=2;AF=1.00;AN=2;DP=49;ExcessHet=3.0103;FS=0.000;MLEAC=2;MLEAF=1.00;MQ=43.94;QD=26.59;SOR=1.007	GT:AD:DP:GQ:PL	1/1:0,49:49:99:1331,147,0
3R	15926024	.	G	T	1409.77	.	AC=2;AF=1.00;AN=2;DP=51;ExcessHet=3.0103;FS=0.000;MLEAC=2;MLEAF=1.00;MQ=43.94;QD=27.64;SOR=1.094	GT:AD:DP:GQ:PL	1/1:0,51:51:99:1438,153,0
3R	15926035	.	T	C	1388.77	.	AC=2;AF=1.00;AN=2;DP=50;ExcessHet=3.0103;FS=0.000;MLEAC=2;MLEAF=1.00;MQ=43.94;QD=27.78;SOR=1.390	GT:AD:DP:GQ:PL	1/1:0,50:50:99:1417,150,0
3R	15926059	.	A	G	1526.77	.	AC=2;AF=1.00;AN=2;DP=55;ExcessHet=3.0103;FS=0.000;MLEAC=2;MLEAF=1.00;MQ=43.68;QD=27.76;SOR=0.970	GT:AD:DP:GQ:PL	1/1:0,55:55:99:1555,165,0
3R	15926170	.	C	G	1698.77	.	AC=2;AF=1.00;AN=2;DP=63;ExcessHet=3.0103;FS=0.000;MLEAC=2;MLEAF=1.00;MQ=44.00;QD=26.96;SOR=0.724	GT:AD:DP:GQ:PL	1/1:0,63:63:99:1727,189,0
3R	15926296	.	T	C	1419.77	.	AC=2;AF=1.00;AN=2;DP=53;ExcessHet=3.0103;FS=0.000;MLEAC=2;MLEAF=1.00;MQ=43.96;QD=26.79;SOR=0.808	GT:AD:DP:GQ:PL	1/1:0,53:53:99:1448,158,0
3R	15926322	.	G	C	2497.77	.	AC=2;AF=1.00;AN=2;DP=58;ExcessHet=3.0103;FS=0.000;MLEAC=2;MLEAF=1.00;MQ=43.97;QD=31.94;SOR=0.877	GT:AD:DP:GQ:PL	1/1:0,57:57:99:2526,172,0
3R	15926328	.	A	G	2472.77	.	AC=2;AF=1.00;AN=2;DP=56;ExcessHet=3.0103;FS=0.000;MLEAC=2;MLEAF=1.00;MQ=43.97;QD=32.81;SOR=0.804	GT:AD:DP:GQ:PL	1/1:0,55:55:99:2501,169,0
3R	15926331	.	G	T	2464.77	.	AC=2;AF=1.00;AN=2;DP=57;ExcessHet=3.0103;FS=0.000;MLEAC=2;MLEAF=1.00;MQ=43.97;QD=32.21;SOR=0.765	GT:AD:DP:GQ:PL	1/1:0,56:56:99:2493,169,0
3R	15926526	.	A	G	1622.77	.	AC=2;AF=1.00;AN=2;DP=59;ExcessHet=3.0103;FS=0.000;MLEAC=2;MLEAF=1.00;MQ=43.97;QD=27.50;SOR=0.726	GT:AD:DP:GQ:PL	1/1:0,59:59:99:1651,177,0
3R	15926540	.	G	A	2495.77	.	AC=2;AF=1.00;AN=2;DP=59;ExcessHet=3.0103;FS=0.000;MLEAC=2;MLEAF=1.00;MQ=43.97;QD=30.09;SOR=0.726	GT:AD:DP:GQ:PL	1/1:0,59:59:99:2524,178,0
3R	15926547	.	T	A	2434.77	.	AC=2;AF=1.00;AN=2;DP=56;ExcessHet=3.0103;FS=0.000;MLEAC=2;MLEAF=1.00;MQ=43.97;QD=30.77;SOR=0.765	GT:AD:DP:GQ:PL	1/1:0,56:56:99:2463,172,0
3R	15926587	.	A	G	2718.77	.	AC=2;AF=1.00;AN=2;DP=65;ExcessHet=3.0103;FS=0.000;MLEAC=2;MLEAF=1.00;MQ=43.97;QD=27.74;SOR=0.966	GT:AD:DP:GQ:PL	1/1:0,64:64:99:2747,193,0
3R	15926588	.	G	A	2718.77	.	AC=2;AF=1.00;AN=2;DP=65;ExcessHet=3.0103;FS=0.000;MLEAC=2;MLEAF=1.00;MQ=43.97;QD=33.38;SOR=0.966	GT:AD:DP:GQ:PL	1/1:0,64:64:99:2747,193,0
3R	15926771	.	TTTTTC	T	2135.73	.	AC=2;AF=1.00;AN=2;DP=51;ExcessHet=3.0103;FS=0.000;MLEAC=2;MLEAF=1.00;MQ=45.16;QD=25.77;SOR=0.909	GT:AD:DP:GQ:PL	1/1:0,49:49:99:2173,148,0
3R	15926782	.	A	G	2144.77	.	AC=2;AF=1.00;AN=2;DP=47;ExcessHet=3.0103;FS=0.000;MLEAC=2;MLEAF=1.00;MQ=45.34;QD=27.23;SOR=0.919	GT:AD:DP:GQ:PL	1/1:0,47:47:99:2173,148,0
3R	15927877	.	C	T	2907.77	.	AC=2;AF=1.00;AN=2;DP=71;ExcessHet=3.0103;FS=0.000;MLEAC=2;MLEAF=1.00;MQ=43.33;QD=32.11;SOR=0.904	GT:AD:DP:GQ:PL	1/1:0,71:71:99:2936,213,0
3R	15927894	.	C	A	2789.77	.	AC=2;AF=1.00;AN=2;DP=61;ExcessHet=3.0103;FS=0.000;MLEAC=2;MLEAF=1.00;MQ=43.22;QD=31.90;SOR=0.941	GT:AD:DP:GQ:PL	1/1:0,61:61:99:2818,190,0
3R	15927895	.	C	T	2806.77	.	AC=2;AF=1.00;AN=2;DP=61;ExcessHet=3.0103;FS=0.000;MLEAC=2;MLEAF=1.00;MQ=43.22;QD=31.78;SOR=0.941	GT:AD:DP:GQ:PL	1/1:0,61:61:99:2835,190,0
3R	15927897	.	A	ATACTCATTTAGTTT	2904.73	.	AC=2;AF=1.00;AN=2;DP=63;ExcessHet=3.0103;FS=0.000;MLEAC=2;MLEAF=1.00;MQ=43.25;QD=23.60;SOR=0.933	GT:AD:DP:GQ:PL	1/1:0,63:63:99:2942,198,0
3R	15928010	.	T	A	1802.77	.	AC=2;AF=1.00;AN=2;DP=65;ExcessHet=3.0103;FS=0.000;MLEAC=2;MLEAF=1.00;MQ=43.67;QD=27.73;SOR=1.078	GT:AD:DP:GQ:PL	1/1:0,65:65:99:1831,195,0
3R	15928064	.	C	T	1434.77	.	AC=2;AF=1.00;AN=2;DP=53;ExcessHet=3.0103;FS=0.000;MLEAC=2;MLEAF=1.00;MQ=43.56;QD=27.07;SOR=0.808	GT:AD:DP:GQ:PL	1/1:0,53:53:99:1463,159,0
3R	15928130	.	C	T	1942.77	.	AC=2;AF=1.00;AN=2;DP=44;ExcessHet=3.0103;FS=0.000;MLEAC=2;MLEAF=1.00;MQ=43.60;QD=30.32;SOR=1.105	GT:AD:DP:GQ:PL	1/1:0,44:44:99:1971,135,0
3R	15928136	.	A	G	1978.77	.	AC=2;AF=1.00;AN=2;DP=45;ExcessHet=3.0103;FS=0.000;MLEAC=2;MLEAF=1.00;MQ=43.61;QD=30.12;SOR=1.154	GT:AD:DP:GQ:PL	1/1:0,45:45:99:2007,138,0
3R	15928398	.	TGGTTG	T	2072.73	.	AC=2;AF=1.00;AN=2;DP=49;ExcessHet=3.0103;FS=0.000;MLEAC=2;MLEAF=1.00;MQ=43.88;QD=25.86;SOR=1.067	GT:AD:DP:GQ:PL	1/1:0,48:48:99:2110,144,0
3R	15928405	.	CCATGG	C	2072.73	.	AC=2;AF=1.00;AN=2;DP=48;ExcessHet=3.0103;FS=0.000;MLEAC=2;MLEAF=1.00;MQ=43.88;QD=27.28;SOR=1.067	GT:AD:DP:GQ:PL	1/1:0,48:48:99:2110,145,0
3R	15929064	.	A	G	1207.77	.	AC=2;AF=1.00;AN=2;DP=46;ExcessHet=3.0103;FS=0.000;MLEAC=2;MLEAF=1.00;MQ=43.91;QD=26.84;SOR=0.929	GT:AD:DP:GQ:PL	1/1:0,45:45:99:1236,135,0
3R	15929085	.	C	T	1984.77	.	AC=2;AF=1.00;AN=2;DP=49;ExcessHet=3.0103;FS=0.000;MLEAC=2;MLEAF=1.00;MQ=43.62;QD=25.34;SOR=0.776	GT:AD:DP:GQ:PL	1/1:0,48:48:99:2013,144,0
3R	15929093	.	G	C	1927.77	.	AC=2;AF=1.00;AN=2;DP=46;ExcessHet=3.0103;FS=0.000;MLEAC=2;MLEAF=1.00;MQ=43.60;QD=30.52;SOR=0.737	GT:AD:DP:GQ:PL	1/1:0,45:45:99:1956,138,0
3R	15929109	.	T	A	1163.77	.	AC=2;AF=1.00;AN=2;DP=44;ExcessHet=3.0103;FS=0.000;MLEAC=2;MLEAF=1.00;MQ=43.62;QD=27.06;SOR=0.739	GT:AD:DP:GQ:PL	1/1:0,43:43:99:1192,129,0
3R	15929198	.	T	TGCCTCTGCA	1481.73	.	AC=2;AF=1.00;AN=2;DP=35;ExcessHet=3.0103;FS=0.000;MLEAC=2;MLEAF=1.00;MQ=43.72;QD=34.84;SOR=1.214	GT:AD:DP:GQ:PL	1/1:0,31:31:99:1519,105,0
3R	15929248	.	C	A	1178.77	.	AC=2;AF=1.00;AN=2;DP=43;ExcessHet=3.0103;FS=0.000;MLEAC=2;MLEAF=1.00;MQ=43.77;QD=27.41;SOR=0.836	GT:AD:DP:GQ:PL	1/1:0,43:43:99:1207,129,0
3R	15929300	.	GGA	G	1908.73	.	AC=2;AF=1.00;AN=2;DP=46;ExcessHet=3.0103;FS=0.000;MLEAC=2;MLEAF=1.00;MQ=43.96;QD=28.58;SOR=1.329	GT:AD:DP:GQ:PL	1/1:0,46:46:99:1946,138,0
3R	15930101	.	G	C	1162.77	.	AC=2;AF=1.00;AN=2;DP=46;ExcessHet=3.0103;FS=0.000;MLEAC=2;MLEAF=1.00;MQ=44.00;QD=25.28;SOR=0.780	GT:AD:DP:GQ:PL	1/1:0,46:46:99:1191,136,0
3R	15930437	.	A	G	1321.77	.	AC=2;AF=1.00;AN=2;DP=48;ExcessHet=3.0103;FS=0.000;MLEAC=2;MLEAF=1.00;MQ=43.96;QD=27.54;SOR=0.866	GT:AD:DP:GQ:PL	1/1:0,48:48:99:1350,144,0
3R	15930611	.	C	G	869.77	.	AC=2;AF=1.00;AN=2;BaseQRankSum=1.999;ClippingRankSum=0.000;DP=34;ExcessHet=3.0103;FS=0.000;MLEAC=2;MLEAF=1.00;MQ=44.00;MQRankSum=0.000;QD=25.58;ReadPosRankSum=-0.480;SOR=0.368	GT:AD:DP:GQ:PL	1/1:1,33:34:92:898,92,0
3R	15930905	.	C	G	814.77	.	AC=2;AF=1.00;AN=2;DP=32;ExcessHet=3.0103;FS=0.000;MLEAC=2;MLEAF=1.00;MQ=43.73;QD=26.28;SOR=1.044	GT:AD:DP:GQ:PL	1/1:0,31:31:92:843,92,0
3R	15931010	.	C	T	968.77	.	AC=2;AF=1.00;AN=2;DP=35;ExcessHet=3.0103;FS=0.000;MLEAC=2;MLEAF=1.00;MQ=43.27;QD=27.68;SOR=1.148	GT:AD:DP:GQ:PL	1/1:0,35:35:99:997,105,0
3R	15931061	.	G	C	669.77	.	AC=2;AF=1.00;AN=2;DP=27;ExcessHet=3.0103;FS=0.000;MLEAC=2;MLEAF=1.00;MQ=43.31;QD=24.81;SOR=0.922	GT:AD:DP:GQ:PL	1/1:0,27:27:80:698,80,0
3R	15931079	.	T	C	550.77	.	AC=2;AF=1.00;AN=2;DP=23;ExcessHet=3.0103;FS=0.000;MLEAC=2;MLEAF=1.00;MQ=43.32;QD=23.95;SOR=1.426	GT:AD:DP:GQ:PL	1/1:0,23:23:68:579,68,0
3R	15931095	.	G	A	468.77	.	AC=2;AF=1.00;AN=2;DP=19;ExcessHet=3.0103;FS=0.000;MLEAC=2;MLEAF=1.00;MQ=43.54;QD=24.67;SOR=1.292	GT:AD:DP:GQ:PL	1/1:0,19:19:56:497,56,0
3R	15931109	.	A	T	605.77	.	AC=2;AF=1.00;AN=2;DP=23;ExcessHet=3.0103;FS=0.000;MLEAC=2;MLEAF=1.00;MQ=43.74;QD=26.34;SOR=1.426	GT:AD:DP:GQ:PL	1/1:0,23:23:69:634,69,0
3R	15931176	.	T	TCTGGCA	1287.73	.	AC=2;AF=1.00;AN=2;DP=27;ExcessHet=3.0103;FS=0.000;MLEAC=2;MLEAF=1.00;MQ=43.16;QD=28.15;SOR=2.066	GT:AD:DP:GQ:PL	1/1:0,27:27:90:1325,90,0
3R	15931205	.	C	A	1072.77	.	AC=2;AF=1.00;AN=2;DP=42;ExcessHet=3.0103;FS=0.000;MLEAC=2;MLEAF=1.00;MQ=42.95;QD=26.17;SOR=1.075	GT:AD:DP:GQ:PL	1/1:0,41:41:99:1101,122,0
3R	15931220	.	C	T	966.77	.	AC=2;AF=1.00;AN=2;DP=36;ExcessHet=3.0103;FS=0.000;MLEAC=2;MLEAF=1.00;MQ=43.07;QD=26.85;SOR=1.371	GT:AD:DP:GQ:PL	1/1:0,36:36:99:995,108,0
3R	15931259	.	T	A	1600.77	.	AC=2;AF=1.00;AN=2;DP=36;ExcessHet=3.0103;FS=0.000;MLEAC=2;MLEAF=1.00;MQ=43.62;QD=28.08;SOR=0.927	GT:AD:DP:GQ:PL	1/1:0,36:36:99:1629,111,0
3R	15931262	.	A	G	1600.77	.	AC=2;AF=1.00;AN=2;DP=37;ExcessHet=3.0103;FS=0.000;MLEAC=2;MLEAF=1.00;MQ=43.63;QD=28.83;SOR=0.984	GT:AD:DP:GQ:PL	1/1:0,37:37:99:1629,111,0
3R	15931325	.	C	T	1882.77	.	AC=2;AF=1.00;AN=2;DP=44;ExcessHet=3.0103;FS=0.000;MLEAC=2;MLEAF=1.00;MQ=43.96;QD=30.96;SOR=0.784	GT:AD:DP:GQ:PL	1/1:0,44:44:99:1911,135,0
3R	15931334	.	C	T	1854.77	.	AC=2;AF=1.00;AN=2;DP=45;ExcessHet=3.0103;FS=0.000;MLEAC=2;MLEAF=1.00;MQ=43.96;QD=35.04;SOR=0.829	GT:AD:DP:GQ:PL	1/1:0,45:45:99:1883,135,0
3R	15931436	.	C	T	1588.77	.	AC=2;AF=1.00;AN=2;DP=57;ExcessHet=3.0103;FS=0.000;MLEAC=2;MLEAF=1.00;MQ=43.91;QD=27.87;SOR=0.728	GT:AD:DP:GQ:PL	1/1:0,57:57:99:1617,171,0
3R	15931572	.	A	T	1542.77	.	AC=2;AF=1.00;AN=2;DP=57;ExcessHet=3.0103;FS=0.000;MLEAC=2;MLEAF=1.00;MQ=43.97;QD=27.55;SOR=0.922	GT:AD:DP:GQ:PL	1/1:0,56:56:99:1571,168,0
3R	15932005	.	G	C	1346.77	.	AC=2;AF=1.00;AN=2;DP=50;ExcessHet=3.0103;FS=0.000;MLEAC=2;MLEAF=1.00;MQ=44.00;QD=26.94;SOR=0.693	GT:AD:DP:GQ:PL	1/1:0,50:50:99:1375,150,0
3R	15932044	.	A	G	1464.77	.	AC=2;AF=1.00;AN=2;DP=54;ExcessHet=3.0103;FS=0.000;MLEAC=2;MLEAF=1.00;MQ=44.00;QD=27.13;SOR=1.022	GT:AD:DP:GQ:PL	1/1:0,54:54:99:1493,161,0
3R	15934106	.	A	G	1495.77	.	AC=2;AF=1.00;AN=2;DP=55;ExcessHet=3.0103;FS=0.000;MLEAC=2;MLEAF=1.00;MQ=44.00;QD=27.20;SOR=0.729	GT:AD:DP:GQ:PL	1/1:0,55:55:99:1524,165,0
3R	15934838	.	G	A	1405.77	.	AC=2;AF=1.00;AN=2;DP=52;ExcessHet=3.0103;FS=0.000;MLEAC=2;MLEAF=1.00;MQ=43.92;QD=27.03;SOR=0.941	GT:AD:DP:GQ:PL	1/1:0,52:52:99:1434,155,0
3R	15934930	.	T	C	1549.77	.	AC=2;AF=1.00;AN=2;DP=59;ExcessHet=3.0103;FS=0.000;MLEAC=2;MLEAF=1.00;MQ=43.74;QD=26.72;SOR=1.179	GT:AD:DP:GQ:PL	1/1:0,58:58:99:1578,174,0
3R	15934970	.	AGC	A	2474.73	.	AC=2;AF=1.00;AN=2;DP=56;ExcessHet=3.0103;FS=0.000;MLEAC=2;MLEAF=1.00;MQ=43.73;QD=30.05;SOR=1.199	GT:AD:DP:GQ:PL	1/1:0,56:56:99:2512,169,0
3R	15934977	.	A	T	2475.77	.	AC=2;AF=1.00;AN=2;DP=56;ExcessHet=3.0103;FS=0.000;MLEAC=2;MLEAF=1.00;MQ=43.73;QD=29.27;SOR=1.199	GT:AD:DP:GQ:PL	1/1:0,56:56:99:2504,169,0
3R	15935005	.	G	C	1501.77	.	AC=2;AF=1.00;AN=2;DP=57;ExcessHet=3.0103;FS=0.000;MLEAC=2;MLEAF=1.00;MQ=43.80;QD=26.35;SOR=0.877	GT:AD:DP:GQ:PL	1/1:0,57:57:99:1530,169,0
3R	15935038	.	T	G	2516.77	.	AC=2;AF=1.00;AN=2;DP=57;ExcessHet=3.0103;FS=0.000;MLEAC=2;MLEAF=1.00;MQ=43.93;QD=27.77;SOR=1.140	GT:AD:DP:GQ:PL	1/1:0,57:57:99:2545,172,0
3R	15935043	.	A	G	2516.77	.	AC=2;AF=1.00;AN=2;DP=56;ExcessHet=3.0103;FS=0.000;MLEAC=2;MLEAF=1.00;MQ=43.93;QD=32.73;SOR=1.101	GT:AD:DP:GQ:PL	1/1:0,56:56:99:2545,172,0
3R	15935044	.	T	C	2516.77	.	AC=2;AF=1.00;AN=2;DP=56;ExcessHet=3.0103;FS=0.000;MLEAC=2;MLEAF=1.00;MQ=43.97;QD=30.61;SOR=1.101	GT:AD:DP:GQ:PL	1/1:0,56:56:99:2545,172,0
3R	15935746	.	T	C	1301.77	.	AC=2;AF=1.00;AN=2;DP=51;ExcessHet=3.0103;FS=0.000;MLEAC=2;MLEAF=1.00;MQ=44.00;QD=25.52;SOR=1.094	GT:AD:DP:GQ:PL	1/1:0,51:51:99:1330,151,0
3R	15935829	.	A	C	1513.77	.	AC=2;AF=1.00;AN=2;DP=58;ExcessHet=3.0103;FS=0.000;MLEAC=2;MLEAF=1.00;MQ=44.00;QD=26.10;SOR=1.382	GT:AD:DP:GQ:PL	1/1:0,58:58:99:1542,172,0
3R	15935983	.	A	T	1783.77	.	AC=2;AF=1.00;AN=2;DP=66;ExcessHet=3.0103;FS=0.000;MLEAC=2;MLEAF=1.00;MQ=44.00;QD=27.03;SOR=1.473	GT:AD:DP:GQ:PL	1/1:0,66:66:99:1812,198,0
3R	15936251	.	C	T	1244.77	.	AC=2;AF=1.00;AN=2;DP=46;ExcessHet=3.0103;FS=0.000;MLEAC=2;MLEAF=1.00;MQ=44.00;QD=27.06;SOR=0.874	GT:AD:DP:GQ:PL	1/1:0,46:46:99:1273,138,0
3R	15936299	.	A	C	1164.77	.	AC=2;AF=1.00;AN=2;DP=44;ExcessHet=3.0103;FS=0.000;MLEAC=2;MLEAF=1.00;MQ=44.00;QD=26.47;SOR=0.883	GT:AD:DP:GQ:PL	1/1:0,44:44:99:1193,131,0
3R	15936877	.	G	A	2248.77	.	AC=2;AF=1.00;AN=2;DP=53;ExcessHet=3.0103;FS=0.000;MLEAC=2;MLEAF=1.00;MQ=43.95;QD=28.18;SOR=0.853	GT:AD:DP:GQ:PL	1/1:0,52:52:99:2277,156,0
3R	15936878	.	A	C	2248.77	.	AC=2;AF=1.00;AN=2;DP=51;ExcessHet=3.0103;FS=0.000;MLEAC=2;MLEAF=1.00;MQ=43.94;QD=31.47;SOR=0.773	GT:AD:DP:GQ:PL	1/1:0,50:50:99:2277,156,0
3R	15936929	.	G	C	1376.77	.	AC=2;AF=1.00;AN=2;DP=51;ExcessHet=3.0103;FS=0.000;MLEAC=2;MLEAF=1.00;MQ=43.94;QD=27.00;SOR=0.813	GT:AD:DP:GQ:PL	1/1:0,51:51:99:1405,153,0
3R	15936943	.	G	A	1260.77	.	AC=2;AF=1.00;AN=2;DP=49;ExcessHet=3.0103;FS=0.000;MLEAC=2;MLEAF=1.00;MQ=43.94;QD=25.73;SOR=0.733	GT:AD:DP:GQ:PL	1/1:0,49:49:99:1289,145,0
3R	15937042	.	T	C	1273.77	.	AC=2;AF=1.00;AN=2;DP=49;ExcessHet=3.0103;FS=0.000;MLEAC=2;MLEAF=1.00;MQ=44.00;QD=26.00;SOR=0.818	GT:AD:DP:GQ:PL	1/1:0,49:49:99:1302,146,0
3R	15937292	.	A	C	1086.77	.	AC=2;AF=1.00;AN=2;DP=42;ExcessHet=3.0103;FS=0.000;MLEAC=2;MLEAF=1.00;MQ=43.91;QD=25.88;SOR=1.259	GT:AD:DP:GQ:PL	1/1:0,42:42:99:1115,125,0
3R	15937473	.	GTCGTGGTCGTCGTCGTCGTTGTTGTCTTTGAAAC	G	1132.73	.	AC=2;AF=1.00;AN=2;DP=26;ExcessHet=3.0103;FS=0.000;MLEAC=2;MLEAF=1.00;MQ=43.92;QD=34.54;SOR=1.220	GT:AD:DP:GQ:PL	1/1:0,26:26:78:1170,78,0
3R	15937806	.	C	T	1211.77	.	AC=2;AF=1.00;AN=2;DP=47;ExcessHet=3.0103;FS=0.000;MLEAC=2;MLEAF=1.00;MQ=44.00;QD=26.34;SOR=0.780	GT:AD:DP:GQ:PL	1/1:0,46:46:99:1240,137,0
3R	15937841	.	G	A	1119.77	.	AC=2;AF=1.00;AN=2;DP=43;ExcessHet=3.0103;FS=0.000;MLEAC=2;MLEAF=1.00;MQ=44.00;QD=26.04;SOR=0.739	GT:AD:DP:GQ:PL	1/1:0,43:43:99:1148,128,0
3R	15937980	.	A	T	881.77	.	AC=2;AF=1.00;AN=2;DP=33;ExcessHet=3.0103;FS=0.000;MLEAC=2;MLEAF=1.00;MQ=43.63;QD=27.56;SOR=1.681	GT:AD:DP:GQ:PL	1/1:0,32:32:96:910,96,0
3R	15938150	.	A	G	916.77	.	AC=2;AF=1.00;AN=2;DP=41;ExcessHet=3.0103;FS=0.000;MLEAC=2;MLEAF=1.00;MQ=43.02;QD=31.64;SOR=1.508	GT:AD:DP:GQ:PL	1/1:0,21:21:63:945,63,0
3R	15938151	.	C	T	916.77	.	AC=2;AF=1.00;AN=2;DP=40;ExcessHet=3.0103;FS=0.000;MLEAC=2;MLEAF=1.00;MQ=42.99;QD=26.91;SOR=1.508	GT:AD:DP:GQ:PL	1/1:0,21:21:63:945,63,0
3R	15938174	.	G	T	514.77	.	AC=2;AF=1.00;AN=2;DP=39;ExcessHet=3.0103;FS=0.000;MLEAC=2;MLEAF=1.00;MQ=43.32;QD=24.51;SOR=2.200	GT:AD:DP:GQ:PL	1/1:0,21:21:62:543,62,0
3R	15938279	.	G	C	77.03	.	AC=2;AF=1.00;AN=2;DP=17;ExcessHet=3.0103;FS=0.000;MLEAC=2;MLEAF=1.00;MQ=42.08;QD=19.26;SOR=1.609	GT:AD:DP:GQ:PL	1/1:0,4:4:12:105,12,0
3R	15938353	.	T	C	317.78	.	AC=2;AF=1.00;AN=2;DP=21;ExcessHet=3.0103;FS=0.000;MLEAC=2;MLEAF=1.00;MQ=38.38;QD=29.78;SOR=1.402	GT:AD:DP:GQ:PL	1/1:0,9:9:27:346,27,0
3R	15938370	.	A	ATCCATTC	269.73	.	AC=1;AF=0.500;AN=2;BaseQRankSum=-1.256;ClippingRankSum=0.000;DP=25;ExcessHet=3.0103;FS=2.817;MLEAC=1;MLEAF=0.500;MQ=39.33;MQRankSum=-2.362;QD=22.48;ReadPosRankSum=-1.525;SOR=1.255	GT:AD:DP:GQ:PL	0/1:3,9:12:99:307,0,141
3R	15938372	.	C	CATGGGAGATGAGCAATCGAGTGGACGTGTTCACAGAAGTCGCGGATAAAACAAAAACGTAATTGTGAT	310.73	.	AC=1;AF=0.500;AN=2;BaseQRankSum=0.150;ClippingRankSum=0.000;DP=23;ExcessHet=3.0103;FS=8.751;MLEAC=1;MLEAF=0.500;MQ=39.36;MQRankSum=-2.823;QD=31.07;ReadPosRankSum=-2.128;SOR=3.912	GT:AD:DP:GQ:PL	0/1:4,6:10:99:348,0,138
3R	15938374	.	C	CATCACAAACATTTGCGCAGATCGTGTGCTTAT	243.73	.	AC=1;AF=0.500;AN=2;DP=19;ExcessHet=3.0103;FS=0.000;MLEAC=1;MLEAF=0.500;MQ=43.05;QD=29.87;SOR=0.693	GT:AD:DP:GQ:PL	0/1:4,0:4:99:281,0,148
3R	15938717	.	G	A	1104.77	.	AC=2;AF=1.00;AN=2;DP=41;ExcessHet=3.0103;FS=0.000;MLEAC=2;MLEAF=1.00;MQ=44.07;QD=26.95;SOR=0.843	GT:AD:DP:GQ:PL	1/1:0,41:41:99:1133,123,0
3R	15938728	.	G	GCCA	1672.73	.	AC=2;AF=1.00;AN=2;DP=39;ExcessHet=3.0103;FS=0.000;MLEAC=2;MLEAF=1.00;MQ=44.07;QD=32.19;SOR=0.798	GT:AD:DP:GQ:PL	1/1:0,38:38:99:1710,114,0
3R	15938729	.	G	T	1714.77	.	AC=2;AF=1.00;AN=2;DP=38;ExcessHet=3.0103;FS=0.000;MLEAC=2;MLEAF=1.00;MQ=44.08;QD=28.75;SOR=0.798	GT:AD:DP:GQ:PL	1/1:0,38:38:99:1743,117,0
3R	15938731	.	T	C	1714.77	.	AC=2;AF=1.00;AN=2;DP=35;ExcessHet=3.0103;FS=0.000;MLEAC=2;MLEAF=1.00;MQ=44.45;QD=30.08;SOR=1.148	GT:AD:DP:GQ:PL	1/1:0,35:35:99:1743,117,0
3R	15938836	.	GT	G	2347.73	.	AC=2;AF=1.00;AN=2;DP=54;ExcessHet=3.0103;FS=0.000;MLEAC=2;MLEAF=1.00;MQ=44.09;QD=26.16;SOR=0.730	GT:AD:DP:GQ:PL	1/1:0,53:53:99:2385,160,0
3R	15938838	.	A	AGG	2347.73	.	AC=2;AF=1.00;AN=2;DP=54;ExcessHet=3.0103;FS=0.000;MLEAC=2;MLEAF=1.00;MQ=44.09;QD=23.51;SOR=0.730	GT:AD:DP:GQ:PL	1/1:0,53:53:99:2385,160,0
3R	15938839	.	T	G	2356.77	.	AC=2;AF=1.00;AN=2;DP=52;ExcessHet=3.0103;FS=0.000;MLEAC=2;MLEAF=1.00;MQ=44.09;QD=31.59;SOR=0.732	GT:AD:DP:GQ:PL	1/1:0,51:51:99:2385,160,0
3R	15938857	.	A	T	2401.77	.	AC=2;AF=1.00;AN=2;DP=53;ExcessHet=3.0103;FS=0.000;MLEAC=2;MLEAF=1.00;MQ=43.93;QD=32.97;SOR=0.853	GT:AD:DP:GQ:PL	1/1:0,52:52:99:2430,163,0
3R	15938864	.	A	T	2246.77	.	AC=2;AF=1.00;AN=2;DP=51;ExcessHet=3.0103;FS=0.000;MLEAC=2;MLEAF=1.00;MQ=43.92;QD=28.32;SOR=0.773	GT:AD:DP:GQ:PL	1/1:0,50:50:99:2275,154,0
3R	15939287	.	G	A	1304.77	.	AC=2;AF=1.00;AN=2;DP=55;ExcessHet=3.0103;FS=0.000;MLEAC=2;MLEAF=1.00;MQ=44.00;QD=24.62;SOR=1.402	GT:AD:DP:GQ:PL	1/1:0,53:53:99:1333,155,0
3R	15939469	.	T	TGTCCC	2239.73	.	AC=2;AF=1.00;AN=2;DP=52;ExcessHet=3.0103;FS=0.000;MLEAC=2;MLEAF=1.00;MQ=44.60;QD=32.23;SOR=0.773	GT:AD:DP:GQ:PL	1/1:0,50:50:99:2277,153,0
3R	15939615	.	G	T	1468.77	.	AC=2;AF=1.00;AN=2;DP=54;ExcessHet=3.0103;FS=0.000;MLEAC=2;MLEAF=1.00;MQ=44.00;QD=27.20;SOR=0.767	GT:AD:DP:GQ:PL	1/1:0,54:54:99:1497,162,0
3R	15939805	.	T	C	1487.77	.	AC=2;AF=1.00;AN=2;DP=56;ExcessHet=3.0103;FS=0.000;MLEAC=2;MLEAF=1.00;MQ=44.00;QD=26.57;SOR=0.841	GT:AD:DP:GQ:PL	1/1:0,56:56:99:1516,167,0
3R	15940272	.	G	A	1442.77	.	AC=2;AF=1.00;AN=2;DP=54;ExcessHet=3.0103;FS=0.000;MLEAC=2;MLEAF=1.00;MQ=44.00;QD=26.72;SOR=1.022	GT:AD:DP:GQ:PL	1/1:0,54:54:99:1471,161,0
3R	15940435	.	G	A	1186.77	.	AC=2;AF=1.00;AN=2;DP=43;ExcessHet=3.0103;FS=0.000;MLEAC=2;MLEAF=1.00;MQ=44.00;QD=27.60;SOR=1.179	GT:AD:DP:GQ:PL	1/1:0,43:43:99:1215,129,0
3R	15940487	.	C	T	1375.77	.	AC=2;AF=1.00;AN=2;DP=51;ExcessHet=3.0103;FS=0.000;MLEAC=2;MLEAF=1.00;MQ=44.00;QD=26.98;SOR=1.094	GT:AD:DP:GQ:PL	1/1:0,51:51:99:1404,153,0
3R	15941178	.	T	C	1573.77	.	AC=2;AF=1.00;AN=2;DP=59;ExcessHet=3.0103;FS=0.000;MLEAC=2;MLEAF=1.00;MQ=44.00;QD=26.67;SOR=0.796	GT:AD:DP:GQ:PL	1/1:0,59:59:99:1602,176,0
3R	15941291	.	G	T	1142.77	.	AC=2;AF=1.00;AN=2;DP=45;ExcessHet=3.0103;FS=0.000;MLEAC=2;MLEAF=1.00;MQ=43.47;QD=27.21;SOR=0.693	GT:AD:DP:GQ:PL	1/1:0,42:42:99:1171,126,0
3R	15941397	.	G	GA	817.73	.	AC=2;AF=1.00;AN=2;BaseQRankSum=-0.611;ClippingRankSum=0.000;DP=44;ExcessHet=3.0103;FS=4.191;MLEAC=2;MLEAF=1.00;MQ=43.19;MQRankSum=-0.339;QD=19.47;ReadPosRankSum=0.083;SOR=1.131	GT:AD:DP:GQ:PL	1/1:1,41:42:99:855,108,0
3R	15941476	.	T	A	1091.77	.	AC=2;AF=1.00;AN=2;DP=40;ExcessHet=3.0103;FS=0.000;MLEAC=2;MLEAF=1.00;MQ=43.18;QD=27.29;SOR=1.022	GT:AD:DP:GQ:PL	1/1:0,40:40:99:1120,120,0
3R	15941577	.	C	A	492.77	.	AC=2;AF=1.00;AN=2;BaseQRankSum=1.929;ClippingRankSum=0.000;DP=24;ExcessHet=3.0103;FS=0.000;MLEAC=2;MLEAF=1.00;MQ=42.79;MQRankSum=-0.594;QD=23.47;ReadPosRankSum=0.184;SOR=1.358	GT:AD:DP:GQ:PL	1/1:1,20:21:52:521,52,0
3R	15941587	.	T	TGGGGGG	446.73	.	AC=2;AF=1.00;AN=2;DP=22;ExcessHet=3.0103;FS=0.000;MLEAC=2;MLEAF=1.00;MQ=42.63;QD=26.94;SOR=0.693	GT:AD:DP:GQ:PL	1/1:0,4:4:35:484,35,0
3R	15941595	.	T	G	483.77	.	AC=2;AF=1.00;AN=2;DP=15;ExcessHet=3.0103;FS=0.000;MLEAC=2;MLEAF=1.00;MQ=40.71;QD=32.35;SOR=3.767	GT:AD:DP:GQ:PL	1/1:0,13:13:39:512,39,0
3R	15942406	.	A	G	1489.77	.	AC=2;AF=1.00;AN=2;DP=55;ExcessHet=3.0103;FS=0.000;MLEAC=2;MLEAF=1.00;MQ=44.00;QD=27.09;SOR=0.804	GT:AD:DP:GQ:PL	1/1:0,55:55:99:1518,165,0
3R	15942447	.	C	T	1414.77	.	AC=2;AF=1.00;AN=2;DP=53;ExcessHet=3.0103;FS=0.000;MLEAC=2;MLEAF=1.00;MQ=44.00;QD=27.21;SOR=0.770	GT:AD:DP:GQ:PL	1/1:0,52:52:99:1443,156,0
3R	15942629	.	G	C	1446.77	.	AC=2;AF=1.00;AN=2;DP=53;ExcessHet=3.0103;FS=0.000;MLEAC=2;MLEAF=1.00;MQ=44.00;QD=27.30;SOR=1.077	GT:AD:DP:GQ:PL	1/1:0,53:53:99:1475,159,0
3R	15942663	.	C	G	1129.77	.	AC=2;AF=1.00;AN=2;DP=43;ExcessHet=3.0103;FS=0.000;MLEAC=2;MLEAF=1.00;MQ=44.00;QD=26.90;SOR=0.693	GT:AD:DP:GQ:PL	1/1:0,42:42:99:1158,125,0
3R	15942679	.	C	T	1094.77	.	AC=2;AF=1.00;AN=2;DP=39;ExcessHet=3.0103;FS=0.000;MLEAC=2;MLEAF=1.00;MQ=44.00;QD=28.07;SOR=0.850	GT:AD:DP:GQ:PL	1/1:0,39:39:99:1123,117,0
3R	15942895	.	AGTG	A	1671.73	.	AC=2;AF=1.00;AN=2;DP=44;ExcessHet=3.0103;FS=0.000;MLEAC=2;MLEAF=1.00;MQ=44.00;QD=27.61;SOR=1.387	GT:AD:DP:GQ:PL	1/1:0,39:39:99:1709,118,0
3R	15942934	.	A	T	1011.77	.	AC=2;AF=1.00;AN=2;DP=36;ExcessHet=3.0103;FS=0.000;MLEAC=2;MLEAF=1.00;MQ=44.00;QD=28.10;SOR=1.547	GT:AD:DP:GQ:PL	1/1:0,36:36:99:1040,108,0
3R	15943082	.	A	T	1344.77	.	AC=2;AF=1.00;AN=2;BaseQRankSum=-1.135;ClippingRankSum=0.000;DP=53;ExcessHet=3.0103;FS=0.000;MLEAC=2;MLEAF=1.00;MQ=44.00;MQRankSum=0.000;QD=25.37;ReadPosRankSum=-0.548;SOR=0.481	GT:AD:DP:GQ:PL	1/1:1,52:53:99:1373,129,0
3R	15943146	.	C	T	1577.77	.	AC=2;AF=1.00;AN=2;DP=56;ExcessHet=3.0103;FS=0.000;MLEAC=2;MLEAF=1.00;MQ=43.97;QD=28.17;SOR=0.841	GT:AD:DP:GQ:PL	1/1:0,56:56:99:1606,168,0
3R	15943278	.	T	G	1227.77	.	AC=2;AF=1.00;AN=2;DP=45;ExcessHet=3.0103;FS=0.000;MLEAC=2;MLEAF=1.00;MQ=44.00;QD=27.28;SOR=0.829	GT:AD:DP:GQ:PL	1/1:0,45:45:99:1256,135,0
3R	15943498	.	C	A	1345.77	.	AC=2;AF=1.00;AN=2;BaseQRankSum=0.605;ClippingRankSum=0.000;DP=51;ExcessHet=3.0103;FS=0.000;MLEAC=2;MLEAF=1.00;MQ=44.00;MQRankSum=0.000;QD=26.39;ReadPosRankSum=-0.790;SOR=0.256	GT:AD:DP:GQ:PL	1/1:1,50:51:99:1374,125,0
3R	15943513	.	A	C	1324.77	.	AC=2;AF=1.00;AN=2;BaseQRankSum=1.076;ClippingRankSum=0.000;DP=50;ExcessHet=3.0103;FS=0.000;MLEAC=2;MLEAF=1.00;MQ=44.00;MQRankSum=0.000;QD=26.50;ReadPosRankSum=-0.539;SOR=0.286	GT:AD:DP:GQ:PL	1/1:1,49:50:99:1353,122,0
3R	15945827	.	T	G	1414.77	.	AC=2;AF=1.00;AN=2;DP=52;ExcessHet=3.0103;FS=0.000;MLEAC=2;MLEAF=1.00;MQ=44.00;QD=27.21;SOR=1.244	GT:AD:DP:GQ:PL	1/1:0,52:52:99:1443,156,0
3R	15946024	.	T	G	2588.77	.	AC=2;AF=1.00;AN=2;DP=60;ExcessHet=3.0103;FS=0.000;MLEAC=2;MLEAF=1.00;MQ=43.97;QD=27.75;SOR=1.160	GT:AD:DP:GQ:PL	1/1:0,60:60:99:2617,183,0
3R	15946035	.	C	G	2562.77	.	AC=2;AF=1.00;AN=2;DP=60;ExcessHet=3.0103;FS=0.000;MLEAC=2;MLEAF=1.00;MQ=43.93;QD=29.12;SOR=0.906	GT:AD:DP:GQ:PL	1/1:0,60:60:99:2591,181,0
3R	15946132	.	T	TGAA	2707.73	.	AC=2;AF=1.00;AN=2;DP=61;ExcessHet=3.0103;FS=0.000;MLEAC=2;MLEAF=1.00;MQ=43.78;QD=28.77;SOR=0.906	GT:AD:DP:GQ:PL	1/1:0,60:60:99:2745,184,0
3R	15946135	.	AT	A	2797.73	.	AC=2;AF=1.00;AN=2;DP=62;ExcessHet=3.0103;FS=0.000;MLEAC=2;MLEAF=1.00;MQ=43.78;QD=34.59;SOR=0.899	GT:AD:DP:GQ:PL	1/1:0,62:62:99:2835,190,0
3R	15946138	.	G	GA	2869.73	.	AC=2;AF=1.00;AN=2;DP=63;ExcessHet=3.0103;FS=0.000;MLEAC=2;MLEAF=1.00;MQ=43.78;QD=31.69;SOR=0.859	GT:AD:DP:GQ:PL	1/1:0,63:63:99:2907,196,0
3R	15946140	.	A	AT	2869.73	.	AC=2;AF=1.00;AN=2;DP=64;ExcessHet=3.0103;FS=0.000;MLEAC=2;MLEAF=1.00;MQ=43.79;QD=29.01;SOR=0.822	GT:AD:DP:GQ:PL	1/1:0,64:64:99:2907,196,0
3R	15946623	.	T	C	2230.77	.	AC=2;AF=1.00;AN=2;DP=51;ExcessHet=3.0103;FS=0.000;MLEAC=2;MLEAF=1.00;MQ=44.00;QD=26.84;SOR=0.732	GT:AD:DP:GQ:PL	1/1:0,51:51:99:2259,154,0
3R	15946630	.	T	G	2226.77	.	AC=2;AF=1.00;AN=2;DP=51;ExcessHet=3.0103;FS=0.000;MLEAC=2;MLEAF=1.00;MQ=44.00;QD=28.74;SOR=0.813	GT:AD:DP:GQ:PL	1/1:0,51:51:99:2255,154,0
3R	15946764	.	G	A	1432.77	.	AC=2;AF=1.00;AN=2;DP=54;ExcessHet=3.0103;FS=0.000;MLEAC=2;MLEAF=1.00;MQ=44.00;QD=27.03;SOR=0.730	GT:AD:DP:GQ:PL	1/1:0,53:53:99:1461,159,0
3R	15946883	.	T	A	1400.77	.	AC=2;AF=1.00;AN=2;DP=53;ExcessHet=3.0103;FS=0.000;MLEAC=2;MLEAF=1.00;MQ=43.82;QD=26.94;SOR=0.770	GT:AD:DP:GQ:PL	1/1:0,52:52:99:1429,156,0
3R	15946923	.	G	A	1414.77	.	AC=2;AF=1.00;AN=2;DP=52;ExcessHet=3.0103;FS=0.000;MLEAC=2;MLEAF=1.00;MQ=43.70;QD=27.21;SOR=1.136	GT:AD:DP:GQ:PL	1/1:0,52:52:99:1443,156,0
3R	15946975	.	A	T	1376.77	.	AC=2;AF=1.00;AN=2;DP=49;ExcessHet=3.0103;FS=0.000;MLEAC=2;MLEAF=1.00;MQ=43.68;QD=28.10;SOR=0.909	GT:AD:DP:GQ:PL	1/1:0,49:49:99:1405,147,0
3R	15947009	.	GTT	G	2089.73	.	AC=2;AF=1.00;AN=2;DP=47;ExcessHet=3.0103;FS=0.000;MLEAC=2;MLEAF=1.00;MQ=43.54;QD=26.75;SOR=0.735	GT:AD:DP:GQ:PL	1/1:0,47:47:99:2127,144,0
3R	15947012	.	G	GAA	2089.73	.	AC=2;AF=1.00;AN=2;DP=47;ExcessHet=3.0103;FS=0.000;MLEAC=2;MLEAF=1.00;MQ=43.54;QD=36.30;SOR=0.735	GT:AD:DP:GQ:PL	1/1:0,47:47:99:2127,144,0
3R	15947016	.	TA	T	1942.73	.	AC=2;AF=1.00;AN=2;DP=43;ExcessHet=3.0103;FS=0.000;MLEAC=2;MLEAF=1.00;MQ=43.45;QD=29.01;SOR=0.941	GT:AD:DP:GQ:PL	1/1:0,43:43:99:1980,132,0
3R	15947023	.	G	T	1935.77	.	AC=2;AF=1.00;AN=2;DP=42;ExcessHet=3.0103;FS=0.000;MLEAC=2;MLEAF=1.00;MQ=43.44;QD=30.56;SOR=0.892	GT:AD:DP:GQ:PL	1/1:0,42:42:99:1964,132,0
3R	15947037	.	A	C	1035.77	.	AC=2;AF=1.00;AN=2;DP=38;ExcessHet=3.0103;FS=0.000;MLEAC=2;MLEAF=1.00;MQ=43.53;QD=27.26;SOR=0.798	GT:AD:DP:GQ:PL	1/1:0,38:38:99:1064,113,0
3R	15947104	.	C	CG	1588.73	.	AC=2;AF=1.00;AN=2;DP=46;ExcessHet=3.0103;FS=0.000;MLEAC=2;MLEAF=1.00;MQ=43.66;QD=34.54;SOR=0.693	GT:AD:DP:GQ:PL	1/1:0,46:46:99:1626,138,0
3R	15947199	.	T	A	1522.77	.	AC=2;AF=1.00;AN=2;DP=55;ExcessHet=3.0103;FS=0.000;MLEAC=2;MLEAF=1.00;MQ=43.93;QD=27.69;SOR=0.729	GT:AD:DP:GQ:PL	1/1:0,55:55:99:1551,164,0
3R	15947339	.	A	T	2241.77	.	AC=2;AF=1.00;AN=2;DP=50;ExcessHet=3.0103;FS=0.000;MLEAC=2;MLEAF=1.00;MQ=43.27;QD=28.78;SOR=0.773	GT:AD:DP:GQ:PL	1/1:0,50:50:99:2270,154,0
3R	15947344	.	C	G	2294.77	.	AC=2;AF=1.00;AN=2;DP=49;ExcessHet=3.0103;FS=0.000;MLEAC=2;MLEAF=1.00;MQ=43.22;QD=25.68;SOR=0.733	GT:AD:DP:GQ:PL	1/1:0,49:49:99:2323,157,0
3R	15947350	.	G	GAAAACGTAAAAAA	2560.73	.	AC=2;AF=1.00;AN=2;DP=50;ExcessHet=3.0103;FS=0.000;MLEAC=2;MLEAF=1.00;MQ=43.23;QD=34.47;SOR=0.693	GT:AD:DP:GQ:PL	1/1:0,50:50:99:2598,174,0
3R	15947566	.	C	T	1083.77	.	AC=2;AF=1.00;AN=2;DP=42;ExcessHet=3.0103;FS=0.000;MLEAC=2;MLEAF=1.00;MQ=43.55;QD=26.43;SOR=1.206	GT:AD:DP:GQ:PL	1/1:0,41:41:99:1112,122,0
3R	15947630	.	G	A	833.77	.	AC=2;AF=1.00;AN=2;DP=34;ExcessHet=3.0103;FS=0.000;MLEAC=2;MLEAF=1.00;MQ=43.57;QD=25.27;SOR=1.981	GT:AD:DP:GQ:PL	1/1:0,33:33:97:862,97,0
3R	15947984	.	A	AGG	1698.73	.	AC=2;AF=1.00;AN=2;DP=38;ExcessHet=3.0103;FS=0.000;MLEAC=2;MLEAF=1.00;MQ=44.00;QD=26.85;SOR=0.693	GT:AD:DP:GQ:PL	1/1:0,38:38:99:1736,117,0
3R	15947985	.	T	C	1707.77	.	AC=2;AF=1.00;AN=2;DP=38;ExcessHet=3.0103;FS=0.000;MLEAC=2;MLEAF=1.00;MQ=44.00;QD=25.77;SOR=0.798	GT:AD:DP:GQ:PL	1/1:0,38:38:99:1736,117,0
3R	15948003	.	G	T	1224.77	.	AC=2;AF=1.00;AN=2;DP=46;ExcessHet=3.0103;FS=0.000;MLEAC=2;MLEAF=1.00;MQ=44.00;QD=26.63;SOR=0.780	GT:AD:DP:GQ:PL	1/1:0,46:46:99:1253,137,0
3R	15948036	.	G	A	1084.77	.	AC=2;AF=1.00;AN=2;BaseQRankSum=1.793;ClippingRankSum=0.000;DP=44;ExcessHet=3.0103;FS=3.424;MLEAC=2;MLEAF=1.00;MQ=44.00;MQRankSum=0.000;QD=24.65;ReadPosRankSum=0.355;SOR=0.595	GT:AD:DP:GQ:PL	1/1:1,43:44:99:1113,120,0
3R	15948071	.	T	C	1219.77	.	AC=2;AF=1.00;AN=2;DP=45;ExcessHet=3.0103;FS=0.000;MLEAC=2;MLEAF=1.00;MQ=44.00;QD=27.11;SOR=0.929	GT:AD:DP:GQ:PL	1/1:0,45:45:99:1248,135,0
3R	15948170	.	A	G	1710.77	.	AC=2;AF=1.00;AN=2;DP=41;ExcessHet=3.0103;FS=0.000;MLEAC=2;MLEAF=1.00;MQ=43.95;QD=29.41;SOR=0.850	GT:AD:DP:GQ:PL	1/1:0,39:39:99:1739,117,0
3R	15948172	.	G	A	1710.77	.	AC=2;AF=1.00;AN=2;DP=41;ExcessHet=3.0103;FS=0.000;MLEAC=2;MLEAF=1.00;MQ=43.95;QD=31.30;SOR=0.850	GT:AD:DP:GQ:PL	1/1:0,39:39:99:1739,117,0
3R	15948182	.	A	G	1739.77	.	AC=2;AF=1.00;AN=2;DP=40;ExcessHet=3.0103;FS=0.000;MLEAC=2;MLEAF=1.00;MQ=43.95;QD=27.76;SOR=0.798	GT:AD:DP:GQ:PL	1/1:0,38:38:99:1768,120,0
3R	15948521	.	G	A	1411.77	.	AC=2;AF=1.00;AN=2;DP=52;ExcessHet=3.0103;FS=0.000;MLEAC=2;MLEAF=1.00;MQ=43.96;QD=27.15;SOR=0.853	GT:AD:DP:GQ:PL	1/1:0,52:52:99:1440,156,0
3R	15948608	.	A	C	1041.77	.	AC=2;AF=1.00;AN=2;DP=39;ExcessHet=3.0103;FS=0.000;MLEAC=2;MLEAF=1.00;MQ=43.95;QD=26.71;SOR=1.096	GT:AD:DP:GQ:PL	1/1:0,39:39:99:1070,117,0
3R	15948685	.	A	C	1629.77	.	AC=2;AF=1.00;AN=2;DP=38;ExcessHet=3.0103;FS=0.000;MLEAC=2;MLEAF=1.00;MQ=44.00;QD=28.22;SOR=0.914	GT:AD:DP:GQ:PL	1/1:0,38:38:99:1658,117,0
3R	15948703	.	A	C	1746.77	.	AC=2;AF=1.00;AN=2;DP=42;ExcessHet=3.0103;FS=0.000;MLEAC=2;MLEAF=1.00;MQ=44.00;QD=29.80;SOR=0.693	GT:AD:DP:GQ:PL	1/1:0,42:42:99:1775,126,0
3R	15948954	.	TCA	T	2725.73	.	AC=2;AF=1.00;AN=2;DP=62;ExcessHet=3.0103;FS=0.000;MLEAC=2;MLEAF=1.00;MQ=43.94;QD=30.53;SOR=0.826	GT:AD:DP:GQ:PL	1/1:0,62:62:99:2763,187,0
3R	15948958	.	C	CT	2813.73	.	AC=2;AF=1.00;AN=2;DP=60;ExcessHet=3.0103;FS=0.000;MLEAC=2;MLEAF=1.00;MQ=43.93;QD=31.90;SOR=0.760	GT:AD:DP:GQ:PL	1/1:0,60:60:99:2851,196,0
3R	15948959	.	A	G	2822.77	.	AC=2;AF=1.00;AN=2;DP=63;ExcessHet=3.0103;FS=0.000;MLEAC=2;MLEAF=1.00;MQ=43.94;QD=33.07;SOR=0.790	GT:AD:DP:GQ:PL	1/1:0,63:63:99:2851,196,0
3R	15948987	.	G	C	2623.77	.	AC=2;AF=1.00;AN=2;DP=60;ExcessHet=3.0103;FS=0.000;MLEAC=2;MLEAF=1.00;MQ=43.93;QD=28.49;SOR=0.906	GT:AD:DP:GQ:PL	1/1:0,60:60:99:2652,181,0
3R	15948989	.	CTATT	C	2614.73	.	AC=2;AF=1.00;AN=2;DP=60;ExcessHet=3.0103;FS=0.000;MLEAC=2;MLEAF=1.00;MQ=43.93;QD=27.47;SOR=0.906	GT:AD:DP:GQ:PL	1/1:0,60:60:99:2652,181,0
3R	15949023	.	T	A	1448.77	.	AC=2;AF=1.00;AN=2;DP=53;ExcessHet=3.0103;FS=0.000;MLEAC=2;MLEAF=1.00;MQ=43.96;QD=27.34;SOR=1.179	GT:AD:DP:GQ:PL	1/1:0,53:53:99:1477,159,0
3R	15949271	.	C	CAAA	1895.73	.	AC=2;AF=1.00;AN=2;DP=52;ExcessHet=3.0103;FS=0.000;MLEAC=2;MLEAF=1.00;MQ=43.89;QD=28.87;SOR=1.280	GT:AD:DP:GQ:PL	1/1:0,45:45:99:1933,147,0
3R	15949285	.	T	TA	1020.73	.	AC=2;AF=1.00;AN=2;DP=46;ExcessHet=3.0103;FS=0.000;MLEAC=2;MLEAF=1.00;MQ=43.87;QD=23.74;SOR=1.055	GT:AD:DP:GQ:PL	1/1:0,43:43:99:1058,129,0
3R	15949334	.	C	A	1195.77	.	AC=2;AF=1.00;AN=2;DP=45;ExcessHet=3.0103;FS=0.000;MLEAC=2;MLEAF=1.00;MQ=43.96;QD=26.57;SOR=1.154	GT:AD:DP:GQ:PL	1/1:0,45:45:99:1224,134,0
3R	15949352	.	C	G	1138.77	.	AC=2;AF=1.00;AN=2;DP=42;ExcessHet=3.0103;FS=0.000;MLEAC=2;MLEAF=1.00;MQ=43.95;QD=27.77;SOR=1.206	GT:AD:DP:GQ:PL	1/1:0,41:41:99:1167,123,0
3R	15949428	.	A	ATG	2056.73	.	AC=2;AF=1.00;AN=2;DP=56;ExcessHet=3.0103;FS=0.000;MLEAC=2;MLEAF=1.00;MQ=44.00;QD=25.61;SOR=1.159	GT:AD:DP:GQ:PL	1/1:0,55:55:99:2094,165,0
3R	15949728	.	T	A	1936.77	.	AC=2;AF=1.00;AN=2;DP=44;ExcessHet=3.0103;FS=0.000;MLEAC=2;MLEAF=1.00;MQ=42.72;QD=27.16;SOR=0.693	GT:AD:DP:GQ:PL	1/1:0,44:44:99:1965,132,0
3R	15949735	.	G	A	1936.77	.	AC=2;AF=1.00;AN=2;DP=44;ExcessHet=3.0103;FS=0.000;MLEAC=2;MLEAF=1.00;MQ=42.72;QD=28.43;SOR=0.693	GT:AD:DP:GQ:PL	1/1:0,44:44:99:1965,132,0
3R	15949800	.	T	TCGAC	1582.73	.	AC=2;AF=1.00;AN=2;DP=40;ExcessHet=3.0103;FS=0.000;MLEAC=2;MLEAF=1.00;MQ=42.80;QD=27.77;SOR=0.804	GT:AD:DP:GQ:PL	1/1:0,36:36:99:1620,108,0
3R	15949878	.	T	TA	690.73	.	AC=2;AF=1.00;AN=2;BaseQRankSum=-0.109;ClippingRankSum=0.000;DP=43;ExcessHet=3.0103;FS=0.000;MLEAC=2;MLEAF=1.00;MQ=43.74;MQRankSum=0.000;QD=17.27;ReadPosRankSum=0.817;SOR=0.518	GT:AD:DP:GQ:PL	1/1:3,37:40:67:728,67,0
3R	15950174	.	G	A	2243.77	.	AC=2;AF=1.00;AN=2;DP=50;ExcessHet=3.0103;FS=0.000;MLEAC=2;MLEAF=1.00;MQ=42.19;QD=36.63;SOR=0.818	GT:AD:DP:GQ:PL	1/1:0,49:49:99:2272,154,0
3R	15950179	.	CGAGTG	C	2242.73	.	AC=2;AF=1.00;AN=2;DP=51;ExcessHet=3.0103;FS=0.000;MLEAC=2;MLEAF=1.00;MQ=42.09;QD=28.99;SOR=0.859	GT:AD:DP:GQ:PL	1/1:0,50:50:99:2280,154,0
3R	15950185	.	CAATATCTGA	C	2212.73	.	AC=2;AF=1.00;AN=2;DP=51;ExcessHet=3.0103;FS=0.000;MLEAC=2;MLEAF=1.00;MQ=42.09;QD=28.91;SOR=0.859	GT:AD:DP:GQ:PL	1/1:0,50:50:99:2250,151,0
3R	15950503	.	T	C	1500.77	.	AC=2;AF=1.00;AN=2;DP=56;ExcessHet=3.0103;FS=0.000;MLEAC=2;MLEAF=1.00;MQ=43.85;QD=26.80;SOR=0.922	GT:AD:DP:GQ:PL	1/1:0,56:56:99:1529,168,0
3R	15951228	.	T	G	1446.77	.	AC=2;AF=1.00;AN=2;DP=54;ExcessHet=3.0103;FS=0.000;MLEAC=2;MLEAF=1.00;MQ=44.00;QD=27.30;SOR=0.730	GT:AD:DP:GQ:PL	1/1:0,53:53:99:1475,159,0
3R	15951259	.	C	A	1431.77	.	AC=2;AF=1.00;AN=2;DP=52;ExcessHet=3.0103;FS=0.000;MLEAC=2;MLEAF=1.00;MQ=44.00;QD=27.53;SOR=0.770	GT:AD:DP:GQ:PL	1/1:0,52:52:99:1460,156,0
3R	15951551	.	A	G	1369.77	.	AC=2;AF=1.00;AN=2;DP=50;ExcessHet=3.0103;FS=0.000;MLEAC=2;MLEAF=1.00;MQ=43.28;QD=27.40;SOR=1.051	GT:AD:DP:GQ:PL	1/1:0,50:50:99:1398,150,0
3R	15951921	.	CAAA	C	1279.73	.	AC=2;AF=1.00;AN=2;BaseQRankSum=1.427;ClippingRankSum=0.000;DP=43;ExcessHet=3.0103;FS=3.554;MLEAC=2;MLEAF=1.00;MQ=43.43;MQRankSum=3.998;QD=31.99;SOR=0.707	GT:AD:DP:GQ:PL	1/1:1,39:40:93:1317,93,0
3R	15952026	.	C	A	1399.77	.	AC=2;AF=1.00;AN=2;DP=52;ExcessHet=3.0103;FS=0.000;MLEAC=2;MLEAF=1.00;MQ=43.80;QD=26.92;SOR=0.853	GT:AD:DP:GQ:PL	1/1:0,52:52:99:1428,155,0
3R	15952113	.	CAG	C	2262.73	.	AC=2;AF=1.00;AN=2;DP=52;ExcessHet=3.0103;FS=0.000;MLEAC=2;MLEAF=1.00;MQ=43.94;QD=29.81;SOR=0.853	GT:AD:DP:GQ:PL	1/1:0,52:52:99:2300,157,0
3R	15952157	.	T	C	2309.77	.	AC=2;AF=1.00;AN=2;DP=55;ExcessHet=3.0103;FS=0.000;MLEAC=2;MLEAF=1.00;MQ=44.00;QD=24.42;SOR=0.884	GT:AD:DP:GQ:PL	1/1:0,55:55:99:2338,166,0
3R	15952167	.	A	T	2172.77	.	AC=2;AF=1.00;AN=2;DP=49;ExcessHet=3.0103;FS=0.000;MLEAC=2;MLEAF=1.00;MQ=44.00;QD=27.57;SOR=0.818	GT:AD:DP:GQ:PL	1/1:0,49:49:99:2201,150,0
3R	15952895	.	T	A	1194.77	.	AC=2;AF=1.00;AN=2;BaseQRankSum=-2.221;ClippingRankSum=0.000;DP=47;ExcessHet=3.0103;FS=6.155;MLEAC=2;MLEAF=1.00;MQ=44.00;MQRankSum=0.000;QD=25.42;ReadPosRankSum=3.000;SOR=0.072	GT:AD:DP:GQ:PL	1/1:3,44:47:99:1223,127,0
3R	15953644	.	G	GA	1383.73	.	AC=2;AF=1.00;AN=2;DP=68;ExcessHet=3.0103;FS=0.000;MLEAC=2;MLEAF=1.00;MQ=43.91;QD=21.96;SOR=0.725	GT:AD:DP:GQ:PL	1/1:0,63:63:99:1421,190,0
3R	15953706	.	C	T	1595.77	.	AC=2;AF=1.00;AN=2;DP=59;ExcessHet=3.0103;FS=0.000;MLEAC=2;MLEAF=1.00;MQ=44.00;QD=27.05;SOR=0.726	GT:AD:DP:GQ:PL	1/1:0,59:59:99:1624,177,0
3R	15953883	.	CAA	C	2006.73	.	AC=2;AF=1.00;AN=2;DP=51;ExcessHet=3.0103;FS=0.000;MLEAC=2;MLEAF=1.00;MQ=44.00;QD=26.77;SOR=1.201	GT:AD:DP:GQ:PL	1/1:0,51:51:99:2044,154,0
3R	15953931	.	T	C	1483.77	.	AC=2;AF=1.00;AN=2;DP=54;ExcessHet=3.0103;FS=0.000;MLEAC=2;MLEAF=1.00;MQ=44.00;QD=27.48;SOR=1.022	GT:AD:DP:GQ:PL	1/1:0,54:54:99:1512,161,0
3R	15954602	.	G	A	1323.77	.	AC=2;AF=1.00;AN=2;DP=48;ExcessHet=3.0103;FS=0.000;MLEAC=2;MLEAF=1.00;MQ=43.94;QD=27.58;SOR=1.298	GT:AD:DP:GQ:PL	1/1:0,48:48:99:1352,144,0
3R	15954696	.	A	G	2352.77	.	AC=2;AF=1.00;AN=2;DP=57;ExcessHet=3.0103;FS=0.000;MLEAC=2;MLEAF=1.00;MQ=43.97;QD=29.94;SOR=0.728	GT:AD:DP:GQ:PL	1/1:0,57:57:99:2381,171,0
3R	15954717	.	C	CAA	2455.73	.	AC=2;AF=1.00;AN=2;DP=54;ExcessHet=3.0103;FS=0.000;MLEAC=2;MLEAF=1.00;MQ=43.96;QD=29.91;SOR=0.846	GT:AD:DP:GQ:PL	1/1:0,54:54:99:2493,171,0
3R	15954737	.	C	A	2479.77	.	AC=2;AF=1.00;AN=2;DP=55;ExcessHet=3.0103;FS=0.000;MLEAC=2;MLEAF=1.00;MQ=43.96;QD=30.35;SOR=0.884	GT:AD:DP:GQ:PL	1/1:0,55:55:99:2508,169,0
3R	15954738	.	G	T	2479.77	.	AC=2;AF=1.00;AN=2;DP=54;ExcessHet=3.0103;FS=0.000;MLEAC=2;MLEAF=1.00;MQ=43.96;QD=33.12;SOR=0.931	GT:AD:DP:GQ:PL	1/1:0,54:54:99:2508,169,0
3R	15954782	.	T	C	2249.77	.	AC=2;AF=1.00;AN=2;DP=52;ExcessHet=3.0103;FS=0.000;MLEAC=2;MLEAF=1.00;MQ=43.96;QD=26.80;SOR=0.770	GT:AD:DP:GQ:PL	1/1:0,52:52:99:2278,162,0
3R	15954800	.	A	C	2229.77	.	AC=2;AF=1.00;AN=2;DP=54;ExcessHet=3.0103;FS=0.000;MLEAC=2;MLEAF=1.00;MQ=43.96;QD=30.76;SOR=0.730	GT:AD:DP:GQ:PL	1/1:0,53:53:99:2258,159,0
3R	15955070	.	A	C	1471.77	.	AC=2;AF=1.00;AN=2;DP=55;ExcessHet=3.0103;FS=0.000;MLEAC=2;MLEAF=1.00;MQ=44.00;QD=26.76;SOR=0.729	GT:AD:DP:GQ:PL	1/1:0,55:55:99:1500,164,0
3R	15955084	.	T	C	1460.77	.	AC=2;AF=1.00;AN=2;DP=55;ExcessHet=3.0103;FS=0.000;MLEAC=2;MLEAF=1.00;MQ=44.00;QD=26.56;SOR=0.970	GT:AD:DP:GQ:PL	1/1:0,55:55:99:1489,164,0
3R	15955102	.	T	C	1602.77	.	AC=2;AF=1.00;AN=2;DP=60;ExcessHet=3.0103;FS=0.000;MLEAC=2;MLEAF=1.00;MQ=44.00;QD=26.71;SOR=0.831	GT:AD:DP:GQ:PL	1/1:0,60:60:99:1631,180,0
3R	15955223	.	T	C	1606.77	.	AC=2;AF=1.00;AN=2;DP=62;ExcessHet=3.0103;FS=0.000;MLEAC=2;MLEAF=1.00;MQ=43.94;QD=25.92;SOR=1.647	GT:AD:DP:GQ:PL	1/1:0,62:62:99:1635,184,0
3R	15955486	.	C	CCT	3020.73	.	AC=2;AF=1.00;AN=2;DP=77;ExcessHet=3.0103;FS=0.000;MLEAC=2;MLEAF=1.00;MQ=43.85;QD=28.83;SOR=1.121	GT:AD:DP:GQ:PL	1/1:0,76:76:99:3058,229,0
3R	15955737	.	TC	T	1239.73	.	AC=2;AF=1.00;AN=2;DP=54;ExcessHet=3.0103;FS=0.000;MLEAC=2;MLEAF=1.00;MQ=44.21;QD=24.31;SOR=0.732	GT:AD:DP:GQ:PL	1/1:0,51:51:99:1277,153,0
3R	15955906	.	G	A	1207.77	.	AC=2;AF=1.00;AN=2;DP=45;ExcessHet=3.0103;FS=0.000;MLEAC=2;MLEAF=1.00;MQ=43.79;QD=26.84;SOR=1.038	GT:AD:DP:GQ:PL	1/1:0,45:45:99:1236,135,0
3R	15955983	.	C	T	1837.77	.	AC=2;AF=1.00;AN=2;DP=42;ExcessHet=3.0103;FS=0.000;MLEAC=2;MLEAF=1.00;MQ=43.95;QD=29.92;SOR=0.892	GT:AD:DP:GQ:PL	1/1:0,42:42:99:1866,126,0
3R	15955987	.	C	T	1824.77	.	AC=2;AF=1.00;AN=2;DP=42;ExcessHet=3.0103;FS=0.000;MLEAC=2;MLEAF=1.00;MQ=43.95;QD=32.42;SOR=1.005	GT:AD:DP:GQ:PL	1/1:0,42:42:99:1853,126,0
3R	15956630	.	T	A	2921.77	.	AC=2;AF=1.00;AN=2;DP=67;ExcessHet=3.0103;FS=0.000;MLEAC=2;MLEAF=1.00;MQ=44.00;QD=30.18;SOR=1.376	GT:AD:DP:GQ:PL	1/1:0,66:66:99:2950,205,0
3R	15956638	.	C	T	2979.77	.	AC=2;AF=1.00;AN=2;DP=70;ExcessHet=3.0103;FS=0.000;MLEAC=2;MLEAF=1.00;MQ=44.00;QD=32.84;SOR=1.131	GT:AD:DP:GQ:PL	1/1:0,69:69:99:3008,211,0
3R	15956687	.	A	T	1727.77	.	AC=2;AF=1.00;AN=2;DP=63;ExcessHet=3.0103;FS=0.000;MLEAC=2;MLEAF=1.00;MQ=44.00;QD=27.87;SOR=1.057	GT:AD:DP:GQ:PL	1/1:0,62:62:99:1756,186,0
3R	15956809	.	A	G	1549.77	.	AC=2;AF=1.00;AN=2;DP=58;ExcessHet=3.0103;FS=0.000;MLEAC=2;MLEAF=1.00;MQ=43.97;QD=27.19;SOR=0.800	GT:AD:DP:GQ:PL	1/1:0,57:57:99:1578,171,0
3R	15957077	.	A	AAT	1421.73	.	AC=2;AF=1.00;AN=2;BaseQRankSum=2.346;ClippingRankSum=0.000;DP=55;ExcessHet=3.0103;FS=6.492;MLEAC=2;MLEAF=1.00;MQ=43.93;MQRankSum=-0.104;QD=27.34;ReadPosRankSum=0.620;SOR=0.411	GT:AD:DP:GQ:PL	1/1:2,50:52:99:1459,105,0
3R	15957393	.	T	C	314.88	.	AC=2;AF=1.00;AN=2;BaseQRankSum=1.294;ClippingRankSum=0.000;DP=46;ExcessHet=3.0103;FS=0.000;MLEAC=2;MLEAF=1.00;MQ=43.68;MQRankSum=-0.265;QD=14.31;ReadPosRankSum=-0.578;SOR=0.330	GT:AD:DP:GQ:PL	1/1:3,19:22:16:343,16,0
3R	15957395	.	AAC	A	162.74	.	AC=1;AF=0.500;AN=2;BaseQRankSum=1.020;ClippingRankSum=0.000;DP=47;ExcessHet=3.0103;FS=0.000;MLEAC=1;MLEAF=0.500;MQ=43.69;MQRankSum=-0.447;QD=7.75;ReadPosRankSum=0.083;SOR=1.085	GT:AD:DP:GQ:PL	0/1:5,16:21:29:200,0,29
3R	15957398	.	A	ATTT	157.73	.	AC=1;AF=0.500;AN=2;BaseQRankSum=0.296;ClippingRankSum=0.000;DP=46;ExcessHet=3.0103;FS=0.000;MLEAC=1;MLEAF=0.500;MQ=43.68;MQRankSum=-0.447;QD=7.51;ReadPosRankSum=0.852;SOR=1.085	GT:AD:DP:GQ:PL	0/1:5,16:21:51:195,0,51
3R	15957419	.	G	A	1496.77	.	AC=2;AF=1.00;AN=2;DP=40;ExcessHet=3.0103;FS=0.000;MLEAC=2;MLEAF=1.00;MQ=43.90;QD=22.84;SOR=2.948	GT:AD:DP:GQ:PL	1/1:0,40:40:99:1525,123,0
3R	15957691	.	T	TA	946.73	.	AC=2;AF=1.00;AN=2;BaseQRankSum=-0.889;ClippingRankSum=0.000;DP=56;ExcessHet=3.0103;FS=0.000;MLEAC=2;MLEAF=1.00;MQ=43.77;MQRankSum=-0.638;QD=18.21;ReadPosRankSum=-1.117;SOR=0.963	GT:AD:DP:GQ:PL	1/1:4,48:52:85:984,85,0
3R	15958077	.	C	A	1629.77	.	AC=2;AF=1.00;AN=2;DP=59;ExcessHet=3.0103;FS=0.000;MLEAC=2;MLEAF=1.00;MQ=44.00;QD=27.62;SOR=0.796	GT:AD:DP:GQ:PL	1/1:0,59:59:99:1658,177,0
3R	15959317	.	C	T	1704.77	.	AC=2;AF=1.00;AN=2;DP=62;ExcessHet=3.0103;FS=0.000;MLEAC=2;MLEAF=1.00;MQ=44.00;QD=27.50;SOR=0.758	GT:AD:DP:GQ:PL	1/1:0,62:62:99:1733,186,0
3R	15962034	.	A	T	1743.77	.	AC=2;AF=1.00;AN=2;DP=65;ExcessHet=3.0103;FS=0.000;MLEAC=2;MLEAF=1.00;MQ=44.00;QD=27.25;SOR=0.693	GT:AD:DP:GQ:PL	1/1:0,64:64:99:1772,191,0
3R	15962491	.	A	C	1126.77	.	AC=2;AF=1.00;AN=2;DP=47;ExcessHet=3.0103;FS=0.000;MLEAC=2;MLEAF=1.00;MQ=43.77;QD=25.04;SOR=1.154	GT:AD:DP:GQ:PL	1/1:0,45:45:99:1155,134,0
3R	15963088	.	A	G	1382.77	.	AC=2;AF=1.00;AN=2;DP=53;ExcessHet=3.0103;FS=0.000;MLEAC=2;MLEAF=1.00;MQ=43.96;QD=27.11;SOR=0.732	GT:AD:DP:GQ:PL	1/1:0,51:51:99:1411,153,0
3R	15966839	.	G	A	1510.77	.	AC=2;AF=1.00;AN=2;DP=56;ExcessHet=3.0103;FS=0.000;MLEAC=2;MLEAF=1.00;MQ=43.97;QD=26.98;SOR=0.765	GT:AD:DP:GQ:PL	1/1:0,56:56:99:1539,168,0
3R	15968015	.	A	ATTTCTTAAGATT	2253.73	.	AC=2;AF=1.00;AN=2;DP=53;ExcessHet=3.0103;FS=0.000;MLEAC=2;MLEAF=1.00;MQ=44.00;QD=33.08;SOR=1.708	GT:AD:DP:GQ:PL	1/1:0,48:48:99:2291,157,0
3R	15969704	.	A	C	1679.77	.	AC=2;AF=1.00;AN=2;DP=61;ExcessHet=3.0103;FS=0.000;MLEAC=2;MLEAF=1.00;MQ=44.00;QD=27.54;SOR=0.865	GT:AD:DP:GQ:PL	1/1:0,61:61:99:1708,183,0
3R	15970794	.	G	A	1356.77	.	AC=2;AF=1.00;AN=2;DP=52;ExcessHet=3.0103;FS=0.000;MLEAC=2;MLEAF=1.00;MQ=44.00;QD=26.60;SOR=0.900	GT:AD:DP:GQ:PL	1/1:0,51:51:99:1385,152,0
3R	15972633	.	G	GT	946.73	.	AC=2;AF=1.00;AN=2;DP=48;ExcessHet=3.0103;FS=0.000;MLEAC=2;MLEAF=1.00;MQ=44.19;QD=22.02;SOR=0.954	GT:AD:DP:GQ:PL	1/1:0,43:43:99:984,133,0
3R	15973152	.	T	G	1712.77	.	AC=2;AF=1.00;AN=2;DP=63;ExcessHet=3.0103;FS=0.000;MLEAC=2;MLEAF=1.00;MQ=43.80;QD=27.19;SOR=1.010	GT:AD:DP:GQ:PL	1/1:0,63:63:99:1741,189,0
3R	15973585	.	T	G	1375.77	.	AC=2;AF=1.00;AN=2;DP=55;ExcessHet=3.0103;FS=0.000;MLEAC=2;MLEAF=1.00;MQ=43.96;QD=26.46;SOR=0.853	GT:AD:DP:GQ:PL	1/1:0,52:52:99:1404,155,0
3R	15973778	.	T	G	1311.77	.	AC=2;AF=1.00;AN=2;DP=50;ExcessHet=3.0103;FS=0.000;MLEAC=2;MLEAF=1.00;MQ=44.00;QD=26.24;SOR=0.859	GT:AD:DP:GQ:PL	1/1:0,50:50:99:1340,149,0
3R	15975057	.	C	T	2672.77	.	AC=2;AF=1.00;AN=2;DP=98;ExcessHet=3.0103;FS=0.000;MLEAC=2;MLEAF=1.00;MQ=43.07;QD=27.27;SOR=0.914	GT:AD:DP:GQ:PL	1/1:0,98:98:99:2701,294,0
3R	15978246	3R_15978246_SNP	G	A	1271.77	.	AC=2;AF=1.00;AN=2;DB;DP=48;ExcessHet=3.0103;FS=0.000;MLEAC=2;MLEAF=1.00;MQ=44.00;QD=26.50;SOR=0.963	GT:AD:DP:GQ:PL	1/1:0,48:48:99:1300,144,0
3R	15978265	.	C	G	1183.77	.	AC=2;AF=1.00;AN=2;DP=47;ExcessHet=3.0103;FS=0.000;MLEAC=2;MLEAF=1.00;MQ=44.00;QD=25.19;SOR=0.919	GT:AD:DP:GQ:PL	1/1:0,47:47:99:1212,139,0
3R	15979788	.	G	A	1392.77	.	AC=2;AF=1.00;AN=2;DP=56;ExcessHet=3.0103;FS=0.000;MLEAC=2;MLEAF=1.00;MQ=44.00;QD=26.78;SOR=1.244	GT:AD:DP:GQ:PL	1/1:0,52:52:99:1421,155,0
3R	15980455	.	A	T	1795.77	.	AC=2;AF=1.00;AN=2;DP=66;ExcessHet=3.0103;FS=0.000;MLEAC=2;MLEAF=1.00;MQ=44.00;QD=27.21;SOR=0.957	GT:AD:DP:GQ:PL	1/1:0,66:66:99:1824,198,0
3R	15981623	.	T	A	1558.77	.	AC=2;AF=1.00;AN=2;DP=58;ExcessHet=3.0103;FS=0.000;MLEAC=2;MLEAF=1.00;MQ=44.00;QD=27.35;SOR=0.877	GT:AD:DP:GQ:PL	1/1:0,57:57:99:1587,171,0
3R	15982908	.	A	G	1197.77	.	AC=2;AF=1.00;AN=2;DP=46;ExcessHet=3.0103;FS=0.000;MLEAC=2;MLEAF=1.00;MQ=44.00;QD=26.62;SOR=0.929	GT:AD:DP:GQ:PL	1/1:0,45:45:99:1226,135,0
3R	15983286	.	G	A	1413.77	.	AC=2;AF=1.00;AN=2;DP=51;ExcessHet=3.0103;FS=0.000;MLEAC=2;MLEAF=1.00;MQ=43.42;QD=27.72;SOR=1.094	GT:AD:DP:GQ:PL	1/1:0,51:51:99:1442,153,0
3R	15983343	.	T	C	1608.77	.	AC=2;AF=1.00;AN=2;DP=61;ExcessHet=3.0103;FS=0.000;MLEAC=2;MLEAF=1.00;MQ=43.23;QD=27.27;SOR=1.649	GT:AD:DP:GQ:PL	1/1:0,59:59:99:1637,176,0
3R	15983443	.	A	G	2268.77	.	AC=2;AF=1.00;AN=2;DP=54;ExcessHet=3.0103;FS=0.000;MLEAC=2;MLEAF=1.00;MQ=42.70;QD=32.43;SOR=1.118	GT:AD:DP:GQ:PL	1/1:0,54:54:99:2297,168,0
3R	15983451	.	TA	T	2174.73	.	AC=2;AF=1.00;AN=2;DP=53;ExcessHet=3.0103;FS=0.000;MLEAC=2;MLEAF=1.00;MQ=42.66;QD=26.91;SOR=1.077	GT:AD:DP:GQ:PL	1/1:0,53:53:99:2212,159,0
3R	15983491	.	A	G	2508.77	.	AC=2;AF=1.00;AN=2;DP=58;ExcessHet=3.0103;FS=0.000;MLEAC=2;MLEAF=1.00;MQ=42.14;QD=29.63;SOR=0.693	GT:AD:DP:GQ:PL	1/1:0,58:58:99:2537,178,0
3R	15983513	.	A	AGC	2683.73	.	AC=2;AF=1.00;AN=2;DP=58;ExcessHet=3.0103;FS=0.000;MLEAC=2;MLEAF=1.00;MQ=41.91;QD=31.30;SOR=0.693	GT:AD:DP:GQ:PL	1/1:0,58:58:99:2721,184,0
3R	15983515	.	A	ACTCTTTTAAATTCACTT	2998.73	.	AC=2;AF=1.00;AN=2;DP=59;ExcessHet=3.0103;FS=0.000;MLEAC=2;MLEAF=1.00;MQ=41.94;QD=32.63;SOR=0.726	GT:AD:DP:GQ:PL	1/1:0,59:59:99:3036,205,0
3R	15983579	.	A	T	2613.77	.	AC=2;AF=1.00;AN=2;DP=58;ExcessHet=3.0103;FS=0.000;MLEAC=2;MLEAF=1.00;MQ=42.74;QD=28.18;SOR=0.693	GT:AD:DP:GQ:PL	1/1:0,58:58:99:2642,178,0
3R	15983583	.	C	A	2851.77	.	AC=2;AF=1.00;AN=2;DP=60;ExcessHet=3.0103;FS=0.000;MLEAC=2;MLEAF=1.00;MQ=42.77;QD=31.32;SOR=0.693	GT:AD:DP:GQ:PL	1/1:0,60:60:99:2880,193,0
3R	15983592	.	A	G	2995.77	.	AC=2;AF=1.00;AN=2;DP=63;ExcessHet=3.0103;FS=0.000;MLEAC=2;MLEAF=1.00;MQ=42.81;QD=31.59;SOR=0.724	GT:AD:DP:GQ:PL	1/1:0,63:63:99:3024,208,0
3R	15983598	.	T	C	2815.77	.	AC=2;AF=1.00;AN=2;DP=62;ExcessHet=3.0103;FS=0.000;MLEAC=2;MLEAF=1.00;MQ=42.96;QD=28.97;SOR=0.899	GT:AD:DP:GQ:PL	1/1:0,62:62:99:2844,196,0
3R	15983643	.	C	G	1931.77	.	AC=2;AF=1.00;AN=2;DP=74;ExcessHet=3.0103;FS=0.000;MLEAC=2;MLEAF=1.00;MQ=43.29;QD=26.10;SOR=0.804	GT:AD:DP:GQ:PL	1/1:0,74:74:99:1960,219,0
3R	15983714	.	C	A	2622.77	.	AC=2;AF=1.00;AN=2;DP=60;ExcessHet=3.0103;FS=0.000;MLEAC=2;MLEAF=1.00;MQ=43.04;QD=31.79;SOR=0.906	GT:AD:DP:GQ:PL	1/1:0,60:60:99:2651,181,0
3R	15983729	.	TTG	T	2842.73	.	AC=2;AF=1.00;AN=2;DP=62;ExcessHet=3.0103;FS=0.000;MLEAC=2;MLEAF=1.00;MQ=43.07;QD=30.11;SOR=0.758	GT:AD:DP:GQ:PL	1/1:0,62:62:99:2880,193,0
3R	15983732	.	AGTGC	A	2842.73	.	AC=2;AF=1.00;AN=2;DP=64;ExcessHet=3.0103;FS=0.000;MLEAC=2;MLEAF=1.00;MQ=43.10;QD=33.63;SOR=0.693	GT:AD:DP:GQ:PL	1/1:0,64:64:99:2880,193,0
3R	15983749	.	C	G	2604.77	.	AC=2;AF=1.00;AN=2;DP=56;ExcessHet=3.0103;FS=0.000;MLEAC=2;MLEAF=1.00;MQ=43.14;QD=29.71;SOR=0.693	GT:AD:DP:GQ:PL	1/1:0,56:56:99:2633,181,0
3R	15983809	.	C	T	1416.77	.	AC=2;AF=1.00;AN=2;DP=51;ExcessHet=3.0103;FS=0.000;MLEAC=2;MLEAF=1.00;MQ=43.54;QD=27.78;SOR=0.813	GT:AD:DP:GQ:PL	1/1:0,51:51:99:1445,153,0
3R	15983857	.	T	G	1440.77	.	AC=2;AF=1.00;AN=2;DP=54;ExcessHet=3.0103;FS=0.000;MLEAC=2;MLEAF=1.00;MQ=43.82;QD=26.68;SOR=0.931	GT:AD:DP:GQ:PL	1/1:0,54:54:99:1469,162,0
3R	15984085	.	A	T	1507.77	.	AC=2;AF=1.00;AN=2;DP=54;ExcessHet=3.0103;FS=0.000;MLEAC=2;MLEAF=1.00;MQ=44.00;QD=27.92;SOR=0.767	GT:AD:DP:GQ:PL	1/1:0,54:54:99:1536,162,0
3R	15984203	.	A	T	1297.77	.	AC=2;AF=1.00;AN=2;DP=51;ExcessHet=3.0103;FS=0.000;MLEAC=2;MLEAF=1.00;MQ=44.00;QD=25.96;SOR=0.859	GT:AD:DP:GQ:PL	1/1:0,50:50:99:1326,148,0
3R	15984361	.	T	A	1602.77	.	AC=2;AF=1.00;AN=2;DP=56;ExcessHet=3.0103;FS=0.000;MLEAC=2;MLEAF=1.00;MQ=44.00;QD=28.62;SOR=1.009	GT:AD:DP:GQ:PL	1/1:0,56:56:99:1631,168,0
3R	15984408	.	T	C	1658.77	.	AC=2;AF=1.00;AN=2;DP=59;ExcessHet=3.0103;FS=0.000;MLEAC=2;MLEAF=1.00;MQ=44.00;QD=28.11;SOR=1.123	GT:AD:DP:GQ:PL	1/1:0,59:59:99:1687,177,0
3R	15984452	.	G	A	1436.77	.	AC=2;AF=1.00;AN=2;DP=53;ExcessHet=3.0103;FS=0.000;MLEAC=2;MLEAF=1.00;MQ=44.00;QD=27.11;SOR=1.287	GT:AD:DP:GQ:PL	1/1:0,53:53:99:1465,159,0
3R	15984478	.	C	CTA	1937.73	.	AC=2;AF=1.00;AN=2;DP=59;ExcessHet=3.0103;FS=0.000;MLEAC=2;MLEAF=1.00;MQ=44.00;QD=27.92;SOR=0.767	GT:AD:DP:GQ:PL	1/1:0,54:54:99:1975,168,0
3R	15984539	.	G	T	2429.77	.	AC=2;AF=1.00;AN=2;DP=58;ExcessHet=3.0103;FS=0.000;MLEAC=2;MLEAF=1.00;MQ=44.00;QD=34.35;SOR=0.836	GT:AD:DP:GQ:PL	1/1:0,58:58:99:2458,175,0
3R	15984558	.	C	T	2387.77	.	AC=2;AF=1.00;AN=2;DP=56;ExcessHet=3.0103;FS=0.000;MLEAC=2;MLEAF=1.00;MQ=44.00;QD=34.17;SOR=1.199	GT:AD:DP:GQ:PL	1/1:0,56:56:99:2416,169,0
3R	15984589	.	A	C	1644.77	.	AC=2;AF=1.00;AN=2;DP=60;ExcessHet=3.0103;FS=0.000;MLEAC=2;MLEAF=1.00;MQ=44.00;QD=27.41;SOR=1.355	GT:AD:DP:GQ:PL	1/1:0,60:60:99:1673,180,0
3R	15984699	.	T	C	1264.77	.	AC=2;AF=1.00;AN=2;DP=50;ExcessHet=3.0103;FS=0.000;MLEAC=2;MLEAF=1.00;MQ=43.82;QD=25.30;SOR=1.157	GT:AD:DP:GQ:PL	1/1:0,50:50:99:1293,148,0
3R	15984871	.	C	A	1113.77	.	AC=2;AF=1.00;AN=2;DP=45;ExcessHet=3.0103;FS=0.000;MLEAC=2;MLEAF=1.00;MQ=44.00;QD=24.75;SOR=1.154	GT:AD:DP:GQ:PL	1/1:0,45:45:99:1142,133,0
3R	15985190	.	T	A	1538.77	.	AC=2;AF=1.00;AN=2;DP=58;ExcessHet=3.0103;FS=0.000;MLEAC=2;MLEAF=1.00;MQ=44.00;QD=26.53;SOR=0.914	GT:AD:DP:GQ:PL	1/1:0,58:58:99:1567,174,0
3R	15985242	.	A	G	1526.77	.	AC=2;AF=1.00;AN=2;DP=57;ExcessHet=3.0103;FS=0.000;MLEAC=2;MLEAF=1.00;MQ=43.95;QD=26.79;SOR=0.877	GT:AD:DP:GQ:PL	1/1:0,57:57:99:1555,171,0
3R	15986048	.	C	G	1373.77	.	AC=2;AF=1.00;AN=2;DP=51;ExcessHet=3.0103;FS=0.000;MLEAC=2;MLEAF=1.00;MQ=44.00;QD=26.94;SOR=0.900	GT:AD:DP:GQ:PL	1/1:0,51:51:99:1402,153,0
3R	15987689	.	ATATATAT	A	2370.73	.	AC=2;AF=1.00;AN=2;DP=59;ExcessHet=3.0103;FS=0.000;MLEAC=2;MLEAF=1.00;MQ=46.03;QD=28.33;SOR=0.767	GT:AD:DP:GQ:PL	1/1:0,59:59:99:2408,177,0
3R	15987939	.	C	A	2810.77	.	AC=2;AF=1.00;AN=2;DP=65;ExcessHet=3.0103;FS=0.000;MLEAC=2;MLEAF=1.00;MQ=44.00;QD=28.28;SOR=1.214	GT:AD:DP:GQ:PL	1/1:0,64:64:99:2839,202,0
3R	15987957	.	C	T	2862.77	.	AC=2;AF=1.00;AN=2;DP=69;ExcessHet=3.0103;FS=0.000;MLEAC=2;MLEAF=1.00;MQ=44.00;QD=29.83;SOR=1.022	GT:AD:DP:GQ:PL	1/1:0,68:68:99:2891,208,0
3R	15988461	.	T	A	1327.77	.	AC=2;AF=1.00;AN=2;DP=52;ExcessHet=3.0103;FS=0.000;MLEAC=2;MLEAF=1.00;MQ=44.00;QD=26.56;SOR=0.952	GT:AD:DP:GQ:PL	1/1:0,50:50:99:1356,149,0
3R	15988685	.	A	G	1154.77	.	AC=2;AF=1.00;AN=2;DP=45;ExcessHet=3.0103;FS=0.000;MLEAC=2;MLEAF=1.00;MQ=43.91;QD=25.66;SOR=0.929	GT:AD:DP:GQ:PL	1/1:0,45:45:99:1183,134,0
3R	15988878	.	G	A	1167.77	.	AC=2;AF=1.00;AN=2;DP=42;ExcessHet=3.0103;FS=0.000;MLEAC=2;MLEAF=1.00;MQ=44.00;QD=27.80;SOR=0.892	GT:AD:DP:GQ:PL	1/1:0,42:42:99:1196,126,0
3R	15988892	.	G	C	1093.77	.	AC=2;AF=1.00;AN=2;DP=40;ExcessHet=3.0103;FS=0.000;MLEAC=2;MLEAF=1.00;MQ=43.93;QD=27.34;SOR=0.793	GT:AD:DP:GQ:PL	1/1:0,40:40:99:1122,120,0
3R	15988915	.	C	G	1080.77	.	AC=2;AF=1.00;AN=2;DP=42;ExcessHet=3.0103;FS=0.000;MLEAC=2;MLEAF=1.00;MQ=43.93;QD=25.73;SOR=0.693	GT:AD:DP:GQ:PL	1/1:0,42:42:99:1109,125,0
3R	15988935	.	A	T	807.77	.	AC=2;AF=1.00;AN=2;DP=41;ExcessHet=3.0103;FS=0.000;MLEAC=2;MLEAF=1.00;MQ=43.93;QD=21.26;SOR=0.914	GT:AD:DP:GQ:PL	1/1:0,38:38:99:836,113,0
3R	15988951	.	G	T	1171.77	.	AC=2;AF=1.00;AN=2;DP=42;ExcessHet=3.0103;FS=0.000;MLEAC=2;MLEAF=1.00;MQ=43.93;QD=27.90;SOR=0.693	GT:AD:DP:GQ:PL	1/1:0,42:42:99:1200,126,0
3R	15988989	.	A	T	1865.77	.	AC=2;AF=1.00;AN=2;DP=42;ExcessHet=3.0103;FS=0.000;MLEAC=2;MLEAF=1.00;MQ=43.93;QD=28.12;SOR=0.788	GT:AD:DP:GQ:PL	1/1:0,42:42:99:1894,129,0
3R	15988994	.	G	A	1865.77	.	AC=2;AF=1.00;AN=2;DP=42;ExcessHet=3.0103;FS=0.000;MLEAC=2;MLEAF=1.00;MQ=43.93;QD=32.76;SOR=0.693	GT:AD:DP:GQ:PL	1/1:0,42:42:99:1894,129,0
3R	15989412	.	GCGCGTGT	G	1897.73	.	AC=2;AF=1.00;AN=2;DP=43;ExcessHet=3.0103;FS=0.000;MLEAC=2;MLEAF=1.00;MQ=43.95;QD=29.97;SOR=1.179	GT:AD:DP:GQ:PL	1/1:0,43:43:99:1935,129,0
3R	15989421	.	G	A	1951.77	.	AC=2;AF=1.00;AN=2;DP=43;ExcessHet=3.0103;FS=0.000;MLEAC=2;MLEAF=1.00;MQ=43.95;QD=31.88;SOR=1.179	GT:AD:DP:GQ:PL	1/1:0,43:43:99:1980,132,0
3R	15989422	.	C	CAAAA	1942.73	.	AC=2;AF=1.00;AN=2;DP=43;ExcessHet=3.0103;FS=0.000;MLEAC=2;MLEAF=1.00;MQ=43.95;QD=27.05;SOR=1.055	GT:AD:DP:GQ:PL	1/1:0,43:43:99:1980,132,0
3R	15989757	.	T	C	1383.77	.	AC=2;AF=1.00;AN=2;DP=51;ExcessHet=3.0103;FS=0.000;MLEAC=2;MLEAF=1.00;MQ=43.90;QD=27.13;SOR=2.170	GT:AD:DP:GQ:PL	1/1:0,51:51:99:1412,153,0
3R	15989823	.	G	C	1883.77	.	AC=2;AF=1.00;AN=2;DP=69;ExcessHet=3.0103;FS=0.000;MLEAC=2;MLEAF=1.00;MQ=43.90;QD=27.30;SOR=1.678	GT:AD:DP:GQ:PL	1/1:0,69:69:99:1912,207,0
3R	15989898	.	T	G	2201.77	.	AC=2;AF=1.00;AN=2;DP=82;ExcessHet=3.0103;FS=0.000;MLEAC=2;MLEAF=1.00;MQ=43.98;QD=26.85;SOR=1.022	GT:AD:DP:GQ:PL	1/1:0,82:82:99:2230,245,0
3R	15989938	.	T	A	3416.77	.	AC=2;AF=1.00;AN=2;DP=79;ExcessHet=3.0103;FS=0.000;MLEAC=2;MLEAF=1.00;MQ=43.98;QD=22.10;SOR=0.718	GT:AD:DP:GQ:PL	1/1:0,79:79:99:3445,244,0
3R	15989939	.	G	GT	3407.73	.	AC=2;AF=1.00;AN=2;DP=81;ExcessHet=3.0103;FS=0.000;MLEAC=2;MLEAF=1.00;MQ=43.98;QD=32.33;SOR=0.718	GT:AD:DP:GQ:PL	1/1:0,81:81:99:3445,244,0
3R	15990003	.	C	A	2217.77	.	AC=2;AF=1.00;AN=2;DP=79;ExcessHet=3.0103;FS=0.000;MLEAC=2;MLEAF=1.00;MQ=44.00;QD=28.07;SOR=1.068	GT:AD:DP:GQ:PL	1/1:0,79:79:99:2246,237,0
3R	15990040	.	A	G	2132.77	.	AC=2;AF=1.00;AN=2;DP=79;ExcessHet=3.0103;FS=0.000;MLEAC=2;MLEAF=1.00;MQ=44.00;QD=27.34;SOR=1.493	GT:AD:DP:GQ:PL	1/1:0,78:78:99:2161,232,0
3R	15990075	.	C	T	2082.77	.	AC=2;AF=1.00;AN=2;DP=77;ExcessHet=3.0103;FS=0.000;MLEAC=2;MLEAF=1.00;MQ=44.00;QD=27.40;SOR=1.609	GT:AD:DP:GQ:PL	1/1:0,76:76:99:2111,228,0
3R	15990444	.	G	A	1113.77	.	AC=2;AF=1.00;AN=2;DP=44;ExcessHet=3.0103;FS=0.000;MLEAC=2;MLEAF=1.00;MQ=43.96;QD=25.90;SOR=0.941	GT:AD:DP:GQ:PL	1/1:0,43:43:99:1142,128,0
3R	15990718	.	C	T	636.77	.	AC=2;AF=1.00;AN=2;DP=24;ExcessHet=3.0103;FS=0.000;MLEAC=2;MLEAF=1.00;MQ=43.67;QD=26.53;SOR=0.693	GT:AD:DP:GQ:PL	1/1:0,24:24:72:665,72,0
3R	15990732	.	C	A	578.77	.	AC=2;AF=1.00;AN=2;DP=21;ExcessHet=3.0103;FS=0.000;MLEAC=2;MLEAF=1.00;MQ=43.28;QD=27.56;SOR=1.230	GT:AD:DP:GQ:PL	1/1:0,21:21:63:607,63,0
3R	15990765	.	G	T	678.77	.	AC=2;AF=1.00;AN=2;DP=16;ExcessHet=3.0103;FS=0.000;MLEAC=2;MLEAF=1.00;MQ=40.66;QD=34.72;SOR=2.049	GT:AD:DP:GQ:PL	1/1:0,16:16:48:707,48,0
3R	15990767	.	TAA	T	745.73	.	AC=2;AF=1.00;AN=2;DP=15;ExcessHet=3.0103;FS=0.000;MLEAC=2;MLEAF=1.00;MQ=40.43;QD=25.81;SOR=2.448	GT:AD:DP:GQ:PL	1/1:0,15:15:54:783,54,0
3R	15990769	.	A	ACCC	713.73	.	AC=2;AF=1.00;AN=2;DP=15;ExcessHet=3.0103;FS=0.000;MLEAC=2;MLEAF=1.00;MQ=40.43;QD=32.28;SOR=2.448	GT:AD:DP:GQ:PL	1/1:0,15:15:51:751,51,0
3R	15990772	.	T	C	722.77	.	AC=2;AF=1.00;AN=2;DP=16;ExcessHet=3.0103;FS=0.000;MLEAC=2;MLEAF=1.00;MQ=40.66;QD=29.35;SOR=2.049	GT:AD:DP:GQ:PL	1/1:0,16:16:51:751,51,0
3R	15990780	.	T	C	92.77	.	AC=1;AF=0.500;AN=2;BaseQRankSum=-1.622;ClippingRankSum=0.000;DP=10;ExcessHet=3.0103;FS=6.990;MLEAC=1;MLEAF=0.500;MQ=41.76;MQRankSum=-2.450;QD=9.28;ReadPosRankSum=-1.399;SOR=3.258	GT:AD:DP:GQ:PL	0/1:6,4:10:99:121,0,239
3R	15990783	.	G	C	77.77	.	AC=1;AF=0.500;AN=2;BaseQRankSum=-1.362;ClippingRankSum=0.000;DP=16;ExcessHet=3.0103;FS=11.139;MLEAC=1;MLEAF=0.500;MQ=41.98;MQRankSum=-2.001;QD=4.86;ReadPosRankSum=-1.648;SOR=3.231	GT:AD:DP:GQ:PL	0/1:12,4:16:99:106,0,369
3R	15990786	.	A	T	279.77	.	AC=2;AF=1.00;AN=2;DP=13;ExcessHet=3.0103;FS=0.000;MLEAC=2;MLEAF=1.00;MQ=42.87;QD=25.43;SOR=1.802	GT:AD:DP:GQ:PL	1/1:0,11:11:33:308,33,0
3R	15990825	.	C	G	602.77	.	AC=2;AF=1.00;AN=2;DP=23;ExcessHet=3.0103;FS=0.000;MLEAC=2;MLEAF=1.00;MQ=43.32;QD=26.21;SOR=0.776	GT:AD:DP:GQ:PL	1/1:0,23:23:69:631,69,0
3R	15990844	.	A	G	600.77	.	AC=2;AF=1.00;AN=2;DP=25;ExcessHet=3.0103;FS=0.000;MLEAC=2;MLEAF=1.00;MQ=43.38;QD=24.03;SOR=0.770	GT:AD:DP:GQ:PL	1/1:0,25:25:74:629,74,0
3R	15991004	.	C	CTT	2213.73	.	AC=2;AF=1.00;AN=2;DP=49;ExcessHet=3.0103;FS=0.000;MLEAC=2;MLEAF=1.00;MQ=43.21;QD=26.25;SOR=0.733	GT:AD:DP:GQ:PL	1/1:0,49:49:99:2251,156,0
3R	15991007	.	C	CCA	1729.73	.	AC=2;AF=1.00;AN=2;DP=48;ExcessHet=3.0103;FS=0.000;MLEAC=2;MLEAF=1.00;MQ=43.72;QD=25.61;SOR=0.866	GT:AD:DP:GQ:PL	1/1:0,48:48:99:1767,150,0
3R	15991102	.	G	A	1533.77	.	AC=2;AF=1.00;AN=2;DP=56;ExcessHet=3.0103;FS=0.000;MLEAC=2;MLEAF=1.00;MQ=44.00;QD=27.39;SOR=1.412	GT:AD:DP:GQ:PL	1/1:0,56:56:99:1562,167,0
3R	15991113	.	T	C	1317.77	.	AC=2;AF=1.00;AN=2;DP=51;ExcessHet=3.0103;FS=0.000;MLEAC=2;MLEAF=1.00;MQ=44.14;QD=25.84;SOR=1.314	GT:AD:DP:GQ:PL	1/1:0,51:51:99:1346,152,0
3R	15991124	.	T	C	1331.77	.	AC=2;AF=1.00;AN=2;DP=50;ExcessHet=3.0103;FS=0.000;MLEAC=2;MLEAF=1.00;MQ=44.14;QD=26.64;SOR=1.157	GT:AD:DP:GQ:PL	1/1:0,50:50:99:1360,149,0
3R	15991139	.	G	T	1461.77	.	AC=2;AF=1.00;AN=2;DP=53;ExcessHet=3.0103;FS=0.000;MLEAC=2;MLEAF=1.00;MQ=44.38;QD=27.58;SOR=0.981	GT:AD:DP:GQ:PL	1/1:0,53:53:99:1490,159,0
3R	15991220	.	C	G	1397.77	.	AC=2;AF=1.00;AN=2;DP=55;ExcessHet=3.0103;FS=0.000;MLEAC=2;MLEAF=1.00;MQ=43.43;QD=25.88;SOR=1.022	GT:AD:DP:GQ:PL	1/1:0,54:54:99:1426,161,0
3R	15991495	.	G	A	1736.77	.	AC=2;AF=1.00;AN=2;DP=62;ExcessHet=3.0103;FS=0.000;MLEAC=2;MLEAF=1.00;MQ=44.00;QD=28.01;SOR=0.693	GT:AD:DP:GQ:PL	1/1:0,62:62:99:1765,186,0
3R	15991509	.	A	T	1622.77	.	AC=2;AF=1.00;AN=2;DP=59;ExcessHet=3.0103;FS=0.000;MLEAC=2;MLEAF=1.00;MQ=44.00;QD=27.50;SOR=0.950	GT:AD:DP:GQ:PL	1/1:0,59:59:99:1651,176,0
3R	15991526	.	C	T	2563.77	.	AC=2;AF=1.00;AN=2;DP=58;ExcessHet=3.0103;FS=0.000;MLEAC=2;MLEAF=1.00;MQ=44.00;QD=31.87;SOR=0.997	GT:AD:DP:GQ:PL	1/1:0,58:58:99:2592,178,0
3R	15991527	.	A	G	2563.77	.	AC=2;AF=1.00;AN=2;DP=59;ExcessHet=3.0103;FS=0.000;MLEAC=2;MLEAF=1.00;MQ=44.00;QD=33.63;SOR=0.950	GT:AD:DP:GQ:PL	1/1:0,59:59:99:2592,178,0
3R	15991561	.	T	A	1578.77	.	AC=2;AF=1.00;AN=2;DP=57;ExcessHet=3.0103;FS=0.000;MLEAC=2;MLEAF=1.00;MQ=44.00;QD=27.70;SOR=1.342	GT:AD:DP:GQ:PL	1/1:0,57:57:99:1607,171,0
3R	15992056	.	T	A	1584.77	.	AC=2;AF=1.00;AN=2;DP=59;ExcessHet=3.0103;FS=0.000;MLEAC=2;MLEAF=1.00;MQ=44.00;QD=27.32;SOR=0.997	GT:AD:DP:GQ:PL	1/1:0,58:58:99:1613,174,0
3R	15992111	.	A	T	1324.77	.	AC=2;AF=1.00;AN=2;BaseQRankSum=1.848;ClippingRankSum=0.000;DP=53;ExcessHet=3.0103;FS=3.274;MLEAC=2;MLEAF=1.00;MQ=44.00;MQRankSum=0.000;QD=25.98;ReadPosRankSum=2.117;SOR=0.477	GT:AD:DP:GQ:PL	1/1:1,50:51:99:1353,143,0
3R	15992256	.	G	A	1074.77	.	AC=2;AF=1.00;AN=2;DP=40;ExcessHet=3.0103;FS=0.000;MLEAC=2;MLEAF=1.00;MQ=44.00;QD=26.87;SOR=0.793	GT:AD:DP:GQ:PL	1/1:0,40:40:99:1103,120,0
3R	15992358	.	T	G	1334.77	.	AC=2;AF=1.00;AN=2;BaseQRankSum=1.753;ClippingRankSum=0.000;DP=53;ExcessHet=3.0103;FS=4.150;MLEAC=2;MLEAF=1.00;MQ=44.00;MQRankSum=0.000;QD=25.67;ReadPosRankSum=-0.555;SOR=1.089	GT:AD:DP:GQ:PL	1/1:1,51:52:99:1363,145,0
3R	15993065	.	T	G	1472.77	.	AC=2;AF=1.00;AN=2;DP=54;ExcessHet=3.0103;FS=0.000;MLEAC=2;MLEAF=1.00;MQ=44.00;QD=27.27;SOR=0.693	GT:AD:DP:GQ:PL	1/1:0,54:54:99:1501,162,0
3R	15996965	.	C	CA	352.70	.	AC=2;AF=1.00;AN=2;BaseQRankSum=0.880;ClippingRankSum=0.000;DP=37;ExcessHet=3.0103;FS=0.000;MLEAC=2;MLEAF=1.00;MQ=43.89;MQRankSum=2.326;QD=11.76;ReadPosRankSum=-0.447;SOR=0.544	GT:AD:DP:GQ:PL	1/1:5,25:30:6:389,6,0
3R	15997380	.	T	A	1227.77	.	AC=2;AF=1.00;AN=2;DP=46;ExcessHet=3.0103;FS=0.000;MLEAC=2;MLEAF=1.00;MQ=43.81;QD=26.69;SOR=0.693	GT:AD:DP:GQ:PL	1/1:0,46:46:99:1256,138,0
3R	15997419	.	A	T	2247.77	.	AC=2;AF=1.00;AN=2;DP=51;ExcessHet=3.0103;FS=0.000;MLEAC=2;MLEAF=1.00;MQ=43.71;QD=27.22;SOR=0.900	GT:AD:DP:GQ:PL	1/1:0,51:51:99:2276,154,0
3R	15997423	.	T	G	2319.77	.	AC=2;AF=1.00;AN=2;DP=53;ExcessHet=3.0103;FS=0.000;MLEAC=2;MLEAF=1.00;MQ=43.72;QD=21.76;SOR=0.981	GT:AD:DP:GQ:PL	1/1:0,53:53:99:2348,160,0
3R	15997562	.	G	T	1901.77	.	AC=2;AF=1.00;AN=2;DP=70;ExcessHet=3.0103;FS=0.000;MLEAC=2;MLEAF=1.00;MQ=43.93;QD=27.17;SOR=0.941	GT:AD:DP:GQ:PL	1/1:0,70:70:99:1930,210,0
3R	15997662	.	T	G	1682.77	.	AC=2;AF=1.00;AN=2;DP=63;ExcessHet=3.0103;FS=0.000;MLEAC=2;MLEAF=1.00;MQ=44.00;QD=26.71;SOR=0.724	GT:AD:DP:GQ:PL	1/1:0,63:63:99:1711,189,0
3R	15997803	.	T	C	1465.77	.	AC=2;AF=1.00;AN=2;DP=56;ExcessHet=3.0103;FS=0.000;MLEAC=2;MLEAF=1.00;MQ=44.00;QD=26.17;SOR=0.693	GT:AD:DP:GQ:PL	1/1:0,56:56:99:1494,166,0
3R	15997977	.	G	A	1340.77	.	AC=2;AF=1.00;AN=2;DP=49;ExcessHet=3.0103;FS=0.000;MLEAC=2;MLEAF=1.00;MQ=44.00;QD=27.36;SOR=0.909	GT:AD:DP:GQ:PL	1/1:0,49:49:99:1369,147,0
3R	15998035	.	G	A	1408.77	.	AC=2;AF=1.00;AN=2;DP=51;ExcessHet=3.0103;FS=0.000;MLEAC=2;MLEAF=1.00;MQ=43.41;QD=28.18;SOR=0.859	GT:AD:DP:GQ:PL	1/1:0,50:50:99:1437,150,0
3R	15998179	.	TTGTGTG	T	1764.73	.	AC=2;AF=1.00;AN=2;DP=48;ExcessHet=3.0103;FS=0.000;MLEAC=2;MLEAF=1.00;MQ=42.93;QD=34.11;SOR=1.022	GT:AD:DP:GQ:PL	1/1:0,40:40:99:1802,121,0
3R	15998284	.	A	G	890.77	.	AC=2;AF=1.00;AN=2;DP=35;ExcessHet=3.0103;FS=0.000;MLEAC=2;MLEAF=1.00;MQ=42.52;QD=26.99;SOR=1.352	GT:AD:DP:GQ:PL	1/1:0,33:33:98:919,98,0
3R	15998401	.	G	GTCTCCA	1703.73	.	AC=2;AF=1.00;AN=2;DP=42;ExcessHet=3.0103;FS=0.000;MLEAC=2;MLEAF=1.00;MQ=41.42;QD=30.37;SOR=1.096	GT:AD:DP:GQ:PL	1/1:0,39:39:99:1741,117,0
3R	15998503	.	C	A	1196.77	.	AC=2;AF=1.00;AN=2;DP=44;ExcessHet=3.0103;FS=0.000;MLEAC=2;MLEAF=1.00;MQ=41.47;QD=27.20;SOR=1.364	GT:AD:DP:GQ:PL	1/1:0,44:44:99:1225,132,0
3R	15998717	.	T	C	1292.77	.	AC=2;AF=1.00;AN=2;DP=48;ExcessHet=3.0103;FS=0.000;MLEAC=2;MLEAF=1.00;MQ=43.29;QD=26.93;SOR=0.776	GT:AD:DP:GQ:PL	1/1:0,48:48:99:1321,144,0
3R	15999190	.	G	T	1604.77	.	AC=2;AF=1.00;AN=2;DP=59;ExcessHet=3.0103;FS=0.000;MLEAC=2;MLEAF=1.00;MQ=43.49;QD=27.20;SOR=0.796	GT:AD:DP:GQ:PL	1/1:0,59:59:99:1633,177,0
3R	16000326	.	C	A	2249.77	.	AC=2;AF=1.00;AN=2;DP=52;ExcessHet=3.0103;FS=0.000;MLEAC=2;MLEAF=1.00;MQ=44.00;QD=26.94;SOR=1.747	GT:AD:DP:GQ:PL	1/1:0,52:52:99:2278,159,0
3R	16000344	.	G	A	2420.77	.	AC=2;AF=1.00;AN=2;DP=58;ExcessHet=3.0103;FS=0.000;MLEAC=2;MLEAF=1.00;MQ=44.00;QD=27.30;SOR=1.609	GT:AD:DP:GQ:PL	1/1:0,58:58:99:2449,178,0
3R	16000456	.	T	A	1828.77	.	AC=2;AF=1.00;AN=2;BaseQRankSum=1.019;ClippingRankSum=0.000;DP=68;ExcessHet=3.0103;FS=0.000;MLEAC=2;MLEAF=1.00;MQ=44.00;MQRankSum=0.000;QD=27.30;ReadPosRankSum=-0.375;SOR=0.412	GT:AD:DP:GQ:PL	1/1:1,66:67:99:1857,173,0
3R	16003657	.	A	G	1997.77	.	AC=2;AF=1.00;AN=2;DP=73;ExcessHet=3.0103;FS=0.000;MLEAC=2;MLEAF=1.00;MQ=44.00;QD=27.37;SOR=0.836	GT:AD:DP:GQ:PL	1/1:0,73:73:99:2026,219,0
3R	16006342	.	T	C	1676.77	.	AC=2;AF=1.00;AN=2;DP=65;ExcessHet=3.0103;FS=0.000;MLEAC=2;MLEAF=1.00;MQ=44.00;QD=26.20;SOR=1.044	GT:AD:DP:GQ:PL	1/1:0,64:64:99:1705,191,0
3R	16007069	.	C	T	1077.77	.	AC=2;AF=1.00;AN=2;DP=40;ExcessHet=3.0103;FS=0.000;MLEAC=2;MLEAF=1.00;MQ=43.29;QD=26.94;SOR=1.151	GT:AD:DP:GQ:PL	1/1:0,40:40:99:1106,120,0
3R	16007128	.	C	G	978.77	.	AC=2;AF=1.00;AN=2;BaseQRankSum=-1.405;ClippingRankSum=0.000;DP=39;ExcessHet=3.0103;FS=0.000;MLEAC=2;MLEAF=1.00;MQ=42.66;MQRankSum=0.339;QD=25.10;ReadPosRankSum=0.178;SOR=0.859	GT:AD:DP:GQ:PL	1/1:1,38:39:88:1007,88,0
3R	16007154	.	A	C	1018.77	.	AC=2;AF=1.00;AN=2;DP=38;ExcessHet=3.0103;FS=0.000;MLEAC=2;MLEAF=1.00;MQ=42.22;QD=26.81;SOR=2.554	GT:AD:DP:GQ:PL	1/1:0,38:38:99:1047,114,0
3R	16007183	.	A	ATTCCCCGATTCC	1942.73	.	AC=2;AF=1.00;AN=2;DP=43;ExcessHet=3.0103;FS=0.000;MLEAC=2;MLEAF=1.00;MQ=41.91;QD=30.58;SOR=1.775	GT:AD:DP:GQ:PL	1/1:0,43:43:99:1980,132,0
3R	16007186	.	T	TC	1897.73	.	AC=2;AF=1.00;AN=2;DP=42;ExcessHet=3.0103;FS=0.000;MLEAC=2;MLEAF=1.00;MQ=41.74;QD=30.26;SOR=1.721	GT:AD:DP:GQ:PL	1/1:0,42:42:99:1935,129,0
3R	16007187	.	AGAAAT	A	1942.73	.	AC=2;AF=1.00;AN=2;DP=43;ExcessHet=3.0103;FS=0.000;MLEAC=2;MLEAF=1.00;MQ=41.75;QD=27.86;SOR=1.609	GT:AD:DP:GQ:PL	1/1:0,43:43:99:1980,132,0
3R	16007214	.	A	AT	1987.73	.	AC=2;AF=1.00;AN=2;DP=41;ExcessHet=3.0103;FS=0.000;MLEAC=2;MLEAF=1.00;MQ=41.53;QD=34.77;SOR=1.206	GT:AD:DP:GQ:PL	1/1:0,41:41:99:2025,135,0
3R	16007215	.	A	ATACCATATATGGG	1987.73	.	AC=2;AF=1.00;AN=2;DP=39;ExcessHet=3.0103;FS=0.000;MLEAC=2;MLEAF=1.00;MQ=41.40;QD=27.05;SOR=1.096	GT:AD:DP:GQ:PL	1/1:0,39:39:99:2025,135,0
3R	16007281	.	C	CCA	1606.73	.	AC=2;AF=1.00;AN=2;DP=42;ExcessHet=3.0103;FS=0.000;MLEAC=2;MLEAF=1.00;MQ=42.95;QD=28.74;SOR=2.093	GT:AD:DP:GQ:PL	1/1:0,42:42:99:1644,126,0
3R	16007560	.	T	A	1443.77	.	AC=2;AF=1.00;AN=2;DP=51;ExcessHet=3.0103;FS=0.000;MLEAC=2;MLEAF=1.00;MQ=43.72;QD=28.31;SOR=0.900	GT:AD:DP:GQ:PL	1/1:0,51:51:99:1472,153,0
3R	16007594	.	A	G	2546.77	.	AC=2;AF=1.00;AN=2;DP=56;ExcessHet=3.0103;FS=0.000;MLEAC=2;MLEAF=1.00;MQ=43.80;QD=27.64;SOR=0.841	GT:AD:DP:GQ:PL	1/1:0,56:56:99:2575,175,0
3R	16007604	.	A	G	2635.77	.	AC=2;AF=1.00;AN=2;DP=61;ExcessHet=3.0103;FS=0.000;MLEAC=2;MLEAF=1.00;MQ=43.82;QD=27.28;SOR=0.793	GT:AD:DP:GQ:PL	1/1:0,61:61:99:2664,184,0
3R	16007906	.	G	C	1494.77	.	AC=2;AF=1.00;AN=2;DP=56;ExcessHet=3.0103;FS=0.000;MLEAC=2;MLEAF=1.00;MQ=44.00;QD=26.69;SOR=0.765	GT:AD:DP:GQ:PL	1/1:0,56:56:99:1523,167,0
3R	16007927	.	G	T	1744.77	.	AC=2;AF=1.00;AN=2;DP=61;ExcessHet=3.0103;FS=0.000;MLEAC=2;MLEAF=1.00;MQ=44.00;QD=28.60;SOR=0.865	GT:AD:DP:GQ:PL	1/1:0,61:61:99:1773,183,0
3R	16008638	.	T	G	1352.77	.	AC=2;AF=1.00;AN=2;DP=51;ExcessHet=3.0103;FS=0.000;MLEAC=2;MLEAF=1.00;MQ=44.00;QD=26.52;SOR=0.900	GT:AD:DP:GQ:PL	1/1:0,51:51:99:1381,152,0
3R	16008848	.	G	A	1520.77	.	AC=2;AF=1.00;AN=2;DP=55;ExcessHet=3.0103;FS=0.000;MLEAC=2;MLEAF=1.00;MQ=44.00;QD=27.65;SOR=0.729	GT:AD:DP:GQ:PL	1/1:0,55:55:99:1549,165,0
3R	16009263	.	G	A	2082.77	.	AC=2;AF=1.00;AN=2;DP=48;ExcessHet=3.0103;FS=0.000;MLEAC=2;MLEAF=1.00;MQ=43.96;QD=28.43;SOR=0.866	GT:AD:DP:GQ:PL	1/1:0,48:48:99:2111,144,0
3R	16009267	.	C	G	2048.77	.	AC=2;AF=1.00;AN=2;DP=46;ExcessHet=3.0103;FS=0.000;MLEAC=2;MLEAF=1.00;MQ=43.96;QD=35.66;SOR=0.874	GT:AD:DP:GQ:PL	1/1:0,46:46:99:2077,141,0
3R	16011336	.	A	T	1474.77	.	AC=2;AF=1.00;AN=2;DP=57;ExcessHet=3.0103;FS=0.000;MLEAC=2;MLEAF=1.00;MQ=44.00;QD=25.87;SOR=1.047	GT:AD:DP:GQ:PL	1/1:0,57:57:99:1503,170,0
3R	16012824	.	G	T	2055.77	.	AC=2;AF=1.00;AN=2;DP=73;ExcessHet=3.0103;FS=0.000;MLEAC=2;MLEAF=1.00;MQ=43.95;QD=28.16;SOR=0.963	GT:AD:DP:GQ:PL	1/1:0,73:73:99:2084,219,0
3R	16012841	.	T	C	1993.77	.	AC=2;AF=1.00;AN=2;DP=74;ExcessHet=3.0103;FS=0.000;MLEAC=2;MLEAF=1.00;MQ=43.95;QD=26.94;SOR=0.864	GT:AD:DP:GQ:PL	1/1:0,74:74:99:2022,222,0
3R	16018275	.	G	A	1326.77	.	AC=2;AF=1.00;AN=2;DP=48;ExcessHet=3.0103;FS=0.000;MLEAC=2;MLEAF=1.00;MQ=44.00;QD=27.64;SOR=0.866	GT:AD:DP:GQ:PL	1/1:0,48:48:99:1355,144,0
3R	16018515	.	T	G	1192.77	.	AC=2;AF=1.00;AN=2;BaseQRankSum=1.835;ClippingRankSum=0.000;DP=47;ExcessHet=3.0103;FS=0.000;MLEAC=2;MLEAF=1.00;MQ=44.00;MQRankSum=0.000;QD=25.38;ReadPosRankSum=1.459;SOR=0.259	GT:AD:DP:GQ:PL	1/1:1,46:47:99:1221,130,0
3R	16019417	.	A	C	1117.77	.	AC=2;AF=1.00;AN=2;DP=41;ExcessHet=3.0103;FS=0.000;MLEAC=2;MLEAF=1.00;MQ=44.00;QD=27.26;SOR=1.206	GT:AD:DP:GQ:PL	1/1:0,41:41:99:1146,123,0
3R	16021011	.	T	C	1304.77	.	AC=2;AF=1.00;AN=2;DP=50;ExcessHet=3.0103;FS=0.000;MLEAC=2;MLEAF=1.00;MQ=44.00;QD=26.10;SOR=0.693	GT:AD:DP:GQ:PL	1/1:0,50:50:99:1333,149,0
3R	16021738	.	G	T	2073.77	.	AC=2;AF=1.00;AN=2;DP=49;ExcessHet=3.0103;FS=0.000;MLEAC=2;MLEAF=1.00;MQ=43.96;QD=27.07;SOR=1.225	GT:AD:DP:GQ:PL	1/1:0,49:49:99:2102,147,0
3R	16021752	.	A	AT	2029.73	.	AC=2;AF=1.00;AN=2;DP=48;ExcessHet=3.0103;FS=0.000;MLEAC=2;MLEAF=1.00;MQ=43.92;QD=30.80;SOR=0.963	GT:AD:DP:GQ:PL	1/1:0,48:48:99:2067,144,0
3R	16021787	.	CT	C	1761.73	.	AC=2;AF=1.00;AN=2;DP=40;ExcessHet=3.0103;FS=0.000;MLEAC=2;MLEAF=1.00;MQ=43.90;QD=25.20;SOR=0.793	GT:AD:DP:GQ:PL	1/1:0,40:40:99:1799,120,0
3R	16021789	.	T	A	1815.77	.	AC=2;AF=1.00;AN=2;DP=40;ExcessHet=3.0103;FS=0.000;MLEAC=2;MLEAF=1.00;MQ=43.90;QD=29.88;SOR=0.793	GT:AD:DP:GQ:PL	1/1:0,40:40:99:1844,123,0
3R	16021791	.	TG	T	1806.73	.	AC=2;AF=1.00;AN=2;DP=41;ExcessHet=3.0103;FS=0.000;MLEAC=2;MLEAF=1.00;MQ=43.90;QD=28.41;SOR=0.741	GT:AD:DP:GQ:PL	1/1:0,41:41:99:1844,123,0
3R	16021793	.	T	TCC	1806.73	.	AC=2;AF=1.00;AN=2;DP=41;ExcessHet=3.0103;FS=0.000;MLEAC=2;MLEAF=1.00;MQ=43.90;QD=35.54;SOR=0.741	GT:AD:DP:GQ:PL	1/1:0,41:41:99:1844,123,0
3R	16021797	.	A	G	1681.77	.	AC=2;AF=1.00;AN=2;DP=38;ExcessHet=3.0103;FS=0.000;MLEAC=2;MLEAF=1.00;MQ=43.90;QD=29.69;SOR=0.914	GT:AD:DP:GQ:PL	1/1:0,38:38:99:1710,114,0
3R	16021808	.	T	A	1816.77	.	AC=2;AF=1.00;AN=2;DP=39;ExcessHet=3.0103;FS=0.000;MLEAC=2;MLEAF=1.00;MQ=43.90;QD=24.31;SOR=0.968	GT:AD:DP:GQ:PL	1/1:0,39:39:99:1845,123,0
3R	16021817	.	A	C	1665.77	.	AC=2;AF=1.00;AN=2;DP=38;ExcessHet=3.0103;FS=0.000;MLEAC=2;MLEAF=1.00;MQ=43.95;QD=32.89;SOR=0.914	GT:AD:DP:GQ:PL	1/1:0,38:38:99:1694,114,0
3R	16021850	.	T	A	1151.77	.	AC=2;AF=1.00;AN=2;DP=43;ExcessHet=3.0103;FS=0.000;MLEAC=2;MLEAF=1.00;MQ=43.95;QD=26.79;SOR=0.836	GT:AD:DP:GQ:PL	1/1:0,43:43:99:1180,128,0
3R	16022805	.	G	T	1581.77	.	AC=2;AF=1.00;AN=2;DP=60;ExcessHet=3.0103;FS=0.000;MLEAC=2;MLEAF=1.00;MQ=44.00;QD=26.36;SOR=0.693	GT:AD:DP:GQ:PL	1/1:0,60:60:99:1610,179,0
3R	16023845	.	A	T	2013.77	.	AC=2;AF=1.00;AN=2;DP=46;ExcessHet=3.0103;FS=0.000;MLEAC=2;MLEAF=1.00;MQ=43.08;QD=25.98;SOR=0.693	GT:AD:DP:GQ:PL	1/1:0,46:46:99:2042,138,0
3R	16023846	.	C	A	2013.77	.	AC=2;AF=1.00;AN=2;DP=46;ExcessHet=3.0103;FS=0.000;MLEAC=2;MLEAF=1.00;MQ=43.08;QD=27.79;SOR=0.693	GT:AD:DP:GQ:PL	1/1:0,46:46:99:2042,138,0
3R	16023874	.	A	G	1172.77	.	AC=2;AF=1.00;AN=2;DP=44;ExcessHet=3.0103;FS=0.000;MLEAC=2;MLEAF=1.00;MQ=42.76;QD=26.65;SOR=0.784	GT:AD:DP:GQ:PL	1/1:0,44:44:99:1201,132,0
3R	16023898	.	T	C	1223.77	.	AC=2;AF=1.00;AN=2;DP=46;ExcessHet=3.0103;FS=0.000;MLEAC=2;MLEAF=1.00;MQ=42.82;QD=26.60;SOR=0.874	GT:AD:DP:GQ:PL	1/1:0,46:46:99:1252,138,0
3R	16023912	.	ATATAACGTTAAGGATTTTTAGCTG	A	1900.73	.	AC=2;AF=1.00;AN=2;DP=44;ExcessHet=3.0103;FS=0.000;MLEAC=2;MLEAF=1.00;MQ=42.81;QD=35.98;SOR=0.784	GT:AD:DP:GQ:PL	1/1:0,44:44:99:1938,132,0
3R	16024076	.	A	C	641.77	.	AC=2;AF=1.00;AN=2;DP=27;ExcessHet=3.0103;FS=0.000;MLEAC=2;MLEAF=1.00;MQ=43.27;QD=23.77;SOR=2.066	GT:AD:DP:GQ:PL	1/1:0,27:27:79:670,79,0
3R	16024085	.	CACGCT	C	1166.73	.	AC=2;AF=1.00;AN=2;DP=28;ExcessHet=3.0103;FS=0.000;MLEAC=2;MLEAF=1.00;MQ=43.05;QD=29.52;SOR=2.147	GT:AD:DP:GQ:PL	1/1:0,28:28:84:1204,84,0
3R	16024162	.	C	T	978.77	.	AC=2;AF=1.00;AN=2;BaseQRankSum=1.814;ClippingRankSum=0.000;DP=39;ExcessHet=3.0103;FS=4.150;MLEAC=2;MLEAF=1.00;MQ=43.17;MQRankSum=1.138;QD=25.10;ReadPosRankSum=0.489;SOR=1.108	GT:AD:DP:GQ:PL	1/1:1,38:39:99:1007,106,0
3R	16024885	.	CT	C	1098.73	.	AC=2;AF=1.00;AN=2;DP=56;ExcessHet=3.0103;FS=0.000;MLEAC=2;MLEAF=1.00;MQ=43.90;QD=20.73;SOR=1.077	GT:AD:DP:GQ:PL	1/1:0,53:53:99:1136,158,0
3R	16024972	.	GAGTTCACATT	G	3037.73	.	AC=2;AF=1.00;AN=2;DP=70;ExcessHet=3.0103;FS=0.000;MLEAC=2;MLEAF=1.00;MQ=43.75;QD=28.06;SOR=0.980	GT:AD:DP:GQ:PL	1/1:0,69:69:99:3075,208,0
3R	16025064	.	TTCG	T	3043.73	.	AC=2;AF=1.00;AN=2;DP=70;ExcessHet=3.0103;FS=0.000;MLEAC=2;MLEAF=1.00;MQ=43.71;QD=32.98;SOR=1.318	GT:AD:DP:GQ:PL	1/1:0,67:67:99:3081,208,0
3R	16025071	.	A	T	3051.77	.	AC=2;AF=1.00;AN=2;DP=69;ExcessHet=3.0103;FS=0.000;MLEAC=2;MLEAF=1.00;MQ=43.71;QD=26.37;SOR=1.263	GT:AD:DP:GQ:PL	1/1:0,68:68:99:3080,208,0
3R	16025074	.	G	A	2972.77	.	AC=2;AF=1.00;AN=2;DP=64;ExcessHet=3.0103;FS=0.000;MLEAC=2;MLEAF=1.00;MQ=43.69;QD=33.25;SOR=1.366	GT:AD:DP:GQ:PL	1/1:0,63:63:99:3001,202,0
3R	16025077	.	G	T	2792.77	.	AC=2;AF=1.00;AN=2;DP=63;ExcessHet=3.0103;FS=0.000;MLEAC=2;MLEAF=1.00;MQ=43.68;QD=30.21;SOR=1.234	GT:AD:DP:GQ:PL	1/1:0,62:62:99:2821,190,0
3R	16025147	.	A	AT	638.73	.	AC=2;AF=1.00;AN=2;BaseQRankSum=-0.830;ClippingRankSum=0.000;DP=45;ExcessHet=3.0103;FS=4.664;MLEAC=2;MLEAF=1.00;MQ=43.91;MQRankSum=-0.424;QD=16.38;ReadPosRankSum=1.139;SOR=0.491	GT:AD:DP:GQ:PL	1/1:4,35:39:57:676,57,0
3R	16025189	.	G	A	1298.77	.	AC=2;AF=1.00;AN=2;BaseQRankSum=1.811;ClippingRankSum=0.000;DP=49;ExcessHet=3.0103;FS=0.000;MLEAC=2;MLEAF=1.00;MQ=43.84;MQRankSum=-0.224;QD=26.51;ReadPosRankSum=1.097;SOR=0.582	GT:AD:DP:GQ:PL	1/1:1,48:49:99:1327,137,0
3R	16025237	.	T	A	1792.77	.	AC=2;AF=1.00;AN=2;DP=66;ExcessHet=3.0103;FS=0.000;MLEAC=2;MLEAF=1.00;MQ=43.94;QD=27.16;SOR=1.196	GT:AD:DP:GQ:PL	1/1:0,66:66:99:1821,198,0
3R	16025718	.	T	G	1332.77	.	AC=2;AF=1.00;AN=2;DP=48;ExcessHet=3.0103;FS=0.000;MLEAC=2;MLEAF=1.00;MQ=44.00;QD=27.77;SOR=0.776	GT:AD:DP:GQ:PL	1/1:0,48:48:99:1361,144,0
3R	16025767	.	A	G	1326.77	.	AC=2;AF=1.00;AN=2;DP=50;ExcessHet=3.0103;FS=0.000;MLEAC=2;MLEAF=1.00;MQ=44.00;QD=26.54;SOR=0.693	GT:AD:DP:GQ:PL	1/1:0,50:50:99:1355,148,0
3R	16025837	.	T	C	1324.77	.	AC=2;AF=1.00;AN=2;DP=50;ExcessHet=3.0103;FS=0.000;MLEAC=2;MLEAF=1.00;MQ=44.00;QD=26.50;SOR=0.693	GT:AD:DP:GQ:PL	1/1:0,50:50:99:1353,149,0
3R	16026039	.	A	C	1406.77	.	AC=2;AF=1.00;AN=2;DP=49;ExcessHet=3.0103;FS=0.000;MLEAC=2;MLEAF=1.00;MQ=44.00;QD=28.71;SOR=0.909	GT:AD:DP:GQ:PL	1/1:0,49:49:99:1435,147,0
3R	16026258	.	G	T	1593.77	.	AC=2;AF=1.00;AN=2;DP=58;ExcessHet=3.0103;FS=0.000;MLEAC=2;MLEAF=1.00;MQ=44.00;QD=27.48;SOR=0.914	GT:AD:DP:GQ:PL	1/1:0,58:58:99:1622,174,0
3R	16026817	.	C	T	1977.77	.	AC=2;AF=1.00;AN=2;DP=70;ExcessHet=3.0103;FS=0.000;MLEAC=2;MLEAF=1.00;MQ=44.00;QD=28.25;SOR=0.811	GT:AD:DP:GQ:PL	1/1:0,70:70:99:2006,210,0
3R	16026845	.	T	A	1949.77	.	AC=2;AF=1.00;AN=2;DP=71;ExcessHet=3.0103;FS=0.000;MLEAC=2;MLEAF=1.00;MQ=44.00;QD=27.46;SOR=1.042	GT:AD:DP:GQ:PL	1/1:0,71:71:99:1978,213,0
3R	16026888	.	A	C	1851.77	.	AC=2;AF=1.00;AN=2;DP=69;ExcessHet=3.0103;FS=0.000;MLEAC=2;MLEAF=1.00;MQ=44.00;QD=26.84;SOR=0.844	GT:AD:DP:GQ:PL	1/1:0,69:69:99:1880,206,0
3R	16026906	.	A	C	1730.77	.	AC=2;AF=1.00;AN=2;DP=64;ExcessHet=3.0103;FS=0.000;MLEAC=2;MLEAF=1.00;MQ=44.00;QD=27.04;SOR=0.756	GT:AD:DP:GQ:PL	1/1:0,64:64:99:1759,192,0
3R	16027058	.	T	G	1591.77	.	AC=2;AF=1.00;AN=2;DP=59;ExcessHet=3.0103;FS=0.000;MLEAC=2;MLEAF=1.00;MQ=44.00;QD=26.98;SOR=1.123	GT:AD:DP:GQ:PL	1/1:0,59:59:99:1620,177,0
3R	16027108	.	C	T	1849.77	.	AC=2;AF=1.00;AN=2;DP=65;ExcessHet=3.0103;FS=0.000;MLEAC=2;MLEAF=1.00;MQ=44.00;QD=28.46;SOR=0.723	GT:AD:DP:GQ:PL	1/1:0,65:65:99:1878,195,0
3R	16027299	.	G	A	1756.77	.	AC=2;AF=1.00;AN=2;DP=66;ExcessHet=3.0103;FS=0.000;MLEAC=2;MLEAF=1.00;MQ=44.00;QD=27.03;SOR=1.000	GT:AD:DP:GQ:PL	1/1:0,65:65:99:1785,194,0
3R	16027402	.	A	G	1509.77	.	AC=2;AF=1.00;AN=2;DP=54;ExcessHet=3.0103;FS=0.000;MLEAC=2;MLEAF=1.00;MQ=43.93;QD=27.96;SOR=1.118	GT:AD:DP:GQ:PL	1/1:0,54:54:99:1538,162,0
3R	16027657	.	C	A	1557.77	.	AC=2;AF=1.00;AN=2;DP=55;ExcessHet=3.0103;FS=0.000;MLEAC=2;MLEAF=1.00;MQ=44.20;QD=28.32;SOR=0.804	GT:AD:DP:GQ:PL	1/1:0,55:55:99:1586,165,0
3R	16027690	.	G	GGGA	2188.73	.	AC=2;AF=1.00;AN=2;DP=50;ExcessHet=3.0103;FS=0.000;MLEAC=2;MLEAF=1.00;MQ=44.00;QD=27.62;SOR=0.963	GT:AD:DP:GQ:PL	1/1:0,48:48:99:2226,150,0
3R	16027844	.	T	A	2455.77	.	AC=2;AF=1.00;AN=2;DP=55;ExcessHet=3.0103;FS=0.000;MLEAC=2;MLEAF=1.00;MQ=43.95;QD=37.08;SOR=0.884	GT:AD:DP:GQ:PL	1/1:0,55:55:99:2484,169,0
3R	16027847	.	C	A	2455.77	.	AC=2;AF=1.00;AN=2;DP=55;ExcessHet=3.0103;FS=0.000;MLEAC=2;MLEAF=1.00;MQ=43.95;QD=32.41;SOR=0.884	GT:AD:DP:GQ:PL	1/1:0,55:55:99:2484,169,0
3R	16028188	.	A	G	1653.77	.	AC=2;AF=1.00;AN=2;DP=61;ExcessHet=3.0103;FS=0.000;MLEAC=2;MLEAF=1.00;MQ=43.63;QD=27.11;SOR=1.107	GT:AD:DP:GQ:PL	1/1:0,61:61:99:1682,183,0
3R	16028234	.	T	C	1478.77	.	AC=2;AF=1.00;AN=2;DP=55;ExcessHet=3.0103;FS=0.000;MLEAC=2;MLEAF=1.00;MQ=43.41;QD=26.89;SOR=1.061	GT:AD:DP:GQ:PL	1/1:0,55:55:99:1507,164,0
3R	16028262	.	T	C	2729.77	.	AC=2;AF=1.00;AN=2;DP=62;ExcessHet=3.0103;FS=0.000;MLEAC=2;MLEAF=1.00;MQ=43.41;QD=29.71;SOR=0.826	GT:AD:DP:GQ:PL	1/1:0,62:62:99:2758,193,0
3R	16028275	.	T	C	2693.77	.	AC=2;AF=1.00;AN=2;DP=63;ExcessHet=3.0103;FS=0.000;MLEAC=2;MLEAF=1.00;MQ=43.42;QD=26.81;SOR=0.724	GT:AD:DP:GQ:PL	1/1:0,63:63:99:2722,190,0
3R	16028320	.	T	G	1774.77	.	AC=2;AF=1.00;AN=2;DP=66;ExcessHet=3.0103;FS=0.000;MLEAC=2;MLEAF=1.00;MQ=43.37;QD=26.89;SOR=0.886	GT:AD:DP:GQ:PL	1/1:0,66:66:99:1803,197,0
3R	16028377	.	T	C	1767.77	.	AC=2;AF=1.00;AN=2;DP=65;ExcessHet=3.0103;FS=0.000;MLEAC=2;MLEAF=1.00;MQ=43.38;QD=27.20;SOR=1.000	GT:AD:DP:GQ:PL	1/1:0,65:65:99:1796,195,0
3R	16028437	.	A	T	1908.77	.	AC=2;AF=1.00;AN=2;DP=69;ExcessHet=3.0103;FS=0.000;MLEAC=2;MLEAF=1.00;MQ=42.62;QD=27.66;SOR=0.910	GT:AD:DP:GQ:PL	1/1:0,69:69:99:1937,207,0
3R	16028459	.	A	C	2850.77	.	AC=2;AF=1.00;AN=2;DP=63;ExcessHet=3.0103;FS=0.000;MLEAC=2;MLEAF=1.00;MQ=42.42;QD=30.88;SOR=0.859	GT:AD:DP:GQ:PL	1/1:0,63:63:99:2879,193,0
3R	16028460	.	A	T	2850.77	.	AC=2;AF=1.00;AN=2;DP=64;ExcessHet=3.0103;FS=0.000;MLEAC=2;MLEAF=1.00;MQ=42.41;QD=25.39;SOR=0.822	GT:AD:DP:GQ:PL	1/1:0,64:64:99:2879,193,0
3R	16028467	.	A	G	2845.77	.	AC=2;AF=1.00;AN=2;DP=63;ExcessHet=3.0103;FS=0.000;MLEAC=2;MLEAF=1.00;MQ=42.44;QD=29.14;SOR=0.724	GT:AD:DP:GQ:PL	1/1:0,63:63:99:2874,196,0
3R	16028480	.	C	T	1630.77	.	AC=2;AF=1.00;AN=2;DP=61;ExcessHet=3.0103;FS=0.000;MLEAC=2;MLEAF=1.00;MQ=42.32;QD=26.73;SOR=0.725	GT:AD:DP:GQ:PL	1/1:0,61:61:99:1659,182,0
3R	16028486	.	GA	G	1249.73	.	AC=2;AF=1.00;AN=2;DP=63;ExcessHet=3.0103;FS=0.000;MLEAC=2;MLEAF=1.00;MQ=42.31;QD=20.83;SOR=0.986	GT:AD:DP:GQ:PL	1/1:0,60:60:99:1287,179,0
3R	16028498	.	TAAAAAAAA	T	2716.73	.	AC=2;AF=1.00;AN=2;DP=62;ExcessHet=3.0103;FS=0.000;MLEAC=2;MLEAF=1.00;MQ=42.31;QD=28.53;SOR=0.976	GT:AD:DP:GQ:PL	1/1:0,62:62:99:2754,187,0
3R	16028507	.	A	G	2725.77	.	AC=2;AF=1.00;AN=2;DP=62;ExcessHet=3.0103;FS=0.000;MLEAC=2;MLEAF=1.00;MQ=42.31;QD=26.21;SOR=0.976	GT:AD:DP:GQ:PL	1/1:0,62:62:99:2754,187,0
3R	16028521	.	T	C	1875.77	.	AC=2;AF=1.00;AN=2;DP=67;ExcessHet=3.0103;FS=0.000;MLEAC=2;MLEAF=1.00;MQ=42.50;QD=28.00;SOR=1.230	GT:AD:DP:GQ:PL	1/1:0,67:67:99:1904,201,0
3R	16028534	.	G	A	1882.77	.	AC=2;AF=1.00;AN=2;DP=68;ExcessHet=3.0103;FS=0.000;MLEAC=2;MLEAF=1.00;MQ=42.57;QD=27.69;SOR=1.263	GT:AD:DP:GQ:PL	1/1:0,68:68:99:1911,204,0
3R	16028556	.	C	A	1744.77	.	AC=2;AF=1.00;AN=2;DP=64;ExcessHet=3.0103;FS=0.000;MLEAC=2;MLEAF=1.00;MQ=42.86;QD=27.26;SOR=1.044	GT:AD:DP:GQ:PL	1/1:0,64:64:99:1773,192,0
3R	16028574	.	A	T	1814.77	.	AC=2;AF=1.00;AN=2;BaseQRankSum=1.782;ClippingRankSum=0.000;DP=66;ExcessHet=3.0103;FS=0.000;MLEAC=2;MLEAF=1.00;MQ=43.01;MQRankSum=1.945;QD=27.50;ReadPosRankSum=0.341;SOR=0.483	GT:AD:DP:GQ:PL	1/1:1,65:66:99:1843,188,0
3R	16028658	.	G	A	1664.77	.	AC=2;AF=1.00;AN=2;DP=60;ExcessHet=3.0103;FS=0.000;MLEAC=2;MLEAF=1.00;MQ=43.61;QD=27.75;SOR=1.071	GT:AD:DP:GQ:PL	1/1:0,60:60:99:1693,180,0
3R	16028744	.	A	T	1595.77	.	AC=2;AF=1.00;AN=2;DP=58;ExcessHet=3.0103;FS=0.000;MLEAC=2;MLEAF=1.00;MQ=43.59;QD=28.00;SOR=0.877	GT:AD:DP:GQ:PL	1/1:0,57:57:99:1624,170,0
3R	16028772	.	G	C	1486.77	.	AC=2;AF=1.00;AN=2;DP=57;ExcessHet=3.0103;FS=0.000;MLEAC=2;MLEAF=1.00;MQ=43.69;QD=26.55;SOR=0.693	GT:AD:DP:GQ:PL	1/1:0,56:56:99:1515,167,0
3R	16029085	.	A	G	1524.77	.	AC=2;AF=1.00;AN=2;DP=59;ExcessHet=3.0103;FS=0.000;MLEAC=2;MLEAF=1.00;MQ=43.74;QD=25.84;SOR=0.796	GT:AD:DP:GQ:PL	1/1:0,59:59:99:1553,175,0
3R	16029294	.	T	G	1529.77	.	AC=2;AF=1.00;AN=2;DP=58;ExcessHet=3.0103;FS=0.000;MLEAC=2;MLEAF=1.00;MQ=43.90;QD=26.38;SOR=0.693	GT:AD:DP:GQ:PL	1/1:0,58:58:99:1558,174,0
3R	16029319	.	T	C	2462.77	.	AC=2;AF=1.00;AN=2;DP=56;ExcessHet=3.0103;FS=0.000;MLEAC=2;MLEAF=1.00;MQ=44.00;QD=31.19;SOR=0.922	GT:AD:DP:GQ:PL	1/1:0,56:56:99:2491,169,0
3R	16029325	.	T	C	2430.77	.	AC=2;AF=1.00;AN=2;DP=54;ExcessHet=3.0103;FS=0.000;MLEAC=2;MLEAF=1.00;MQ=44.00;QD=29.67;SOR=0.931	GT:AD:DP:GQ:PL	1/1:0,54:54:99:2459,166,0
3R	16029347	.	GCATACAGAAAAATTA	G	2059.73	.	AC=2;AF=1.00;AN=2;DP=49;ExcessHet=3.0103;FS=0.000;MLEAC=2;MLEAF=1.00;MQ=44.00;QD=24.24;SOR=0.874	GT:AD:DP:GQ:PL	1/1:0,46:46:99:2097,142,0
3R	16029370	.	A	T	2091.77	.	AC=2;AF=1.00;AN=2;DP=47;ExcessHet=3.0103;FS=0.000;MLEAC=2;MLEAF=1.00;MQ=44.00;QD=34.12;SOR=0.919	GT:AD:DP:GQ:PL	1/1:0,47:47:99:2120,144,0
3R	16029896	.	T	G	1278.77	.	AC=2;AF=1.00;AN=2;DP=48;ExcessHet=3.0103;FS=0.000;MLEAC=2;MLEAF=1.00;MQ=44.00;QD=26.64;SOR=0.776	GT:AD:DP:GQ:PL	1/1:0,48:48:99:1307,144,0
3R	16030035	.	A	AT	828.73	.	AC=2;AF=1.00;AN=2;DP=39;ExcessHet=3.0103;FS=0.000;MLEAC=2;MLEAF=1.00;MQ=44.00;QD=21.81;SOR=0.914	GT:AD:DP:GQ:PL	1/1:0,38:38:99:866,113,0
3R	16030152	.	C	CTT	2136.73	.	AC=2;AF=1.00;AN=2;DP=50;ExcessHet=3.0103;FS=0.000;MLEAC=2;MLEAF=1.00;MQ=44.00;QD=27.85;SOR=0.733	GT:AD:DP:GQ:PL	1/1:0,49:49:99:2174,147,0
3R	16030981	.	A	G	1471.77	.	AC=2;AF=1.00;AN=2;DP=53;ExcessHet=3.0103;FS=0.000;MLEAC=2;MLEAF=1.00;MQ=44.00;QD=27.77;SOR=0.892	GT:AD:DP:GQ:PL	1/1:0,53:53:99:1500,159,0
3R	16031346	.	T	G	1300.77	.	AC=2;AF=1.00;AN=2;DP=51;ExcessHet=3.0103;FS=0.000;MLEAC=2;MLEAF=1.00;MQ=44.00;QD=25.51;SOR=1.201	GT:AD:DP:GQ:PL	1/1:0,51:51:99:1329,151,0
3R	16031870	.	A	T	1223.77	.	AC=2;AF=1.00;AN=2;DP=46;ExcessHet=3.0103;FS=0.000;MLEAC=2;MLEAF=1.00;MQ=43.81;QD=26.60;SOR=1.609	GT:AD:DP:GQ:PL	1/1:0,46:46:99:1252,137,0
3R	16031909	.	A	C	1160.77	.	AC=2;AF=1.00;AN=2;DP=45;ExcessHet=3.0103;FS=0.000;MLEAC=2;MLEAF=1.00;MQ=43.85;QD=25.79;SOR=1.280	GT:AD:DP:GQ:PL	1/1:0,45:45:99:1189,134,0
3R	16032439	.	T	C	1115.77	.	AC=2;AF=1.00;AN=2;DP=41;ExcessHet=3.0103;FS=0.000;MLEAC=2;MLEAF=1.00;MQ=43.95;QD=27.21;SOR=1.347	GT:AD:DP:GQ:PL	1/1:0,41:41:99:1144,123,0
3R	16032456	.	C	T	1150.77	.	AC=2;AF=1.00;AN=2;DP=41;ExcessHet=3.0103;FS=0.000;MLEAC=2;MLEAF=1.00;MQ=43.95;QD=28.07;SOR=1.347	GT:AD:DP:GQ:PL	1/1:0,41:41:99:1179,123,0
3R	16032546	.	G	C	926.77	.	AC=2;AF=1.00;AN=2;BaseQRankSum=1.805;ClippingRankSum=0.000;DP=37;ExcessHet=3.0103;FS=3.378;MLEAC=2;MLEAF=1.00;MQ=43.95;MQRankSum=0.000;QD=25.05;ReadPosRankSum=-0.539;SOR=0.574	GT:AD:DP:GQ:PL	1/1:1,36:37:99:955,100,0
3R	16032657	.	A	G	898.77	.	AC=2;AF=1.00;AN=2;DP=36;ExcessHet=3.0103;FS=0.000;MLEAC=2;MLEAF=1.00;MQ=43.95;QD=24.97;SOR=0.927	GT:AD:DP:GQ:PL	1/1:0,36:36:99:927,107,0
3R	16032674	.	G	A	981.77	.	AC=2;AF=1.00;AN=2;DP=36;ExcessHet=3.0103;FS=0.000;MLEAC=2;MLEAF=1.00;MQ=43.95;QD=27.27;SOR=0.927	GT:AD:DP:GQ:PL	1/1:0,36:36:99:1010,108,0
3R	16032743	.	G	A	1163.77	.	AC=2;AF=1.00;AN=2;DP=43;ExcessHet=3.0103;FS=0.000;MLEAC=2;MLEAF=1.00;MQ=44.00;QD=27.06;SOR=0.739	GT:AD:DP:GQ:PL	1/1:0,43:43:99:1192,129,0
3R	16033015	.	C	A	1060.77	.	AC=2;AF=1.00;AN=2;DP=38;ExcessHet=3.0103;FS=0.000;MLEAC=2;MLEAF=1.00;MQ=44.00;QD=27.91;SOR=0.693	GT:AD:DP:GQ:PL	1/1:0,38:38:99:1089,114,0
3R	16033068	.	T	TACCTC	1830.73	.	AC=2;AF=1.00;AN=2;DP=43;ExcessHet=3.0103;FS=0.000;MLEAC=2;MLEAF=1.00;MQ=44.00;QD=30.79;SOR=0.843	GT:AD:DP:GQ:PL	1/1:0,41:41:99:1868,126,0
3R	16033073	.	T	C	1799.77	.	AC=2;AF=1.00;AN=2;DP=41;ExcessHet=3.0103;FS=0.000;MLEAC=2;MLEAF=1.00;MQ=43.95;QD=30.58;SOR=0.843	GT:AD:DP:GQ:PL	1/1:0,41:41:99:1828,123,0
3R	16033257	.	A	G	1456.77	.	AC=2;AF=1.00;AN=2;DP=53;ExcessHet=3.0103;FS=0.000;MLEAC=2;MLEAF=1.00;MQ=43.24;QD=27.49;SOR=1.179	GT:AD:DP:GQ:PL	1/1:0,53:53:99:1485,159,0
3R	16033317	.	C	T	1781.77	.	AC=2;AF=1.00;AN=2;DP=65;ExcessHet=3.0103;FS=0.000;MLEAC=2;MLEAF=1.00;MQ=43.43;QD=27.41;SOR=1.162	GT:AD:DP:GQ:PL	1/1:0,65:65:99:1810,195,0
3R	16033380	.	C	T	2096.77	.	AC=2;AF=1.00;AN=2;DP=77;ExcessHet=3.0103;FS=0.000;MLEAC=2;MLEAF=1.00;MQ=43.12;QD=27.23;SOR=0.887	GT:AD:DP:GQ:PL	1/1:0,77:77:99:2125,231,0
3R	16033398	.	G	T	3419.77	.	AC=2;AF=1.00;AN=2;DP=79;ExcessHet=3.0103;FS=0.000;MLEAC=2;MLEAF=1.00;MQ=42.97;QD=28.06;SOR=0.770	GT:AD:DP:GQ:PL	1/1:0,79:79:99:3448,238,0
3R	16033404	.	C	T	3394.77	.	AC=2;AF=1.00;AN=2;DP=76;ExcessHet=3.0103;FS=0.000;MLEAC=2;MLEAF=1.00;MQ=42.94;QD=31.53;SOR=0.693	GT:AD:DP:GQ:PL	1/1:0,76:76:99:3423,235,0
3R	16033444	.	A	T	2659.77	.	AC=2;AF=1.00;AN=2;DP=61;ExcessHet=3.0103;FS=0.000;MLEAC=2;MLEAF=1.00;MQ=42.59;QD=28.15;SOR=0.725	GT:AD:DP:GQ:PL	1/1:0,61:61:99:2688,187,0
3R	16033453	.	A	T	2567.77	.	AC=2;AF=1.00;AN=2;DP=58;ExcessHet=3.0103;FS=0.000;MLEAC=2;MLEAF=1.00;MQ=42.57;QD=32.77;SOR=0.693	GT:AD:DP:GQ:PL	1/1:0,58:58:99:2596,178,0
3R	16033463	.	TGTTTC	T	2593.73	.	AC=2;AF=1.00;AN=2;DP=59;ExcessHet=3.0103;FS=0.000;MLEAC=2;MLEAF=1.00;MQ=42.59;QD=26.36;SOR=0.871	GT:AD:DP:GQ:PL	1/1:0,59:59:99:2631,178,0
3R	16033469	.	ATGCTTCTATGTGTGCTATTTCAT	A	2594.73	.	AC=2;AF=1.00;AN=2;DP=59;ExcessHet=3.0103;FS=0.000;MLEAC=2;MLEAF=1.00;MQ=42.59;QD=28.39;SOR=0.871	GT:AD:DP:GQ:PL	1/1:0,59:59:99:2632,178,0
3R	16033505	.	T	G	2377.77	.	AC=2;AF=1.00;AN=2;DP=54;ExcessHet=3.0103;FS=0.000;MLEAC=2;MLEAF=1.00;MQ=42.46;QD=30.19;SOR=1.118	GT:AD:DP:GQ:PL	1/1:0,54:54:99:2406,163,0
3R	16033509	.	C	T	2402.77	.	AC=2;AF=1.00;AN=2;DP=55;ExcessHet=3.0103;FS=0.000;MLEAC=2;MLEAF=1.00;MQ=42.49;QD=26.79;SOR=1.262	GT:AD:DP:GQ:PL	1/1:0,55:55:99:2431,166,0
3R	16033674	.	G	C	1652.77	.	AC=2;AF=1.00;AN=2;DP=63;ExcessHet=3.0103;FS=0.000;MLEAC=2;MLEAF=1.00;MQ=43.64;QD=26.23;SOR=1.179	GT:AD:DP:GQ:PL	1/1:0,63:63:99:1681,187,0
3R	16033690	.	T	G	2429.77	.	AC=2;AF=1.00;AN=2;DP=55;ExcessHet=3.0103;FS=0.000;MLEAC=2;MLEAF=1.00;MQ=43.66;QD=32.30;SOR=0.970	GT:AD:DP:GQ:PL	1/1:0,55:55:99:2458,166,0
3R	16033692	.	T	A	2429.77	.	AC=2;AF=1.00;AN=2;DP=55;ExcessHet=3.0103;FS=0.000;MLEAC=2;MLEAF=1.00;MQ=43.66;QD=23.44;SOR=0.970	GT:AD:DP:GQ:PL	1/1:0,55:55:99:2458,166,0
3R	16033744	.	G	T	1228.77	.	AC=2;AF=1.00;AN=2;BaseQRankSum=1.845;ClippingRankSum=0.000;DP=46;ExcessHet=3.0103;FS=0.000;MLEAC=2;MLEAF=1.00;MQ=43.70;MQRankSum=-0.322;QD=26.71;ReadPosRankSum=-0.435;SOR=0.292	GT:AD:DP:GQ:PL	1/1:1,45:46:99:1257,128,0
3R	16033832	.	C	T	1493.77	.	AC=2;AF=1.00;AN=2;DP=55;ExcessHet=3.0103;FS=0.000;MLEAC=2;MLEAF=1.00;MQ=43.96;QD=27.16;SOR=1.609	GT:AD:DP:GQ:PL	1/1:0,55:55:99:1522,165,0
3R	16033856	.	C	T	1674.77	.	AC=2;AF=1.00;AN=2;DP=62;ExcessHet=3.0103;FS=0.000;MLEAC=2;MLEAF=1.00;MQ=43.97;QD=27.01;SOR=1.057	GT:AD:DP:GQ:PL	1/1:0,62:62:99:1703,185,0
3R	16033973	.	T	TA	1426.73	.	AC=2;AF=1.00;AN=2;DP=60;ExcessHet=3.0103;FS=0.000;MLEAC=2;MLEAF=1.00;MQ=44.19;QD=24.60;SOR=1.278	GT:AD:DP:GQ:PL	1/1:0,58:58:99:1464,174,0
3R	16034063	.	C	CTT	2655.73	.	AC=2;AF=1.00;AN=2;DP=59;ExcessHet=3.0103;FS=0.000;MLEAC=2;MLEAF=1.00;MQ=44.19;QD=31.25;SOR=1.278	GT:AD:DP:GQ:PL	1/1:0,58:58:99:2693,181,0
3R	16034066	.	C	T	2664.77	.	AC=2;AF=1.00;AN=2;DP=59;ExcessHet=3.0103;FS=0.000;MLEAC=2;MLEAF=1.00;MQ=44.19;QD=29.67;SOR=1.421	GT:AD:DP:GQ:PL	1/1:0,59:59:99:2693,181,0
3R	16034069	.	C	G	2664.77	.	AC=2;AF=1.00;AN=2;DP=61;ExcessHet=3.0103;FS=0.000;MLEAC=2;MLEAF=1.00;MQ=44.18;QD=28.93;SOR=1.392	GT:AD:DP:GQ:PL	1/1:0,61:61:99:2693,183,0
3R	16034128	.	T	C	1625.77	.	AC=2;AF=1.00;AN=2;DP=61;ExcessHet=3.0103;FS=0.000;MLEAC=2;MLEAF=1.00;MQ=43.97;QD=26.65;SOR=1.022	GT:AD:DP:GQ:PL	1/1:0,61:61:99:1654,183,0
3R	16034230	.	G	A	1649.77	.	AC=2;AF=1.00;AN=2;DP=59;ExcessHet=3.0103;FS=0.000;MLEAC=2;MLEAF=1.00;MQ=43.97;QD=28.44;SOR=1.278	GT:AD:DP:GQ:PL	1/1:0,58:58:99:1678,174,0
3R	16034414	.	G	T	1580.77	.	AC=2;AF=1.00;AN=2;DP=56;ExcessHet=3.0103;FS=0.000;MLEAC=2;MLEAF=1.00;MQ=44.00;QD=28.23;SOR=0.693	GT:AD:DP:GQ:PL	1/1:0,56:56:99:1609,168,0
3R	16034472	.	TC	T	1805.73	.	AC=2;AF=1.00;AN=2;DP=61;ExcessHet=3.0103;FS=0.000;MLEAC=2;MLEAF=1.00;MQ=44.00;QD=30.10;SOR=0.986	GT:AD:DP:GQ:PL	1/1:0,60:60:99:1843,180,0
3R	16034518	.	C	T	1451.77	.	AC=2;AF=1.00;AN=2;DP=55;ExcessHet=3.0103;FS=0.000;MLEAC=2;MLEAF=1.00;MQ=44.00;QD=26.40;SOR=0.729	GT:AD:DP:GQ:PL	1/1:0,55:55:99:1480,164,0
3R	16035040	.	C	T	1236.77	.	AC=2;AF=1.00;AN=2;DP=47;ExcessHet=3.0103;FS=0.000;MLEAC=2;MLEAF=1.00;MQ=44.00;QD=26.31;SOR=1.251	GT:AD:DP:GQ:PL	1/1:0,47:47:99:1265,140,0
3R	16035068	.	T	C	1328.77	.	AC=2;AF=1.00;AN=2;DP=50;ExcessHet=3.0103;FS=0.000;MLEAC=2;MLEAF=1.00;MQ=44.00;QD=26.58;SOR=1.270	GT:AD:DP:GQ:PL	1/1:0,50:50:99:1357,149,0
3R	16035195	.	A	G	1451.77	.	AC=2;AF=1.00;AN=2;DP=54;ExcessHet=3.0103;FS=0.000;MLEAC=2;MLEAF=1.00;MQ=44.00;QD=26.88;SOR=1.022	GT:AD:DP:GQ:PL	1/1:0,54:54:99:1480,161,0
3R	16035292	.	G	GA	2347.73	.	AC=2;AF=1.00;AN=2;DP=54;ExcessHet=3.0103;FS=0.000;MLEAC=2;MLEAF=1.00;MQ=44.00;QD=30.27;SOR=1.244	GT:AD:DP:GQ:PL	1/1:0,52:52:99:2385,160,0
3R	16035296	.	ACT	A	2347.73	.	AC=2;AF=1.00;AN=2;DP=53;ExcessHet=3.0103;FS=0.000;MLEAC=2;MLEAF=1.00;MQ=44.00;QD=32.01;SOR=1.179	GT:AD:DP:GQ:PL	1/1:0,53:53:99:2385,160,0
3R	16035309	.	T	G	2475.77	.	AC=2;AF=1.00;AN=2;DP=54;ExcessHet=3.0103;FS=0.000;MLEAC=2;MLEAF=1.00;MQ=44.00;QD=27.59;SOR=1.329	GT:AD:DP:GQ:PL	1/1:0,54:54:99:2504,169,0
3R	16035318	.	C	A	2443.77	.	AC=2;AF=1.00;AN=2;DP=56;ExcessHet=3.0103;FS=0.000;MLEAC=2;MLEAF=1.00;MQ=44.00;QD=30.60;SOR=1.199	GT:AD:DP:GQ:PL	1/1:0,56:56:99:2472,169,0
3R	16035393	.	A	C	1556.77	.	AC=2;AF=1.00;AN=2;DP=59;ExcessHet=3.0103;FS=0.000;MLEAC=2;MLEAF=1.00;MQ=43.90;QD=26.39;SOR=0.726	GT:AD:DP:GQ:PL	1/1:0,59:59:99:1585,176,0
3R	16035439	.	A	T	2588.77	.	AC=2;AF=1.00;AN=2;DP=59;ExcessHet=3.0103;FS=0.000;MLEAC=2;MLEAF=1.00;MQ=43.90;QD=34.48;SOR=1.316	GT:AD:DP:GQ:PL	1/1:0,59:59:99:2617,178,0
3R	16035446	.	G	A	2586.77	.	AC=2;AF=1.00;AN=2;DP=59;ExcessHet=3.0103;FS=0.000;MLEAC=2;MLEAF=1.00;MQ=43.90;QD=27.45;SOR=1.217	GT:AD:DP:GQ:PL	1/1:0,59:59:99:2615,178,0
3R	16035480	.	A	G	1824.77	.	AC=2;AF=1.00;AN=2;DP=68;ExcessHet=3.0103;FS=0.000;MLEAC=2;MLEAF=1.00;MQ=43.91;QD=27.24;SOR=1.066	GT:AD:DP:GQ:PL	1/1:0,67:67:99:1853,201,0
3R	16035869	.	C	A	1383.77	.	AC=2;AF=1.00;AN=2;DP=33;ExcessHet=3.0103;FS=0.000;MLEAC=2;MLEAF=1.00;MQ=42.52;QD=34.67;SOR=1.179	GT:AD:DP:GQ:PL	1/1:0,33:33:99:1412,99,0
3R	16035873	.	C	CG	1250.73	.	AC=2;AF=1.00;AN=2;DP=29;ExcessHet=3.0103;FS=0.000;MLEAC=2;MLEAF=1.00;MQ=42.38;QD=26.89;SOR=1.255	GT:AD:DP:GQ:PL	1/1:0,29:29:87:1288,87,0
3R	16035883	.	T	C	1456.77	.	AC=2;AF=1.00;AN=2;DP=29;ExcessHet=3.0103;FS=0.000;MLEAC=2;MLEAF=1.00;MQ=41.77;QD=24.53;SOR=1.460	GT:AD:DP:GQ:PL	1/1:0,29:29:99:1485,99,0
3R	16035884	.	G	GCCTCCT	1447.73	.	AC=2;AF=1.00;AN=2;DP=30;ExcessHet=3.0103;FS=0.000;MLEAC=2;MLEAF=1.00;MQ=41.68;QD=32.72;SOR=1.329	GT:AD:DP:GQ:PL	1/1:0,30:30:99:1485,99,0
3R	16035908	.	A	T	1407.77	.	AC=2;AF=1.00;AN=2;DP=34;ExcessHet=3.0103;FS=0.000;MLEAC=2;MLEAF=1.00;MQ=41.99;QD=29.70;SOR=1.244	GT:AD:DP:GQ:PL	1/1:0,34:34:99:1436,105,0
3R	16036106	.	G	A	2365.77	.	AC=2;AF=1.00;AN=2;DP=56;ExcessHet=3.0103;FS=0.000;MLEAC=2;MLEAF=1.00;MQ=42.95;QD=29.29;SOR=1.487	GT:AD:DP:GQ:PL	1/1:0,55:55:99:2394,166,0
3R	16036120	.	CATATTTTTTTATAAAA	C	2393.73	.	AC=2;AF=1.00;AN=2;DP=55;ExcessHet=3.0103;FS=0.000;MLEAC=2;MLEAF=1.00;MQ=42.83;QD=35.43;SOR=1.220	GT:AD:DP:GQ:PL	1/1:0,54:54:99:2431,163,0
3R	16036171	.	A	T	2441.77	.	AC=2;AF=1.00;AN=2;DP=56;ExcessHet=3.0103;FS=0.000;MLEAC=2;MLEAF=1.00;MQ=43.16;QD=29.08;SOR=0.765	GT:AD:DP:GQ:PL	1/1:0,56:56:99:2470,169,0
3R	16036181	.	T	TA	2572.73	.	AC=2;AF=1.00;AN=2;DP=54;ExcessHet=3.0103;FS=0.000;MLEAC=2;MLEAF=1.00;MQ=43.16;QD=31.61;SOR=0.846	GT:AD:DP:GQ:PL	1/1:0,54:54:99:2610,175,0
3R	16036198	.	C	T	2673.77	.	AC=2;AF=1.00;AN=2;DP=60;ExcessHet=3.0103;FS=0.000;MLEAC=2;MLEAF=1.00;MQ=43.26;QD=31.01;SOR=0.906	GT:AD:DP:GQ:PL	1/1:0,60:60:99:2702,184,0
3R	16036199	.	T	A	2673.77	.	AC=2;AF=1.00;AN=2;DP=60;ExcessHet=3.0103;FS=0.000;MLEAC=2;MLEAF=1.00;MQ=43.26;QD=31.46;SOR=0.986	GT:AD:DP:GQ:PL	1/1:0,60:60:99:2702,184,0
3R	16036430	.	T	C	1373.77	.	AC=2;AF=1.00;AN=2;DP=32;ExcessHet=3.0103;FS=0.000;MLEAC=2;MLEAF=1.00;MQ=43.69;QD=32.53;SOR=1.112	GT:AD:DP:GQ:PL	1/1:0,32:32:99:1402,99,0
3R	16036442	.	G	C	1326.77	.	AC=2;AF=1.00;AN=2;DP=31;ExcessHet=3.0103;FS=0.000;MLEAC=2;MLEAF=1.00;MQ=43.75;QD=28.24;SOR=1.402	GT:AD:DP:GQ:PL	1/1:0,31:31:93:1355,93,0
3R	16036473	.	CCTTCGCTTT	C	1444.73	.	AC=2;AF=1.00;AN=2;DP=34;ExcessHet=3.0103;FS=0.000;MLEAC=2;MLEAF=1.00;MQ=43.71;QD=25.89;SOR=0.941	GT:AD:DP:GQ:PL	1/1:0,34:34:99:1482,102,0
3R	16036948	.	T	C	2188.77	.	AC=2;AF=1.00;AN=2;DP=51;ExcessHet=3.0103;FS=0.000;MLEAC=2;MLEAF=1.00;MQ=43.85;QD=30.44;SOR=0.900	GT:AD:DP:GQ:PL	1/1:0,51:51:99:2217,159,0
3R	16036971	.	T	C	2324.77	.	AC=2;AF=1.00;AN=2;DP=51;ExcessHet=3.0103;FS=0.000;MLEAC=2;MLEAF=1.00;MQ=43.77;QD=29.51;SOR=0.813	GT:AD:DP:GQ:PL	1/1:0,51:51:99:2353,160,0
3R	16036990	.	G	T	2442.77	.	AC=2;AF=1.00;AN=2;DP=58;ExcessHet=3.0103;FS=0.000;MLEAC=2;MLEAF=1.00;MQ=43.80;QD=30.39;SOR=0.836	GT:AD:DP:GQ:PL	1/1:0,58:58:99:2471,178,0
3R	16037058	.	A	G	1622.77	.	AC=2;AF=1.00;AN=2;DP=59;ExcessHet=3.0103;FS=0.000;MLEAC=2;MLEAF=1.00;MQ=43.90;QD=27.50;SOR=0.726	GT:AD:DP:GQ:PL	1/1:0,59:59:99:1651,177,0
3R	16037124	.	A	AACTAGAG	2283.73	.	AC=2;AF=1.00;AN=2;DP=51;ExcessHet=3.0103;FS=0.000;MLEAC=2;MLEAF=1.00;MQ=43.77;QD=28.55;SOR=0.994	GT:AD:DP:GQ:PL	1/1:0,51:51:99:2321,156,0
3R	16037184	.	TTAATCCAC	T	2296.73	.	AC=2;AF=1.00;AN=2;DP=57;ExcessHet=3.0103;FS=0.000;MLEAC=2;MLEAF=1.00;MQ=43.79;QD=27.85;SOR=1.244	GT:AD:DP:GQ:PL	1/1:0,52:52:99:2334,157,0
3R	16037207	.	G	A	2536.77	.	AC=2;AF=1.00;AN=2;DP=56;ExcessHet=3.0103;FS=0.000;MLEAC=2;MLEAF=1.00;MQ=43.79;QD=31.99;SOR=1.101	GT:AD:DP:GQ:PL	1/1:0,56:56:99:2565,172,0
3R	16037225	.	T	A	2545.77	.	AC=2;AF=1.00;AN=2;DP=58;ExcessHet=3.0103;FS=0.000;MLEAC=2;MLEAF=1.00;MQ=43.80;QD=29.88;SOR=0.914	GT:AD:DP:GQ:PL	1/1:0,58:58:99:2574,178,0
3R	16037332	3R_16037332_SNP	A	G	1771.77	.	AC=2;AF=1.00;AN=2;DB;DP=64;ExcessHet=3.0103;FS=0.000;MLEAC=2;MLEAF=1.00;MQ=43.97;QD=27.68;SOR=0.966	GT:AD:DP:GQ:PL	1/1:0,64:64:99:1800,192,0
3R	16037458	.	AT	A	1830.73	.	AC=2;AF=1.00;AN=2;DP=76;ExcessHet=3.0103;FS=0.000;MLEAC=2;MLEAF=1.00;MQ=43.97;QD=24.09;SOR=0.746	GT:AD:DP:GQ:PL	1/1:0,76:76:99:1868,228,0
3R	16037594	.	GTT	G	356.82	.	AC=2;AF=1.00;AN=2;BaseQRankSum=-1.032;ClippingRankSum=0.000;DP=34;ExcessHet=3.0103;FS=0.000;MLEAC=2;MLEAF=1.00;MQ=43.88;MQRankSum=-0.374;QD=18.78;ReadPosRankSum=0.967;SOR=0.804	GT:AD:DP:GQ:PL	1/1:2,17:19:17:394,17,0
3R	16037668	.	A	AGT	1669.73	.	AC=2;AF=1.00;AN=2;DP=46;ExcessHet=3.0103;FS=0.000;MLEAC=2;MLEAF=1.00;MQ=44.00;QD=26.47;SOR=1.038	GT:AD:DP:GQ:PL	1/1:0,45:45:99:1707,138,0
3R	16037710	.	A	T	1841.77	.	AC=2;AF=1.00;AN=2;DP=67;ExcessHet=3.0103;FS=0.000;MLEAC=2;MLEAF=1.00;MQ=44.00;QD=27.91;SOR=0.754	GT:AD:DP:GQ:PL	1/1:0,66:66:99:1870,198,0
3R	16037786	.	A	T	1916.77	.	AC=2;AF=1.00;AN=2;DP=69;ExcessHet=3.0103;FS=0.000;MLEAC=2;MLEAF=1.00;MQ=43.97;QD=27.78;SOR=0.722	GT:AD:DP:GQ:PL	1/1:0,69:69:99:1945,207,0
3R	16037864	.	T	A	2613.77	.	AC=2;AF=1.00;AN=2;DP=59;ExcessHet=3.0103;FS=0.000;MLEAC=2;MLEAF=1.00;MQ=43.93;QD=27.70;SOR=0.871	GT:AD:DP:GQ:PL	1/1:0,59:59:99:2642,178,0
3R	16037869	.	G	A	2581.77	.	AC=2;AF=1.00;AN=2;DP=58;ExcessHet=3.0103;FS=0.000;MLEAC=2;MLEAF=1.00;MQ=43.93;QD=30.93;SOR=0.914	GT:AD:DP:GQ:PL	1/1:0,58:58:99:2610,175,0
3R	16037883	.	C	A	1548.77	.	AC=2;AF=1.00;AN=2;DP=58;ExcessHet=3.0103;FS=0.000;MLEAC=2;MLEAF=1.00;MQ=43.93;QD=26.70;SOR=0.997	GT:AD:DP:GQ:PL	1/1:0,58:58:99:1577,173,0
3R	16038573	.	C	A	1241.77	.	AC=2;AF=1.00;AN=2;DP=44;ExcessHet=3.0103;FS=0.000;MLEAC=2;MLEAF=1.00;MQ=44.00;QD=28.22;SOR=0.883	GT:AD:DP:GQ:PL	1/1:0,44:44:99:1270,132,0
3R	16038817	.	G	A	1464.77	.	AC=2;AF=1.00;AN=2;DP=56;ExcessHet=3.0103;FS=0.000;MLEAC=2;MLEAF=1.00;MQ=44.00;QD=26.63;SOR=0.729	GT:AD:DP:GQ:PL	1/1:0,55:55:99:1493,164,0
3R	16039033	.	T	C	1100.77	.	AC=2;AF=1.00;AN=2;DP=40;ExcessHet=3.0103;FS=0.000;MLEAC=2;MLEAF=1.00;MQ=43.60;QD=27.52;SOR=0.902	GT:AD:DP:GQ:PL	1/1:0,40:40:99:1129,120,0
3R	16039063	.	G	A	1119.77	.	AC=2;AF=1.00;AN=2;DP=42;ExcessHet=3.0103;FS=0.000;MLEAC=2;MLEAF=1.00;MQ=43.49;QD=26.66;SOR=1.259	GT:AD:DP:GQ:PL	1/1:0,42:42:99:1148,126,0
3R	16039760	.	ACAGCAG	A	1357.73	.	AC=2;AF=1.00;AN=2;BaseQRankSum=1.534;ClippingRankSum=0.000;DP=42;ExcessHet=3.0103;FS=0.000;MLEAC=2;MLEAF=1.00;MQ=42.51;MQRankSum=2.309;QD=31.93;ReadPosRankSum=1.480;SOR=0.302	GT:AD:DP:GQ:PL	1/1:1,33:34:77:1395,77,0
3R	16039862	.	A	T	2216.77	.	AC=2;AF=1.00;AN=2;DP=50;ExcessHet=3.0103;FS=0.000;MLEAC=2;MLEAF=1.00;MQ=43.17;QD=31.14;SOR=0.909	GT:AD:DP:GQ:PL	1/1:0,49:49:99:2245,151,0
3R	16039863	.	T	C	2216.77	.	AC=2;AF=1.00;AN=2;DP=51;ExcessHet=3.0103;FS=0.000;MLEAC=2;MLEAF=1.00;MQ=43.19;QD=24.84;SOR=0.952	GT:AD:DP:GQ:PL	1/1:0,50:50:99:2245,151,0
3R	16039883	.	T	G	1981.77	.	AC=2;AF=1.00;AN=2;DP=47;ExcessHet=3.0103;FS=0.000;MLEAC=2;MLEAF=1.00;MQ=43.38;QD=37.06;SOR=1.085	GT:AD:DP:GQ:PL	1/1:0,46:46:99:2010,138,0
3R	16040027	.	C	T	1066.77	.	AC=2;AF=1.00;AN=2;BaseQRankSum=0.487;ClippingRankSum=0.000;DP=42;ExcessHet=3.0103;FS=0.000;MLEAC=2;MLEAF=1.00;MQ=43.45;MQRankSum=-0.246;QD=26.02;ReadPosRankSum=0.735;SOR=0.507	GT:AD:DP:GQ:PL	1/1:1,40:41:95:1095,95,0
3R	16040165	.	G	A	1055.77	.	AC=2;AF=1.00;AN=2;BaseQRankSum=0.785;ClippingRankSum=0.000;DP=45;ExcessHet=3.0103;FS=3.547;MLEAC=2;MLEAF=1.00;MQ=43.22;MQRankSum=-0.395;QD=23.99;ReadPosRankSum=-0.778;SOR=2.303	GT:AD:DP:GQ:PL	1/1:2,42:44:94:1084,94,0
3R	16040201	.	G	C	960.77	.	AC=2;AF=1.00;AN=2;BaseQRankSum=3.028;ClippingRankSum=0.000;DP=40;ExcessHet=3.0103;FS=10.161;MLEAC=2;MLEAF=1.00;MQ=43.22;MQRankSum=-0.340;QD=24.02;ReadPosRankSum=-0.336;SOR=3.061	GT:AD:DP:GQ:PL	1/1:3,37:40:90:989,90,0
3R	16040231	.	T	A	1266.77	.	AC=2;AF=1.00;AN=2;DP=46;ExcessHet=3.0103;FS=0.000;MLEAC=2;MLEAF=1.00;MQ=43.79;QD=27.54;SOR=0.874	GT:AD:DP:GQ:PL	1/1:0,46:46:99:1295,138,0
3R	16040314	.	G	C	2341.77	.	AC=2;AF=1.00;AN=2;DP=54;ExcessHet=3.0103;FS=0.000;MLEAC=2;MLEAF=1.00;MQ=43.96;QD=29.78;SOR=0.846	GT:AD:DP:GQ:PL	1/1:0,54:54:99:2370,139,0
3R	16040317	.	A	T	2388.77	.	AC=2;AF=1.00;AN=2;BaseQRankSum=-1.741;ClippingRankSum=0.000;DP=57;ExcessHet=3.0103;FS=0.000;MLEAC=2;MLEAF=1.00;MQ=43.97;MQRankSum=0.000;QD=26.23;ReadPosRankSum=1.521;SOR=0.285	GT:AD:DP:GQ:PL	1/1:1,56:57:99:2417,145,0
3R	16040371	.	C	G	1668.77	.	AC=2;AF=1.00;AN=2;BaseQRankSum=0.217;ClippingRankSum=0.000;DP=66;ExcessHet=3.0103;FS=0.000;MLEAC=2;MLEAF=1.00;MQ=43.91;MQRankSum=-0.145;QD=25.28;ReadPosRankSum=-0.454;SOR=0.291	GT:AD:DP:GQ:PL	1/1:1,65:66:99:1697,168,0
3R	16040543	.	A	G	1591.77	.	AC=2;AF=1.00;AN=2;DP=58;ExcessHet=3.0103;FS=0.000;MLEAC=2;MLEAF=1.00;MQ=43.61;QD=27.44;SOR=0.914	GT:AD:DP:GQ:PL	1/1:0,58:58:99:1620,174,0
3R	16040684	.	A	T	1364.77	.	AC=2;AF=1.00;AN=2;DP=49;ExcessHet=3.0103;FS=0.000;MLEAC=2;MLEAF=1.00;MQ=42.95;QD=27.85;SOR=0.733	GT:AD:DP:GQ:PL	1/1:0,49:49:99:1393,147,0
3R	16040717	.	G	T	1280.77	.	AC=2;AF=1.00;AN=2;DP=46;ExcessHet=3.0103;FS=0.000;MLEAC=2;MLEAF=1.00;MQ=42.12;QD=27.84;SOR=0.693	GT:AD:DP:GQ:PL	1/1:0,46:46:99:1309,138,0
3R	16040736	.	T	TAAA	2212.73	.	AC=2;AF=1.00;AN=2;DP=49;ExcessHet=3.0103;FS=0.000;MLEAC=2;MLEAF=1.00;MQ=41.91;QD=29.35;SOR=0.733	GT:AD:DP:GQ:PL	1/1:0,49:49:99:2250,151,0
3R	16040738	.	AGGTCTT	A	2302.73	.	AC=2;AF=1.00;AN=2;DP=49;ExcessHet=3.0103;FS=0.000;MLEAC=2;MLEAF=1.00;MQ=41.91;QD=33.30;SOR=0.733	GT:AD:DP:GQ:PL	1/1:0,49:49:99:2340,157,0
3R	16040748	.	C	T	2311.77	.	AC=2;AF=1.00;AN=2;DP=51;ExcessHet=3.0103;FS=0.000;MLEAC=2;MLEAF=1.00;MQ=41.95;QD=26.84;SOR=0.813	GT:AD:DP:GQ:PL	1/1:0,51:51:99:2340,157,0
3R	16040750	.	TAAAC	T	2437.73	.	AC=2;AF=1.00;AN=2;DP=52;ExcessHet=3.0103;FS=0.000;MLEAC=2;MLEAF=1.00;MQ=41.99;QD=28.22;SOR=0.770	GT:AD:DP:GQ:PL	1/1:0,52:52:99:2475,166,0
3R	16040754	.	C	CGG	2437.73	.	AC=2;AF=1.00;AN=2;DP=52;ExcessHet=3.0103;FS=0.000;MLEAC=2;MLEAF=1.00;MQ=41.99;QD=27.96;SOR=0.770	GT:AD:DP:GQ:PL	1/1:0,52:52:99:2475,166,0
3R	16040760	.	C	A	2581.77	.	AC=2;AF=1.00;AN=2;DP=56;ExcessHet=3.0103;FS=0.000;MLEAC=2;MLEAF=1.00;MQ=42.14;QD=28.08;SOR=0.765	GT:AD:DP:GQ:PL	1/1:0,56:56:99:2610,175,0
3R	16040763	.	G	A	2581.77	.	AC=2;AF=1.00;AN=2;DP=58;ExcessHet=3.0103;FS=0.000;MLEAC=2;MLEAF=1.00;MQ=42.17;QD=31.06;SOR=0.693	GT:AD:DP:GQ:PL	1/1:0,58:58:99:2610,175,0
3R	16040765	.	TC	T	2606.73	.	AC=2;AF=1.00;AN=2;DP=55;ExcessHet=3.0103;FS=0.000;MLEAC=2;MLEAF=1.00;MQ=42.07;QD=23.91;SOR=0.729	GT:AD:DP:GQ:PL	1/1:0,55:55:99:2644,178,0
3R	16040767	.	AAG	A	2589.73	.	AC=2;AF=1.00;AN=2;DP=55;ExcessHet=3.0103;FS=0.000;MLEAC=2;MLEAF=1.00;MQ=42.07;QD=33.10;SOR=0.729	GT:AD:DP:GQ:PL	1/1:0,55:55:99:2627,178,0
3R	16040771	.	AGC	A	2544.73	.	AC=2;AF=1.00;AN=2;DP=58;ExcessHet=3.0103;FS=0.000;MLEAC=2;MLEAF=1.00;MQ=42.13;QD=29.99;SOR=0.693	GT:AD:DP:GQ:PL	1/1:0,58:58:99:2582,175,0
3R	16040987	.	T	C	1325.77	.	AC=2;AF=1.00;AN=2;DP=48;ExcessHet=3.0103;FS=0.000;MLEAC=2;MLEAF=1.00;MQ=43.04;QD=27.62;SOR=0.776	GT:AD:DP:GQ:PL	1/1:0,48:48:99:1354,144,0
3R	16041017	.	A	T	2204.77	.	AC=2;AF=1.00;AN=2;DP=51;ExcessHet=3.0103;FS=0.000;MLEAC=2;MLEAF=1.00;MQ=42.94;QD=31.23;SOR=0.900	GT:AD:DP:GQ:PL	1/1:0,51:51:99:2233,153,0
3R	16041029	.	T	TTTTG	2188.73	.	AC=2;AF=1.00;AN=2;DP=49;ExcessHet=3.0103;FS=0.000;MLEAC=2;MLEAF=1.00;MQ=42.90;QD=32.02;SOR=0.909	GT:AD:DP:GQ:PL	1/1:0,49:49:99:2226,151,0
3R	16041030	.	C	G	2197.77	.	AC=2;AF=1.00;AN=2;DP=48;ExcessHet=3.0103;FS=0.000;MLEAC=2;MLEAF=1.00;MQ=42.87;QD=32.41;SOR=0.866	GT:AD:DP:GQ:PL	1/1:0,48:48:99:2226,151,0
3R	16041062	.	A	G	1541.77	.	AC=2;AF=1.00;AN=2;DP=55;ExcessHet=3.0103;FS=0.000;MLEAC=2;MLEAF=1.00;MQ=42.83;QD=28.03;SOR=1.159	GT:AD:DP:GQ:PL	1/1:0,55:55:99:1570,165,0
3R	16041119	.	C	T	1274.77	.	AC=2;AF=1.00;AN=2;DP=45;ExcessHet=3.0103;FS=0.000;MLEAC=2;MLEAF=1.00;MQ=42.47;QD=28.33;SOR=1.280	GT:AD:DP:GQ:PL	1/1:0,45:45:99:1303,135,0
3R	16041139	.	A	AGTTTAATTTACC	2257.73	.	AC=2;AF=1.00;AN=2;DP=43;ExcessHet=3.0103;FS=0.000;MLEAC=2;MLEAF=1.00;MQ=42.22;QD=30.91;SOR=1.259	GT:AD:DP:GQ:PL	1/1:0,42:42:99:2295,153,0
3R	16041153	.	A	G	2286.77	.	AC=2;AF=1.00;AN=2;DP=54;ExcessHet=3.0103;FS=0.000;MLEAC=2;MLEAF=1.00;MQ=41.87;QD=33.76;SOR=0.767	GT:AD:DP:GQ:PL	1/1:0,54:54:99:2315,163,0
3R	16041197	.	A	ACTTT	2347.73	.	AC=2;AF=1.00;AN=2;DP=54;ExcessHet=3.0103;FS=0.000;MLEAC=2;MLEAF=1.00;MQ=41.83;QD=29.84;SOR=0.770	GT:AD:DP:GQ:PL	1/1:0,52:52:99:2385,162,0
3R	16041266	.	A	G	1808.77	.	AC=2;AF=1.00;AN=2;DP=68;ExcessHet=3.0103;FS=0.000;MLEAC=2;MLEAF=1.00;MQ=42.53;QD=26.60;SOR=0.752	GT:AD:DP:GQ:PL	1/1:0,68:68:99:1837,204,0
3R	16041416	.	T	G	1804.77	.	AC=2;AF=1.00;AN=2;DP=68;ExcessHet=3.0103;FS=0.000;MLEAC=2;MLEAF=1.00;MQ=43.47;QD=26.54;SOR=1.263	GT:AD:DP:GQ:PL	1/1:0,68:68:99:1833,203,0
3R	16041566	.	A	G	2012.77	.	AC=2;AF=1.00;AN=2;DP=73;ExcessHet=3.0103;FS=0.000;MLEAC=2;MLEAF=1.00;MQ=44.00;QD=27.57;SOR=1.257	GT:AD:DP:GQ:PL	1/1:0,73:73:99:2041,219,0
3R	16043550	.	A	T	1564.77	.	AC=2;AF=1.00;AN=2;DP=58;ExcessHet=3.0103;FS=0.000;MLEAC=2;MLEAF=1.00;MQ=44.00;QD=26.98;SOR=0.693	GT:AD:DP:GQ:PL	1/1:0,58:58:99:1593,173,0
3R	16043631	.	A	G	1419.77	.	AC=2;AF=1.00;AN=2;DP=54;ExcessHet=3.0103;FS=0.000;MLEAC=2;MLEAF=1.00;MQ=44.00;QD=26.29;SOR=0.846	GT:AD:DP:GQ:PL	1/1:0,54:54:99:1448,161,0
3R	16043733	.	G	A	1416.77	.	AC=2;AF=1.00;AN=2;BaseQRankSum=1.226;ClippingRankSum=0.000;DP=56;ExcessHet=3.0103;FS=0.000;MLEAC=2;MLEAF=1.00;MQ=43.92;MQRankSum=0.000;QD=25.30;ReadPosRankSum=0.403;SOR=0.280	GT:AD:DP:GQ:PL	1/1:1,55:56:99:1445,142,0
3R	16043808	.	G	A	2214.77	.	AC=2;AF=1.00;AN=2;DP=53;ExcessHet=3.0103;FS=0.000;MLEAC=2;MLEAF=1.00;MQ=43.82;QD=25.98;SOR=0.730	GT:AD:DP:GQ:PL	1/1:0,53:53:99:2243,162,0
3R	16043824	.	G	A	1287.77	.	AC=2;AF=1.00;AN=2;BaseQRankSum=-0.229;ClippingRankSum=0.000;DP=51;ExcessHet=3.0103;FS=3.074;MLEAC=2;MLEAF=1.00;MQ=43.81;MQRankSum=-0.229;QD=27.99;ReadPosRankSum=0.000;SOR=0.124	GT:AD:DP:GQ:PL	1/1:2,44:46:78:1316,78,0
3R	16043949	.	A	T	1763.77	.	AC=2;AF=1.00;AN=2;DP=67;ExcessHet=3.0103;FS=0.000;MLEAC=2;MLEAF=1.00;MQ=43.93;QD=26.32;SOR=0.990	GT:AD:DP:GQ:PL	1/1:0,67:67:99:1792,199,0
3R	16044243	.	TAACA	T	1402.73	.	AC=2;AF=1.00;AN=2;DP=33;ExcessHet=3.0103;FS=0.000;MLEAC=2;MLEAF=1.00;MQ=44.00;QD=29.56;SOR=0.957	GT:AD:DP:GQ:PL	1/1:0,32:32:96:1440,96,0
3R	16044268	.	T	C	1456.77	.	AC=2;AF=1.00;AN=2;DP=33;ExcessHet=3.0103;FS=0.000;MLEAC=2;MLEAF=1.00;MQ=44.00;QD=34.78;SOR=1.179	GT:AD:DP:GQ:PL	1/1:0,33:33:99:1485,99,0
3R	16044270	.	A	T	1456.77	.	AC=2;AF=1.00;AN=2;DP=33;ExcessHet=3.0103;FS=0.000;MLEAC=2;MLEAF=1.00;MQ=44.00;QD=32.94;SOR=1.179	GT:AD:DP:GQ:PL	1/1:0,33:33:99:1485,99,0
3R	16044463	.	C	T	1009.77	.	AC=2;AF=1.00;AN=2;DP=37;ExcessHet=3.0103;FS=0.000;MLEAC=2;MLEAF=1.00;MQ=44.00;QD=27.29;SOR=1.432	GT:AD:DP:GQ:PL	1/1:0,37:37:99:1038,111,0
3R	16044504	.	T	G	1045.77	.	AC=2;AF=1.00;AN=2;DP=39;ExcessHet=3.0103;FS=0.000;MLEAC=2;MLEAF=1.00;MQ=44.00;QD=26.81;SOR=0.743	GT:AD:DP:GQ:PL	1/1:0,39:39:99:1074,117,0
3R	16044726	.	A	T	1212.77	.	AC=2;AF=1.00;AN=2;DP=45;ExcessHet=3.0103;FS=0.000;MLEAC=2;MLEAF=1.00;MQ=44.00;QD=27.56;SOR=0.883	GT:AD:DP:GQ:PL	1/1:0,44:44:99:1241,132,0
3R	16044991	.	A	G	1830.77	.	AC=2;AF=1.00;AN=2;DP=42;ExcessHet=3.0103;FS=0.000;MLEAC=2;MLEAF=1.00;MQ=44.00;QD=26.04;SOR=0.892	GT:AD:DP:GQ:PL	1/1:0,42:42:99:1859,126,0
3R	16044997	.	G	A	1878.77	.	AC=2;AF=1.00;AN=2;DP=43;ExcessHet=3.0103;FS=0.000;MLEAC=2;MLEAF=1.00;MQ=44.00;QD=40.53;SOR=1.055	GT:AD:DP:GQ:PL	1/1:0,43:43:99:1907,129,0
3R	16045021	.	G	A	1245.77	.	AC=2;AF=1.00;AN=2;DP=45;ExcessHet=3.0103;FS=0.000;MLEAC=2;MLEAF=1.00;MQ=44.00;QD=27.68;SOR=0.737	GT:AD:DP:GQ:PL	1/1:0,45:45:99:1274,135,0
3R	16045195	.	G	A	1526.77	.	AC=2;AF=1.00;AN=2;DP=56;ExcessHet=3.0103;FS=0.000;MLEAC=2;MLEAF=1.00;MQ=43.97;QD=27.26;SOR=1.009	GT:AD:DP:GQ:PL	1/1:0,56:56:99:1555,168,0
3R	16045418	.	C	T	1331.77	.	AC=2;AF=1.00;AN=2;DP=50;ExcessHet=3.0103;FS=0.000;MLEAC=2;MLEAF=1.00;MQ=44.00;QD=26.64;SOR=0.773	GT:AD:DP:GQ:PL	1/1:0,50:50:99:1360,149,0
3R	16045729	.	A	T	1449.77	.	AC=2;AF=1.00;AN=2;DP=55;ExcessHet=3.0103;FS=0.000;MLEAC=2;MLEAF=1.00;MQ=43.93;QD=26.85;SOR=0.931	GT:AD:DP:GQ:PL	1/1:0,54:54:99:1478,162,0
3R	16045758	.	T	C	1451.77	.	AC=2;AF=1.00;AN=2;DP=56;ExcessHet=3.0103;FS=0.000;MLEAC=2;MLEAF=1.00;MQ=43.93;QD=25.92;SOR=0.841	GT:AD:DP:GQ:PL	1/1:0,56:56:99:1480,166,0
3R	16045779	.	T	C	1406.77	.	AC=2;AF=1.00;AN=2;DP=53;ExcessHet=3.0103;FS=0.000;MLEAC=2;MLEAF=1.00;MQ=43.93;QD=26.54;SOR=0.892	GT:AD:DP:GQ:PL	1/1:0,53:53:99:1435,158,0
3R	16045831	.	G	A	1164.77	.	AC=2;AF=1.00;AN=2;DP=43;ExcessHet=3.0103;FS=0.000;MLEAC=2;MLEAF=1.00;MQ=43.86;QD=27.09;SOR=1.179	GT:AD:DP:GQ:PL	1/1:0,43:43:99:1193,129,0
3R	16045850	.	G	C	1111.77	.	AC=2;AF=1.00;AN=2;DP=42;ExcessHet=3.0103;FS=0.000;MLEAC=2;MLEAF=1.00;MQ=43.91;QD=26.47;SOR=1.259	GT:AD:DP:GQ:PL	1/1:0,42:42:99:1140,126,0
3R	16045874	.	C	G	1029.77	.	AC=2;AF=1.00;AN=2;DP=39;ExcessHet=3.0103;FS=0.000;MLEAC=2;MLEAF=1.00;MQ=43.85;QD=26.40;SOR=1.552	GT:AD:DP:GQ:PL	1/1:0,39:39:99:1058,116,0
3R	16045954	.	T	C	928.77	.	AC=2;AF=1.00;AN=2;DP=35;ExcessHet=3.0103;FS=0.000;MLEAC=2;MLEAF=1.00;MQ=43.55;QD=27.32;SOR=1.418	GT:AD:DP:GQ:PL	1/1:0,34:34:99:957,102,0
3R	16045992	.	T	C	2041.77	.	AC=2;AF=1.00;AN=2;DP=46;ExcessHet=3.0103;FS=0.000;MLEAC=2;MLEAF=1.00;MQ=43.29;QD=31.72;SOR=0.829	GT:AD:DP:GQ:PL	1/1:0,45:45:99:2070,141,0
3R	16045993	.	T	G	2066.77	.	AC=2;AF=1.00;AN=2;DP=46;ExcessHet=3.0103;FS=0.000;MLEAC=2;MLEAF=1.00;MQ=43.29;QD=30.16;SOR=0.829	GT:AD:DP:GQ:PL	1/1:0,45:45:99:2095,144,0
3R	16046004	.	A	C	2101.77	.	AC=2;AF=1.00;AN=2;DP=51;ExcessHet=3.0103;FS=0.000;MLEAC=2;MLEAF=1.00;MQ=43.32;QD=33.82;SOR=0.952	GT:AD:DP:GQ:PL	1/1:0,50:50:99:2130,150,0
3R	16046162	.	T	TTATATTTAAATATAG	2280.73	.	AC=2;AF=1.00;AN=2;DP=52;ExcessHet=3.0103;FS=0.000;MLEAC=2;MLEAF=1.00;MQ=42.44;QD=31.23;SOR=1.225	GT:AD:DP:GQ:PL	1/1:0,49:49:99:2318,156,0
3R	16046168	.	C	T	1886.77	.	AC=2;AF=1.00;AN=2;DP=42;ExcessHet=3.0103;FS=0.000;MLEAC=2;MLEAF=1.00;MQ=42.32;QD=28.30;SOR=1.005	GT:AD:DP:GQ:PL	1/1:0,42:42:99:1915,129,0
3R	16046169	.	A	G	1841.77	.	AC=2;AF=1.00;AN=2;DP=42;ExcessHet=3.0103;FS=0.000;MLEAC=2;MLEAF=1.00;MQ=42.32;QD=30.76;SOR=1.005	GT:AD:DP:GQ:PL	1/1:0,42:42:99:1870,126,0
3R	16046241	.	C	G	1451.77	.	AC=2;AF=1.00;AN=2;BaseQRankSum=1.802;ClippingRankSum=0.000;DP=56;ExcessHet=3.0103;FS=3.168;MLEAC=2;MLEAF=1.00;MQ=42.75;MQRankSum=-1.103;QD=25.92;ReadPosRankSum=0.031;SOR=0.395	GT:AD:DP:GQ:PL	1/1:1,55:56:99:1480,157,0
3R	16046279	.	CACGATACCGCGA	C	2482.73	.	AC=2;AF=1.00;AN=2;DP=57;ExcessHet=3.0103;FS=0.000;MLEAC=2;MLEAF=1.00;MQ=43.02;QD=28.10;SOR=0.765	GT:AD:DP:GQ:PL	1/1:0,56:56:99:2520,169,0
3R	16046309	.	TAAA	T	2617.73	.	AC=2;AF=1.00;AN=2;DP=58;ExcessHet=3.0103;FS=0.000;MLEAC=2;MLEAF=1.00;MQ=43.10;QD=32.97;SOR=0.762	GT:AD:DP:GQ:PL	1/1:0,58:58:99:2655,178,0
3R	16046315	.	C	A	2662.77	.	AC=2;AF=1.00;AN=2;DP=58;ExcessHet=3.0103;FS=0.000;MLEAC=2;MLEAF=1.00;MQ=43.10;QD=30.34;SOR=0.762	GT:AD:DP:GQ:PL	1/1:0,58:58:99:2691,181,0
3R	16046316	.	T	G	2662.77	.	AC=2;AF=1.00;AN=2;DP=59;ExcessHet=3.0103;FS=0.000;MLEAC=2;MLEAF=1.00;MQ=43.12;QD=24.61;SOR=0.726	GT:AD:DP:GQ:PL	1/1:0,59:59:99:2691,181,0
3R	16046534	.	G	GT	1556.73	.	AC=2;AF=1.00;AN=2;DP=61;ExcessHet=3.0103;FS=0.000;MLEAC=2;MLEAF=1.00;MQ=43.87;QD=26.84;SOR=0.836	GT:AD:DP:GQ:PL	1/1:0,58:58:99:1594,177,0
3R	16046800	.	T	C	1670.77	.	AC=2;AF=1.00;AN=2;DP=60;ExcessHet=3.0103;FS=0.000;MLEAC=2;MLEAF=1.00;MQ=44.00;QD=27.85;SOR=0.760	GT:AD:DP:GQ:PL	1/1:0,60:60:99:1699,180,0
3R	16046979	.	A	T	1674.77	.	AC=2;AF=1.00;AN=2;DP=64;ExcessHet=3.0103;FS=0.000;MLEAC=2;MLEAF=1.00;MQ=44.00;QD=26.17;SOR=0.966	GT:AD:DP:GQ:PL	1/1:0,64:64:99:1703,191,0
3R	16047086	.	C	G	1664.77	.	AC=2;AF=1.00;AN=2;DP=61;ExcessHet=3.0103;FS=0.000;MLEAC=2;MLEAF=1.00;MQ=43.97;QD=27.75;SOR=0.760	GT:AD:DP:GQ:PL	1/1:0,60:60:99:1693,180,0
3R	16047094	.	TATAC	T	2528.73	.	AC=2;AF=1.00;AN=2;DP=58;ExcessHet=3.0103;FS=0.000;MLEAC=2;MLEAF=1.00;MQ=43.97;QD=29.06;SOR=0.800	GT:AD:DP:GQ:PL	1/1:0,57:57:99:2566,172,0
3R	16047204	.	C	A	2421.77	.	AC=2;AF=1.00;AN=2;DP=56;ExcessHet=3.0103;FS=0.000;MLEAC=2;MLEAF=1.00;MQ=43.74;QD=35.61;SOR=0.841	GT:AD:DP:GQ:PL	1/1:0,56:56:99:2450,172,0
3R	16047213	.	G	T	2320.77	.	AC=2;AF=1.00;AN=2;DP=53;ExcessHet=3.0103;FS=0.000;MLEAC=2;MLEAF=1.00;MQ=43.86;QD=30.03;SOR=0.808	GT:AD:DP:GQ:PL	1/1:0,53:53:99:2349,163,0
3R	16047310	.	AAAAC	A	2548.73	.	AC=2;AF=1.00;AN=2;DP=60;ExcessHet=3.0103;FS=0.000;MLEAC=2;MLEAF=1.00;MQ=43.93;QD=30.34;SOR=0.960	GT:AD:DP:GQ:PL	1/1:0,57:57:99:2586,175,0
3R	16047314	.	C	CTT	2547.73	.	AC=2;AF=1.00;AN=2;DP=58;ExcessHet=3.0103;FS=0.000;MLEAC=2;MLEAF=1.00;MQ=43.93;QD=30.90;SOR=0.960	GT:AD:DP:GQ:PL	1/1:0,57:57:99:2585,175,0
3R	16047340	.	T	A	1547.77	.	AC=2;AF=1.00;AN=2;BaseQRankSum=1.916;ClippingRankSum=0.000;DP=58;ExcessHet=3.0103;FS=0.000;MLEAC=2;MLEAF=1.00;MQ=43.93;MQRankSum=0.000;QD=27.15;ReadPosRankSum=0.000;SOR=0.252	GT:AD:DP:GQ:PL	1/1:1,56:57:99:1576,161,0
3R	16047441	.	T	C	1283.77	.	AC=2;AF=1.00;AN=2;DP=49;ExcessHet=3.0103;FS=0.000;MLEAC=2;MLEAF=1.00;MQ=43.96;QD=26.75;SOR=0.866	GT:AD:DP:GQ:PL	1/1:0,48:48:99:1312,143,0
3R	16047952	.	T	G	1598.77	.	AC=2;AF=1.00;AN=2;DP=60;ExcessHet=3.0103;FS=0.000;MLEAC=2;MLEAF=1.00;MQ=44.00;QD=26.65;SOR=1.255	GT:AD:DP:GQ:PL	1/1:0,60:60:99:1627,179,0
3R	16048451	.	T	C	872.77	.	AC=2;AF=1.00;AN=2;DP=33;ExcessHet=3.0103;FS=0.000;MLEAC=2;MLEAF=1.00;MQ=44.00;QD=26.45;SOR=0.752	GT:AD:DP:GQ:PL	1/1:0,33:33:99:901,99,0
3R	16048973	.	A	T	1353.77	.	AC=2;AF=1.00;AN=2;DP=50;ExcessHet=3.0103;FS=0.000;MLEAC=2;MLEAF=1.00;MQ=44.00;QD=27.63;SOR=0.818	GT:AD:DP:GQ:PL	1/1:0,49:49:99:1382,147,0
3R	16049979	.	T	A	1633.77	.	AC=2;AF=1.00;AN=2;DP=60;ExcessHet=3.0103;FS=0.000;MLEAC=2;MLEAF=1.00;MQ=44.00;QD=27.23;SOR=0.831	GT:AD:DP:GQ:PL	1/1:0,60:60:99:1662,179,0
3R	16050713	.	A	C	1287.77	.	AC=2;AF=1.00;AN=2;DP=48;ExcessHet=3.0103;FS=0.000;MLEAC=2;MLEAF=1.00;MQ=43.96;QD=26.83;SOR=1.067	GT:AD:DP:GQ:PL	1/1:0,48:48:99:1316,144,0
3R	16051632	.	T	G	1198.77	.	AC=2;AF=1.00;AN=2;DP=45;ExcessHet=3.0103;FS=0.000;MLEAC=2;MLEAF=1.00;MQ=43.62;QD=26.64;SOR=0.929	GT:AD:DP:GQ:PL	1/1:0,45:45:99:1227,134,0
3R	16052573	.	C	T	1247.77	.	AC=2;AF=1.00;AN=2;DP=45;ExcessHet=3.0103;FS=0.000;MLEAC=2;MLEAF=1.00;MQ=44.00;QD=27.73;SOR=1.559	GT:AD:DP:GQ:PL	1/1:0,45:45:99:1276,135,0
3R	16052759	.	G	A	1382.77	.	AC=2;AF=1.00;AN=2;DP=51;ExcessHet=3.0103;FS=0.000;MLEAC=2;MLEAF=1.00;MQ=44.00;QD=27.11;SOR=0.732	GT:AD:DP:GQ:PL	1/1:0,51:51:99:1411,153,0
3R	16052860	.	T	C	2109.77	.	AC=2;AF=1.00;AN=2;DP=49;ExcessHet=3.0103;FS=0.000;MLEAC=2;MLEAF=1.00;MQ=44.00;QD=28.64;SOR=0.818	GT:AD:DP:GQ:PL	1/1:0,49:49:99:2138,147,0
3R	16052862	.	G	A	2109.77	.	AC=2;AF=1.00;AN=2;DP=49;ExcessHet=3.0103;FS=0.000;MLEAC=2;MLEAF=1.00;MQ=44.00;QD=33.85;SOR=0.818	GT:AD:DP:GQ:PL	1/1:0,49:49:99:2138,147,0
3R	16052968	.	C	T	1349.77	.	AC=2;AF=1.00;AN=2;DP=52;ExcessHet=3.0103;FS=0.000;MLEAC=2;MLEAF=1.00;MQ=44.00;QD=25.96;SOR=0.853	GT:AD:DP:GQ:PL	1/1:0,52:52:99:1378,154,0
3R	16053025	.	G	A	1244.77	.	AC=2;AF=1.00;AN=2;DP=45;ExcessHet=3.0103;FS=0.000;MLEAC=2;MLEAF=1.00;MQ=44.00;QD=27.66;SOR=0.737	GT:AD:DP:GQ:PL	1/1:0,45:45:99:1273,135,0
3R	16053359	.	C	A	1625.77	.	AC=2;AF=1.00;AN=2;DP=58;ExcessHet=3.0103;FS=0.000;MLEAC=2;MLEAF=1.00;MQ=43.97;QD=28.03;SOR=0.836	GT:AD:DP:GQ:PL	1/1:0,58:58:99:1654,174,0
3R	16053538	.	T	G	1488.77	.	AC=2;AF=1.00;AN=2;DP=55;ExcessHet=3.0103;FS=0.000;MLEAC=2;MLEAF=1.00;MQ=44.00;QD=27.07;SOR=1.159	GT:AD:DP:GQ:PL	1/1:0,55:55:99:1517,165,0
3R	16053954	.	A	G	959.77	.	AC=2;AF=1.00;AN=2;DP=35;ExcessHet=3.0103;FS=0.000;MLEAC=2;MLEAF=1.00;MQ=44.00;QD=27.42;SOR=1.148	GT:AD:DP:GQ:PL	1/1:0,35:35:99:988,105,0
3R	16053987	.	TGGA	T	1251.73	.	AC=2;AF=1.00;AN=2;DP=32;ExcessHet=3.0103;FS=0.000;MLEAC=2;MLEAF=1.00;MQ=44.00;QD=33.15;SOR=1.071	GT:AD:DP:GQ:PL	1/1:0,29:29:87:1289,87,0
3R	16054449	.	T	C	1108.77	.	AC=2;AF=1.00;AN=2;DP=42;ExcessHet=3.0103;FS=0.000;MLEAC=2;MLEAF=1.00;MQ=44.00;QD=26.40;SOR=0.693	GT:AD:DP:GQ:PL	1/1:0,42:42:99:1137,125,0
3R	16057321	.	G	C	1782.77	.	AC=2;AF=1.00;AN=2;DP=65;ExcessHet=3.0103;FS=0.000;MLEAC=2;MLEAF=1.00;MQ=44.00;QD=27.43;SOR=0.854	GT:AD:DP:GQ:PL	1/1:0,65:65:99:1811,195,0
3R	16059361	.	A	AGGTGCC	2055.73	.	AC=2;AF=1.00;AN=2;DP=47;ExcessHet=3.0103;FS=0.000;MLEAC=2;MLEAF=1.00;MQ=44.00;QD=35.59;SOR=0.737	GT:AD:DP:GQ:PL	1/1:0,45:45:99:2093,141,0
3R	16059670	.	C	T	1444.77	.	AC=2;AF=1.00;AN=2;DP=54;ExcessHet=3.0103;FS=0.000;MLEAC=2;MLEAF=1.00;MQ=44.00;QD=27.26;SOR=1.179	GT:AD:DP:GQ:PL	1/1:0,53:53:99:1473,159,0
3R	16059839	.	TA	T	1102.73	.	AC=2;AF=1.00;AN=2;DP=56;ExcessHet=3.0103;FS=0.000;MLEAC=2;MLEAF=1.00;MQ=44.00;QD=20.81;SOR=0.892	GT:AD:DP:GQ:PL	1/1:0,53:53:99:1140,158,0
3R	16060744	.	T	G	1396.77	.	AC=2;AF=1.00;AN=2;DP=50;ExcessHet=3.0103;FS=0.000;MLEAC=2;MLEAF=1.00;MQ=44.00;QD=27.94;SOR=0.773	GT:AD:DP:GQ:PL	1/1:0,50:50:99:1425,150,0
3R	16061560	.	A	T	1246.77	.	AC=2;AF=1.00;AN=2;DP=47;ExcessHet=3.0103;FS=0.000;MLEAC=2;MLEAF=1.00;MQ=43.90;QD=26.53;SOR=0.735	GT:AD:DP:GQ:PL	1/1:0,47:47:99:1275,140,0
3R	16062907	.	G	A	1209.77	.	AC=2;AF=1.00;AN=2;BaseQRankSum=1.815;ClippingRankSum=0.000;DP=46;ExcessHet=3.0103;FS=0.000;MLEAC=2;MLEAF=1.00;MQ=44.00;MQRankSum=0.000;QD=26.88;ReadPosRankSum=-0.476;SOR=0.223	GT:AD:DP:GQ:PL	1/1:1,44:45:99:1238,125,0
3R	16063806	.	A	C	1250.77	.	AC=2;AF=1.00;AN=2;DP=46;ExcessHet=3.0103;FS=0.000;MLEAC=2;MLEAF=1.00;MQ=44.00;QD=27.19;SOR=1.085	GT:AD:DP:GQ:PL	1/1:0,46:46:99:1279,137,0
3R	16064056	.	T	C	1285.77	.	AC=2;AF=1.00;AN=2;DP=49;ExcessHet=3.0103;FS=0.000;MLEAC=2;MLEAF=1.00;MQ=44.00;QD=26.24;SOR=0.909	GT:AD:DP:GQ:PL	1/1:0,49:49:99:1314,146,0
3R	16069556	.	C	T	1529.77	.	AC=2;AF=1.00;AN=2;DP=55;ExcessHet=3.0103;FS=0.000;MLEAC=2;MLEAF=1.00;MQ=43.89;QD=27.81;SOR=1.159	GT:AD:DP:GQ:PL	1/1:0,55:55:99:1558,165,0
3R	16069919	.	T	G	1290.77	.	AC=2;AF=1.00;AN=2;DP=50;ExcessHet=3.0103;FS=0.000;MLEAC=2;MLEAF=1.00;MQ=43.90;QD=26.34;SOR=0.818	GT:AD:DP:GQ:PL	1/1:0,49:49:99:1319,146,0
3R	16069970	.	T	G	1309.77	.	AC=2;AF=1.00;AN=2;DP=49;ExcessHet=3.0103;FS=0.000;MLEAC=2;MLEAF=1.00;MQ=43.90;QD=26.73;SOR=0.909	GT:AD:DP:GQ:PL	1/1:0,49:49:99:1338,147,0
3R	16070041	.	AATGG	A	2284.73	.	AC=2;AF=1.00;AN=2;DP=52;ExcessHet=3.0103;FS=0.000;MLEAC=2;MLEAF=1.00;MQ=43.96;QD=29.83;SOR=0.853	GT:AD:DP:GQ:PL	1/1:0,52:52:99:2322,157,0
3R	16070047	.	T	C	2293.77	.	AC=2;AF=1.00;AN=2;DP=52;ExcessHet=3.0103;FS=0.000;MLEAC=2;MLEAF=1.00;MQ=43.96;QD=26.90;SOR=0.853	GT:AD:DP:GQ:PL	1/1:0,52:52:99:2322,157,0
3R	16070086	.	T	C	1383.77	.	AC=2;AF=1.00;AN=2;DP=53;ExcessHet=3.0103;FS=0.000;MLEAC=2;MLEAF=1.00;MQ=44.00;QD=26.61;SOR=0.770	GT:AD:DP:GQ:PL	1/1:0,52:52:99:1412,156,0
3R	16070145	.	A	G	1206.77	.	AC=2;AF=1.00;AN=2;DP=47;ExcessHet=3.0103;FS=0.000;MLEAC=2;MLEAF=1.00;MQ=44.00;QD=26.23;SOR=0.780	GT:AD:DP:GQ:PL	1/1:0,46:46:99:1235,138,0
3R	16072518	.	GTTT	G	212.74	.	AC=1;AF=0.500;AN=2;BaseQRankSum=-0.361;ClippingRankSum=0.000;DP=28;ExcessHet=3.0103;FS=6.264;MLEAC=1;MLEAF=0.500;MQ=43.10;MQRankSum=1.150;QD=17.73;ReadPosRankSum=0.126;SOR=2.022	GT:AD:DP:GQ:PL	0/1:3,9:12:25:250,0,25
3R	16073572	.	T	A	1809.77	.	AC=2;AF=1.00;AN=2;DP=67;ExcessHet=3.0103;FS=0.000;MLEAC=2;MLEAF=1.00;MQ=43.78;QD=27.01;SOR=0.849	GT:AD:DP:GQ:PL	1/1:0,67:67:99:1838,200,0
3R	16073777	.	T	C	1444.77	.	AC=2;AF=1.00;AN=2;DP=56;ExcessHet=3.0103;FS=0.000;MLEAC=2;MLEAF=1.00;MQ=44.00;QD=25.80;SOR=1.101	GT:AD:DP:GQ:PL	1/1:0,56:56:99:1473,167,0
3R	16073943	.	T	C	1879.77	.	AC=2;AF=1.00;AN=2;DP=70;ExcessHet=3.0103;FS=0.000;MLEAC=2;MLEAF=1.00;MQ=43.97;QD=26.85;SOR=0.750	GT:AD:DP:GQ:PL	1/1:0,70:70:99:1908,210,0
3R	16074886	.	C	T	1334.77	.	AC=2;AF=1.00;AN=2;DP=49;ExcessHet=3.0103;FS=0.000;MLEAC=2;MLEAF=1.00;MQ=44.00;QD=27.81;SOR=0.866	GT:AD:DP:GQ:PL	1/1:0,48:48:99:1363,144,0
3R	16074905	.	C	T	1186.77	.	AC=2;AF=1.00;AN=2;DP=44;ExcessHet=3.0103;FS=0.000;MLEAC=2;MLEAF=1.00;MQ=44.00;QD=27.60;SOR=1.179	GT:AD:DP:GQ:PL	1/1:0,43:43:99:1215,129,0
3R	16075087	.	T	G	871.77	.	AC=2;AF=1.00;AN=2;DP=33;ExcessHet=3.0103;FS=0.000;MLEAC=2;MLEAF=1.00;MQ=44.00;QD=26.42;SOR=1.352	GT:AD:DP:GQ:PL	1/1:0,33:33:99:900,99,0
3R	16075214	.	G	A	1113.77	.	AC=2;AF=1.00;AN=2;DP=40;ExcessHet=3.0103;FS=0.000;MLEAC=2;MLEAF=1.00;MQ=44.00;QD=27.84;SOR=1.022	GT:AD:DP:GQ:PL	1/1:0,40:40:99:1142,120,0
3R	16075447	.	C	A	1326.77	.	AC=2;AF=1.00;AN=2;DP=53;ExcessHet=3.0103;FS=0.000;MLEAC=2;MLEAF=1.00;MQ=43.96;QD=26.02;SOR=0.732	GT:AD:DP:GQ:PL	1/1:0,51:51:99:1355,151,0
3R	16075654	.	G	T	1455.77	.	AC=2;AF=1.00;AN=2;DP=53;ExcessHet=3.0103;FS=0.000;MLEAC=2;MLEAF=1.00;MQ=43.93;QD=27.47;SOR=0.981	GT:AD:DP:GQ:PL	1/1:0,53:53:99:1484,159,0
3R	16075675	.	C	T	1291.77	.	AC=2;AF=1.00;AN=2;DP=51;ExcessHet=3.0103;FS=0.000;MLEAC=2;MLEAF=1.00;MQ=43.92;QD=25.33;SOR=1.201	GT:AD:DP:GQ:PL	1/1:0,51:51:99:1320,150,0
3R	16075975	.	T	C	1312.77	.	AC=2;AF=1.00;AN=2;BaseQRankSum=1.640;ClippingRankSum=0.000;DP=53;ExcessHet=3.0103;FS=0.000;MLEAC=2;MLEAF=1.00;MQ=43.83;MQRankSum=0.000;QD=25.74;ReadPosRankSum=-0.648;SOR=0.335	GT:AD:DP:GQ:PL	1/1:1,50:51:99:1341,142,0
3R	16076027	.	C	T	1500.77	.	AC=2;AF=1.00;AN=2;DP=54;ExcessHet=3.0103;FS=0.000;MLEAC=2;MLEAF=1.00;MQ=43.93;QD=27.79;SOR=0.767	GT:AD:DP:GQ:PL	1/1:0,54:54:99:1529,162,0
3R	16076146	.	T	G	902.77	.	AC=2;AF=1.00;AN=2;DP=35;ExcessHet=3.0103;FS=0.000;MLEAC=2;MLEAF=1.00;MQ=43.92;QD=25.79;SOR=0.869	GT:AD:DP:GQ:PL	1/1:0,35:35:99:931,104,0
3R	16076421	.	A	AT	2156.73	.	AC=2;AF=1.00;AN=2;DP=53;ExcessHet=3.0103;FS=0.000;MLEAC=2;MLEAF=1.00;MQ=44.00;QD=31.62;SOR=1.094	GT:AD:DP:GQ:PL	1/1:0,51:51:99:2194,153,0
3R	16076425	.	A	ATCGC	2235.73	.	AC=2;AF=1.00;AN=2;DP=50;ExcessHet=3.0103;FS=0.000;MLEAC=2;MLEAF=1.00;MQ=44.00;QD=31.07;SOR=1.157	GT:AD:DP:GQ:PL	1/1:0,50:50:99:2273,159,0
3R	16076488	.	G	A	1523.77	.	AC=2;AF=1.00;AN=2;DP=55;ExcessHet=3.0103;FS=0.000;MLEAC=2;MLEAF=1.00;MQ=44.00;QD=27.70;SOR=0.884	GT:AD:DP:GQ:PL	1/1:0,55:55:99:1552,165,0
3R	16077924	.	T	A	1687.77	.	AC=2;AF=1.00;AN=2;DP=63;ExcessHet=3.0103;FS=0.000;MLEAC=2;MLEAF=1.00;MQ=43.95;QD=26.79;SOR=0.790	GT:AD:DP:GQ:PL	1/1:0,63:63:99:1716,188,0
3R	16077944	.	T	C	2692.77	.	AC=2;AF=1.00;AN=2;DP=62;ExcessHet=3.0103;FS=0.000;MLEAC=2;MLEAF=1.00;MQ=43.95;QD=35.23;SOR=1.057	GT:AD:DP:GQ:PL	1/1:0,62:62:99:2721,190,0
3R	16077954	.	T	A	2633.77	.	AC=2;AF=1.00;AN=2;DP=60;ExcessHet=3.0103;FS=0.000;MLEAC=2;MLEAF=1.00;MQ=43.95;QD=31.46;SOR=1.071	GT:AD:DP:GQ:PL	1/1:0,60:60:99:2662,184,0
3R	16078351	.	A	T	1327.77	.	AC=2;AF=1.00;AN=2;DP=49;ExcessHet=3.0103;FS=0.000;MLEAC=2;MLEAF=1.00;MQ=44.00;QD=27.10;SOR=1.225	GT:AD:DP:GQ:PL	1/1:0,49:49:99:1356,146,0
3R	16078363	.	A	T	1390.77	.	AC=2;AF=1.00;AN=2;DP=53;ExcessHet=3.0103;FS=0.000;MLEAC=2;MLEAF=1.00;MQ=44.00;QD=26.75;SOR=1.244	GT:AD:DP:GQ:PL	1/1:0,52:52:99:1419,156,0
3R	16078389	.	C	T	1350.77	.	AC=2;AF=1.00;AN=2;DP=49;ExcessHet=3.0103;FS=0.000;MLEAC=2;MLEAF=1.00;MQ=43.96;QD=27.57;SOR=0.909	GT:AD:DP:GQ:PL	1/1:0,49:49:99:1379,147,0
3R	16078448	.	GC	G	1341.73	.	AC=2;AF=1.00;AN=2;DP=55;ExcessHet=3.0103;FS=0.000;MLEAC=2;MLEAF=1.00;MQ=43.96;QD=25.80;SOR=0.770	GT:AD:DP:GQ:PL	1/1:0,52:52:99:1379,156,0
3R	16078498	.	C	T	1487.77	.	AC=2;AF=1.00;AN=2;DP=56;ExcessHet=3.0103;FS=0.000;MLEAC=2;MLEAF=1.00;MQ=44.00;QD=26.57;SOR=0.922	GT:AD:DP:GQ:PL	1/1:0,56:56:99:1516,166,0
3R	16078617	.	A	C	1772.77	.	AC=2;AF=1.00;AN=2;DP=42;ExcessHet=3.0103;FS=0.000;MLEAC=2;MLEAF=1.00;MQ=43.91;QD=27.78;SOR=0.788	GT:AD:DP:GQ:PL	1/1:0,42:42:99:1801,126,0
3R	16078623	.	A	C	1792.77	.	AC=2;AF=1.00;AN=2;DP=41;ExcessHet=3.0103;FS=0.000;MLEAC=2;MLEAF=1.00;MQ=43.86;QD=29.04;SOR=0.741	GT:AD:DP:GQ:PL	1/1:0,41:41:99:1821,129,0
3R	16078658	.	G	A	1250.77	.	AC=2;AF=1.00;AN=2;DP=45;ExcessHet=3.0103;FS=0.000;MLEAC=2;MLEAF=1.00;MQ=43.78;QD=27.79;SOR=0.737	GT:AD:DP:GQ:PL	1/1:0,45:45:99:1279,135,0
3R	16078693	.	T	A	1477.77	.	AC=2;AF=1.00;AN=2;DP=54;ExcessHet=3.0103;FS=0.000;MLEAC=2;MLEAF=1.00;MQ=43.78;QD=27.37;SOR=0.767	GT:AD:DP:GQ:PL	1/1:0,54:54:99:1506,162,0
3R	16078740	.	T	C	1634.77	.	AC=2;AF=1.00;AN=2;DP=61;ExcessHet=3.0103;FS=0.000;MLEAC=2;MLEAF=1.00;MQ=43.81;QD=26.80;SOR=0.725	GT:AD:DP:GQ:PL	1/1:0,61:61:99:1663,183,0
3R	16078871	.	C	CAACTTTCAATACAGA	2487.73	.	AC=2;AF=1.00;AN=2;DP=49;ExcessHet=3.0103;FS=0.000;MLEAC=2;MLEAF=1.00;MQ=43.52;QD=24.72;SOR=1.112	GT:AD:DP:GQ:PL	1/1:0,49:49:99:2525,172,0
3R	16079178	.	C	A	1608.77	.	AC=2;AF=1.00;AN=2;DP=59;ExcessHet=3.0103;FS=0.000;MLEAC=2;MLEAF=1.00;MQ=43.83;QD=27.27;SOR=0.726	GT:AD:DP:GQ:PL	1/1:0,59:59:99:1637,176,0
3R	16079252	.	T	A	1224.77	.	AC=2;AF=1.00;AN=2;DP=45;ExcessHet=3.0103;FS=0.000;MLEAC=2;MLEAF=1.00;MQ=43.87;QD=27.22;SOR=1.038	GT:AD:DP:GQ:PL	1/1:0,45:45:99:1253,134,0
3R	16079760	.	T	A	1000.77	.	AC=2;AF=1.00;AN=2;DP=38;ExcessHet=3.0103;FS=0.000;MLEAC=2;MLEAF=1.00;MQ=44.00;QD=27.05;SOR=0.859	GT:AD:DP:GQ:PL	1/1:0,37:37:99:1029,110,0
3R	16080011	.	C	T	894.77	.	AC=2;AF=1.00;AN=2;DP=32;ExcessHet=3.0103;FS=0.000;MLEAC=2;MLEAF=1.00;MQ=44.00;QD=27.96;SOR=0.818	GT:AD:DP:GQ:PL	1/1:0,32:32:96:923,96,0
3R	16081345	.	C	T	1213.77	.	AC=2;AF=1.00;AN=2;DP=49;ExcessHet=3.0103;FS=0.000;MLEAC=2;MLEAF=1.00;MQ=44.00;QD=24.77;SOR=0.909	GT:AD:DP:GQ:PL	1/1:0,49:49:99:1242,144,0
3R	16081482	.	T	A	2094.77	.	AC=2;AF=1.00;AN=2;DP=49;ExcessHet=3.0103;FS=0.000;MLEAC=2;MLEAF=1.00;MQ=44.00;QD=28.02;SOR=1.225	GT:AD:DP:GQ:PL	1/1:0,49:49:99:2123,147,0
3R	16081499	.	T	C	2177.77	.	AC=2;AF=1.00;AN=2;DP=52;ExcessHet=3.0103;FS=0.000;MLEAC=2;MLEAF=1.00;MQ=44.00;QD=27.33;SOR=1.136	GT:AD:DP:GQ:PL	1/1:0,52:52:99:2206,156,0
3R	16081743	.	A	G	1917.77	.	AC=2;AF=1.00;AN=2;DP=71;ExcessHet=3.0103;FS=0.000;MLEAC=2;MLEAF=1.00;MQ=43.97;QD=27.01;SOR=1.117	GT:AD:DP:GQ:PL	1/1:0,71:71:99:1946,213,0
3R	16081791	.	T	G	1704.77	.	AC=2;AF=1.00;AN=2;DP=63;ExcessHet=3.0103;FS=0.000;MLEAC=2;MLEAF=1.00;MQ=43.97;QD=27.06;SOR=1.010	GT:AD:DP:GQ:PL	1/1:0,63:63:99:1733,189,0
3R	16081852	.	T	TA	958.73	.	AC=2;AF=1.00;AN=2;BaseQRankSum=1.087;ClippingRankSum=0.000;DP=63;ExcessHet=3.0103;FS=2.260;MLEAC=2;MLEAF=1.00;MQ=43.94;MQRankSum=-0.170;QD=18.09;ReadPosRankSum=-0.709;SOR=0.610	GT:AD:DP:GQ:PL	1/1:3,50:53:99:996,100,0
3R	16081895	.	T	A	2238.77	.	AC=2;AF=1.00;AN=2;DP=61;ExcessHet=3.0103;FS=0.000;MLEAC=2;MLEAF=1.00;MQ=44.00;QD=34.51;SOR=1.107	GT:AD:DP:GQ:PL	1/1:0,61:61:99:2267,186,0
3R	16082270	.	T	C	1726.77	.	AC=2;AF=1.00;AN=2;DP=39;ExcessHet=3.0103;FS=0.000;MLEAC=2;MLEAF=1.00;MQ=42.42;QD=31.59;SOR=0.850	GT:AD:DP:GQ:PL	1/1:0,39:39:99:1755,117,0
3R	16082272	.	CATATAT	C	1717.73	.	AC=2;AF=1.00;AN=2;DP=39;ExcessHet=3.0103;FS=0.000;MLEAC=2;MLEAF=1.00;MQ=42.42;QD=27.90;SOR=0.850	GT:AD:DP:GQ:PL	1/1:0,39:39:99:1755,117,0
3R	16082279	.	A	G	1726.77	.	AC=2;AF=1.00;AN=2;DP=39;ExcessHet=3.0103;FS=0.000;MLEAC=2;MLEAF=1.00;MQ=42.42;QD=30.07;SOR=0.850	GT:AD:DP:GQ:PL	1/1:0,39:39:99:1755,117,0
3R	16082282	.	TATGTAC	T	1672.73	.	AC=2;AF=1.00;AN=2;DP=38;ExcessHet=3.0103;FS=0.000;MLEAC=2;MLEAF=1.00;MQ=42.37;QD=33.04;SOR=0.914	GT:AD:DP:GQ:PL	1/1:0,38:38:99:1710,114,0
3R	16082331	.	T	TG	1358.73	.	AC=2;AF=1.00;AN=2;DP=34;ExcessHet=3.0103;FS=0.000;MLEAC=2;MLEAF=1.00;MQ=41.97;QD=30.28;SOR=0.693	GT:AD:DP:GQ:PL	1/1:0,32:32:99:1396,99,0
3R	16082355	.	A	G	1465.77	.	AC=2;AF=1.00;AN=2;DP=36;ExcessHet=3.0103;FS=0.000;MLEAC=2;MLEAF=1.00;MQ=41.68;QD=29.74;SOR=0.693	GT:AD:DP:GQ:PL	1/1:0,36:36:99:1494,108,0
3R	16082395	.	A	AGTTTT	1432.73	.	AC=2;AF=1.00;AN=2;DP=32;ExcessHet=3.0103;FS=0.000;MLEAC=2;MLEAF=1.00;MQ=41.88;QD=33.35;SOR=0.957	GT:AD:DP:GQ:PL	1/1:0,32:32:99:1470,99,0
3R	16082397	.	G	GTGT	1477.73	.	AC=2;AF=1.00;AN=2;DP=32;ExcessHet=3.0103;FS=0.000;MLEAC=2;MLEAF=1.00;MQ=41.85;QD=29.04;SOR=1.112	GT:AD:DP:GQ:PL	1/1:0,32:32:99:1515,102,0
3R	16082399	.	T	TCGATTGCG	1447.73	.	AC=2;AF=1.00;AN=2;DP=33;ExcessHet=3.0103;FS=0.000;MLEAC=2;MLEAF=1.00;MQ=41.92;QD=31.79;SOR=1.022	GT:AD:DP:GQ:PL	1/1:0,33:33:99:1485,99,0
3R	16082422	.	C	T	1422.77	.	AC=2;AF=1.00;AN=2;DP=36;ExcessHet=3.0103;FS=0.000;MLEAC=2;MLEAF=1.00;MQ=42.49;QD=34.53;SOR=0.927	GT:AD:DP:GQ:PL	1/1:0,36:36:99:1451,108,0
3R	16082534	.	T	G	1373.77	.	AC=2;AF=1.00;AN=2;DP=51;ExcessHet=3.0103;FS=0.000;MLEAC=2;MLEAF=1.00;MQ=43.18;QD=26.94;SOR=1.436	GT:AD:DP:GQ:PL	1/1:0,51:51:99:1402,153,0
3R	16082628	.	A	G	1986.77	.	AC=2;AF=1.00;AN=2;DP=46;ExcessHet=3.0103;FS=0.000;MLEAC=2;MLEAF=1.00;MQ=43.53;QD=26.28;SOR=0.829	GT:AD:DP:GQ:PL	1/1:0,45:45:99:2015,135,0
3R	16082629	.	GAA	G	1977.73	.	AC=2;AF=1.00;AN=2;DP=46;ExcessHet=3.0103;FS=0.000;MLEAC=2;MLEAF=1.00;MQ=43.53;QD=28.95;SOR=0.829	GT:AD:DP:GQ:PL	1/1:0,45:45:99:2015,135,0
3R	16082717	.	G	C	1396.77	.	AC=2;AF=1.00;AN=2;DP=54;ExcessHet=3.0103;FS=0.000;MLEAC=2;MLEAF=1.00;MQ=43.82;QD=26.35;SOR=1.287	GT:AD:DP:GQ:PL	1/1:0,53:53:99:1425,158,0
3R	16083029	.	A	G	1967.77	.	AC=2;AF=1.00;AN=2;DP=46;ExcessHet=3.0103;FS=0.000;MLEAC=2;MLEAF=1.00;MQ=44.00;QD=33.94;SOR=1.154	GT:AD:DP:GQ:PL	1/1:0,45:45:99:1996,135,0
3R	16083034	.	T	C	1972.77	.	AC=2;AF=1.00;AN=2;DP=46;ExcessHet=3.0103;FS=0.000;MLEAC=2;MLEAF=1.00;MQ=44.00;QD=35.67;SOR=0.929	GT:AD:DP:GQ:PL	1/1:0,45:45:99:2001,135,0
3R	16083147	.	TG	T	1202.73	.	AC=2;AF=1.00;AN=2;DP=55;ExcessHet=3.0103;FS=0.000;MLEAC=2;MLEAF=1.00;MQ=44.00;QD=23.13;SOR=1.036	GT:AD:DP:GQ:PL	1/1:0,52:52:99:1240,156,0
3R	16083504	.	A	C	1401.77	.	AC=2;AF=1.00;AN=2;DP=52;ExcessHet=3.0103;FS=0.000;MLEAC=2;MLEAF=1.00;MQ=43.92;QD=27.49;SOR=1.565	GT:AD:DP:GQ:PL	1/1:0,51:51:99:1430,153,0
3R	16083530	.	G	C	2378.77	.	AC=2;AF=1.00;AN=2;DP=55;ExcessHet=3.0103;FS=0.000;MLEAC=2;MLEAF=1.00;MQ=43.96;QD=28.59;SOR=1.567	GT:AD:DP:GQ:PL	1/1:0,54:54:99:2407,163,0
3R	16083531	.	T	G	2378.77	.	AC=2;AF=1.00;AN=2;DP=55;ExcessHet=3.0103;FS=0.000;MLEAC=2;MLEAF=1.00;MQ=43.96;QD=29.91;SOR=1.567	GT:AD:DP:GQ:PL	1/1:0,54:54:99:2407,163,0
3R	16083565	.	G	A	1689.77	.	AC=2;AF=1.00;AN=2;DP=61;ExcessHet=3.0103;FS=0.000;MLEAC=2;MLEAF=1.00;MQ=43.97;QD=27.70;SOR=1.292	GT:AD:DP:GQ:PL	1/1:0,61:61:99:1718,182,0
3R	16083635	.	T	TTAGC	3279.73	.	AC=2;AF=1.00;AN=2;DP=73;ExcessHet=3.0103;FS=0.000;MLEAC=2;MLEAF=1.00;MQ=43.97;QD=28.75;SOR=0.869	GT:AD:DP:GQ:PL	1/1:0,72:72:99:3317,223,0
3R	16084231	.	T	A	1689.77	.	AC=2;AF=1.00;AN=2;DP=62;ExcessHet=3.0103;FS=0.000;MLEAC=2;MLEAF=1.00;MQ=44.00;QD=27.25;SOR=0.899	GT:AD:DP:GQ:PL	1/1:0,62:62:99:1718,186,0
3R	16084263	.	CTCGTT	C	2708.73	.	AC=2;AF=1.00;AN=2;DP=67;ExcessHet=3.0103;FS=0.000;MLEAC=2;MLEAF=1.00;MQ=44.17;QD=28.40;SOR=0.758	GT:AD:DP:GQ:PL	1/1:0,62:62:99:2746,187,0
3R	16085510	.	T	A	1414.77	.	AC=2;AF=1.00;AN=2;DP=53;ExcessHet=3.0103;FS=0.000;MLEAC=2;MLEAF=1.00;MQ=44.00;QD=26.69;SOR=1.077	GT:AD:DP:GQ:PL	1/1:0,53:53:99:1443,157,0
3R	16085948	.	A	G	1469.77	.	AC=2;AF=1.00;AN=2;DP=55;ExcessHet=3.0103;FS=0.000;MLEAC=2;MLEAF=1.00;MQ=44.00;QD=26.72;SOR=0.970	GT:AD:DP:GQ:PL	1/1:0,55:55:99:1498,165,0
3R	16087134	.	A	T	1360.77	.	AC=2;AF=1.00;AN=2;DP=52;ExcessHet=3.0103;FS=0.000;MLEAC=2;MLEAF=1.00;MQ=43.92;QD=26.68;SOR=1.094	GT:AD:DP:GQ:PL	1/1:0,51:51:99:1389,152,0
3R	16087828	.	G	A	1989.77	.	AC=2;AF=1.00;AN=2;DP=72;ExcessHet=3.0103;FS=0.000;MLEAC=2;MLEAF=1.00;MQ=43.97;QD=27.64;SOR=0.869	GT:AD:DP:GQ:PL	1/1:0,72:72:99:2018,215,0
3R	16088027	.	C	T	1646.77	.	AC=2;AF=1.00;AN=2;DP=60;ExcessHet=3.0103;FS=0.000;MLEAC=2;MLEAF=1.00;MQ=44.00;QD=27.45;SOR=0.906	GT:AD:DP:GQ:PL	1/1:0,60:60:99:1675,180,0
3R	16090201	.	T	G	1534.77	.	AC=2;AF=1.00;AN=2;DP=57;ExcessHet=3.0103;FS=0.000;MLEAC=2;MLEAF=1.00;MQ=43.93;QD=27.41;SOR=0.765	GT:AD:DP:GQ:PL	1/1:0,56:56:99:1563,168,0
3R	16090965	.	A	G	1075.77	.	AC=2;AF=1.00;AN=2;DP=42;ExcessHet=3.0103;FS=0.000;MLEAC=2;MLEAF=1.00;MQ=44.00;QD=25.61;SOR=2.531	GT:AD:DP:GQ:PL	1/1:0,42:42:99:1104,125,0
3R	16091145	.	G	A	1512.77	.	AC=2;AF=1.00;AN=2;DP=55;ExcessHet=3.0103;FS=0.000;MLEAC=2;MLEAF=1.00;MQ=43.96;QD=27.50;SOR=1.371	GT:AD:DP:GQ:PL	1/1:0,55:55:99:1541,165,0
3R	16092632	.	T	TTTTTA	2418.73	.	AC=2;AF=1.00;AN=2;DP=62;ExcessHet=3.0103;FS=0.000;MLEAC=2;MLEAF=1.00;MQ=44.81;QD=30.64;SOR=0.941	GT:AD:DP:GQ:PL	1/1:0,57:57:99:2456,176,0
3R	16092654	.	G	A	2173.77	.	AC=2;AF=1.00;AN=2;DP=52;ExcessHet=3.0103;FS=0.000;MLEAC=2;MLEAF=1.00;MQ=44.97;QD=27.05;SOR=1.480	GT:AD:DP:GQ:PL	1/1:0,52:52:99:2202,159,0
3R	16094501	.	C	T	2632.77	.	AC=2;AF=1.00;AN=2;DP=62;ExcessHet=3.0103;FS=0.000;MLEAC=2;MLEAF=1.00;MQ=43.97;QD=33.60;SOR=0.899	GT:AD:DP:GQ:PL	1/1:0,62:62:99:2661,187,0
3R	16094524	.	T	TA	2625.73	.	AC=2;AF=1.00;AN=2;DP=63;ExcessHet=3.0103;FS=0.000;MLEAC=2;MLEAF=1.00;MQ=43.97;QD=31.26;SOR=0.970	GT:AD:DP:GQ:PL	1/1:0,63:63:99:2663,190,0
3R	16094597	.	T	TG	1929.73	.	AC=2;AF=1.00;AN=2;DP=57;ExcessHet=3.0103;FS=0.000;MLEAC=2;MLEAF=1.00;MQ=44.16;QD=33.85;SOR=0.877	GT:AD:DP:GQ:PL	1/1:0,57:57:99:1967,171,0
3R	16095034	.	A	G	1496.77	.	AC=2;AF=1.00;AN=2;DP=57;ExcessHet=3.0103;FS=0.000;MLEAC=2;MLEAF=1.00;MQ=44.00;QD=26.26;SOR=0.728	GT:AD:DP:GQ:PL	1/1:0,57:57:99:1525,170,0
3R	16095099	.	C	T	1622.77	.	AC=2;AF=1.00;AN=2;DP=58;ExcessHet=3.0103;FS=0.000;MLEAC=2;MLEAF=1.00;MQ=44.00;QD=27.98;SOR=1.085	GT:AD:DP:GQ:PL	1/1:0,58:58:99:1651,174,0
3R	16095131	.	T	C	1538.77	.	AC=2;AF=1.00;AN=2;DP=57;ExcessHet=3.0103;FS=0.000;MLEAC=2;MLEAF=1.00;MQ=44.00;QD=27.00;SOR=0.800	GT:AD:DP:GQ:PL	1/1:0,57:57:99:1567,170,0
3R	16095377	.	C	T	1783.77	.	AC=2;AF=1.00;AN=2;DP=67;ExcessHet=3.0103;FS=0.000;MLEAC=2;MLEAF=1.00;MQ=44.00;QD=26.62;SOR=0.723	GT:AD:DP:GQ:PL	1/1:0,67:67:99:1812,200,0
3R	16095553	.	A	T	1448.77	.	AC=2;AF=1.00;AN=2;DP=54;ExcessHet=3.0103;FS=0.000;MLEAC=2;MLEAF=1.00;MQ=43.96;QD=26.83;SOR=0.846	GT:AD:DP:GQ:PL	1/1:0,54:54:99:1477,162,0
3R	16095901	.	G	T	1829.77	.	AC=2;AF=1.00;AN=2;BaseQRankSum=1.770;ClippingRankSum=0.000;DP=70;ExcessHet=3.0103;FS=3.399;MLEAC=2;MLEAF=1.00;MQ=43.92;MQRankSum=-0.086;QD=26.14;ReadPosRankSum=-0.526;SOR=0.551	GT:AD:DP:GQ:PL	1/1:1,69:70:99:1858,199,0
3R	16096051	.	C	G	1170.77	.	AC=2;AF=1.00;AN=2;DP=47;ExcessHet=3.0103;FS=0.000;MLEAC=2;MLEAF=1.00;MQ=44.00;QD=25.45;SOR=0.780	GT:AD:DP:GQ:PL	1/1:0,46:46:99:1199,136,0
3R	16096222	.	A	G	1846.77	.	AC=2;AF=1.00;AN=2;DP=70;ExcessHet=3.0103;FS=0.000;MLEAC=2;MLEAF=1.00;MQ=44.00;QD=26.76;SOR=0.844	GT:AD:DP:GQ:PL	1/1:0,69:69:99:1875,206,0
3R	16097100	.	A	G	1270.77	.	AC=2;AF=1.00;AN=2;DP=48;ExcessHet=3.0103;FS=0.000;MLEAC=2;MLEAF=1.00;MQ=43.88;QD=27.04;SOR=0.823	GT:AD:DP:GQ:PL	1/1:0,47:47:99:1299,141,0
3R	16097292	.	T	C	1490.77	.	AC=2;AF=1.00;AN=2;DP=59;ExcessHet=3.0103;FS=0.000;MLEAC=2;MLEAF=1.00;MQ=44.00;QD=25.70;SOR=0.693	GT:AD:DP:GQ:PL	1/1:0,58:58:99:1519,172,0
3R	16097313	.	A	G	1418.77	.	AC=2;AF=1.00;AN=2;DP=55;ExcessHet=3.0103;FS=0.000;MLEAC=2;MLEAF=1.00;MQ=44.00;QD=26.27;SOR=0.767	GT:AD:DP:GQ:PL	1/1:0,54:54:99:1447,161,0
3R	16097860	.	C	T	1591.77	.	AC=2;AF=1.00;AN=2;DP=60;ExcessHet=3.0103;FS=0.000;MLEAC=2;MLEAF=1.00;MQ=43.93;QD=26.53;SOR=0.831	GT:AD:DP:GQ:PL	1/1:0,60:60:99:1620,179,0
3R	16098096	.	C	G	1198.77	.	AC=2;AF=1.00;AN=2;BaseQRankSum=1.806;ClippingRankSum=0.000;DP=46;ExcessHet=3.0103;FS=0.000;MLEAC=2;MLEAF=1.00;MQ=44.00;MQRankSum=0.000;QD=26.06;ReadPosRankSum=-0.470;SOR=0.241	GT:AD:DP:GQ:PL	1/1:1,45:46:99:1227,128,0
3R	16098320	.	T	A	1427.77	.	AC=2;AF=1.00;AN=2;DP=54;ExcessHet=3.0103;FS=0.000;MLEAC=2;MLEAF=1.00;MQ=43.95;QD=27.46;SOR=0.770	GT:AD:DP:GQ:PL	1/1:0,52:52:99:1456,156,0
3R	16098351	.	A	C	1320.77	.	AC=2;AF=1.00;AN=2;DP=51;ExcessHet=3.0103;FS=0.000;MLEAC=2;MLEAF=1.00;MQ=43.94;QD=26.42;SOR=0.859	GT:AD:DP:GQ:PL	1/1:0,50:50:99:1349,150,0
3R	16098870	.	G	T	1859.77	.	AC=2;AF=1.00;AN=2;DP=68;ExcessHet=3.0103;FS=0.000;MLEAC=2;MLEAF=1.00;MQ=43.31;QD=27.35;SOR=0.880	GT:AD:DP:GQ:PL	1/1:0,68:68:99:1888,203,0
3R	16098926	.	A	T	2750.77	.	AC=2;AF=1.00;AN=2;DP=62;ExcessHet=3.0103;FS=0.000;MLEAC=2;MLEAF=1.00;MQ=43.25;QD=30.13;SOR=0.899	GT:AD:DP:GQ:PL	1/1:0,62:62:99:2779,187,0
3R	16098927	.	G	A	2750.77	.	AC=2;AF=1.00;AN=2;DP=62;ExcessHet=3.0103;FS=0.000;MLEAC=2;MLEAF=1.00;MQ=43.25;QD=29.10;SOR=0.899	GT:AD:DP:GQ:PL	1/1:0,62:62:99:2779,187,0
3R	16098930	.	ATAGTTTTGTATACATAGCATAT	A	2707.73	.	AC=2;AF=1.00;AN=2;DP=60;ExcessHet=3.0103;FS=0.000;MLEAC=2;MLEAF=1.00;MQ=43.23;QD=25.48;SOR=0.906	GT:AD:DP:GQ:PL	1/1:0,60:60:99:2745,184,0
3R	16099000	.	T	C	1501.77	.	AC=2;AF=1.00;AN=2;DP=58;ExcessHet=3.0103;FS=0.000;MLEAC=2;MLEAF=1.00;MQ=43.13;QD=26.35;SOR=1.342	GT:AD:DP:GQ:PL	1/1:0,57:57:99:1530,170,0
3R	16099507	.	G	T	1445.77	.	AC=2;AF=1.00;AN=2;BaseQRankSum=1.837;ClippingRankSum=0.000;DP=56;ExcessHet=3.0103;FS=4.181;MLEAC=2;MLEAF=1.00;MQ=43.86;MQRankSum=-0.160;QD=26.29;ReadPosRankSum=-0.451;SOR=1.108	GT:AD:DP:GQ:PL	1/1:1,54:55:99:1474,154,0
3R	16099639	.	GT	G	432.73	.	AC=2;AF=1.00;AN=2;BaseQRankSum=2.566;ClippingRankSum=0.000;DP=30;ExcessHet=3.0103;FS=0.000;MLEAC=2;MLEAF=1.00;MQ=43.93;MQRankSum=0.000;QD=16.03;ReadPosRankSum=-0.514;SOR=0.368	GT:AD:DP:GQ:PL	1/1:1,26:27:59:470,59,0
3R	16100387	.	C	A	1100.77	.	AC=2;AF=1.00;AN=2;DP=40;ExcessHet=3.0103;FS=0.000;MLEAC=2;MLEAF=1.00;MQ=44.00;QD=27.52;SOR=1.445	GT:AD:DP:GQ:PL	1/1:0,40:40:99:1129,120,0
3R	16100910	.	A	C	1440.77	.	AC=2;AF=1.00;AN=2;DP=55;ExcessHet=3.0103;FS=0.000;MLEAC=2;MLEAF=1.00;MQ=44.00;QD=26.68;SOR=0.767	GT:AD:DP:GQ:PL	1/1:0,54:54:99:1469,162,0
3R	16101160	.	G	A	1320.77	.	AC=2;AF=1.00;AN=2;DP=50;ExcessHet=3.0103;FS=0.000;MLEAC=2;MLEAF=1.00;MQ=44.00;QD=26.95;SOR=0.733	GT:AD:DP:GQ:PL	1/1:0,49:49:99:1349,146,0
3R	16101357	.	T	C	1082.77	.	AC=2;AF=1.00;AN=2;DP=40;ExcessHet=3.0103;FS=0.000;MLEAC=2;MLEAF=1.00;MQ=44.00;QD=27.07;SOR=0.902	GT:AD:DP:GQ:PL	1/1:0,40:40:99:1111,119,0
3R	16103395	.	C	A	1191.77	.	AC=2;AF=1.00;AN=2;DP=43;ExcessHet=3.0103;FS=0.000;MLEAC=2;MLEAF=1.00;MQ=44.00;QD=27.72;SOR=1.055	GT:AD:DP:GQ:PL	1/1:0,43:43:99:1220,129,0
3R	16103419	.	AAT	A	906.73	.	AC=2;AF=1.00;AN=2;BaseQRankSum=1.728;ClippingRankSum=0.000;DP=44;ExcessHet=3.0103;FS=3.047;MLEAC=2;MLEAF=1.00;MQ=43.61;MQRankSum=-0.123;QD=23.25;ReadPosRankSum=1.707;SOR=0.146	GT:AD:DP:GQ:PL	1/1:2,37:39:59:944,59,0
3R	16104055	.	T	TA	828.73	.	AC=2;AF=1.00;AN=2;BaseQRankSum=-1.961;ClippingRankSum=0.000;DP=48;ExcessHet=3.0103;FS=2.965;MLEAC=2;MLEAF=1.00;MQ=43.88;MQRankSum=-0.323;QD=18.83;ReadPosRankSum=0.282;SOR=0.176	GT:AD:DP:GQ:PL	1/1:2,42:44:93:866,93,0
3R	16104086	.	C	CAA	1271.73	.	AC=2;AF=1.00;AN=2;BaseQRankSum=1.673;ClippingRankSum=0.000;DP=50;ExcessHet=3.0103;FS=0.000;MLEAC=2;MLEAF=1.00;MQ=43.88;MQRankSum=4.185;QD=28.90;ReadPosRankSum=0.744;SOR=0.223	GT:AD:DP:GQ:PL	1/1:1,43:44:99:1309,132,0
3R	16104323	.	G	GA	1462.73	.	AC=2;AF=1.00;AN=2;DP=67;ExcessHet=3.0103;FS=0.000;MLEAC=2;MLEAF=1.00;MQ=44.14;QD=22.50;SOR=0.925	GT:AD:DP:GQ:PL	1/1:0,65:65:99:1500,194,0
3R	16104776	.	T	A	1194.77	.	AC=2;AF=1.00;AN=2;DP=44;ExcessHet=3.0103;FS=0.000;MLEAC=2;MLEAF=1.00;MQ=43.96;QD=27.15;SOR=1.105	GT:AD:DP:GQ:PL	1/1:0,44:44:99:1223,132,0
3R	16104984	.	T	TGACAGAC	1896.73	.	AC=2;AF=1.00;AN=2;DP=43;ExcessHet=3.0103;FS=0.000;MLEAC=2;MLEAF=1.00;MQ=43.82;QD=32.85;SOR=1.151	GT:AD:DP:GQ:PL	1/1:0,40:40:99:1934,129,0
3R	16105010	.	A	C	1290.77	.	AC=2;AF=1.00;AN=2;DP=47;ExcessHet=3.0103;FS=0.000;MLEAC=2;MLEAF=1.00;MQ=43.83;QD=27.46;SOR=0.823	GT:AD:DP:GQ:PL	1/1:0,47:47:99:1319,141,0
3R	16105212	.	G	T	1606.77	.	AC=2;AF=1.00;AN=2;DP=40;ExcessHet=3.0103;FS=0.000;MLEAC=2;MLEAF=1.00;MQ=43.46;QD=27.89;SOR=1.981	GT:AD:DP:GQ:PL	1/1:0,40:40:99:1635,123,0
3R	16105233	.	AC	A	236.87	.	AC=1;AF=0.500;AN=2;BaseQRankSum=-0.334;ClippingRankSum=0.000;DP=42;ExcessHet=3.0103;FS=4.465;MLEAC=1;MLEAF=0.500;MQ=43.32;MQRankSum=0.049;QD=9.47;ReadPosRankSum=-0.856;SOR=1.288	GT:AD:DP:GQ:PL	0/1:5,20:25:15:274,0,15
3R	16105698	.	A	G	1572.77	.	AC=2;AF=1.00;AN=2;DP=59;ExcessHet=3.0103;FS=0.000;MLEAC=2;MLEAF=1.00;MQ=44.00;QD=26.66;SOR=0.950	GT:AD:DP:GQ:PL	1/1:0,59:59:99:1601,176,0
3R	16105707	.	A	ATT	1797.73	.	AC=2;AF=1.00;AN=2;DP=59;ExcessHet=3.0103;FS=0.000;MLEAC=2;MLEAF=1.00;MQ=44.00;QD=32.69;SOR=1.077	GT:AD:DP:GQ:PL	1/1:0,55:55:99:1835,180,0
3R	16105762	.	T	G	1908.77	.	AC=2;AF=1.00;AN=2;DP=71;ExcessHet=3.0103;FS=0.000;MLEAC=2;MLEAF=1.00;MQ=44.16;QD=26.88;SOR=0.721	GT:AD:DP:GQ:PL	1/1:0,71:71:99:1937,212,0
3R	16105773	.	G	C	1830.77	.	AC=2;AF=1.00;AN=2;DP=69;ExcessHet=3.0103;FS=0.000;MLEAC=2;MLEAF=1.00;MQ=44.16;QD=26.53;SOR=0.910	GT:AD:DP:GQ:PL	1/1:0,69:69:99:1859,206,0
3R	16105881	.	GA	G	1070.73	.	AC=2;AF=1.00;AN=2;DP=55;ExcessHet=3.0103;FS=0.000;MLEAC=2;MLEAF=1.00;MQ=43.73;QD=19.83;SOR=1.567	GT:AD:DP:GQ:PL	1/1:0,54:54:99:1108,161,0
3R	16105947	.	C	T	1278.77	.	AC=2;AF=1.00;AN=2;DP=46;ExcessHet=3.0103;FS=0.000;MLEAC=2;MLEAF=1.00;MQ=44.00;QD=27.80;SOR=1.085	GT:AD:DP:GQ:PL	1/1:0,46:46:99:1307,138,0
3R	16106002	.	C	T	1209.77	.	AC=2;AF=1.00;AN=2;DP=45;ExcessHet=3.0103;FS=0.000;MLEAC=2;MLEAF=1.00;MQ=44.00;QD=26.88;SOR=0.829	GT:AD:DP:GQ:PL	1/1:0,45:45:99:1238,135,0
3R	16106334	.	T	A	1253.77	.	AC=2;AF=1.00;AN=2;DP=46;ExcessHet=3.0103;FS=0.000;MLEAC=2;MLEAF=1.00;MQ=44.00;QD=27.26;SOR=0.874	GT:AD:DP:GQ:PL	1/1:0,46:46:99:1282,138,0
3R	16106513	.	C	T	1183.77	.	AC=2;AF=1.00;AN=2;DP=44;ExcessHet=3.0103;FS=0.000;MLEAC=2;MLEAF=1.00;MQ=44.00;QD=26.90;SOR=0.990	GT:AD:DP:GQ:PL	1/1:0,44:44:99:1212,131,0
3R	16106667	.	A	T	1857.77	.	AC=2;AF=1.00;AN=2;DP=68;ExcessHet=3.0103;FS=0.000;MLEAC=2;MLEAF=1.00;MQ=43.97;QD=27.73;SOR=0.723	GT:AD:DP:GQ:PL	1/1:0,67:67:99:1886,201,0
3R	16106679	.	A	G	1907.77	.	AC=2;AF=1.00;AN=2;DP=69;ExcessHet=3.0103;FS=0.000;MLEAC=2;MLEAF=1.00;MQ=43.97;QD=27.65;SOR=0.722	GT:AD:DP:GQ:PL	1/1:0,69:69:99:1936,206,0
3R	16106722	.	A	T	1647.77	.	AC=2;AF=1.00;AN=2;DP=61;ExcessHet=3.0103;FS=0.000;MLEAC=2;MLEAF=1.00;MQ=43.97;QD=27.01;SOR=0.865	GT:AD:DP:GQ:PL	1/1:0,61:61:99:1676,183,0
3R	16106875	.	C	T	1859.77	.	AC=2;AF=1.00;AN=2;DP=68;ExcessHet=3.0103;FS=0.000;MLEAC=2;MLEAF=1.00;MQ=44.00;QD=27.35;SOR=0.814	GT:AD:DP:GQ:PL	1/1:0,68:68:99:1888,203,0
3R	16107929	.	T	A	1383.77	.	AC=2;AF=1.00;AN=2;DP=52;ExcessHet=3.0103;FS=0.000;MLEAC=2;MLEAF=1.00;MQ=44.00;QD=26.61;SOR=0.853	GT:AD:DP:GQ:PL	1/1:0,52:52:99:1412,156,0
3R	16108326	.	T	C	1345.77	.	AC=2;AF=1.00;AN=2;DP=50;ExcessHet=3.0103;FS=0.000;MLEAC=2;MLEAF=1.00;MQ=44.00;QD=26.92;SOR=0.859	GT:AD:DP:GQ:PL	1/1:0,50:50:99:1374,149,0
3R	16108568	.	T	A	1288.77	.	AC=2;AF=1.00;AN=2;DP=46;ExcessHet=3.0103;FS=0.000;MLEAC=2;MLEAF=1.00;MQ=44.00;QD=28.02;SOR=0.780	GT:AD:DP:GQ:PL	1/1:0,46:46:99:1317,138,0
3R	16109810	.	C	T	1558.77	.	AC=2;AF=1.00;AN=2;DP=58;ExcessHet=3.0103;FS=0.000;MLEAC=2;MLEAF=1.00;MQ=44.00;QD=26.88;SOR=1.085	GT:AD:DP:GQ:PL	1/1:0,58:58:99:1587,174,0
3R	16111003	.	G	A	1098.77	.	AC=2;AF=1.00;AN=2;DP=42;ExcessHet=3.0103;FS=0.000;MLEAC=2;MLEAF=1.00;MQ=43.72;QD=26.80;SOR=0.954	GT:AD:DP:GQ:PL	1/1:0,41:41:99:1127,123,0
3R	16111132	.	T	TG	776.73	.	AC=2;AF=1.00;AN=2;BaseQRankSum=1.121;ClippingRankSum=0.000;DP=37;ExcessHet=3.0103;FS=4.649;MLEAC=2;MLEAF=1.00;MQ=43.06;MQRankSum=2.359;QD=22.19;ReadPosRankSum=-0.945;SOR=1.447	GT:AD:DP:GQ:PL	1/1:1,34:35:95:814,95,0
3R	16112707	.	G	C	997.77	.	AC=2;AF=1.00;AN=2;DP=39;ExcessHet=3.0103;FS=0.000;MLEAC=2;MLEAF=1.00;MQ=46.63;QD=25.58;SOR=1.730	GT:AD:DP:GQ:PL	1/1:0,39:39:99:1026,115,0
3R	16112750	.	AACCATCCCATCCCAT	A	1435.73	.	AC=2;AF=1.00;AN=2;DP=34;ExcessHet=3.0103;FS=0.000;MLEAC=2;MLEAF=1.00;MQ=46.53;QD=30.10;SOR=1.542	GT:AD:DP:GQ:PL	1/1:0,33:33:99:1473,100,0
3R	16112864	.	A	G	941.77	.	AC=2;AF=1.00;AN=2;DP=39;ExcessHet=3.0103;FS=0.000;MLEAC=2;MLEAF=1.00;MQ=43.56;QD=24.78;SOR=0.693	GT:AD:DP:GQ:PL	1/1:0,38:38:99:970,112,0
3R	16112944	.	C	G	750.77	.	AC=2;AF=1.00;AN=2;DP=30;ExcessHet=3.0103;FS=0.000;MLEAC=2;MLEAF=1.00;MQ=43.36;QD=25.03;SOR=0.693	GT:AD:DP:GQ:PL	1/1:0,30:30:89:779,89,0
3R	16113700	.	G	T	1235.77	.	AC=2;AF=1.00;AN=2;DP=48;ExcessHet=3.0103;FS=0.000;MLEAC=2;MLEAF=1.00;MQ=43.85;QD=26.86;SOR=0.976	GT:AD:DP:GQ:PL	1/1:0,46:46:99:1264,138,0
3R	16113885	.	ATGGT	A	2077.73	.	AC=2;AF=1.00;AN=2;DP=46;ExcessHet=3.0103;FS=0.000;MLEAC=2;MLEAF=1.00;MQ=43.96;QD=30.26;SOR=0.976	GT:AD:DP:GQ:PL	1/1:0,46:46:99:2115,141,0
3R	16113890	.	A	ACAGC	2077.73	.	AC=2;AF=1.00;AN=2;DP=47;ExcessHet=3.0103;FS=0.000;MLEAC=2;MLEAF=1.00;MQ=43.96;QD=22.37;SOR=0.919	GT:AD:DP:GQ:PL	1/1:0,47:47:99:2115,141,0
3R	16113923	.	A	T	1160.77	.	AC=2;AF=1.00;AN=2;DP=44;ExcessHet=3.0103;FS=0.000;MLEAC=2;MLEAF=1.00;MQ=44.00;QD=26.99;SOR=1.055	GT:AD:DP:GQ:PL	1/1:0,43:43:99:1189,129,0
3R	16114016	.	T	G	1133.77	.	AC=2;AF=1.00;AN=2;DP=44;ExcessHet=3.0103;FS=0.000;MLEAC=2;MLEAF=1.00;MQ=43.96;QD=26.37;SOR=0.836	GT:AD:DP:GQ:PL	1/1:0,43:43:99:1162,128,0
3R	16115800	.	T	C	1126.77	.	AC=2;AF=1.00;AN=2;DP=41;ExcessHet=3.0103;FS=0.000;MLEAC=2;MLEAF=1.00;MQ=44.00;QD=27.48;SOR=0.741	GT:AD:DP:GQ:PL	1/1:0,41:41:99:1155,123,0
3R	16115828	.	T	G	1026.77	.	AC=2;AF=1.00;AN=2;DP=38;ExcessHet=3.0103;FS=0.000;MLEAC=2;MLEAF=1.00;MQ=44.00;QD=27.02;SOR=0.693	GT:AD:DP:GQ:PL	1/1:0,38:38:99:1055,114,0
3R	16115888	.	C	G	916.77	.	AC=2;AF=1.00;AN=2;DP=35;ExcessHet=3.0103;FS=0.000;MLEAC=2;MLEAF=1.00;MQ=43.87;QD=26.19;SOR=1.308	GT:AD:DP:GQ:PL	1/1:0,35:35:99:945,104,0
3R	16115964	.	A	AT	1454.73	.	AC=2;AF=1.00;AN=2;DP=36;ExcessHet=3.0103;FS=0.000;MLEAC=2;MLEAF=1.00;MQ=43.66;QD=29.94;SOR=2.179	GT:AD:DP:GQ:PL	1/1:0,36:36:99:1492,107,0
3R	16115965	.	G	T	1463.77	.	AC=2;AF=1.00;AN=2;DP=36;ExcessHet=3.0103;FS=0.000;MLEAC=2;MLEAF=1.00;MQ=43.66;QD=28.85;SOR=2.179	GT:AD:DP:GQ:PL	1/1:0,36:36:99:1492,107,0
3R	16116079	.	G	A	911.77	.	AC=2;AF=1.00;AN=2;DP=38;ExcessHet=3.0103;FS=0.000;MLEAC=2;MLEAF=1.00;MQ=44.00;QD=23.99;SOR=1.040	GT:AD:DP:GQ:PL	1/1:0,38:38:99:940,111,0
3R	16116108	.	C	CGGCA	2133.73	.	AC=2;AF=1.00;AN=2;DP=46;ExcessHet=3.0103;FS=0.000;MLEAC=2;MLEAF=1.00;MQ=44.00;QD=29.19;SOR=1.085	GT:AD:DP:GQ:PL	1/1:0,46:46:99:2171,147,0
3R	16116278	.	A	G	1180.77	.	AC=2;AF=1.00;AN=2;DP=43;ExcessHet=3.0103;FS=0.000;MLEAC=2;MLEAF=1.00;MQ=43.56;QD=27.46;SOR=1.179	GT:AD:DP:GQ:PL	1/1:0,43:43:99:1209,129,0
3R	16116409	.	AGTCTGGAT	A	1572.73	.	AC=2;AF=1.00;AN=2;DP=44;ExcessHet=3.0103;FS=0.000;MLEAC=2;MLEAF=1.00;MQ=42.63;QD=27.20;SOR=1.209	GT:AD:DP:GQ:PL	1/1:0,36:36:99:1610,110,0
3R	16116578	.	G	A	1530.77	.	AC=2;AF=1.00;AN=2;DP=55;ExcessHet=3.0103;FS=0.000;MLEAC=2;MLEAF=1.00;MQ=43.09;QD=27.83;SOR=0.804	GT:AD:DP:GQ:PL	1/1:0,55:55:99:1559,165,0
3R	16116626	.	G	T	2361.77	.	AC=2;AF=1.00;AN=2;DP=54;ExcessHet=3.0103;FS=0.000;MLEAC=2;MLEAF=1.00;MQ=42.48;QD=25.24;SOR=1.022	GT:AD:DP:GQ:PL	1/1:0,54:54:99:2390,163,0
3R	16116628	.	T	C	2361.77	.	AC=2;AF=1.00;AN=2;DP=54;ExcessHet=3.0103;FS=0.000;MLEAC=2;MLEAF=1.00;MQ=42.48;QD=34.92;SOR=1.022	GT:AD:DP:GQ:PL	1/1:0,54:54:99:2390,163,0
3R	16116647	.	T	TGCCATTCCTATGTACAATA	2697.73	.	AC=2;AF=1.00;AN=2;DP=53;ExcessHet=3.0103;FS=0.000;MLEAC=2;MLEAF=1.00;MQ=42.26;QD=29.18;SOR=1.112	GT:AD:DP:GQ:PL	1/1:0,49:49:99:2735,184,0
3R	16116670	.	A	G	1510.77	.	AC=2;AF=1.00;AN=2;DP=54;ExcessHet=3.0103;FS=0.000;MLEAC=2;MLEAF=1.00;MQ=42.55;QD=27.98;SOR=1.022	GT:AD:DP:GQ:PL	1/1:0,54:54:99:1539,162,0
3R	16116714	.	C	T	2771.77	.	AC=2;AF=1.00;AN=2;DP=64;ExcessHet=3.0103;FS=0.000;MLEAC=2;MLEAF=1.00;MQ=42.65;QD=29.05;SOR=0.892	GT:AD:DP:GQ:PL	1/1:0,64:64:99:2800,199,0
3R	16116736	.	TA	T	2663.73	.	AC=2;AF=1.00;AN=2;DP=61;ExcessHet=3.0103;FS=0.000;MLEAC=2;MLEAF=1.00;MQ=42.99;QD=25.17;SOR=0.793	GT:AD:DP:GQ:PL	1/1:0,61:61:99:2701,187,0
3R	16116778	.	G	T	2514.77	.	AC=2;AF=1.00;AN=2;DP=58;ExcessHet=3.0103;FS=0.000;MLEAC=2;MLEAF=1.00;MQ=43.21;QD=27.68;SOR=0.693	GT:AD:DP:GQ:PL	1/1:0,58:58:99:2543,175,0
3R	16116790	.	G	T	2626.77	.	AC=2;AF=1.00;AN=2;DP=59;ExcessHet=3.0103;FS=0.000;MLEAC=2;MLEAF=1.00;MQ=43.23;QD=23.97;SOR=0.871	GT:AD:DP:GQ:PL	1/1:0,59:59:99:2655,178,0
3R	16116811	.	C	G	2176.77	.	AC=2;AF=1.00;AN=2;DP=47;ExcessHet=3.0103;FS=0.000;MLEAC=2;MLEAF=1.00;MQ=42.94;QD=33.48;SOR=1.378	GT:AD:DP:GQ:PL	1/1:0,47:47:99:2205,147,0
3R	16116828	.	G	A	2383.77	.	AC=2;AF=1.00;AN=2;DP=52;ExcessHet=3.0103;FS=0.000;MLEAC=2;MLEAF=1.00;MQ=43.30;QD=27.55;SOR=1.244	GT:AD:DP:GQ:PL	1/1:0,52:52:99:2412,163,0
3R	16116851	.	A	G	2095.77	.	AC=2;AF=1.00;AN=2;DP=48;ExcessHet=3.0103;FS=0.000;MLEAC=2;MLEAF=1.00;MQ=43.24;QD=30.39;SOR=1.298	GT:AD:DP:GQ:PL	1/1:0,48:48:99:2124,147,0
3R	16116882	.	G	A	1325.77	.	AC=2;AF=1.00;AN=2;DP=48;ExcessHet=3.0103;FS=0.000;MLEAC=2;MLEAF=1.00;MQ=43.45;QD=27.62;SOR=1.562	GT:AD:DP:GQ:PL	1/1:0,48:48:99:1354,144,0
3R	16116964	.	T	C	1075.77	.	AC=2;AF=1.00;AN=2;DP=42;ExcessHet=3.0103;FS=0.000;MLEAC=2;MLEAF=1.00;MQ=43.38;QD=25.61;SOR=0.892	GT:AD:DP:GQ:PL	1/1:0,42:42:99:1104,125,0
3R	16117177	.	T	C	760.77	.	AC=2;AF=1.00;AN=2;DP=30;ExcessHet=3.0103;FS=0.000;MLEAC=2;MLEAF=1.00;MQ=44.00;QD=25.36;SOR=0.693	GT:AD:DP:GQ:PL	1/1:0,30:30:89:789,89,0
3R	16117370	.	A	AAAGCAACAG	2229.73	.	AC=2;AF=1.00;AN=2;DP=51;ExcessHet=3.0103;FS=0.000;MLEAC=2;MLEAF=1.00;MQ=43.18;QD=27.93;SOR=0.733	GT:AD:DP:GQ:PL	1/1:0,49:49:99:2267,156,0
3R	16117410	.	A	T	1298.77	.	AC=2;AF=1.00;AN=2;DP=51;ExcessHet=3.0103;FS=0.000;MLEAC=2;MLEAF=1.00;MQ=43.12;QD=25.98;SOR=0.859	GT:AD:DP:GQ:PL	1/1:0,50:50:99:1327,149,0
3R	16117460	.	A	G	1229.77	.	AC=2;AF=1.00;AN=2;DP=48;ExcessHet=3.0103;FS=0.000;MLEAC=2;MLEAF=1.00;MQ=43.26;QD=26.17;SOR=1.022	GT:AD:DP:GQ:PL	1/1:0,47:47:99:1258,141,0
3R	16117495	.	C	T	2212.77	.	AC=2;AF=1.00;AN=2;DP=49;ExcessHet=3.0103;FS=0.000;MLEAC=2;MLEAF=1.00;MQ=43.18;QD=32.39;SOR=0.909	GT:AD:DP:GQ:PL	1/1:0,49:49:99:2241,151,0
3R	16117499	.	A	C	2212.77	.	AC=2;AF=1.00;AN=2;DP=49;ExcessHet=3.0103;FS=0.000;MLEAC=2;MLEAF=1.00;MQ=43.18;QD=30.79;SOR=1.007	GT:AD:DP:GQ:PL	1/1:0,49:49:99:2241,151,0
3R	16117503	.	A	T	2131.77	.	AC=2;AF=1.00;AN=2;DP=47;ExcessHet=3.0103;FS=0.000;MLEAC=2;MLEAF=1.00;MQ=43.14;QD=25.91;SOR=1.132	GT:AD:DP:GQ:PL	1/1:0,47:47:99:2160,144,0
3R	16117514	.	T	G	2117.77	.	AC=2;AF=1.00;AN=2;DP=48;ExcessHet=3.0103;FS=0.000;MLEAC=2;MLEAF=1.00;MQ=43.08;QD=30.81;SOR=1.298	GT:AD:DP:GQ:PL	1/1:0,48:48:99:2146,144,0
3R	16117519	.	A	C	2176.77	.	AC=2;AF=1.00;AN=2;DP=47;ExcessHet=3.0103;FS=0.000;MLEAC=2;MLEAF=1.00;MQ=43.06;QD=30.44;SOR=1.251	GT:AD:DP:GQ:PL	1/1:0,47:47:99:2205,147,0
3R	16117520	.	C	G	2176.77	.	AC=2;AF=1.00;AN=2;DP=47;ExcessHet=3.0103;FS=0.000;MLEAC=2;MLEAF=1.00;MQ=43.01;QD=26.52;SOR=1.251	GT:AD:DP:GQ:PL	1/1:0,47:47:99:2205,147,0
3R	16117528	.	G	T	2255.77	.	AC=2;AF=1.00;AN=2;DP=50;ExcessHet=3.0103;FS=0.000;MLEAC=2;MLEAF=1.00;MQ=42.99;QD=30.15;SOR=1.157	GT:AD:DP:GQ:PL	1/1:0,50:50:99:2284,154,0
3R	16117532	.	A	T	2210.77	.	AC=2;AF=1.00;AN=2;DP=48;ExcessHet=3.0103;FS=0.000;MLEAC=2;MLEAF=1.00;MQ=42.99;QD=25.07;SOR=1.298	GT:AD:DP:GQ:PL	1/1:0,48:48:99:2239,151,0
3R	16117543	.	T	G	1177.77	.	AC=2;AF=1.00;AN=2;DP=45;ExcessHet=3.0103;FS=0.000;MLEAC=2;MLEAF=1.00;MQ=43.06;QD=26.77;SOR=1.364	GT:AD:DP:GQ:PL	1/1:0,44:44:99:1206,132,0
3R	16117562	.	A	T	1943.77	.	AC=2;AF=1.00;AN=2;DP=45;ExcessHet=3.0103;FS=0.000;MLEAC=2;MLEAF=1.00;MQ=43.17;QD=27.95;SOR=1.280	GT:AD:DP:GQ:PL	1/1:0,45:45:99:1972,135,0
3R	16117568	.	G	C	1983.77	.	AC=2;AF=1.00;AN=2;DP=45;ExcessHet=3.0103;FS=0.000;MLEAC=2;MLEAF=1.00;MQ=43.21;QD=33.96;SOR=1.154	GT:AD:DP:GQ:PL	1/1:0,45:45:99:2012,138,0
3R	16117616	.	A	G	1151.77	.	AC=2;AF=1.00;AN=2;DP=44;ExcessHet=3.0103;FS=0.000;MLEAC=2;MLEAF=1.00;MQ=43.53;QD=26.18;SOR=1.508	GT:AD:DP:GQ:PL	1/1:0,44:44:99:1180,131,0
3R	16117631	.	T	C	1258.77	.	AC=2;AF=1.00;AN=2;DP=47;ExcessHet=3.0103;FS=0.000;MLEAC=2;MLEAF=1.00;MQ=43.60;QD=26.78;SOR=1.022	GT:AD:DP:GQ:PL	1/1:0,47:47:99:1287,140,0
3R	16118248	.	G	A	1418.77	.	AC=2;AF=1.00;AN=2;DP=55;ExcessHet=3.0103;FS=0.000;MLEAC=2;MLEAF=1.00;MQ=44.00;QD=26.27;SOR=1.835	GT:AD:DP:GQ:PL	1/1:0,54:54:99:1447,160,0
3R	16118266	.	C	T	1518.77	.	AC=2;AF=1.00;AN=2;DP=56;ExcessHet=3.0103;FS=0.000;MLEAC=2;MLEAF=1.00;MQ=44.00;QD=27.61;SOR=1.739	GT:AD:DP:GQ:PL	1/1:0,55:55:99:1547,165,0
3R	16118281	.	A	C	1549.77	.	AC=2;AF=1.00;AN=2;DP=59;ExcessHet=3.0103;FS=0.000;MLEAC=2;MLEAF=1.00;MQ=44.00;QD=26.72;SOR=2.001	GT:AD:DP:GQ:PL	1/1:0,58:58:99:1578,173,0
3R	16118389	.	T	A	2646.77	.	AC=2;AF=1.00;AN=2;DP=61;ExcessHet=3.0103;FS=0.000;MLEAC=2;MLEAF=1.00;MQ=44.00;QD=27.88;SOR=1.022	GT:AD:DP:GQ:PL	1/1:0,61:61:99:2675,184,0
3R	16118392	.	C	T	2646.77	.	AC=2;AF=1.00;AN=2;DP=60;ExcessHet=3.0103;FS=0.000;MLEAC=2;MLEAF=1.00;MQ=44.00;QD=31.90;SOR=1.071	GT:AD:DP:GQ:PL	1/1:0,60:60:99:2675,184,0
3R	16118421	.	G	A	1586.77	.	AC=2;AF=1.00;AN=2;DP=60;ExcessHet=3.0103;FS=0.000;MLEAC=2;MLEAF=1.00;MQ=44.00;QD=26.45;SOR=0.986	GT:AD:DP:GQ:PL	1/1:0,60:60:99:1615,178,0
3R	16118652	.	C	T	1464.77	.	AC=2;AF=1.00;AN=2;DP=54;ExcessHet=3.0103;FS=0.000;MLEAC=2;MLEAF=1.00;MQ=44.00;QD=27.64;SOR=2.437	GT:AD:DP:GQ:PL	1/1:0,53:53:99:1493,159,0
3R	16118987	.	G	T	2834.77	.	AC=2;AF=1.00;AN=2;DP=61;ExcessHet=3.0103;FS=0.000;MLEAC=2;MLEAF=1.00;MQ=45.92;QD=28.53;SOR=0.865	GT:AD:DP:GQ:PL	1/1:0,61:61:99:2863,193,0
3R	16118994	.	G	A	2925.77	.	AC=2;AF=1.00;AN=2;DP=65;ExcessHet=3.0103;FS=0.000;MLEAC=2;MLEAF=1.00;MQ=46.62;QD=27.65;SOR=0.854	GT:AD:DP:GQ:PL	1/1:0,65:65:99:2954,199,0
3R	16118996	.	A	AAT	2977.73	.	AC=2;AF=1.00;AN=2;DP=65;ExcessHet=3.0103;FS=0.000;MLEAC=2;MLEAF=1.00;MQ=46.62;QD=28.26;SOR=0.854	GT:AD:DP:GQ:PL	1/1:0,65:65:99:3015,202,0
3R	16118998	.	C	CCTTATT	3022.73	.	AC=2;AF=1.00;AN=2;DP=65;ExcessHet=3.0103;FS=0.000;MLEAC=2;MLEAF=1.00;MQ=46.94;QD=37.51;SOR=0.787	GT:AD:DP:GQ:PL	1/1:0,65:65:99:3060,205,0
3R	16119004	.	T	A	2838.77	.	AC=2;AF=1.00;AN=2;DP=63;ExcessHet=3.0103;FS=0.000;MLEAC=2;MLEAF=1.00;MQ=47.19;QD=31.28;SOR=0.790	GT:AD:DP:GQ:PL	1/1:0,63:63:99:2867,193,0
3R	16119053	.	C	T	1841.77	.	AC=2;AF=1.00;AN=2;DP=65;ExcessHet=3.0103;FS=0.000;MLEAC=2;MLEAF=1.00;MQ=46.48;QD=28.33;SOR=1.000	GT:AD:DP:GQ:PL	1/1:0,65:65:99:1870,195,0
3R	16119214	.	C	G	2812.77	.	AC=2;AF=1.00;AN=2;BaseQRankSum=-0.829;ClippingRankSum=0.000;DP=67;ExcessHet=3.0103;FS=3.076;MLEAC=2;MLEAF=1.00;MQ=44.00;MQRankSum=0.000;QD=33.14;ReadPosRankSum=-0.541;SOR=0.318	GT:AD:DP:GQ:PL	1/1:1,66:67:99:2841,144,0
3R	16119220	.	C	G	2841.77	.	AC=2;AF=1.00;AN=2;BaseQRankSum=-0.837;ClippingRankSum=0.000;DP=67;ExcessHet=3.0103;FS=3.076;MLEAC=2;MLEAF=1.00;MQ=43.97;MQRankSum=0.000;QD=33.76;ReadPosRankSum=-0.496;SOR=0.318	GT:AD:DP:GQ:PL	1/1:1,66:67:99:2870,147,0
3R	16119381	.	TTTGCC	T	2071.73	.	AC=2;AF=1.00;AN=2;BaseQRankSum=-0.630;ClippingRankSum=0.000;DP=51;ExcessHet=3.0103;FS=0.000;MLEAC=2;MLEAF=1.00;MQ=44.00;MQRankSum=0.000;QD=36.78;ReadPosRankSum=-0.347;SOR=0.275	GT:AD:DP:GQ:PL	1/1:1,49:50:79:2109,79,0
3R	16119509	.	G	C	1598.77	.	AC=2;AF=1.00;AN=2;DP=59;ExcessHet=3.0103;FS=0.000;MLEAC=2;MLEAF=1.00;MQ=44.00;QD=27.10;SOR=0.796	GT:AD:DP:GQ:PL	1/1:0,59:59:99:1627,177,0
3R	16119542	.	C	T	1646.77	.	AC=2;AF=1.00;AN=2;DP=61;ExcessHet=3.0103;FS=0.000;MLEAC=2;MLEAF=1.00;MQ=44.00;QD=27.00;SOR=1.022	GT:AD:DP:GQ:PL	1/1:0,61:61:99:1675,183,0
3R	16119960	.	C	G	829.77	.	AC=2;AF=1.00;AN=2;DP=33;ExcessHet=3.0103;FS=0.000;MLEAC=2;MLEAF=1.00;MQ=44.00;QD=25.14;SOR=1.022	GT:AD:DP:GQ:PL	1/1:0,33:33:98:858,98,0
3R	16120098	.	A	G	1219.77	.	AC=2;AF=1.00;AN=2;DP=30;ExcessHet=3.0103;FS=0.000;MLEAC=2;MLEAF=1.00;MQ=43.69;QD=36.25;SOR=0.976	GT:AD:DP:GQ:PL	1/1:0,30:30:93:1248,93,0
3R	16120108	.	A	C	1279.77	.	AC=2;AF=1.00;AN=2;DP=31;ExcessHet=3.0103;FS=0.000;MLEAC=2;MLEAF=1.00;MQ=43.70;QD=32.44;SOR=0.892	GT:AD:DP:GQ:PL	1/1:0,31:31:96:1308,96,0
3R	16120219	.	G	GACTTGC	1348.73	.	AC=2;AF=1.00;AN=2;DP=33;ExcessHet=3.0103;FS=0.000;MLEAC=2;MLEAF=1.00;MQ=45.60;QD=33.49;SOR=1.329	GT:AD:DP:GQ:PL	1/1:0,30:30:93:1386,93,0
3R	16120349	.	C	A	1279.77	.	AC=2;AF=1.00;AN=2;DP=50;ExcessHet=3.0103;FS=0.000;MLEAC=2;MLEAF=1.00;MQ=45.10;QD=26.12;SOR=0.909	GT:AD:DP:GQ:PL	1/1:0,49:49:99:1308,146,0
3R	16120713	.	A	ATTTT	993.73	.	AC=2;AF=1.00;AN=2;DP=30;ExcessHet=3.0103;FS=0.000;MLEAC=2;MLEAF=1.00;MQ=44.09;QD=27.45;SOR=1.609	GT:AD:DP:GQ:PL	1/1:0,24:24:76:1031,76,0
3R	16120794	.	C	G	852.77	.	AC=2;AF=1.00;AN=2;DP=32;ExcessHet=3.0103;FS=0.000;MLEAC=2;MLEAF=1.00;MQ=44.35;QD=26.65;SOR=0.818	GT:AD:DP:GQ:PL	1/1:0,32:32:96:881,96,0
3R	16121006	.	G	T	2550.77	.	AC=2;AF=1.00;AN=2;DP=60;ExcessHet=3.0103;FS=0.000;MLEAC=2;MLEAF=1.00;MQ=43.87;QD=29.45;SOR=1.071	GT:AD:DP:GQ:PL	1/1:0,60:60:99:2579,183,0
3R	16121030	.	C	T	2705.77	.	AC=2;AF=1.00;AN=2;DP=61;ExcessHet=3.0103;FS=0.000;MLEAC=2;MLEAF=1.00;MQ=43.87;QD=28.95;SOR=0.941	GT:AD:DP:GQ:PL	1/1:0,61:61:99:2734,184,0
3R	16121054	.	A	T	2701.77	.	AC=2;AF=1.00;AN=2;DP=59;ExcessHet=3.0103;FS=0.000;MLEAC=2;MLEAF=1.00;MQ=43.97;QD=36.65;SOR=0.950	GT:AD:DP:GQ:PL	1/1:0,59:59:99:2730,184,0
3R	16121055	.	C	T	2656.77	.	AC=2;AF=1.00;AN=2;DP=58;ExcessHet=3.0103;FS=0.000;MLEAC=2;MLEAF=1.00;MQ=43.97;QD=29.00;SOR=0.914	GT:AD:DP:GQ:PL	1/1:0,58:58:99:2685,181,0
3R	16121092	.	C	T	1722.77	.	AC=2;AF=1.00;AN=2;DP=63;ExcessHet=3.0103;FS=0.000;MLEAC=2;MLEAF=1.00;MQ=43.97;QD=27.35;SOR=0.859	GT:AD:DP:GQ:PL	1/1:0,63:63:99:1751,189,0
3R	16121128	.	G	T	2973.77	.	AC=2;AF=1.00;AN=2;DP=67;ExcessHet=3.0103;FS=0.000;MLEAC=2;MLEAF=1.00;MQ=43.97;QD=31.08;SOR=0.784	GT:AD:DP:GQ:PL	1/1:0,67:67:99:3002,202,0
3R	16121129	.	C	T	2973.77	.	AC=2;AF=1.00;AN=2;DP=67;ExcessHet=3.0103;FS=0.000;MLEAC=2;MLEAF=1.00;MQ=43.97;QD=32.73;SOR=0.784	GT:AD:DP:GQ:PL	1/1:0,67:67:99:3002,202,0
3R	16121214	.	A	T	1632.77	.	AC=2;AF=1.00;AN=2;DP=61;ExcessHet=3.0103;FS=0.000;MLEAC=2;MLEAF=1.00;MQ=43.97;QD=26.77;SOR=0.725	GT:AD:DP:GQ:PL	1/1:0,61:61:99:1661,183,0
3R	16122192	.	C	A	1048.77	.	AC=2;AF=1.00;AN=2;DP=39;ExcessHet=3.0103;FS=0.000;MLEAC=2;MLEAF=1.00;MQ=44.00;QD=27.60;SOR=1.863	GT:AD:DP:GQ:PL	1/1:0,38:38:99:1077,114,0
3R	16122822	.	G	GCC	1193.73	.	AC=2;AF=1.00;AN=2;DP=33;ExcessHet=3.0103;FS=0.000;MLEAC=2;MLEAF=1.00;MQ=43.64;QD=34.55;SOR=0.957	GT:AD:DP:GQ:PL	1/1:0,32:32:99:1231,100,0
3R	16122849	.	G	C	1150.77	.	AC=2;AF=1.00;AN=2;DP=42;ExcessHet=3.0103;FS=0.000;MLEAC=2;MLEAF=1.00;MQ=43.30;QD=27.40;SOR=0.788	GT:AD:DP:GQ:PL	1/1:0,42:42:99:1179,126,0
3R	16122928	.	G	T	1868.77	.	AC=2;AF=1.00;AN=2;DP=46;ExcessHet=3.0103;FS=0.000;MLEAC=2;MLEAF=1.00;MQ=42.18;QD=33.51;SOR=0.976	GT:AD:DP:GQ:PL	1/1:0,46:46:99:1897,138,0
3R	16122952	.	T	TTGCCATGGCCATTGCCA	2181.73	.	AC=2;AF=1.00;AN=2;DP=44;ExcessHet=3.0103;FS=0.000;MLEAC=2;MLEAF=1.00;MQ=42.01;QD=31.27;SOR=0.883	GT:AD:DP:GQ:PL	1/1:0,44:44:99:2219,153,0
3R	16122982	.	T	A	1018.77	.	AC=2;AF=1.00;AN=2;DP=39;ExcessHet=3.0103;FS=0.000;MLEAC=2;MLEAF=1.00;MQ=42.16;QD=26.12;SOR=0.850	GT:AD:DP:GQ:PL	1/1:0,39:39:99:1047,117,0
3R	16123027	.	T	C	1209.77	.	AC=2;AF=1.00;AN=2;DP=45;ExcessHet=3.0103;FS=0.000;MLEAC=2;MLEAF=1.00;MQ=42.66;QD=26.88;SOR=1.038	GT:AD:DP:GQ:PL	1/1:0,45:45:99:1238,135,0
3R	16123089	.	A	G	1383.77	.	AC=2;AF=1.00;AN=2;DP=52;ExcessHet=3.0103;FS=0.000;MLEAC=2;MLEAF=1.00;MQ=43.66;QD=26.61;SOR=1.036	GT:AD:DP:GQ:PL	1/1:0,52:52:99:1412,156,0
3R	16123191	.	AC	A	2106.73	.	AC=2;AF=1.00;AN=2;DP=70;ExcessHet=3.0103;FS=0.000;MLEAC=2;MLEAF=1.00;MQ=43.78;QD=30.53;SOR=1.296	GT:AD:DP:GQ:PL	1/1:0,69:69:99:2144,207,0
3R	16123236	.	T	G	2969.77	.	AC=2;AF=1.00;AN=2;DP=70;ExcessHet=3.0103;FS=0.000;MLEAC=2;MLEAF=1.00;MQ=43.75;QD=35.53;SOR=0.750	GT:AD:DP:GQ:PL	1/1:0,70:70:99:2998,214,0
3R	16123253	.	A	T	2928.77	.	AC=2;AF=1.00;AN=2;DP=68;ExcessHet=3.0103;FS=0.000;MLEAC=2;MLEAF=1.00;MQ=43.80;QD=30.63;SOR=0.880	GT:AD:DP:GQ:PL	1/1:0,68:68:99:2957,208,0
3R	16123288	.	A	C	2793.77	.	AC=2;AF=1.00;AN=2;DP=61;ExcessHet=3.0103;FS=0.000;MLEAC=2;MLEAF=1.00;MQ=43.84;QD=35.80;SOR=0.793	GT:AD:DP:GQ:PL	1/1:0,61:61:99:2822,190,0
3R	16123289	.	A	T	2793.77	.	AC=2;AF=1.00;AN=2;DP=63;ExcessHet=3.0103;FS=0.000;MLEAC=2;MLEAF=1.00;MQ=43.84;QD=27.17;SOR=0.790	GT:AD:DP:GQ:PL	1/1:0,63:63:99:2822,190,0
3R	16123351	.	C	T	1831.77	.	AC=2;AF=1.00;AN=2;DP=70;ExcessHet=3.0103;FS=0.000;MLEAC=2;MLEAF=1.00;MQ=43.92;QD=26.55;SOR=0.844	GT:AD:DP:GQ:PL	1/1:0,69:69:99:1860,205,0
3R	16124307	.	CT	C	1321.73	.	AC=2;AF=1.00;AN=2;DP=40;ExcessHet=3.0103;FS=0.000;MLEAC=2;MLEAF=1.00;MQ=44.22;QD=33.04;SOR=1.022	GT:AD:DP:GQ:PL	1/1:0,40:40:99:1359,120,0
3R	16124572	.	T	A	909.77	.	AC=2;AF=1.00;AN=2;DP=35;ExcessHet=3.0103;FS=0.000;MLEAC=2;MLEAF=1.00;MQ=44.00;QD=25.99;SOR=0.869	GT:AD:DP:GQ:PL	1/1:0,35:35:99:938,104,0
3R	16124603	.	A	T	1065.77	.	AC=2;AF=1.00;AN=2;DP=39;ExcessHet=3.0103;FS=0.000;MLEAC=2;MLEAF=1.00;MQ=44.00;QD=27.33;SOR=0.743	GT:AD:DP:GQ:PL	1/1:0,39:39:99:1094,117,0
3R	16124769	.	T	C	1076.77	.	AC=2;AF=1.00;AN=2;DP=42;ExcessHet=3.0103;FS=0.000;MLEAC=2;MLEAF=1.00;MQ=43.95;QD=25.64;SOR=1.402	GT:AD:DP:GQ:PL	1/1:0,42:42:99:1105,125,0
3R	16125056	.	A	C	2778.77	.	AC=2;AF=1.00;AN=2;DP=64;ExcessHet=3.0103;FS=0.000;MLEAC=2;MLEAF=1.00;MQ=43.92;QD=38.78;SOR=0.790	GT:AD:DP:GQ:PL	1/1:0,63:63:99:2807,193,0
3R	16125057	.	A	C	2778.77	.	AC=2;AF=1.00;AN=2;DP=65;ExcessHet=3.0103;FS=0.000;MLEAC=2;MLEAF=1.00;MQ=43.93;QD=33.77;SOR=0.756	GT:AD:DP:GQ:PL	1/1:0,64:64:99:2807,193,0
3R	16125124	.	C	T	1643.77	.	AC=2;AF=1.00;AN=2;DP=65;ExcessHet=3.0103;FS=0.000;MLEAC=2;MLEAF=1.00;MQ=43.93;QD=26.09;SOR=0.859	GT:AD:DP:GQ:PL	1/1:0,63:63:99:1672,187,0
3R	16125906	.	T	C	1507.77	.	AC=2;AF=1.00;AN=2;DP=56;ExcessHet=3.0103;FS=0.000;MLEAC=2;MLEAF=1.00;MQ=44.00;QD=26.92;SOR=0.922	GT:AD:DP:GQ:PL	1/1:0,56:56:99:1536,167,0
3R	16126040	.	C	T	1153.77	.	AC=2;AF=1.00;AN=2;DP=42;ExcessHet=3.0103;FS=0.000;MLEAC=2;MLEAF=1.00;MQ=43.63;QD=27.47;SOR=0.892	GT:AD:DP:GQ:PL	1/1:0,42:42:99:1182,126,0
3R	16126443	.	A	G	2021.77	.	AC=2;AF=1.00;AN=2;DP=45;ExcessHet=3.0103;FS=0.000;MLEAC=2;MLEAF=1.00;MQ=43.80;QD=32.40;SOR=0.737	GT:AD:DP:GQ:PL	1/1:0,45:45:99:2050,138,0
3R	16126446	.	A	T	2034.77	.	AC=2;AF=1.00;AN=2;DP=44;ExcessHet=3.0103;FS=0.000;MLEAC=2;MLEAF=1.00;MQ=43.80;QD=24.43;SOR=0.693	GT:AD:DP:GQ:PL	1/1:0,44:44:99:2063,138,0
3R	16126450	.	G	A	1951.77	.	AC=2;AF=1.00;AN=2;DP=44;ExcessHet=3.0103;FS=0.000;MLEAC=2;MLEAF=1.00;MQ=43.80;QD=25.65;SOR=0.784	GT:AD:DP:GQ:PL	1/1:0,44:44:99:1980,132,0
3R	16126460	.	A	G	2086.77	.	AC=2;AF=1.00;AN=2;DP=46;ExcessHet=3.0103;FS=0.000;MLEAC=2;MLEAF=1.00;MQ=43.81;QD=27.52;SOR=0.780	GT:AD:DP:GQ:PL	1/1:0,46:46:99:2115,141,0
3R	16126463	.	T	C	2138.77	.	AC=2;AF=1.00;AN=2;DP=47;ExcessHet=3.0103;FS=0.000;MLEAC=2;MLEAF=1.00;MQ=43.81;QD=27.68;SOR=0.823	GT:AD:DP:GQ:PL	1/1:0,47:47:99:2167,147,0
3R	16126464	.	A	G	2148.77	.	AC=2;AF=1.00;AN=2;DP=46;ExcessHet=3.0103;FS=0.000;MLEAC=2;MLEAF=1.00;MQ=43.81;QD=28.45;SOR=0.874	GT:AD:DP:GQ:PL	1/1:0,46:46:99:2177,150,0
3R	16126474	.	A	C	2113.77	.	AC=2;AF=1.00;AN=2;DP=49;ExcessHet=3.0103;FS=0.000;MLEAC=2;MLEAF=1.00;MQ=43.78;QD=28.18;SOR=0.733	GT:AD:DP:GQ:PL	1/1:0,49:49:99:2142,150,0
3R	16126508	.	C	T	2284.77	.	AC=2;AF=1.00;AN=2;DP=51;ExcessHet=3.0103;FS=0.000;MLEAC=2;MLEAF=1.00;MQ=43.79;QD=30.65;SOR=0.813	GT:AD:DP:GQ:PL	1/1:0,51:51:99:2313,163,0
3R	16126514	.	T	C	2277.77	.	AC=2;AF=1.00;AN=2;DP=51;ExcessHet=3.0103;FS=0.000;MLEAC=2;MLEAF=1.00;MQ=43.83;QD=31.93;SOR=1.094	GT:AD:DP:GQ:PL	1/1:0,51:51:99:2306,162,0
3R	16126538	.	T	G	1374.77	.	AC=2;AF=1.00;AN=2;DP=52;ExcessHet=3.0103;FS=0.000;MLEAC=2;MLEAF=1.00;MQ=43.78;QD=26.44;SOR=1.136	GT:AD:DP:GQ:PL	1/1:0,52:52:99:1403,155,0
3R	16126556	.	AT	A	1032.73	.	AC=2;AF=1.00;AN=2;DP=51;ExcessHet=3.0103;FS=0.000;MLEAC=2;MLEAF=1.00;MQ=43.77;QD=20.65;SOR=1.157	GT:AD:DP:GQ:PL	1/1:0,50:50:99:1070,149,0
3R	16126570	.	C	T	1342.77	.	AC=2;AF=1.00;AN=2;DP=50;ExcessHet=3.0103;FS=0.000;MLEAC=2;MLEAF=1.00;MQ=43.77;QD=26.86;SOR=1.051	GT:AD:DP:GQ:PL	1/1:0,50:50:99:1371,150,0
3R	16127130	.	G	T	1194.77	.	AC=2;AF=1.00;AN=2;DP=44;ExcessHet=3.0103;FS=0.000;MLEAC=2;MLEAF=1.00;MQ=44.00;QD=27.15;SOR=0.883	GT:AD:DP:GQ:PL	1/1:0,44:44:99:1223,132,0
3R	16127742	.	G	A	1531.77	.	AC=2;AF=1.00;AN=2;DP=56;ExcessHet=3.0103;FS=0.000;MLEAC=2;MLEAF=1.00;MQ=44.00;QD=27.35;SOR=1.009	GT:AD:DP:GQ:PL	1/1:0,56:56:99:1560,168,0
3R	16127814	.	T	TGTAA	1917.73	.	AC=2;AF=1.00;AN=2;DP=48;ExcessHet=3.0103;FS=0.000;MLEAC=2;MLEAF=1.00;MQ=44.18;QD=32.44;SOR=1.105	GT:AD:DP:GQ:PL	1/1:0,44:44:99:1955,132,0
3R	16128366	.	T	C	1044.77	.	AC=2;AF=1.00;AN=2;DP=41;ExcessHet=3.0103;FS=0.000;MLEAC=2;MLEAF=1.00;MQ=43.16;QD=25.48;SOR=1.075	GT:AD:DP:GQ:PL	1/1:0,41:41:99:1073,121,0
3R	16128464	.	C	T	1080.77	.	AC=2;AF=1.00;AN=2;DP=40;ExcessHet=3.0103;FS=0.000;MLEAC=2;MLEAF=1.00;MQ=44.00;QD=27.02;SOR=0.793	GT:AD:DP:GQ:PL	1/1:0,40:40:99:1109,120,0
3R	16128542	.	A	G	1495.77	.	AC=2;AF=1.00;AN=2;DP=35;ExcessHet=3.0103;FS=0.000;MLEAC=2;MLEAF=1.00;MQ=44.00;QD=29.61;SOR=1.483	GT:AD:DP:GQ:PL	1/1:0,35:35:99:1524,108,0
3R	16128546	.	A	C	1495.77	.	AC=2;AF=1.00;AN=2;DP=36;ExcessHet=3.0103;FS=0.000;MLEAC=2;MLEAF=1.00;MQ=44.00;QD=32.22;SOR=1.547	GT:AD:DP:GQ:PL	1/1:0,36:36:99:1524,108,0
3R	16128636	.	T	G	1084.77	.	AC=2;AF=1.00;AN=2;DP=40;ExcessHet=3.0103;FS=0.000;MLEAC=2;MLEAF=1.00;MQ=44.00;QD=27.12;SOR=1.022	GT:AD:DP:GQ:PL	1/1:0,40:40:99:1113,120,0
3R	16128657	.	T	G	1264.77	.	AC=2;AF=1.00;AN=2;DP=48;ExcessHet=3.0103;FS=0.000;MLEAC=2;MLEAF=1.00;MQ=44.00;QD=26.91;SOR=0.823	GT:AD:DP:GQ:PL	1/1:0,47:47:99:1293,140,0
3R	16129271	.	C	T	1784.77	.	AC=2;AF=1.00;AN=2;DP=65;ExcessHet=3.0103;FS=0.000;MLEAC=2;MLEAF=1.00;MQ=44.00;QD=27.89;SOR=1.214	GT:AD:DP:GQ:PL	1/1:0,64:64:99:1813,192,0
3R	16131933	.	A	G	1338.77	.	AC=2;AF=1.00;AN=2;DP=51;ExcessHet=3.0103;FS=0.000;MLEAC=2;MLEAF=1.00;MQ=44.00;QD=26.25;SOR=0.994	GT:AD:DP:GQ:PL	1/1:0,51:51:99:1367,152,0
3R	16132054	.	G	C	1151.77	.	AC=2;AF=1.00;AN=2;DP=47;ExcessHet=3.0103;FS=0.000;MLEAC=2;MLEAF=1.00;MQ=44.00;QD=25.04;SOR=0.874	GT:AD:DP:GQ:PL	1/1:0,46:46:99:1180,136,0
3R	16132407	.	G	GA	1158.73	.	AC=2;AF=1.00;AN=2;DP=55;ExcessHet=3.0103;FS=0.000;MLEAC=2;MLEAF=1.00;MQ=44.00;QD=21.46;SOR=0.767	GT:AD:DP:GQ:PL	1/1:0,54:54:99:1196,160,0
3R	16132499	.	G	C	1260.77	.	AC=2;AF=1.00;AN=2;DP=47;ExcessHet=3.0103;FS=0.000;MLEAC=2;MLEAF=1.00;MQ=44.00;QD=27.41;SOR=0.780	GT:AD:DP:GQ:PL	1/1:0,46:46:99:1289,138,0
3R	16133350	.	T	C	2228.77	.	AC=2;AF=1.00;AN=2;DP=52;ExcessHet=3.0103;FS=0.000;MLEAC=2;MLEAF=1.00;MQ=44.00;QD=28.72;SOR=1.358	GT:AD:DP:GQ:PL	1/1:0,52:52:99:2257,155,0
3R	16133352	.	GC	G	2219.73	.	AC=2;AF=1.00;AN=2;DP=51;ExcessHet=3.0103;FS=0.000;MLEAC=2;MLEAF=1.00;MQ=44.00;QD=30.55;SOR=1.314	GT:AD:DP:GQ:PL	1/1:0,51:51:99:2257,155,0
3R	16133361	.	A	G	2099.77	.	AC=2;AF=1.00;AN=2;DP=47;ExcessHet=3.0103;FS=0.000;MLEAC=2;MLEAF=1.00;MQ=44.00;QD=31.23;SOR=1.659	GT:AD:DP:GQ:PL	1/1:0,47:47:99:2128,146,0
3R	16135546	.	T	A	1454.77	.	AC=2;AF=1.00;AN=2;DP=53;ExcessHet=3.0103;FS=0.000;MLEAC=2;MLEAF=1.00;MQ=43.96;QD=27.45;SOR=0.981	GT:AD:DP:GQ:PL	1/1:0,53:53:99:1483,159,0
3R	16136953	.	A	T	1706.77	.	AC=2;AF=1.00;AN=2;DP=61;ExcessHet=3.0103;FS=0.000;MLEAC=2;MLEAF=1.00;MQ=43.94;QD=27.98;SOR=0.865	GT:AD:DP:GQ:PL	1/1:0,61:61:99:1735,183,0
3R	16137948	.	T	A	2034.77	.	AC=2;AF=1.00;AN=2;DP=76;ExcessHet=3.0103;FS=0.000;MLEAC=2;MLEAF=1.00;MQ=44.00;QD=26.77;SOR=0.859	GT:AD:DP:GQ:PL	1/1:0,76:76:99:2063,227,0
3R	16138647	.	A	ACC	958.73	.	AC=2;AF=1.00;AN=2;DP=30;ExcessHet=3.0103;FS=0.000;MLEAC=2;MLEAF=1.00;MQ=43.93;QD=34.24;SOR=0.836	GT:AD:DP:GQ:PL	1/1:0,28:28:88:996,88,0
3R	16140823	.	T	C	771.77	.	AC=2;AF=1.00;AN=2;DP=32;ExcessHet=3.0103;FS=0.000;MLEAC=2;MLEAF=1.00;MQ=43.94;QD=24.90;SOR=1.214	GT:AD:DP:GQ:PL	1/1:0,31:31:92:800,92,0
3R	16141603	.	C	CG	873.73	.	AC=2;AF=1.00;AN=2;DP=29;ExcessHet=3.0103;FS=0.000;MLEAC=2;MLEAF=1.00;MQ=43.17;QD=30.13;SOR=1.688	GT:AD:DP:GQ:PL	1/1:0,29:29:87:911,87,0
3R	16141706	.	CAGCATCAGCAGA	C	1085.73	.	AC=2;AF=1.00;AN=2;DP=32;ExcessHet=3.0103;FS=0.000;MLEAC=2;MLEAF=1.00;MQ=42.13;QD=34.48;SOR=0.765	GT:AD:DP:GQ:PL	1/1:0,27:27:82:1123,82,0
3R	16141823	.	C	A	1038.77	.	AC=2;AF=1.00;AN=2;DP=42;ExcessHet=3.0103;FS=0.000;MLEAC=2;MLEAF=1.00;MQ=42.37;QD=24.73;SOR=0.788	GT:AD:DP:GQ:PL	1/1:0,42:42:99:1067,123,0
3R	16141874	.	A	T	1821.77	.	AC=2;AF=1.00;AN=2;DP=47;ExcessHet=3.0103;FS=0.000;MLEAC=2;MLEAF=1.00;MQ=43.92;QD=25.46;SOR=0.874	GT:AD:DP:GQ:PL	1/1:0,46:46:99:1850,138,0
3R	16141889	.	C	T	1727.77	.	AC=2;AF=1.00;AN=2;DP=43;ExcessHet=3.0103;FS=0.000;MLEAC=2;MLEAF=1.00;MQ=43.91;QD=26.03;SOR=0.892	GT:AD:DP:GQ:PL	1/1:0,42:42:99:1756,126,0
3R	16142609	.	A	G	2915.77	.	AC=2;AF=1.00;AN=2;DP=71;ExcessHet=3.0103;FS=0.000;MLEAC=2;MLEAF=1.00;MQ=44.00;QD=32.51;SOR=1.244	GT:AD:DP:GQ:PL	1/1:0,70:70:99:2944,211,0
3R	16142630	.	A	G	2831.77	.	AC=2;AF=1.00;AN=2;DP=66;ExcessHet=3.0103;FS=0.000;MLEAC=2;MLEAF=1.00;MQ=44.00;QD=33.14;SOR=1.162	GT:AD:DP:GQ:PL	1/1:0,65:65:99:2860,202,0
3R	16142736	.	GTCAACCACC	G	1438.73	.	AC=2;AF=1.00;AN=2;DP=43;ExcessHet=3.0103;FS=0.000;MLEAC=2;MLEAF=1.00;MQ=43.86;QD=25.88;SOR=1.022	GT:AD:DP:GQ:PL	1/1:0,33:33:99:1476,100,0
3R	16142823	.	A	G	1046.77	.	AC=2;AF=1.00;AN=2;DP=41;ExcessHet=3.0103;FS=0.000;MLEAC=2;MLEAF=1.00;MQ=43.95;QD=25.53;SOR=0.954	GT:AD:DP:GQ:PL	1/1:0,41:41:99:1075,122,0
3R	16143086	.	A	G	885.77	.	AC=2;AF=1.00;AN=2;DP=34;ExcessHet=3.0103;FS=0.000;MLEAC=2;MLEAF=1.00;MQ=43.88;QD=26.05;SOR=0.941	GT:AD:DP:GQ:PL	1/1:0,34:34:99:914,102,0
3R	16143157	.	ACC	A	2115.73	.	AC=2;AF=1.00;AN=2;DP=47;ExcessHet=3.0103;FS=0.000;MLEAC=2;MLEAF=1.00;MQ=43.96;QD=26.68;SOR=1.659	GT:AD:DP:GQ:PL	1/1:0,47:47:99:2153,145,0
3R	16143161	.	C	A	2124.77	.	AC=2;AF=1.00;AN=2;DP=48;ExcessHet=3.0103;FS=0.000;MLEAC=2;MLEAF=1.00;MQ=43.96;QD=32.38;SOR=1.708	GT:AD:DP:GQ:PL	1/1:0,48:48:99:2153,145,0
3R	16143301	.	C	T	1748.77	.	AC=2;AF=1.00;AN=2;DP=65;ExcessHet=3.0103;FS=0.000;MLEAC=2;MLEAF=1.00;MQ=44.00;QD=27.32;SOR=0.966	GT:AD:DP:GQ:PL	1/1:0,64:64:99:1777,192,0
3R	16143470	.	T	A	1814.77	.	AC=2;AF=1.00;AN=2;DP=67;ExcessHet=3.0103;FS=0.000;MLEAC=2;MLEAF=1.00;MQ=43.97;QD=27.09;SOR=1.146	GT:AD:DP:GQ:PL	1/1:0,67:67:99:1843,200,0
3R	16144400	.	T	A	1698.77	.	AC=2;AF=1.00;AN=2;DP=38;ExcessHet=3.0103;FS=0.000;MLEAC=2;MLEAF=1.00;MQ=43.31;QD=31.61;SOR=0.798	GT:AD:DP:GQ:PL	1/1:0,38:38:99:1727,117,0
3R	16144401	.	G	T	1698.77	.	AC=2;AF=1.00;AN=2;DP=39;ExcessHet=3.0103;FS=0.000;MLEAC=2;MLEAF=1.00;MQ=43.32;QD=27.70;SOR=0.850	GT:AD:DP:GQ:PL	1/1:0,39:39:99:1727,117,0
3R	16144476	.	T	C	1000.77	.	AC=2;AF=1.00;AN=2;DP=38;ExcessHet=3.0103;FS=0.000;MLEAC=2;MLEAF=1.00;MQ=43.90;QD=26.34;SOR=0.693	GT:AD:DP:GQ:PL	1/1:0,38:38:99:1029,114,0
3R	16144582	.	C	T	1115.77	.	AC=2;AF=1.00;AN=2;DP=43;ExcessHet=3.0103;FS=0.000;MLEAC=2;MLEAF=1.00;MQ=44.00;QD=25.95;SOR=1.179	GT:AD:DP:GQ:PL	1/1:0,43:43:99:1144,127,0
3R	16144595	.	C	G	2010.77	.	AC=2;AF=1.00;AN=2;DP=46;ExcessHet=3.0103;FS=0.000;MLEAC=2;MLEAF=1.00;MQ=44.00;QD=27.75;SOR=1.085	GT:AD:DP:GQ:PL	1/1:0,46:46:99:2039,141,0
3R	16144600	.	G	C	1974.77	.	AC=2;AF=1.00;AN=2;DP=46;ExcessHet=3.0103;FS=0.000;MLEAC=2;MLEAF=1.00;MQ=44.00;QD=26.04;SOR=1.085	GT:AD:DP:GQ:PL	1/1:0,46:46:99:2003,138,0
3R	16144792	.	T	G	1273.77	.	AC=2;AF=1.00;AN=2;BaseQRankSum=1.145;ClippingRankSum=0.000;DP=52;ExcessHet=3.0103;FS=0.000;MLEAC=2;MLEAF=1.00;MQ=43.96;MQRankSum=7.143;QD=25.48;ReadPosRankSum=1.483;SOR=0.239	GT:AD:DP:GQ:PL	1/1:1,49:50:99:1302,123,0
3R	16145646	.	C	CA	1749.73	.	AC=2;AF=1.00;AN=2;DP=50;ExcessHet=3.0103;FS=0.000;MLEAC=2;MLEAF=1.00;MQ=44.18;QD=34.99;SOR=2.701	GT:AD:DP:GQ:PL	1/1:0,50:50:99:1787,150,0
3R	16145781	.	T	A	3017.77	.	AC=2;AF=1.00;AN=2;DP=68;ExcessHet=3.0103;FS=0.000;MLEAC=2;MLEAF=1.00;MQ=44.00;QD=30.82;SOR=1.179	GT:AD:DP:GQ:PL	1/1:0,68:68:99:3046,214,0
3R	16145784	.	C	G	2984.77	.	AC=2;AF=1.00;AN=2;DP=68;ExcessHet=3.0103;FS=0.000;MLEAC=2;MLEAF=1.00;MQ=44.00;QD=31.26;SOR=1.022	GT:AD:DP:GQ:PL	1/1:0,68:68:99:3013,211,0
3R	16145831	.	C	T	1646.77	.	AC=2;AF=1.00;AN=2;DP=61;ExcessHet=3.0103;FS=0.000;MLEAC=2;MLEAF=1.00;MQ=44.00;QD=27.45;SOR=1.071	GT:AD:DP:GQ:PL	1/1:0,60:60:99:1675,179,0
3R	16146881	.	A	C	1304.77	.	AC=2;AF=1.00;AN=2;DP=49;ExcessHet=3.0103;FS=0.000;MLEAC=2;MLEAF=1.00;MQ=44.00;QD=26.63;SOR=1.345	GT:AD:DP:GQ:PL	1/1:0,49:49:99:1333,147,0
3R	16148834	.	G	T	1989.77	.	AC=2;AF=1.00;AN=2;DP=71;ExcessHet=3.0103;FS=0.000;MLEAC=2;MLEAF=1.00;MQ=43.97;QD=28.02;SOR=1.117	GT:AD:DP:GQ:PL	1/1:0,71:71:99:2018,213,0
3R	16149042	.	T	C	2654.77	.	AC=2;AF=1.00;AN=2;DP=58;ExcessHet=3.0103;FS=0.000;MLEAC=2;MLEAF=1.00;MQ=43.97;QD=32.52;SOR=1.085	GT:AD:DP:GQ:PL	1/1:0,58:58:99:2683,181,0
3R	16149043	.	T	G	2654.77	.	AC=2;AF=1.00;AN=2;DP=58;ExcessHet=3.0103;FS=0.000;MLEAC=2;MLEAF=1.00;MQ=43.97;QD=25.99;SOR=1.085	GT:AD:DP:GQ:PL	1/1:0,58:58:99:2683,181,0
3R	16149044	.	T	G	2654.77	.	AC=2;AF=1.00;AN=2;DP=60;ExcessHet=3.0103;FS=0.000;MLEAC=2;MLEAF=1.00;MQ=43.97;QD=26.71;SOR=0.986	GT:AD:DP:GQ:PL	1/1:0,60:60:99:2683,181,0
3R	16149082	.	C	A	1890.77	.	AC=2;AF=1.00;AN=2;DP=70;ExcessHet=3.0103;FS=0.000;MLEAC=2;MLEAF=1.00;MQ=43.76;QD=27.40;SOR=1.054	GT:AD:DP:GQ:PL	1/1:0,69:69:99:1919,206,0
3R	16149238	.	T	G	1422.77	.	AC=2;AF=1.00;AN=2;DP=53;ExcessHet=3.0103;FS=0.000;MLEAC=2;MLEAF=1.00;MQ=44.00;QD=26.84;SOR=0.730	GT:AD:DP:GQ:PL	1/1:0,53:53:99:1451,158,0
3R	16149284	.	G	A	1529.77	.	AC=2;AF=1.00;AN=2;DP=55;ExcessHet=3.0103;FS=0.000;MLEAC=2;MLEAF=1.00;MQ=43.93;QD=27.81;SOR=0.970	GT:AD:DP:GQ:PL	1/1:0,55:55:99:1558,165,0
3R	16149521	.	G	A	1840.77	.	AC=2;AF=1.00;AN=2;DP=70;ExcessHet=3.0103;FS=0.000;MLEAC=2;MLEAF=1.00;MQ=43.94;QD=26.68;SOR=0.722	GT:AD:DP:GQ:PL	1/1:0,69:69:99:1869,206,0
3R	16149548	.	A	T	1816.77	.	AC=2;AF=1.00;AN=2;DP=65;ExcessHet=3.0103;FS=0.000;MLEAC=2;MLEAF=1.00;MQ=43.94;QD=27.95;SOR=0.854	GT:AD:DP:GQ:PL	1/1:0,65:65:99:1845,195,0
3R	16149566	.	C	A	1932.77	.	AC=2;AF=1.00;AN=2;DP=69;ExcessHet=3.0103;FS=0.000;MLEAC=2;MLEAF=1.00;MQ=43.94;QD=28.01;SOR=0.781	GT:AD:DP:GQ:PL	1/1:0,69:69:99:1961,207,0
3R	16149672	.	T	A	2029.77	.	AC=2;AF=1.00;AN=2;DP=74;ExcessHet=3.0103;FS=0.000;MLEAC=2;MLEAF=1.00;MQ=43.97;QD=27.43;SOR=0.992	GT:AD:DP:GQ:PL	1/1:0,74:74:99:2058,222,0
3R	16149839	.	C	T	1792.77	.	AC=2;AF=1.00;AN=2;DP=63;ExcessHet=3.0103;FS=0.000;MLEAC=2;MLEAF=1.00;MQ=44.00;QD=28.46;SOR=1.179	GT:AD:DP:GQ:PL	1/1:0,63:63:99:1821,189,0
3R	16150579	.	T	G	1086.77	.	AC=2;AF=1.00;AN=2;DP=43;ExcessHet=3.0103;FS=0.000;MLEAC=2;MLEAF=1.00;MQ=43.95;QD=26.51;SOR=1.347	GT:AD:DP:GQ:PL	1/1:0,41:41:99:1115,123,0
3R	16150842	.	G	A	1739.77	.	AC=2;AF=1.00;AN=2;DP=64;ExcessHet=3.0103;FS=0.000;MLEAC=2;MLEAF=1.00;MQ=43.67;QD=27.18;SOR=1.044	GT:AD:DP:GQ:PL	1/1:0,64:64:99:1768,191,0
3R	16150893	.	C	G	1787.77	.	AC=2;AF=1.00;AN=2;DP=66;ExcessHet=3.0103;FS=0.000;MLEAC=2;MLEAF=1.00;MQ=43.68;QD=27.09;SOR=1.196	GT:AD:DP:GQ:PL	1/1:0,66:66:99:1816,198,0
3R	16150936	.	C	T	2643.77	.	AC=2;AF=1.00;AN=2;DP=62;ExcessHet=3.0103;FS=0.000;MLEAC=2;MLEAF=1.00;MQ=43.75;QD=21.23;SOR=1.430	GT:AD:DP:GQ:PL	1/1:0,62:62:99:2672,190,0
3R	16150960	.	G	A	2664.77	.	AC=2;AF=1.00;AN=2;BaseQRankSum=1.716;ClippingRankSum=0.000;DP=65;ExcessHet=3.0103;FS=3.658;MLEAC=2;MLEAF=1.00;MQ=43.73;MQRankSum=-0.356;QD=28.79;ReadPosRankSum=1.533;SOR=0.738	GT:AD:DP:GQ:PL	1/1:1,64:65:99:2693,185,0
3R	16151048	.	G	T	3221.77	.	AC=2;AF=1.00;AN=2;DP=71;ExcessHet=3.0103;FS=0.000;MLEAC=2;MLEAF=1.00;MQ=43.55;QD=30.78;SOR=0.840	GT:AD:DP:GQ:PL	1/1:0,71:71:99:3250,219,0
3R	16151053	.	C	A	3221.77	.	AC=2;AF=1.00;AN=2;DP=72;ExcessHet=3.0103;FS=0.000;MLEAC=2;MLEAF=1.00;MQ=43.56;QD=28.74;SOR=0.807	GT:AD:DP:GQ:PL	1/1:0,72:72:99:3250,219,0
3R	16151064	.	T	G	3301.77	.	AC=2;AF=1.00;AN=2;DP=71;ExcessHet=3.0103;FS=0.000;MLEAC=2;MLEAF=1.00;MQ=43.52;QD=31.65;SOR=0.721	GT:AD:DP:GQ:PL	1/1:0,71:71:99:3330,223,0
3R	16151070	.	GTA	G	3247.73	.	AC=2;AF=1.00;AN=2;DP=71;ExcessHet=3.0103;FS=0.000;MLEAC=2;MLEAF=1.00;MQ=43.55;QD=28.09;SOR=0.779	GT:AD:DP:GQ:PL	1/1:0,71:71:99:3285,220,0
3R	16151075	.	T	TAA	3202.73	.	AC=2;AF=1.00;AN=2;DP=71;ExcessHet=3.0103;FS=0.000;MLEAC=2;MLEAF=1.00;MQ=43.55;QD=31.79;SOR=0.779	GT:AD:DP:GQ:PL	1/1:0,71:71:99:3240,217,0
3R	16151085	.	T	A	3301.77	.	AC=2;AF=1.00;AN=2;DP=73;ExcessHet=3.0103;FS=0.000;MLEAC=2;MLEAF=1.00;MQ=43.56;QD=28.76;SOR=0.720	GT:AD:DP:GQ:PL	1/1:0,73:73:99:3330,223,0
3R	16151087	3R_16151087_SNP	C	T	3284.77	.	AC=2;AF=1.00;AN=2;DB;DP=73;ExcessHet=3.0103;FS=0.000;MLEAC=2;MLEAF=1.00;MQ=43.56;QD=30.89;SOR=0.720	GT:AD:DP:GQ:PL	1/1:0,73:73:99:3313,223,0
3R	16151091	.	T	C	3269.77	.	AC=2;AF=1.00;AN=2;DP=74;ExcessHet=3.0103;FS=0.000;MLEAC=2;MLEAF=1.00;MQ=43.57;QD=32.03;SOR=0.747	GT:AD:DP:GQ:PL	1/1:0,74:74:99:3298,223,0
3R	16151133	.	G	T	2086.77	.	AC=2;AF=1.00;AN=2;DP=75;ExcessHet=3.0103;FS=0.000;MLEAC=2;MLEAF=1.00;MQ=43.68;QD=27.82;SOR=0.892	GT:AD:DP:GQ:PL	1/1:0,75:75:99:2115,225,0
3R	16151185	.	T	C	3565.77	.	AC=2;AF=1.00;AN=2;DP=84;ExcessHet=3.0103;FS=0.000;MLEAC=2;MLEAF=1.00;MQ=43.80;QD=31.62;SOR=0.843	GT:AD:DP:GQ:PL	1/1:0,84:84:99:3594,253,0
3R	16151200	.	C	T	3427.77	.	AC=2;AF=1.00;AN=2;DP=77;ExcessHet=3.0103;FS=0.000;MLEAC=2;MLEAF=1.00;MQ=43.87;QD=27.03;SOR=0.887	GT:AD:DP:GQ:PL	1/1:0,77:77:99:3456,238,0
3R	16151304	.	T	C	1925.77	.	AC=2;AF=1.00;AN=2;DP=73;ExcessHet=3.0103;FS=0.000;MLEAC=2;MLEAF=1.00;MQ=43.95;QD=26.38;SOR=1.103	GT:AD:DP:GQ:PL	1/1:0,73:73:99:1954,217,0
3R	16151485	.	C	G	1780.77	.	AC=2;AF=1.00;AN=2;DP=67;ExcessHet=3.0103;FS=0.000;MLEAC=2;MLEAF=1.00;MQ=43.61;QD=26.58;SOR=0.723	GT:AD:DP:GQ:PL	1/1:0,67:67:99:1809,200,0
3R	16151593	.	A	G	1990.77	.	AC=2;AF=1.00;AN=2;DP=74;ExcessHet=3.0103;FS=0.000;MLEAC=2;MLEAF=1.00;MQ=43.02;QD=26.90;SOR=0.747	GT:AD:DP:GQ:PL	1/1:0,74:74:99:2019,221,0
3R	16151605	.	G	C	1963.77	.	AC=2;AF=1.00;AN=2;DP=73;ExcessHet=3.0103;FS=0.000;MLEAC=2;MLEAF=1.00;MQ=43.83;QD=26.90;SOR=0.776	GT:AD:DP:GQ:PL	1/1:0,73:73:99:1992,218,0
3R	16151621	.	T	G	1893.77	.	AC=2;AF=1.00;AN=2;DP=69;ExcessHet=3.0103;FS=0.000;MLEAC=2;MLEAF=1.00;MQ=44.48;QD=27.45;SOR=0.722	GT:AD:DP:GQ:PL	1/1:0,69:69:99:1922,207,0
3R	16151699	.	C	T	1852.77	.	AC=2;AF=1.00;AN=2;DP=67;ExcessHet=3.0103;FS=0.000;MLEAC=2;MLEAF=1.00;MQ=43.56;QD=27.65;SOR=1.230	GT:AD:DP:GQ:PL	1/1:0,67:67:99:1881,201,0
3R	16151718	.	A	C	2756.77	.	AC=2;AF=1.00;AN=2;DP=64;ExcessHet=3.0103;FS=0.000;MLEAC=2;MLEAF=1.00;MQ=43.12;QD=28.57;SOR=1.503	GT:AD:DP:GQ:PL	1/1:0,64:64:99:2785,193,0
3R	16151728	.	G	A	2730.77	.	AC=2;AF=1.00;AN=2;DP=63;ExcessHet=3.0103;FS=0.000;MLEAC=2;MLEAF=1.00;MQ=43.08;QD=30.80;SOR=1.573	GT:AD:DP:GQ:PL	1/1:0,63:63:99:2759,190,0
3R	16151741	.	G	GATTTCATACC	2488.73	.	AC=2;AF=1.00;AN=2;DP=56;ExcessHet=3.0103;FS=0.000;MLEAC=2;MLEAF=1.00;MQ=42.82;QD=32.19;SOR=1.412	GT:AD:DP:GQ:PL	1/1:0,56:56:99:2526,171,0
3R	16151758	.	C	A	2249.77	.	AC=2;AF=1.00;AN=2;DP=49;ExcessHet=3.0103;FS=0.000;MLEAC=2;MLEAF=1.00;MQ=40.24;QD=26.92;SOR=1.112	GT:AD:DP:GQ:PL	1/1:0,49:49:99:2278,154,0
3R	16151760	.	G	A	2339.77	.	AC=2;AF=1.00;AN=2;DP=51;ExcessHet=3.0103;FS=0.000;MLEAC=2;MLEAF=1.00;MQ=40.29;QD=31.13;SOR=1.094	GT:AD:DP:GQ:PL	1/1:0,51:51:99:2368,160,0
3R	16151764	.	T	C	2384.77	.	AC=2;AF=1.00;AN=2;DP=52;ExcessHet=3.0103;FS=0.000;MLEAC=2;MLEAF=1.00;MQ=40.32;QD=33.50;SOR=0.941	GT:AD:DP:GQ:PL	1/1:0,52:52:99:2413,163,0
3R	16151773	.	T	A	2356.77	.	AC=2;AF=1.00;AN=2;DP=52;ExcessHet=3.0103;FS=0.000;MLEAC=2;MLEAF=1.00;MQ=40.32;QD=29.51;SOR=0.941	GT:AD:DP:GQ:PL	1/1:0,52:52:99:2385,160,0
3R	16151778	.	C	T	2298.77	.	AC=2;AF=1.00;AN=2;DP=50;ExcessHet=3.0103;FS=0.000;MLEAC=2;MLEAF=1.00;MQ=40.25;QD=24.33;SOR=0.859	GT:AD:DP:GQ:PL	1/1:0,50:50:99:2327,157,0
3R	16151795	.	G	A	2206.77	.	AC=2;AF=1.00;AN=2;DP=51;ExcessHet=3.0103;FS=0.000;MLEAC=2;MLEAF=1.00;MQ=39.93;QD=29.67;SOR=0.900	GT:AD:DP:GQ:PL	1/1:0,51:51:99:2235,153,0
3R	16151802	.	G	A	2086.77	.	AC=2;AF=1.00;AN=2;DP=47;ExcessHet=3.0103;FS=0.000;MLEAC=2;MLEAF=1.00;MQ=40.01;QD=30.44;SOR=0.919	GT:AD:DP:GQ:PL	1/1:0,47:47:99:2115,141,0
3R	16151812	.	C	T	2041.77	.	AC=2;AF=1.00;AN=2;DP=46;ExcessHet=3.0103;FS=0.000;MLEAC=2;MLEAF=1.00;MQ=40.14;QD=30.38;SOR=0.976	GT:AD:DP:GQ:PL	1/1:0,46:46:99:2070,138,0
3R	16151816	.	T	C	2041.77	.	AC=2;AF=1.00;AN=2;DP=45;ExcessHet=3.0103;FS=0.000;MLEAC=2;MLEAF=1.00;MQ=40.15;QD=28.51;SOR=0.829	GT:AD:DP:GQ:PL	1/1:0,45:45:99:2070,138,0
3R	16151818	.	A	T	2041.77	.	AC=2;AF=1.00;AN=2;DP=45;ExcessHet=3.0103;FS=0.000;MLEAC=2;MLEAF=1.00;MQ=40.15;QD=29.20;SOR=0.829	GT:AD:DP:GQ:PL	1/1:0,45:45:99:2070,138,0
3R	16151826	.	G	C	2176.77	.	AC=2;AF=1.00;AN=2;DP=45;ExcessHet=3.0103;FS=0.000;MLEAC=2;MLEAF=1.00;MQ=40.25;QD=30.23;SOR=0.737	GT:AD:DP:GQ:PL	1/1:0,45:45:99:2205,147,0
3R	16151828	.	T	A	2041.77	.	AC=2;AF=1.00;AN=2;DP=46;ExcessHet=3.0103;FS=0.000;MLEAC=2;MLEAF=1.00;MQ=40.27;QD=34.69;SOR=0.780	GT:AD:DP:GQ:PL	1/1:0,46:46:99:2070,138,0
3R	16151835	.	A	C	1906.77	.	AC=2;AF=1.00;AN=2;DP=42;ExcessHet=3.0103;FS=0.000;MLEAC=2;MLEAF=1.00;MQ=40.27;QD=28.18;SOR=0.892	GT:AD:DP:GQ:PL	1/1:0,42:42:99:1935,129,0
3R	16151838	.	A	C	1934.77	.	AC=2;AF=1.00;AN=2;DP=41;ExcessHet=3.0103;FS=0.000;MLEAC=2;MLEAF=1.00;MQ=40.53;QD=32.65;SOR=0.954	GT:AD:DP:GQ:PL	1/1:0,41:41:99:1963,132,0
3R	16151847	.	G	C	1818.77	.	AC=2;AF=1.00;AN=2;DP=42;ExcessHet=3.0103;FS=0.000;MLEAC=2;MLEAF=1.00;MQ=41.16;QD=25.66;SOR=0.788	GT:AD:DP:GQ:PL	1/1:0,42:42:99:1847,129,0
3R	16151864	.	A	C	1171.77	.	AC=2;AF=1.00;AN=2;DP=43;ExcessHet=3.0103;FS=0.000;MLEAC=2;MLEAF=1.00;MQ=41.53;QD=27.25;SOR=0.739	GT:AD:DP:GQ:PL	1/1:0,43:43:99:1200,129,0
3R	16151877	.	T	C	2047.77	.	AC=2;AF=1.00;AN=2;DP=44;ExcessHet=3.0103;FS=0.000;MLEAC=2;MLEAF=1.00;MQ=41.87;QD=31.63;SOR=0.990	GT:AD:DP:GQ:PL	1/1:0,44:44:99:2076,141,0
3R	16151879	.	C	A	2047.77	.	AC=2;AF=1.00;AN=2;DP=47;ExcessHet=3.0103;FS=0.000;MLEAC=2;MLEAF=1.00;MQ=41.82;QD=28.97;SOR=1.132	GT:AD:DP:GQ:PL	1/1:0,47:47:99:2076,141,0
3R	16152018	.	T	C	1430.77	.	AC=2;AF=1.00;AN=2;DP=35;ExcessHet=3.0103;FS=0.000;MLEAC=2;MLEAF=1.00;MQ=43.25;QD=27.98;SOR=0.693	GT:AD:DP:GQ:PL	1/1:0,34:34:99:1459,102,0
3R	16152019	.	A	T	1430.77	.	AC=2;AF=1.00;AN=2;DP=35;ExcessHet=3.0103;FS=0.000;MLEAC=2;MLEAF=1.00;MQ=43.25;QD=29.92;SOR=0.693	GT:AD:DP:GQ:PL	1/1:0,34:34:99:1459,102,0
3R	16152282	.	A	C	1024.77	.	AC=2;AF=1.00;AN=2;DP=37;ExcessHet=3.0103;FS=0.000;MLEAC=2;MLEAF=1.00;MQ=43.84;QD=27.70;SOR=0.859	GT:AD:DP:GQ:PL	1/1:0,37:37:99:1053,111,0
3R	16152383	.	G	A	1134.77	.	AC=2;AF=1.00;AN=2;DP=41;ExcessHet=3.0103;FS=0.000;MLEAC=2;MLEAF=1.00;MQ=44.00;QD=27.68;SOR=1.206	GT:AD:DP:GQ:PL	1/1:0,41:41:99:1163,123,0
3R	16152451	.	C	A	870.77	.	AC=2;AF=1.00;AN=2;DP=32;ExcessHet=3.0103;FS=0.000;MLEAC=2;MLEAF=1.00;MQ=44.00;QD=28.09;SOR=0.892	GT:AD:DP:GQ:PL	1/1:0,31:31:93:899,93,0
3R	16152640	.	C	T	1321.77	.	AC=2;AF=1.00;AN=2;DP=47;ExcessHet=3.0103;FS=0.000;MLEAC=2;MLEAF=1.00;MQ=43.96;QD=28.12;SOR=1.514	GT:AD:DP:GQ:PL	1/1:0,47:47:99:1350,141,0
3R	16152800	.	G	A	1247.77	.	AC=2;AF=1.00;AN=2;DP=46;ExcessHet=3.0103;FS=0.000;MLEAC=2;MLEAF=1.00;MQ=44.00;QD=27.13;SOR=0.780	GT:AD:DP:GQ:PL	1/1:0,46:46:99:1276,138,0
3R	16152915	.	A	G	1653.77	.	AC=2;AF=1.00;AN=2;DP=59;ExcessHet=3.0103;FS=0.000;MLEAC=2;MLEAF=1.00;MQ=44.00;QD=28.03;SOR=0.726	GT:AD:DP:GQ:PL	1/1:0,59:59:99:1682,177,0
3R	16152946	.	T	A	1395.77	.	AC=2;AF=1.00;AN=2;DP=50;ExcessHet=3.0103;FS=0.000;MLEAC=2;MLEAF=1.00;MQ=44.00;QD=27.92;SOR=0.773	GT:AD:DP:GQ:PL	1/1:0,50:50:99:1424,150,0
3R	16153262	.	T	C	1393.77	.	AC=2;AF=1.00;AN=2;BaseQRankSum=-1.149;ClippingRankSum=0.000;DP=53;ExcessHet=3.0103;FS=0.000;MLEAC=2;MLEAF=1.00;MQ=43.95;MQRankSum=7.350;QD=26.30;ReadPosRankSum=-0.519;SOR=0.374	GT:AD:DP:GQ:PL	1/1:1,52:53:99:1422,130,0
3R	16153383	.	A	G	1562.77	.	AC=2;AF=1.00;AN=2;DP=58;ExcessHet=3.0103;FS=0.000;MLEAC=2;MLEAF=1.00;MQ=44.00;QD=26.94;SOR=1.179	GT:AD:DP:GQ:PL	1/1:0,58:58:99:1591,174,0
3R	16153620	.	G	A	954.77	.	AC=2;AF=1.00;AN=2;DP=38;ExcessHet=3.0103;FS=0.000;MLEAC=2;MLEAF=1.00;MQ=43.90;QD=25.80;SOR=0.746	GT:AD:DP:GQ:PL	1/1:0,37:37:99:983,110,0
3R	16153640	.	T	TC	1731.73	.	AC=2;AF=1.00;AN=2;DP=41;ExcessHet=3.0103;FS=0.000;MLEAC=2;MLEAF=1.00;MQ=43.90;QD=31.11;SOR=0.793	GT:AD:DP:GQ:PL	1/1:0,40:40:99:1769,120,0
3R	16153649	.	G	A	1800.77	.	AC=2;AF=1.00;AN=2;DP=41;ExcessHet=3.0103;FS=0.000;MLEAC=2;MLEAF=1.00;MQ=43.90;QD=26.48;SOR=0.954	GT:AD:DP:GQ:PL	1/1:0,41:41:99:1829,123,0
3R	16153652	.	C	T	1800.77	.	AC=2;AF=1.00;AN=2;DP=41;ExcessHet=3.0103;FS=0.000;MLEAC=2;MLEAF=1.00;MQ=43.90;QD=31.87;SOR=0.954	GT:AD:DP:GQ:PL	1/1:0,41:41:99:1829,123,0
3R	16153666	.	T	G	806.77	.	AC=2;AF=1.00;AN=2;DP=33;ExcessHet=3.0103;FS=0.000;MLEAC=2;MLEAF=1.00;MQ=43.88;QD=24.45;SOR=1.542	GT:AD:DP:GQ:PL	1/1:0,33:33:97:835,97,0
3R	16153768	.	T	C	1097.77	.	AC=2;AF=1.00;AN=2;DP=42;ExcessHet=3.0103;FS=0.000;MLEAC=2;MLEAF=1.00;MQ=43.95;QD=26.14;SOR=1.259	GT:AD:DP:GQ:PL	1/1:0,42:42:99:1126,125,0
3R	16153804	.	T	C	995.77	.	AC=2;AF=1.00;AN=2;DP=38;ExcessHet=3.0103;FS=0.000;MLEAC=2;MLEAF=1.00;MQ=43.95;QD=26.20;SOR=1.040	GT:AD:DP:GQ:PL	1/1:0,38:38:99:1024,113,0
3R	16153830	.	T	C	1491.77	.	AC=2;AF=1.00;AN=2;DP=37;ExcessHet=3.0103;FS=0.000;MLEAC=2;MLEAF=1.00;MQ=43.89;QD=25.35;SOR=0.859	GT:AD:DP:GQ:PL	1/1:0,37:37:99:1520,111,0
3R	16153839	.	A	G	1510.77	.	AC=2;AF=1.00;AN=2;DP=35;ExcessHet=3.0103;FS=0.000;MLEAC=2;MLEAF=1.00;MQ=43.89;QD=27.59;SOR=1.483	GT:AD:DP:GQ:PL	1/1:0,35:35:99:1539,111,0
3R	16153879	.	G	A	869.77	.	AC=2;AF=1.00;AN=2;DP=33;ExcessHet=3.0103;FS=0.000;MLEAC=2;MLEAF=1.00;MQ=43.14;QD=26.36;SOR=2.517	GT:AD:DP:GQ:PL	1/1:0,33:33:99:898,99,0
3R	16153911	.	TG	T	1751.73	.	AC=2;AF=1.00;AN=2;DP=40;ExcessHet=3.0103;FS=0.000;MLEAC=2;MLEAF=1.00;MQ=43.24;QD=33.17;SOR=1.387	GT:AD:DP:GQ:PL	1/1:0,39:39:99:1789,120,0
3R	16153931	.	T	A	2131.77	.	AC=2;AF=1.00;AN=2;DP=47;ExcessHet=3.0103;FS=0.000;MLEAC=2;MLEAF=1.00;MQ=43.31;QD=32.54;SOR=1.132	GT:AD:DP:GQ:PL	1/1:0,47:47:99:2160,144,0
3R	16153945	.	A	G	2278.77	.	AC=2;AF=1.00;AN=2;DP=49;ExcessHet=3.0103;FS=0.000;MLEAC=2;MLEAF=1.00;MQ=43.82;QD=26.20;SOR=1.112	GT:AD:DP:GQ:PL	1/1:0,49:49:99:2307,157,0
3R	16153963	.	C	A	2543.77	.	AC=2;AF=1.00;AN=2;DP=62;ExcessHet=3.0103;FS=0.000;MLEAC=2;MLEAF=1.00;MQ=43.86;QD=31.02;SOR=0.693	GT:AD:DP:GQ:PL	1/1:0,62:62:99:2572,187,0
3R	16154203	.	T	C	1832.77	.	AC=2;AF=1.00;AN=2;DP=67;ExcessHet=3.0103;FS=0.000;MLEAC=2;MLEAF=1.00;MQ=43.97;QD=27.35;SOR=0.849	GT:AD:DP:GQ:PL	1/1:0,67:67:99:1861,201,0
3R	16154229	.	G	C	1839.77	.	AC=2;AF=1.00;AN=2;DP=68;ExcessHet=3.0103;FS=0.000;MLEAC=2;MLEAF=1.00;MQ=43.97;QD=27.06;SOR=1.098	GT:AD:DP:GQ:PL	1/1:0,68:68:99:1868,203,0
3R	16154258	.	A	G	1937.77	.	AC=2;AF=1.00;AN=2;DP=71;ExcessHet=3.0103;FS=0.000;MLEAC=2;MLEAF=1.00;MQ=43.97;QD=27.29;SOR=1.195	GT:AD:DP:GQ:PL	1/1:0,71:71:99:1966,213,0
3R	16154464	.	CA	C	2182.73	.	AC=2;AF=1.00;AN=2;BaseQRankSum=-0.617;ClippingRankSum=0.000;DP=53;ExcessHet=3.0103;FS=0.000;MLEAC=2;MLEAF=1.00;MQ=44.00;MQRankSum=0.000;QD=27.96;ReadPosRankSum=0.850;SOR=0.223	GT:AD:DP:GQ:PL	1/1:1,50:51:99:2220,111,0
3R	16154473	.	A	C	2191.77	.	AC=2;AF=1.00;AN=2;BaseQRankSum=-1.424;ClippingRankSum=0.000;DP=53;ExcessHet=3.0103;FS=3.093;MLEAC=2;MLEAF=1.00;MQ=44.00;MQRankSum=0.000;QD=26.79;ReadPosRankSum=1.080;SOR=0.343	GT:AD:DP:GQ:PL	1/1:1,52:53:99:2220,111,0
3R	16154703	.	A	G	1318.77	.	AC=2;AF=1.00;AN=2;BaseQRankSum=0.039;ClippingRankSum=0.000;DP=51;ExcessHet=3.0103;FS=3.274;MLEAC=2;MLEAF=1.00;MQ=44.00;MQRankSum=0.000;QD=25.86;ReadPosRankSum=-0.562;SOR=0.477	GT:AD:DP:GQ:PL	1/1:1,50:51:99:1347,125,0
3R	16155995	.	G	GCC	1187.73	.	AC=2;AF=1.00;AN=2;DP=38;ExcessHet=3.0103;FS=0.000;MLEAC=2;MLEAF=1.00;MQ=43.55;QD=34.93;SOR=0.693	GT:AD:DP:GQ:PL	1/1:0,34:34:99:1225,102,0
3R	16157113	.	G	A	1280.77	.	AC=2;AF=1.00;AN=2;DP=49;ExcessHet=3.0103;FS=0.000;MLEAC=2;MLEAF=1.00;MQ=44.00;QD=26.14;SOR=0.909	GT:AD:DP:GQ:PL	1/1:0,49:49:99:1309,145,0
3R	16157511	.	GAT	G	1099.75	.	AC=2;AF=1.00;AN=2;BaseQRankSum=1.526;ClippingRankSum=0.000;DP=36;ExcessHet=3.0103;FS=0.000;MLEAC=2;MLEAF=1.00;MQ=44.00;MQRankSum=0.000;QD=30.55;ReadPosRankSum=1.831;SOR=1.418	GT:AD:DP:GQ:PL	1/1:2,34:36:24:1137,24,0
3R	16158416	.	GAGCAAC	G	1808.73	.	AC=2;AF=1.00;AN=2;DP=45;ExcessHet=3.0103;FS=0.000;MLEAC=2;MLEAF=1.00;MQ=43.44;QD=28.08;SOR=2.476	GT:AD:DP:GQ:PL	1/1:0,41:41:99:1846,124,0
3R	16158756	.	T	C	1368.77	.	AC=2;AF=1.00;AN=2;DP=53;ExcessHet=3.0103;FS=0.000;MLEAC=2;MLEAF=1.00;MQ=43.68;QD=25.83;SOR=0.892	GT:AD:DP:GQ:PL	1/1:0,53:53:99:1397,157,0
3R	16158806	.	G	A	1495.77	.	AC=2;AF=1.00;AN=2;DP=55;ExcessHet=3.0103;FS=0.000;MLEAC=2;MLEAF=1.00;MQ=44.00;QD=27.70;SOR=0.931	GT:AD:DP:GQ:PL	1/1:0,54:54:99:1524,162,0
3R	16159112	.	T	G	1145.77	.	AC=2;AF=1.00;AN=2;DP=45;ExcessHet=3.0103;FS=0.000;MLEAC=2;MLEAF=1.00;MQ=43.96;QD=25.46;SOR=1.280	GT:AD:DP:GQ:PL	1/1:0,45:45:99:1174,133,0
3R	16159955	.	T	G	1336.77	.	AC=2;AF=1.00;AN=2;DP=51;ExcessHet=3.0103;FS=0.000;MLEAC=2;MLEAF=1.00;MQ=44.00;QD=26.21;SOR=1.702	GT:AD:DP:GQ:PL	1/1:0,51:51:99:1365,152,0
3R	16160642	.	G	A	1425.77	.	AC=2;AF=1.00;AN=2;DP=52;ExcessHet=3.0103;FS=0.000;MLEAC=2;MLEAF=1.00;MQ=43.81;QD=27.42;SOR=0.693	GT:AD:DP:GQ:PL	1/1:0,52:52:99:1454,156,0
3R	16160704	.	A	C	1547.77	.	AC=2;AF=1.00;AN=2;DP=58;ExcessHet=3.0103;FS=0.000;MLEAC=2;MLEAF=1.00;MQ=43.93;QD=26.69;SOR=0.762	GT:AD:DP:GQ:PL	1/1:0,58:58:99:1576,174,0
3R	16160748	.	T	C	1483.77	.	AC=2;AF=1.00;AN=2;DP=56;ExcessHet=3.0103;FS=0.000;MLEAC=2;MLEAF=1.00;MQ=43.97;QD=26.50;SOR=0.922	GT:AD:DP:GQ:PL	1/1:0,56:56:99:1512,168,0
3R	16161262	.	C	G	1257.77	.	AC=2;AF=1.00;AN=2;BaseQRankSum=0.849;ClippingRankSum=0.000;DP=51;ExcessHet=3.0103;FS=0.000;MLEAC=2;MLEAF=1.00;MQ=43.71;MQRankSum=-0.101;QD=24.66;SOR=0.223	GT:AD:DP:GQ:PL	1/1:1,50:51:99:1286,144,0
3R	16161282	.	T	C	2242.77	.	AC=2;AF=1.00;AN=2;DP=50;ExcessHet=3.0103;FS=0.000;MLEAC=2;MLEAF=1.00;MQ=43.71;QD=27.02;SOR=0.693	GT:AD:DP:GQ:PL	1/1:0,50:50:99:2271,154,0
3R	16161289	.	A	T	2315.77	.	AC=2;AF=1.00;AN=2;DP=52;ExcessHet=3.0103;FS=0.000;MLEAC=2;MLEAF=1.00;MQ=43.72;QD=36.13;SOR=0.693	GT:AD:DP:GQ:PL	1/1:0,52:52:99:2344,160,0
3R	16161298	.	G	A	2292.77	.	AC=2;AF=1.00;AN=2;DP=52;ExcessHet=3.0103;FS=0.000;MLEAC=2;MLEAF=1.00;MQ=43.72;QD=30.58;SOR=0.693	GT:AD:DP:GQ:PL	1/1:0,52:52:99:2321,160,0
3R	16161373	.	G	T	1707.77	.	AC=2;AF=1.00;AN=2;BaseQRankSum=1.761;ClippingRankSum=0.000;DP=63;ExcessHet=3.0103;FS=0.000;MLEAC=2;MLEAF=1.00;MQ=43.97;MQRankSum=0.000;QD=27.11;ReadPosRankSum=-0.566;SOR=0.278	GT:AD:DP:GQ:PL	1/1:1,62:63:99:1736,179,0
3R	16161888	.	G	A	1496.77	.	AC=2;AF=1.00;AN=2;DP=55;ExcessHet=3.0103;FS=0.000;MLEAC=2;MLEAF=1.00;MQ=44.00;QD=27.72;SOR=1.022	GT:AD:DP:GQ:PL	1/1:0,54:54:99:1525,162,0
3R	16161959	.	T	A	1407.77	.	AC=2;AF=1.00;AN=2;DP=53;ExcessHet=3.0103;FS=0.000;MLEAC=2;MLEAF=1.00;MQ=44.00;QD=26.56;SOR=0.892	GT:AD:DP:GQ:PL	1/1:0,53:53:99:1436,158,0
3R	16162326	.	T	A	1135.77	.	AC=2;AF=1.00;AN=2;DP=44;ExcessHet=3.0103;FS=0.000;MLEAC=2;MLEAF=1.00;MQ=44.00;QD=25.81;SOR=1.105	GT:AD:DP:GQ:PL	1/1:0,44:44:99:1164,131,0
3R	16162354	.	GTGCAGCGA	G	2167.73	.	AC=2;AF=1.00;AN=2;DP=49;ExcessHet=3.0103;FS=0.000;MLEAC=2;MLEAF=1.00;MQ=44.00;QD=30.81;SOR=1.112	GT:AD:DP:GQ:PL	1/1:0,49:49:99:2205,148,0
3R	16162487	.	A	C	1375.77	.	AC=2;AF=1.00;AN=2;DP=53;ExcessHet=3.0103;FS=0.000;MLEAC=2;MLEAF=1.00;MQ=44.00;QD=25.96;SOR=0.730	GT:AD:DP:GQ:PL	1/1:0,53:53:99:1404,157,0
3R	16162753	.	C	T	142.77	.	AC=1;AF=0.500;AN=2;BaseQRankSum=-0.471;ClippingRankSum=0.000;DP=39;ExcessHet=3.0103;FS=1.496;MLEAC=1;MLEAF=0.500;MQ=43.15;MQRankSum=0.000;QD=3.97;ReadPosRankSum=1.048;SOR=0.350	GT:AD:DP:GQ:PL	0/1:26,10:36:99:171,0,630
3R	16162782	.	T	C	1726.77	.	AC=2;AF=1.00;AN=2;DP=42;ExcessHet=3.0103;FS=0.000;MLEAC=2;MLEAF=1.00;MQ=43.21;QD=27.24;SOR=0.968	GT:AD:DP:GQ:PL	1/1:0,39:39:99:1755,117,0
3R	16162783	.	A	C	1726.77	.	AC=2;AF=1.00;AN=2;DP=42;ExcessHet=3.0103;FS=0.000;MLEAC=2;MLEAF=1.00;MQ=43.21;QD=27.90;SOR=0.968	GT:AD:DP:GQ:PL	1/1:0,39:39:99:1755,117,0
3R	16162794	.	A	T	1776.77	.	AC=2;AF=1.00;AN=2;DP=44;ExcessHet=3.0103;FS=0.000;MLEAC=2;MLEAF=1.00;MQ=43.24;QD=32.75;SOR=0.902	GT:AD:DP:GQ:PL	1/1:0,40:40:99:1805,123,0
3R	16162957	.	G	A	1584.77	.	AC=2;AF=1.00;AN=2;DP=36;ExcessHet=3.0103;FS=0.000;MLEAC=2;MLEAF=1.00;MQ=44.00;QD=35.98;SOR=1.061	GT:AD:DP:GQ:PL	1/1:0,36:36:99:1613,108,0
3R	16162962	.	C	T	1584.77	.	AC=2;AF=1.00;AN=2;DP=36;ExcessHet=3.0103;FS=0.000;MLEAC=2;MLEAF=1.00;MQ=44.00;QD=29.12;SOR=1.061	GT:AD:DP:GQ:PL	1/1:0,36:36:99:1613,108,0
3R	16163080	.	G	A	1722.77	.	AC=2;AF=1.00;AN=2;DP=65;ExcessHet=3.0103;FS=0.000;MLEAC=2;MLEAF=1.00;MQ=44.00;QD=26.50;SOR=1.341	GT:AD:DP:GQ:PL	1/1:0,65:65:99:1751,194,0
3R	16163126	.	G	C	1615.77	.	AC=2;AF=1.00;AN=2;DP=59;ExcessHet=3.0103;FS=0.000;MLEAC=2;MLEAF=1.00;MQ=44.00;QD=27.39;SOR=1.649	GT:AD:DP:GQ:PL	1/1:0,59:59:99:1644,176,0
3R	16163282	.	C	T	1508.77	.	AC=2;AF=1.00;AN=2;DP=57;ExcessHet=3.0103;FS=0.000;MLEAC=2;MLEAF=1.00;MQ=44.00;QD=26.47;SOR=0.728	GT:AD:DP:GQ:PL	1/1:0,57:57:99:1537,170,0
3R	16163346	.	T	G	2423.77	.	AC=2;AF=1.00;AN=2;DP=55;ExcessHet=3.0103;FS=0.000;MLEAC=2;MLEAF=1.00;MQ=44.00;QD=34.66;SOR=0.884	GT:AD:DP:GQ:PL	1/1:0,55:55:99:2452,166,0
3R	16163349	.	A	T	2449.77	.	AC=2;AF=1.00;AN=2;DP=55;ExcessHet=3.0103;FS=0.000;MLEAC=2;MLEAF=1.00;MQ=44.00;QD=28.25;SOR=0.970	GT:AD:DP:GQ:PL	1/1:0,55:55:99:2478,169,0
3R	16164082	.	T	G	2509.77	.	AC=2;AF=1.00;AN=2;DP=57;ExcessHet=3.0103;FS=0.000;MLEAC=2;MLEAF=1.00;MQ=44.00;QD=31.97;SOR=0.877	GT:AD:DP:GQ:PL	1/1:0,57:57:99:2538,172,0
3R	16164083	.	G	T	2509.77	.	AC=2;AF=1.00;AN=2;DP=57;ExcessHet=3.0103;FS=0.000;MLEAC=2;MLEAF=1.00;MQ=44.00;QD=31.23;SOR=0.877	GT:AD:DP:GQ:PL	1/1:0,57:57:99:2538,172,0
3R	16164100	.	T	G	2556.77	.	AC=2;AF=1.00;AN=2;DP=57;ExcessHet=3.0103;FS=0.000;MLEAC=2;MLEAF=1.00;MQ=43.93;QD=26.00;SOR=0.728	GT:AD:DP:GQ:PL	1/1:0,57:57:99:2585,183,0
3R	16164174	.	A	C	2633.77	.	AC=2;AF=1.00;AN=2;DP=59;ExcessHet=3.0103;FS=0.000;MLEAC=2;MLEAF=1.00;MQ=43.93;QD=30.41;SOR=1.034	GT:AD:DP:GQ:PL	1/1:0,59:59:99:2662,184,0
3R	16164194	.	CTAAT	C	2735.73	.	AC=2;AF=1.00;AN=2;DP=61;ExcessHet=3.0103;FS=0.000;MLEAC=2;MLEAF=1.00;MQ=43.94;QD=31.37;SOR=0.941	GT:AD:DP:GQ:PL	1/1:0,61:61:99:2773,187,0
3R	16164200	.	A	AC	2797.73	.	AC=2;AF=1.00;AN=2;DP=61;ExcessHet=3.0103;FS=0.000;MLEAC=2;MLEAF=1.00;MQ=43.94;QD=27.93;SOR=0.941	GT:AD:DP:GQ:PL	1/1:0,61:61:99:2835,190,0
3R	16164202	.	A	AC	2842.73	.	AC=2;AF=1.00;AN=2;DP=63;ExcessHet=3.0103;FS=0.000;MLEAC=2;MLEAF=1.00;MQ=43.94;QD=28.89;SOR=0.933	GT:AD:DP:GQ:PL	1/1:0,63:63:99:2880,193,0
3R	16164204	.	A	T	2851.77	.	AC=2;AF=1.00;AN=2;DP=61;ExcessHet=3.0103;FS=0.000;MLEAC=2;MLEAF=1.00;MQ=43.94;QD=30.67;SOR=0.865	GT:AD:DP:GQ:PL	1/1:0,61:61:99:2880,193,0
3R	16164689	.	G	A	1400.77	.	AC=2;AF=1.00;AN=2;DP=52;ExcessHet=3.0103;FS=0.000;MLEAC=2;MLEAF=1.00;MQ=44.00;QD=27.47;SOR=1.436	GT:AD:DP:GQ:PL	1/1:0,51:51:99:1429,153,0
3R	16164907	.	G	C	1206.77	.	AC=2;AF=1.00;AN=2;DP=46;ExcessHet=3.0103;FS=0.000;MLEAC=2;MLEAF=1.00;MQ=44.00;QD=26.82;SOR=0.737	GT:AD:DP:GQ:PL	1/1:0,45:45:99:1235,135,0
3R	16165638	.	T	A	1426.77	.	AC=2;AF=1.00;AN=2;DP=54;ExcessHet=3.0103;FS=0.000;MLEAC=2;MLEAF=1.00;MQ=44.00;QD=26.42;SOR=0.931	GT:AD:DP:GQ:PL	1/1:0,54:54:99:1455,161,0
3R	16165790	.	A	G	1540.77	.	AC=2;AF=1.00;AN=2;DP=57;ExcessHet=3.0103;FS=0.000;MLEAC=2;MLEAF=1.00;MQ=43.97;QD=27.03;SOR=0.877	GT:AD:DP:GQ:PL	1/1:0,57:57:99:1569,171,0
3R	16165929	.	G	A	1569.77	.	AC=2;AF=1.00;AN=2;DP=36;ExcessHet=3.0103;FS=0.000;MLEAC=2;MLEAF=1.00;MQ=44.00;QD=33.63;SOR=0.804	GT:AD:DP:GQ:PL	1/1:0,36:36:99:1598,111,0
3R	16165949	.	G	A	2129.77	.	AC=2;AF=1.00;AN=2;DP=48;ExcessHet=3.0103;FS=0.000;MLEAC=2;MLEAF=1.00;MQ=44.00;QD=28.54;SOR=1.426	GT:AD:DP:GQ:PL	1/1:0,48:48:99:2158,144,0
3R	16165950	.	T	A	2129.77	.	AC=2;AF=1.00;AN=2;DP=48;ExcessHet=3.0103;FS=0.000;MLEAC=2;MLEAF=1.00;MQ=44.00;QD=34.69;SOR=1.426	GT:AD:DP:GQ:PL	1/1:0,48:48:99:2158,144,0
3R	16166066	.	C	A	1493.77	.	AC=2;AF=1.00;AN=2;DP=54;ExcessHet=3.0103;FS=0.000;MLEAC=2;MLEAF=1.00;MQ=43.96;QD=27.66;SOR=0.767	GT:AD:DP:GQ:PL	1/1:0,54:54:99:1522,162,0
3R	16166126	.	T	C	1132.77	.	AC=2;AF=1.00;AN=2;DP=42;ExcessHet=3.0103;FS=0.000;MLEAC=2;MLEAF=1.00;MQ=44.00;QD=27.63;SOR=0.843	GT:AD:DP:GQ:PL	1/1:0,41:41:99:1161,123,0
3R	16166288	.	T	C	1384.77	.	AC=2;AF=1.00;AN=2;DP=53;ExcessHet=3.0103;FS=0.000;MLEAC=2;MLEAF=1.00;MQ=43.96;QD=26.13;SOR=0.808	GT:AD:DP:GQ:PL	1/1:0,53:53:99:1413,158,0
3R	16166344	.	C	A	1504.77	.	AC=2;AF=1.00;AN=2;DP=55;ExcessHet=3.0103;FS=0.000;MLEAC=2;MLEAF=1.00;MQ=44.00;QD=27.36;SOR=0.804	GT:AD:DP:GQ:PL	1/1:0,55:55:99:1533,165,0
3R	16168065	.	A	G	2191.77	.	AC=2;AF=1.00;AN=2;DP=51;ExcessHet=3.0103;FS=0.000;MLEAC=2;MLEAF=1.00;MQ=44.00;QD=30.02;SOR=0.813	GT:AD:DP:GQ:PL	1/1:0,51:51:99:2220,153,0
3R	16168074	.	C	T	2192.77	.	AC=2;AF=1.00;AN=2;DP=50;ExcessHet=3.0103;FS=0.000;MLEAC=2;MLEAF=1.00;MQ=44.00;QD=31.71;SOR=0.909	GT:AD:DP:GQ:PL	1/1:0,49:49:99:2221,153,0
3R	16168134	.	G	C	1222.77	.	AC=2;AF=1.00;AN=2;DP=46;ExcessHet=3.0103;FS=0.000;MLEAC=2;MLEAF=1.00;MQ=44.00;QD=27.17;SOR=0.737	GT:AD:DP:GQ:PL	1/1:0,45:45:99:1251,135,0
3R	16168284	.	G	A	1560.77	.	AC=2;AF=1.00;AN=2;BaseQRankSum=0.710;ClippingRankSum=0.000;DP=59;ExcessHet=3.0103;FS=0.000;MLEAC=2;MLEAF=1.00;MQ=43.97;MQRankSum=0.000;QD=26.45;ReadPosRankSum=-0.404;SOR=0.251	GT:AD:DP:GQ:PL	1/1:1,58:59:99:1589,149,0
3R	16168344	.	C	G	1448.77	.	AC=2;AF=1.00;AN=2;DP=56;ExcessHet=3.0103;FS=0.000;MLEAC=2;MLEAF=1.00;MQ=43.97;QD=26.34;SOR=0.884	GT:AD:DP:GQ:PL	1/1:0,55:55:99:1477,164,0
3R	16168542	.	G	A	1025.77	.	AC=2;AF=1.00;AN=2;DP=38;ExcessHet=3.0103;FS=0.000;MLEAC=2;MLEAF=1.00;MQ=44.00;QD=26.99;SOR=1.670	GT:AD:DP:GQ:PL	1/1:0,38:38:99:1054,113,0
3R	16168650	.	A	C	1160.77	.	AC=2;AF=1.00;AN=2;DP=45;ExcessHet=3.0103;FS=0.000;MLEAC=2;MLEAF=1.00;MQ=44.00;QD=25.79;SOR=0.737	GT:AD:DP:GQ:PL	1/1:0,45:45:99:1189,134,0
3R	16168715	.	A	G	1238.77	.	AC=2;AF=1.00;AN=2;DP=46;ExcessHet=3.0103;FS=0.000;MLEAC=2;MLEAF=1.00;MQ=44.00;QD=27.53;SOR=0.829	GT:AD:DP:GQ:PL	1/1:0,45:45:99:1267,135,0
3R	16168743	.	T	C	1911.77	.	AC=2;AF=1.00;AN=2;DP=45;ExcessHet=3.0103;FS=0.000;MLEAC=2;MLEAF=1.00;MQ=44.00;QD=30.09;SOR=0.829	GT:AD:DP:GQ:PL	1/1:0,45:45:99:1940,135,0
3R	16168757	.	T	G	2025.77	.	AC=2;AF=1.00;AN=2;DP=44;ExcessHet=3.0103;FS=0.000;MLEAC=2;MLEAF=1.00;MQ=44.00;QD=29.38;SOR=0.836	GT:AD:DP:GQ:PL	1/1:0,43:43:99:2054,138,0
3R	16168758	.	T	G	2025.77	.	AC=2;AF=1.00;AN=2;DP=46;ExcessHet=3.0103;FS=0.000;MLEAC=2;MLEAF=1.00;MQ=44.00;QD=29.75;SOR=0.737	GT:AD:DP:GQ:PL	1/1:0,45:45:99:2054,138,0
3R	16168759	.	C	A	2025.77	.	AC=2;AF=1.00;AN=2;DP=47;ExcessHet=3.0103;FS=0.000;MLEAC=2;MLEAF=1.00;MQ=44.00;QD=26.51;SOR=0.693	GT:AD:DP:GQ:PL	1/1:0,46:46:99:2054,138,0
3R	16168863	.	C	A	1930.77	.	AC=2;AF=1.00;AN=2;DP=45;ExcessHet=3.0103;FS=0.000;MLEAC=2;MLEAF=1.00;MQ=44.00;QD=29.69;SOR=0.829	GT:AD:DP:GQ:PL	1/1:0,45:45:99:1959,135,0
3R	16168871	.	G	T	1966.77	.	AC=2;AF=1.00;AN=2;DP=44;ExcessHet=3.0103;FS=0.000;MLEAC=2;MLEAF=1.00;MQ=44.00;QD=30.67;SOR=0.784	GT:AD:DP:GQ:PL	1/1:0,44:44:99:1995,138,0
3R	16169252	.	G	GT	624.73	.	AC=2;AF=1.00;AN=2;BaseQRankSum=1.317;ClippingRankSum=0.000;DP=47;ExcessHet=3.0103;FS=2.409;MLEAC=2;MLEAF=1.00;MQ=43.88;MQRankSum=-0.201;QD=16.02;ReadPosRankSum=-0.716;SOR=0.799	GT:AD:DP:GQ:PL	1/1:3,36:39:66:662,66,0
3R	16169328	.	A	T	1024.77	.	AC=2;AF=1.00;AN=2;DP=38;ExcessHet=3.0103;FS=0.000;MLEAC=2;MLEAF=1.00;MQ=44.00;QD=26.97;SOR=1.040	GT:AD:DP:GQ:PL	1/1:0,38:38:99:1053,114,0
3R	16169389	.	TGTG	T	2144.73	.	AC=2;AF=1.00;AN=2;DP=49;ExcessHet=3.0103;FS=0.000;MLEAC=2;MLEAF=1.00;MQ=43.88;QD=30.51;SOR=0.818	GT:AD:DP:GQ:PL	1/1:0,49:49:99:2182,147,0
3R	16169514	.	C	A	1566.77	.	AC=2;AF=1.00;AN=2;DP=57;ExcessHet=3.0103;FS=0.000;MLEAC=2;MLEAF=1.00;MQ=43.86;QD=27.49;SOR=0.728	GT:AD:DP:GQ:PL	1/1:0,57:57:99:1595,171,0
3R	16169571	.	C	A	1894.77	.	AC=2;AF=1.00;AN=2;DP=66;ExcessHet=3.0103;FS=0.000;MLEAC=2;MLEAF=1.00;MQ=43.94;QD=28.71;SOR=1.112	GT:AD:DP:GQ:PL	1/1:0,66:66:99:1923,198,0
3R	16169607	.	C	A	1620.77	.	AC=2;AF=1.00;AN=2;DP=58;ExcessHet=3.0103;FS=0.000;MLEAC=2;MLEAF=1.00;MQ=44.00;QD=27.94;SOR=1.085	GT:AD:DP:GQ:PL	1/1:0,58:58:99:1649,174,0
3R	16170061	.	A	C	1135.77	.	AC=2;AF=1.00;AN=2;DP=45;ExcessHet=3.0103;FS=0.000;MLEAC=2;MLEAF=1.00;MQ=43.75;QD=25.81;SOR=0.883	GT:AD:DP:GQ:PL	1/1:0,44:44:99:1164,131,0
3R	16170145	.	C	T	938.77	.	AC=2;AF=1.00;AN=2;DP=35;ExcessHet=3.0103;FS=0.000;MLEAC=2;MLEAF=1.00;MQ=43.74;QD=27.61;SOR=0.941	GT:AD:DP:GQ:PL	1/1:0,34:34:99:967,102,0
3R	16170187	.	G	A	835.77	.	AC=2;AF=1.00;AN=2;BaseQRankSum=1.881;ClippingRankSum=0.000;DP=33;ExcessHet=3.0103;FS=0.000;MLEAC=2;MLEAF=1.00;MQ=44.00;MQRankSum=0.000;QD=25.33;ReadPosRankSum=0.158;SOR=0.337	GT:AD:DP:GQ:PL	1/1:1,32:33:88:864,88,0
3R	16170208	.	C	T	924.77	.	AC=2;AF=1.00;AN=2;DP=34;ExcessHet=3.0103;FS=0.000;MLEAC=2;MLEAF=1.00;MQ=44.00;QD=27.20;SOR=1.244	GT:AD:DP:GQ:PL	1/1:0,34:34:99:953,102,0
3R	16170261	.	T	A	981.77	.	AC=2;AF=1.00;AN=2;DP=39;ExcessHet=3.0103;FS=0.000;MLEAC=2;MLEAF=1.00;MQ=44.00;QD=25.17;SOR=1.387	GT:AD:DP:GQ:PL	1/1:0,39:39:99:1010,115,0
3R	16170279	.	A	C	1202.77	.	AC=2;AF=1.00;AN=2;DP=45;ExcessHet=3.0103;FS=0.000;MLEAC=2;MLEAF=1.00;MQ=44.00;QD=26.73;SOR=1.280	GT:AD:DP:GQ:PL	1/1:0,45:45:99:1231,135,0
3R	16170819	.	T	C	2675.77	.	AC=2;AF=1.00;AN=2;DP=60;ExcessHet=3.0103;FS=0.000;MLEAC=2;MLEAF=1.00;MQ=43.66;QD=29.49;SOR=0.726	GT:AD:DP:GQ:PL	1/1:0,59:59:99:2704,186,0
3R	16170822	.	A	AAAAACATTTTTG	2891.73	.	AC=2;AF=1.00;AN=2;DP=63;ExcessHet=3.0103;FS=0.000;MLEAC=2;MLEAF=1.00;MQ=43.67;QD=26.56;SOR=0.758	GT:AD:DP:GQ:PL	1/1:0,62:62:99:2929,201,0
3R	16170840	.	C	A	2609.77	.	AC=2;AF=1.00;AN=2;DP=58;ExcessHet=3.0103;FS=0.000;MLEAC=2;MLEAF=1.00;MQ=43.63;QD=24.09;SOR=0.800	GT:AD:DP:GQ:PL	1/1:0,57:57:99:2638,178,0
3R	16170851	.	A	G	2631.77	.	AC=2;AF=1.00;AN=2;DP=60;ExcessHet=3.0103;FS=0.000;MLEAC=2;MLEAF=1.00;MQ=43.72;QD=33.25;SOR=0.796	GT:AD:DP:GQ:PL	1/1:0,59:59:99:2660,184,0
3R	16170878	.	A	T	1551.77	.	AC=2;AF=1.00;AN=2;DP=56;ExcessHet=3.0103;FS=0.000;MLEAC=2;MLEAF=1.00;MQ=43.70;QD=27.71;SOR=0.765	GT:AD:DP:GQ:PL	1/1:0,56:56:99:1580,168,0
3R	16171212	.	TGGA	T	2645.73	.	AC=2;AF=1.00;AN=2;DP=61;ExcessHet=3.0103;FS=0.000;MLEAC=2;MLEAF=1.00;MQ=43.97;QD=35.09;SOR=1.355	GT:AD:DP:GQ:PL	1/1:0,60:60:99:2683,181,0
3R	16173545	.	G	T	2401.77	.	AC=2;AF=1.00;AN=2;DP=56;ExcessHet=3.0103;FS=0.000;MLEAC=2;MLEAF=1.00;MQ=44.00;QD=26.99;SOR=0.970	GT:AD:DP:GQ:PL	1/1:0,55:55:99:2430,169,0
3R	16173553	.	C	T	2374.77	.	AC=2;AF=1.00;AN=2;DP=55;ExcessHet=3.0103;FS=0.000;MLEAC=2;MLEAF=1.00;MQ=44.00;QD=28.65;SOR=0.931	GT:AD:DP:GQ:PL	1/1:0,54:54:99:2403,166,0
3R	16173586	.	T	C	1627.77	.	AC=2;AF=1.00;AN=2;DP=61;ExcessHet=3.0103;FS=0.000;MLEAC=2;MLEAF=1.00;MQ=44.00;QD=27.59;SOR=0.950	GT:AD:DP:GQ:PL	1/1:0,59:59:99:1656,176,0
3R	16174706	.	A	C	1604.77	.	AC=2;AF=1.00;AN=2;DP=61;ExcessHet=3.0103;FS=0.000;MLEAC=2;MLEAF=1.00;MQ=44.00;QD=26.75;SOR=0.760	GT:AD:DP:GQ:PL	1/1:0,60:60:99:1633,179,0
3R	16175020	.	C	A	1237.77	.	AC=2;AF=1.00;AN=2;DP=48;ExcessHet=3.0103;FS=0.000;MLEAC=2;MLEAF=1.00;MQ=44.00;QD=25.79;SOR=1.562	GT:AD:DP:GQ:PL	1/1:0,48:48:99:1266,143,0
3R	16175093	.	CT	C	2420.73	.	AC=2;AF=1.00;AN=2;DP=56;ExcessHet=3.0103;FS=0.000;MLEAC=2;MLEAF=1.00;MQ=44.00;QD=30.50;SOR=0.970	GT:AD:DP:GQ:PL	1/1:0,55:55:99:2458,166,0
3R	16175103	.	G	GAC	2539.73	.	AC=2;AF=1.00;AN=2;DP=56;ExcessHet=3.0103;FS=0.000;MLEAC=2;MLEAF=1.00;MQ=44.00;QD=36.41;SOR=0.922	GT:AD:DP:GQ:PL	1/1:0,56:56:99:2577,175,0
3R	16175441	.	A	G	1544.77	.	AC=2;AF=1.00;AN=2;DP=58;ExcessHet=3.0103;FS=0.000;MLEAC=2;MLEAF=1.00;MQ=44.00;QD=26.63;SOR=0.762	GT:AD:DP:GQ:PL	1/1:0,58:58:99:1573,174,0
3R	16175891	.	G	GGCGGCAAGAA	2482.73	.	AC=2;AF=1.00;AN=2;DP=52;ExcessHet=3.0103;FS=0.000;MLEAC=2;MLEAF=1.00;MQ=42.86;QD=23.84;SOR=0.732	GT:AD:DP:GQ:PL	1/1:0,51:51:99:2520,169,0
3R	16175896	.	T	G	2356.77	.	AC=2;AF=1.00;AN=2;DP=52;ExcessHet=3.0103;FS=0.000;MLEAC=2;MLEAF=1.00;MQ=42.86;QD=26.89;SOR=0.693	GT:AD:DP:GQ:PL	1/1:0,52:52:99:2385,160,0
3R	16175898	.	T	G	2356.77	.	AC=2;AF=1.00;AN=2;DP=52;ExcessHet=3.0103;FS=0.000;MLEAC=2;MLEAF=1.00;MQ=42.86;QD=26.41;SOR=0.693	GT:AD:DP:GQ:PL	1/1:0,52:52:99:2385,160,0
3R	16175899	.	A	G	2446.77	.	AC=2;AF=1.00;AN=2;DP=51;ExcessHet=3.0103;FS=0.000;MLEAC=2;MLEAF=1.00;MQ=42.83;QD=31.19;SOR=0.732	GT:AD:DP:GQ:PL	1/1:0,51:51:99:2475,166,0
3R	16175901	.	C	G	2446.77	.	AC=2;AF=1.00;AN=2;DP=54;ExcessHet=3.0103;FS=0.000;MLEAC=2;MLEAF=1.00;MQ=42.90;QD=29.98;SOR=0.767	GT:AD:DP:GQ:PL	1/1:0,54:54:99:2475,166,0
3R	16175904	.	TA	T	2527.73	.	AC=2;AF=1.00;AN=2;DP=56;ExcessHet=3.0103;FS=0.000;MLEAC=2;MLEAF=1.00;MQ=42.94;QD=34.80;SOR=0.841	GT:AD:DP:GQ:PL	1/1:0,56:56:99:2565,172,0
3R	16175909	.	AGTTAAAT	A	2572.73	.	AC=2;AF=1.00;AN=2;DP=57;ExcessHet=3.0103;FS=0.000;MLEAC=2;MLEAF=1.00;MQ=42.96;QD=27.64;SOR=0.800	GT:AD:DP:GQ:PL	1/1:0,57:57:99:2610,175,0
3R	16175919	.	A	C	2690.77	.	AC=2;AF=1.00;AN=2;DP=61;ExcessHet=3.0103;FS=0.000;MLEAC=2;MLEAF=1.00;MQ=43.03;QD=32.58;SOR=0.865	GT:AD:DP:GQ:PL	1/1:0,61:61:99:2719,187,0
3R	16175920	.	C	T	2645.77	.	AC=2;AF=1.00;AN=2;DP=61;ExcessHet=3.0103;FS=0.000;MLEAC=2;MLEAF=1.00;MQ=43.03;QD=30.20;SOR=0.865	GT:AD:DP:GQ:PL	1/1:0,61:61:99:2674,184,0
3R	16176336	.	G	A	1452.77	.	AC=2;AF=1.00;AN=2;DP=54;ExcessHet=3.0103;FS=0.000;MLEAC=2;MLEAF=1.00;MQ=43.93;QD=27.41;SOR=0.808	GT:AD:DP:GQ:PL	1/1:0,53:53:99:1481,159,0
3R	16178983	.	C	CAA	1453.73	.	AC=2;AF=1.00;AN=2;BaseQRankSum=0.619;ClippingRankSum=0.000;DP=60;ExcessHet=3.0103;FS=0.000;MLEAC=2;MLEAF=1.00;MQ=44.00;MQRankSum=0.000;QD=28.50;ReadPosRankSum=0.980;SOR=0.280	GT:AD:DP:GQ:PL	1/1:1,50:51:99:1491,128,0
3R	16179120	.	A	T	1358.77	.	AC=2;AF=1.00;AN=2;BaseQRankSum=-1.632;ClippingRankSum=0.000;DP=54;ExcessHet=3.0103;FS=0.000;MLEAC=2;MLEAF=1.00;MQ=44.00;MQRankSum=0.000;QD=25.64;ReadPosRankSum=-0.548;SOR=0.223	GT:AD:DP:GQ:PL	1/1:1,52:53:99:1387,128,0
3R	16179940	.	T	A	1495.77	.	AC=2;AF=1.00;AN=2;DP=58;ExcessHet=3.0103;FS=0.000;MLEAC=2;MLEAF=1.00;MQ=44.00;QD=27.20;SOR=0.970	GT:AD:DP:GQ:PL	1/1:0,55:55:99:1524,164,0
3R	16180093	.	A	C	1361.77	.	AC=2;AF=1.00;AN=2;DP=52;ExcessHet=3.0103;FS=0.000;MLEAC=2;MLEAF=1.00;MQ=44.00;QD=26.19;SOR=0.770	GT:AD:DP:GQ:PL	1/1:0,52:52:99:1390,154,0
3R	16181090	.	C	A	1386.77	.	AC=2;AF=1.00;AN=2;BaseQRankSum=1.804;ClippingRankSum=0.000;DP=56;ExcessHet=3.0103;FS=3.174;MLEAC=2;MLEAF=1.00;MQ=43.97;MQRankSum=0.000;QD=25.68;ReadPosRankSum=1.296;SOR=0.402	GT:AD:DP:GQ:PL	1/1:1,53:54:99:1415,151,0
3R	16181307	.	A	G	1443.77	.	AC=2;AF=1.00;AN=2;DP=53;ExcessHet=3.0103;FS=0.000;MLEAC=2;MLEAF=1.00;MQ=43.96;QD=27.24;SOR=0.730	GT:AD:DP:GQ:PL	1/1:0,53:53:99:1472,158,0
3R	16181741	.	T	C	1456.77	.	AC=2;AF=1.00;AN=2;DP=53;ExcessHet=3.0103;FS=0.000;MLEAC=2;MLEAF=1.00;MQ=44.00;QD=27.49;SOR=1.402	GT:AD:DP:GQ:PL	1/1:0,53:53:99:1485,159,0
3R	16181959	.	A	C	1576.77	.	AC=2;AF=1.00;AN=2;BaseQRankSum=1.803;ClippingRankSum=0.000;DP=59;ExcessHet=3.0103;FS=0.000;MLEAC=2;MLEAF=1.00;MQ=43.97;MQRankSum=7.747;QD=26.72;ReadPosRankSum=-0.588;SOR=0.283	GT:AD:DP:GQ:PL	1/1:1,58:59:99:1605,167,0
3R	16183151	.	C	A	2664.77	.	AC=2;AF=1.00;AN=2;DP=60;ExcessHet=3.0103;FS=0.000;MLEAC=2;MLEAF=1.00;MQ=43.92;QD=32.13;SOR=0.693	GT:AD:DP:GQ:PL	1/1:0,60:60:99:2693,184,0
3R	16183157	.	CA	C	2676.73	.	AC=2;AF=1.00;AN=2;DP=61;ExcessHet=3.0103;FS=0.000;MLEAC=2;MLEAF=1.00;MQ=43.92;QD=32.82;SOR=0.793	GT:AD:DP:GQ:PL	1/1:0,61:61:99:2714,184,0
3R	16183160	.	T	C	2685.77	.	AC=2;AF=1.00;AN=2;DP=60;ExcessHet=3.0103;FS=0.000;MLEAC=2;MLEAF=1.00;MQ=43.92;QD=27.34;SOR=0.760	GT:AD:DP:GQ:PL	1/1:0,60:60:99:2714,184,0
3R	16183295	.	A	T	2959.77	.	AC=2;AF=1.00;AN=2;DP=69;ExcessHet=3.0103;FS=0.000;MLEAC=2;MLEAF=1.00;MQ=43.69;QD=31.14;SOR=0.752	GT:AD:DP:GQ:PL	1/1:0,68:68:99:2988,204,0
3R	16183306	.	C	T	3101.77	.	AC=2;AF=1.00;AN=2;DP=68;ExcessHet=3.0103;FS=0.000;MLEAC=2;MLEAF=1.00;MQ=43.68;QD=29.40;SOR=0.723	GT:AD:DP:GQ:PL	1/1:0,67:67:99:3130,211,0
3R	16183307	.	ACAT	A	3157.73	.	AC=2;AF=1.00;AN=2;DP=69;ExcessHet=3.0103;FS=0.000;MLEAC=2;MLEAF=1.00;MQ=43.69;QD=30.08;SOR=0.693	GT:AD:DP:GQ:PL	1/1:0,68:68:99:3195,214,0
3R	16183316	.	G	A	3166.77	.	AC=2;AF=1.00;AN=2;DP=71;ExcessHet=3.0103;FS=0.000;MLEAC=2;MLEAF=1.00;MQ=43.70;QD=23.49;SOR=0.693	GT:AD:DP:GQ:PL	1/1:0,70:70:99:3195,214,0
3R	16183319	.	CA	C	3157.73	.	AC=2;AF=1.00;AN=2;DP=70;ExcessHet=3.0103;FS=0.000;MLEAC=2;MLEAF=1.00;MQ=43.69;QD=23.23;SOR=0.722	GT:AD:DP:GQ:PL	1/1:0,69:69:99:3195,214,0
3R	16183321	.	A	C	3076.77	.	AC=2;AF=1.00;AN=2;DP=70;ExcessHet=3.0103;FS=0.000;MLEAC=2;MLEAF=1.00;MQ=43.69;QD=25.99;SOR=0.722	GT:AD:DP:GQ:PL	1/1:0,69:69:99:3105,208,0
3R	16183333	.	G	A	2980.77	.	AC=2;AF=1.00;AN=2;DP=68;ExcessHet=3.0103;FS=0.000;MLEAC=2;MLEAF=1.00;MQ=43.73;QD=31.59;SOR=0.814	GT:AD:DP:GQ:PL	1/1:0,68:68:99:3009,205,0
3R	16183682	.	C	CAA	1539.73	.	AC=2;AF=1.00;AN=2;DP=49;ExcessHet=3.0103;FS=0.000;MLEAC=2;MLEAF=1.00;MQ=44.00;QD=33.43;SOR=1.765	GT:AD:DP:GQ:PL	1/1:0,40:40:99:1576,123,0
3R	16183705	.	A	G	1657.77	.	AC=2;AF=1.00;AN=2;DP=42;ExcessHet=3.0103;FS=0.000;MLEAC=2;MLEAF=1.00;MQ=44.00;QD=24.63;SOR=1.666	GT:AD:DP:GQ:PL	1/1:0,41:41:99:1686,123,0
3R	16184363	.	G	A	1741.77	.	AC=2;AF=1.00;AN=2;DP=65;ExcessHet=3.0103;FS=0.000;MLEAC=2;MLEAF=1.00;MQ=43.66;QD=26.80;SOR=1.000	GT:AD:DP:GQ:PL	1/1:0,65:65:99:1770,194,0
3R	16184480	.	G	T	1570.77	.	AC=2;AF=1.00;AN=2;DP=58;ExcessHet=3.0103;FS=0.000;MLEAC=2;MLEAF=1.00;MQ=44.00;QD=27.08;SOR=0.914	GT:AD:DP:GQ:PL	1/1:0,58:58:99:1599,173,0
3R	16184705	.	A	C	2476.77	.	AC=2;AF=1.00;AN=2;DP=57;ExcessHet=3.0103;FS=0.000;MLEAC=2;MLEAF=1.00;MQ=44.00;QD=31.65;SOR=1.047	GT:AD:DP:GQ:PL	1/1:0,57:57:99:2505,172,0
3R	16184714	.	A	G	2417.77	.	AC=2;AF=1.00;AN=2;DP=55;ExcessHet=3.0103;FS=0.000;MLEAC=2;MLEAF=1.00;MQ=44.00;QD=27.07;SOR=1.061	GT:AD:DP:GQ:PL	1/1:0,55:55:99:2446,166,0
3R	16185068	.	G	A	944.77	.	AC=2;AF=1.00;AN=2;DP=36;ExcessHet=3.0103;FS=0.000;MLEAC=2;MLEAF=1.00;MQ=43.55;QD=26.99;SOR=1.148	GT:AD:DP:GQ:PL	1/1:0,35:35:99:973,105,0
3R	16186657	.	T	G	1249.77	.	AC=2;AF=1.00;AN=2;DP=46;ExcessHet=3.0103;FS=0.000;MLEAC=2;MLEAF=1.00;MQ=44.00;QD=27.17;SOR=0.976	GT:AD:DP:GQ:PL	1/1:0,46:46:99:1278,138,0
3R	16186670	.	A	G	1334.77	.	AC=2;AF=1.00;AN=2;DP=49;ExcessHet=3.0103;FS=0.000;MLEAC=2;MLEAF=1.00;MQ=44.00;QD=27.24;SOR=1.112	GT:AD:DP:GQ:PL	1/1:0,49:49:99:1363,147,0
3R	16186693	.	A	G	2433.77	.	AC=2;AF=1.00;AN=2;DP=51;ExcessHet=3.0103;FS=0.000;MLEAC=2;MLEAF=1.00;MQ=44.00;QD=33.05;SOR=1.314	GT:AD:DP:GQ:PL	1/1:0,51:51:99:2462,166,0
3R	16186698	.	G	T	2505.77	.	AC=2;AF=1.00;AN=2;DP=55;ExcessHet=3.0103;FS=0.000;MLEAC=2;MLEAF=1.00;MQ=44.00;QD=30.53;SOR=1.159	GT:AD:DP:GQ:PL	1/1:0,55:55:99:2534,172,0
3R	16186700	.	T	C	2505.77	.	AC=2;AF=1.00;AN=2;DP=57;ExcessHet=3.0103;FS=0.000;MLEAC=2;MLEAF=1.00;MQ=44.00;QD=27.79;SOR=1.238	GT:AD:DP:GQ:PL	1/1:0,57:57:99:2534,172,0
3R	16186955	.	T	G	1717.77	.	AC=2;AF=1.00;AN=2;DP=65;ExcessHet=3.0103;FS=0.000;MLEAC=2;MLEAF=1.00;MQ=43.97;QD=26.43;SOR=0.787	GT:AD:DP:GQ:PL	1/1:0,65:65:99:1746,194,0
3R	16186998	.	G	C	1820.77	.	AC=2;AF=1.00;AN=2;DP=69;ExcessHet=3.0103;FS=0.000;MLEAC=2;MLEAF=1.00;MQ=44.00;QD=26.39;SOR=0.980	GT:AD:DP:GQ:PL	1/1:0,69:69:99:1849,206,0
3R	16187339	.	T	C	1287.77	.	AC=2;AF=1.00;AN=2;BaseQRankSum=1.840;ClippingRankSum=0.000;DP=51;ExcessHet=3.0103;FS=3.458;MLEAC=2;MLEAF=1.00;MQ=43.78;MQRankSum=-0.167;QD=25.25;ReadPosRankSum=-1.332;SOR=0.610	GT:AD:DP:GQ:PL	1/1:1,50:51:99:1316,142,0
3R	16187380	.	A	ACAG	2032.73	.	AC=2;AF=1.00;AN=2;BaseQRankSum=1.542;ClippingRankSum=0.000;DP=58;ExcessHet=3.0103;FS=0.000;MLEAC=2;MLEAF=1.00;MQ=43.61;MQRankSum=2.916;QD=28.97;ReadPosRankSum=1.327;SOR=0.335	GT:AD:DP:GQ:PL	1/1:1,50:51:99:2070,111,0
3R	16187500	.	T	A	1787.77	.	AC=2;AF=1.00;AN=2;DP=64;ExcessHet=3.0103;FS=0.000;MLEAC=2;MLEAF=1.00;MQ=43.80;QD=27.93;SOR=0.966	GT:AD:DP:GQ:PL	1/1:0,64:64:99:1816,192,0
3R	16187548	.	AG	A	2850.73	.	AC=2;AF=1.00;AN=2;DP=64;ExcessHet=3.0103;FS=0.000;MLEAC=2;MLEAF=1.00;MQ=43.91;QD=34.92;SOR=0.822	GT:AD:DP:GQ:PL	1/1:0,64:64:99:2888,196,0
3R	16187552	.	ATAAGCCGCTGC	A	2850.73	.	AC=2;AF=1.00;AN=2;DP=65;ExcessHet=3.0103;FS=0.000;MLEAC=2;MLEAF=1.00;MQ=43.91;QD=30.28;SOR=0.787	GT:AD:DP:GQ:PL	1/1:0,65:65:99:2888,196,0
3R	16187571	.	T	C	2755.77	.	AC=2;AF=1.00;AN=2;DP=58;ExcessHet=3.0103;FS=0.000;MLEAC=2;MLEAF=1.00;MQ=43.90;QD=32.21;SOR=0.914	GT:AD:DP:GQ:PL	1/1:0,58:58:99:2784,189,0
3R	16187701	.	T	A	1717.77	.	AC=2;AF=1.00;AN=2;BaseQRankSum=-0.199;ClippingRankSum=0.000;DP=64;ExcessHet=3.0103;FS=0.000;MLEAC=2;MLEAF=1.00;MQ=44.00;MQRankSum=0.000;QD=26.84;ReadPosRankSum=1.772;SOR=0.362	GT:AD:DP:GQ:PL	1/1:1,63:64:99:1746,163,0
3R	16187783	.	T	C	1688.77	.	AC=2;AF=1.00;AN=2;DP=64;ExcessHet=3.0103;FS=0.000;MLEAC=2;MLEAF=1.00;MQ=43.97;QD=26.39;SOR=1.044	GT:AD:DP:GQ:PL	1/1:0,64:64:99:1717,191,0
3R	16187823	.	A	G	1693.77	.	AC=2;AF=1.00;AN=2;DP=62;ExcessHet=3.0103;FS=0.000;MLEAC=2;MLEAF=1.00;MQ=43.97;QD=27.32;SOR=1.430	GT:AD:DP:GQ:PL	1/1:0,62:62:99:1722,186,0
3R	16187850	.	C	T	1582.77	.	AC=2;AF=1.00;AN=2;DP=56;ExcessHet=3.0103;FS=0.000;MLEAC=2;MLEAF=1.00;MQ=43.97;QD=28.26;SOR=1.651	GT:AD:DP:GQ:PL	1/1:0,56:56:99:1611,168,0
3R	16187879	.	A	C	1383.77	.	AC=2;AF=1.00;AN=2;DP=53;ExcessHet=3.0103;FS=0.000;MLEAC=2;MLEAF=1.00;MQ=43.78;QD=26.11;SOR=1.791	GT:AD:DP:GQ:PL	1/1:0,53:53:99:1412,158,0
3R	16187912	.	C	T	2105.77	.	AC=2;AF=1.00;AN=2;DP=53;ExcessHet=3.0103;FS=0.000;MLEAC=2;MLEAF=1.00;MQ=43.78;QD=28.57;SOR=1.893	GT:AD:DP:GQ:PL	1/1:0,52:52:99:2134,156,0
3R	16187935	.	C	A	2075.77	.	AC=2;AF=1.00;AN=2;DP=48;ExcessHet=3.0103;FS=0.000;MLEAC=2;MLEAF=1.00;MQ=43.72;QD=38.24;SOR=1.378	GT:AD:DP:GQ:PL	1/1:0,47:47:99:2104,141,0
3R	16187953	.	T	TA	2167.73	.	AC=2;AF=1.00;AN=2;DP=49;ExcessHet=3.0103;FS=0.000;MLEAC=2;MLEAF=1.00;MQ=43.72;QD=32.90;SOR=1.179	GT:AD:DP:GQ:PL	1/1:0,48:48:99:2205,147,0
3R	16187977	.	G	A	1787.77	.	AC=2;AF=1.00;AN=2;DP=43;ExcessHet=3.0103;FS=0.000;MLEAC=2;MLEAF=1.00;MQ=43.68;QD=31.59;SOR=1.556	GT:AD:DP:GQ:PL	1/1:0,42:42:99:1816,126,0
3R	16188125	.	CCCT	C	332.74	.	AC=2;AF=1.00;AN=2;DP=12;ExcessHet=3.0103;FS=0.000;MLEAC=2;MLEAF=1.00;MQ=43.51;QD=33.27;SOR=1.085	GT:AD:DP:GQ:PL	1/1:0,10:10:29:370,29,0
3R	16188168	.	T	A	672.77	.	AC=2;AF=1.00;AN=2;DP=28;ExcessHet=3.0103;FS=0.000;MLEAC=2;MLEAF=1.00;MQ=43.72;QD=24.03;SOR=1.382	GT:AD:DP:GQ:PL	1/1:0,28:28:82:701,82,0
3R	16188256	.	A	G	1065.77	.	AC=2;AF=1.00;AN=2;DP=41;ExcessHet=3.0103;FS=0.000;MLEAC=2;MLEAF=1.00;MQ=44.00;QD=25.99;SOR=1.501	GT:AD:DP:GQ:PL	1/1:0,41:41:99:1094,123,0
3R	16188318	.	A	G	967.77	.	AC=2;AF=1.00;AN=2;DP=36;ExcessHet=3.0103;FS=0.000;MLEAC=2;MLEAF=1.00;MQ=43.89;QD=26.88;SOR=1.949	GT:AD:DP:GQ:PL	1/1:0,36:36:99:996,108,0
3R	16188371	.	C	T	1822.77	.	AC=2;AF=1.00;AN=2;DP=42;ExcessHet=3.0103;FS=0.000;MLEAC=2;MLEAF=1.00;MQ=43.91;QD=28.59;SOR=1.900	GT:AD:DP:GQ:PL	1/1:0,42:42:99:1851,126,0
3R	16188381	.	T	A	1769.77	.	AC=2;AF=1.00;AN=2;DP=40;ExcessHet=3.0103;FS=0.000;MLEAC=2;MLEAF=1.00;MQ=43.90;QD=28.17;SOR=1.609	GT:AD:DP:GQ:PL	1/1:0,40:40:99:1798,120,0
3R	16188382	.	C	A	1769.77	.	AC=2;AF=1.00;AN=2;DP=40;ExcessHet=3.0103;FS=0.000;MLEAC=2;MLEAF=1.00;MQ=43.90;QD=30.14;SOR=1.609	GT:AD:DP:GQ:PL	1/1:0,40:40:99:1798,120,0
3R	16188408	.	A	T	1166.77	.	AC=2;AF=1.00;AN=2;DP=44;ExcessHet=3.0103;FS=0.000;MLEAC=2;MLEAF=1.00;MQ=43.91;QD=26.52;SOR=1.508	GT:AD:DP:GQ:PL	1/1:0,44:44:99:1195,131,0
3R	16188420	.	C	T	1311.77	.	AC=2;AF=1.00;AN=2;DP=49;ExcessHet=3.0103;FS=0.000;MLEAC=2;MLEAF=1.00;MQ=43.88;QD=26.77;SOR=1.345	GT:AD:DP:GQ:PL	1/1:0,49:49:99:1340,147,0
3R	16188467	.	T	C	1489.77	.	AC=2;AF=1.00;AN=2;DP=58;ExcessHet=3.0103;FS=0.000;MLEAC=2;MLEAF=1.00;MQ=43.90;QD=25.69;SOR=0.836	GT:AD:DP:GQ:PL	1/1:0,58:58:99:1518,172,0
3R	16188492	.	C	A	1680.77	.	AC=2;AF=1.00;AN=2;DP=61;ExcessHet=3.0103;FS=0.000;MLEAC=2;MLEAF=1.00;MQ=43.90;QD=27.55;SOR=0.793	GT:AD:DP:GQ:PL	1/1:0,61:61:99:1709,183,0
3R	16188533	.	C	T	1853.77	.	AC=2;AF=1.00;AN=2;DP=70;ExcessHet=3.0103;FS=0.000;MLEAC=2;MLEAF=1.00;MQ=43.92;QD=26.87;SOR=0.781	GT:AD:DP:GQ:PL	1/1:0,69:69:99:1882,207,0
3R	16188826	.	C	T	1488.77	.	AC=2;AF=1.00;AN=2;DP=55;ExcessHet=3.0103;FS=0.000;MLEAC=2;MLEAF=1.00;MQ=44.00;QD=27.07;SOR=0.970	GT:AD:DP:GQ:PL	1/1:0,55:55:99:1517,164,0
3R	16188972	.	G	A	1469.77	.	AC=2;AF=1.00;AN=2;DP=54;ExcessHet=3.0103;FS=0.000;MLEAC=2;MLEAF=1.00;MQ=44.00;QD=27.22;SOR=0.767	GT:AD:DP:GQ:PL	1/1:0,54:54:99:1498,162,0
3R	16189063	.	T	A	1496.77	.	AC=2;AF=1.00;AN=2;DP=57;ExcessHet=3.0103;FS=0.000;MLEAC=2;MLEAF=1.00;MQ=44.00;QD=26.73;SOR=1.009	GT:AD:DP:GQ:PL	1/1:0,56:56:99:1525,167,0
3R	16189134	.	T	A	1280.77	.	AC=2;AF=1.00;AN=2;DP=47;ExcessHet=3.0103;FS=0.000;MLEAC=2;MLEAF=1.00;MQ=44.00;QD=27.84;SOR=0.976	GT:AD:DP:GQ:PL	1/1:0,46:46:99:1309,138,0
3R	16189206	.	T	C	1501.77	.	AC=2;AF=1.00;AN=2;DP=57;ExcessHet=3.0103;FS=0.000;MLEAC=2;MLEAF=1.00;MQ=43.45;QD=26.35;SOR=0.877	GT:AD:DP:GQ:PL	1/1:0,57:57:99:1530,171,0
3R	16189474	.	A	T	872.77	.	AC=2;AF=1.00;AN=2;DP=33;ExcessHet=3.0103;FS=0.000;MLEAC=2;MLEAF=1.00;MQ=41.96;QD=26.45;SOR=2.235	GT:AD:DP:GQ:PL	1/1:0,33:33:99:901,99,0
3R	16190297	.	C	G	1399.77	.	AC=2;AF=1.00;AN=2;BaseQRankSum=1.036;ClippingRankSum=0.000;DP=54;ExcessHet=3.0103;FS=3.345;MLEAC=2;MLEAF=1.00;MQ=44.00;MQRankSum=0.000;QD=25.92;ReadPosRankSum=-0.569;SOR=0.525	GT:AD:DP:GQ:PL	1/1:1,53:54:99:1428,135,0
3R	16190775	.	C	G	1321.77	.	AC=2;AF=1.00;AN=2;DP=49;ExcessHet=3.0103;FS=0.000;MLEAC=2;MLEAF=1.00;MQ=44.00;QD=26.97;SOR=1.225	GT:AD:DP:GQ:PL	1/1:0,49:49:99:1350,147,0
3R	16191949	.	T	TA	1137.73	.	AC=2;AF=1.00;AN=2;DP=59;ExcessHet=3.0103;FS=0.000;MLEAC=2;MLEAF=1.00;MQ=44.00;QD=21.47;SOR=0.808	GT:AD:DP:GQ:PL	1/1:0,53:53:99:1175,161,0
3R	16191961	.	G	T	1643.77	.	AC=2;AF=1.00;AN=2;DP=61;ExcessHet=3.0103;FS=0.000;MLEAC=2;MLEAF=1.00;MQ=44.00;QD=27.40;SOR=0.906	GT:AD:DP:GQ:PL	1/1:0,60:60:99:1672,180,0
3R	16192079	.	C	T	1659.77	.	AC=2;AF=1.00;AN=2;DP=63;ExcessHet=3.0103;FS=0.000;MLEAC=2;MLEAF=1.00;MQ=43.97;QD=26.77;SOR=0.693	GT:AD:DP:GQ:PL	1/1:0,62:62:99:1688,185,0
3R	16192093	.	T	G	1746.77	.	AC=2;AF=1.00;AN=2;DP=65;ExcessHet=3.0103;FS=0.000;MLEAC=2;MLEAF=1.00;MQ=43.77;QD=26.87;SOR=0.723	GT:AD:DP:GQ:PL	1/1:0,65:65:99:1775,195,0
3R	16192164	.	A	T	2720.77	.	AC=2;AF=1.00;AN=2;DP=61;ExcessHet=3.0103;FS=0.000;MLEAC=2;MLEAF=1.00;MQ=43.69;QD=30.88;SOR=0.793	GT:AD:DP:GQ:PL	1/1:0,61:61:99:2749,187,0
3R	16192168	.	A	T	2720.77	.	AC=2;AF=1.00;AN=2;DP=61;ExcessHet=3.0103;FS=0.000;MLEAC=2;MLEAF=1.00;MQ=43.69;QD=25.78;SOR=0.793	GT:AD:DP:GQ:PL	1/1:0,61:61:99:2749,187,0
3R	16192202	.	A	C	2726.77	.	AC=2;AF=1.00;AN=2;DP=61;ExcessHet=3.0103;FS=0.000;MLEAC=2;MLEAF=1.00;MQ=43.69;QD=28.49;SOR=0.793	GT:AD:DP:GQ:PL	1/1:0,61:61:99:2755,189,0
3R	16192209	3R_16192209_SNP	T	C	2790.77	.	AC=2;AF=1.00;AN=2;DB;DP=65;ExcessHet=3.0103;FS=0.000;MLEAC=2;MLEAF=1.00;MQ=43.71;QD=31.50;SOR=0.787	GT:AD:DP:GQ:PL	1/1:0,65:65:99:2819,195,0
3R	16192222	.	G	A	1790.77	.	AC=2;AF=1.00;AN=2;DP=66;ExcessHet=3.0103;FS=0.000;MLEAC=2;MLEAF=1.00;MQ=43.71;QD=27.13;SOR=0.693	GT:AD:DP:GQ:PL	1/1:0,66:66:99:1819,198,0
3R	16192233	.	C	CA	1559.73	.	AC=2;AF=1.00;AN=2;DP=65;ExcessHet=3.0103;FS=0.000;MLEAC=2;MLEAF=1.00;MQ=43.71;QD=26.00;SOR=0.760	GT:AD:DP:GQ:PL	1/1:0,60:60:99:1597,180,0
3R	16192325	.	G	C	1543.77	.	AC=2;AF=1.00;AN=2;DP=57;ExcessHet=3.0103;FS=0.000;MLEAC=2;MLEAF=1.00;MQ=43.93;QD=27.08;SOR=1.140	GT:AD:DP:GQ:PL	1/1:0,57:57:99:1572,171,0
3R	16192561	.	G	C	2334.77	.	AC=2;AF=1.00;AN=2;DP=55;ExcessHet=3.0103;FS=0.000;MLEAC=2;MLEAF=1.00;MQ=43.96;QD=30.03;SOR=0.970	GT:AD:DP:GQ:PL	1/1:0,55:55:99:2363,171,0
3R	16192582	.	T	A	2384.77	.	AC=2;AF=1.00;AN=2;DP=59;ExcessHet=3.0103;FS=0.000;MLEAC=2;MLEAF=1.00;MQ=44.00;QD=28.73;SOR=1.123	GT:AD:DP:GQ:PL	1/1:0,59:59:99:2413,177,0
3R	16193197	.	G	A	1882.77	.	AC=2;AF=1.00;AN=2;BaseQRankSum=-0.543;ClippingRankSum=0.000;DP=47;ExcessHet=3.0103;FS=0.000;MLEAC=2;MLEAF=1.00;MQ=44.00;MQRankSum=0.000;QD=31.26;ReadPosRankSum=1.636;SOR=0.259	GT:AD:DP:GQ:PL	1/1:1,46:47:99:1911,113,0
3R	16193214	.	T	G	2022.77	.	AC=2;AF=1.00;AN=2;DP=50;ExcessHet=3.0103;FS=0.000;MLEAC=2;MLEAF=1.00;MQ=44.00;QD=26.87;SOR=0.859	GT:AD:DP:GQ:PL	1/1:0,50:50:99:2051,150,0
3R	16193458	.	AT	A	995.73	.	AC=2;AF=1.00;AN=2;DP=52;ExcessHet=3.0103;FS=0.000;MLEAC=2;MLEAF=1.00;MQ=44.00;QD=19.91;SOR=0.859	GT:AD:DP:GQ:PL	1/1:0,50:50:99:1033,149,0
3R	16193778	.	G	T	1509.77	.	AC=2;AF=1.00;AN=2;DP=36;ExcessHet=3.0103;FS=0.000;MLEAC=2;MLEAF=1.00;MQ=44.00;QD=26.94;SOR=1.061	GT:AD:DP:GQ:PL	1/1:0,36:36:99:1538,108,0
3R	16193786	.	G	A	1548.77	.	AC=2;AF=1.00;AN=2;DP=37;ExcessHet=3.0103;FS=0.000;MLEAC=2;MLEAF=1.00;MQ=44.00;QD=31.41;SOR=0.984	GT:AD:DP:GQ:PL	1/1:0,37:37:99:1577,111,0
3R	16193835	.	G	GT	650.73	.	AC=2;AF=1.00;AN=2;BaseQRankSum=0.056;ClippingRankSum=0.000;DP=38;ExcessHet=3.0103;FS=0.000;MLEAC=2;MLEAF=1.00;MQ=44.00;MQRankSum=0.000;QD=18.08;ReadPosRankSum=-1.625;SOR=0.321	GT:AD:DP:GQ:PL	1/1:1,35:36:87:688,87,0
3R	16193904	.	A	T	797.77	.	AC=2;AF=1.00;AN=2;DP=31;ExcessHet=3.0103;FS=0.000;MLEAC=2;MLEAF=1.00;MQ=43.94;QD=25.73;SOR=1.044	GT:AD:DP:GQ:PL	1/1:0,31:31:92:826,92,0
3R	16193932	.	C	A	917.77	.	AC=2;AF=1.00;AN=2;DP=34;ExcessHet=3.0103;FS=0.000;MLEAC=2;MLEAF=1.00;MQ=43.94;QD=26.99;SOR=1.244	GT:AD:DP:GQ:PL	1/1:0,34:34:99:946,101,0
3R	16194010	.	G	A	1220.77	.	AC=2;AF=1.00;AN=2;BaseQRankSum=-0.690;ClippingRankSum=0.000;DP=47;ExcessHet=3.0103;FS=0.000;MLEAC=2;MLEAF=1.00;MQ=44.00;MQRankSum=0.000;QD=25.97;ReadPosRankSum=-0.497;SOR=0.299	GT:AD:DP:GQ:PL	1/1:1,46:47:99:1249,112,0
3R	16194817	.	C	G	1325.77	.	AC=2;AF=1.00;AN=2;DP=51;ExcessHet=3.0103;FS=0.000;MLEAC=2;MLEAF=1.00;MQ=44.00;QD=26.52;SOR=0.693	GT:AD:DP:GQ:PL	1/1:0,50:50:99:1354,150,0
3R	16196327	.	C	T	1539.77	.	AC=2;AF=1.00;AN=2;DP=56;ExcessHet=3.0103;FS=0.000;MLEAC=2;MLEAF=1.00;MQ=44.00;QD=27.50;SOR=0.841	GT:AD:DP:GQ:PL	1/1:0,56:56:99:1568,167,0
3R	16196360	.	A	G	1379.77	.	AC=2;AF=1.00;AN=2;DP=51;ExcessHet=3.0103;FS=0.000;MLEAC=2;MLEAF=1.00;MQ=44.00;QD=27.60;SOR=0.693	GT:AD:DP:GQ:PL	1/1:0,50:50:99:1408,150,0
3R	16196657	.	G	A	1150.77	.	AC=2;AF=1.00;AN=2;DP=50;ExcessHet=3.0103;FS=0.000;MLEAC=2;MLEAF=1.00;MQ=43.92;QD=24.48;SOR=1.132	GT:AD:DP:GQ:PL	1/1:0,47:47:99:1179,137,0
3R	16196681	.	C	G	1195.77	.	AC=2;AF=1.00;AN=2;DP=49;ExcessHet=3.0103;FS=0.000;MLEAC=2;MLEAF=1.00;MQ=43.92;QD=24.91;SOR=1.067	GT:AD:DP:GQ:PL	1/1:0,48:48:99:1224,142,0
3R	16200634	.	G	GGTT	2333.73	.	AC=2;AF=1.00;AN=2;DP=49;ExcessHet=3.0103;FS=0.000;MLEAC=2;MLEAF=1.00;MQ=43.68;QD=28.62;SOR=0.909	GT:AD:DP:GQ:PL	1/1:0,49:49:99:2371,159,0
3R	16200635	.	A	ACGTTG	2378.73	.	AC=2;AF=1.00;AN=2;DP=48;ExcessHet=3.0103;FS=0.000;MLEAC=2;MLEAF=1.00;MQ=43.67;QD=33.98;SOR=0.866	GT:AD:DP:GQ:PL	1/1:0,48:48:99:2416,162,0
3R	16200637	.	A	AATACTC	2374.73	.	AC=2;AF=1.00;AN=2;DP=50;ExcessHet=3.0103;FS=0.000;MLEAC=2;MLEAF=1.00;MQ=43.69;QD=32.26;SOR=0.859	GT:AD:DP:GQ:PL	1/1:0,50:50:99:2412,162,0
3R	16200774	.	C	T	1529.77	.	AC=2;AF=1.00;AN=2;DP=55;ExcessHet=3.0103;FS=0.000;MLEAC=2;MLEAF=1.00;MQ=43.82;QD=27.81;SOR=0.804	GT:AD:DP:GQ:PL	1/1:0,55:55:99:1558,165,0
3R	16200827	.	T	A	1707.77	.	AC=2;AF=1.00;AN=2;DP=63;ExcessHet=3.0103;FS=0.000;MLEAC=2;MLEAF=1.00;MQ=43.81;QD=27.11;SOR=0.724	GT:AD:DP:GQ:PL	1/1:0,63:63:99:1736,189,0
3R	16201024	.	A	AT	3311.73	.	AC=2;AF=1.00;AN=2;DP=74;ExcessHet=3.0103;FS=0.000;MLEAC=2;MLEAF=1.00;MQ=43.97;QD=28.14;SOR=1.340	GT:AD:DP:GQ:PL	1/1:0,73:73:99:3349,226,0
3R	16201026	.	T	TC	3377.73	.	AC=2;AF=1.00;AN=2;DP=74;ExcessHet=3.0103;FS=0.000;MLEAC=2;MLEAF=1.00;MQ=43.97;QD=28.56;SOR=1.426	GT:AD:DP:GQ:PL	1/1:0,73:73:99:3415,232,0
3R	16201027	.	G	T	3357.77	.	AC=2;AF=1.00;AN=2;DP=76;ExcessHet=3.0103;FS=0.000;MLEAC=2;MLEAF=1.00;MQ=43.97;QD=31.60;SOR=1.319	GT:AD:DP:GQ:PL	1/1:0,75:75:99:3386,229,0
3R	16201105	.	C	T	1969.77	.	AC=2;AF=1.00;AN=2;DP=71;ExcessHet=3.0103;FS=0.000;MLEAC=2;MLEAF=1.00;MQ=44.00;QD=27.74;SOR=0.779	GT:AD:DP:GQ:PL	1/1:0,71:71:99:1998,213,0
3R	16201491	.	T	C	1630.77	.	AC=2;AF=1.00;AN=2;BaseQRankSum=-1.295;ClippingRankSum=0.000;DP=63;ExcessHet=3.0103;FS=0.000;MLEAC=2;MLEAF=1.00;MQ=43.97;MQRankSum=0.000;QD=25.89;ReadPosRankSum=-0.516;SOR=0.346	GT:AD:DP:GQ:PL	1/1:1,62:63:99:1659,160,0
3R	16201524	.	A	C	1491.77	.	AC=2;AF=1.00;AN=2;BaseQRankSum=1.237;ClippingRankSum=0.000;DP=63;ExcessHet=3.0103;FS=6.232;MLEAC=2;MLEAF=1.00;MQ=44.00;MQRankSum=0.000;QD=23.68;ReadPosRankSum=-0.926;SOR=0.278	GT:AD:DP:GQ:PL	1/1:2,61:63:99:1520,116,0
3R	16201833	.	CGG	C	2937.73	.	AC=2;AF=1.00;AN=2;BaseQRankSum=2.437;ClippingRankSum=0.000;DP=69;ExcessHet=3.0103;FS=6.477;MLEAC=2;MLEAF=1.00;MQ=43.89;MQRankSum=-0.309;QD=30.37;ReadPosRankSum=0.018;SOR=0.370	GT:AD:DP:GQ:PL	1/1:2,67:69:97:2975,97,0
3R	16201835	.	G	GAAATT	2937.73	.	AC=2;AF=1.00;AN=2;BaseQRankSum=2.097;ClippingRankSum=0.000;DP=69;ExcessHet=3.0103;FS=6.477;MLEAC=2;MLEAF=1.00;MQ=43.89;MQRankSum=-0.309;QD=28.57;ReadPosRankSum=0.107;SOR=0.370	GT:AD:DP:GQ:PL	1/1:2,67:69:97:2975,97,0
3R	16201839	.	G	GCC	2680.73	.	AC=2;AF=1.00;AN=2;BaseQRankSum=0.762;ClippingRankSum=0.000;DP=65;ExcessHet=3.0103;FS=6.506;MLEAC=2;MLEAF=1.00;MQ=43.88;MQRankSum=-0.319;QD=20.13;ReadPosRankSum=0.646;SOR=0.387	GT:AD:DP:GQ:PL	1/1:2,63:65:79:2718,79,0
3R	16201841	.	A	ATG	2754.73	.	AC=2;AF=1.00;AN=2;BaseQRankSum=-1.041;ClippingRankSum=0.000;DP=62;ExcessHet=3.0103;FS=6.382;MLEAC=2;MLEAF=1.00;MQ=43.87;MQRankSum=-0.328;QD=27.92;ReadPosRankSum=0.897;SOR=0.341	GT:AD:DP:GQ:PL	1/1:2,60:62:85:2792,85,0
3R	16201852	.	C	T	1557.77	.	AC=2;AF=1.00;AN=2;BaseQRankSum=1.680;ClippingRankSum=0.000;DP=58;ExcessHet=3.0103;FS=0.000;MLEAC=2;MLEAF=1.00;MQ=43.86;MQRankSum=-0.204;QD=26.86;ReadPosRankSum=0.478;SOR=0.278	GT:AD:DP:GQ:PL	1/1:1,57:58:99:1586,147,0
3R	16202151	.	C	T	1147.77	.	AC=2;AF=1.00;AN=2;DP=42;ExcessHet=3.0103;FS=0.000;MLEAC=2;MLEAF=1.00;MQ=43.95;QD=27.33;SOR=0.788	GT:AD:DP:GQ:PL	1/1:0,42:42:99:1176,126,0
3R	16205585	.	T	TACTG	2551.73	.	AC=2;AF=1.00;AN=2;DP=60;ExcessHet=3.0103;FS=0.000;MLEAC=2;MLEAF=1.00;MQ=44.00;QD=27.98;SOR=0.836	GT:AD:DP:GQ:PL	1/1:0,58:58:99:2589,174,0
3R	16205868	.	T	A	1741.77	.	AC=2;AF=1.00;AN=2;DP=64;ExcessHet=3.0103;FS=0.000;MLEAC=2;MLEAF=1.00;MQ=43.97;QD=27.22;SOR=1.214	GT:AD:DP:GQ:PL	1/1:0,64:64:99:1770,192,0
3R	16205923	.	TA	T	1730.73	.	AC=2;AF=1.00;AN=2;DP=56;ExcessHet=3.0103;FS=0.000;MLEAC=2;MLEAF=1.00;MQ=43.97;QD=31.47;SOR=0.884	GT:AD:DP:GQ:PL	1/1:0,55:55:99:1768,165,0
3R	16205960	.	C	T	1538.77	.	AC=2;AF=1.00;AN=2;DP=57;ExcessHet=3.0103;FS=0.000;MLEAC=2;MLEAF=1.00;MQ=43.97;QD=27.00;SOR=1.047	GT:AD:DP:GQ:PL	1/1:0,57:57:99:1567,171,0
3R	16205987	.	T	C	2588.77	.	AC=2;AF=1.00;AN=2;DP=59;ExcessHet=3.0103;FS=0.000;MLEAC=2;MLEAF=1.00;MQ=43.97;QD=26.39;SOR=1.532	GT:AD:DP:GQ:PL	1/1:0,59:59:99:2617,181,0
3R	16205993	.	G	T	2559.77	.	AC=2;AF=1.00;AN=2;DP=59;ExcessHet=3.0103;FS=0.000;MLEAC=2;MLEAF=1.00;MQ=43.97;QD=30.59;SOR=1.532	GT:AD:DP:GQ:PL	1/1:0,59:59:99:2588,178,0
3R	16206080	.	T	A	1699.77	.	AC=2;AF=1.00;AN=2;DP=61;ExcessHet=3.0103;FS=0.000;MLEAC=2;MLEAF=1.00;MQ=43.97;QD=28.33;SOR=0.906	GT:AD:DP:GQ:PL	1/1:0,60:60:99:1728,180,0
3R	16206117	.	C	A	1494.77	.	AC=2;AF=1.00;AN=2;DP=57;ExcessHet=3.0103;FS=0.000;MLEAC=2;MLEAF=1.00;MQ=43.97;QD=26.69;SOR=1.009	GT:AD:DP:GQ:PL	1/1:0,56:56:99:1523,167,0
3R	16206576	.	G	T	1466.77	.	AC=2;AF=1.00;AN=2;DP=56;ExcessHet=3.0103;FS=0.000;MLEAC=2;MLEAF=1.00;MQ=44.00;QD=26.19;SOR=0.765	GT:AD:DP:GQ:PL	1/1:0,56:56:99:1495,167,0
3R	16206650	.	G	A	2610.77	.	AC=2;AF=1.00;AN=2;DP=59;ExcessHet=3.0103;FS=0.000;MLEAC=2;MLEAF=1.00;MQ=44.00;QD=28.90;SOR=0.871	GT:AD:DP:GQ:PL	1/1:0,59:59:99:2639,178,0
3R	16206651	.	T	C	2610.77	.	AC=2;AF=1.00;AN=2;DP=59;ExcessHet=3.0103;FS=0.000;MLEAC=2;MLEAF=1.00;MQ=44.00;QD=29.29;SOR=0.871	GT:AD:DP:GQ:PL	1/1:0,59:59:99:2639,178,0
3R	16206652	.	G	A	2610.77	.	AC=2;AF=1.00;AN=2;DP=59;ExcessHet=3.0103;FS=0.000;MLEAC=2;MLEAF=1.00;MQ=44.00;QD=33.13;SOR=0.871	GT:AD:DP:GQ:PL	1/1:0,59:59:99:2639,178,0
3R	16206666	.	C	A	1581.77	.	AC=2;AF=1.00;AN=2;DP=58;ExcessHet=3.0103;FS=0.000;MLEAC=2;MLEAF=1.00;MQ=44.00;QD=27.27;SOR=0.693	GT:AD:DP:GQ:PL	1/1:0,58:58:99:1610,174,0
3R	16206782	.	A	T	1543.77	.	AC=2;AF=1.00;AN=2;DP=56;ExcessHet=3.0103;FS=0.000;MLEAC=2;MLEAF=1.00;MQ=44.00;QD=27.57;SOR=0.693	GT:AD:DP:GQ:PL	1/1:0,56:56:99:1572,168,0
3R	16206881	.	TA	T	1118.73	.	AC=2;AF=1.00;AN=2;DP=56;ExcessHet=3.0103;FS=0.000;MLEAC=2;MLEAF=1.00;MQ=44.40;QD=21.11;SOR=1.179	GT:AD:DP:GQ:PL	1/1:0,53:53:99:1156,158,0
3R	16206903	.	A	T	1390.77	.	AC=2;AF=1.00;AN=2;DP=52;ExcessHet=3.0103;FS=0.000;MLEAC=2;MLEAF=1.00;MQ=44.43;QD=26.75;SOR=1.136	GT:AD:DP:GQ:PL	1/1:0,52:52:99:1419,155,0
3R	16207059	.	C	A	2517.77	.	AC=2;AF=1.00;AN=2;DP=57;ExcessHet=3.0103;FS=0.000;MLEAC=2;MLEAF=1.00;MQ=43.93;QD=35.41;SOR=1.101	GT:AD:DP:GQ:PL	1/1:0,56:56:99:2546,172,0
3R	16207062	.	G	A	2552.77	.	AC=2;AF=1.00;AN=2;DP=58;ExcessHet=3.0103;FS=0.000;MLEAC=2;MLEAF=1.00;MQ=43.93;QD=29.00;SOR=1.140	GT:AD:DP:GQ:PL	1/1:0,57:57:99:2581,175,0
3R	16207584	.	C	A	1211.77	.	AC=2;AF=1.00;AN=2;DP=46;ExcessHet=3.0103;FS=0.000;MLEAC=2;MLEAF=1.00;MQ=43.92;QD=26.93;SOR=1.414	GT:AD:DP:GQ:PL	1/1:0,45:45:99:1240,134,0
3R	16207733	.	G	C	1488.77	.	AC=2;AF=1.00;AN=2;DP=56;ExcessHet=3.0103;FS=0.000;MLEAC=2;MLEAF=1.00;MQ=43.95;QD=26.59;SOR=1.101	GT:AD:DP:GQ:PL	1/1:0,56:56:99:1517,168,0
3R	16207958	.	T	TAGGCATCTAA	2585.73	.	AC=2;AF=1.00;AN=2;DP=57;ExcessHet=3.0103;FS=0.000;MLEAC=2;MLEAF=1.00;MQ=43.82;QD=30.65;SOR=1.262	GT:AD:DP:GQ:PL	1/1:0,55:55:99:2623,177,0
3R	16208524	.	A	C	645.77	.	AC=2;AF=1.00;AN=2;DP=29;ExcessHet=3.0103;FS=0.000;MLEAC=2;MLEAF=1.00;MQ=44.00;QD=23.06;SOR=0.836	GT:AD:DP:GQ:PL	1/1:0,28:28:81:674,81,0
3R	16208577	.	G	A	1240.77	.	AC=2;AF=1.00;AN=2;DP=29;ExcessHet=3.0103;FS=0.000;MLEAC=2;MLEAF=1.00;MQ=43.90;QD=29.91;SOR=0.760	GT:AD:DP:GQ:PL	1/1:0,29:29:87:1269,87,0
3R	16208580	.	G	A	1240.77	.	AC=2;AF=1.00;AN=2;DP=28;ExcessHet=3.0103;FS=0.000;MLEAC=2;MLEAF=1.00;MQ=43.90;QD=29.98;SOR=0.836	GT:AD:DP:GQ:PL	1/1:0,28:28:87:1269,87,0
3R	16208763	.	T	A	2296.77	.	AC=2;AF=1.00;AN=2;DP=54;ExcessHet=3.0103;FS=0.000;MLEAC=2;MLEAF=1.00;MQ=44.00;QD=29.38;SOR=1.445	GT:AD:DP:GQ:PL	1/1:0,54:54:99:2325,165,0
3R	16208767	.	C	CAT	2294.73	.	AC=2;AF=1.00;AN=2;DP=52;ExcessHet=3.0103;FS=0.000;MLEAC=2;MLEAF=1.00;MQ=43.96;QD=28.39;SOR=1.609	GT:AD:DP:GQ:PL	1/1:0,52:52:99:2332,166,0
3R	16208835	.	C	T	1221.77	.	AC=2;AF=1.00;AN=2;DP=46;ExcessHet=3.0103;FS=0.000;MLEAC=2;MLEAF=1.00;MQ=44.00;QD=26.56;SOR=1.203	GT:AD:DP:GQ:PL	1/1:0,46:46:99:1250,137,0
3R	16208908	.	C	A	1386.77	.	AC=2;AF=1.00;AN=2;DP=52;ExcessHet=3.0103;FS=0.000;MLEAC=2;MLEAF=1.00;MQ=43.96;QD=27.74;SOR=0.952	GT:AD:DP:GQ:PL	1/1:0,50:50:99:1415,150,0
3R	16209168	.	G	A	1325.77	.	AC=2;AF=1.00;AN=2;DP=49;ExcessHet=3.0103;FS=0.000;MLEAC=2;MLEAF=1.00;MQ=43.88;QD=27.06;SOR=0.909	GT:AD:DP:GQ:PL	1/1:0,49:49:99:1354,147,0
3R	16209198	.	T	A	2314.77	.	AC=2;AF=1.00;AN=2;DP=52;ExcessHet=3.0103;FS=0.000;MLEAC=2;MLEAF=1.00;MQ=43.81;QD=30.76;SOR=1.358	GT:AD:DP:GQ:PL	1/1:0,52:52:99:2343,160,0
3R	16209210	.	A	C	2376.77	.	AC=2;AF=1.00;AN=2;DP=54;ExcessHet=3.0103;FS=0.000;MLEAC=2;MLEAF=1.00;MQ=43.82;QD=31.36;SOR=1.220	GT:AD:DP:GQ:PL	1/1:0,54:54:99:2405,163,0
3R	16209225	.	C	T	2397.77	.	AC=2;AF=1.00;AN=2;DP=54;ExcessHet=3.0103;FS=0.000;MLEAC=2;MLEAF=1.00;MQ=43.82;QD=25.12;SOR=1.220	GT:AD:DP:GQ:PL	1/1:0,54:54:99:2426,166,0
3R	16209249	.	TAATACGA	T	2453.73	.	AC=2;AF=1.00;AN=2;DP=56;ExcessHet=3.0103;FS=0.000;MLEAC=2;MLEAF=1.00;MQ=43.83;QD=31.38;SOR=1.009	GT:AD:DP:GQ:PL	1/1:0,56:56:99:2491,169,0
3R	16209262	.	G	A	2435.77	.	AC=2;AF=1.00;AN=2;DP=54;ExcessHet=3.0103;FS=0.000;MLEAC=2;MLEAF=1.00;MQ=43.82;QD=30.50;SOR=1.022	GT:AD:DP:GQ:PL	1/1:0,54:54:99:2464,166,0
3R	16209276	.	G	A	2369.77	.	AC=2;AF=1.00;AN=2;DP=54;ExcessHet=3.0103;FS=0.000;MLEAC=2;MLEAF=1.00;MQ=43.82;QD=32.89;SOR=1.118	GT:AD:DP:GQ:PL	1/1:0,54:54:99:2398,163,0
3R	16209487	.	G	A	938.77	.	AC=2;AF=1.00;AN=2;DP=34;ExcessHet=3.0103;FS=0.000;MLEAC=2;MLEAF=1.00;MQ=43.94;QD=27.61;SOR=0.941	GT:AD:DP:GQ:PL	1/1:0,34:34:99:967,102,0
3R	16210242	.	G	A	1394.77	.	AC=2;AF=1.00;AN=2;DP=50;ExcessHet=3.0103;FS=0.000;MLEAC=2;MLEAF=1.00;MQ=43.96;QD=27.90;SOR=1.051	GT:AD:DP:GQ:PL	1/1:0,50:50:99:1423,150,0
3R	16210625	.	C	A	1210.77	.	AC=2;AF=1.00;AN=2;DP=44;ExcessHet=3.0103;FS=0.000;MLEAC=2;MLEAF=1.00;MQ=42.87;QD=27.52;SOR=0.784	GT:AD:DP:GQ:PL	1/1:0,44:44:99:1239,132,0
3R	16210674	.	A	T	1262.77	.	AC=2;AF=1.00;AN=2;DP=46;ExcessHet=3.0103;FS=0.000;MLEAC=2;MLEAF=1.00;MQ=42.45;QD=27.45;SOR=0.780	GT:AD:DP:GQ:PL	1/1:0,46:46:99:1291,138,0
3R	16210697	.	T	G	2238.77	.	AC=2;AF=1.00;AN=2;DP=50;ExcessHet=3.0103;FS=0.000;MLEAC=2;MLEAF=1.00;MQ=42.42;QD=31.28;SOR=0.952	GT:AD:DP:GQ:PL	1/1:0,50:50:99:2267,154,0
3R	16210705	.	C	T	2401.77	.	AC=2;AF=1.00;AN=2;DP=53;ExcessHet=3.0103;FS=0.000;MLEAC=2;MLEAF=1.00;MQ=42.32;QD=32.44;SOR=1.077	GT:AD:DP:GQ:PL	1/1:0,53:53:99:2430,163,0
3R	16210707	.	A	T	2401.77	.	AC=2;AF=1.00;AN=2;DP=54;ExcessHet=3.0103;FS=0.000;MLEAC=2;MLEAF=1.00;MQ=42.35;QD=26.59;SOR=1.118	GT:AD:DP:GQ:PL	1/1:0,54:54:99:2430,163,0
3R	16210711	.	T	C	2446.77	.	AC=2;AF=1.00;AN=2;DP=54;ExcessHet=3.0103;FS=0.000;MLEAC=2;MLEAF=1.00;MQ=42.35;QD=22.21;SOR=1.118	GT:AD:DP:GQ:PL	1/1:0,54:54:99:2475,166,0
3R	16210717	.	AT	A	2427.73	.	AC=2;AF=1.00;AN=2;DP=54;ExcessHet=3.0103;FS=0.000;MLEAC=2;MLEAF=1.00;MQ=42.29;QD=32.67;SOR=1.022	GT:AD:DP:GQ:PL	1/1:0,54:54:99:2465,166,0
3R	16210721	.	G	A	2436.77	.	AC=2;AF=1.00;AN=2;DP=54;ExcessHet=3.0103;FS=0.000;MLEAC=2;MLEAF=1.00;MQ=42.33;QD=36.04;SOR=1.022	GT:AD:DP:GQ:PL	1/1:0,54:54:99:2465,166,0
3R	16210746	.	G	A	2112.77	.	AC=2;AF=1.00;AN=2;DP=47;ExcessHet=3.0103;FS=0.000;MLEAC=2;MLEAF=1.00;MQ=42.27;QD=28.23;SOR=1.132	GT:AD:DP:GQ:PL	1/1:0,47:47:99:2141,144,0
3R	16210748	.	C	A	2112.77	.	AC=2;AF=1.00;AN=2;DP=46;ExcessHet=3.0103;FS=0.000;MLEAC=2;MLEAF=1.00;MQ=42.28;QD=28.74;SOR=1.085	GT:AD:DP:GQ:PL	1/1:0,46:46:99:2141,144,0
3R	16210752	.	C	T	2033.77	.	AC=2;AF=1.00;AN=2;DP=44;ExcessHet=3.0103;FS=0.000;MLEAC=2;MLEAF=1.00;MQ=42.20;QD=30.28;SOR=1.105	GT:AD:DP:GQ:PL	1/1:0,44:44:99:2062,138,0
3R	16210755	.	T	C	2052.77	.	AC=2;AF=1.00;AN=2;DP=46;ExcessHet=3.0103;FS=0.000;MLEAC=2;MLEAF=1.00;MQ=42.14;QD=36.87;SOR=0.976	GT:AD:DP:GQ:PL	1/1:0,46:46:99:2081,141,0
3R	16210779	.	GTTC	G	2010.73	.	AC=2;AF=1.00;AN=2;DP=45;ExcessHet=3.0103;FS=0.000;MLEAC=2;MLEAF=1.00;MQ=42.25;QD=30.62;SOR=0.829	GT:AD:DP:GQ:PL	1/1:0,45:45:99:2048,139,0
3R	16210785	.	CTGATAA	C	2010.73	.	AC=2;AF=1.00;AN=2;DP=46;ExcessHet=3.0103;FS=0.000;MLEAC=2;MLEAF=1.00;MQ=42.28;QD=27.11;SOR=0.874	GT:AD:DP:GQ:PL	1/1:0,46:46:99:2048,138,0
3R	16210867	.	CT	C	895.73	.	AC=2;AF=1.00;AN=2;DP=46;ExcessHet=3.0103;FS=0.000;MLEAC=2;MLEAF=1.00;MQ=42.66;QD=19.91;SOR=1.280	GT:AD:DP:GQ:PL	1/1:0,45:45:99:933,134,0
3R	16210921	.	A	T	2150.77	.	AC=2;AF=1.00;AN=2;DP=48;ExcessHet=3.0103;FS=0.000;MLEAC=2;MLEAF=1.00;MQ=42.67;QD=28.52;SOR=1.426	GT:AD:DP:GQ:PL	1/1:0,48:48:99:2179,147,0
3R	16210922	.	T	G	2195.77	.	AC=2;AF=1.00;AN=2;DP=48;ExcessHet=3.0103;FS=0.000;MLEAC=2;MLEAF=1.00;MQ=42.67;QD=34.40;SOR=1.426	GT:AD:DP:GQ:PL	1/1:0,48:48:99:2224,150,0
3R	16210924	.	T	TAATAAAG	2224.73	.	AC=2;AF=1.00;AN=2;DP=49;ExcessHet=3.0103;FS=0.000;MLEAC=2;MLEAF=1.00;MQ=42.60;QD=32.40;SOR=1.345	GT:AD:DP:GQ:PL	1/1:0,49:49:99:2262,153,0
3R	16210970	.	T	A	2290.77	.	AC=2;AF=1.00;AN=2;DP=52;ExcessHet=3.0103;FS=0.000;MLEAC=2;MLEAF=1.00;MQ=42.70;QD=31.97;SOR=0.853	GT:AD:DP:GQ:PL	1/1:0,52:52:99:2319,160,0
3R	16210989	.	A	G	2401.77	.	AC=2;AF=1.00;AN=2;DP=54;ExcessHet=3.0103;FS=0.000;MLEAC=2;MLEAF=1.00;MQ=42.69;QD=24.61;SOR=0.767	GT:AD:DP:GQ:PL	1/1:0,54:54:99:2430,163,0
3R	16211007	.	C	T	2253.77	.	AC=2;AF=1.00;AN=2;DP=49;ExcessHet=3.0103;FS=0.000;MLEAC=2;MLEAF=1.00;MQ=42.66;QD=34.29;SOR=0.818	GT:AD:DP:GQ:PL	1/1:0,49:49:99:2282,154,0
3R	16211008	.	CT	C	2244.73	.	AC=2;AF=1.00;AN=2;DP=49;ExcessHet=3.0103;FS=0.000;MLEAC=2;MLEAF=1.00;MQ=42.70;QD=28.58;SOR=0.818	GT:AD:DP:GQ:PL	1/1:0,49:49:99:2282,154,0
3R	16211073	.	TGTATCATTAATTAATA	T	2011.73	.	AC=2;AF=1.00;AN=2;DP=48;ExcessHet=3.0103;FS=0.000;MLEAC=2;MLEAF=1.00;MQ=42.90;QD=33.90;SOR=0.874	GT:AD:DP:GQ:PL	1/1:0,46:46:99:2049,139,0
3R	16211796	.	T	TC	2101.73	.	AC=2;AF=1.00;AN=2;DP=48;ExcessHet=3.0103;FS=0.000;MLEAC=2;MLEAF=1.00;MQ=51.02;QD=36.17;SOR=1.067	GT:AD:DP:GQ:PL	1/1:0,48:48:99:2139,147,0
3R	16211798	.	A	T	2110.77	.	AC=2;AF=1.00;AN=2;DP=49;ExcessHet=3.0103;FS=0.000;MLEAC=2;MLEAF=1.00;MQ=50.89;QD=28.65;SOR=1.007	GT:AD:DP:GQ:PL	1/1:0,49:49:99:2139,147,0
3R	16211814	.	T	G	2144.77	.	AC=2;AF=1.00;AN=2;DP=48;ExcessHet=3.0103;FS=0.000;MLEAC=2;MLEAF=1.00;MQ=51.02;QD=30.13;SOR=0.866	GT:AD:DP:GQ:PL	1/1:0,48:48:99:2173,147,0
3R	16211820	.	C	T	2158.77	.	AC=2;AF=1.00;AN=2;DP=50;ExcessHet=3.0103;FS=0.000;MLEAC=2;MLEAF=1.00;MQ=50.57;QD=28.80;SOR=0.693	GT:AD:DP:GQ:PL	1/1:0,50:50:99:2187,150,0
3R	16211869	.	C	T	1646.77	.	AC=2;AF=1.00;AN=2;DP=59;ExcessHet=3.0103;FS=0.000;MLEAC=2;MLEAF=1.00;MQ=47.22;QD=27.91;SOR=1.034	GT:AD:DP:GQ:PL	1/1:0,59:59:99:1675,177,0
3R	16211962	.	T	C	1981.77	.	AC=2;AF=1.00;AN=2;DP=74;ExcessHet=3.0103;FS=0.000;MLEAC=2;MLEAF=1.00;MQ=44.00;QD=26.78;SOR=0.927	GT:AD:DP:GQ:PL	1/1:0,74:74:99:2010,222,0
3R	16212059	.	G	C	2617.77	.	AC=2;AF=1.00;AN=2;DP=57;ExcessHet=3.0103;FS=0.000;MLEAC=2;MLEAF=1.00;MQ=44.00;QD=29.76;SOR=0.800	GT:AD:DP:GQ:PL	1/1:0,57:57:99:2646,181,0
3R	16212062	.	T	C	2617.77	.	AC=2;AF=1.00;AN=2;DP=59;ExcessHet=3.0103;FS=0.000;MLEAC=2;MLEAF=1.00;MQ=44.00;QD=29.93;SOR=0.871	GT:AD:DP:GQ:PL	1/1:0,59:59:99:2646,181,0
3R	16212087	.	T	A	1780.77	.	AC=2;AF=1.00;AN=2;BaseQRankSum=-0.106;ClippingRankSum=0.000;DP=67;ExcessHet=3.0103;FS=3.209;MLEAC=2;MLEAF=1.00;MQ=44.00;MQRankSum=0.000;QD=26.58;ReadPosRankSum=-1.009;SOR=0.416	GT:AD:DP:GQ:PL	1/1:1,66:67:99:1809,173,0
3R	16212097	.	C	CA	1922.73	.	AC=2;AF=1.00;AN=2;DP=60;ExcessHet=3.0103;FS=0.000;MLEAC=2;MLEAF=1.00;MQ=44.00;QD=32.05;SOR=0.760	GT:AD:DP:GQ:PL	1/1:0,60:60:99:1960,183,0
3R	16212124	.	A	G	1705.77	.	AC=2;AF=1.00;AN=2;DP=63;ExcessHet=3.0103;FS=0.000;MLEAC=2;MLEAF=1.00;MQ=44.00;QD=27.08;SOR=0.790	GT:AD:DP:GQ:PL	1/1:0,63:63:99:1734,189,0
3R	16212334	.	G	A	1071.77	.	AC=2;AF=1.00;AN=2;BaseQRankSum=-0.135;ClippingRankSum=0.000;DP=47;ExcessHet=3.0103;FS=3.055;MLEAC=2;MLEAF=1.00;MQ=43.96;MQRankSum=-0.105;QD=22.80;ReadPosRankSum=2.471;SOR=0.134	GT:AD:DP:GQ:PL	1/1:2,45:47:92:1100,92,0
3R	16212459	.	A	G	1098.77	.	AC=2;AF=1.00;AN=2;DP=41;ExcessHet=3.0103;FS=0.000;MLEAC=2;MLEAF=1.00;MQ=43.95;QD=26.80;SOR=0.741	GT:AD:DP:GQ:PL	1/1:0,41:41:99:1127,123,0
3R	16212466	.	C	CATGCG	1561.73	.	AC=2;AF=1.00;AN=2;BaseQRankSum=1.702;ClippingRankSum=0.000;DP=41;ExcessHet=3.0103;FS=0.000;MLEAC=2;MLEAF=1.00;MQ=44.00;MQRankSum=0.000;QD=26.81;ReadPosRankSum=0.626;SOR=0.246	GT:AD:DP:GQ:PL	1/1:1,35:36:82:1599,82,0
3R	16212682	.	T	G	1339.77	.	AC=2;AF=1.00;AN=2;DP=34;ExcessHet=3.0103;FS=0.000;MLEAC=2;MLEAF=1.00;MQ=43.71;QD=24.76;SOR=0.752	GT:AD:DP:GQ:PL	1/1:0,33:33:99:1368,105,0
3R	16212701	.	G	A	1287.77	.	AC=2;AF=1.00;AN=2;DP=33;ExcessHet=3.0103;FS=0.000;MLEAC=2;MLEAF=1.00;MQ=43.70;QD=31.69;SOR=0.957	GT:AD:DP:GQ:PL	1/1:0,32:32:99:1316,99,0
3R	16212837	.	A	G	1981.77	.	AC=2;AF=1.00;AN=2;DP=48;ExcessHet=3.0103;FS=0.000;MLEAC=2;MLEAF=1.00;MQ=42.84;QD=31.33;SOR=1.132	GT:AD:DP:GQ:PL	1/1:0,47:47:99:2010,141,0
3R	16212861	.	T	C	2025.77	.	AC=2;AF=1.00;AN=2;DP=48;ExcessHet=3.0103;FS=0.000;MLEAC=2;MLEAF=1.00;MQ=42.67;QD=29.72;SOR=1.132	GT:AD:DP:GQ:PL	1/1:0,47:47:99:2054,144,0
3R	16212908	.	T	G	1816.77	.	AC=2;AF=1.00;AN=2;DP=38;ExcessHet=3.0103;FS=0.000;MLEAC=2;MLEAF=1.00;MQ=41.99;QD=25.98;SOR=1.493	GT:AD:DP:GQ:PL	1/1:0,38:38:99:1845,123,0
3R	16212909	.	T	C	1816.77	.	AC=2;AF=1.00;AN=2;DP=38;ExcessHet=3.0103;FS=0.000;MLEAC=2;MLEAF=1.00;MQ=41.99;QD=35.35;SOR=1.493	GT:AD:DP:GQ:PL	1/1:0,38:38:99:1845,123,0
3R	16212910	.	C	A	1816.77	.	AC=2;AF=1.00;AN=2;DP=41;ExcessHet=3.0103;FS=0.000;MLEAC=2;MLEAF=1.00;MQ=41.99;QD=30.01;SOR=1.666	GT:AD:DP:GQ:PL	1/1:0,41:41:99:1845,123,0
3R	16212915	.	A	G	1816.77	.	AC=2;AF=1.00;AN=2;DP=41;ExcessHet=3.0103;FS=0.000;MLEAC=2;MLEAF=1.00;MQ=41.99;QD=30.11;SOR=1.666	GT:AD:DP:GQ:PL	1/1:0,41:41:99:1845,123,0
3R	16212916	.	C	A	1816.77	.	AC=2;AF=1.00;AN=2;DP=41;ExcessHet=3.0103;FS=0.000;MLEAC=2;MLEAF=1.00;MQ=41.99;QD=31.43;SOR=1.666	GT:AD:DP:GQ:PL	1/1:0,41:41:99:1845,123,0
3R	16212944	.	TTCGAAGGCACTTA	T	1894.73	.	AC=2;AF=1.00;AN=2;DP=44;ExcessHet=3.0103;FS=0.000;MLEAC=2;MLEAF=1.00;MQ=41.97;QD=28.91;SOR=1.609	GT:AD:DP:GQ:PL	1/1:0,43:43:99:1932,130,0
3R	16212965	.	C	A	1937.77	.	AC=2;AF=1.00;AN=2;DP=45;ExcessHet=3.0103;FS=0.000;MLEAC=2;MLEAF=1.00;MQ=42.15;QD=30.77;SOR=1.280	GT:AD:DP:GQ:PL	1/1:0,45:45:99:1966,135,0
3R	16212995	.	C	T	1311.77	.	AC=2;AF=1.00;AN=2;DP=47;ExcessHet=3.0103;FS=0.000;MLEAC=2;MLEAF=1.00;MQ=42.74;QD=27.91;SOR=1.514	GT:AD:DP:GQ:PL	1/1:0,47:47:99:1340,141,0
3R	16213066	.	AAC	A	726.73	.	AC=2;AF=1.00;AN=2;BaseQRankSum=0.142;ClippingRankSum=0.000;DP=54;ExcessHet=3.0103;FS=2.464;MLEAC=2;MLEAF=1.00;MQ=43.08;MQRankSum=1.398;QD=15.46;ReadPosRankSum=1.351;SOR=0.902	GT:AD:DP:GQ:PL	1/1:3,44:47:73:764,73,0
3R	16213071	.	C	T	2427.77	.	AC=2;AF=1.00;AN=2;DP=56;ExcessHet=3.0103;FS=0.000;MLEAC=2;MLEAF=1.00;MQ=43.11;QD=27.40;SOR=1.009	GT:AD:DP:GQ:PL	1/1:0,56:56:99:2456,168,0
3R	16213108	.	T	C	2363.77	.	AC=2;AF=1.00;AN=2;DP=55;ExcessHet=3.0103;FS=0.000;MLEAC=2;MLEAF=1.00;MQ=43.36;QD=37.93;SOR=0.804	GT:AD:DP:GQ:PL	1/1:0,55:55:99:2392,166,0
3R	16213125	.	G	C	2416.77	.	AC=2;AF=1.00;AN=2;DP=57;ExcessHet=3.0103;FS=0.000;MLEAC=2;MLEAF=1.00;MQ=43.19;QD=34.93;SOR=0.877	GT:AD:DP:GQ:PL	1/1:0,57:57:99:2445,172,0
3R	16213170	.	A	T	2233.77	.	AC=2;AF=1.00;AN=2;DP=51;ExcessHet=3.0103;FS=0.000;MLEAC=2;MLEAF=1.00;MQ=42.47;QD=28.28;SOR=1.436	GT:AD:DP:GQ:PL	1/1:0,51:51:99:2262,157,0
3R	16213193	.	G	A	2564.77	.	AC=2;AF=1.00;AN=2;DP=56;ExcessHet=3.0103;FS=0.000;MLEAC=2;MLEAF=1.00;MQ=42.61;QD=29.25;SOR=1.651	GT:AD:DP:GQ:PL	1/1:0,56:56:99:2593,175,0
3R	16213206	.	G	T	2581.77	.	AC=2;AF=1.00;AN=2;DP=56;ExcessHet=3.0103;FS=0.000;MLEAC=2;MLEAF=1.00;MQ=42.75;QD=30.61;SOR=1.651	GT:AD:DP:GQ:PL	1/1:0,56:56:99:2610,175,0
3R	16213207	.	T	C	2581.77	.	AC=2;AF=1.00;AN=2;DP=56;ExcessHet=3.0103;FS=0.000;MLEAC=2;MLEAF=1.00;MQ=42.75;QD=30.38;SOR=1.781	GT:AD:DP:GQ:PL	1/1:0,56:56:99:2610,175,0
3R	16213218	.	C	G	2394.77	.	AC=2;AF=1.00;AN=2;DP=54;ExcessHet=3.0103;FS=0.000;MLEAC=2;MLEAF=1.00;MQ=42.78;QD=24.17;SOR=2.303	GT:AD:DP:GQ:PL	1/1:0,54:54:99:2423,163,0
3R	16213219	.	C	G	2394.77	.	AC=2;AF=1.00;AN=2;DP=53;ExcessHet=3.0103;FS=0.000;MLEAC=2;MLEAF=1.00;MQ=42.75;QD=24.83;SOR=2.259	GT:AD:DP:GQ:PL	1/1:0,53:53:99:2423,163,0
3R	16213245	.	G	T	1289.77	.	AC=2;AF=1.00;AN=2;DP=49;ExcessHet=3.0103;FS=0.000;MLEAC=2;MLEAF=1.00;MQ=42.73;QD=26.32;SOR=2.448	GT:AD:DP:GQ:PL	1/1:0,49:49:99:1318,147,0
3R	16213627	.	T	C	1184.77	.	AC=2;AF=1.00;AN=2;DP=28;ExcessHet=3.0103;FS=0.000;MLEAC=2;MLEAF=1.00;MQ=43.26;QD=28.14;SOR=0.836	GT:AD:DP:GQ:PL	1/1:0,28:28:84:1213,84,0
3R	16213632	.	G	A	1184.77	.	AC=2;AF=1.00;AN=2;DP=27;ExcessHet=3.0103;FS=0.000;MLEAC=2;MLEAF=1.00;MQ=43.24;QD=29.80;SOR=0.922	GT:AD:DP:GQ:PL	1/1:0,27:27:84:1213,84,0
3R	16213730	.	T	C	713.77	.	AC=2;AF=1.00;AN=2;DP=27;ExcessHet=3.0103;FS=0.000;MLEAC=2;MLEAF=1.00;MQ=43.93;QD=26.44;SOR=1.528	GT:AD:DP:GQ:PL	1/1:0,27:27:81:742,81,0
3R	16213888	.	A	G	877.77	.	AC=2;AF=1.00;AN=2;DP=33;ExcessHet=3.0103;FS=0.000;MLEAC=2;MLEAF=1.00;MQ=44.00;QD=26.60;SOR=1.751	GT:AD:DP:GQ:PL	1/1:0,33:33:99:906,99,0
3R	16213900	.	ATT	A	1492.73	.	AC=2;AF=1.00;AN=2;DP=32;ExcessHet=3.0103;FS=0.000;MLEAC=2;MLEAF=1.00;MQ=44.00;QD=28.07;SOR=1.681	GT:AD:DP:GQ:PL	1/1:0,32:32:99:1530,102,0
3R	16213902	.	T	TAGG	1492.73	.	AC=2;AF=1.00;AN=2;DP=32;ExcessHet=3.0103;FS=0.000;MLEAC=2;MLEAF=1.00;MQ=44.00;QD=31.16;SOR=1.681	GT:AD:DP:GQ:PL	1/1:0,32:32:99:1530,102,0
3R	16213909	.	A	T	1582.77	.	AC=2;AF=1.00;AN=2;DP=35;ExcessHet=3.0103;FS=0.000;MLEAC=2;MLEAF=1.00;MQ=44.00;QD=30.02;SOR=1.885	GT:AD:DP:GQ:PL	1/1:0,35:35:99:1611,108,0
3R	16213917	.	T	TC	1669.73	.	AC=2;AF=1.00;AN=2;DP=39;ExcessHet=3.0103;FS=0.000;MLEAC=2;MLEAF=1.00;MQ=44.28;QD=33.08;SOR=1.730	GT:AD:DP:GQ:PL	1/1:0,39:39:99:1707,117,0
3R	16214331	.	T	TCA	1032.74	.	AC=2;AF=1.00;AN=2;BaseQRankSum=0.645;ClippingRankSum=0.000;DP=49;ExcessHet=3.0103;FS=13.367;MLEAC=2;MLEAF=1.00;MQ=43.24;MQRankSum=-0.776;QD=25.82;ReadPosRankSum=0.616;SOR=1.402	GT:AD:DP:GQ:PL	1/1:3,37:40:29:1070,29,0
3R	16214353	.	G	A	1753.77	.	AC=2;AF=1.00;AN=2;BaseQRankSum=-0.606;ClippingRankSum=0.000;DP=44;ExcessHet=3.0103;FS=0.000;MLEAC=2;MLEAF=1.00;MQ=43.35;MQRankSum=-0.330;QD=32.02;ReadPosRankSum=1.579;SOR=0.693	GT:AD:DP:GQ:PL	1/1:1,43:44:99:1782,106,0
3R	16214573	.	T	TGGCAA	1799.73	.	AC=2;AF=1.00;AN=2;DP=48;ExcessHet=3.0103;FS=0.000;MLEAC=2;MLEAF=1.00;MQ=44.88;QD=31.88;SOR=1.075	GT:AD:DP:GQ:PL	1/1:0,41:41:99:1837,126,0
3R	16214756	.	G	A	1279.77	.	AC=2;AF=1.00;AN=2;BaseQRankSum=1.734;ClippingRankSum=0.000;DP=47;ExcessHet=3.0103;FS=3.104;MLEAC=2;MLEAF=1.00;MQ=43.64;MQRankSum=0.000;QD=27.23;ReadPosRankSum=-0.529;SOR=0.359	GT:AD:DP:GQ:PL	1/1:1,46:47:99:1308,115,0
3R	16215522	.	A	AGCAGCAGCAGCAACG	1919.73	.	AC=2;AF=1.00;AN=2;DP=43;ExcessHet=3.0103;FS=0.000;MLEAC=2;MLEAF=1.00;MQ=42.98;QD=31.62;SOR=0.843	GT:AD:DP:GQ:PL	1/1:0,41:41:99:1957,132,0
3R	16215570	.	C	T	1538.77	.	AC=2;AF=1.00;AN=2;DP=35;ExcessHet=3.0103;FS=0.000;MLEAC=2;MLEAF=1.00;MQ=43.16;QD=35.00;SOR=0.869	GT:AD:DP:GQ:PL	1/1:0,35:35:99:1567,114,0
3R	16215577	.	T	C	1594.77	.	AC=2;AF=1.00;AN=2;DP=40;ExcessHet=3.0103;FS=0.000;MLEAC=2;MLEAF=1.00;MQ=43.26;QD=26.89;SOR=0.793	GT:AD:DP:GQ:PL	1/1:0,40:40:99:1623,120,0
3R	16216294	.	G	A	1741.77	.	AC=2;AF=1.00;AN=2;DP=66;ExcessHet=3.0103;FS=0.000;MLEAC=2;MLEAF=1.00;MQ=44.00;QD=27.22;SOR=1.044	GT:AD:DP:GQ:PL	1/1:0,64:64:99:1770,191,0
3R	16216317	.	T	G	1681.77	.	AC=2;AF=1.00;AN=2;DP=61;ExcessHet=3.0103;FS=0.000;MLEAC=2;MLEAF=1.00;MQ=44.00;QD=27.57;SOR=1.107	GT:AD:DP:GQ:PL	1/1:0,61:61:99:1710,183,0
3R	16216580	.	C	T	1913.77	.	AC=2;AF=1.00;AN=2;DP=43;ExcessHet=3.0103;FS=0.000;MLEAC=2;MLEAF=1.00;MQ=43.95;QD=33.87;SOR=1.005	GT:AD:DP:GQ:PL	1/1:0,42:42:99:1942,132,0
3R	16216588	.	C	CAGGTG	1844.73	.	AC=2;AF=1.00;AN=2;DP=42;ExcessHet=3.0103;FS=0.000;MLEAC=2;MLEAF=1.00;MQ=43.95;QD=27.59;SOR=0.954	GT:AD:DP:GQ:PL	1/1:0,41:41:99:1882,126,0
3R	16216663	.	T	G	1530.77	.	AC=2;AF=1.00;AN=2;DP=35;ExcessHet=3.0103;FS=0.000;MLEAC=2;MLEAF=1.00;MQ=43.89;QD=25.52;SOR=1.148	GT:AD:DP:GQ:PL	1/1:0,35:35:99:1559,108,0
3R	16216673	.	A	G	1663.77	.	AC=2;AF=1.00;AN=2;DP=40;ExcessHet=3.0103;FS=0.000;MLEAC=2;MLEAF=1.00;MQ=43.90;QD=31.55;SOR=1.022	GT:AD:DP:GQ:PL	1/1:0,40:40:99:1692,120,0
3R	16217285	.	A	T	1204.77	.	AC=2;AF=1.00;AN=2;DP=45;ExcessHet=3.0103;FS=0.000;MLEAC=2;MLEAF=1.00;MQ=43.87;QD=26.77;SOR=1.714	GT:AD:DP:GQ:PL	1/1:0,45:45:99:1233,135,0
3R	16217820	.	A	AT	436.76	.	AC=2;AF=1.00;AN=2;BaseQRankSum=1.596;ClippingRankSum=0.000;DP=38;ExcessHet=3.0103;FS=0.000;MLEAC=2;MLEAF=1.00;MQ=43.72;MQRankSum=-0.514;QD=14.56;ReadPosRankSum=-0.560;SOR=1.051	GT:AD:DP:GQ:PL	1/1:4,26:30:22:474,22,0
3R	16217892	.	CGCAGA	C	1791.73	.	AC=2;AF=1.00;AN=2;DP=42;ExcessHet=3.0103;FS=0.000;MLEAC=2;MLEAF=1.00;MQ=43.79;QD=30.77;SOR=1.501	GT:AD:DP:GQ:PL	1/1:0,41:41:99:1829,123,0
3R	16218040	.	G	GTGTATGTGCACGTA	1388.73	.	AC=2;AF=1.00;AN=2;DP=32;ExcessHet=3.0103;FS=0.000;MLEAC=2;MLEAF=1.00;MQ=43.29;QD=30.38;SOR=0.693	GT:AD:DP:GQ:PL	1/1:0,32:32:96:1426,96,0
3R	16218088	.	G	A	1294.77	.	AC=2;AF=1.00;AN=2;DP=30;ExcessHet=3.0103;FS=0.000;MLEAC=2;MLEAF=1.00;MQ=43.41;QD=30.19;SOR=1.143	GT:AD:DP:GQ:PL	1/1:0,30:30:90:1323,90,0
3R	16218090	.	T	G	1294.77	.	AC=2;AF=1.00;AN=2;DP=30;ExcessHet=3.0103;FS=0.000;MLEAC=2;MLEAF=1.00;MQ=43.41;QD=31.60;SOR=1.143	GT:AD:DP:GQ:PL	1/1:0,30:30:90:1323,90,0
3R	16218167	.	T	C	1052.77	.	AC=2;AF=1.00;AN=2;DP=41;ExcessHet=3.0103;FS=0.000;MLEAC=2;MLEAF=1.00;MQ=43.71;QD=25.68;SOR=1.206	GT:AD:DP:GQ:PL	1/1:0,41:41:99:1081,122,0
3R	16218202	.	G	A	1151.77	.	AC=2;AF=1.00;AN=2;DP=42;ExcessHet=3.0103;FS=0.000;MLEAC=2;MLEAF=1.00;MQ=43.77;QD=27.42;SOR=0.788	GT:AD:DP:GQ:PL	1/1:0,42:42:99:1180,126,0
3R	16218582	.	G	A	1054.77	.	AC=2;AF=1.00;AN=2;DP=39;ExcessHet=3.0103;FS=0.000;MLEAC=2;MLEAF=1.00;MQ=44.00;QD=27.05;SOR=1.096	GT:AD:DP:GQ:PL	1/1:0,39:39:99:1083,117,0
3R	16218643	.	C	A	773.77	.	AC=2;AF=1.00;AN=2;DP=31;ExcessHet=3.0103;FS=0.000;MLEAC=2;MLEAF=1.00;MQ=44.00;QD=24.96;SOR=1.839	GT:AD:DP:GQ:PL	1/1:0,31:31:92:802,92,0
3R	16220129	.	C	T	1570.77	.	AC=2;AF=1.00;AN=2;DP=57;ExcessHet=3.0103;FS=0.000;MLEAC=2;MLEAF=1.00;MQ=43.95;QD=27.56;SOR=2.262	GT:AD:DP:GQ:PL	1/1:0,57:57:99:1599,171,0
3R	16220151	.	C	G	1655.77	.	AC=2;AF=1.00;AN=2;DP=61;ExcessHet=3.0103;FS=0.000;MLEAC=2;MLEAF=1.00;MQ=43.95;QD=27.14;SOR=2.119	GT:AD:DP:GQ:PL	1/1:0,61:61:99:1684,183,0
3R	16220285	.	A	G	2438.77	.	AC=2;AF=1.00;AN=2;DP=54;ExcessHet=3.0103;FS=0.000;MLEAC=2;MLEAF=1.00;MQ=44.00;QD=29.03;SOR=0.767	GT:AD:DP:GQ:PL	1/1:0,54:54:99:2467,166,0
3R	16220288	.	T	A	2448.77	.	AC=2;AF=1.00;AN=2;DP=54;ExcessHet=3.0103;FS=0.000;MLEAC=2;MLEAF=1.00;MQ=44.00;QD=31.94;SOR=0.767	GT:AD:DP:GQ:PL	1/1:0,54:54:99:2477,168,0
3R	16220297	.	TTG	T	2533.73	.	AC=2;AF=1.00;AN=2;DP=57;ExcessHet=3.0103;FS=0.000;MLEAC=2;MLEAF=1.00;MQ=43.95;QD=25.20;SOR=0.877	GT:AD:DP:GQ:PL	1/1:0,57:57:99:2571,180,0
3R	16220863	.	C	T	925.77	.	AC=2;AF=1.00;AN=2;DP=36;ExcessHet=3.0103;FS=0.000;MLEAC=2;MLEAF=1.00;MQ=44.00;QD=26.45;SOR=1.148	GT:AD:DP:GQ:PL	1/1:0,35:35:99:954,105,0
3R	16221006	.	A	G	803.77	.	AC=2;AF=1.00;AN=2;DP=31;ExcessHet=3.0103;FS=0.000;MLEAC=2;MLEAF=1.00;MQ=43.45;QD=26.79;SOR=1.536	GT:AD:DP:GQ:PL	1/1:0,30:30:90:832,90,0
3R	16221096	.	A	AGTC	1687.73	.	AC=2;AF=1.00;AN=2;DP=38;ExcessHet=3.0103;FS=0.000;MLEAC=2;MLEAF=1.00;MQ=43.10;QD=30.81;SOR=0.914	GT:AD:DP:GQ:PL	1/1:0,38:38:99:1725,117,0
3R	16221232	.	AGGCAAC	A	850.73	.	AC=2;AF=1.00;AN=2;BaseQRankSum=2.684;ClippingRankSum=0.000;DP=41;ExcessHet=3.0103;FS=0.000;MLEAC=2;MLEAF=1.00;MQ=41.54;MQRankSum=2.331;QD=23.63;ReadPosRankSum=-1.071;SOR=0.811	GT:AD:DP:GQ:PL	1/1:2,34:36:59:888,59,0
3R	16221432	.	GAACCCGCC	G	1534.73	.	AC=2;AF=1.00;AN=2;DP=43;ExcessHet=3.0103;FS=0.000;MLEAC=2;MLEAF=1.00;MQ=42.04;QD=30.24;SOR=1.739	GT:AD:DP:GQ:PL	1/1:0,36:36:99:1572,108,0
3R	16221515	.	T	C	1239.77	.	AC=2;AF=1.00;AN=2;DP=48;ExcessHet=3.0103;FS=0.000;MLEAC=2;MLEAF=1.00;MQ=42.50;QD=25.83;SOR=0.693	GT:AD:DP:GQ:PL	1/1:0,48:48:99:1268,143,0
3R	16221536	.	A	AGT	1472.73	.	AC=2;AF=1.00;AN=2;BaseQRankSum=-0.184;ClippingRankSum=0.000;DP=54;ExcessHet=3.0103;FS=2.986;MLEAC=2;MLEAF=1.00;MQ=42.54;MQRankSum=-0.674;QD=29.45;ReadPosRankSum=-0.248;SOR=0.165	GT:AD:DP:GQ:PL	1/1:2,48:50:90:1510,90,0
3R	16221633	.	C	CCACA	1949.73	.	AC=2;AF=1.00;AN=2;DP=51;ExcessHet=3.0103;FS=0.000;MLEAC=2;MLEAF=1.00;MQ=43.47;QD=27.94;SOR=0.843	GT:AD:DP:GQ:PL	1/1:0,46:46:99:1987,142,0
3R	16221904	.	A	G	2593.77	.	AC=2;AF=1.00;AN=2;DP=58;ExcessHet=3.0103;FS=0.000;MLEAC=2;MLEAF=1.00;MQ=42.59;QD=27.70;SOR=1.085	GT:AD:DP:GQ:PL	1/1:0,58:58:99:2622,178,0
3R	16221911	.	A	T	2671.77	.	AC=2;AF=1.00;AN=2;DP=60;ExcessHet=3.0103;FS=0.000;MLEAC=2;MLEAF=1.00;MQ=42.54;QD=32.48;SOR=1.071	GT:AD:DP:GQ:PL	1/1:0,60:60:99:2700,181,0
3R	16221914	.	T	A	2671.77	.	AC=2;AF=1.00;AN=2;DP=60;ExcessHet=3.0103;FS=0.000;MLEAC=2;MLEAF=1.00;MQ=42.54;QD=30.70;SOR=1.071	GT:AD:DP:GQ:PL	1/1:0,60:60:99:2700,181,0
3R	16221921	.	A	AT	2617.73	.	AC=2;AF=1.00;AN=2;DP=58;ExcessHet=3.0103;FS=0.000;MLEAC=2;MLEAF=1.00;MQ=42.45;QD=26.89;SOR=1.085	GT:AD:DP:GQ:PL	1/1:0,58:58:99:2655,178,0
3R	16221927	.	G	T	2626.77	.	AC=2;AF=1.00;AN=2;DP=58;ExcessHet=3.0103;FS=0.000;MLEAC=2;MLEAF=1.00;MQ=42.45;QD=26.86;SOR=1.085	GT:AD:DP:GQ:PL	1/1:0,58:58:99:2655,178,0
3R	16221933	.	G	A	2896.77	.	AC=2;AF=1.00;AN=2;DP=64;ExcessHet=3.0103;FS=0.000;MLEAC=2;MLEAF=1.00;MQ=42.39;QD=30.70;SOR=1.306	GT:AD:DP:GQ:PL	1/1:0,64:64:99:2925,196,0
3R	16221941	.	A	T	2761.77	.	AC=2;AF=1.00;AN=2;DP=62;ExcessHet=3.0103;FS=0.000;MLEAC=2;MLEAF=1.00;MQ=42.17;QD=26.70;SOR=1.430	GT:AD:DP:GQ:PL	1/1:0,62:62:99:2790,187,0
3R	16221945	.	A	T	2671.77	.	AC=2;AF=1.00;AN=2;DP=60;ExcessHet=3.0103;FS=0.000;MLEAC=2;MLEAF=1.00;MQ=42.14;QD=31.46;SOR=1.460	GT:AD:DP:GQ:PL	1/1:0,60:60:99:2700,181,0
3R	16221949	.	T	A	2851.77	.	AC=2;AF=1.00;AN=2;DP=62;ExcessHet=3.0103;FS=0.000;MLEAC=2;MLEAF=1.00;MQ=42.38;QD=33.80;SOR=1.430	GT:AD:DP:GQ:PL	1/1:0,62:62:99:2880,193,0
3R	16221951	.	T	C	2806.77	.	AC=2;AF=1.00;AN=2;DP=63;ExcessHet=3.0103;FS=0.000;MLEAC=2;MLEAF=1.00;MQ=42.37;QD=27.88;SOR=1.366	GT:AD:DP:GQ:PL	1/1:0,63:63:99:2835,190,0
3R	16221958	.	A	AT	2977.73	.	AC=2;AF=1.00;AN=2;DP=62;ExcessHet=3.0103;FS=0.000;MLEAC=2;MLEAF=1.00;MQ=42.40;QD=30.11;SOR=1.329	GT:AD:DP:GQ:PL	1/1:0,62:62:99:3015,202,0
3R	16221977	.	C	T	2536.77	.	AC=2;AF=1.00;AN=2;DP=55;ExcessHet=3.0103;FS=0.000;MLEAC=2;MLEAF=1.00;MQ=42.37;QD=27.75;SOR=1.371	GT:AD:DP:GQ:PL	1/1:0,55:55:99:2565,172,0
3R	16221986	.	G	C	2491.77	.	AC=2;AF=1.00;AN=2;DP=51;ExcessHet=3.0103;FS=0.000;MLEAC=2;MLEAF=1.00;MQ=42.44;QD=26.13;SOR=1.201	GT:AD:DP:GQ:PL	1/1:0,51:51:99:2520,169,0
3R	16221989	.	T	A	2356.77	.	AC=2;AF=1.00;AN=2;DP=52;ExcessHet=3.0103;FS=0.000;MLEAC=2;MLEAF=1.00;MQ=42.47;QD=30.66;SOR=1.136	GT:AD:DP:GQ:PL	1/1:0,52:52:99:2385,160,0
3R	16221993	.	A	C	2401.77	.	AC=2;AF=1.00;AN=2;DP=53;ExcessHet=3.0103;FS=0.000;MLEAC=2;MLEAF=1.00;MQ=42.50;QD=32.89;SOR=1.179	GT:AD:DP:GQ:PL	1/1:0,53:53:99:2430,163,0
3R	16222004	.	A	T	2455.77	.	AC=2;AF=1.00;AN=2;DP=54;ExcessHet=3.0103;FS=0.000;MLEAC=2;MLEAF=1.00;MQ=42.68;QD=34.60;SOR=0.846	GT:AD:DP:GQ:PL	1/1:0,54:54:99:2484,169,0
3R	16222006	.	T	A	2365.77	.	AC=2;AF=1.00;AN=2;DP=53;ExcessHet=3.0103;FS=0.000;MLEAC=2;MLEAF=1.00;MQ=42.69;QD=24.49;SOR=0.808	GT:AD:DP:GQ:PL	1/1:0,53:53:99:2394,163,0
3R	16222044	.	G	A	1460.77	.	AC=2;AF=1.00;AN=2;DP=54;ExcessHet=3.0103;FS=0.000;MLEAC=2;MLEAF=1.00;MQ=42.87;QD=27.05;SOR=0.693	GT:AD:DP:GQ:PL	1/1:0,54:54:99:1489,162,0
3R	16222170	.	A	G	1934.77	.	AC=2;AF=1.00;AN=2;DP=48;ExcessHet=3.0103;FS=0.000;MLEAC=2;MLEAF=1.00;MQ=43.18;QD=28.30;SOR=2.030	GT:AD:DP:GQ:PL	1/1:0,48:48:99:1963,147,0
3R	16222187	.	A	C	1883.77	.	AC=2;AF=1.00;AN=2;DP=46;ExcessHet=3.0103;FS=0.000;MLEAC=2;MLEAF=1.00;MQ=43.27;QD=29.24;SOR=1.931	GT:AD:DP:GQ:PL	1/1:0,46:46:99:1912,141,0
3R	16222467	.	C	A	1069.77	.	AC=2;AF=1.00;AN=2;BaseQRankSum=1.482;ClippingRankSum=0.000;DP=43;ExcessHet=3.0103;FS=0.000;MLEAC=2;MLEAF=1.00;MQ=43.95;MQRankSum=0.000;QD=24.88;ReadPosRankSum=-0.697;SOR=0.307	GT:AD:DP:GQ:PL	1/1:1,42:43:99:1098,105,0
3R	16222489	.	C	G	1292.77	.	AC=2;AF=1.00;AN=2;DP=48;ExcessHet=3.0103;FS=0.000;MLEAC=2;MLEAF=1.00;MQ=43.96;QD=26.93;SOR=0.693	GT:AD:DP:GQ:PL	1/1:0,48:48:99:1321,143,0
3R	16222875	.	C	G	1721.77	.	AC=2;AF=1.00;AN=2;DP=63;ExcessHet=3.0103;FS=0.000;MLEAC=2;MLEAF=1.00;MQ=43.94;QD=27.33;SOR=0.724	GT:AD:DP:GQ:PL	1/1:0,63:63:99:1750,189,0
3R	16222987	.	A	C	1634.77	.	AC=2;AF=1.00;AN=2;DP=60;ExcessHet=3.0103;FS=0.000;MLEAC=2;MLEAF=1.00;MQ=44.00;QD=27.25;SOR=1.460	GT:AD:DP:GQ:PL	1/1:0,60:60:99:1663,180,0
3R	16223010	.	ATCTC	A	2250.73	.	AC=2;AF=1.00;AN=2;DP=60;ExcessHet=3.0103;FS=0.000;MLEAC=2;MLEAF=1.00;MQ=44.00;QD=27.70;SOR=1.747	GT:AD:DP:GQ:PL	1/1:0,52:52:99:2288,156,0
3R	16223150	.	T	C	1532.77	.	AC=2;AF=1.00;AN=2;DP=57;ExcessHet=3.0103;FS=0.000;MLEAC=2;MLEAF=1.00;MQ=44.00;QD=26.89;SOR=1.140	GT:AD:DP:GQ:PL	1/1:0,57:57:99:1561,171,0
3R	16223264	.	C	CT	632.73	.	AC=2;AF=1.00;AN=2;BaseQRankSum=-0.247;ClippingRankSum=0.000;DP=44;ExcessHet=3.0103;FS=3.081;MLEAC=2;MLEAF=1.00;MQ=43.91;MQRankSum=0.000;QD=17.10;ReadPosRankSum=-0.779;SOR=0.133	GT:AD:DP:GQ:PL	1/1:2,35:37:79:670,79,0
3R	16223525	.	GGCCATA	G	285.73	.	AC=1;AF=0.500;AN=2;BaseQRankSum=-0.360;ClippingRankSum=0.000;DP=51;ExcessHet=3.0103;FS=3.330;MLEAC=1;MLEAF=0.500;MQ=43.81;MQRankSum=0.868;QD=7.14;ReadPosRankSum=0.322;SOR=1.609	GT:AD:DP:GQ:PL	0/1:30,10:40:99:323,0,1195
3R	16223576	.	C	CGTTGCT	2112.73	.	AC=2;AF=1.00;AN=2;DP=51;ExcessHet=3.0103;FS=0.000;MLEAC=2;MLEAF=1.00;MQ=43.28;QD=27.61;SOR=0.780	GT:AD:DP:GQ:PL	1/1:0,46:46:99:2150,147,0
3R	16223848	.	G	A	1325.77	.	AC=2;AF=1.00;AN=2;DP=50;ExcessHet=3.0103;FS=0.000;MLEAC=2;MLEAF=1.00;MQ=43.34;QD=26.52;SOR=0.952	GT:AD:DP:GQ:PL	1/1:0,50:50:99:1354,149,0
3R	16223884	.	T	C	2240.77	.	AC=2;AF=1.00;AN=2;DP=51;ExcessHet=3.0103;FS=0.000;MLEAC=2;MLEAF=1.00;MQ=43.42;QD=26.68;SOR=0.813	GT:AD:DP:GQ:PL	1/1:0,51:51:99:2269,154,0
3R	16223892	.	A	T	2453.77	.	AC=2;AF=1.00;AN=2;DP=54;ExcessHet=3.0103;FS=0.000;MLEAC=2;MLEAF=1.00;MQ=43.34;QD=30.26;SOR=0.693	GT:AD:DP:GQ:PL	1/1:0,54:54:99:2482,169,0
3R	16223900	.	G	A	2349.77	.	AC=2;AF=1.00;AN=2;DP=53;ExcessHet=3.0103;FS=0.000;MLEAC=2;MLEAF=1.00;MQ=43.33;QD=30.79;SOR=0.808	GT:AD:DP:GQ:PL	1/1:0,53:53:99:2378,163,0
3R	16223912	.	C	A	1415.77	.	AC=2;AF=1.00;AN=2;DP=53;ExcessHet=3.0103;FS=0.000;MLEAC=2;MLEAF=1.00;MQ=43.33;QD=27.23;SOR=0.853	GT:AD:DP:GQ:PL	1/1:0,52:52:99:1444,155,0
3R	16223924	.	TCA	T	2508.73	.	AC=2;AF=1.00;AN=2;DP=57;ExcessHet=3.0103;FS=0.000;MLEAC=2;MLEAF=1.00;MQ=43.34;QD=30.39;SOR=1.047	GT:AD:DP:GQ:PL	1/1:0,57:57:99:2546,172,0
3R	16223928	.	C	CTTT	2508.73	.	AC=2;AF=1.00;AN=2;DP=56;ExcessHet=3.0103;FS=0.000;MLEAC=2;MLEAF=1.00;MQ=43.33;QD=28.70;SOR=1.009	GT:AD:DP:GQ:PL	1/1:0,56:56:99:2546,172,0
3R	16223966	.	A	G	2299.77	.	AC=2;AF=1.00;AN=2;BaseQRankSum=1.273;ClippingRankSum=0.000;DP=55;ExcessHet=3.0103;FS=0.000;MLEAC=2;MLEAF=1.00;MQ=43.36;MQRankSum=-0.659;QD=34.78;ReadPosRankSum=0.473;SOR=0.253	GT:AD:DP:GQ:PL	1/1:1,54:55:99:2328,124,0
3R	16223973	.	G	T	2238.77	.	AC=2;AF=1.00;AN=2;BaseQRankSum=-0.574;ClippingRankSum=0.000;DP=54;ExcessHet=3.0103;FS=0.000;MLEAC=2;MLEAF=1.00;MQ=43.42;MQRankSum=-0.608;QD=32.66;ReadPosRankSum=0.193;SOR=0.238	GT:AD:DP:GQ:PL	1/1:1,53:54:99:2267,118,0
3R	16223991	.	A	T	1447.77	.	AC=2;AF=1.00;AN=2;BaseQRankSum=-0.406;ClippingRankSum=0.000;DP=54;ExcessHet=3.0103;FS=0.000;MLEAC=2;MLEAF=1.00;MQ=43.34;MQRankSum=-0.668;QD=26.81;ReadPosRankSum=-0.867;SOR=0.282	GT:AD:DP:GQ:PL	1/1:1,53:54:99:1476,133,0
3R	16224020	.	T	C	2028.77	.	AC=2;AF=1.00;AN=2;BaseQRankSum=-0.364;ClippingRankSum=0.000;DP=52;ExcessHet=3.0103;FS=6.454;MLEAC=2;MLEAF=1.00;MQ=43.47;MQRankSum=-0.836;QD=29.64;ReadPosRankSum=0.738;SOR=0.387	GT:AD:DP:GQ:PL	1/1:2,50:52:66:2057,66,0
3R	16224030	.	T	C	2152.77	.	AC=2;AF=1.00;AN=2;BaseQRankSum=-0.079;ClippingRankSum=0.000;DP=52;ExcessHet=3.0103;FS=6.816;MLEAC=2;MLEAF=1.00;MQ=43.47;MQRankSum=-0.836;QD=26.75;ReadPosRankSum=0.524;SOR=0.531	GT:AD:DP:GQ:PL	1/1:2,50:52:72:2181,72,0
3R	16224031	.	A	C	2152.77	.	AC=2;AF=1.00;AN=2;BaseQRankSum=0.689;ClippingRankSum=0.000;DP=52;ExcessHet=3.0103;FS=6.816;MLEAC=2;MLEAF=1.00;MQ=43.47;MQRankSum=-0.836;QD=31.94;ReadPosRankSum=0.547;SOR=0.531	GT:AD:DP:GQ:PL	1/1:2,50:52:72:2181,72,0
3R	16224065	.	A	C	1226.77	.	AC=2;AF=1.00;AN=2;BaseQRankSum=0.146;ClippingRankSum=0.000;DP=49;ExcessHet=3.0103;FS=3.680;MLEAC=2;MLEAF=1.00;MQ=43.60;MQRankSum=-0.456;QD=25.04;ReadPosRankSum=-1.152;SOR=0.769	GT:AD:DP:GQ:PL	1/1:1,48:49:99:1255,118,0
3R	16224114	.	G	A	1183.77	.	AC=2;AF=1.00;AN=2;DP=47;ExcessHet=3.0103;FS=0.000;MLEAC=2;MLEAF=1.00;MQ=43.58;QD=26.31;SOR=1.280	GT:AD:DP:GQ:PL	1/1:0,45:45:99:1212,134,0
3R	16224193	.	CA	C	795.73	.	AC=2;AF=1.00;AN=2;DP=45;ExcessHet=3.0103;FS=0.000;MLEAC=2;MLEAF=1.00;MQ=43.87;QD=19.41;SOR=1.075	GT:AD:DP:GQ:PL	1/1:0,41:41:99:833,121,0
3R	16224397	.	G	A	1229.77	.	AC=2;AF=1.00;AN=2;BaseQRankSum=0.657;ClippingRankSum=0.000;DP=47;ExcessHet=3.0103;FS=4.168;MLEAC=2;MLEAF=1.00;MQ=43.96;MQRankSum=0.000;QD=26.17;ReadPosRankSum=-0.430;SOR=1.108	GT:AD:DP:GQ:PL	1/1:1,46:47:99:1258,113,0
3R	16224465	.	G	A	1470.77	.	AC=2;AF=1.00;AN=2;BaseQRankSum=0.945;ClippingRankSum=0.000;DP=57;ExcessHet=3.0103;FS=4.135;MLEAC=2;MLEAF=1.00;MQ=43.97;MQRankSum=0.000;QD=25.80;ReadPosRankSum=1.227;SOR=1.074	GT:AD:DP:GQ:PL	1/1:1,56:57:99:1499,144,0
3R	16224491	.	G	T	1586.77	.	AC=2;AF=1.00;AN=2;DP=57;ExcessHet=3.0103;FS=0.000;MLEAC=2;MLEAF=1.00;MQ=44.00;QD=27.84;SOR=1.047	GT:AD:DP:GQ:PL	1/1:0,57:57:99:1615,171,0
3R	16224836	.	C	T	1099.77	.	AC=2;AF=1.00;AN=2;BaseQRankSum=1.797;ClippingRankSum=0.000;DP=45;ExcessHet=3.0103;FS=3.212;MLEAC=2;MLEAF=1.00;MQ=43.38;MQRankSum=-0.286;QD=24.99;ReadPosRankSum=-0.653;SOR=0.442	GT:AD:DP:GQ:PL	1/1:1,43:44:99:1128,120,0
3R	16225139	.	AC	A	1799.73	.	AC=2;AF=1.00;AN=2;DP=42;ExcessHet=3.0103;FS=0.000;MLEAC=2;MLEAF=1.00;MQ=42.85;QD=30.64;SOR=0.843	GT:AD:DP:GQ:PL	1/1:0,41:41:99:1837,123,0
3R	16225141	.	TTAGTAATTTAGGATCGTTTGTACAAACTTTG	T	1800.73	.	AC=2;AF=1.00;AN=2;DP=42;ExcessHet=3.0103;FS=0.000;MLEAC=2;MLEAF=1.00;MQ=42.85;QD=37.92;SOR=0.843	GT:AD:DP:GQ:PL	1/1:0,41:41:99:1838,124,0
3R	16225279	.	TAC	T	2347.73	.	AC=2;AF=1.00;AN=2;DP=52;ExcessHet=3.0103;FS=0.000;MLEAC=2;MLEAF=1.00;MQ=42.41;QD=26.24;SOR=1.036	GT:AD:DP:GQ:PL	1/1:0,52:52:99:2385,160,0
3R	16225287	.	CT	C	2406.73	.	AC=2;AF=1.00;AN=2;DP=55;ExcessHet=3.0103;FS=0.000;MLEAC=2;MLEAF=1.00;MQ=42.39;QD=25.10;SOR=0.970	GT:AD:DP:GQ:PL	1/1:0,55:55:99:2444,166,0
3R	16225289	.	GTTACCCT	G	2406.73	.	AC=2;AF=1.00;AN=2;DP=55;ExcessHet=3.0103;FS=0.000;MLEAC=2;MLEAF=1.00;MQ=42.39;QD=24.67;SOR=0.970	GT:AD:DP:GQ:PL	1/1:0,55:55:99:2444,166,0
3R	16225379	.	T	G	2067.77	.	AC=2;AF=1.00;AN=2;DP=48;ExcessHet=3.0103;FS=0.000;MLEAC=2;MLEAF=1.00;MQ=41.80;QD=34.76;SOR=1.179	GT:AD:DP:GQ:PL	1/1:0,48:48:99:2096,145,0
3R	16225389	.	A	G	2176.77	.	AC=2;AF=1.00;AN=2;DP=49;ExcessHet=3.0103;FS=0.000;MLEAC=2;MLEAF=1.00;MQ=41.76;QD=38.93;SOR=1.225	GT:AD:DP:GQ:PL	1/1:0,49:49:99:2205,147,0
3R	16225393	.	A	C	2086.77	.	AC=2;AF=1.00;AN=2;DP=44;ExcessHet=3.0103;FS=0.000;MLEAC=2;MLEAF=1.00;MQ=41.58;QD=31.35;SOR=1.508	GT:AD:DP:GQ:PL	1/1:0,44:44:99:2115,141,0
3R	16225398	.	G	A	2041.77	.	AC=2;AF=1.00;AN=2;DP=42;ExcessHet=3.0103;FS=0.000;MLEAC=2;MLEAF=1.00;MQ=41.46;QD=30.99;SOR=1.556	GT:AD:DP:GQ:PL	1/1:0,42:42:99:2070,138,0
3R	16225408	.	AG	A	2077.73	.	AC=2;AF=1.00;AN=2;DP=47;ExcessHet=3.0103;FS=0.000;MLEAC=2;MLEAF=1.00;MQ=41.59;QD=33.43;SOR=1.251	GT:AD:DP:GQ:PL	1/1:0,47:47:99:2115,141,0
3R	16225410	.	TTAGGCGCTTACG	T	2167.73	.	AC=2;AF=1.00;AN=2;DP=47;ExcessHet=3.0103;FS=0.000;MLEAC=2;MLEAF=1.00;MQ=41.59;QD=32.63;SOR=1.251	GT:AD:DP:GQ:PL	1/1:0,47:47:99:2205,147,0
3R	16225436	.	A	ATAT	2392.73	.	AC=2;AF=1.00;AN=2;DP=52;ExcessHet=3.0103;FS=0.000;MLEAC=2;MLEAF=1.00;MQ=41.99;QD=30.22;SOR=1.036	GT:AD:DP:GQ:PL	1/1:0,52:52:99:2430,163,0
3R	16225438	.	A	T	2401.77	.	AC=2;AF=1.00;AN=2;DP=51;ExcessHet=3.0103;FS=0.000;MLEAC=2;MLEAF=1.00;MQ=42.18;QD=27.73;SOR=1.094	GT:AD:DP:GQ:PL	1/1:0,51:51:99:2430,163,0
3R	16225454	.	T	A	2250.77	.	AC=2;AF=1.00;AN=2;DP=50;ExcessHet=3.0103;FS=0.000;MLEAC=2;MLEAF=1.00;MQ=42.29;QD=28.10;SOR=1.051	GT:AD:DP:GQ:PL	1/1:0,50:50:99:2279,154,0
3R	16225458	.	C	T	2238.77	.	AC=2;AF=1.00;AN=2;DP=51;ExcessHet=3.0103;FS=0.000;MLEAC=2;MLEAF=1.00;MQ=42.32;QD=30.37;SOR=0.994	GT:AD:DP:GQ:PL	1/1:0,51:51:99:2267,154,0
3R	16225640	.	TG	T	2204.73	.	AC=2;AF=1.00;AN=2;DP=51;ExcessHet=3.0103;FS=0.000;MLEAC=2;MLEAF=1.00;MQ=43.13;QD=27.90;SOR=0.994	GT:AD:DP:GQ:PL	1/1:0,51:51:99:2242,153,0
3R	16225642	.	AGCTG	A	2205.73	.	AC=2;AF=1.00;AN=2;DP=51;ExcessHet=3.0103;FS=0.000;MLEAC=2;MLEAF=1.00;MQ=43.13;QD=27.04;SOR=0.994	GT:AD:DP:GQ:PL	1/1:0,51:51:99:2243,153,0
3R	16225687	.	G	A	1370.77	.	AC=2;AF=1.00;AN=2;DP=51;ExcessHet=3.0103;FS=0.000;MLEAC=2;MLEAF=1.00;MQ=43.41;QD=26.88;SOR=0.732	GT:AD:DP:GQ:PL	1/1:0,51:51:99:1399,152,0
3R	16225732	.	C	T	1551.77	.	AC=2;AF=1.00;AN=2;DP=54;ExcessHet=3.0103;FS=0.000;MLEAC=2;MLEAF=1.00;MQ=43.53;QD=28.74;SOR=0.846	GT:AD:DP:GQ:PL	1/1:0,54:54:99:1580,162,0
3R	16225749	.	G	T	1317.77	.	AC=2;AF=1.00;AN=2;DP=49;ExcessHet=3.0103;FS=0.000;MLEAC=2;MLEAF=1.00;MQ=43.64;QD=26.89;SOR=1.007	GT:AD:DP:GQ:PL	1/1:0,49:49:99:1346,146,0
3R	16225846	.	C	T	1292.77	.	AC=2;AF=1.00;AN=2;DP=47;ExcessHet=3.0103;FS=0.000;MLEAC=2;MLEAF=1.00;MQ=43.96;QD=27.51;SOR=0.735	GT:AD:DP:GQ:PL	1/1:0,47:47:99:1321,141,0
3R	16225860	.	C	T	1300.77	.	AC=2;AF=1.00;AN=2;DP=48;ExcessHet=3.0103;FS=0.000;MLEAC=2;MLEAF=1.00;MQ=43.96;QD=27.10;SOR=0.776	GT:AD:DP:GQ:PL	1/1:0,48:48:99:1329,143,0
3R	16226499	.	TGTC	T	3237.73	.	AC=2;AF=1.00;AN=2;DP=74;ExcessHet=3.0103;FS=0.000;MLEAC=2;MLEAF=1.00;MQ=43.60;QD=33.33;SOR=1.371	GT:AD:DP:GQ:PL	1/1:0,74:74:99:3275,222,0
3R	16226695	.	A	T	1693.77	.	AC=2;AF=1.00;AN=2;DP=63;ExcessHet=3.0103;FS=0.000;MLEAC=2;MLEAF=1.00;MQ=43.69;QD=26.89;SOR=0.859	GT:AD:DP:GQ:PL	1/1:0,63:63:99:1722,188,0
3R	16226747	.	A	G	1548.77	.	AC=2;AF=1.00;AN=2;BaseQRankSum=-1.364;ClippingRankSum=0.000;DP=59;ExcessHet=3.0103;FS=3.237;MLEAC=2;MLEAF=1.00;MQ=43.23;MQRankSum=-0.765;QD=26.25;ReadPosRankSum=0.117;SOR=0.442	GT:AD:DP:GQ:PL	1/1:1,58:59:99:1577,148,0
3R	16226794	.	T	C	2611.77	.	AC=2;AF=1.00;AN=2;BaseQRankSum=-1.428;ClippingRankSum=0.000;DP=59;ExcessHet=3.0103;FS=3.729;MLEAC=2;MLEAF=1.00;MQ=42.81;MQRankSum=-1.159;QD=29.49;ReadPosRankSum=-1.116;SOR=0.793	GT:AD:DP:GQ:PL	1/1:1,58:59:99:2640,139,0
3R	16226797	.	A	T	2581.77	.	AC=2;AF=1.00;AN=2;BaseQRankSum=1.075;ClippingRankSum=0.000;DP=60;ExcessHet=3.0103;FS=3.632;MLEAC=2;MLEAF=1.00;MQ=42.83;MQRankSum=-1.137;QD=31.14;ReadPosRankSum=-0.924;SOR=0.724	GT:AD:DP:GQ:PL	1/1:1,59:60:99:2610,136,0
3R	16226802	.	A	G	2714.77	.	AC=2;AF=1.00;AN=2;BaseQRankSum=0.290;ClippingRankSum=0.000;DP=64;ExcessHet=3.0103;FS=3.912;MLEAC=2;MLEAF=1.00;MQ=42.90;MQRankSum=-1.058;QD=26.82;ReadPosRankSum=-0.921;SOR=0.916	GT:AD:DP:GQ:PL	1/1:1,63:64:99:2743,148,0
3R	16226812	.	GGTGTCACCTTATTATTAACAT	G	2706.73	.	AC=2;AF=1.00;AN=2;BaseQRankSum=-1.431;ClippingRankSum=0.000;DP=63;ExcessHet=3.0103;FS=4.014;MLEAC=2;MLEAF=1.00;MQ=42.89;MQRankSum=-1.076;QD=28.06;ReadPosRankSum=-0.385;SOR=0.987	GT:AD:DP:GQ:PL	1/1:1,62:63:99:2744,145,0
3R	16226871	.	ATATG	A	2617.73	.	AC=2;AF=1.00;AN=2;DP=62;ExcessHet=3.0103;FS=0.000;MLEAC=2;MLEAF=1.00;MQ=42.83;QD=30.70;SOR=1.421	GT:AD:DP:GQ:PL	1/1:0,59:59:99:2655,178,0
3R	16226886	.	T	G	2779.77	.	AC=2;AF=1.00;AN=2;DP=61;ExcessHet=3.0103;FS=0.000;MLEAC=2;MLEAF=1.00;MQ=42.87;QD=31.14;SOR=1.498	GT:AD:DP:GQ:PL	1/1:0,61:61:99:2808,190,0
3R	16226890	.	G	T	2779.77	.	AC=2;AF=1.00;AN=2;DP=63;ExcessHet=3.0103;FS=0.000;MLEAC=2;MLEAF=1.00;MQ=42.91;QD=31.98;SOR=1.467	GT:AD:DP:GQ:PL	1/1:0,63:63:99:2808,190,0
3R	16227136	.	C	T	910.77	.	AC=2;AF=1.00;AN=2;DP=33;ExcessHet=3.0103;FS=0.000;MLEAC=2;MLEAF=1.00;MQ=43.82;QD=27.60;SOR=0.880	GT:AD:DP:GQ:PL	1/1:0,33:33:99:939,99,0
3R	16227368	.	T	C	1335.77	.	AC=2;AF=1.00;AN=2;BaseQRankSum=1.418;ClippingRankSum=0.000;DP=51;ExcessHet=3.0103;FS=3.274;MLEAC=2;MLEAF=1.00;MQ=43.92;MQRankSum=-0.101;QD=26.19;ReadPosRankSum=-0.647;SOR=0.477	GT:AD:DP:GQ:PL	1/1:1,50:51:99:1364,127,0
3R	16227411	.	A	AG	931.73	.	AC=2;AF=1.00;AN=2;DP=42;ExcessHet=3.0103;FS=0.000;MLEAC=2;MLEAF=1.00;MQ=43.91;QD=23.89;SOR=0.850	GT:AD:DP:GQ:PL	1/1:0,39:39:99:969,117,0
3R	16227467	.	G	A	926.77	.	AC=2;AF=1.00;AN=2;DP=36;ExcessHet=3.0103;FS=0.000;MLEAC=2;MLEAF=1.00;MQ=43.89;QD=25.74;SOR=0.927	GT:AD:DP:GQ:PL	1/1:0,36:36:99:955,106,0
3R	16227619	.	A	C	1453.77	.	AC=2;AF=1.00;AN=2;DP=55;ExcessHet=3.0103;FS=0.000;MLEAC=2;MLEAF=1.00;MQ=43.54;QD=26.43;SOR=1.061	GT:AD:DP:GQ:PL	1/1:0,55:55:99:1482,165,0
3R	16227671	.	T	G	1333.77	.	AC=2;AF=1.00;AN=2;DP=51;ExcessHet=3.0103;FS=0.000;MLEAC=2;MLEAF=1.00;MQ=43.34;QD=26.15;SOR=1.848	GT:AD:DP:GQ:PL	1/1:0,51:51:99:1362,152,0
3R	16227722	.	C	A	1493.77	.	AC=2;AF=1.00;AN=2;DP=54;ExcessHet=3.0103;FS=0.000;MLEAC=2;MLEAF=1.00;MQ=43.38;QD=27.66;SOR=1.022	GT:AD:DP:GQ:PL	1/1:0,54:54:99:1522,162,0
3R	16227803	.	C	T	2574.77	.	AC=2;AF=1.00;AN=2;DP=58;ExcessHet=3.0103;FS=0.000;MLEAC=2;MLEAF=1.00;MQ=43.18;QD=29.23;SOR=0.914	GT:AD:DP:GQ:PL	1/1:0,58:58:99:2603,178,0
3R	16227820	.	A	C	2986.77	.	AC=2;AF=1.00;AN=2;DP=67;ExcessHet=3.0103;FS=0.000;MLEAC=2;MLEAF=1.00;MQ=43.03;QD=29.76;SOR=1.066	GT:AD:DP:GQ:PL	1/1:0,67:67:99:3015,202,0
3R	16227830	.	A	G	3121.77	.	AC=2;AF=1.00;AN=2;DP=67;ExcessHet=3.0103;FS=0.000;MLEAC=2;MLEAF=1.00;MQ=43.03;QD=25.62;SOR=1.066	GT:AD:DP:GQ:PL	1/1:0,67:67:99:3150,211,0
3R	16227837	.	T	TACACAC	3321.73	.	AC=2;AF=1.00;AN=2;DP=71;ExcessHet=3.0103;FS=0.000;MLEAC=2;MLEAF=1.00;MQ=43.00;QD=27.96;SOR=1.042	GT:AD:DP:GQ:PL	1/1:0,71:71:99:3359,226,0
3R	16227838	.	G	A	3330.77	.	AC=2;AF=1.00;AN=2;DP=70;ExcessHet=3.0103;FS=0.000;MLEAC=2;MLEAF=1.00;MQ=42.98;QD=27.38;SOR=1.085	GT:AD:DP:GQ:PL	1/1:0,70:70:99:3359,226,0
3R	16227848	.	T	C	2850.77	.	AC=2;AF=1.00;AN=2;DP=63;ExcessHet=3.0103;FS=0.000;MLEAC=2;MLEAF=1.00;MQ=42.93;QD=32.20;SOR=1.366	GT:AD:DP:GQ:PL	1/1:0,63:63:99:2879,196,0
3R	16227893	.	A	C	2886.77	.	AC=2;AF=1.00;AN=2;DP=65;ExcessHet=3.0103;FS=0.000;MLEAC=2;MLEAF=1.00;MQ=43.06;QD=30.69;SOR=1.249	GT:AD:DP:GQ:PL	1/1:0,65:65:99:2915,196,0
3R	16227900	.	G	A	2986.77	.	AC=2;AF=1.00;AN=2;DP=66;ExcessHet=3.0103;FS=0.000;MLEAC=2;MLEAF=1.00;MQ=43.07;QD=27.87;SOR=1.196	GT:AD:DP:GQ:PL	1/1:0,66:66:99:3015,202,0
3R	16227908	.	G	T	3076.77	.	AC=2;AF=1.00;AN=2;DP=68;ExcessHet=3.0103;FS=0.000;MLEAC=2;MLEAF=1.00;MQ=43.10;QD=28.28;SOR=1.179	GT:AD:DP:GQ:PL	1/1:0,68:68:99:3105,208,0
3R	16227914	.	G	T	3068.77	.	AC=2;AF=1.00;AN=2;DP=69;ExcessHet=3.0103;FS=0.000;MLEAC=2;MLEAF=1.00;MQ=43.11;QD=23.18;SOR=1.131	GT:AD:DP:GQ:PL	1/1:0,69:69:99:3097,208,0
3R	16227976	.	A	G	1444.77	.	AC=2;AF=1.00;AN=2;DP=53;ExcessHet=3.0103;FS=0.000;MLEAC=2;MLEAF=1.00;MQ=43.78;QD=27.26;SOR=0.808	GT:AD:DP:GQ:PL	1/1:0,53:53:99:1473,159,0
3R	16228176	.	C	T	1324.77	.	AC=2;AF=1.00;AN=2;DP=49;ExcessHet=3.0103;FS=0.000;MLEAC=2;MLEAF=1.00;MQ=43.96;QD=27.04;SOR=0.909	GT:AD:DP:GQ:PL	1/1:0,49:49:99:1353,147,0
3R	16228317	.	A	T	2537.77	.	AC=2;AF=1.00;AN=2;DP=58;ExcessHet=3.0103;FS=0.000;MLEAC=2;MLEAF=1.00;MQ=43.69;QD=28.17;SOR=1.609	GT:AD:DP:GQ:PL	1/1:0,58:58:99:2566,175,0
3R	16228320	.	G	T	2483.77	.	AC=2;AF=1.00;AN=2;DP=56;ExcessHet=3.0103;FS=0.000;MLEAC=2;MLEAF=1.00;MQ=43.73;QD=28.53;SOR=1.528	GT:AD:DP:GQ:PL	1/1:0,56:56:99:2512,169,0
3R	16228454	.	T	C	1758.77	.	AC=2;AF=1.00;AN=2;DP=65;ExcessHet=3.0103;FS=0.000;MLEAC=2;MLEAF=1.00;MQ=43.97;QD=27.06;SOR=1.000	GT:AD:DP:GQ:PL	1/1:0,65:65:99:1787,195,0
3R	16228514	.	A	T	1890.77	.	AC=2;AF=1.00;AN=2;DP=71;ExcessHet=3.0103;FS=0.000;MLEAC=2;MLEAF=1.00;MQ=43.94;QD=27.01;SOR=0.811	GT:AD:DP:GQ:PL	1/1:0,70:70:99:1919,212,0
3R	16228582	.	C	T	2445.77	.	AC=2;AF=1.00;AN=2;DP=57;ExcessHet=3.0103;FS=0.000;MLEAC=2;MLEAF=1.00;MQ=43.97;QD=32.30;SOR=0.800	GT:AD:DP:GQ:PL	1/1:0,57:57:99:2474,172,0
3R	16228598	.	C	A	2581.77	.	AC=2;AF=1.00;AN=2;DP=58;ExcessHet=3.0103;FS=0.000;MLEAC=2;MLEAF=1.00;MQ=43.97;QD=27.18;SOR=0.762	GT:AD:DP:GQ:PL	1/1:0,58:58:99:2610,175,0
3R	16228600	.	G	C	2581.77	.	AC=2;AF=1.00;AN=2;DP=57;ExcessHet=3.0103;FS=0.000;MLEAC=2;MLEAF=1.00;MQ=43.97;QD=29.75;SOR=0.800	GT:AD:DP:GQ:PL	1/1:0,57:57:99:2610,175,0
3R	16228626	.	C	T	2755.77	.	AC=2;AF=1.00;AN=2;DP=65;ExcessHet=3.0103;FS=0.000;MLEAC=2;MLEAF=1.00;MQ=44.00;QD=36.39;SOR=0.723	GT:AD:DP:GQ:PL	1/1:0,65:65:99:2784,199,0
3R	16228646	.	T	C	2771.77	.	AC=2;AF=1.00;AN=2;DP=65;ExcessHet=3.0103;FS=0.000;MLEAC=2;MLEAF=1.00;MQ=44.00;QD=31.84;SOR=0.723	GT:AD:DP:GQ:PL	1/1:0,65:65:99:2800,202,0
3R	16228675	.	C	CCTT	3179.73	.	AC=2;AF=1.00;AN=2;DP=68;ExcessHet=3.0103;FS=0.000;MLEAC=2;MLEAF=1.00;MQ=44.00;QD=35.13;SOR=0.849	GT:AD:DP:GQ:PL	1/1:0,67:67:99:3217,220,0
3R	16228684	.	C	A	3136.77	.	AC=2;AF=1.00;AN=2;DP=72;ExcessHet=3.0103;FS=0.000;MLEAC=2;MLEAF=1.00;MQ=44.00;QD=33.28;SOR=1.002	GT:AD:DP:GQ:PL	1/1:0,72:72:99:3165,220,0
3R	16228858	.	C	T	1365.77	.	AC=2;AF=1.00;AN=2;DP=53;ExcessHet=3.0103;FS=0.000;MLEAC=2;MLEAF=1.00;MQ=43.86;QD=26.26;SOR=0.853	GT:AD:DP:GQ:PL	1/1:0,52:52:99:1394,155,0
3R	16228970	.	G	A	1295.77	.	AC=2;AF=1.00;AN=2;DP=47;ExcessHet=3.0103;FS=0.000;MLEAC=2;MLEAF=1.00;MQ=45.11;QD=27.57;SOR=1.378	GT:AD:DP:GQ:PL	1/1:0,47:47:99:1324,141,0
3R	16229043	.	G	GGCAAAA	2312.73	.	AC=2;AF=1.00;AN=2;DP=50;ExcessHet=3.0103;FS=0.000;MLEAC=2;MLEAF=1.00;MQ=44.95;QD=24.77;SOR=0.776	GT:AD:DP:GQ:PL	1/1:0,48:48:99:2350,159,0
3R	16229310	.	C	T	1866.77	.	AC=2;AF=1.00;AN=2;DP=69;ExcessHet=3.0103;FS=0.000;MLEAC=2;MLEAF=1.00;MQ=44.00;QD=27.05;SOR=1.054	GT:AD:DP:GQ:PL	1/1:0,69:69:99:1895,207,0
3R	16229519	.	C	G	1358.77	.	AC=2;AF=1.00;AN=2;DP=51;ExcessHet=3.0103;FS=0.000;MLEAC=2;MLEAF=1.00;MQ=44.00;QD=26.64;SOR=0.732	GT:AD:DP:GQ:PL	1/1:0,51:51:99:1387,153,0
3R	16231102	.	G	A	1622.77	.	AC=2;AF=1.00;AN=2;DP=59;ExcessHet=3.0103;FS=0.000;MLEAC=2;MLEAF=1.00;MQ=44.00;QD=28.47;SOR=1.140	GT:AD:DP:GQ:PL	1/1:0,57:57:99:1651,171,0
3R	16234263	.	A	G	1055.77	.	AC=2;AF=1.00;AN=2;DP=39;ExcessHet=3.0103;FS=0.000;MLEAC=2;MLEAF=1.00;MQ=43.95;QD=27.07;SOR=0.850	GT:AD:DP:GQ:PL	1/1:0,39:39:99:1084,117,0
3R	16238984	.	A	C	1437.77	.	AC=2;AF=1.00;AN=2;BaseQRankSum=-0.427;ClippingRankSum=0.000;DP=56;ExcessHet=3.0103;FS=0.000;MLEAC=2;MLEAF=1.00;MQ=44.00;MQRankSum=0.000;QD=25.67;ReadPosRankSum=-0.634;SOR=0.304	GT:AD:DP:GQ:PL	1/1:1,55:56:99:1466,140,0
3R	16239035	.	A	G	1757.77	.	AC=2;AF=1.00;AN=2;DP=63;ExcessHet=3.0103;FS=0.000;MLEAC=2;MLEAF=1.00;MQ=43.97;QD=27.90;SOR=0.933	GT:AD:DP:GQ:PL	1/1:0,63:63:99:1786,189,0
3R	16240012	.	G	A	1355.77	.	AC=2;AF=1.00;AN=2;DP=49;ExcessHet=3.0103;FS=0.000;MLEAC=2;MLEAF=1.00;MQ=43.73;QD=27.67;SOR=0.818	GT:AD:DP:GQ:PL	1/1:0,49:49:99:1384,147,0
3R	16240126	.	T	TATCGGGGGATTGA	2318.73	.	AC=2;AF=1.00;AN=2;DP=48;ExcessHet=3.0103;FS=0.000;MLEAC=2;MLEAF=1.00;MQ=43.80;QD=31.11;SOR=0.929	GT:AD:DP:GQ:PL	1/1:0,45:45:99:2356,159,0
3R	16240200	.	G	A	1389.77	.	AC=2;AF=1.00;AN=2;DP=50;ExcessHet=3.0103;FS=0.000;MLEAC=2;MLEAF=1.00;MQ=43.84;QD=27.80;SOR=0.859	GT:AD:DP:GQ:PL	1/1:0,50:50:99:1418,150,0
3R	16240241	.	G	C	2618.77	.	AC=2;AF=1.00;AN=2;DP=56;ExcessHet=3.0103;FS=0.000;MLEAC=2;MLEAF=1.00;MQ=43.86;QD=28.64;SOR=0.922	GT:AD:DP:GQ:PL	1/1:0,56:56:99:2647,181,0
3R	16240245	.	T	A	2695.77	.	AC=2;AF=1.00;AN=2;DP=62;ExcessHet=3.0103;FS=0.000;MLEAC=2;MLEAF=1.00;MQ=43.87;QD=28.82;SOR=0.758	GT:AD:DP:GQ:PL	1/1:0,62:62:99:2724,187,0
3R	16240274	.	C	T	1699.77	.	AC=2;AF=1.00;AN=2;DP=62;ExcessHet=3.0103;FS=0.000;MLEAC=2;MLEAF=1.00;MQ=43.80;QD=27.42;SOR=0.693	GT:AD:DP:GQ:PL	1/1:0,62:62:99:1728,186,0
3R	16240659	.	G	A	1285.77	.	AC=2;AF=1.00;AN=2;DP=47;ExcessHet=3.0103;FS=0.000;MLEAC=2;MLEAF=1.00;MQ=44.00;QD=27.36;SOR=0.823	GT:AD:DP:GQ:PL	1/1:0,47:47:99:1314,141,0
3R	16241980	.	TA	T	1204.73	.	AC=2;AF=1.00;AN=2;DP=64;ExcessHet=3.0103;FS=0.000;MLEAC=2;MLEAF=1.00;MQ=43.95;QD=20.42;SOR=1.123	GT:AD:DP:GQ:PL	1/1:0,59:59:99:1242,176,0
3R	16243776	.	A	AT	1859.73	.	AC=2;AF=1.00;AN=2;DP=56;ExcessHet=3.0103;FS=0.000;MLEAC=2;MLEAF=1.00;MQ=44.00;QD=33.81;SOR=0.729	GT:AD:DP:GQ:PL	1/1:0,55:55:99:1897,165,0
3R	16246800	.	A	T	1386.77	.	AC=2;AF=1.00;AN=2;DP=50;ExcessHet=3.0103;FS=0.000;MLEAC=2;MLEAF=1.00;MQ=43.96;QD=27.74;SOR=0.773	GT:AD:DP:GQ:PL	1/1:0,50:50:99:1415,150,0
3R	16246872	.	A	G	2087.77	.	AC=2;AF=1.00;AN=2;DP=47;ExcessHet=3.0103;FS=0.000;MLEAC=2;MLEAF=1.00;MQ=43.96;QD=24.34;SOR=0.823	GT:AD:DP:GQ:PL	1/1:0,47:47:99:2116,144,0
3R	16246874	.	C	T	2087.77	.	AC=2;AF=1.00;AN=2;DP=47;ExcessHet=3.0103;FS=0.000;MLEAC=2;MLEAF=1.00;MQ=43.96;QD=29.00;SOR=0.919	GT:AD:DP:GQ:PL	1/1:0,47:47:99:2116,144,0
3R	16246885	.	A	T	2046.77	.	AC=2;AF=1.00;AN=2;DP=49;ExcessHet=3.0103;FS=0.000;MLEAC=2;MLEAF=1.00;MQ=43.96;QD=32.49;SOR=0.866	GT:AD:DP:GQ:PL	1/1:0,48:48:99:2075,147,0
3R	16246894	.	T	C	2153.77	.	AC=2;AF=1.00;AN=2;DP=51;ExcessHet=3.0103;FS=0.000;MLEAC=2;MLEAF=1.00;MQ=43.96;QD=31.29;SOR=0.773	GT:AD:DP:GQ:PL	1/1:0,50:50:99:2182,159,0
3R	16246947	.	C	T	1475.77	.	AC=2;AF=1.00;AN=2;DP=53;ExcessHet=3.0103;FS=0.000;MLEAC=2;MLEAF=1.00;MQ=43.96;QD=28.38;SOR=0.853	GT:AD:DP:GQ:PL	1/1:0,52:52:99:1504,156,0
3R	16247029	.	T	C	1346.77	.	AC=2;AF=1.00;AN=2;DP=53;ExcessHet=3.0103;FS=0.000;MLEAC=2;MLEAF=1.00;MQ=44.00;QD=25.90;SOR=1.036	GT:AD:DP:GQ:PL	1/1:0,52:52:99:1375,155,0
3R	16247593	.	T	C	977.77	.	AC=2;AF=1.00;AN=2;DP=38;ExcessHet=3.0103;FS=0.000;MLEAC=2;MLEAF=1.00;MQ=43.56;QD=25.73;SOR=0.693	GT:AD:DP:GQ:PL	1/1:0,38:38:99:1006,113,0
3R	16247760	.	AAT	A	1465.73	.	AC=2;AF=1.00;AN=2;BaseQRankSum=-0.367;ClippingRankSum=0.000;DP=41;ExcessHet=3.0103;FS=0.000;MLEAC=2;MLEAF=1.00;MQ=41.89;MQRankSum=-1.016;QD=29.16;ReadPosRankSum=-1.794;SOR=0.302	GT:AD:DP:GQ:PL	1/1:1,39:40:81:1503,81,0
3R	16247778	.	G	T	961.77	.	AC=2;AF=1.00;AN=2;BaseQRankSum=-0.731;ClippingRankSum=0.000;DP=38;ExcessHet=3.0103;FS=0.000;MLEAC=2;MLEAF=1.00;MQ=41.80;MQRankSum=-1.024;QD=25.31;ReadPosRankSum=-2.050;SOR=0.245	GT:AD:DP:GQ:PL	1/1:1,37:38:85:990,85,0
3R	16247794	.	A	AATTCGATTATGAATTCCAGGATAGTAAATACAATACGTTTAACTGAAAAGTATCTTCACTGATATACATTTTGTTTGTGCAG	1973.73	.	AC=2;AF=1.00;AN=2;BaseQRankSum=1.273;ClippingRankSum=0.000;DP=33;ExcessHet=3.0103;FS=0.000;MLEAC=2;MLEAF=1.00;MQ=41.61;MQRankSum=-1.170;QD=29.15;ReadPosRankSum=-2.737;SOR=0.328	GT:AD:DP:GQ:PL	1/1:1,29:30:68:2011,68,0
3R	16247807	.	C	T	460.77	.	AC=2;AF=1.00;AN=2;BaseQRankSum=0.969;ClippingRankSum=0.000;DP=22;ExcessHet=3.0103;FS=0.000;MLEAC=2;MLEAF=1.00;MQ=41.43;MQRankSum=-1.206;QD=21.94;ReadPosRankSum=-3.078;SOR=0.307	GT:AD:DP:GQ:PL	1/1:1,20:21:35:489,35,0
3R	16247828	.	A	T	619.77	.	AC=2;AF=1.00;AN=2;BaseQRankSum=-0.616;ClippingRankSum=0.000;DP=26;ExcessHet=3.0103;FS=0.000;MLEAC=2;MLEAF=1.00;MQ=41.74;MQRankSum=-1.194;QD=23.84;ReadPosRankSum=-2.049;SOR=0.425	GT:AD:DP:GQ:PL	1/1:1,25:26:50:648,50,0
3R	16247847	.	C	T	737.77	.	AC=2;AF=1.00;AN=2;BaseQRankSum=-0.242;ClippingRankSum=0.000;DP=30;ExcessHet=3.0103;FS=0.000;MLEAC=2;MLEAF=1.00;MQ=42.05;MQRankSum=-1.040;QD=24.59;ReadPosRankSum=0.353;SOR=0.392	GT:AD:DP:GQ:PL	1/1:1,29:30:62:766,62,0
3R	16248503	.	G	A	1190.77	.	AC=2;AF=1.00;AN=2;DP=45;ExcessHet=3.0103;FS=0.000;MLEAC=2;MLEAF=1.00;MQ=44.00;QD=27.06;SOR=1.230	GT:AD:DP:GQ:PL	1/1:0,44:44:99:1219,132,0
3R	16248515	.	G	T	1131.77	.	AC=2;AF=1.00;AN=2;DP=43;ExcessHet=3.0103;FS=0.000;MLEAC=2;MLEAF=1.00;MQ=44.00;QD=26.95;SOR=1.402	GT:AD:DP:GQ:PL	1/1:0,42:42:99:1160,125,0
3R	16248554	.	C	T	1563.77	.	AC=2;AF=1.00;AN=2;DP=37;ExcessHet=3.0103;FS=0.000;MLEAC=2;MLEAF=1.00;MQ=44.00;QD=30.45;SOR=0.927	GT:AD:DP:GQ:PL	1/1:0,36:36:99:1592,111,0
3R	16248556	.	G	A	1563.77	.	AC=2;AF=1.00;AN=2;DP=38;ExcessHet=3.0103;FS=0.000;MLEAC=2;MLEAF=1.00;MQ=44.00;QD=26.86;SOR=0.984	GT:AD:DP:GQ:PL	1/1:0,37:37:99:1592,111,0
3R	16248569	.	A	G	851.77	.	AC=2;AF=1.00;AN=2;DP=33;ExcessHet=3.0103;FS=0.000;MLEAC=2;MLEAF=1.00;MQ=44.00;QD=26.62;SOR=0.818	GT:AD:DP:GQ:PL	1/1:0,32:32:96:880,96,0
3R	16248694	.	A	G	997.77	.	AC=2;AF=1.00;AN=2;DP=40;ExcessHet=3.0103;FS=0.000;MLEAC=2;MLEAF=1.00;MQ=44.00;QD=24.94;SOR=1.022	GT:AD:DP:GQ:PL	1/1:0,40:40:99:1026,118,0
3R	16248712	.	T	G	1021.77	.	AC=2;AF=1.00;AN=2;DP=39;ExcessHet=3.0103;FS=0.000;MLEAC=2;MLEAF=1.00;MQ=44.00;QD=26.20;SOR=0.850	GT:AD:DP:GQ:PL	1/1:0,39:39:99:1050,117,0
3R	16249097	.	G	GT	1309.73	.	AC=2;AF=1.00;AN=2;DP=49;ExcessHet=3.0103;FS=0.000;MLEAC=2;MLEAF=1.00;MQ=44.00;QD=27.87;SOR=0.919	GT:AD:DP:GQ:PL	1/1:0,47:47:99:1347,141,0
3R	16249160	.	A	G	1150.77	.	AC=2;AF=1.00;AN=2;DP=45;ExcessHet=3.0103;FS=0.000;MLEAC=2;MLEAF=1.00;MQ=44.00;QD=26.15;SOR=1.662	GT:AD:DP:GQ:PL	1/1:0,44:44:99:1179,131,0
3R	16249281	.	T	C	1289.77	.	AC=2;AF=1.00;AN=2;DP=48;ExcessHet=3.0103;FS=0.000;MLEAC=2;MLEAF=1.00;MQ=44.00;QD=26.87;SOR=0.776	GT:AD:DP:GQ:PL	1/1:0,48:48:99:1318,143,0
3R	16249316	.	A	G	1277.77	.	AC=2;AF=1.00;AN=2;DP=48;ExcessHet=3.0103;FS=0.000;MLEAC=2;MLEAF=1.00;MQ=44.00;QD=26.62;SOR=0.693	GT:AD:DP:GQ:PL	1/1:0,48:48:99:1306,144,0
3R	16251198	.	C	G	1512.77	.	AC=2;AF=1.00;AN=2;DP=57;ExcessHet=3.0103;FS=0.000;MLEAC=2;MLEAF=1.00;MQ=44.00;QD=26.54;SOR=0.960	GT:AD:DP:GQ:PL	1/1:0,57:57:99:1541,170,0
3R	16251217	.	A	C	1497.77	.	AC=2;AF=1.00;AN=2;DP=55;ExcessHet=3.0103;FS=0.000;MLEAC=2;MLEAF=1.00;MQ=43.96;QD=27.23;SOR=0.884	GT:AD:DP:GQ:PL	1/1:0,55:55:99:1526,165,0
3R	16251330	.	T	A	1269.77	.	AC=2;AF=1.00;AN=2;DP=48;ExcessHet=3.0103;FS=0.000;MLEAC=2;MLEAF=1.00;MQ=43.96;QD=26.45;SOR=0.866	GT:AD:DP:GQ:PL	1/1:0,48:48:99:1298,143,0
3R	16251346	.	G	A	1367.77	.	AC=2;AF=1.00;AN=2;DP=49;ExcessHet=3.0103;FS=0.000;MLEAC=2;MLEAF=1.00;MQ=43.96;QD=27.91;SOR=0.909	GT:AD:DP:GQ:PL	1/1:0,49:49:99:1396,147,0
3R	16251384	.	T	A	1260.77	.	AC=2;AF=1.00;AN=2;DP=45;ExcessHet=3.0103;FS=0.000;MLEAC=2;MLEAF=1.00;MQ=44.00;QD=28.02;SOR=1.154	GT:AD:DP:GQ:PL	1/1:0,45:45:99:1289,135,0
3R	16251457	.	T	C	1208.77	.	AC=2;AF=1.00;AN=2;DP=45;ExcessHet=3.0103;FS=0.000;MLEAC=2;MLEAF=1.00;MQ=44.00;QD=26.86;SOR=1.038	GT:AD:DP:GQ:PL	1/1:0,45:45:99:1237,135,0
3R	16251640	.	A	G	1341.77	.	AC=2;AF=1.00;AN=2;DP=48;ExcessHet=3.0103;FS=0.000;MLEAC=2;MLEAF=1.00;MQ=44.00;QD=27.95;SOR=1.179	GT:AD:DP:GQ:PL	1/1:0,48:48:99:1370,144,0
3R	16251752	.	T	A	1306.77	.	AC=2;AF=1.00;AN=2;DP=50;ExcessHet=3.0103;FS=0.000;MLEAC=2;MLEAF=1.00;MQ=43.74;QD=26.14;SOR=0.952	GT:AD:DP:GQ:PL	1/1:0,50:50:99:1335,148,0
3R	16251821	.	T	C	1423.77	.	AC=2;AF=1.00;AN=2;DP=53;ExcessHet=3.0103;FS=0.000;MLEAC=2;MLEAF=1.00;MQ=43.72;QD=27.38;SOR=0.853	GT:AD:DP:GQ:PL	1/1:0,52:52:99:1452,156,0
3R	16252364	.	G	T	1572.77	.	AC=2;AF=1.00;AN=2;DP=57;ExcessHet=3.0103;FS=0.000;MLEAC=2;MLEAF=1.00;MQ=44.00;QD=27.59;SOR=0.960	GT:AD:DP:GQ:PL	1/1:0,57:57:99:1601,171,0
3R	16252420	.	A	G	1293.77	.	AC=2;AF=1.00;AN=2;DP=48;ExcessHet=3.0103;FS=0.000;MLEAC=2;MLEAF=1.00;MQ=44.00;QD=26.95;SOR=0.963	GT:AD:DP:GQ:PL	1/1:0,48:48:99:1322,144,0
3R	16252485	.	G	A	1438.77	.	AC=2;AF=1.00;AN=2;DP=52;ExcessHet=3.0103;FS=0.000;MLEAC=2;MLEAF=1.00;MQ=44.00;QD=27.67;SOR=1.358	GT:AD:DP:GQ:PL	1/1:0,52:52:99:1467,156,0
3R	16252509	.	GA	G	1617.73	.	AC=2;AF=1.00;AN=2;DP=49;ExcessHet=3.0103;FS=0.000;MLEAC=2;MLEAF=1.00;MQ=44.00;QD=33.01;SOR=1.473	GT:AD:DP:GQ:PL	1/1:0,49:49:99:1655,147,0
3R	16252529	.	G	A	1530.77	.	AC=2;AF=1.00;AN=2;DP=56;ExcessHet=3.0103;FS=0.000;MLEAC=2;MLEAF=1.00;MQ=43.97;QD=27.34;SOR=1.528	GT:AD:DP:GQ:PL	1/1:0,56:56:99:1559,168,0
3R	16252896	.	A	C	1538.77	.	AC=2;AF=1.00;AN=2;DP=56;ExcessHet=3.0103;FS=0.000;MLEAC=2;MLEAF=1.00;MQ=43.83;QD=27.48;SOR=0.693	GT:AD:DP:GQ:PL	1/1:0,56:56:99:1567,168,0
3R	16252954	.	T	C	2660.77	.	AC=2;AF=1.00;AN=2;DP=59;ExcessHet=3.0103;FS=0.000;MLEAC=2;MLEAF=1.00;MQ=43.81;QD=28.26;SOR=1.034	GT:AD:DP:GQ:PL	1/1:0,59:59:99:2689,181,0
3R	16252955	.	T	C	2660.77	.	AC=2;AF=1.00;AN=2;DP=59;ExcessHet=3.0103;FS=0.000;MLEAC=2;MLEAF=1.00;MQ=43.81;QD=30.97;SOR=0.950	GT:AD:DP:GQ:PL	1/1:0,59:59:99:2689,181,0
3R	16252972	.	C	T	2621.77	.	AC=2;AF=1.00;AN=2;DP=61;ExcessHet=3.0103;FS=0.000;MLEAC=2;MLEAF=1.00;MQ=43.90;QD=28.58;SOR=0.906	GT:AD:DP:GQ:PL	1/1:0,60:60:99:2650,184,0
3R	16253042	.	G	C	1626.77	.	AC=2;AF=1.00;AN=2;DP=62;ExcessHet=3.0103;FS=0.000;MLEAC=2;MLEAF=1.00;MQ=43.86;QD=27.11;SOR=0.906	GT:AD:DP:GQ:PL	1/1:0,60:60:99:1655,179,0
3R	16253157	.	CT	C	1604.73	.	AC=2;AF=1.00;AN=2;DP=40;ExcessHet=3.0103;FS=0.000;MLEAC=2;MLEAF=1.00;MQ=43.95;QD=33.52;SOR=1.270	GT:AD:DP:GQ:PL	1/1:0,37:37:99:1642,111,0
3R	16253176	.	T	A	1771.77	.	AC=2;AF=1.00;AN=2;DP=40;ExcessHet=3.0103;FS=0.000;MLEAC=2;MLEAF=1.00;MQ=43.95;QD=26.73;SOR=1.292	GT:AD:DP:GQ:PL	1/1:0,40:40:99:1800,120,0
3R	16253179	.	T	TG	1792.73	.	AC=2;AF=1.00;AN=2;DP=41;ExcessHet=3.0103;FS=0.000;MLEAC=2;MLEAF=1.00;MQ=43.95;QD=29.11;SOR=1.347	GT:AD:DP:GQ:PL	1/1:0,41:41:99:1830,123,0
3R	16253181	.	A	T	1801.77	.	AC=2;AF=1.00;AN=2;DP=41;ExcessHet=3.0103;FS=0.000;MLEAC=2;MLEAF=1.00;MQ=43.95;QD=25.16;SOR=1.347	GT:AD:DP:GQ:PL	1/1:0,41:41:99:1830,123,0
3R	16253226	.	A	G	1517.77	.	AC=2;AF=1.00;AN=2;DP=35;ExcessHet=3.0103;FS=0.000;MLEAC=2;MLEAF=1.00;MQ=43.74;QD=35.85;SOR=1.483	GT:AD:DP:GQ:PL	1/1:0,35:35:99:1546,111,0
3R	16253232	.	A	C	1562.77	.	AC=2;AF=1.00;AN=2;DP=38;ExcessHet=3.0103;FS=0.000;MLEAC=2;MLEAF=1.00;MQ=43.68;QD=30.71;SOR=1.329	GT:AD:DP:GQ:PL	1/1:0,38:38:99:1591,117,0
3R	16253274	.	C	T	895.77	.	AC=2;AF=1.00;AN=2;DP=33;ExcessHet=3.0103;FS=0.000;MLEAC=2;MLEAF=1.00;MQ=43.33;QD=27.14;SOR=1.751	GT:AD:DP:GQ:PL	1/1:0,33:33:99:924,99,0
3R	16253324	.	T	C	1091.77	.	AC=2;AF=1.00;AN=2;DP=41;ExcessHet=3.0103;FS=0.000;MLEAC=2;MLEAF=1.00;MQ=43.37;QD=26.63;SOR=1.347	GT:AD:DP:GQ:PL	1/1:0,41:41:99:1120,123,0
3R	16253522	.	A	AT	2238.73	.	AC=2;AF=1.00;AN=2;DP=48;ExcessHet=3.0103;FS=0.000;MLEAC=2;MLEAF=1.00;MQ=41.78;QD=34.11;SOR=0.963	GT:AD:DP:GQ:PL	1/1:0,48:48:99:2276,154,0
3R	16253531	.	G	C	2382.77	.	AC=2;AF=1.00;AN=2;DP=50;ExcessHet=3.0103;FS=0.000;MLEAC=2;MLEAF=1.00;MQ=41.67;QD=26.48;SOR=1.157	GT:AD:DP:GQ:PL	1/1:0,50:50:99:2411,163,0
3R	16253538	.	A	C	2499.77	.	AC=2;AF=1.00;AN=2;DP=55;ExcessHet=3.0103;FS=0.000;MLEAC=2;MLEAF=1.00;MQ=41.61;QD=28.34;SOR=1.371	GT:AD:DP:GQ:PL	1/1:0,55:55:99:2528,172,0
3R	16253546	.	G	A	2409.77	.	AC=2;AF=1.00;AN=2;DP=54;ExcessHet=3.0103;FS=0.000;MLEAC=2;MLEAF=1.00;MQ=41.49;QD=32.57;SOR=1.118	GT:AD:DP:GQ:PL	1/1:0,54:54:99:2438,166,0
3R	16253559	.	A	AAAAAGTTT	2274.73	.	AC=2;AF=1.00;AN=2;DP=54;ExcessHet=3.0103;FS=0.000;MLEAC=2;MLEAF=1.00;MQ=41.13;QD=28.47;SOR=1.136	GT:AD:DP:GQ:PL	1/1:0,52:52:99:2312,162,0
3R	16253573	.	TCAACCAAA	T	2284.73	.	AC=2;AF=1.00;AN=2;DP=52;ExcessHet=3.0103;FS=0.000;MLEAC=2;MLEAF=1.00;MQ=40.96;QD=31.09;SOR=0.941	GT:AD:DP:GQ:PL	1/1:0,52:52:99:2322,157,0
3R	16253596	.	A	C	2136.77	.	AC=2;AF=1.00;AN=2;DP=49;ExcessHet=3.0103;FS=0.000;MLEAC=2;MLEAF=1.00;MQ=40.98;QD=31.15;SOR=1.112	GT:AD:DP:GQ:PL	1/1:0,49:49:99:2165,147,0
3R	16253604	.	C	T	2250.77	.	AC=2;AF=1.00;AN=2;DP=48;ExcessHet=3.0103;FS=0.000;MLEAC=2;MLEAF=1.00;MQ=40.94;QD=31.82;SOR=0.963	GT:AD:DP:GQ:PL	1/1:0,48:48:99:2279,154,0
3R	16253607	.	T	A	2221.77	.	AC=2;AF=1.00;AN=2;DP=49;ExcessHet=3.0103;FS=0.000;MLEAC=2;MLEAF=1.00;MQ=41.02;QD=34.65;SOR=0.818	GT:AD:DP:GQ:PL	1/1:0,49:49:99:2250,151,0
3R	16253608	.	G	C	2221.77	.	AC=2;AF=1.00;AN=2;DP=48;ExcessHet=3.0103;FS=0.000;MLEAC=2;MLEAF=1.00;MQ=41.00;QD=26.52;SOR=0.776	GT:AD:DP:GQ:PL	1/1:0,48:48:99:2250,151,0
3R	16253623	.	G	GATCGTTT	2414.73	.	AC=2;AF=1.00;AN=2;DP=52;ExcessHet=3.0103;FS=0.000;MLEAC=2;MLEAF=1.00;MQ=41.14;QD=33.12;SOR=0.732	GT:AD:DP:GQ:PL	1/1:0,51:51:99:2452,168,0
3R	16253645	.	G	C	1960.77	.	AC=2;AF=1.00;AN=2;DP=48;ExcessHet=3.0103;FS=0.000;MLEAC=2;MLEAF=1.00;MQ=41.60;QD=32.21;SOR=0.735	GT:AD:DP:GQ:PL	1/1:0,47:47:99:1989,141,0
3R	16253655	.	T	A	1991.77	.	AC=2;AF=1.00;AN=2;DP=49;ExcessHet=3.0103;FS=0.000;MLEAC=2;MLEAF=1.00;MQ=41.71;QD=32.77;SOR=0.693	GT:AD:DP:GQ:PL	1/1:0,48:48:99:2020,144,0
3R	16253762	.	T	A	1401.77	.	AC=2;AF=1.00;AN=2;DP=52;ExcessHet=3.0103;FS=0.000;MLEAC=2;MLEAF=1.00;MQ=42.74;QD=26.96;SOR=1.244	GT:AD:DP:GQ:PL	1/1:0,52:52:99:1430,156,0
3R	16254005	.	T	G	1326.77	.	AC=2;AF=1.00;AN=2;DP=51;ExcessHet=3.0103;FS=0.000;MLEAC=2;MLEAF=1.00;MQ=43.92;QD=26.54;SOR=1.390	GT:AD:DP:GQ:PL	1/1:0,50:50:99:1355,150,0
3R	16254133	.	C	G	1223.77	.	AC=2;AF=1.00;AN=2;DP=46;ExcessHet=3.0103;FS=0.000;MLEAC=2;MLEAF=1.00;MQ=43.67;QD=26.60;SOR=0.874	GT:AD:DP:GQ:PL	1/1:0,46:46:99:1252,138,0
3R	16254204	.	G	A	2327.77	.	AC=2;AF=1.00;AN=2;DP=54;ExcessHet=3.0103;FS=0.000;MLEAC=2;MLEAF=1.00;MQ=43.58;QD=33.39;SOR=1.567	GT:AD:DP:GQ:PL	1/1:0,54:54:99:2356,166,0
3R	16254222	.	T	C	2176.77	.	AC=2;AF=1.00;AN=2;DP=49;ExcessHet=3.0103;FS=0.000;MLEAC=2;MLEAF=1.00;MQ=43.42;QD=26.42;SOR=1.345	GT:AD:DP:GQ:PL	1/1:0,49:49:99:2205,147,0
3R	16254225	.	C	CTGT	2167.73	.	AC=2;AF=1.00;AN=2;DP=49;ExcessHet=3.0103;FS=0.000;MLEAC=2;MLEAF=1.00;MQ=43.42;QD=28.77;SOR=1.345	GT:AD:DP:GQ:PL	1/1:0,49:49:99:2205,147,0
3R	16254228	.	C	T	2221.77	.	AC=2;AF=1.00;AN=2;DP=50;ExcessHet=3.0103;FS=0.000;MLEAC=2;MLEAF=1.00;MQ=43.43;QD=31.79;SOR=1.390	GT:AD:DP:GQ:PL	1/1:0,50:50:99:2250,151,0
3R	16254231	.	C	T	2221.77	.	AC=2;AF=1.00;AN=2;DP=49;ExcessHet=3.0103;FS=0.000;MLEAC=2;MLEAF=1.00;MQ=43.42;QD=37.34;SOR=1.345	GT:AD:DP:GQ:PL	1/1:0,49:49:99:2250,151,0
3R	16254285	.	G	A	1206.77	.	AC=2;AF=1.00;AN=2;DP=44;ExcessHet=3.0103;FS=0.000;MLEAC=2;MLEAF=1.00;MQ=43.70;QD=28.06;SOR=1.055	GT:AD:DP:GQ:PL	1/1:0,43:43:99:1235,129,0
3R	16254662	.	T	C	1224.77	.	AC=2;AF=1.00;AN=2;DP=46;ExcessHet=3.0103;FS=0.000;MLEAC=2;MLEAF=1.00;MQ=44.00;QD=26.63;SOR=0.874	GT:AD:DP:GQ:PL	1/1:0,46:46:99:1253,138,0
3R	16254889	.	A	G	1723.77	.	AC=2;AF=1.00;AN=2;DP=63;ExcessHet=3.0103;FS=0.000;MLEAC=2;MLEAF=1.00;MQ=44.00;QD=27.36;SOR=0.859	GT:AD:DP:GQ:PL	1/1:0,63:63:99:1752,189,0
3R	16255080	.	A	G	1118.77	.	AC=2;AF=1.00;AN=2;DP=44;ExcessHet=3.0103;FS=0.000;MLEAC=2;MLEAF=1.00;MQ=43.96;QD=25.43;SOR=0.883	GT:AD:DP:GQ:PL	1/1:0,44:44:99:1147,130,0
3R	16255484	.	T	C	1064.77	.	AC=2;AF=1.00;AN=2;BaseQRankSum=-0.709;ClippingRankSum=0.000;DP=42;ExcessHet=3.0103;FS=0.000;MLEAC=2;MLEAF=1.00;MQ=44.00;MQRankSum=0.000;QD=25.35;ReadPosRankSum=-0.339;SOR=0.538	GT:AD:DP:GQ:PL	1/1:1,41:42:97:1093,97,0
3R	16255537	.	A	T	1175.77	.	AC=2;AF=1.00;AN=2;DP=44;ExcessHet=3.0103;FS=0.000;MLEAC=2;MLEAF=1.00;MQ=44.00;QD=26.72;SOR=0.693	GT:AD:DP:GQ:PL	1/1:0,44:44:99:1204,131,0
3R	16255612	.	C	T	1740.77	.	AC=2;AF=1.00;AN=2;DP=62;ExcessHet=3.0103;FS=0.000;MLEAC=2;MLEAF=1.00;MQ=44.00;QD=28.08;SOR=0.693	GT:AD:DP:GQ:PL	1/1:0,62:62:99:1769,186,0
3R	16255665	.	G	C	1972.77	.	AC=2;AF=1.00;AN=2;DP=71;ExcessHet=3.0103;FS=0.000;MLEAC=2;MLEAF=1.00;MQ=43.96;QD=27.79;SOR=0.779	GT:AD:DP:GQ:PL	1/1:0,71:71:99:2001,213,0
3R	16255679	.	A	C	3087.77	.	AC=2;AF=1.00;AN=2;DP=70;ExcessHet=3.0103;FS=0.000;MLEAC=2;MLEAF=1.00;MQ=43.96;QD=38.21;SOR=0.874	GT:AD:DP:GQ:PL	1/1:0,70:70:99:3116,211,0
3R	16255683	.	G	A	3166.77	.	AC=2;AF=1.00;AN=2;DP=70;ExcessHet=3.0103;FS=0.000;MLEAC=2;MLEAF=1.00;MQ=43.96;QD=28.09;SOR=0.874	GT:AD:DP:GQ:PL	1/1:0,70:70:99:3195,217,0
3R	16255823	.	C	T	1476.77	.	AC=2;AF=1.00;AN=2;DP=55;ExcessHet=3.0103;FS=0.000;MLEAC=2;MLEAF=1.00;MQ=44.00;QD=26.85;SOR=0.729	GT:AD:DP:GQ:PL	1/1:0,55:55:99:1505,165,0
3R	16255854	.	T	C	2554.77	.	AC=2;AF=1.00;AN=2;DP=58;ExcessHet=3.0103;FS=0.000;MLEAC=2;MLEAF=1.00;MQ=44.00;QD=29.21;SOR=0.997	GT:AD:DP:GQ:PL	1/1:0,58:58:99:2583,181,0
3R	16255860	.	CAAAA	C	2561.73	.	AC=2;AF=1.00;AN=2;DP=59;ExcessHet=3.0103;FS=0.000;MLEAC=2;MLEAF=1.00;MQ=44.00;QD=31.23;SOR=1.123	GT:AD:DP:GQ:PL	1/1:0,59:59:99:2599,181,0
3R	16255910	.	A	G	2750.77	.	AC=2;AF=1.00;AN=2;DP=62;ExcessHet=3.0103;FS=0.000;MLEAC=2;MLEAF=1.00;MQ=44.00;QD=28.09;SOR=1.143	GT:AD:DP:GQ:PL	1/1:0,62:62:99:2779,187,0
3R	16255914	.	A	G	2750.77	.	AC=2;AF=1.00;AN=2;DP=62;ExcessHet=3.0103;FS=0.000;MLEAC=2;MLEAF=1.00;MQ=44.00;QD=30.36;SOR=1.143	GT:AD:DP:GQ:PL	1/1:0,62:62:99:2779,187,0
3R	16256049	.	GA	G	818.73	.	AC=2;AF=1.00;AN=2;DP=40;ExcessHet=3.0103;FS=0.000;MLEAC=2;MLEAF=1.00;MQ=44.00;QD=22.13;SOR=1.270	GT:AD:DP:GQ:PL	1/1:0,37:37:99:856,111,0
3R	16256252	.	A	G	952.77	.	AC=2;AF=1.00;AN=2;DP=35;ExcessHet=3.0103;FS=0.000;MLEAC=2;MLEAF=1.00;MQ=43.92;QD=27.22;SOR=1.308	GT:AD:DP:GQ:PL	1/1:0,35:35:99:981,105,0
3R	16256285	.	AT	A	870.73	.	AC=2;AF=1.00;AN=2;DP=27;ExcessHet=3.0103;FS=0.000;MLEAC=2;MLEAF=1.00;MQ=43.89;QD=32.25;SOR=1.528	GT:AD:DP:GQ:PL	1/1:0,27:27:81:908,81,0
3R	16256510	.	G	A	802.77	.	AC=2;AF=1.00;AN=2;DP=31;ExcessHet=3.0103;FS=0.000;MLEAC=2;MLEAF=1.00;MQ=44.00;QD=25.90;SOR=1.044	GT:AD:DP:GQ:PL	1/1:0,31:31:92:831,92,0
3R	16256770	.	T	G	996.77	.	AC=2;AF=1.00;AN=2;DP=37;ExcessHet=3.0103;FS=0.000;MLEAC=2;MLEAF=1.00;MQ=44.00;QD=26.94;SOR=0.746	GT:AD:DP:GQ:PL	1/1:0,37:37:99:1025,110,0
3R	16256996	.	C	T	985.77	.	AC=2;AF=1.00;AN=2;DP=38;ExcessHet=3.0103;FS=0.000;MLEAC=2;MLEAF=1.00;MQ=44.00;QD=25.94;SOR=0.914	GT:AD:DP:GQ:PL	1/1:0,38:38:99:1014,113,0
3R	16257198	.	C	T	935.77	.	AC=2;AF=1.00;AN=2;DP=36;ExcessHet=3.0103;FS=0.000;MLEAC=2;MLEAF=1.00;MQ=44.00;QD=25.99;SOR=0.927	GT:AD:DP:GQ:PL	1/1:0,36:36:99:964,107,0
3R	16257404	.	C	T	862.77	.	AC=2;AF=1.00;AN=2;DP=32;ExcessHet=3.0103;FS=0.000;MLEAC=2;MLEAF=1.00;MQ=44.00;QD=27.83;SOR=1.044	GT:AD:DP:GQ:PL	1/1:0,31:31:93:891,93,0
3R	16258008	.	A	C	824.77	.	AC=2;AF=1.00;AN=2;DP=31;ExcessHet=3.0103;FS=0.000;MLEAC=2;MLEAF=1.00;MQ=44.00;QD=26.61;SOR=1.214	GT:AD:DP:GQ:PL	1/1:0,31:31:93:853,93,0
3R	16258106	.	C	G	1470.77	.	AC=2;AF=1.00;AN=2;DP=34;ExcessHet=3.0103;FS=0.000;MLEAC=2;MLEAF=1.00;MQ=43.80;QD=29.87;SOR=0.880	GT:AD:DP:GQ:PL	1/1:0,33:33:99:1499,105,0
3R	16258118	.	G	C	1394.77	.	AC=2;AF=1.00;AN=2;DP=32;ExcessHet=3.0103;FS=0.000;MLEAC=2;MLEAF=1.00;MQ=43.79;QD=31.11;SOR=0.892	GT:AD:DP:GQ:PL	1/1:0,31:31:96:1423,96,0
3R	16258127	.	T	C	1456.77	.	AC=2;AF=1.00;AN=2;DP=33;ExcessHet=3.0103;FS=0.000;MLEAC=2;MLEAF=1.00;MQ=43.68;QD=28.76;SOR=0.818	GT:AD:DP:GQ:PL	1/1:0,32:32:99:1485,99,0
3R	16258142	.	C	T	1269.77	.	AC=2;AF=1.00;AN=2;DP=32;ExcessHet=3.0103;FS=0.000;MLEAC=2;MLEAF=1.00;MQ=43.67;QD=28.54;SOR=0.693	GT:AD:DP:GQ:PL	1/1:0,30:30:90:1298,90,0
3R	16258307	.	CCAG	C	976.73	.	AC=2;AF=1.00;AN=2;DP=28;ExcessHet=3.0103;FS=0.000;MLEAC=2;MLEAF=1.00;MQ=43.60;QD=29.77;SOR=1.519	GT:AD:DP:GQ:PL	1/1:0,24:24:72:1014,72,0
3R	16258573	.	C	T	1177.77	.	AC=2;AF=1.00;AN=2;DP=44;ExcessHet=3.0103;FS=0.000;MLEAC=2;MLEAF=1.00;MQ=44.00;QD=27.39;SOR=0.836	GT:AD:DP:GQ:PL	1/1:0,43:43:99:1206,129,0
3R	16258865	.	C	G	1133.77	.	AC=2;AF=1.00;AN=2;BaseQRankSum=1.765;ClippingRankSum=0.000;DP=44;ExcessHet=3.0103;FS=3.212;MLEAC=2;MLEAF=1.00;MQ=43.96;MQRankSum=0.000;QD=25.77;ReadPosRankSum=1.658;SOR=0.442	GT:AD:DP:GQ:PL	1/1:1,43:44:99:1162,121,0
3R	16259114	.	T	C	810.77	.	AC=2;AF=1.00;AN=2;DP=30;ExcessHet=3.0103;FS=0.000;MLEAC=2;MLEAF=1.00;MQ=43.93;QD=27.03;SOR=0.826	GT:AD:DP:GQ:PL	1/1:0,30:30:90:839,90,0
3R	16260757	.	G	T	1372.77	.	AC=2;AF=1.00;AN=2;DP=51;ExcessHet=3.0103;FS=0.000;MLEAC=2;MLEAF=1.00;MQ=44.00;QD=26.92;SOR=1.094	GT:AD:DP:GQ:PL	1/1:0,51:51:99:1401,153,0
3R	16261389	.	C	T	1419.77	.	AC=2;AF=1.00;AN=2;DP=52;ExcessHet=3.0103;FS=0.000;MLEAC=2;MLEAF=1.00;MQ=44.00;QD=27.30;SOR=0.853	GT:AD:DP:GQ:PL	1/1:0,52:52:99:1448,156,0
3R	16263071	.	A	G	2214.77	.	AC=2;AF=1.00;AN=2;DP=53;ExcessHet=3.0103;FS=0.000;MLEAC=2;MLEAF=1.00;MQ=43.25;QD=31.58;SOR=0.693	GT:AD:DP:GQ:PL	1/1:0,52:52:99:2243,156,0
3R	16263080	.	A	G	2257.77	.	AC=2;AF=1.00;AN=2;DP=52;ExcessHet=3.0103;FS=0.000;MLEAC=2;MLEAF=1.00;MQ=43.33;QD=31.07;SOR=0.900	GT:AD:DP:GQ:PL	1/1:0,51:51:99:2286,160,0
3R	16263092	.	A	G	1441.77	.	AC=2;AF=1.00;AN=2;DP=34;ExcessHet=3.0103;FS=0.000;MLEAC=2;MLEAF=1.00;MQ=43.94;QD=30.18;SOR=4.112	GT:AD:DP:GQ:PL	1/1:0,33:33:99:1470,102,0
3R	16263100	.	A	G	1445.77	.	AC=2;AF=1.00;AN=2;DP=35;ExcessHet=3.0103;FS=0.000;MLEAC=2;MLEAF=1.00;MQ=43.94;QD=32.19;SOR=3.675	GT:AD:DP:GQ:PL	1/1:0,34:34:99:1474,102,0
3R	16263887	.	T	G	1158.77	.	AC=2;AF=1.00;AN=2;DP=45;ExcessHet=3.0103;FS=0.000;MLEAC=2;MLEAF=1.00;MQ=44.49;QD=25.75;SOR=0.737	GT:AD:DP:GQ:PL	1/1:0,45:45:99:1187,134,0
3R	16264003	.	G	GA	1071.73	.	AC=2;AF=1.00;AN=2;DP=54;ExcessHet=3.0103;FS=0.000;MLEAC=2;MLEAF=1.00;MQ=44.21;QD=21.01;SOR=0.732	GT:AD:DP:GQ:PL	1/1:0,51:51:99:1109,152,0
3R	16264124	.	G	A	1582.77	.	AC=2;AF=1.00;AN=2;DP=56;ExcessHet=3.0103;FS=0.000;MLEAC=2;MLEAF=1.00;MQ=44.00;QD=28.26;SOR=0.693	GT:AD:DP:GQ:PL	1/1:0,56:56:99:1611,168,0
3R	16264246	.	G	A	1643.77	.	AC=2;AF=1.00;AN=2;DP=62;ExcessHet=3.0103;FS=0.000;MLEAC=2;MLEAF=1.00;MQ=43.97;QD=26.95;SOR=1.392	GT:AD:DP:GQ:PL	1/1:0,61:61:99:1672,183,0
3R	16265078	.	T	G	1339.77	.	AC=2;AF=1.00;AN=2;DP=49;ExcessHet=3.0103;FS=0.000;MLEAC=2;MLEAF=1.00;MQ=43.36;QD=27.34;SOR=0.909	GT:AD:DP:GQ:PL	1/1:0,49:49:99:1368,147,0
3R	16265423	.	C	T	1275.77	.	AC=2;AF=1.00;AN=2;DP=49;ExcessHet=3.0103;FS=0.000;MLEAC=2;MLEAF=1.00;MQ=44.00;QD=26.04;SOR=1.007	GT:AD:DP:GQ:PL	1/1:0,49:49:99:1304,146,0
3R	16265940	.	T	C	1482.77	.	AC=2;AF=1.00;AN=2;DP=57;ExcessHet=3.0103;FS=0.000;MLEAC=2;MLEAF=1.00;MQ=43.97;QD=26.96;SOR=0.970	GT:AD:DP:GQ:PL	1/1:0,55:55:99:1511,165,0
3R	16266030	.	C	T	1353.77	.	AC=2;AF=1.00;AN=2;DP=54;ExcessHet=3.0103;FS=0.000;MLEAC=2;MLEAF=1.00;MQ=43.84;QD=26.03;SOR=0.941	GT:AD:DP:GQ:PL	1/1:0,52:52:99:1382,155,0
3R	16266051	.	T	C	1431.77	.	AC=2;AF=1.00;AN=2;DP=54;ExcessHet=3.0103;FS=0.000;MLEAC=2;MLEAF=1.00;MQ=43.73;QD=27.01;SOR=0.892	GT:AD:DP:GQ:PL	1/1:0,53:53:99:1460,159,0
3R	16266331	.	A	AATGTCC	2275.73	.	AC=2;AF=1.00;AN=2;DP=54;ExcessHet=3.0103;FS=0.000;MLEAC=2;MLEAF=1.00;MQ=42.05;QD=25.95;SOR=1.702	GT:AD:DP:GQ:PL	1/1:0,51:51:99:2313,156,0
3R	16266333	.	TCGCGC	T	2823.73	.	AC=2;AF=1.00;AN=2;DP=63;ExcessHet=3.0103;FS=0.000;MLEAC=2;MLEAF=1.00;MQ=42.30;QD=36.65;SOR=1.747	GT:AD:DP:GQ:PL	1/1:0,63:63:99:2861,192,0
3R	16266341	.	T	TTGTCCTTAA	2273.73	.	AC=2;AF=1.00;AN=2;DP=64;ExcessHet=3.0103;FS=0.000;MLEAC=2;MLEAF=1.00;MQ=42.33;QD=36.28;SOR=1.747	GT:AD:DP:GQ:PL	1/1:0,52:52:99:2311,155,0
3R	16266343	.	T	TGACAA	2273.73	.	AC=2;AF=1.00;AN=2;DP=62;ExcessHet=3.0103;FS=0.000;MLEAC=2;MLEAF=1.00;MQ=42.27;QD=29.70;SOR=1.802	GT:AD:DP:GQ:PL	1/1:0,50:50:99:2311,155,0
3R	16266344	.	T	A	2207.77	.	AC=2;AF=1.00;AN=2;DP=59;ExcessHet=3.0103;FS=0.000;MLEAC=2;MLEAF=1.00;MQ=42.22;QD=31.95;SOR=1.814	GT:AD:DP:GQ:PL	1/1:0,47:47:99:2236,149,0
3R	16266628	.	T	A	1750.77	.	AC=2;AF=1.00;AN=2;DP=42;ExcessHet=3.0103;FS=0.000;MLEAC=2;MLEAF=1.00;MQ=43.82;QD=26.23;SOR=0.693	GT:AD:DP:GQ:PL	1/1:0,42:42:99:1779,126,0
3R	16266643	.	T	C	1871.77	.	AC=2;AF=1.00;AN=2;DP=46;ExcessHet=3.0103;FS=0.000;MLEAC=2;MLEAF=1.00;MQ=43.87;QD=25.00;SOR=0.780	GT:AD:DP:GQ:PL	1/1:0,46:46:99:1900,138,0
3R	16266691	.	G	A	1408.77	.	AC=2;AF=1.00;AN=2;DP=51;ExcessHet=3.0103;FS=0.000;MLEAC=2;MLEAF=1.00;MQ=43.90;QD=27.62;SOR=1.565	GT:AD:DP:GQ:PL	1/1:0,51:51:99:1437,153,0
3R	16266777	.	A	C	1567.77	.	AC=2;AF=1.00;AN=2;DP=58;ExcessHet=3.0103;FS=0.000;MLEAC=2;MLEAF=1.00;MQ=43.90;QD=27.03;SOR=0.762	GT:AD:DP:GQ:PL	1/1:0,58:58:99:1596,174,0
3R	16266833	.	G	GT	844.73	.	AC=2;AF=1.00;AN=2;BaseQRankSum=-0.462;ClippingRankSum=0.000;DP=45;ExcessHet=3.0103;FS=0.000;MLEAC=2;MLEAF=1.00;MQ=43.91;MQRankSum=-0.113;QD=20.60;ReadPosRankSum=-0.381;SOR=0.693	GT:AD:DP:GQ:PL	1/1:1,40:41:99:882,102,0
3R	16267101	.	G	A	1926.77	.	AC=2;AF=1.00;AN=2;DP=69;ExcessHet=3.0103;FS=0.000;MLEAC=2;MLEAF=1.00;MQ=43.91;QD=27.92;SOR=0.781	GT:AD:DP:GQ:PL	1/1:0,69:69:99:1955,207,0
3R	16267351	.	T	C	1594.77	.	AC=2;AF=1.00;AN=2;DP=59;ExcessHet=3.0103;FS=0.000;MLEAC=2;MLEAF=1.00;MQ=44.00;QD=27.03;SOR=0.726	GT:AD:DP:GQ:PL	1/1:0,59:59:99:1623,177,0
3R	16267414	.	C	A	1439.77	.	AC=2;AF=1.00;AN=2;DP=51;ExcessHet=3.0103;FS=0.000;MLEAC=2;MLEAF=1.00;MQ=44.00;QD=28.23;SOR=0.813	GT:AD:DP:GQ:PL	1/1:0,51:51:99:1468,153,0
3R	16267461	.	A	T	1471.77	.	AC=2;AF=1.00;AN=2;DP=54;ExcessHet=3.0103;FS=0.000;MLEAC=2;MLEAF=1.00;MQ=43.93;QD=27.25;SOR=0.931	GT:AD:DP:GQ:PL	1/1:0,54:54:99:1500,162,0
3R	16268248	.	T	C	2283.77	.	AC=2;AF=1.00;AN=2;DP=56;ExcessHet=3.0103;FS=0.000;MLEAC=2;MLEAF=1.00;MQ=44.00;QD=26.81;SOR=1.919	GT:AD:DP:GQ:PL	1/1:0,56:56:99:2312,168,0
3R	16268268	.	G	C	2198.77	.	AC=2;AF=1.00;AN=2;DP=50;ExcessHet=3.0103;FS=0.000;MLEAC=2;MLEAF=1.00;MQ=44.00;QD=27.20;SOR=1.519	GT:AD:DP:GQ:PL	1/1:0,50:50:99:2227,159,0
3R	16268320	.	T	TCC	2257.73	.	AC=2;AF=1.00;AN=2;DP=57;ExcessHet=3.0103;FS=0.000;MLEAC=2;MLEAF=1.00;MQ=43.90;QD=30.83;SOR=1.342	GT:AD:DP:GQ:PL	1/1:0,57:57:99:2295,175,0
3R	16268361	.	C	T	1500.77	.	AC=2;AF=1.00;AN=2;DP=54;ExcessHet=3.0103;FS=0.000;MLEAC=2;MLEAF=1.00;MQ=43.89;QD=27.79;SOR=1.118	GT:AD:DP:GQ:PL	1/1:0,54:54:99:1529,162,0
3R	16268421	.	A	ATT	1764.73	.	AC=2;AF=1.00;AN=2;DP=59;ExcessHet=3.0103;FS=0.000;MLEAC=2;MLEAF=1.00;MQ=44.00;QD=31.51;SOR=1.009	GT:AD:DP:GQ:PL	1/1:0,56:56:99:1802,168,0
3R	16268462	.	A	C	1689.77	.	AC=2;AF=1.00;AN=2;DP=64;ExcessHet=3.0103;FS=0.000;MLEAC=2;MLEAF=1.00;MQ=44.00;QD=26.40;SOR=0.822	GT:AD:DP:GQ:PL	1/1:0,64:64:99:1718,191,0
3R	16268565	.	C	T	1924.77	.	AC=2;AF=1.00;AN=2;DP=70;ExcessHet=3.0103;FS=0.000;MLEAC=2;MLEAF=1.00;MQ=43.97;QD=27.50;SOR=1.329	GT:AD:DP:GQ:PL	1/1:0,70:70:99:1953,210,0
3R	16268890	.	A	G	1247.77	.	AC=2;AF=1.00;AN=2;DP=47;ExcessHet=3.0103;FS=0.000;MLEAC=2;MLEAF=1.00;MQ=44.00;QD=26.55;SOR=1.132	GT:AD:DP:GQ:PL	1/1:0,47:47:99:1276,141,0
3R	16269054	.	G	C	864.77	.	AC=2;AF=1.00;AN=2;DP=32;ExcessHet=3.0103;FS=0.000;MLEAC=2;MLEAF=1.00;MQ=43.94;QD=27.02;SOR=1.284	GT:AD:DP:GQ:PL	1/1:0,32:32:96:893,96,0
3R	16269081	.	A	G	1052.77	.	AC=2;AF=1.00;AN=2;DP=39;ExcessHet=3.0103;FS=0.000;MLEAC=2;MLEAF=1.00;MQ=43.95;QD=26.99;SOR=0.850	GT:AD:DP:GQ:PL	1/1:0,39:39:99:1081,117,0
3R	16269159	.	A	G	1076.77	.	AC=2;AF=1.00;AN=2;DP=41;ExcessHet=3.0103;FS=0.000;MLEAC=2;MLEAF=1.00;MQ=44.00;QD=26.26;SOR=1.206	GT:AD:DP:GQ:PL	1/1:0,41:41:99:1105,122,0
3R	16269605	.	C	T	1326.77	.	AC=2;AF=1.00;AN=2;DP=49;ExcessHet=3.0103;FS=0.000;MLEAC=2;MLEAF=1.00;MQ=44.00;QD=27.08;SOR=0.818	GT:AD:DP:GQ:PL	1/1:0,49:49:99:1355,146,0
3R	16269773	.	C	G	1225.77	.	AC=2;AF=1.00;AN=2;DP=47;ExcessHet=3.0103;FS=0.000;MLEAC=2;MLEAF=1.00;MQ=44.00;QD=26.65;SOR=0.874	GT:AD:DP:GQ:PL	1/1:0,46:46:99:1254,137,0
3R	16270182	.	C	T	1601.77	.	AC=2;AF=1.00;AN=2;DP=57;ExcessHet=3.0103;FS=0.000;MLEAC=2;MLEAF=1.00;MQ=43.97;QD=28.10;SOR=1.047	GT:AD:DP:GQ:PL	1/1:0,57:57:99:1630,171,0
3R	16270458	.	T	G	1197.77	.	AC=2;AF=1.00;AN=2;DP=44;ExcessHet=3.0103;FS=0.000;MLEAC=2;MLEAF=1.00;MQ=44.00;QD=27.22;SOR=1.105	GT:AD:DP:GQ:PL	1/1:0,44:44:99:1226,132,0
3R	16270741	.	A	G	1479.77	.	AC=2;AF=1.00;AN=2;DP=57;ExcessHet=3.0103;FS=0.000;MLEAC=2;MLEAF=1.00;MQ=43.95;QD=25.96;SOR=0.728	GT:AD:DP:GQ:PL	1/1:0,57:57:99:1508,170,0
3R	16270813	.	G	GA	1615.73	.	AC=2;AF=1.00;AN=2;DP=69;ExcessHet=3.0103;FS=0.000;MLEAC=2;MLEAF=1.00;MQ=44.06;QD=24.48;SOR=0.693	GT:AD:DP:GQ:PL	1/1:0,66:66:99:1653,201,0
```
