## Supplementary material for "The *Tofu* mutation restores female fertility to *Drosophila* with a null *BEAF* mutation": VCF file S5: fileS5_whitedm6.raw.snps.indels.vcf (part 109 of 147)

```
3R	16271226	.	G	A	1216.77	.	AC=2;AF=1.00;AN=2;DP=44;ExcessHet=3.0103;FS=0.000;MLEAC=2;MLEAF=1.00;MQ=44.00;QD=27.65;SOR=0.784	GT:AD:DP:GQ:PL	1/1:0,44:44:99:1245,132,0
3R	16271469	.	A	G	1188.77	.	AC=2;AF=1.00;AN=2;DP=45;ExcessHet=3.0103;FS=0.000;MLEAC=2;MLEAF=1.00;MQ=44.00;QD=26.42;SOR=1.714	GT:AD:DP:GQ:PL	1/1:0,45:45:99:1217,135,0
3R	16271557	.	A	C	1157.77	.	AC=2;AF=1.00;AN=2;DP=43;ExcessHet=3.0103;FS=0.000;MLEAC=2;MLEAF=1.00;MQ=44.00;QD=26.92;SOR=0.836	GT:AD:DP:GQ:PL	1/1:0,43:43:99:1186,129,0
3R	16271701	.	T	C	1099.77	.	AC=2;AF=1.00;AN=2;DP=40;ExcessHet=3.0103;FS=0.000;MLEAC=2;MLEAF=1.00;MQ=44.00;QD=27.49;SOR=0.902	GT:AD:DP:GQ:PL	1/1:0,40:40:99:1128,120,0
3R	16272039	.	T	C	1190.77	.	AC=2;AF=1.00;AN=2;DP=44;ExcessHet=3.0103;FS=0.000;MLEAC=2;MLEAF=1.00;MQ=44.00;QD=27.06;SOR=0.990	GT:AD:DP:GQ:PL	1/1:0,44:44:99:1219,132,0
3R	16272118	.	A	G	2710.77	.	AC=2;AF=1.00;AN=2;DP=64;ExcessHet=3.0103;FS=0.000;MLEAC=2;MLEAF=1.00;MQ=44.00;QD=31.45;SOR=0.756	GT:AD:DP:GQ:PL	1/1:0,64:64:99:2739,193,0
3R	16272129	.	T	C	2652.77	.	AC=2;AF=1.00;AN=2;DP=61;ExcessHet=3.0103;FS=0.000;MLEAC=2;MLEAF=1.00;MQ=44.00;QD=31.96;SOR=0.725	GT:AD:DP:GQ:PL	1/1:0,61:61:99:2681,187,0
3R	16272300	.	T	A	2577.77	.	AC=2;AF=1.00;AN=2;DP=58;ExcessHet=3.0103;FS=0.000;MLEAC=2;MLEAF=1.00;MQ=43.97;QD=31.44;SOR=1.238	GT:AD:DP:GQ:PL	1/1:0,57:57:99:2606,178,0
3R	16272312	.	A	G	2779.77	.	AC=2;AF=1.00;AN=2;DP=61;ExcessHet=3.0103;FS=0.000;MLEAC=2;MLEAF=1.00;MQ=43.97;QD=29.53;SOR=1.071	GT:AD:DP:GQ:PL	1/1:0,60:60:99:2808,190,0
3R	16272314	.	G	A	2779.77	.	AC=2;AF=1.00;AN=2;DP=64;ExcessHet=3.0103;FS=0.000;MLEAC=2;MLEAF=1.00;MQ=43.97;QD=31.77;SOR=1.092	GT:AD:DP:GQ:PL	1/1:0,63:63:99:2808,190,0
3R	16272489	.	C	CAA	2635.73	.	AC=2;AF=1.00;AN=2;DP=66;ExcessHet=3.0103;FS=0.000;MLEAC=2;MLEAF=1.00;MQ=43.97;QD=35.78;SOR=1.078	GT:AD:DP:GQ:PL	1/1:0,65:65:99:2673,199,0
3R	16273006	.	T	A	2266.77	.	AC=2;AF=1.00;AN=2;DP=53;ExcessHet=3.0103;FS=0.000;MLEAC=2;MLEAF=1.00;MQ=43.89;QD=33.65;SOR=0.892	GT:AD:DP:GQ:PL	1/1:0,53:53:99:2295,159,0
3R	16273019	.	G	A	2179.77	.	AC=2;AF=1.00;AN=2;DP=50;ExcessHet=3.0103;FS=0.000;MLEAC=2;MLEAF=1.00;MQ=44.00;QD=29.91;SOR=1.051	GT:AD:DP:GQ:PL	1/1:0,50:50:99:2208,150,0
3R	16273117	.	A	G	1465.77	.	AC=2;AF=1.00;AN=2;DP=59;ExcessHet=3.0103;FS=0.000;MLEAC=2;MLEAF=1.00;MQ=43.97;QD=25.72;SOR=1.047	GT:AD:DP:GQ:PL	1/1:0,57:57:99:1494,170,0
3R	16273338	.	G	C	1316.77	.	AC=2;AF=1.00;AN=2;DP=48;ExcessHet=3.0103;FS=0.000;MLEAC=2;MLEAF=1.00;MQ=43.96;QD=27.43;SOR=0.776	GT:AD:DP:GQ:PL	1/1:0,48:48:99:1345,144,0
3R	16273695	.	A	G	1430.77	.	AC=2;AF=1.00;AN=2;DP=53;ExcessHet=3.0103;FS=0.000;MLEAC=2;MLEAF=1.00;MQ=43.85;QD=27.00;SOR=0.808	GT:AD:DP:GQ:PL	1/1:0,53:53:99:1459,159,0
3R	16273990	.	T	C	1663.77	.	AC=2;AF=1.00;AN=2;DP=62;ExcessHet=3.0103;FS=0.000;MLEAC=2;MLEAF=1.00;MQ=43.04;QD=27.27;SOR=1.292	GT:AD:DP:GQ:PL	1/1:0,61:61:99:1692,183,0
3R	16274009	.	GT	G	1285.73	.	AC=2;AF=1.00;AN=2;DP=62;ExcessHet=3.0103;FS=0.000;MLEAC=2;MLEAF=1.00;MQ=43.01;QD=21.43;SOR=1.071	GT:AD:DP:GQ:PL	1/1:0,60:60:99:1323,179,0
3R	16274025	.	T	C	1759.77	.	AC=2;AF=1.00;AN=2;DP=63;ExcessHet=3.0103;FS=0.000;MLEAC=2;MLEAF=1.00;MQ=42.93;QD=27.93;SOR=0.933	GT:AD:DP:GQ:PL	1/1:0,63:63:99:1788,189,0
3R	16274041	.	C	A	2941.77	.	AC=2;AF=1.00;AN=2;DP=66;ExcessHet=3.0103;FS=0.000;MLEAC=2;MLEAF=1.00;MQ=42.98;QD=34.47;SOR=1.033	GT:AD:DP:GQ:PL	1/1:0,66:66:99:2970,199,0
3R	16274047	.	T	TTCATGCCAAGC	3235.73	.	AC=2;AF=1.00;AN=2;DP=68;ExcessHet=3.0103;FS=0.000;MLEAC=2;MLEAF=1.00;MQ=43.01;QD=33.74;SOR=1.022	GT:AD:DP:GQ:PL	1/1:0,68:68:99:3273,220,0
3R	16274101	.	T	C	1856.77	.	AC=2;AF=1.00;AN=2;DP=68;ExcessHet=3.0103;FS=0.000;MLEAC=2;MLEAF=1.00;MQ=43.48;QD=27.31;SOR=0.880	GT:AD:DP:GQ:PL	1/1:0,68:68:99:1885,204,0
3R	16274187	.	T	A	2188.77	.	AC=2;AF=1.00;AN=2;DP=83;ExcessHet=3.0103;FS=0.000;MLEAC=2;MLEAF=1.00;MQ=43.57;QD=26.69;SOR=0.846	GT:AD:DP:GQ:PL	1/1:0,82:82:99:2217,245,0
3R	16274216	.	C	T	2296.77	.	AC=2;AF=1.00;AN=2;DP=84;ExcessHet=3.0103;FS=0.000;MLEAC=2;MLEAF=1.00;MQ=43.58;QD=27.34;SOR=0.791	GT:AD:DP:GQ:PL	1/1:0,84:84:99:2325,252,0
3R	16274245	.	A	G	2169.77	.	AC=2;AF=1.00;AN=2;DP=82;ExcessHet=3.0103;FS=0.000;MLEAC=2;MLEAF=1.00;MQ=43.62;QD=26.79;SOR=0.821	GT:AD:DP:GQ:PL	1/1:0,81:81:99:2198,243,0
3R	16275185	.	G	C	1330.77	.	AC=2;AF=1.00;AN=2;DP=50;ExcessHet=3.0103;FS=0.000;MLEAC=2;MLEAF=1.00;MQ=43.92;QD=26.62;SOR=1.157	GT:AD:DP:GQ:PL	1/1:0,50:50:99:1359,149,0
3R	16275213	.	T	C	2281.77	.	AC=2;AF=1.00;AN=2;DP=52;ExcessHet=3.0103;FS=0.000;MLEAC=2;MLEAF=1.00;MQ=43.92;QD=30.04;SOR=0.941	GT:AD:DP:GQ:PL	1/1:0,52:52:99:2310,162,0
3R	16275219	.	A	C	2314.77	.	AC=2;AF=1.00;AN=2;DP=53;ExcessHet=3.0103;FS=0.000;MLEAC=2;MLEAF=1.00;MQ=43.93;QD=33.43;SOR=0.730	GT:AD:DP:GQ:PL	1/1:0,53:53:99:2343,165,0
3R	16275330	.	T	C	1405.77	.	AC=2;AF=1.00;AN=2;DP=53;ExcessHet=3.0103;FS=0.000;MLEAC=2;MLEAF=1.00;MQ=43.86;QD=26.52;SOR=0.730	GT:AD:DP:GQ:PL	1/1:0,53:53:99:1434,159,0
3R	16275434	.	T	A	1561.77	.	AC=2;AF=1.00;AN=2;DP=56;ExcessHet=3.0103;FS=0.000;MLEAC=2;MLEAF=1.00;MQ=43.74;QD=28.40;SOR=1.061	GT:AD:DP:GQ:PL	1/1:0,55:55:99:1590,165,0
3R	16276085	.	C	T	1984.77	.	AC=2;AF=1.00;AN=2;DP=73;ExcessHet=3.0103;FS=0.000;MLEAC=2;MLEAF=1.00;MQ=43.82;QD=27.19;SOR=0.836	GT:AD:DP:GQ:PL	1/1:0,73:73:99:2013,219,0
3R	16276255	.	G	A	1617.77	.	AC=2;AF=1.00;AN=2;DP=62;ExcessHet=3.0103;FS=0.000;MLEAC=2;MLEAF=1.00;MQ=44.00;QD=26.09;SOR=0.899	GT:AD:DP:GQ:PL	1/1:0,62:62:99:1646,184,0
3R	16276406	.	G	A	1697.77	.	AC=2;AF=1.00;AN=2;DP=64;ExcessHet=3.0103;FS=0.000;MLEAC=2;MLEAF=1.00;MQ=43.97;QD=27.38;SOR=0.899	GT:AD:DP:GQ:PL	1/1:0,62:62:99:1726,186,0
3R	16276590	.	A	G	1690.77	.	AC=2;AF=1.00;AN=2;DP=63;ExcessHet=3.0103;FS=0.000;MLEAC=2;MLEAF=1.00;MQ=44.00;QD=27.27;SOR=0.693	GT:AD:DP:GQ:PL	1/1:0,62:62:99:1719,186,0
3R	16276733	.	T	A	1817.77	.	AC=2;AF=1.00;AN=2;DP=67;ExcessHet=3.0103;FS=0.000;MLEAC=2;MLEAF=1.00;MQ=43.91;QD=27.13;SOR=1.146	GT:AD:DP:GQ:PL	1/1:0,67:67:99:1846,201,0
3R	16276764	.	CAA	C	1633.73	.	AC=2;AF=1.00;AN=2;BaseQRankSum=-0.842;ClippingRankSum=0.000;DP=71;ExcessHet=3.0103;FS=3.579;MLEAC=2;MLEAF=1.00;MQ=43.89;MQRankSum=-0.157;QD=26.78;ReadPosRankSum=0.122;SOR=0.689	GT:AD:DP:GQ:PL	1/1:1,60:61:99:1671,179,0
3R	16277024	.	G	A	1500.77	.	AC=2;AF=1.00;AN=2;DP=56;ExcessHet=3.0103;FS=0.000;MLEAC=2;MLEAF=1.00;MQ=43.97;QD=27.79;SOR=1.022	GT:AD:DP:GQ:PL	1/1:0,54:54:99:1529,162,0
3R	16277166	.	T	A	2977.77	.	AC=2;AF=1.00;AN=2;DP=65;ExcessHet=3.0103;FS=0.000;MLEAC=2;MLEAF=1.00;MQ=43.94;QD=29.55;SOR=1.646	GT:AD:DP:GQ:PL	1/1:0,65:65:99:3006,208,0
3R	16277168	.	T	A	2977.77	.	AC=2;AF=1.00;AN=2;DP=68;ExcessHet=3.0103;FS=0.000;MLEAC=2;MLEAF=1.00;MQ=43.94;QD=33.25;SOR=1.644	GT:AD:DP:GQ:PL	1/1:0,68:68:99:3006,208,0
3R	16277227	.	A	T	1790.77	.	AC=2;AF=1.00;AN=2;DP=64;ExcessHet=3.0103;FS=0.000;MLEAC=2;MLEAF=1.00;MQ=43.94;QD=27.98;SOR=1.044	GT:AD:DP:GQ:PL	1/1:0,64:64:99:1819,192,0
3R	16277289	.	TCTA	T	2887.73	.	AC=2;AF=1.00;AN=2;DP=66;ExcessHet=3.0103;FS=0.000;MLEAC=2;MLEAF=1.00;MQ=44.00;QD=34.24;SOR=0.787	GT:AD:DP:GQ:PL	1/1:0,65:65:99:2925,196,0
3R	16277590	.	G	T	1181.77	.	AC=2;AF=1.00;AN=2;DP=44;ExcessHet=3.0103;FS=0.000;MLEAC=2;MLEAF=1.00;MQ=43.96;QD=27.48;SOR=1.179	GT:AD:DP:GQ:PL	1/1:0,43:43:99:1210,129,0
3R	16277693	.	G	GT	540.73	.	AC=2;AF=1.00;AN=2;BaseQRankSum=0.303;ClippingRankSum=0.000;DP=35;ExcessHet=3.0103;FS=5.749;MLEAC=2;MLEAF=1.00;MQ=43.86;MQRankSum=-0.214;QD=16.90;ReadPosRankSum=0.259;SOR=1.580	GT:AD:DP:GQ:PL	1/1:3,29:32:40:578,40,0
3R	16277778	.	C	A	1923.77	.	AC=2;AF=1.00;AN=2;DP=48;ExcessHet=3.0103;FS=0.000;MLEAC=2;MLEAF=1.00;MQ=43.80;QD=26.24;SOR=1.022	GT:AD:DP:GQ:PL	1/1:0,47:47:99:1952,141,0
3R	16277790	.	TTCTC	T	1769.73	.	AC=2;AF=1.00;AN=2;DP=43;ExcessHet=3.0103;FS=0.000;MLEAC=2;MLEAF=1.00;MQ=43.77;QD=33.88;SOR=0.788	GT:AD:DP:GQ:PL	1/1:0,42:42:99:1807,126,0
3R	16277891	.	AT	A	802.73	.	AC=2;AF=1.00;AN=2;DP=41;ExcessHet=3.0103;FS=0.000;MLEAC=2;MLEAF=1.00;MQ=43.58;QD=20.07;SOR=0.902	GT:AD:DP:GQ:PL	1/1:0,40:40:99:840,119,0
3R	16277943	.	CCATTTCCTTTAAA	C	1492.73	.	AC=2;AF=1.00;AN=2;DP=35;ExcessHet=3.0103;FS=0.000;MLEAC=2;MLEAF=1.00;MQ=43.46;QD=37.43;SOR=0.811	GT:AD:DP:GQ:PL	1/1:0,34:34:99:1530,102,0
3R	16278074	.	G	A	1100.77	.	AC=2;AF=1.00;AN=2;DP=40;ExcessHet=3.0103;FS=0.000;MLEAC=2;MLEAF=1.00;MQ=44.00;QD=27.52;SOR=0.793	GT:AD:DP:GQ:PL	1/1:0,40:40:99:1129,120,0
3R	16278215	.	A	G	1079.77	.	AC=2;AF=1.00;AN=2;DP=41;ExcessHet=3.0103;FS=0.000;MLEAC=2;MLEAF=1.00;MQ=44.00;QD=26.99;SOR=1.788	GT:AD:DP:GQ:PL	1/1:0,40:40:99:1108,120,0
3R	16278396	.	G	GGA	2687.73	.	AC=2;AF=1.00;AN=2;DP=58;ExcessHet=3.0103;FS=0.000;MLEAC=2;MLEAF=1.00;MQ=43.84;QD=32.10;SOR=1.085	GT:AD:DP:GQ:PL	1/1:0,58:58:99:2725,187,0
3R	16278398	.	A	T	2741.77	.	AC=2;AF=1.00;AN=2;DP=60;ExcessHet=3.0103;FS=0.000;MLEAC=2;MLEAF=1.00;MQ=43.85;QD=28.32;SOR=0.906	GT:AD:DP:GQ:PL	1/1:0,60:60:99:2770,190,0
3R	16278414	.	T	C	2626.77	.	AC=2;AF=1.00;AN=2;DP=59;ExcessHet=3.0103;FS=0.000;MLEAC=2;MLEAF=1.00;MQ=43.84;QD=31.98;SOR=0.950	GT:AD:DP:GQ:PL	1/1:0,59:59:99:2655,178,0
3R	16278420	.	A	G	2527.77	.	AC=2;AF=1.00;AN=2;DP=57;ExcessHet=3.0103;FS=0.000;MLEAC=2;MLEAF=1.00;MQ=43.84;QD=30.82;SOR=1.047	GT:AD:DP:GQ:PL	1/1:0,57:57:99:2556,172,0
3R	16278486	.	C	CAA	2008.73	.	AC=2;AF=1.00;AN=2;DP=65;ExcessHet=3.0103;FS=0.000;MLEAC=2;MLEAF=1.00;MQ=43.86;QD=31.88;SOR=0.933	GT:AD:DP:GQ:PL	1/1:0,63:63:99:2046,189,0
3R	16278644	.	T	C	2131.77	.	AC=2;AF=1.00;AN=2;DP=48;ExcessHet=3.0103;FS=0.000;MLEAC=2;MLEAF=1.00;MQ=43.96;QD=30.75;SOR=0.776	GT:AD:DP:GQ:PL	1/1:0,48:48:99:2160,144,0
3R	16278645	.	C	T	2159.77	.	AC=2;AF=1.00;AN=2;DP=48;ExcessHet=3.0103;FS=0.000;MLEAC=2;MLEAF=1.00;MQ=43.96;QD=27.11;SOR=0.776	GT:AD:DP:GQ:PL	1/1:0,48:48:99:2188,147,0
3R	16278667	.	C	A	1767.77	.	AC=2;AF=1.00;AN=2;DP=42;ExcessHet=3.0103;FS=0.000;MLEAC=2;MLEAF=1.00;MQ=43.95;QD=33.00;SOR=0.693	GT:AD:DP:GQ:PL	1/1:0,42:42:99:1796,129,0
3R	16279113	.	C	T	1629.77	.	AC=2;AF=1.00;AN=2;DP=59;ExcessHet=3.0103;FS=0.000;MLEAC=2;MLEAF=1.00;MQ=44.00;QD=27.62;SOR=0.726	GT:AD:DP:GQ:PL	1/1:0,59:59:99:1658,176,0
3R	16279485	.	G	A	1404.77	.	AC=2;AF=1.00;AN=2;BaseQRankSum=-1.461;ClippingRankSum=0.000;DP=57;ExcessHet=3.0103;FS=0.000;MLEAC=2;MLEAF=1.00;MQ=44.00;MQRankSum=0.000;QD=25.09;ReadPosRankSum=1.941;SOR=0.490	GT:AD:DP:GQ:PL	1/1:1,55:56:99:1433,137,0
3R	16279633	.	C	A	1564.77	.	AC=2;AF=1.00;AN=2;BaseQRankSum=-0.700;ClippingRankSum=0.000;DP=60;ExcessHet=3.0103;FS=3.158;MLEAC=2;MLEAF=1.00;MQ=43.90;MQRankSum=-0.153;QD=26.08;ReadPosRankSum=-1.532;SOR=0.384	GT:AD:DP:GQ:PL	1/1:1,59:60:99:1593,151,0
3R	16279645	.	GGA	G	2060.73	.	AC=2;AF=1.00;AN=2;BaseQRankSum=-1.520;ClippingRankSum=0.000;DP=62;ExcessHet=3.0103;FS=0.000;MLEAC=2;MLEAF=1.00;MQ=43.91;MQRankSum=-0.153;QD=34.35;ReadPosRankSum=-1.011;SOR=0.276	GT:AD:DP:GQ:PL	1/1:1,59:60:99:2098,145,0
3R	16279894	.	A	C	1772.77	.	AC=2;AF=1.00;AN=2;DP=66;ExcessHet=3.0103;FS=0.000;MLEAC=2;MLEAF=1.00;MQ=44.00;QD=26.86;SOR=0.957	GT:AD:DP:GQ:PL	1/1:0,66:66:99:1801,197,0
3R	16280546	.	T	A	1294.77	.	AC=2;AF=1.00;AN=2;DP=49;ExcessHet=3.0103;FS=0.000;MLEAC=2;MLEAF=1.00;MQ=44.00;QD=26.42;SOR=0.733	GT:AD:DP:GQ:PL	1/1:0,49:49:99:1323,147,0
3R	16280655	.	CTATTAACG	C	2147.73	.	AC=2;AF=1.00;AN=2;DP=49;ExcessHet=3.0103;FS=0.000;MLEAC=2;MLEAF=1.00;MQ=43.77;QD=31.63;SOR=1.112	GT:AD:DP:GQ:PL	1/1:0,49:49:99:2185,148,0
3R	16280752	.	C	A	1198.77	.	AC=2;AF=1.00;AN=2;DP=44;ExcessHet=3.0103;FS=0.000;MLEAC=2;MLEAF=1.00;MQ=43.91;QD=27.24;SOR=0.784	GT:AD:DP:GQ:PL	1/1:0,44:44:99:1227,132,0
3R	16281024	.	G	GGT	1833.73	.	AC=2;AF=1.00;AN=2;DP=55;ExcessHet=3.0103;FS=0.000;MLEAC=2;MLEAF=1.00;MQ=43.86;QD=34.60;SOR=0.892	GT:AD:DP:GQ:PL	1/1:0,53:53:99:1871,159,0
3R	16281140	.	C	CTGCG	1481.73	.	AC=2;AF=1.00;AN=2;DP=34;ExcessHet=3.0103;FS=0.000;MLEAC=2;MLEAF=1.00;MQ=43.60;QD=25.22;SOR=1.911	GT:AD:DP:GQ:PL	1/1:0,32:32:99:1519,105,0
3R	16281154	.	T	C	1501.77	.	AC=2;AF=1.00;AN=2;DP=31;ExcessHet=3.0103;FS=0.000;MLEAC=2;MLEAF=1.00;MQ=43.56;QD=24.68;SOR=1.402	GT:AD:DP:GQ:PL	1/1:0,31:31:99:1530,102,0
3R	16281162	.	G	GAAA	1508.73	.	AC=2;AF=1.00;AN=2;DP=34;ExcessHet=3.0103;FS=0.000;MLEAC=1;MLEAF=0.500;MQ=43.54;QD=29.94;SOR=0.990	GT:AD:DP:GQ:PL	1/1:0,34:34:99:1537,111,0
3R	16281163	.	G	A	1611.77	.	AC=2;AF=1.00;AN=2;DP=34;ExcessHet=3.0103;FS=0.000;MLEAC=2;MLEAF=1.00;MQ=43.60;QD=32.81;SOR=0.941	GT:AD:DP:GQ:PL	1/1:0,34:34:99:1640,111,0
3R	16281165	.	C	A	1521.77	.	AC=2;AF=1.00;AN=2;DP=35;ExcessHet=3.0103;FS=0.000;MLEAC=2;MLEAF=1.00;MQ=43.53;QD=28.26;SOR=0.869	GT:AD:DP:GQ:PL	1/1:0,35:35:99:1550,105,0
3R	16281243	.	T	C	908.77	.	AC=2;AF=1.00;AN=2;DP=35;ExcessHet=3.0103;FS=0.000;MLEAC=2;MLEAF=1.00;MQ=43.94;QD=25.96;SOR=1.002	GT:AD:DP:GQ:PL	1/1:0,35:35:99:937,105,0
3R	16281280	.	C	A	1196.77	.	AC=2;AF=1.00;AN=2;DP=45;ExcessHet=3.0103;FS=0.000;MLEAC=2;MLEAF=1.00;MQ=43.91;QD=26.59;SOR=0.829	GT:AD:DP:GQ:PL	1/1:0,45:45:99:1225,135,0
3R	16281414	.	G	GTT	1725.73	.	AC=2;AF=1.00;AN=2;DP=62;ExcessHet=3.0103;FS=0.000;MLEAC=2;MLEAF=1.00;MQ=43.83;QD=30.28;SOR=0.877	GT:AD:DP:GQ:PL	1/1:0,57:57:99:1763,177,0
3R	16281627	.	C	T	1560.77	.	AC=2;AF=1.00;AN=2;DP=59;ExcessHet=3.0103;FS=0.000;MLEAC=2;MLEAF=1.00;MQ=44.00;QD=27.38;SOR=0.728	GT:AD:DP:GQ:PL	1/1:0,57:57:99:1589,171,0
3R	16281957	.	T	A	1843.77	.	AC=2;AF=1.00;AN=2;DP=69;ExcessHet=3.0103;FS=0.000;MLEAC=2;MLEAF=1.00;MQ=44.00;QD=27.11;SOR=0.949	GT:AD:DP:GQ:PL	1/1:0,68:68:99:1872,203,0
3R	16282005	.	G	A	1935.77	.	AC=2;AF=1.00;AN=2;BaseQRankSum=2.368;ClippingRankSum=0.000;DP=75;ExcessHet=3.0103;FS=0.000;MLEAC=2;MLEAF=1.00;MQ=44.00;MQRankSum=0.000;QD=26.16;ReadPosRankSum=-0.217;SOR=1.073	GT:AD:DP:GQ:PL	1/1:2,72:74:99:1964,172,0
3R	16282059	.	A	T	1756.77	.	AC=2;AF=1.00;AN=2;BaseQRankSum=1.301;ClippingRankSum=0.000;DP=66;ExcessHet=3.0103;FS=0.000;MLEAC=2;MLEAF=1.00;MQ=44.00;MQRankSum=0.000;QD=26.62;ReadPosRankSum=-0.739;SOR=0.756	GT:AD:DP:GQ:PL	1/1:2,64:66:99:1785,143,0
3R	16282614	.	G	A	1852.77	.	AC=2;AF=1.00;AN=2;DP=69;ExcessHet=3.0103;FS=0.000;MLEAC=2;MLEAF=1.00;MQ=43.73;QD=27.25;SOR=0.752	GT:AD:DP:GQ:PL	1/1:0,68:68:99:1881,204,0
3R	16282761	.	A	G	1816.77	.	AC=2;AF=1.00;AN=2;DP=68;ExcessHet=3.0103;FS=0.000;MLEAC=2;MLEAF=1.00;MQ=43.46;QD=27.12;SOR=0.917	GT:AD:DP:GQ:PL	1/1:0,67:67:99:1845,201,0
3R	16282955	.	T	G	2315.77	.	AC=2;AF=1.00;AN=2;DP=53;ExcessHet=3.0103;FS=0.000;MLEAC=2;MLEAF=1.00;MQ=42.23;QD=31.03;SOR=0.892	GT:AD:DP:GQ:PL	1/1:0,53:53:99:2344,160,0
3R	16282961	.	A	T	2245.77	.	AC=2;AF=1.00;AN=2;DP=51;ExcessHet=3.0103;FS=0.000;MLEAC=2;MLEAF=1.00;MQ=42.16;QD=26.46;SOR=0.900	GT:AD:DP:GQ:PL	1/1:0,51:51:99:2274,154,0
3R	16282972	.	G	GTGC	2255.73	.	AC=2;AF=1.00;AN=2;DP=49;ExcessHet=3.0103;FS=0.000;MLEAC=2;MLEAF=1.00;MQ=41.88;QD=27.88;SOR=1.112	GT:AD:DP:GQ:PL	1/1:0,49:49:99:2293,153,0
3R	16282974	.	A	AAAGTTATGTGTTAAAGTTATGTG	2743.73	.	AC=2;AF=1.00;AN=2;DP=51;ExcessHet=3.0103;FS=0.000;MLEAC=2;MLEAF=1.00;MQ=41.88;QD=33.60;SOR=0.994	GT:AD:DP:GQ:PL	1/1:0,51:51:99:2781,189,0
3R	16282982	.	A	C	2530.77	.	AC=2;AF=1.00;AN=2;DP=60;ExcessHet=3.0103;FS=0.000;MLEAC=2;MLEAF=1.00;MQ=42.27;QD=28.71;SOR=1.571	GT:AD:DP:GQ:PL	1/1:0,60:60:99:2559,182,0
3R	16283026	.	C	T	1547.77	.	AC=2;AF=1.00;AN=2;DP=57;ExcessHet=3.0103;FS=0.000;MLEAC=2;MLEAF=1.00;MQ=42.94;QD=27.15;SOR=1.453	GT:AD:DP:GQ:PL	1/1:0,57:57:99:1576,171,0
3R	16283042	.	GA	G	1188.73	.	AC=2;AF=1.00;AN=2;DP=51;ExcessHet=3.0103;FS=0.000;MLEAC=2;MLEAF=1.00;MQ=43.36;QD=23.31;SOR=1.314	GT:AD:DP:GQ:PL	1/1:0,51:51:99:1226,153,0
3R	16283077	.	A	T	2554.77	.	AC=2;AF=1.00;AN=2;DP=57;ExcessHet=3.0103;FS=0.000;MLEAC=2;MLEAF=1.00;MQ=43.45;QD=33.07;SOR=1.140	GT:AD:DP:GQ:PL	1/1:0,57:57:99:2583,175,0
3R	16283080	.	A	T	2527.77	.	AC=2;AF=1.00;AN=2;DP=56;ExcessHet=3.0103;FS=0.000;MLEAC=2;MLEAF=1.00;MQ=43.47;QD=31.22;SOR=1.199	GT:AD:DP:GQ:PL	1/1:0,56:56:99:2556,172,0
3R	16283085	.	G	T	2491.77	.	AC=2;AF=1.00;AN=2;DP=56;ExcessHet=3.0103;FS=0.000;MLEAC=2;MLEAF=1.00;MQ=43.47;QD=28.89;SOR=1.199	GT:AD:DP:GQ:PL	1/1:0,56:56:99:2520,169,0
3R	16283174	.	A	G	1086.77	.	AC=2;AF=1.00;AN=2;DP=42;ExcessHet=3.0103;FS=0.000;MLEAC=2;MLEAF=1.00;MQ=43.02;QD=26.51;SOR=0.954	GT:AD:DP:GQ:PL	1/1:0,41:41:99:1115,123,0
3R	16283251	.	GAAAA	G	1930.73	.	AC=2;AF=1.00;AN=2;DP=49;ExcessHet=3.0103;FS=0.000;MLEAC=2;MLEAF=1.00;MQ=43.06;QD=32.34;SOR=0.693	GT:AD:DP:GQ:PL	1/1:0,44:44:99:1968,133,0
3R	16283415	.	A	C	1273.77	.	AC=2;AF=1.00;AN=2;DP=49;ExcessHet=3.0103;FS=0.000;MLEAC=2;MLEAF=1.00;MQ=43.94;QD=26.00;SOR=0.818	GT:AD:DP:GQ:PL	1/1:0,49:49:99:1302,146,0
3R	16283691	.	T	A	1506.77	.	AC=2;AF=1.00;AN=2;DP=55;ExcessHet=3.0103;FS=0.000;MLEAC=2;MLEAF=1.00;MQ=44.00;QD=27.40;SOR=0.804	GT:AD:DP:GQ:PL	1/1:0,55:55:99:1535,165,0
3R	16283838	.	C	A	1787.77	.	AC=2;AF=1.00;AN=2;DP=65;ExcessHet=3.0103;FS=0.000;MLEAC=2;MLEAF=1.00;MQ=44.00;QD=27.50;SOR=0.787	GT:AD:DP:GQ:PL	1/1:0,65:65:99:1816,195,0
3R	16283956	.	A	T	1502.77	.	AC=2;AF=1.00;AN=2;DP=57;ExcessHet=3.0103;FS=0.000;MLEAC=2;MLEAF=1.00;MQ=43.87;QD=26.84;SOR=1.009	GT:AD:DP:GQ:PL	1/1:0,56:56:99:1531,167,0
3R	16283994	.	G	GA	1458.73	.	AC=2;AF=1.00;AN=2;DP=57;ExcessHet=3.0103;FS=0.000;MLEAC=2;MLEAF=1.00;MQ=43.74;QD=26.05;SOR=1.412	GT:AD:DP:GQ:PL	1/1:0,56:56:99:1496,168,0
3R	16284157	.	T	G	1748.77	.	AC=2;AF=1.00;AN=2;DP=43;ExcessHet=3.0103;FS=0.000;MLEAC=2;MLEAF=1.00;MQ=43.95;QD=28.39;SOR=1.075	GT:AD:DP:GQ:PL	1/1:0,41:41:99:1777,123,0
3R	16284173	.	C	A	1799.77	.	AC=2;AF=1.00;AN=2;DP=41;ExcessHet=3.0103;FS=0.000;MLEAC=2;MLEAF=1.00;MQ=44.00;QD=34.41;SOR=1.022	GT:AD:DP:GQ:PL	1/1:0,40:40:99:1828,123,0
3R	16284189	.	C	G	1579.77	.	AC=2;AF=1.00;AN=2;DP=38;ExcessHet=3.0103;FS=0.000;MLEAC=2;MLEAF=1.00;MQ=44.00;QD=36.37;SOR=0.984	GT:AD:DP:GQ:PL	1/1:0,37:37:99:1608,114,0
3R	16284460	.	TG	T	882.73	.	AC=2;AF=1.00;AN=2;DP=38;ExcessHet=3.0103;FS=0.000;MLEAC=2;MLEAF=1.00;MQ=43.37;QD=23.86;SOR=0.746	GT:AD:DP:GQ:PL	1/1:0,37:37:99:920,111,0
3R	16284483	.	T	C	1139.77	.	AC=2;AF=1.00;AN=2;DP=42;ExcessHet=3.0103;FS=0.000;MLEAC=2;MLEAF=1.00;MQ=43.38;QD=27.14;SOR=0.788	GT:AD:DP:GQ:PL	1/1:0,42:42:99:1168,126,0
3R	16284500	.	T	C	1069.77	.	AC=2;AF=1.00;AN=2;DP=39;ExcessHet=3.0103;FS=0.000;MLEAC=2;MLEAF=1.00;MQ=43.38;QD=27.43;SOR=0.968	GT:AD:DP:GQ:PL	1/1:0,39:39:99:1098,117,0
3R	16284530	.	GTA	G	2111.73	.	AC=2;AF=1.00;AN=2;DP=49;ExcessHet=3.0103;FS=0.000;MLEAC=2;MLEAF=1.00;MQ=43.45;QD=26.39;SOR=1.426	GT:AD:DP:GQ:PL	1/1:0,48:48:99:2149,145,0
3R	16284585	.	C	A	1391.77	.	AC=2;AF=1.00;AN=2;DP=51;ExcessHet=3.0103;FS=0.000;MLEAC=2;MLEAF=1.00;MQ=43.30;QD=27.29;SOR=1.314	GT:AD:DP:GQ:PL	1/1:0,51:51:99:1420,153,0
3R	16284641	.	G	GGTTTACAAC	1875.73	.	AC=2;AF=1.00;AN=2;DP=39;ExcessHet=3.0103;FS=0.000;MLEAC=2;MLEAF=1.00;MQ=43.40;QD=23.56;SOR=1.493	GT:AD:DP:GQ:PL	1/1:0,38:38:99:1913,129,0
3R	16284644	.	G	A	1884.77	.	AC=2;AF=1.00;AN=2;DP=41;ExcessHet=3.0103;FS=0.000;MLEAC=2;MLEAF=1.00;MQ=43.43;QD=28.78;SOR=1.347	GT:AD:DP:GQ:PL	1/1:0,41:41:99:1913,129,0
3R	16284671	.	G	T	1583.77	.	AC=2;AF=1.00;AN=2;DP=37;ExcessHet=3.0103;FS=0.000;MLEAC=2;MLEAF=1.00;MQ=43.44;QD=31.92;SOR=0.984	GT:AD:DP:GQ:PL	1/1:0,37:37:99:1612,111,0
3R	16284672	.	A	T	1583.77	.	AC=2;AF=1.00;AN=2;DP=37;ExcessHet=3.0103;FS=0.000;MLEAC=2;MLEAF=1.00;MQ=43.44;QD=31.25;SOR=0.984	GT:AD:DP:GQ:PL	1/1:0,37:37:99:1612,111,0
3R	16284687	.	C	G	1015.77	.	AC=2;AF=1.00;AN=2;DP=37;ExcessHet=3.0103;FS=0.000;MLEAC=2;MLEAF=1.00;MQ=43.50;QD=27.45;SOR=0.859	GT:AD:DP:GQ:PL	1/1:0,37:37:99:1044,111,0
3R	16284717	.	C	T	1073.77	.	AC=2;AF=1.00;AN=2;DP=38;ExcessHet=3.0103;FS=0.000;MLEAC=2;MLEAF=1.00;MQ=43.79;QD=28.26;SOR=0.914	GT:AD:DP:GQ:PL	1/1:0,38:38:99:1102,114,0
3R	16284913	.	C	T	1161.77	.	AC=2;AF=1.00;AN=2;DP=42;ExcessHet=3.0103;FS=0.000;MLEAC=2;MLEAF=1.00;MQ=43.93;QD=27.66;SOR=1.402	GT:AD:DP:GQ:PL	1/1:0,42:42:99:1190,126,0
3R	16285109	.	A	ATG	1553.73	.	AC=2;AF=1.00;AN=2;BaseQRankSum=1.487;ClippingRankSum=0.000;DP=42;ExcessHet=3.0103;FS=0.000;MLEAC=2;MLEAF=1.00;MQ=44.00;MQRankSum=0.000;QD=27.66;ReadPosRankSum=0.703;SOR=0.387	GT:AD:DP:GQ:PL	1/1:1,36:37:99:1591,106,0
3R	16285126	.	C	T	1761.77	.	AC=2;AF=1.00;AN=2;BaseQRankSum=-1.243;ClippingRankSum=0.000;DP=44;ExcessHet=3.0103;FS=0.000;MLEAC=2;MLEAF=1.00;MQ=44.00;MQRankSum=0.000;QD=30.87;ReadPosRankSum=1.466;SOR=0.283	GT:AD:DP:GQ:PL	1/1:1,43:44:99:1790,127,0
3R	16285325	.	T	G	1450.77	.	AC=2;AF=1.00;AN=2;DP=55;ExcessHet=3.0103;FS=0.000;MLEAC=2;MLEAF=1.00;MQ=43.95;QD=26.87;SOR=1.220	GT:AD:DP:GQ:PL	1/1:0,54:54:99:1479,161,0
3R	16285567	.	C	CAAAA	3022.73	.	AC=2;AF=1.00;AN=2;BaseQRankSum=-0.631;ClippingRankSum=0.000;DP=64;ExcessHet=3.0103;FS=0.000;MLEAC=2;MLEAF=1.00;MQ=43.11;MQRankSum=-0.473;QD=28.22;ReadPosRankSum=0.140;SOR=0.295	GT:AD:DP:GQ:PL	1/1:1,61:62:99:3060,166,0
3R	16285568	.	C	CTTGAAAAT	3022.73	.	AC=2;AF=1.00;AN=2;BaseQRankSum=-1.510;ClippingRankSum=0.000;DP=64;ExcessHet=3.0103;FS=0.000;MLEAC=2;MLEAF=1.00;MQ=43.11;MQRankSum=-0.463;QD=32.61;ReadPosRankSum=0.190;SOR=0.326	GT:AD:DP:GQ:PL	1/1:1,63:64:99:3060,166,0
3R	16285581	.	G	C	3031.77	.	AC=2;AF=1.00;AN=2;BaseQRankSum=0.111;ClippingRankSum=0.000;DP=69;ExcessHet=3.0103;FS=0.000;MLEAC=2;MLEAF=1.00;MQ=43.18;MQRankSum=-0.443;QD=30.51;ReadPosRankSum=0.452;SOR=0.302	GT:AD:DP:GQ:PL	1/1:1,68:69:99:3060,166,0
3R	16285596	.	A	T	3013.77	.	AC=2;AF=1.00;AN=2;BaseQRankSum=0.100;ClippingRankSum=0.000;DP=72;ExcessHet=3.0103;FS=0.000;MLEAC=2;MLEAF=1.00;MQ=43.21;MQRankSum=-0.431;QD=29.92;ReadPosRankSum=1.108;SOR=0.313	GT:AD:DP:GQ:PL	1/1:1,71:72:99:3042,175,0
3R	16285678	.	AGG	A	2988.73	.	AC=2;AF=1.00;AN=2;DP=67;ExcessHet=3.0103;FS=0.000;MLEAC=2;MLEAF=1.00;MQ=43.68;QD=27.42;SOR=0.957	GT:AD:DP:GQ:PL	1/1:0,66:66:99:3026,205,0
3R	16285687	.	T	C	3059.77	.	AC=2;AF=1.00;AN=2;DP=69;ExcessHet=3.0103;FS=0.000;MLEAC=2;MLEAF=1.00;MQ=43.69;QD=28.16;SOR=0.980	GT:AD:DP:GQ:PL	1/1:0,69:69:99:3088,211,0
3R	16285958	.	A	G	1315.77	.	AC=2;AF=1.00;AN=2;DP=50;ExcessHet=3.0103;FS=0.000;MLEAC=2;MLEAF=1.00;MQ=43.92;QD=26.32;SOR=0.773	GT:AD:DP:GQ:PL	1/1:0,50:50:99:1344,149,0
3R	16286115	.	T	A	2026.77	.	AC=2;AF=1.00;AN=2;DP=77;ExcessHet=3.0103;FS=0.000;MLEAC=2;MLEAF=1.00;MQ=43.97;QD=26.67;SOR=0.746	GT:AD:DP:GQ:PL	1/1:0,76:76:99:2055,227,0
3R	16286189	.	C	T	2331.77	.	AC=2;AF=1.00;AN=2;DP=57;ExcessHet=3.0103;FS=0.000;MLEAC=2;MLEAF=1.00;MQ=43.71;QD=26.25;SOR=1.061	GT:AD:DP:GQ:PL	1/1:0,55:55:99:2360,165,0
3R	16286191	.	A	G	2331.77	.	AC=2;AF=1.00;AN=2;DP=57;ExcessHet=3.0103;FS=0.000;MLEAC=2;MLEAF=1.00;MQ=43.71;QD=33.82;SOR=1.061	GT:AD:DP:GQ:PL	1/1:0,55:55:99:2360,165,0
3R	16286245	.	T	TA	977.73	.	AC=2;AF=1.00;AN=2;BaseQRankSum=0.225;ClippingRankSum=0.000;DP=56;ExcessHet=3.0103;FS=3.680;MLEAC=2;MLEAF=1.00;MQ=43.55;MQRankSum=-0.453;QD=19.95;ReadPosRankSum=0.990;SOR=0.769	GT:AD:DP:GQ:PL	1/1:1,48:49:99:1015,125,0
3R	16286259	.	G	T	1579.77	.	AC=2;AF=1.00;AN=2;DP=61;ExcessHet=3.0103;FS=0.000;MLEAC=2;MLEAF=1.00;MQ=43.49;QD=27.72;SOR=0.728	GT:AD:DP:GQ:PL	1/1:0,57:57:99:1608,171,0
3R	16286600	.	G	T	1109.77	.	AC=2;AF=1.00;AN=2;DP=53;ExcessHet=3.0103;FS=0.000;MLEAC=2;MLEAF=1.00;MQ=43.46;QD=27.74;SOR=2.670	GT:AD:DP:GQ:PL	1/1:0,40:40:99:1138,120,0
3R	16286648	.	G	A	898.77	.	AC=2;AF=1.00;AN=2;DP=41;ExcessHet=3.0103;FS=0.000;MLEAC=2;MLEAF=1.00;MQ=43.45;QD=27.24;SOR=2.517	GT:AD:DP:GQ:PL	1/1:0,33:33:99:927,99,0
3R	16286734	.	C	CT	1062.73	.	AC=2;AF=1.00;AN=2;DP=53;ExcessHet=3.0103;FS=0.000;MLEAC=2;MLEAF=1.00;MQ=43.20;QD=22.61;SOR=0.823	GT:AD:DP:GQ:PL	1/1:0,47:47:99:1100,143,0
3R	16286896	.	A	C	1830.77	.	AC=2;AF=1.00;AN=2;DP=68;ExcessHet=3.0103;FS=0.000;MLEAC=2;MLEAF=1.00;MQ=44.00;QD=26.92;SOR=1.542	GT:AD:DP:GQ:PL	1/1:0,68:68:99:1859,202,0
3R	16287294	.	G	GAAA	1188.73	.	AC=2;AF=1.00;AN=2;DP=47;ExcessHet=3.0103;FS=0.000;MLEAC=1;MLEAF=0.500;MQ=43.23;QD=32.13;SOR=3.056	GT:AD:DP:GQ:PL	1/1:1,36:37:99:1174,114,0
3R	16287428	.	C	A	1628.77	.	AC=2;AF=1.00;AN=2;DP=58;ExcessHet=3.0103;FS=0.000;MLEAC=2;MLEAF=1.00;MQ=43.76;QD=28.08;SOR=0.997	GT:AD:DP:GQ:PL	1/1:0,58:58:99:1657,174,0
3R	16287606	.	G	C	1413.77	.	AC=2;AF=1.00;AN=2;DP=53;ExcessHet=3.0103;FS=0.000;MLEAC=2;MLEAF=1.00;MQ=43.87;QD=27.19;SOR=1.036	GT:AD:DP:GQ:PL	1/1:0,52:52:99:1442,156,0
3R	16287808	.	A	T	1242.77	.	AC=2;AF=1.00;AN=2;DP=45;ExcessHet=3.0103;FS=0.000;MLEAC=2;MLEAF=1.00;MQ=44.00;QD=27.62;SOR=0.929	GT:AD:DP:GQ:PL	1/1:0,45:45:99:1271,135,0
3R	16287978	.	A	AT	477.73	.	AC=2;AF=1.00;AN=2;DP=26;ExcessHet=3.0103;FS=0.000;MLEAC=2;MLEAF=1.00;MQ=43.72;QD=20.77;SOR=4.892	GT:AD:DP:GQ:PL	1/1:0,23:23:69:515,69,0
3R	16288014	.	A	G	1168.77	.	AC=2;AF=1.00;AN=2;DP=26;ExcessHet=3.0103;FS=0.000;MLEAC=2;MLEAF=1.00;MQ=44.00;QD=26.62;SOR=2.670	GT:AD:DP:GQ:PL	1/1:0,26:26:81:1197,81,0
3R	16288015	.	T	G	1168.77	.	AC=2;AF=1.00;AN=2;DP=26;ExcessHet=3.0103;FS=0.000;MLEAC=2;MLEAF=1.00;MQ=44.00;QD=29.61;SOR=2.670	GT:AD:DP:GQ:PL	1/1:0,26:26:81:1197,81,0
3R	16288033	.	T	A	943.77	.	AC=2;AF=1.00;AN=2;DP=22;ExcessHet=3.0103;FS=0.000;MLEAC=2;MLEAF=1.00;MQ=44.00;QD=31.62;SOR=1.931	GT:AD:DP:GQ:PL	1/1:0,22:22:66:972,66,0
3R	16288055	.	G	GA	417.73	.	AC=2;AF=1.00;AN=2;DP=24;ExcessHet=3.0103;FS=0.000;MLEAC=2;MLEAF=1.00;MQ=44.00;QD=18.16;SOR=1.179	GT:AD:DP:GQ:PL	1/1:0,23:23:66:455,66,0
3R	16288178	.	AAAAG	A	612.73	.	AC=2;AF=1.00;AN=2;DP=15;ExcessHet=3.0103;FS=0.000;MLEAC=2;MLEAF=1.00;MQ=42.75;QD=28.07;SOR=2.448	GT:AD:DP:GQ:PL	1/1:0,15:15:45:650,45,0
3R	16288186	.	G	A	655.77	.	AC=2;AF=1.00;AN=2;DP=17;ExcessHet=3.0103;FS=0.000;MLEAC=2;MLEAF=1.00;MQ=42.61;QD=29.79;SOR=1.739	GT:AD:DP:GQ:PL	1/1:0,17:17:51:684,51,0
3R	16288349	.	C	T	1224.77	.	AC=2;AF=1.00;AN=2;BaseQRankSum=1.510;ClippingRankSum=0.000;DP=48;ExcessHet=3.0103;FS=0.000;MLEAC=2;MLEAF=1.00;MQ=43.78;MQRankSum=-0.273;QD=25.52;ReadPosRankSum=-0.645;SOR=1.071	GT:AD:DP:GQ:PL	1/1:1,47:48:99:1253,117,0
3R	16288445	.	G	GT	761.73	.	AC=2;AF=1.00;AN=2;BaseQRankSum=-1.321;ClippingRankSum=0.000;DP=50;ExcessHet=3.0103;FS=2.673;MLEAC=2;MLEAF=1.00;MQ=43.67;MQRankSum=-0.791;QD=17.71;ReadPosRankSum=1.714;SOR=0.137	GT:AD:DP:GQ:PL	1/1:3,40:43:76:799,76,0
3R	16288479	.	A	G	1306.77	.	AC=2;AF=1.00;AN=2;BaseQRankSum=0.628;ClippingRankSum=0.000;DP=51;ExcessHet=3.0103;FS=3.651;MLEAC=2;MLEAF=1.00;MQ=43.67;MQRankSum=-0.377;QD=25.62;ReadPosRankSum=0.139;SOR=0.746	GT:AD:DP:GQ:PL	1/1:1,50:51:99:1335,125,0
3R	16288511	.	C	T	2391.77	.	AC=2;AF=1.00;AN=2;BaseQRankSum=1.714;ClippingRankSum=0.000;DP=54;ExcessHet=3.0103;FS=3.522;MLEAC=2;MLEAF=1.00;MQ=43.37;MQRankSum=-0.428;QD=28.99;ReadPosRankSum=-1.123;SOR=0.651	GT:AD:DP:GQ:PL	1/1:1,53:54:99:2420,124,0
3R	16288514	.	T	A	2526.77	.	AC=2;AF=1.00;AN=2;BaseQRankSum=-0.489;ClippingRankSum=0.000;DP=58;ExcessHet=3.0103;FS=3.321;MLEAC=2;MLEAF=1.00;MQ=43.34;MQRankSum=-0.466;QD=30.67;ReadPosRankSum=-1.374;SOR=0.504	GT:AD:DP:GQ:PL	1/1:1,57:58:99:2555,133,0
3R	16288522	.	T	A	2481.77	.	AC=2;AF=1.00;AN=2;BaseQRankSum=0.874;ClippingRankSum=0.000;DP=56;ExcessHet=3.0103;FS=0.000;MLEAC=2;MLEAF=1.00;MQ=43.35;MQRankSum=-0.448;QD=30.54;ReadPosRankSum=-1.671;SOR=0.280	GT:AD:DP:GQ:PL	1/1:1,55:56:99:2510,130,0
3R	16288523	.	T	C	2616.77	.	AC=2;AF=1.00;AN=2;BaseQRankSum=1.175;ClippingRankSum=0.000;DP=57;ExcessHet=3.0103;FS=3.087;MLEAC=2;MLEAF=1.00;MQ=43.36;MQRankSum=-0.443;QD=28.26;ReadPosRankSum=-1.520;SOR=0.335	GT:AD:DP:GQ:PL	1/1:1,56:57:99:2645,139,0
3R	16288524	.	T	A	2581.77	.	AC=2;AF=1.00;AN=2;BaseQRankSum=1.289;ClippingRankSum=0.000;DP=57;ExcessHet=3.0103;FS=3.087;MLEAC=2;MLEAF=1.00;MQ=43.36;MQRankSum=-0.443;QD=35.17;ReadPosRankSum=-1.459;SOR=0.335	GT:AD:DP:GQ:PL	1/1:1,56:57:99:2610,136,0
3R	16288546	.	T	G	2565.77	.	AC=2;AF=1.00;AN=2;BaseQRankSum=0.289;ClippingRankSum=0.000;DP=57;ExcessHet=3.0103;FS=3.245;MLEAC=2;MLEAF=1.00;MQ=43.47;MQRankSum=-0.353;QD=27.91;ReadPosRankSum=-0.486;SOR=0.450	GT:AD:DP:GQ:PL	1/1:1,56:57:99:2594,136,0
3R	16288567	.	C	A	2447.77	.	AC=2;AF=1.00;AN=2;BaseQRankSum=-0.481;ClippingRankSum=0.000;DP=58;ExcessHet=3.0103;FS=0.000;MLEAC=2;MLEAF=1.00;MQ=43.53;MQRankSum=-0.317;QD=28.87;ReadPosRankSum=0.717;SOR=0.278	GT:AD:DP:GQ:PL	1/1:1,57:58:99:2476,133,0
3R	16288613	.	G	C	1473.77	.	AC=2;AF=1.00;AN=2;DP=55;ExcessHet=3.0103;FS=0.000;MLEAC=2;MLEAF=1.00;MQ=43.86;QD=26.80;SOR=0.729	GT:AD:DP:GQ:PL	1/1:0,55:55:99:1502,164,0
3R	16288645	.	T	TTA	2317.73	.	AC=2;AF=1.00;AN=2;DP=59;ExcessHet=3.0103;FS=0.000;MLEAC=2;MLEAF=1.00;MQ=43.83;QD=31.31;SOR=0.922	GT:AD:DP:GQ:PL	1/1:0,56:56:99:2355,172,0
3R	16288956	.	G	A	1371.77	.	AC=2;AF=1.00;AN=2;DP=50;ExcessHet=3.0103;FS=0.000;MLEAC=2;MLEAF=1.00;MQ=44.00;QD=28.00;SOR=0.818	GT:AD:DP:GQ:PL	1/1:0,49:49:99:1400,147,0
3R	16289199	.	C	A	1937.77	.	AC=2;AF=1.00;AN=2;DP=72;ExcessHet=3.0103;FS=0.000;MLEAC=2;MLEAF=1.00;MQ=43.70;QD=26.91;SOR=0.749	GT:AD:DP:GQ:PL	1/1:0,72:72:99:1966,215,0
3R	16289461	.	T	TTGCATTTAAGTAACTTGACATTTAG	3569.73	.	AC=2;AF=1.00;AN=2;DP=70;ExcessHet=3.0103;FS=0.000;MLEAC=2;MLEAF=1.00;MQ=42.17;QD=26.27;SOR=1.609	GT:AD:DP:GQ:PL	1/1:0,70:70:99:3607,242,0
3R	16289858	.	C	T	1397.77	.	AC=2;AF=1.00;AN=2;DP=51;ExcessHet=3.0103;FS=0.000;MLEAC=2;MLEAF=1.00;MQ=43.75;QD=27.41;SOR=0.813	GT:AD:DP:GQ:PL	1/1:0,51:51:99:1426,153,0
3R	16289936	.	G	A	2315.77	.	AC=2;AF=1.00;AN=2;BaseQRankSum=0.033;ClippingRankSum=0.000;DP=56;ExcessHet=3.0103;FS=3.865;MLEAC=2;MLEAF=1.00;MQ=43.74;MQRankSum=-0.324;QD=30.34;ReadPosRankSum=-0.841;SOR=0.890	GT:AD:DP:GQ:PL	1/1:1,55:56:99:2344,124,0
3R	16289952	.	A	C	2383.77	.	AC=2;AF=1.00;AN=2;BaseQRankSum=2.225;ClippingRankSum=0.000;DP=60;ExcessHet=3.0103;FS=0.000;MLEAC=2;MLEAF=1.00;MQ=43.76;MQRankSum=-0.481;QD=28.17;ReadPosRankSum=0.915;SOR=1.179	GT:AD:DP:GQ:PL	1/1:2,58:60:99:2412,111,0
3R	16290768	.	C	CTT	2110.73	.	AC=2;AF=1.00;AN=2;DP=59;ExcessHet=3.0103;FS=0.000;MLEAC=2;MLEAF=1.00;MQ=43.97;QD=32.47;SOR=0.796	GT:AD:DP:GQ:PL	1/1:0,59:59:99:2148,177,0
3R	16291019	.	A	C	1561.77	.	AC=2;AF=1.00;AN=2;DP=58;ExcessHet=3.0103;FS=0.000;MLEAC=2;MLEAF=1.00;MQ=43.73;QD=26.93;SOR=0.997	GT:AD:DP:GQ:PL	1/1:0,58:58:99:1590,174,0
3R	16291142	.	CAT	C	2389.73	.	AC=2;AF=1.00;AN=2;DP=60;ExcessHet=3.0103;FS=0.000;MLEAC=2;MLEAF=1.00;MQ=43.28;QD=29.49;SOR=1.217	GT:AD:DP:GQ:PL	1/1:0,59:59:99:2427,178,0
3R	16291160	.	T	TTTAGGAGGCCTGTTTC	2800.73	.	AC=2;AF=1.00;AN=2;DP=59;ExcessHet=3.0103;FS=0.000;MLEAC=2;MLEAF=1.00;MQ=43.27;QD=35.53;SOR=1.302	GT:AD:DP:GQ:PL	1/1:0,56:56:99:2838,191,0
3R	16291358	.	A	AT	928.73	.	AC=2;AF=1.00;AN=2;BaseQRankSum=2.956;ClippingRankSum=0.000;DP=62;ExcessHet=3.0103;FS=2.130;MLEAC=2;MLEAF=1.00;MQ=43.81;MQRankSum=-0.646;QD=17.20;ReadPosRankSum=1.247;SOR=0.240	GT:AD:DP:GQ:PL	1/1:4,50:54:86:966,86,0
3R	16292055	.	AAAGCCAAACCC	A	1340.73	.	AC=2;AF=1.00;AN=2;DP=35;ExcessHet=3.0103;FS=0.000;MLEAC=2;MLEAF=1.00;MQ=43.94;QD=30.77;SOR=0.756	GT:AD:DP:GQ:PL	1/1:0,31:31:94:1378,94,0
3R	16293044	.	C	CT	2150.73	.	AC=2;AF=1.00;AN=2;DP=62;ExcessHet=3.0103;FS=0.000;MLEAC=2;MLEAF=1.00;MQ=43.92;QD=34.69;SOR=0.693	GT:AD:DP:GQ:PL	1/1:0,62:62:99:2188,187,0
3R	16294232	.	TAA	T	1845.73	.	AC=2;AF=1.00;AN=2;DP=66;ExcessHet=3.0103;FS=0.000;MLEAC=2;MLEAF=1.00;MQ=44.00;QD=29.77;SOR=0.693	GT:AD:DP:GQ:PL	1/1:0,62:62:99:1883,186,0
3R	16294350	.	T	A	1490.77	.	AC=2;AF=1.00;AN=2;DP=54;ExcessHet=3.0103;FS=0.000;MLEAC=2;MLEAF=1.00;MQ=44.00;QD=28.13;SOR=0.730	GT:AD:DP:GQ:PL	1/1:0,53:53:99:1519,159,0
3R	16294743	.	A	AGAGGAATCCTTTATTCCATTGTGTTTTCAAGTTAAAAACAACT	2664.73	.	AC=2;AF=1.00;AN=2;DP=46;ExcessHet=3.0103;FS=0.000;MLEAC=2;MLEAF=1.00;MQ=42.82;QD=27.75;SOR=0.836	GT:AD:DP:GQ:PL	1/1:0,43:43:99:2702,182,0
3R	16294792	.	GT	G	1004.73	.	AC=2;AF=1.00;AN=2;BaseQRankSum=1.002;ClippingRankSum=0.000;DP=53;ExcessHet=3.0103;FS=3.819;MLEAC=2;MLEAF=1.00;MQ=43.73;MQRankSum=-0.469;QD=18.96;ReadPosRankSum=-1.506;SOR=0.861	GT:AD:DP:GQ:PL	1/1:1,52:53:99:1042,136,0
3R	16295070	.	C	A	1786.77	.	AC=2;AF=1.00;AN=2;DP=67;ExcessHet=3.0103;FS=0.000;MLEAC=2;MLEAF=1.00;MQ=43.82;QD=27.07;SOR=0.818	GT:AD:DP:GQ:PL	1/1:0,66:66:99:1815,197,0
3R	16300881	.	C	G	1425.77	.	AC=2;AF=1.00;AN=2;DP=51;ExcessHet=3.0103;FS=0.000;MLEAC=2;MLEAF=1.00;MQ=44.00;QD=27.96;SOR=0.732	GT:AD:DP:GQ:PL	1/1:0,51:51:99:1454,153,0
3R	16301466	.	C	G	1965.77	.	AC=2;AF=1.00;AN=2;DP=72;ExcessHet=3.0103;FS=0.000;MLEAC=2;MLEAF=1.00;MQ=44.00;QD=27.30;SOR=0.749	GT:AD:DP:GQ:PL	1/1:0,72:72:99:1994,216,0
3R	16302146	.	CAACAAAACAAA	C	2053.73	.	AC=2;AF=1.00;AN=2;BaseQRankSum=1.784;ClippingRankSum=0.000;DP=54;ExcessHet=3.0103;FS=3.680;MLEAC=2;MLEAF=1.00;MQ=43.68;MQRankSum=0.000;QD=25.91;SOR=0.769	GT:AD:DP:GQ:PL	1/1:1,48:49:99:2091,103,0
3R	16302225	.	C	A	1437.77	.	AC=2;AF=1.00;AN=2;DP=54;ExcessHet=3.0103;FS=0.000;MLEAC=2;MLEAF=1.00;MQ=43.45;QD=26.63;SOR=1.022	GT:AD:DP:GQ:PL	1/1:0,54:54:99:1466,161,0
3R	16302839	.	A	T	2090.77	.	AC=2;AF=1.00;AN=2;DP=75;ExcessHet=3.0103;FS=0.000;MLEAC=2;MLEAF=1.00;MQ=44.00;QD=27.88;SOR=0.832	GT:AD:DP:GQ:PL	1/1:0,75:75:99:2119,225,0
3R	16304213	.	T	A	1851.77	.	AC=2;AF=1.00;AN=2;DP=66;ExcessHet=3.0103;FS=0.000;MLEAC=2;MLEAF=1.00;MQ=44.00;QD=28.06;SOR=0.693	GT:AD:DP:GQ:PL	1/1:0,66:66:99:1880,198,0
3R	16304419	.	A	C	1762.77	.	AC=2;AF=1.00;AN=2;BaseQRankSum=-0.609;ClippingRankSum=0.000;DP=68;ExcessHet=3.0103;FS=0.000;MLEAC=2;MLEAF=1.00;MQ=44.00;MQRankSum=0.000;QD=26.31;ReadPosRankSum=1.771;SOR=0.223	GT:AD:DP:GQ:PL	1/1:1,66:67:99:1791,172,0
3R	16304586	.	A	G	1727.77	.	AC=2;AF=1.00;AN=2;DP=64;ExcessHet=3.0103;FS=0.000;MLEAC=2;MLEAF=1.00;MQ=44.00;QD=27.00;SOR=0.966	GT:AD:DP:GQ:PL	1/1:0,64:64:99:1756,192,0
3R	16304860	.	A	G	1831.77	.	AC=2;AF=1.00;AN=2;DP=68;ExcessHet=3.0103;FS=0.000;MLEAC=2;MLEAF=1.00;MQ=44.00;QD=26.94;SOR=1.022	GT:AD:DP:GQ:PL	1/1:0,68:68:99:1860,203,0
3R	16305098	.	T	C	2543.77	.	AC=2;AF=1.00;AN=2;DP=58;ExcessHet=3.0103;FS=0.000;MLEAC=2;MLEAF=1.00;MQ=44.00;QD=28.96;SOR=0.762	GT:AD:DP:GQ:PL	1/1:0,58:58:99:2572,175,0
3R	16305108	.	T	G	2485.77	.	AC=2;AF=1.00;AN=2;DP=56;ExcessHet=3.0103;FS=0.000;MLEAC=2;MLEAF=1.00;MQ=44.00;QD=25.73;SOR=0.765	GT:AD:DP:GQ:PL	1/1:0,56:56:99:2514,169,0
3R	16305219	.	G	A	1439.77	.	AC=2;AF=1.00;AN=2;DP=52;ExcessHet=3.0103;FS=0.000;MLEAC=2;MLEAF=1.00;MQ=44.00;QD=27.69;SOR=0.853	GT:AD:DP:GQ:PL	1/1:0,52:52:99:1468,156,0
3R	16305383	.	G	A	1224.77	.	AC=2;AF=1.00;AN=2;BaseQRankSum=1.095;ClippingRankSum=0.000;DP=46;ExcessHet=3.0103;FS=3.840;MLEAC=2;MLEAF=1.00;MQ=43.96;MQRankSum=0.000;QD=26.63;ReadPosRankSum=-0.569;SOR=0.884	GT:AD:DP:GQ:PL	1/1:1,45:46:99:1253,110,0
3R	16305512	.	G	A	1398.73	.	AC=2;AF=1.00;AN=2;DP=58;ExcessHet=3.0103;FS=0.000;MLEAC=2;MLEAF=1.00;MQ=43.90;QD=26.90;SOR=1.314	GT:AD:DP:GQ:PL	1/1:0,52:52:99:1436,156,0
3R	16305634	.	C	T	1686.77	.	AC=2;AF=1.00;AN=2;DP=60;ExcessHet=3.0103;FS=0.000;MLEAC=2;MLEAF=1.00;MQ=44.00;QD=28.11;SOR=1.255	GT:AD:DP:GQ:PL	1/1:0,60:60:99:1715,180,0
3R	16305729	.	A	C	1492.77	.	AC=2;AF=1.00;AN=2;BaseQRankSum=-0.894;ClippingRankSum=0.000;DP=58;ExcessHet=3.0103;FS=0.000;MLEAC=2;MLEAF=1.00;MQ=44.00;MQRankSum=0.000;QD=25.74;ReadPosRankSum=1.164;SOR=0.278	GT:AD:DP:GQ:PL	1/1:1,57:58:99:1521,145,0
3R	16306265	.	T	A	1575.77	.	AC=2;AF=1.00;AN=2;DP=56;ExcessHet=3.0103;FS=0.000;MLEAC=2;MLEAF=1.00;MQ=43.69;QD=28.65;SOR=0.884	GT:AD:DP:GQ:PL	1/1:0,55:55:99:1604,165,0
3R	16306300	.	GACA	G	1885.73	.	AC=2;AF=1.00;AN=2;DP=47;ExcessHet=3.0103;FS=0.000;MLEAC=2;MLEAF=1.00;MQ=43.57;QD=35.30;SOR=0.737	GT:AD:DP:GQ:PL	1/1:0,45:45:99:1923,135,0
3R	16306401	.	T	C	1391.77	.	AC=2;AF=1.00;AN=2;DP=51;ExcessHet=3.0103;FS=0.000;MLEAC=2;MLEAF=1.00;MQ=43.87;QD=27.29;SOR=0.900	GT:AD:DP:GQ:PL	1/1:0,51:51:99:1420,153,0
3R	16307230	.	G	C	1615.77	.	AC=2;AF=1.00;AN=2;DP=61;ExcessHet=3.0103;FS=0.000;MLEAC=2;MLEAF=1.00;MQ=43.97;QD=26.49;SOR=0.793	GT:AD:DP:GQ:PL	1/1:0,61:61:99:1644,181,0
3R	16307310	.	T	C	1882.77	.	AC=2;AF=1.00;AN=2;DP=69;ExcessHet=3.0103;FS=0.000;MLEAC=2;MLEAF=1.00;MQ=44.00;QD=27.29;SOR=0.844	GT:AD:DP:GQ:PL	1/1:0,69:69:99:1911,207,0
3R	16307433	.	T	G	1653.77	.	AC=2;AF=1.00;AN=2;DP=62;ExcessHet=3.0103;FS=0.000;MLEAC=2;MLEAF=1.00;MQ=43.97;QD=26.67;SOR=0.826	GT:AD:DP:GQ:PL	1/1:0,62:62:99:1682,185,0
3R	16307480	.	G	A	1467.77	.	AC=2;AF=1.00;AN=2;BaseQRankSum=1.835;ClippingRankSum=0.000;DP=56;ExcessHet=3.0103;FS=0.000;MLEAC=2;MLEAF=1.00;MQ=43.97;MQRankSum=0.000;QD=26.21;ReadPosRankSum=-0.248;SOR=0.280	GT:AD:DP:GQ:PL	1/1:1,55:56:99:1496,145,0
3R	16307522	.	T	G	1446.77	.	AC=2;AF=1.00;AN=2;BaseQRankSum=-0.677;ClippingRankSum=0.000;DP=54;ExcessHet=3.0103;FS=0.000;MLEAC=2;MLEAF=1.00;MQ=43.96;MQRankSum=0.000;QD=26.79;ReadPosRankSum=-0.546;SOR=0.238	GT:AD:DP:GQ:PL	1/1:1,53:54:99:1475,133,0
3R	16308772	.	G	T	1841.77	.	AC=2;AF=1.00;AN=2;DP=67;ExcessHet=3.0103;FS=0.000;MLEAC=2;MLEAF=1.00;MQ=44.00;QD=27.49;SOR=0.917	GT:AD:DP:GQ:PL	1/1:0,67:67:99:1870,201,0
3R	16308854	.	A	G	2017.77	.	AC=2;AF=1.00;AN=2;DP=75;ExcessHet=3.0103;FS=0.000;MLEAC=2;MLEAF=1.00;MQ=44.00;QD=26.90;SOR=0.774	GT:AD:DP:GQ:PL	1/1:0,75:75:99:2046,225,0
3R	16309535	.	G	A	1157.77	.	AC=2;AF=1.00;AN=2;DP=44;ExcessHet=3.0103;FS=0.000;MLEAC=2;MLEAF=1.00;MQ=44.00;QD=26.31;SOR=1.662	GT:AD:DP:GQ:PL	1/1:0,44:44:99:1186,131,0
3R	16309564	.	A	T	1058.77	.	AC=2;AF=1.00;AN=2;BaseQRankSum=1.811;ClippingRankSum=0.000;DP=42;ExcessHet=3.0103;FS=0.000;MLEAC=2;MLEAF=1.00;MQ=44.00;MQRankSum=0.000;QD=25.82;ReadPosRankSum=-0.588;SOR=0.507	GT:AD:DP:GQ:PL	1/1:1,40:41:99:1087,113,0
3R	16310288	.	C	T	1664.77	.	AC=2;AF=1.00;AN=2;DP=62;ExcessHet=3.0103;FS=0.000;MLEAC=2;MLEAF=1.00;MQ=44.00;QD=27.29;SOR=1.022	GT:AD:DP:GQ:PL	1/1:0,61:61:99:1693,183,0
3R	16310647	.	A	C	1927.77	.	AC=2;AF=1.00;AN=2;DP=71;ExcessHet=3.0103;FS=0.000;MLEAC=2;MLEAF=1.00;MQ=44.00;QD=27.15;SOR=1.042	GT:AD:DP:GQ:PL	1/1:0,71:71:99:1956,213,0
3R	16311784	.	A	G	2313.77	.	AC=2;AF=1.00;AN=2;DP=54;ExcessHet=3.0103;FS=0.000;MLEAC=2;MLEAF=1.00;MQ=44.00;QD=32.28;SOR=1.077	GT:AD:DP:GQ:PL	1/1:0,53:53:99:2342,160,0
3R	16311785	.	AG	A	2371.73	.	AC=2;AF=1.00;AN=2;DP=54;ExcessHet=3.0103;FS=0.000;MLEAC=2;MLEAF=1.00;MQ=44.00;QD=33.26;SOR=1.077	GT:AD:DP:GQ:PL	1/1:0,53:53:99:2409,166,0
3R	16311790	.	G	T	2318.77	.	AC=2;AF=1.00;AN=2;DP=54;ExcessHet=3.0103;FS=0.000;MLEAC=2;MLEAF=1.00;MQ=44.00;QD=27.56;SOR=1.077	GT:AD:DP:GQ:PL	1/1:0,53:53:99:2347,160,0
3R	16313061	.	T	TA	1068.73	.	AC=2;AF=1.00;AN=2;DP=53;ExcessHet=3.0103;FS=0.000;MLEAC=2;MLEAF=1.00;MQ=44.00;QD=21.37;SOR=0.773	GT:AD:DP:GQ:PL	1/1:0,50:50:99:1106,149,0
3R	16314535	.	T	C	1158.77	.	AC=2;AF=1.00;AN=2;DP=43;ExcessHet=3.0103;FS=0.000;MLEAC=2;MLEAF=1.00;MQ=44.00;QD=26.95;SOR=0.836	GT:AD:DP:GQ:PL	1/1:0,43:43:99:1187,129,0
3R	16314559	.	A	G	1262.77	.	AC=2;AF=1.00;AN=2;DP=47;ExcessHet=3.0103;FS=0.000;MLEAC=2;MLEAF=1.00;MQ=44.00;QD=26.87;SOR=0.823	GT:AD:DP:GQ:PL	1/1:0,47:47:99:1291,141,0
3R	16314676	.	T	C	1757.77	.	AC=2;AF=1.00;AN=2;DP=41;ExcessHet=3.0103;FS=0.000;MLEAC=2;MLEAF=1.00;MQ=44.00;QD=25.02;SOR=0.954	GT:AD:DP:GQ:PL	1/1:0,41:41:99:1786,126,0
3R	16314685	.	G	T	1707.77	.	AC=2;AF=1.00;AN=2;DP=40;ExcessHet=3.0103;FS=0.000;MLEAC=2;MLEAF=1.00;MQ=44.00;QD=27.79;SOR=1.022	GT:AD:DP:GQ:PL	1/1:0,40:40:99:1736,120,0
3R	16315226	.	G	A	1620.77	.	AC=2;AF=1.00;AN=2;DP=60;ExcessHet=3.0103;FS=0.000;MLEAC=2;MLEAF=1.00;MQ=44.00;QD=27.01;SOR=0.831	GT:AD:DP:GQ:PL	1/1:0,60:60:99:1649,179,0
3R	16315363	.	C	G	1378.77	.	AC=2;AF=1.00;AN=2;DP=51;ExcessHet=3.0103;FS=0.000;MLEAC=2;MLEAF=1.00;MQ=44.00;QD=27.03;SOR=0.732	GT:AD:DP:GQ:PL	1/1:0,51:51:99:1407,152,0
3R	16315609	.	T	A	1349.77	.	AC=2;AF=1.00;AN=2;DP=51;ExcessHet=3.0103;FS=0.000;MLEAC=2;MLEAF=1.00;MQ=44.00;QD=27.00;SOR=0.773	GT:AD:DP:GQ:PL	1/1:0,50:50:99:1378,150,0
3R	16315930	.	A	G	1318.77	.	AC=2;AF=1.00;AN=2;DP=48;ExcessHet=3.0103;FS=0.000;MLEAC=2;MLEAF=1.00;MQ=44.00;QD=27.47;SOR=0.963	GT:AD:DP:GQ:PL	1/1:0,48:48:99:1347,144,0
3R	16316015	.	C	T	1430.77	.	AC=2;AF=1.00;AN=2;DP=52;ExcessHet=3.0103;FS=0.000;MLEAC=2;MLEAF=1.00;MQ=44.00;QD=27.51;SOR=0.853	GT:AD:DP:GQ:PL	1/1:0,52:52:99:1459,156,0
3R	16316379	.	C	A	1322.77	.	AC=2;AF=1.00;AN=2;DP=48;ExcessHet=3.0103;FS=0.000;MLEAC=2;MLEAF=1.00;MQ=44.00;QD=27.56;SOR=1.426	GT:AD:DP:GQ:PL	1/1:0,48:48:99:1351,144,0
3R	16317407	.	T	C	2196.77	.	AC=2;AF=1.00;AN=2;DP=49;ExcessHet=3.0103;FS=0.000;MLEAC=2;MLEAF=1.00;MQ=44.00;QD=29.72;SOR=1.345	GT:AD:DP:GQ:PL	1/1:0,49:49:99:2225,151,0
3R	16317410	.	G	C	2250.77	.	AC=2;AF=1.00;AN=2;DP=52;ExcessHet=3.0103;FS=0.000;MLEAC=2;MLEAF=1.00;MQ=44.00;QD=26.27;SOR=1.480	GT:AD:DP:GQ:PL	1/1:0,52:52:99:2279,157,0
3R	16317448	.	G	T	2493.77	.	AC=2;AF=1.00;AN=2;DP=58;ExcessHet=3.0103;FS=0.000;MLEAC=2;MLEAF=1.00;MQ=44.00;QD=26.04;SOR=1.085	GT:AD:DP:GQ:PL	1/1:0,58:58:99:2522,178,0
3R	16317455	.	T	A	2464.77	.	AC=2;AF=1.00;AN=2;DP=56;ExcessHet=3.0103;FS=0.000;MLEAC=2;MLEAF=1.00;MQ=44.00;QD=30.77;SOR=1.009	GT:AD:DP:GQ:PL	1/1:0,56:56:99:2493,175,0
3R	16317552	.	T	C	1563.77	.	AC=2;AF=1.00;AN=2;DP=62;ExcessHet=3.0103;FS=0.000;MLEAC=2;MLEAF=1.00;MQ=44.00;QD=25.64;SOR=0.793	GT:AD:DP:GQ:PL	1/1:0,61:61:99:1592,181,0
3R	16317664	.	A	T	1653.77	.	AC=2;AF=1.00;AN=2;DP=60;ExcessHet=3.0103;FS=0.000;MLEAC=2;MLEAF=1.00;MQ=44.00;QD=27.56;SOR=0.831	GT:AD:DP:GQ:PL	1/1:0,60:60:99:1682,180,0
3R	16317952	.	T	A	1266.77	.	AC=2;AF=1.00;AN=2;DP=48;ExcessHet=3.0103;FS=0.000;MLEAC=2;MLEAF=1.00;MQ=44.00;QD=26.95;SOR=1.022	GT:AD:DP:GQ:PL	1/1:0,47:47:99:1295,140,0
3R	16318325	.	G	A	1599.77	.	AC=2;AF=1.00;AN=2;DP=39;ExcessHet=3.0103;FS=0.000;MLEAC=2;MLEAF=1.00;MQ=44.00;QD=28.36;SOR=1.236	GT:AD:DP:GQ:PL	1/1:0,39:39:99:1628,117,0
3R	16318343	.	T	C	1768.77	.	AC=2;AF=1.00;AN=2;DP=44;ExcessHet=3.0103;FS=0.000;MLEAC=2;MLEAF=1.00;MQ=44.00;QD=30.55;SOR=1.364	GT:AD:DP:GQ:PL	1/1:0,44:44:99:1797,132,0
3R	16318385	.	T	C	1344.77	.	AC=2;AF=1.00;AN=2;DP=50;ExcessHet=3.0103;FS=0.000;MLEAC=2;MLEAF=1.00;MQ=43.96;QD=27.44;SOR=1.225	GT:AD:DP:GQ:PL	1/1:0,49:49:99:1373,147,0
3R	16318703	.	T	G	1530.77	.	AC=2;AF=1.00;AN=2;DP=57;ExcessHet=3.0103;FS=0.000;MLEAC=2;MLEAF=1.00;MQ=44.00;QD=26.86;SOR=0.800	GT:AD:DP:GQ:PL	1/1:0,57:57:99:1559,170,0
3R	16318754	.	CA	C	1369.73	.	AC=2;AF=1.00;AN=2;DP=54;ExcessHet=3.0103;FS=0.000;MLEAC=2;MLEAF=1.00;MQ=44.00;QD=25.84;SOR=0.730	GT:AD:DP:GQ:PL	1/1:0,53:53:99:1407,159,0
3R	16318773	.	G	T	2334.77	.	AC=2;AF=1.00;AN=2;DP=52;ExcessHet=3.0103;FS=0.000;MLEAC=2;MLEAF=1.00;MQ=43.96;QD=32.62;SOR=0.770	GT:AD:DP:GQ:PL	1/1:0,52:52:99:2363,160,0
3R	16318775	.	G	T	2334.77	.	AC=2;AF=1.00;AN=2;DP=51;ExcessHet=3.0103;FS=0.000;MLEAC=2;MLEAF=1.00;MQ=43.96;QD=32.30;SOR=0.732	GT:AD:DP:GQ:PL	1/1:0,51:51:99:2363,160,0
3R	16318776	.	C	A	2302.77	.	AC=2;AF=1.00;AN=2;DP=51;ExcessHet=3.0103;FS=0.000;MLEAC=2;MLEAF=1.00;MQ=43.96;QD=26.91;SOR=0.732	GT:AD:DP:GQ:PL	1/1:0,51:51:99:2331,157,0
3R	16318859	.	A	G	1402.77	.	AC=2;AF=1.00;AN=2;DP=53;ExcessHet=3.0103;FS=0.000;MLEAC=2;MLEAF=1.00;MQ=43.96;QD=26.98;SOR=0.770	GT:AD:DP:GQ:PL	1/1:0,52:52:99:1431,155,0
3R	16318907	.	A	C	1417.77	.	AC=2;AF=1.00;AN=2;DP=53;ExcessHet=3.0103;FS=0.000;MLEAC=2;MLEAF=1.00;MQ=43.96;QD=26.75;SOR=0.808	GT:AD:DP:GQ:PL	1/1:0,53:53:99:1446,158,0
3R	16318944	.	G	GAAATAA	2536.73	.	AC=2;AF=1.00;AN=2;DP=55;ExcessHet=3.0103;FS=0.000;MLEAC=2;MLEAF=1.00;MQ=44.00;QD=28.09;SOR=0.767	GT:AD:DP:GQ:PL	1/1:0,54:54:99:2574,174,0
3R	16319069	.	C	T	2342.77	.	AC=2;AF=1.00;AN=2;DP=53;ExcessHet=3.0103;FS=0.000;MLEAC=2;MLEAF=1.00;MQ=43.93;QD=24.57;SOR=1.077	GT:AD:DP:GQ:PL	1/1:0,53:53:99:2371,163,0
3R	16319078	.	G	T	2345.77	.	AC=2;AF=1.00;AN=2;DP=55;ExcessHet=3.0103;FS=0.000;MLEAC=2;MLEAF=1.00;MQ=43.93;QD=27.70;SOR=1.061	GT:AD:DP:GQ:PL	1/1:0,55:55:99:2374,165,0
3R	16319400	.	CAA	C	1317.73	.	AC=2;AF=1.00;AN=2;BaseQRankSum=-0.456;ClippingRankSum=0.000;DP=56;ExcessHet=3.0103;FS=3.108;MLEAC=2;MLEAF=1.00;MQ=43.74;MQRankSum=-0.108;QD=26.89;ReadPosRankSum=1.003;SOR=0.365	GT:AD:DP:GQ:PL	1/1:1,48:49:99:1355,143,0
3R	16319499	.	G	A	2178.77	.	AC=2;AF=1.00;AN=2;DP=52;ExcessHet=3.0103;FS=0.000;MLEAC=2;MLEAF=1.00;MQ=43.96;QD=26.74;SOR=1.201	GT:AD:DP:GQ:PL	1/1:0,51:51:99:2207,153,0
3R	16319503	.	A	G	2109.77	.	AC=2;AF=1.00;AN=2;DP=48;ExcessHet=3.0103;FS=0.000;MLEAC=2;MLEAF=1.00;MQ=43.96;QD=31.05;SOR=1.179	GT:AD:DP:GQ:PL	1/1:0,48:48:99:2138,147,0
3R	16319570	.	A	C	1515.77	.	AC=2;AF=1.00;AN=2;DP=58;ExcessHet=3.0103;FS=0.000;MLEAC=2;MLEAF=1.00;MQ=43.87;QD=26.13;SOR=0.836	GT:AD:DP:GQ:PL	1/1:0,58:58:99:1544,172,0
3R	16319709	.	AAC	A	1113.73	.	AC=2;AF=1.00;AN=2;DP=40;ExcessHet=3.0103;FS=0.000;MLEAC=2;MLEAF=1.00;MQ=43.28;QD=30.94;SOR=0.927	GT:AD:DP:GQ:PL	1/1:0,36:36:99:1151,108,0
3R	16319759	.	C	G	1248.77	.	AC=2;AF=1.00;AN=2;DP=50;ExcessHet=3.0103;FS=0.000;MLEAC=2;MLEAF=1.00;MQ=43.40;QD=24.98;SOR=0.859	GT:AD:DP:GQ:PL	1/1:0,50:50:99:1277,148,0
3R	16319796	.	T	G	1356.77	.	AC=2;AF=1.00;AN=2;DP=54;ExcessHet=3.0103;FS=0.000;MLEAC=2;MLEAF=1.00;MQ=43.56;QD=25.60;SOR=0.892	GT:AD:DP:GQ:PL	1/1:0,53:53:99:1385,157,0
3R	16319889	.	T	C	1476.77	.	AC=2;AF=1.00;AN=2;BaseQRankSum=0.395;ClippingRankSum=0.000;DP=56;ExcessHet=3.0103;FS=3.865;MLEAC=2;MLEAF=1.00;MQ=43.04;MQRankSum=-0.773;QD=26.37;ReadPosRankSum=0.931;SOR=0.890	GT:AD:DP:GQ:PL	1/1:1,55:56:99:1505,140,0
3R	16319931	.	C	CATGTATATGTACACATATGTACACAT	2112.73	.	AC=2;AF=1.00;AN=2;DP=44;ExcessHet=3.0103;FS=0.000;MLEAC=2;MLEAF=1.00;MQ=42.79;QD=32.58;SOR=0.788	GT:AD:DP:GQ:PL	1/1:0,42:42:99:2150,144,0
3R	16319990	.	C	T	1164.77	.	AC=2;AF=1.00;AN=2;DP=43;ExcessHet=3.0103;FS=0.000;MLEAC=2;MLEAF=1.00;MQ=43.20;QD=27.09;SOR=0.941	GT:AD:DP:GQ:PL	1/1:0,43:43:99:1193,129,0
3R	16320451	.	CAA	C	2198.73	.	AC=2;AF=1.00;AN=2;DP=57;ExcessHet=3.0103;FS=0.000;MLEAC=2;MLEAF=1.00;MQ=43.95;QD=34.07;SOR=1.022	GT:AD:DP:GQ:PL	1/1:0,55:55:99:2236,166,0
3R	16320461	.	A	C	1471.73	.	AC=2;AF=1.00;AN=2;DP=57;ExcessHet=3.0103;FS=0.000;MLEAC=2;MLEAF=1.00;MQ=43.95;QD=26.76;SOR=1.022	GT:AD:DP:GQ:PL	1/1:0,55:55:99:1509,165,0
3R	16320472	.	T	C	2348.77	.	AC=2;AF=1.00;AN=2;DP=55;ExcessHet=3.0103;FS=0.000;MLEAC=2;MLEAF=1.00;MQ=43.95;QD=30.81;SOR=0.931	GT:AD:DP:GQ:PL	1/1:0,54:54:99:2377,163,0
3R	16320479	.	C	G	2426.77	.	AC=2;AF=1.00;AN=2;DP=57;ExcessHet=3.0103;FS=0.000;MLEAC=2;MLEAF=1.00;MQ=43.95;QD=29.38;SOR=0.922	GT:AD:DP:GQ:PL	1/1:0,56:56:99:2455,169,0
3R	16320510	.	C	G	1381.77	.	AC=2;AF=1.00;AN=2;DP=52;ExcessHet=3.0103;FS=0.000;MLEAC=2;MLEAF=1.00;MQ=44.00;QD=26.57;SOR=1.036	GT:AD:DP:GQ:PL	1/1:0,52:52:99:1410,155,0
3R	16321267	.	C	T	1626.77	.	AC=2;AF=1.00;AN=2;DP=62;ExcessHet=3.0103;FS=0.000;MLEAC=2;MLEAF=1.00;MQ=42.78;QD=26.67;SOR=0.725	GT:AD:DP:GQ:PL	1/1:0,61:61:99:1655,182,0
3R	16322186	.	A	G	1996.77	.	AC=2;AF=1.00;AN=2;DP=47;ExcessHet=3.0103;FS=0.000;MLEAC=2;MLEAF=1.00;MQ=44.00;QD=33.54;SOR=0.735	GT:AD:DP:GQ:PL	1/1:0,47:47:99:2025,141,0
3R	16322195	.	A	G	1937.77	.	AC=2;AF=1.00;AN=2;DP=44;ExcessHet=3.0103;FS=0.000;MLEAC=2;MLEAF=1.00;MQ=44.00;QD=33.66;SOR=0.693	GT:AD:DP:GQ:PL	1/1:0,44:44:99:1966,135,0
3R	16322212	.	G	C	1223.77	.	AC=2;AF=1.00;AN=2;DP=48;ExcessHet=3.0103;FS=0.000;MLEAC=2;MLEAF=1.00;MQ=44.00;QD=25.50;SOR=0.866	GT:AD:DP:GQ:PL	1/1:0,48:48:99:1252,143,0
3R	16323673	.	T	C	1248.77	.	AC=2;AF=1.00;AN=2;DP=47;ExcessHet=3.0103;FS=0.000;MLEAC=2;MLEAF=1.00;MQ=44.00;QD=26.57;SOR=0.919	GT:AD:DP:GQ:PL	1/1:0,47:47:99:1277,141,0
3R	16323971	.	G	GCTGCAC	2391.73	.	AC=2;AF=1.00;AN=2;DP=52;ExcessHet=3.0103;FS=0.000;MLEAC=2;MLEAF=1.00;MQ=44.00;QD=26.47;SOR=0.732	GT:AD:DP:GQ:PL	1/1:0,51:51:99:2429,162,0
3R	16324068	.	C	T	1431.77	.	AC=2;AF=1.00;AN=2;DP=56;ExcessHet=3.0103;FS=0.000;MLEAC=2;MLEAF=1.00;MQ=44.00;QD=25.57;SOR=0.922	GT:AD:DP:GQ:PL	1/1:0,56:56:99:1460,166,0
3R	16324762	.	T	A	1219.77	.	AC=2;AF=1.00;AN=2;DP=45;ExcessHet=3.0103;FS=0.000;MLEAC=2;MLEAF=1.00;MQ=43.47;QD=27.11;SOR=0.737	GT:AD:DP:GQ:PL	1/1:0,45:45:99:1248,135,0
3R	16324966	.	T	C	1417.77	.	AC=2;AF=1.00;AN=2;DP=54;ExcessHet=3.0103;FS=0.000;MLEAC=2;MLEAF=1.00;MQ=43.91;QD=26.75;SOR=1.077	GT:AD:DP:GQ:PL	1/1:0,53:53:99:1446,159,0
3R	16325726	.	A	C	2314.77	.	AC=2;AF=1.00;AN=2;DP=53;ExcessHet=3.0103;FS=0.000;MLEAC=2;MLEAF=1.00;MQ=43.96;QD=31.62;SOR=1.179	GT:AD:DP:GQ:PL	1/1:0,53:53:99:2343,163,0
3R	16325734	.	T	G	2274.77	.	AC=2;AF=1.00;AN=2;DP=53;ExcessHet=3.0103;FS=0.000;MLEAC=2;MLEAF=1.00;MQ=44.00;QD=30.31;SOR=1.287	GT:AD:DP:GQ:PL	1/1:0,53:53:99:2303,160,0
3R	16325772	.	A	C	1426.77	.	AC=2;AF=1.00;AN=2;DP=53;ExcessHet=3.0103;FS=0.000;MLEAC=2;MLEAF=1.00;MQ=43.96;QD=26.92;SOR=0.981	GT:AD:DP:GQ:PL	1/1:0,53:53:99:1455,159,0
3R	16328906	.	A	G	1095.77	.	AC=2;AF=1.00;AN=2;DP=42;ExcessHet=3.0103;FS=0.000;MLEAC=2;MLEAF=1.00;MQ=44.00;QD=26.09;SOR=0.788	GT:AD:DP:GQ:PL	1/1:0,42:42:99:1124,125,0
3R	16328945	.	T	C	1078.77	.	AC=2;AF=1.00;AN=2;DP=41;ExcessHet=3.0103;FS=0.000;MLEAC=2;MLEAF=1.00;MQ=44.00;QD=26.97;SOR=1.022	GT:AD:DP:GQ:PL	1/1:0,40:40:99:1107,120,0
3R	16330493	.	C	A	1551.77	.	AC=2;AF=1.00;AN=2;BaseQRankSum=-0.582;ClippingRankSum=0.000;DP=59;ExcessHet=3.0103;FS=0.000;MLEAC=2;MLEAF=1.00;MQ=44.00;MQRankSum=0.000;QD=26.30;ReadPosRankSum=0.029;SOR=0.223	GT:AD:DP:GQ:PL	1/1:1,58:59:99:1580,148,0
3R	16330549	.	G	GGGA	2069.73	.	AC=2;AF=1.00;AN=2;BaseQRankSum=-0.561;ClippingRankSum=0.000;DP=50;ExcessHet=3.0103;FS=3.104;MLEAC=2;MLEAF=1.00;MQ=43.96;MQRankSum=0.000;QD=31.94;ReadPosRankSum=-0.553;SOR=0.359	GT:AD:DP:GQ:PL	1/1:1,46:47:99:2107,105,0
3R	16330877	.	C	CGTAATTTTCTTCACTGAGGGG	1178.73	.	AC=2;AF=1.00;AN=2;BaseQRankSum=0.595;ClippingRankSum=0.000;DP=50;ExcessHet=3.0103;FS=0.000;MLEAC=2;MLEAF=1.00;MQ=43.10;MQRankSum=1.928;QD=30.22;ReadPosRankSum=-0.127;SOR=1.432	GT:AD:DP:GQ:PL	1/1:2,37:39:99:1216,129,0
3R	16330884	.	G	A	2234.77	.	AC=2;AF=1.00;AN=2;DP=53;ExcessHet=3.0103;FS=0.000;MLEAC=2;MLEAF=1.00;MQ=43.11;QD=28.56;SOR=1.287	GT:AD:DP:GQ:PL	1/1:0,53:53:99:2263,158,0
3R	16331036	.	T	G	1381.77	.	AC=2;AF=1.00;AN=2;DP=50;ExcessHet=3.0103;FS=0.000;MLEAC=2;MLEAF=1.00;MQ=43.65;QD=27.64;SOR=0.773	GT:AD:DP:GQ:PL	1/1:0,50:50:99:1410,150,0
3R	16331389	.	G	T	1700.77	.	AC=2;AF=1.00;AN=2;DP=63;ExcessHet=3.0103;FS=0.000;MLEAC=2;MLEAF=1.00;MQ=44.00;QD=27.00;SOR=0.724	GT:AD:DP:GQ:PL	1/1:0,63:63:99:1729,189,0
3R	16331419	.	G	C	1651.77	.	AC=2;AF=1.00;AN=2;DP=60;ExcessHet=3.0103;FS=0.000;MLEAC=2;MLEAF=1.00;MQ=44.00;QD=27.53;SOR=0.693	GT:AD:DP:GQ:PL	1/1:0,60:60:99:1680,179,0
3R	16332371	.	G	A	1892.77	.	AC=2;AF=1.00;AN=2;DP=70;ExcessHet=3.0103;FS=0.000;MLEAC=2;MLEAF=1.00;MQ=43.96;QD=27.43;SOR=0.722	GT:AD:DP:GQ:PL	1/1:0,69:69:99:1921,207,0
3R	16332561	.	A	G	2559.77	.	AC=2;AF=1.00;AN=2;DP=57;ExcessHet=3.0103;FS=0.000;MLEAC=2;MLEAF=1.00;MQ=44.00;QD=34.51;SOR=0.841	GT:AD:DP:GQ:PL	1/1:0,56:56:99:2588,181,0
3R	16332574	.	T	C	2637.77	.	AC=2;AF=1.00;AN=2;DP=60;ExcessHet=3.0103;FS=0.000;MLEAC=2;MLEAF=1.00;MQ=44.00;QD=31.02;SOR=1.034	GT:AD:DP:GQ:PL	1/1:0,59:59:99:2666,181,0
3R	16332579	.	T	G	2648.77	.	AC=2;AF=1.00;AN=2;DP=60;ExcessHet=3.0103;FS=0.000;MLEAC=2;MLEAF=1.00;MQ=44.00;QD=31.45;SOR=0.950	GT:AD:DP:GQ:PL	1/1:0,59:59:99:2677,181,0
3R	16332676	.	C	G	1913.77	.	AC=2;AF=1.00;AN=2;DP=73;ExcessHet=3.0103;FS=0.000;MLEAC=2;MLEAF=1.00;MQ=44.00;QD=26.58;SOR=1.394	GT:AD:DP:GQ:PL	1/1:0,72:72:99:1942,214,0
3R	16332800	.	G	T	1824.77	.	AC=2;AF=1.00;AN=2;BaseQRankSum=1.219;ClippingRankSum=0.000;DP=67;ExcessHet=3.0103;FS=4.281;MLEAC=2;MLEAF=1.00;MQ=43.96;MQRankSum=0.000;QD=27.24;ReadPosRankSum=-0.651;SOR=1.166	GT:AD:DP:GQ:PL	1/1:1,66:67:99:1853,174,0
3R	16332841	.	T	C	2689.77	.	AC=2;AF=1.00;AN=2;BaseQRankSum=-1.855;ClippingRankSum=0.000;DP=62;ExcessHet=3.0103;FS=4.702;MLEAC=2;MLEAF=1.00;MQ=43.95;MQRankSum=0.000;QD=29.38;ReadPosRankSum=1.735;SOR=1.447	GT:AD:DP:GQ:PL	1/1:1,61:62:99:2718,165,0
3R	16332851	.	C	G	2780.77	.	AC=2;AF=1.00;AN=2;DP=60;ExcessHet=3.0103;FS=0.000;MLEAC=2;MLEAF=1.00;MQ=43.95;QD=29.13;SOR=1.460	GT:AD:DP:GQ:PL	1/1:0,60:60:99:2809,193,0
3R	16332854	.	T	G	2724.77	.	AC=2;AF=1.00;AN=2;DP=62;ExcessHet=3.0103;FS=0.000;MLEAC=2;MLEAF=1.00;MQ=43.95;QD=31.68;SOR=1.329	GT:AD:DP:GQ:PL	1/1:0,62:62:99:2753,187,0
3R	16332895	.	T	C	1738.77	.	AC=2;AF=1.00;AN=2;DP=66;ExcessHet=3.0103;FS=0.000;MLEAC=2;MLEAF=1.00;MQ=43.96;QD=26.34;SOR=1.033	GT:AD:DP:GQ:PL	1/1:0,66:66:99:1767,197,0
3R	16333017	.	C	T	1704.77	.	AC=2;AF=1.00;AN=2;DP=60;ExcessHet=3.0103;FS=0.000;MLEAC=2;MLEAF=1.00;MQ=44.00;QD=28.41;SOR=0.906	GT:AD:DP:GQ:PL	1/1:0,60:60:99:1733,180,0
3R	16333062	.	T	G	1421.77	.	AC=2;AF=1.00;AN=2;DP=53;ExcessHet=3.0103;FS=0.000;MLEAC=2;MLEAF=1.00;MQ=44.00;QD=26.83;SOR=1.077	GT:AD:DP:GQ:PL	1/1:0,53:53:99:1450,159,0
3R	16333187	.	G	A	1780.77	.	AC=2;AF=1.00;AN=2;DP=64;ExcessHet=3.0103;FS=0.000;MLEAC=2;MLEAF=1.00;MQ=44.00;QD=27.82;SOR=0.693	GT:AD:DP:GQ:PL	1/1:0,64:64:99:1809,192,0
3R	16333236	.	T	A	1629.77	.	AC=2;AF=1.00;AN=2;BaseQRankSum=-0.626;ClippingRankSum=0.000;DP=60;ExcessHet=3.0103;FS=3.085;MLEAC=2;MLEAF=1.00;MQ=44.00;MQRankSum=0.000;QD=27.16;ReadPosRankSum=1.896;SOR=0.226	GT:AD:DP:GQ:PL	1/1:2,58:60:99:1658,163,0
3R	16333238	.	T	TGA	2746.73	.	AC=2;AF=1.00;AN=2;DP=61;ExcessHet=3.0103;FS=0.000;MLEAC=2;MLEAF=1.00;MQ=44.00;QD=29.74;SOR=0.796	GT:AD:DP:GQ:PL	1/1:0,61:61:99:2784,190,0
3R	16333240	.	GTT	G	2765.73	.	AC=2;AF=1.00;AN=2;DP=59;ExcessHet=3.0103;FS=0.000;MLEAC=2;MLEAF=1.00;MQ=44.00;QD=24.42;SOR=0.726	GT:AD:DP:GQ:PL	1/1:0,59:59:99:2803,190,0
3R	16333358	.	C	A	1403.77	.	AC=2;AF=1.00;AN=2;DP=50;ExcessHet=3.0103;FS=0.000;MLEAC=2;MLEAF=1.00;MQ=44.22;QD=28.08;SOR=0.773	GT:AD:DP:GQ:PL	1/1:0,50:50:99:1432,150,0
3R	16333467	.	C	CG	1811.73	.	AC=2;AF=1.00;AN=2;DP=56;ExcessHet=3.0103;FS=0.000;MLEAC=2;MLEAF=1.00;MQ=44.20;QD=34.18;SOR=0.808	GT:AD:DP:GQ:PL	1/1:0,53:53:99:1849,159,0
3R	16333648	.	A	T	2527.77	.	AC=2;AF=1.00;AN=2;DP=57;ExcessHet=3.0103;FS=0.000;MLEAC=2;MLEAF=1.00;MQ=44.00;QD=35.14;SOR=1.140	GT:AD:DP:GQ:PL	1/1:0,57:57:99:2556,175,0
3R	16333657	.	T	A	2545.77	.	AC=2;AF=1.00;AN=2;DP=59;ExcessHet=3.0103;FS=0.000;MLEAC=2;MLEAF=1.00;MQ=44.00;QD=31.19;SOR=0.950	GT:AD:DP:GQ:PL	1/1:0,59:59:99:2574,178,0
3R	16333719	.	T	G	2633.77	.	AC=2;AF=1.00;AN=2;DP=60;ExcessHet=3.0103;FS=0.000;MLEAC=2;MLEAF=1.00;MQ=44.00;QD=31.97;SOR=0.831	GT:AD:DP:GQ:PL	1/1:0,60:60:99:2662,190,0
3R	16333721	.	GT	G	2624.73	.	AC=2;AF=1.00;AN=2;DP=60;ExcessHet=3.0103;FS=0.000;MLEAC=2;MLEAF=1.00;MQ=44.00;QD=29.21;SOR=0.906	GT:AD:DP:GQ:PL	1/1:0,60:60:99:2662,190,0
3R	16334665	.	C	G	1450.77	.	AC=2;AF=1.00;AN=2;DP=54;ExcessHet=3.0103;FS=0.000;MLEAC=2;MLEAF=1.00;MQ=44.00;QD=26.87;SOR=1.118	GT:AD:DP:GQ:PL	1/1:0,54:54:99:1479,162,0
3R	16334944	.	A	T	1211.77	.	AC=2;AF=1.00;AN=2;DP=44;ExcessHet=3.0103;FS=0.000;MLEAC=2;MLEAF=1.00;MQ=44.00;QD=27.54;SOR=0.883	GT:AD:DP:GQ:PL	1/1:0,44:44:99:1240,132,0
3R	16336599	.	A	T	1631.77	.	AC=2;AF=1.00;AN=2;DP=62;ExcessHet=3.0103;FS=0.000;MLEAC=2;MLEAF=1.00;MQ=44.00;QD=26.32;SOR=0.826	GT:AD:DP:GQ:PL	1/1:0,62:62:99:1660,185,0
3R	16336740	.	C	A	1389.77	.	AC=2;AF=1.00;AN=2;DP=51;ExcessHet=3.0103;FS=0.000;MLEAC=2;MLEAF=1.00;MQ=43.94;QD=27.25;SOR=1.201	GT:AD:DP:GQ:PL	1/1:0,51:51:99:1418,153,0
3R	16336913	.	T	G	1284.77	.	AC=2;AF=1.00;AN=2;DP=48;ExcessHet=3.0103;FS=0.000;MLEAC=2;MLEAF=1.00;MQ=43.29;QD=26.77;SOR=0.866	GT:AD:DP:GQ:PL	1/1:0,48:48:99:1313,144,0
3R	16336969	.	CTGCCAGT	C	2197.73	.	AC=2;AF=1.00;AN=2;DP=51;ExcessHet=3.0103;FS=0.000;MLEAC=2;MLEAF=1.00;MQ=42.65;QD=31.08;SOR=0.952	GT:AD:DP:GQ:PL	1/1:0,50:50:99:2235,151,0
3R	16338568	.	G	C	1635.77	.	AC=2;AF=1.00;AN=2;DP=61;ExcessHet=3.0103;FS=0.000;MLEAC=2;MLEAF=1.00;MQ=44.00;QD=27.26;SOR=1.071	GT:AD:DP:GQ:PL	1/1:0,60:60:99:1664,180,0
3R	16340791	.	G	T	1601.77	.	AC=2;AF=1.00;AN=2;DP=37;ExcessHet=3.0103;FS=0.000;MLEAC=2;MLEAF=1.00;MQ=43.89;QD=26.82;SOR=0.984	GT:AD:DP:GQ:PL	1/1:0,37:37:99:1630,111,0
3R	16340794	.	A	C	1591.77	.	AC=2;AF=1.00;AN=2;DP=36;ExcessHet=3.0103;FS=0.000;MLEAC=2;MLEAF=1.00;MQ=43.89;QD=22.98;SOR=1.061	GT:AD:DP:GQ:PL	1/1:0,36:36:99:1620,108,0
3R	16340798	.	G	A	1658.77	.	AC=2;AF=1.00;AN=2;DP=37;ExcessHet=3.0103;FS=0.000;MLEAC=2;MLEAF=1.00;MQ=43.89;QD=30.76;SOR=1.270	GT:AD:DP:GQ:PL	1/1:0,37:37:99:1687,114,0
3R	16343662	.	G	C	1181.77	.	AC=2;AF=1.00;AN=2;DP=44;ExcessHet=3.0103;FS=0.000;MLEAC=2;MLEAF=1.00;MQ=43.39;QD=26.86;SOR=0.990	GT:AD:DP:GQ:PL	1/1:0,44:44:99:1210,131,0
3R	16343777	.	T	C	1211.77	.	AC=2;AF=1.00;AN=2;DP=44;ExcessHet=3.0103;FS=0.000;MLEAC=2;MLEAF=1.00;MQ=46.09;QD=27.54;SOR=1.364	GT:AD:DP:GQ:PL	1/1:0,44:44:99:1240,132,0
3R	16343838	.	C	CGCAGCAACCGCCACA	1703.73	.	AC=2;AF=1.00;AN=2;DP=22;ExcessHet=3.0103;FS=0.000;MLEAC=2;MLEAF=1.00;MQ=48.26;QD=28.62;SOR=3.160	GT:AD:DP:GQ:PL	1/1:0,21:21:99:1741,123,0
3R	16343990	.	A	G	1311.77	.	AC=2;AF=1.00;AN=2;DP=52;ExcessHet=3.0103;FS=0.000;MLEAC=2;MLEAF=1.00;MQ=43.85;QD=25.23;SOR=0.770	GT:AD:DP:GQ:PL	1/1:0,52:52:99:1340,154,0
3R	16346490	.	G	A	1799.77	.	AC=2;AF=1.00;AN=2;BaseQRankSum=-0.890;ClippingRankSum=0.000;DP=67;ExcessHet=3.0103;FS=3.637;MLEAC=2;MLEAF=1.00;MQ=44.00;MQRankSum=0.000;QD=26.86;ReadPosRankSum=-0.607;SOR=0.722	GT:AD:DP:GQ:PL	1/1:1,66:67:99:1828,172,0
3R	16348028	.	G	A	1852.77	.	AC=2;AF=1.00;AN=2;DP=70;ExcessHet=3.0103;FS=0.000;MLEAC=2;MLEAF=1.00;MQ=43.97;QD=27.25;SOR=0.880	GT:AD:DP:GQ:PL	1/1:0,68:68:99:1881,204,0
3R	16348212	.	G	C	1302.77	.	AC=2;AF=1.00;AN=2;DP=48;ExcessHet=3.0103;FS=0.000;MLEAC=2;MLEAF=1.00;MQ=43.73;QD=27.14;SOR=0.866	GT:AD:DP:GQ:PL	1/1:0,48:48:99:1331,144,0
3R	16348230	.	C	A	1411.77	.	AC=2;AF=1.00;AN=2;DP=52;ExcessHet=3.0103;FS=0.000;MLEAC=2;MLEAF=1.00;MQ=43.75;QD=27.15;SOR=0.941	GT:AD:DP:GQ:PL	1/1:0,52:52:99:1440,156,0
3R	16348317	.	G	C	1315.77	.	AC=2;AF=1.00;AN=2;DP=53;ExcessHet=3.0103;FS=0.000;MLEAC=2;MLEAF=1.00;MQ=43.75;QD=24.83;SOR=1.402	GT:AD:DP:GQ:PL	1/1:0,53:53:99:1344,157,0
3R	16348464	.	C	CT	2727.73	.	AC=2;AF=1.00;AN=2;DP=63;ExcessHet=3.0103;FS=0.000;MLEAC=2;MLEAF=1.00;MQ=44.00;QD=27.79;SOR=1.057	GT:AD:DP:GQ:PL	1/1:0,62:62:99:2765,187,0
3R	16348467	.	C	A	2705.77	.	AC=2;AF=1.00;AN=2;DP=60;ExcessHet=3.0103;FS=0.000;MLEAC=2;MLEAF=1.00;MQ=44.00;QD=33.06;SOR=1.160	GT:AD:DP:GQ:PL	1/1:0,60:60:99:2734,184,0
3R	16348508	.	G	C	2452.77	.	AC=2;AF=1.00;AN=2;BaseQRankSum=-1.695;ClippingRankSum=0.000;DP=55;ExcessHet=3.0103;FS=4.393;MLEAC=2;MLEAF=1.00;MQ=44.00;MQRankSum=0.000;QD=32.02;ReadPosRankSum=1.671;SOR=1.250	GT:AD:DP:GQ:PL	1/1:1,54:55:99:2481,145,0
3R	16348514	.	A	C	2425.77	.	AC=2;AF=1.00;AN=2;DP=55;ExcessHet=3.0103;FS=0.000;MLEAC=2;MLEAF=1.00;MQ=44.00;QD=28.27;SOR=1.371	GT:AD:DP:GQ:PL	1/1:0,55:55:99:2454,166,0
3R	16348516	.	A	T	2425.77	.	AC=2;AF=1.00;AN=2;DP=54;ExcessHet=3.0103;FS=0.000;MLEAC=2;MLEAF=1.00;MQ=44.00;QD=23.63;SOR=1.445	GT:AD:DP:GQ:PL	1/1:0,54:54:99:2454,166,0
3R	16348565	.	G	T	1460.77	.	AC=2;AF=1.00;AN=2;DP=55;ExcessHet=3.0103;FS=0.000;MLEAC=2;MLEAF=1.00;MQ=44.00;QD=26.56;SOR=0.729	GT:AD:DP:GQ:PL	1/1:0,55:55:99:1489,165,0
3R	16348660	.	A	G	2073.77	.	AC=2;AF=1.00;AN=2;DP=49;ExcessHet=3.0103;FS=0.000;MLEAC=2;MLEAF=1.00;MQ=43.92;QD=26.88;SOR=1.345	GT:AD:DP:GQ:PL	1/1:0,49:49:99:2102,147,0
3R	16348661	.	A	G	2073.77	.	AC=2;AF=1.00;AN=2;DP=49;ExcessHet=3.0103;FS=0.000;MLEAC=2;MLEAF=1.00;MQ=43.92;QD=29.39;SOR=1.345	GT:AD:DP:GQ:PL	1/1:0,49:49:99:2102,147,0
3R	16348758	.	A	T	1443.77	.	AC=2;AF=1.00;AN=2;DP=54;ExcessHet=3.0103;FS=0.000;MLEAC=2;MLEAF=1.00;MQ=44.00;QD=26.74;SOR=0.846	GT:AD:DP:GQ:PL	1/1:0,54:54:99:1472,161,0
3R	16348873	.	C	T	1412.77	.	AC=2;AF=1.00;AN=2;BaseQRankSum=-1.065;ClippingRankSum=0.000;DP=54;ExcessHet=3.0103;FS=0.000;MLEAC=2;MLEAF=1.00;MQ=44.00;MQRankSum=0.000;QD=26.16;ReadPosRankSum=1.169;SOR=0.282	GT:AD:DP:GQ:PL	1/1:1,53:54:99:1441,133,0
3R	16348955	.	T	A	1374.77	.	AC=2;AF=1.00;AN=2;DP=51;ExcessHet=3.0103;FS=0.000;MLEAC=2;MLEAF=1.00;MQ=43.92;QD=27.50;SOR=0.859	GT:AD:DP:GQ:PL	1/1:0,50:50:99:1403,150,0
3R	16349067	.	A	G	1168.77	.	AC=2;AF=1.00;AN=2;DP=45;ExcessHet=3.0103;FS=0.000;MLEAC=2;MLEAF=1.00;MQ=43.71;QD=26.56;SOR=1.230	GT:AD:DP:GQ:PL	1/1:0,44:44:99:1197,132,0
3R	16349088	.	A	T	2195.77	.	AC=2;AF=1.00;AN=2;DP=50;ExcessHet=3.0103;FS=0.000;MLEAC=2;MLEAF=1.00;MQ=43.58;QD=27.38;SOR=1.051	GT:AD:DP:GQ:PL	1/1:0,50:50:99:2224,151,0
3R	16349095	.	G	GA	2214.73	.	AC=2;AF=1.00;AN=2;DP=51;ExcessHet=3.0103;FS=0.000;MLEAC=2;MLEAF=1.00;MQ=43.63;QD=33.81;SOR=1.094	GT:AD:DP:GQ:PL	1/1:0,51:51:99:2252,153,0
3R	16349110	.	A	T	1257.77	.	AC=2;AF=1.00;AN=2;DP=48;ExcessHet=3.0103;FS=0.000;MLEAC=2;MLEAF=1.00;MQ=43.48;QD=26.20;SOR=0.963	GT:AD:DP:GQ:PL	1/1:0,48:48:99:1286,143,0
3R	16349233	.	G	A	1321.77	.	AC=2;AF=1.00;AN=2;DP=47;ExcessHet=3.0103;FS=0.000;MLEAC=2;MLEAF=1.00;MQ=43.69;QD=28.73;SOR=1.329	GT:AD:DP:GQ:PL	1/1:0,46:46:99:1350,138,0
3R	16349467	.	C	T	1595.77	.	AC=2;AF=1.00;AN=2;DP=59;ExcessHet=3.0103;FS=0.000;MLEAC=2;MLEAF=1.00;MQ=43.97;QD=27.05;SOR=1.034	GT:AD:DP:GQ:PL	1/1:0,59:59:99:1624,177,0
3R	16349519	.	G	A	1491.77	.	AC=2;AF=1.00;AN=2;DP=53;ExcessHet=3.0103;FS=0.000;MLEAC=2;MLEAF=1.00;MQ=43.96;QD=28.15;SOR=0.730	GT:AD:DP:GQ:PL	1/1:0,53:53:99:1520,159,0
3R	16349579	.	G	A	1317.77	.	AC=2;AF=1.00;AN=2;BaseQRankSum=1.891;ClippingRankSum=0.000;DP=50;ExcessHet=3.0103;FS=0.000;MLEAC=2;MLEAF=1.00;MQ=44.00;MQRankSum=0.000;QD=26.36;ReadPosRankSum=1.856;SOR=0.286	GT:AD:DP:GQ:PL	1/1:1,49:50:99:1346,140,0
3R	16349730	.	G	A	1471.77	.	AC=2;AF=1.00;AN=2;DP=54;ExcessHet=3.0103;FS=0.000;MLEAC=2;MLEAF=1.00;MQ=43.96;QD=27.77;SOR=0.808	GT:AD:DP:GQ:PL	1/1:0,53:53:99:1500,159,0
3R	16349939	.	G	C	1352.77	.	AC=2;AF=1.00;AN=2;DP=52;ExcessHet=3.0103;FS=0.000;MLEAC=2;MLEAF=1.00;MQ=43.96;QD=27.06;SOR=1.270	GT:AD:DP:GQ:PL	1/1:0,50:50:99:1381,150,0
3R	16350045	.	G	A	1572.77	.	AC=2;AF=1.00;AN=2;DP=58;ExcessHet=3.0103;FS=0.000;MLEAC=2;MLEAF=1.00;MQ=44.00;QD=27.59;SOR=0.877	GT:AD:DP:GQ:PL	1/1:0,57:57:99:1601,170,0
3R	16350072	.	T	A	1677.77	.	AC=2;AF=1.00;AN=2;DP=62;ExcessHet=3.0103;FS=0.000;MLEAC=2;MLEAF=1.00;MQ=44.00;QD=27.50;SOR=0.793	GT:AD:DP:GQ:PL	1/1:0,61:61:99:1706,183,0
3R	16350139	.	C	G	1670.77	.	AC=2;AF=1.00;AN=2;DP=63;ExcessHet=3.0103;FS=0.000;MLEAC=2;MLEAF=1.00;MQ=44.00;QD=26.95;SOR=0.758	GT:AD:DP:GQ:PL	1/1:0,62:62:99:1699,186,0
3R	16350237	.	GA	G	1834.73	.	AC=2;AF=1.00;AN=2;DP=57;ExcessHet=3.0103;FS=0.000;MLEAC=2;MLEAF=1.00;MQ=44.00;QD=32.19;SOR=0.960	GT:AD:DP:GQ:PL	1/1:0,57:57:99:1872,172,0
3R	16350906	.	G	C	1426.77	.	AC=2;AF=1.00;AN=2;DP=53;ExcessHet=3.0103;FS=0.000;MLEAC=2;MLEAF=1.00;MQ=44.00;QD=26.92;SOR=0.981	GT:AD:DP:GQ:PL	1/1:0,53:53:99:1455,159,0
3R	16351086	.	A	T	1687.77	.	AC=2;AF=1.00;AN=2;DP=61;ExcessHet=3.0103;FS=0.000;MLEAC=2;MLEAF=1.00;MQ=44.00;QD=27.67;SOR=0.941	GT:AD:DP:GQ:PL	1/1:0,61:61:99:1716,183,0
3R	16351440	.	T	TA	1903.73	.	AC=2;AF=1.00;AN=2;DP=48;ExcessHet=3.0103;FS=0.000;MLEAC=2;MLEAF=1.00;MQ=44.42;QD=28.93;SOR=1.206	GT:AD:DP:GQ:PL	1/1:0,45:45:99:1941,138,0
3R	16351450	.	G	A	1987.77	.	AC=2;AF=1.00;AN=2;DP=45;ExcessHet=3.0103;FS=0.000;MLEAC=2;MLEAF=1.00;MQ=44.49;QD=26.86;SOR=1.154	GT:AD:DP:GQ:PL	1/1:0,45:45:99:2016,141,0
3R	16351597	.	A	C	1053.77	.	AC=2;AF=1.00;AN=2;DP=40;ExcessHet=3.0103;FS=0.000;MLEAC=2;MLEAF=1.00;MQ=43.82;QD=26.34;SOR=1.445	GT:AD:DP:GQ:PL	1/1:0,40:40:99:1082,119,0
3R	16351629	.	C	T	1007.77	.	AC=2;AF=1.00;AN=2;DP=37;ExcessHet=3.0103;FS=0.000;MLEAC=2;MLEAF=1.00;MQ=43.80;QD=27.24;SOR=2.242	GT:AD:DP:GQ:PL	1/1:0,37:37:99:1036,111,0
3R	16351677	.	A	C	1080.77	.	AC=2;AF=1.00;AN=2;DP=42;ExcessHet=3.0103;FS=0.000;MLEAC=2;MLEAF=1.00;MQ=43.69;QD=25.73;SOR=2.780	GT:AD:DP:GQ:PL	1/1:0,42:42:99:1109,125,0
3R	16351691	.	C	A	1056.77	.	AC=2;AF=1.00;AN=2;DP=39;ExcessHet=3.0103;FS=0.000;MLEAC=2;MLEAF=1.00;MQ=43.85;QD=27.10;SOR=2.891	GT:AD:DP:GQ:PL	1/1:0,39:39:99:1085,117,0
3R	16351786	.	T	C	337.77	.	AC=2;AF=1.00;AN=2;DP=14;ExcessHet=3.0103;FS=0.000;MLEAC=2;MLEAF=1.00;MQ=43.58;QD=24.13;SOR=2.303	GT:AD:DP:GQ:PL	1/1:0,14:14:42:366,42,0
3R	16351912	.	T	G	596.77	.	AC=2;AF=1.00;AN=2;DP=24;ExcessHet=3.0103;FS=0.000;MLEAC=2;MLEAF=1.00;MQ=43.92;QD=24.87;SOR=2.124	GT:AD:DP:GQ:PL	1/1:0,24:24:71:625,71,0
3R	16352535	.	A	G	1349.77	.	AC=2;AF=1.00;AN=2;DP=54;ExcessHet=3.0103;FS=0.000;MLEAC=2;MLEAF=1.00;MQ=44.00;QD=25.00;SOR=0.693	GT:AD:DP:GQ:PL	1/1:0,54:54:99:1378,160,0
3R	16352596	.	CAA	C	2839.73	.	AC=2;AF=1.00;AN=2;DP=64;ExcessHet=3.0103;FS=0.000;MLEAC=2;MLEAF=1.00;MQ=43.97;QD=31.07;SOR=0.892	GT:AD:DP:GQ:PL	1/1:0,64:64:99:2877,196,0
3R	16352599	.	A	G	2848.77	.	AC=2;AF=1.00;AN=2;DP=65;ExcessHet=3.0103;FS=0.000;MLEAC=2;MLEAF=1.00;MQ=43.97;QD=27.26;SOR=0.925	GT:AD:DP:GQ:PL	1/1:0,65:65:99:2877,196,0
3R	16352626	.	T	G	1682.77	.	AC=2;AF=1.00;AN=2;DP=63;ExcessHet=3.0103;FS=0.000;MLEAC=2;MLEAF=1.00;MQ=43.97;QD=26.71;SOR=0.933	GT:AD:DP:GQ:PL	1/1:0,63:63:99:1711,189,0
3R	16352646	.	C	T	2435.77	.	AC=2;AF=1.00;AN=2;DP=56;ExcessHet=3.0103;FS=0.000;MLEAC=2;MLEAF=1.00;MQ=43.97;QD=27.86;SOR=0.765	GT:AD:DP:GQ:PL	1/1:0,56:56:99:2464,169,0
3R	16352647	.	A	G	2435.77	.	AC=2;AF=1.00;AN=2;DP=54;ExcessHet=3.0103;FS=0.000;MLEAC=2;MLEAF=1.00;MQ=43.96;QD=26.26;SOR=0.846	GT:AD:DP:GQ:PL	1/1:0,54:54:99:2464,169,0
3R	16352679	.	T	G	1529.77	.	AC=2;AF=1.00;AN=2;DP=57;ExcessHet=3.0103;FS=0.000;MLEAC=2;MLEAF=1.00;MQ=43.97;QD=26.84;SOR=0.877	GT:AD:DP:GQ:PL	1/1:0,57:57:99:1558,170,0
3R	16352729	.	C	T	1444.77	.	AC=2;AF=1.00;AN=2;BaseQRankSum=-0.166;ClippingRankSum=0.000;DP=56;ExcessHet=3.0103;FS=4.058;MLEAC=2;MLEAF=1.00;MQ=43.97;MQRankSum=0.000;QD=25.80;ReadPosRankSum=0.465;SOR=1.023	GT:AD:DP:GQ:PL	1/1:1,55:56:99:1473,140,0
3R	16352821	.	T	C	1487.77	.	AC=2;AF=1.00;AN=2;BaseQRankSum=-1.644;ClippingRankSum=0.000;DP=58;ExcessHet=3.0103;FS=0.000;MLEAC=2;MLEAF=1.00;MQ=44.00;MQRankSum=0.000;QD=25.65;ReadPosRankSum=-0.543;SOR=0.278	GT:AD:DP:GQ:PL	1/1:1,57:58:99:1516,143,0
3R	16353030	.	G	C	1604.77	.	AC=2;AF=1.00;AN=2;DP=59;ExcessHet=3.0103;FS=0.000;MLEAC=2;MLEAF=1.00;MQ=43.93;QD=27.20;SOR=0.726	GT:AD:DP:GQ:PL	1/1:0,59:59:99:1633,177,0
3R	16353105	.	A	G	1361.77	.	AC=2;AF=1.00;AN=2;BaseQRankSum=-0.407;ClippingRankSum=0.000;DP=55;ExcessHet=3.0103;FS=4.851;MLEAC=2;MLEAF=1.00;MQ=43.96;MQRankSum=0.000;QD=24.76;ReadPosRankSum=-0.508;SOR=1.549	GT:AD:DP:GQ:PL	1/1:1,54:55:99:1390,136,0
3R	16353344	.	T	A	1911.77	.	AC=2;AF=1.00;AN=2;BaseQRankSum=-1.759;ClippingRankSum=0.000;DP=48;ExcessHet=3.0103;FS=3.933;MLEAC=2;MLEAF=1.00;MQ=43.94;MQRankSum=0.000;QD=29.36;ReadPosRankSum=-1.334;SOR=0.948	GT:AD:DP:GQ:PL	1/1:1,46:47:96:1940,96,0
3R	16353350	.	T	A	1886.77	.	AC=2;AF=1.00;AN=2;BaseQRankSum=-1.526;ClippingRankSum=0.000;DP=47;ExcessHet=3.0103;FS=4.075;MLEAC=2;MLEAF=1.00;MQ=44.00;MQRankSum=0.000;QD=34.18;ReadPosRankSum=-1.471;SOR=1.046	GT:AD:DP:GQ:PL	1/1:1,45:46:93:1915,93,0
3R	16353399	.	CT	C	715.73	.	AC=2;AF=1.00;AN=2;BaseQRankSum=0.940;ClippingRankSum=0.000;DP=38;ExcessHet=3.0103;FS=3.378;MLEAC=2;MLEAF=1.00;MQ=43.81;MQRankSum=0.000;QD=19.34;ReadPosRankSum=0.516;SOR=0.574	GT:AD:DP:GQ:PL	1/1:1,36:37:88:753,88,0
3R	16353438	.	C	G	1146.77	.	AC=2;AF=1.00;AN=2;DP=46;ExcessHet=3.0103;FS=0.000;MLEAC=2;MLEAF=1.00;MQ=43.84;QD=24.93;SOR=0.874	GT:AD:DP:GQ:PL	1/1:0,46:46:99:1175,135,0
3R	16353597	.	A	T	1734.77	.	AC=2;AF=1.00;AN=2;DP=64;ExcessHet=3.0103;FS=0.000;MLEAC=2;MLEAF=1.00;MQ=44.00;QD=27.11;SOR=0.693	GT:AD:DP:GQ:PL	1/1:0,64:64:99:1763,192,0
3R	16353622	.	A	T	1733.77	.	AC=2;AF=1.00;AN=2;DP=64;ExcessHet=3.0103;FS=0.000;MLEAC=2;MLEAF=1.00;MQ=44.00;QD=27.09;SOR=1.044	GT:AD:DP:GQ:PL	1/1:0,64:64:99:1762,192,0
3R	16353768	.	T	C	1365.77	.	AC=2;AF=1.00;AN=2;DP=53;ExcessHet=3.0103;FS=0.000;MLEAC=2;MLEAF=1.00;MQ=44.00;QD=25.77;SOR=0.730	GT:AD:DP:GQ:PL	1/1:0,53:53:99:1394,158,0
3R	16353825	.	C	A	1407.77	.	AC=2;AF=1.00;AN=2;DP=53;ExcessHet=3.0103;FS=0.000;MLEAC=2;MLEAF=1.00;MQ=44.00;QD=27.07;SOR=0.770	GT:AD:DP:GQ:PL	1/1:0,52:52:99:1436,155,0
3R	16354124	.	C	G	1444.77	.	AC=2;AF=1.00;AN=2;DP=54;ExcessHet=3.0103;FS=0.000;MLEAC=2;MLEAF=1.00;MQ=44.00;QD=26.75;SOR=1.697	GT:AD:DP:GQ:PL	1/1:0,54:54:99:1473,162,0
3R	16354189	.	T	C	1372.77	.	AC=2;AF=1.00;AN=2;DP=51;ExcessHet=3.0103;FS=0.000;MLEAC=2;MLEAF=1.00;MQ=44.00;QD=26.92;SOR=0.994	GT:AD:DP:GQ:PL	1/1:0,51:51:99:1401,153,0
3R	16354261	.	G	C	1206.77	.	AC=2;AF=1.00;AN=2;DP=44;ExcessHet=3.0103;FS=0.000;MLEAC=2;MLEAF=1.00;MQ=44.00;QD=27.43;SOR=0.990	GT:AD:DP:GQ:PL	1/1:0,44:44:99:1235,132,0
3R	16354498	.	C	T	1532.77	.	AC=2;AF=1.00;AN=2;BaseQRankSum=1.780;ClippingRankSum=0.000;DP=59;ExcessHet=3.0103;FS=3.559;MLEAC=2;MLEAF=1.00;MQ=44.00;MQRankSum=0.000;QD=25.98;ReadPosRankSum=1.850;SOR=0.673	GT:AD:DP:GQ:PL	1/1:1,58:59:99:1561,166,0
3R	16355028	.	G	GT	1999.73	.	AC=2;AF=1.00;AN=2;BaseQRankSum=-0.258;ClippingRankSum=0.000;DP=58;ExcessHet=3.0103;FS=0.000;MLEAC=2;MLEAF=1.00;MQ=43.93;MQRankSum=0.000;QD=27.10;ReadPosRankSum=-0.939;SOR=0.422	GT:AD:DP:GQ:PL	1/1:1,52:53:99:2037,129,0
3R	16355039	.	G	GT	2172.73	.	AC=2;AF=1.00;AN=2;BaseQRankSum=0.762;ClippingRankSum=0.000;DP=60;ExcessHet=3.0103;FS=0.000;MLEAC=2;MLEAF=1.00;MQ=43.97;MQRankSum=0.000;QD=23.60;ReadPosRankSum=-1.185;SOR=0.298	GT:AD:DP:GQ:PL	1/1:1,59:60:99:2210,147,0
3R	16358853	.	G	A	664.77	.	AC=2;AF=1.00;AN=2;DP=28;ExcessHet=3.0103;FS=0.000;MLEAC=2;MLEAF=1.00;MQ=44.00;QD=24.62;SOR=0.765	GT:AD:DP:GQ:PL	1/1:0,27:27:80:693,80,0
3R	16360207	.	G	T	1212.77	.	AC=2;AF=1.00;AN=2;DP=44;ExcessHet=3.0103;FS=0.000;MLEAC=2;MLEAF=1.00;MQ=44.00;QD=27.56;SOR=0.990	GT:AD:DP:GQ:PL	1/1:0,44:44:99:1241,132,0
3R	16360411	.	A	G	1400.77	.	AC=2;AF=1.00;AN=2;DP=54;ExcessHet=3.0103;FS=0.000;MLEAC=2;MLEAF=1.00;MQ=44.00;QD=26.43;SOR=1.077	GT:AD:DP:GQ:PL	1/1:0,53:53:99:1429,158,0
3R	16361741	.	A	T	867.77	.	AC=2;AF=1.00;AN=2;DP=32;ExcessHet=3.0103;FS=0.000;MLEAC=2;MLEAF=1.00;MQ=43.88;QD=27.12;SOR=2.165	GT:AD:DP:GQ:PL	1/1:0,32:32:96:896,96,0
3R	16361786	.	C	T	862.77	.	AC=2;AF=1.00;AN=2;DP=32;ExcessHet=3.0103;FS=0.000;MLEAC=2;MLEAF=1.00;MQ=43.94;QD=26.96;SOR=1.681	GT:AD:DP:GQ:PL	1/1:0,32:32:95:891,95,0
3R	16361822	.	C	T	679.77	.	AC=2;AF=1.00;AN=2;DP=27;ExcessHet=3.0103;FS=0.000;MLEAC=2;MLEAF=1.00;MQ=43.93;QD=25.18;SOR=1.101	GT:AD:DP:GQ:PL	1/1:0,27:27:80:708,80,0
3R	16361878	.	C	T	1010.77	.	AC=2;AF=1.00;AN=2;DP=38;ExcessHet=3.0103;FS=0.000;MLEAC=2;MLEAF=1.00;MQ=43.90;QD=26.60;SOR=1.329	GT:AD:DP:GQ:PL	1/1:0,38:38:99:1039,114,0
3R	16361939	3R_16361939_SNP	A	C	1066.77	.	AC=2;AF=1.00;AN=2;DB;DP=40;ExcessHet=3.0103;FS=0.000;MLEAC=2;MLEAF=1.00;MQ=43.66;QD=26.67;SOR=1.981	GT:AD:DP:GQ:PL	1/1:0,40:40:99:1095,119,0
3R	16361955	.	C	T	1051.77	.	AC=2;AF=1.00;AN=2;DP=38;ExcessHet=3.0103;FS=0.000;MLEAC=2;MLEAF=1.00;MQ=43.59;QD=27.68;SOR=2.554	GT:AD:DP:GQ:PL	1/1:0,38:38:99:1080,114,0
3R	16361966	.	G	A	1044.77	.	AC=2;AF=1.00;AN=2;DP=38;ExcessHet=3.0103;FS=0.000;MLEAC=2;MLEAF=1.00;MQ=43.53;QD=27.49;SOR=2.554	GT:AD:DP:GQ:PL	1/1:0,38:38:99:1073,114,0
3R	16361981	.	A	G	1637.77	.	AC=2;AF=1.00;AN=2;DP=38;ExcessHet=3.0103;FS=0.000;MLEAC=2;MLEAF=1.00;MQ=43.48;QD=30.19;SOR=2.303	GT:AD:DP:GQ:PL	1/1:0,38:38:99:1666,114,0
3R	16361986	.	A	ACACT	1729.73	.	AC=2;AF=1.00;AN=2;DP=37;ExcessHet=3.0103;FS=0.000;MLEAC=2;MLEAF=1.00;MQ=43.47;QD=28.13;SOR=2.242	GT:AD:DP:GQ:PL	1/1:0,37:37:99:1767,120,0
3R	16361990	.	A	ATAT	1747.73	.	AC=2;AF=1.00;AN=2;DP=36;ExcessHet=3.0103;FS=0.000;MLEAC=2;MLEAF=1.00;MQ=43.45;QD=24.30;SOR=1.547	GT:AD:DP:GQ:PL	1/1:0,36:36:99:1785,120,0
3R	16362117	.	C	A	1647.77	.	AC=2;AF=1.00;AN=2;DP=59;ExcessHet=3.0103;FS=0.000;MLEAC=2;MLEAF=1.00;MQ=43.83;QD=27.93;SOR=0.726	GT:AD:DP:GQ:PL	1/1:0,59:59:99:1676,177,0
3R	16362160	.	A	T	3136.77	.	AC=2;AF=1.00;AN=2;DP=70;ExcessHet=3.0103;FS=0.000;MLEAC=2;MLEAF=1.00;MQ=43.86;QD=29.42;SOR=0.693	GT:AD:DP:GQ:PL	1/1:0,70:70:99:3165,217,0
3R	16362162	.	G	C	3136.77	.	AC=2;AF=1.00;AN=2;DP=70;ExcessHet=3.0103;FS=0.000;MLEAC=2;MLEAF=1.00;MQ=43.86;QD=32.13;SOR=0.693	GT:AD:DP:GQ:PL	1/1:0,70:70:99:3165,217,0
3R	16362774	.	T	G	1772.77	.	AC=2;AF=1.00;AN=2;DP=66;ExcessHet=3.0103;FS=0.000;MLEAC=2;MLEAF=1.00;MQ=44.00;QD=26.86;SOR=0.693	GT:AD:DP:GQ:PL	1/1:0,66:66:99:1801,198,0
3R	16362836	.	A	T	1919.77	.	AC=2;AF=1.00;AN=2;BaseQRankSum=1.705;ClippingRankSum=0.000;DP=72;ExcessHet=3.0103;FS=0.000;MLEAC=2;MLEAF=1.00;MQ=44.00;MQRankSum=0.000;QD=26.66;ReadPosRankSum=-0.680;SOR=0.313	GT:AD:DP:GQ:PL	1/1:1,71:72:99:1948,193,0
3R	16363096	.	T	C	1393.77	.	AC=2;AF=1.00;AN=2;DP=52;ExcessHet=3.0103;FS=0.000;MLEAC=2;MLEAF=1.00;MQ=44.00;QD=26.80;SOR=0.853	GT:AD:DP:GQ:PL	1/1:0,52:52:99:1422,156,0
3R	16363137	.	T	C	1156.77	.	AC=2;AF=1.00;AN=2;DP=44;ExcessHet=3.0103;FS=0.000;MLEAC=2;MLEAF=1.00;MQ=44.00;QD=26.29;SOR=0.784	GT:AD:DP:GQ:PL	1/1:0,44:44:99:1185,131,0
3R	16363176	.	G	C	1245.77	.	AC=2;AF=1.00;AN=2;DP=48;ExcessHet=3.0103;FS=0.000;MLEAC=2;MLEAF=1.00;MQ=44.00;QD=25.95;SOR=0.963	GT:AD:DP:GQ:PL	1/1:0,48:48:99:1274,143,0
3R	16363327	.	C	T	1698.77	.	AC=2;AF=1.00;AN=2;DP=62;ExcessHet=3.0103;FS=0.000;MLEAC=2;MLEAF=1.00;MQ=44.00;QD=27.40;SOR=1.234	GT:AD:DP:GQ:PL	1/1:0,62:62:99:1727,186,0
3R	16363420	.	G	T	1638.77	.	AC=2;AF=1.00;AN=2;DP=60;ExcessHet=3.0103;FS=0.000;MLEAC=2;MLEAF=1.00;MQ=44.00;QD=27.31;SOR=0.831	GT:AD:DP:GQ:PL	1/1:0,60:60:99:1667,180,0
3R	16363446	.	A	C	1720.77	.	AC=2;AF=1.00;AN=2;DP=65;ExcessHet=3.0103;FS=0.000;MLEAC=2;MLEAF=1.00;MQ=44.00;QD=26.47;SOR=0.723	GT:AD:DP:GQ:PL	1/1:0,65:65:99:1749,194,0
3R	16363689	.	G	GT	1651.73	.	AC=2;AF=1.00;AN=2;DP=38;ExcessHet=3.0103;FS=0.000;MLEAC=2;MLEAF=1.00;MQ=44.00;QD=33.15;SOR=1.329	GT:AD:DP:GQ:PL	1/1:0,38:38:99:1689,117,0
3R	16363696	.	A	G	1566.77	.	AC=2;AF=1.00;AN=2;DP=36;ExcessHet=3.0103;FS=0.000;MLEAC=2;MLEAF=1.00;MQ=44.00;QD=30.94;SOR=1.371	GT:AD:DP:GQ:PL	1/1:0,36:36:99:1595,108,0
3R	16363795	.	C	T	1140.77	.	AC=2;AF=1.00;AN=2;DP=41;ExcessHet=3.0103;FS=0.000;MLEAC=2;MLEAF=1.00;MQ=44.00;QD=27.82;SOR=1.075	GT:AD:DP:GQ:PL	1/1:0,41:41:99:1169,123,0
3R	16363887	.	G	A	1420.77	.	AC=2;AF=1.00;AN=2;DP=52;ExcessHet=3.0103;FS=0.000;MLEAC=2;MLEAF=1.00;MQ=44.00;QD=27.32;SOR=1.480	GT:AD:DP:GQ:PL	1/1:0,52:52:99:1449,156,0
3R	16364152	.	A	C	1214.77	.	AC=2;AF=1.00;AN=2;DP=45;ExcessHet=3.0103;FS=0.000;MLEAC=2;MLEAF=1.00;MQ=44.00;QD=26.99;SOR=0.929	GT:AD:DP:GQ:PL	1/1:0,45:45:99:1243,134,0
3R	16364182	.	A	C	1095.77	.	AC=2;AF=1.00;AN=2;DP=41;ExcessHet=3.0103;FS=0.000;MLEAC=2;MLEAF=1.00;MQ=44.00;QD=26.73;SOR=1.075	GT:AD:DP:GQ:PL	1/1:0,41:41:99:1124,122,0
3R	16364355	.	GAACA	G	2269.73	.	AC=2;AF=1.00;AN=2;DP=51;ExcessHet=3.0103;FS=0.000;MLEAC=2;MLEAF=1.00;MQ=44.00;QD=35.25;SOR=1.436	GT:AD:DP:GQ:PL	1/1:0,51:51:99:2307,157,0
3R	16364360	.	T	G	2311.77	.	AC=2;AF=1.00;AN=2;DP=52;ExcessHet=3.0103;FS=0.000;MLEAC=2;MLEAF=1.00;MQ=44.00;QD=27.11;SOR=1.358	GT:AD:DP:GQ:PL	1/1:0,52:52:99:2340,160,0
3R	16364362	.	T	G	2311.77	.	AC=2;AF=1.00;AN=2;DP=51;ExcessHet=3.0103;FS=0.000;MLEAC=2;MLEAF=1.00;MQ=44.00;QD=26.14;SOR=1.201	GT:AD:DP:GQ:PL	1/1:0,51:51:99:2340,160,0
3R	16365535	.	A	T	1987.77	.	AC=2;AF=1.00;AN=2;DP=71;ExcessHet=3.0103;FS=0.000;MLEAC=2;MLEAF=1.00;MQ=44.00;QD=28.00;SOR=0.904	GT:AD:DP:GQ:PL	1/1:0,71:71:99:2016,213,0
3R	16365953	.	T	C	2513.77	.	AC=2;AF=1.00;AN=2;BaseQRankSum=-1.736;ClippingRankSum=0.000;DP=60;ExcessHet=3.0103;FS=3.310;MLEAC=2;MLEAF=1.00;MQ=43.97;MQRankSum=0.000;QD=32.64;ReadPosRankSum=1.736;SOR=0.494	GT:AD:DP:GQ:PL	1/1:1,59:60:99:2542,152,0
3R	16365955	.	G	GT	2504.73	.	AC=2;AF=1.00;AN=2;DP=59;ExcessHet=3.0103;FS=0.000;MLEAC=2;MLEAF=1.00;MQ=43.97;QD=29.95;SOR=0.796	GT:AD:DP:GQ:PL	1/1:0,59:59:99:2542,152,0
3R	16365976	.	G	A	1492.77	.	AC=2;AF=1.00;AN=2;DP=56;ExcessHet=3.0103;FS=0.000;MLEAC=2;MLEAF=1.00;MQ=43.97;QD=26.66;SOR=1.009	GT:AD:DP:GQ:PL	1/1:0,56:56:99:1521,167,0
3R	16367792	.	T	A	1434.77	.	AC=2;AF=1.00;AN=2;BaseQRankSum=1.768;ClippingRankSum=0.000;DP=55;ExcessHet=3.0103;FS=0.000;MLEAC=2;MLEAF=1.00;MQ=43.96;MQRankSum=0.000;QD=26.09;ReadPosRankSum=-0.479;SOR=0.223	GT:AD:DP:GQ:PL	1/1:1,54:55:99:1463,155,0
3R	16367959	.	T	C	1267.77	.	AC=2;AF=1.00;AN=2;DP=47;ExcessHet=3.0103;FS=0.000;MLEAC=2;MLEAF=1.00;MQ=44.00;QD=27.56;SOR=0.874	GT:AD:DP:GQ:PL	1/1:0,46:46:99:1296,138,0
3R	16368209	.	T	C	1718.77	.	AC=2;AF=1.00;AN=2;DP=39;ExcessHet=3.0103;FS=0.000;MLEAC=2;MLEAF=1.00;MQ=43.90;QD=28.70;SOR=0.743	GT:AD:DP:GQ:PL	1/1:0,39:39:99:1747,117,0
3R	16368219	.	T	G	1784.77	.	AC=2;AF=1.00;AN=2;DP=41;ExcessHet=3.0103;FS=0.000;MLEAC=2;MLEAF=1.00;MQ=43.90;QD=29.63;SOR=0.741	GT:AD:DP:GQ:PL	1/1:0,41:41:99:1813,123,0
3R	16368246	.	C	G	1186.77	.	AC=2;AF=1.00;AN=2;DP=44;ExcessHet=3.0103;FS=0.000;MLEAC=2;MLEAF=1.00;MQ=43.91;QD=26.97;SOR=0.693	GT:AD:DP:GQ:PL	1/1:0,44:44:99:1215,132,0
3R	16368371	.	T	C	1508.77	.	AC=2;AF=1.00;AN=2;DP=56;ExcessHet=3.0103;FS=0.000;MLEAC=2;MLEAF=1.00;MQ=44.00;QD=26.94;SOR=1.528	GT:AD:DP:GQ:PL	1/1:0,56:56:99:1537,167,0
3R	16368444	.	G	A	1559.77	.	AC=2;AF=1.00;AN=2;DP=57;ExcessHet=3.0103;FS=0.000;MLEAC=2;MLEAF=1.00;MQ=44.00;QD=27.36;SOR=0.960	GT:AD:DP:GQ:PL	1/1:0,57:57:99:1588,171,0
3R	16368473	.	C	T	1641.77	.	AC=2;AF=1.00;AN=2;DP=57;ExcessHet=3.0103;FS=0.000;MLEAC=2;MLEAF=1.00;MQ=44.00;QD=28.80;SOR=0.877	GT:AD:DP:GQ:PL	1/1:0,57:57:99:1670,171,0
3R	16368656	.	G	A	1757.77	.	AC=2;AF=1.00;AN=2;DP=65;ExcessHet=3.0103;FS=0.000;MLEAC=2;MLEAF=1.00;MQ=43.96;QD=27.04;SOR=1.162	GT:AD:DP:GQ:PL	1/1:0,65:65:99:1786,195,0
3R	16368846	.	AACGTTT	A	2421.73	.	AC=2;AF=1.00;AN=2;DP=58;ExcessHet=3.0103;FS=0.000;MLEAC=2;MLEAF=1.00;MQ=44.00;QD=32.13;SOR=1.371	GT:AD:DP:GQ:PL	1/1:0,55:55:99:2459,166,0
3R	16369097	.	A	G	1083.77	.	AC=2;AF=1.00;AN=2;DP=42;ExcessHet=3.0103;FS=0.000;MLEAC=2;MLEAF=1.00;MQ=43.95;QD=26.43;SOR=0.954	GT:AD:DP:GQ:PL	1/1:0,41:41:99:1112,123,0
3R	16369152	.	A	G	1161.77	.	AC=2;AF=1.00;AN=2;DP=42;ExcessHet=3.0103;FS=0.000;MLEAC=2;MLEAF=1.00;MQ=44.00;QD=28.34;SOR=0.954	GT:AD:DP:GQ:PL	1/1:0,41:41:99:1190,122,0
3R	16369431	.	G	A	1385.77	.	AC=2;AF=1.00;AN=2;DP=51;ExcessHet=3.0103;FS=0.000;MLEAC=2;MLEAF=1.00;MQ=44.00;QD=27.17;SOR=0.994	GT:AD:DP:GQ:PL	1/1:0,51:51:99:1414,153,0
3R	16370470	.	AAAGTAGT	A	1858.73	.	AC=2;AF=1.00;AN=2;DP=44;ExcessHet=3.0103;FS=0.000;MLEAC=2;MLEAF=1.00;MQ=43.96;QD=31.98;SOR=1.055	GT:AD:DP:GQ:PL	1/1:0,43:43:99:1896,130,0
3R	16370506	.	T	G	1139.77	.	AC=2;AF=1.00;AN=2;DP=41;ExcessHet=3.0103;FS=0.000;MLEAC=2;MLEAF=1.00;MQ=43.77;QD=27.80;SOR=0.954	GT:AD:DP:GQ:PL	1/1:0,41:41:99:1168,123,0
3R	16370532	.	G	A	920.77	.	AC=2;AF=1.00;AN=2;DP=35;ExcessHet=3.0103;FS=0.000;MLEAC=2;MLEAF=1.00;MQ=43.74;QD=26.31;SOR=1.148	GT:AD:DP:GQ:PL	1/1:0,35:35:99:949,104,0
3R	16370664	.	A	G	986.77	.	AC=2;AF=1.00;AN=2;DP=38;ExcessHet=3.0103;FS=0.000;MLEAC=2;MLEAF=1.00;MQ=44.00;QD=26.67;SOR=0.859	GT:AD:DP:GQ:PL	1/1:0,37:37:99:1015,111,0
3R	16370868	.	A	T	1259.77	.	AC=2;AF=1.00;AN=2;DP=51;ExcessHet=3.0103;FS=0.000;MLEAC=2;MLEAF=1.00;MQ=43.96;QD=26.80;SOR=1.378	GT:AD:DP:GQ:PL	1/1:0,47:47:99:1288,140,0
3R	16370970	.	A	G	1158.77	.	AC=2;AF=1.00;AN=2;BaseQRankSum=0.441;ClippingRankSum=0.000;DP=48;ExcessHet=3.0103;FS=6.702;MLEAC=2;MLEAF=1.00;MQ=43.92;MQRankSum=-0.226;QD=24.65;ReadPosRankSum=-0.686;SOR=0.497	GT:AD:DP:GQ:PL	1/1:2,45:47:99:1187,102,0
3R	16371002	.	CAA	C	860.73	.	AC=2;AF=1.00;AN=2;DP=41;ExcessHet=3.0103;FS=0.000;MLEAC=2;MLEAF=1.00;MQ=43.81;QD=27.77;SOR=0.892	GT:AD:DP:GQ:PL	1/1:0,31:31:91:898,91,0
3R	16371111	.	G	GC	1279.73	.	AC=2;AF=1.00;AN=2;DP=46;ExcessHet=3.0103;FS=0.000;MLEAC=2;MLEAF=1.00;MQ=43.31;QD=28.44;SOR=1.280	GT:AD:DP:GQ:PL	1/1:0,45:45:99:1317,135,0
3R	16371153	.	C	A	2066.77	.	AC=2;AF=1.00;AN=2;DP=49;ExcessHet=3.0103;FS=0.000;MLEAC=2;MLEAF=1.00;MQ=43.40;QD=28.00;SOR=1.225	GT:AD:DP:GQ:PL	1/1:0,49:49:99:2095,147,0
3R	16371172	.	T	C	2159.77	.	AC=2;AF=1.00;AN=2;DP=48;ExcessHet=3.0103;FS=0.000;MLEAC=2;MLEAF=1.00;MQ=43.43;QD=27.64;SOR=1.179	GT:AD:DP:GQ:PL	1/1:0,48:48:99:2188,147,0
3R	16371179	.	G	A	2254.77	.	AC=2;AF=1.00;AN=2;DP=52;ExcessHet=3.0103;FS=0.000;MLEAC=2;MLEAF=1.00;MQ=43.34;QD=32.82;SOR=1.136	GT:AD:DP:GQ:PL	1/1:0,52:52:99:2283,157,0
3R	16371238	.	G	A	1368.77	.	AC=2;AF=1.00;AN=2;DP=49;ExcessHet=3.0103;FS=0.000;MLEAC=2;MLEAF=1.00;MQ=43.26;QD=27.93;SOR=0.909	GT:AD:DP:GQ:PL	1/1:0,49:49:99:1397,147,0
3R	16371288	.	GACCGATGTTAAGTACACAT	G	2609.73	.	AC=2;AF=1.00;AN=2;DP=57;ExcessHet=3.0103;FS=0.000;MLEAC=2;MLEAF=1.00;MQ=43.12;QD=28.25;SOR=0.960	GT:AD:DP:GQ:PL	1/1:0,57:57:99:2647,181,0
3R	16371320	.	T	C	2569.77	.	AC=2;AF=1.00;AN=2;DP=59;ExcessHet=3.0103;FS=0.000;MLEAC=2;MLEAF=1.00;MQ=43.11;QD=30.39;SOR=0.796	GT:AD:DP:GQ:PL	1/1:0,59:59:99:2598,181,0
3R	16371397	.	C	T	2463.77	.	AC=2;AF=1.00;AN=2;DP=56;ExcessHet=3.0103;FS=0.000;MLEAC=2;MLEAF=1.00;MQ=43.54;QD=27.47;SOR=1.199	GT:AD:DP:GQ:PL	1/1:0,56:56:99:2492,172,0
3R	16371404	.	T	G	2492.77	.	AC=2;AF=1.00;AN=2;DP=58;ExcessHet=3.0103;FS=0.000;MLEAC=2;MLEAF=1.00;MQ=43.56;QD=28.18;SOR=1.278	GT:AD:DP:GQ:PL	1/1:0,58:58:99:2521,175,0
3R	16371425	.	C	T	1428.77	.	AC=2;AF=1.00;AN=2;DP=52;ExcessHet=3.0103;FS=0.000;MLEAC=2;MLEAF=1.00;MQ=43.81;QD=27.48;SOR=1.244	GT:AD:DP:GQ:PL	1/1:0,52:52:99:1457,156,0
3R	16371448	.	C	T	1423.77	.	AC=2;AF=1.00;AN=2;DP=52;ExcessHet=3.0103;FS=0.000;MLEAC=2;MLEAF=1.00;MQ=43.89;QD=27.38;SOR=1.036	GT:AD:DP:GQ:PL	1/1:0,52:52:99:1452,155,0
3R	16371660	.	A	T	1494.77	.	AC=2;AF=1.00;AN=2;DP=53;ExcessHet=3.0103;FS=0.000;MLEAC=2;MLEAF=1.00;MQ=43.96;QD=28.20;SOR=0.981	GT:AD:DP:GQ:PL	1/1:0,53:53:99:1523,159,0
3R	16371708	.	A	C	1582.77	.	AC=2;AF=1.00;AN=2;DP=58;ExcessHet=3.0103;FS=0.000;MLEAC=2;MLEAF=1.00;MQ=43.93;QD=27.29;SOR=0.914	GT:AD:DP:GQ:PL	1/1:0,58:58:99:1611,173,0
3R	16371938	.	G	GTC	1024.52	.	AC=2;AF=1.00;AN=2;BaseQRankSum=0.502;ClippingRankSum=0.000;DP=50;ExcessHet=3.0103;FS=0.000;MLEAC=2;MLEAF=1.00;MQ=42.89;MQRankSum=-1.046;QD=24.39;ReadPosRankSum=-0.214;SOR=0.798	GT:AD:DP:GQ:PL	1/1:4,38:42:7:1061,7,0
3R	16372131	.	G	T	1317.77	.	AC=2;AF=1.00;AN=2;BaseQRankSum=1.810;ClippingRankSum=0.000;DP=49;ExcessHet=3.0103;FS=0.000;MLEAC=2;MLEAF=1.00;MQ=43.96;MQRankSum=0.000;QD=26.89;ReadPosRankSum=1.866;SOR=0.257	GT:AD:DP:GQ:PL	1/1:1,48:49:99:1346,137,0
3R	16372153	.	C	G	1259.77	.	AC=2;AF=1.00;AN=2;DP=48;ExcessHet=3.0103;FS=0.000;MLEAC=2;MLEAF=1.00;MQ=44.00;QD=26.25;SOR=0.776	GT:AD:DP:GQ:PL	1/1:0,48:48:99:1288,144,0
3R	16372203	.	C	G	1483.77	.	AC=2;AF=1.00;AN=2;DP=56;ExcessHet=3.0103;FS=0.000;MLEAC=2;MLEAF=1.00;MQ=44.00;QD=26.50;SOR=0.922	GT:AD:DP:GQ:PL	1/1:0,56:56:99:1512,168,0
3R	16372253	.	T	G	2015.77	.	AC=2;AF=1.00;AN=2;DP=46;ExcessHet=3.0103;FS=0.000;MLEAC=2;MLEAF=1.00;MQ=44.00;QD=23.82;SOR=0.976	GT:AD:DP:GQ:PL	1/1:0,46:46:99:2044,144,0
3R	16372261	.	G	T	1982.77	.	AC=2;AF=1.00;AN=2;DP=46;ExcessHet=3.0103;FS=0.000;MLEAC=2;MLEAF=1.00;MQ=44.00;QD=25.78;SOR=0.874	GT:AD:DP:GQ:PL	1/1:0,46:46:99:2011,141,0
3R	16372359	.	C	A	1428.77	.	AC=2;AF=1.00;AN=2;DP=50;ExcessHet=3.0103;FS=0.000;MLEAC=2;MLEAF=1.00;MQ=44.00;QD=28.58;SOR=0.773	GT:AD:DP:GQ:PL	1/1:0,50:50:99:1457,150,0
3R	16372534	.	C	G	1334.77	.	AC=2;AF=1.00;AN=2;DP=50;ExcessHet=3.0103;FS=0.000;MLEAC=2;MLEAF=1.00;MQ=44.00;QD=26.70;SOR=0.859	GT:AD:DP:GQ:PL	1/1:0,50:50:99:1363,149,0
3R	16373008	.	A	C	1180.77	.	AC=2;AF=1.00;AN=2;DP=46;ExcessHet=3.0103;FS=0.000;MLEAC=2;MLEAF=1.00;MQ=44.00;QD=26.24;SOR=1.038	GT:AD:DP:GQ:PL	1/1:0,45:45:99:1209,134,0
3R	16373025	.	G	A	1264.77	.	AC=2;AF=1.00;AN=2;DP=48;ExcessHet=3.0103;FS=0.000;MLEAC=2;MLEAF=1.00;MQ=44.00;QD=26.91;SOR=1.022	GT:AD:DP:GQ:PL	1/1:0,47:47:99:1293,141,0
3R	16373040	.	A	C	1158.77	.	AC=2;AF=1.00;AN=2;DP=45;ExcessHet=3.0103;FS=0.000;MLEAC=2;MLEAF=1.00;MQ=44.00;QD=26.34;SOR=0.990	GT:AD:DP:GQ:PL	1/1:0,44:44:99:1187,131,0
3R	16373052	.	G	A	1305.77	.	AC=2;AF=1.00;AN=2;DP=49;ExcessHet=3.0103;FS=0.000;MLEAC=2;MLEAF=1.00;MQ=44.00;QD=27.78;SOR=0.919	GT:AD:DP:GQ:PL	1/1:0,47:47:99:1334,141,0
3R	16373147	.	C	A	1642.77	.	AC=2;AF=1.00;AN=2;DP=59;ExcessHet=3.0103;FS=0.000;MLEAC=2;MLEAF=1.00;MQ=44.00;QD=27.84;SOR=0.950	GT:AD:DP:GQ:PL	1/1:0,59:59:99:1671,177,0
3R	16373565	.	A	G	1323.77	.	AC=2;AF=1.00;AN=2;DP=48;ExcessHet=3.0103;FS=0.000;MLEAC=2;MLEAF=1.00;MQ=44.00;QD=27.58;SOR=0.776	GT:AD:DP:GQ:PL	1/1:0,48:48:99:1352,144,0
3R	16373681	.	T	A	1536.77	.	AC=2;AF=1.00;AN=2;DP=57;ExcessHet=3.0103;FS=0.000;MLEAC=2;MLEAF=1.00;MQ=44.00;QD=27.44;SOR=1.009	GT:AD:DP:GQ:PL	1/1:0,56:56:99:1565,167,0
3R	16373699	.	T	A	1478.77	.	AC=2;AF=1.00;AN=2;DP=54;ExcessHet=3.0103;FS=0.000;MLEAC=2;MLEAF=1.00;MQ=44.00;QD=27.90;SOR=1.077	GT:AD:DP:GQ:PL	1/1:0,53:53:99:1507,159,0
3R	16373798	.	C	T	1401.77	.	AC=2;AF=1.00;AN=2;DP=51;ExcessHet=3.0103;FS=0.000;MLEAC=2;MLEAF=1.00;MQ=44.00;QD=27.49;SOR=0.994	GT:AD:DP:GQ:PL	1/1:0,51:51:99:1430,153,0
3R	16373980	.	G	GTATGAAGCCC	2607.73	.	AC=2;AF=1.00;AN=2;DP=64;ExcessHet=3.0103;FS=0.000;MLEAC=2;MLEAF=1.00;MQ=43.89;QD=31.31;SOR=0.914	GT:AD:DP:GQ:PL	1/1:0,58:58:99:2645,176,0
3R	16374200	.	G	A	1489.77	.	AC=2;AF=1.00;AN=2;DP=55;ExcessHet=3.0103;FS=0.000;MLEAC=2;MLEAF=1.00;MQ=43.86;QD=27.09;SOR=1.061	GT:AD:DP:GQ:PL	1/1:0,55:55:99:1518,165,0
3R	16374588	.	T	C	1800.77	.	AC=2;AF=1.00;AN=2;DP=68;ExcessHet=3.0103;FS=0.000;MLEAC=2;MLEAF=1.00;MQ=43.89;QD=26.48;SOR=0.814	GT:AD:DP:GQ:PL	1/1:0,68:68:99:1829,203,0
3R	16374693	.	G	A	1877.77	.	AC=2;AF=1.00;AN=2;DP=69;ExcessHet=3.0103;FS=0.000;MLEAC=2;MLEAF=1.00;MQ=44.00;QD=27.61;SOR=0.752	GT:AD:DP:GQ:PL	1/1:0,68:68:99:1906,203,0
3R	16374738	.	T	A	1776.77	.	AC=2;AF=1.00;AN=2;DP=63;ExcessHet=3.0103;FS=0.000;MLEAC=2;MLEAF=1.00;MQ=44.00;QD=28.20;SOR=0.859	GT:AD:DP:GQ:PL	1/1:0,63:63:99:1805,189,0
3R	16375270	.	G	A	1040.77	.	AC=2;AF=1.00;AN=2;BaseQRankSum=-1.178;ClippingRankSum=0.000;DP=41;ExcessHet=3.0103;FS=3.340;MLEAC=2;MLEAF=1.00;MQ=44.00;MQRankSum=0.000;QD=25.38;ReadPosRankSum=-0.614;SOR=0.540	GT:AD:DP:GQ:PL	1/1:1,40:41:94:1069,94,0
3R	16375400	.	A	T	1288.77	.	AC=2;AF=1.00;AN=2;BaseQRankSum=1.791;ClippingRankSum=0.000;DP=48;ExcessHet=3.0103;FS=3.388;MLEAC=2;MLEAF=1.00;MQ=44.00;MQRankSum=0.000;QD=26.85;ReadPosRankSum=1.124;SOR=0.563	GT:AD:DP:GQ:PL	1/1:1,47:48:99:1317,134,0
3R	16375931	.	T	C	1040.77	.	AC=2;AF=1.00;AN=2;DP=41;ExcessHet=3.0103;FS=0.000;MLEAC=2;MLEAF=1.00;MQ=43.60;QD=26.02;SOR=1.022	GT:AD:DP:GQ:PL	1/1:0,40:40:99:1069,119,0
3R	16376640	.	G	A	1251.77	.	AC=2;AF=1.00;AN=2;DP=49;ExcessHet=3.0103;FS=0.000;MLEAC=2;MLEAF=1.00;MQ=43.74;QD=25.55;SOR=0.909	GT:AD:DP:GQ:PL	1/1:0,49:49:99:1280,145,0
3R	16376781	.	C	T	1890.77	.	AC=2;AF=1.00;AN=2;DP=45;ExcessHet=3.0103;FS=0.000;MLEAC=2;MLEAF=1.00;MQ=44.00;QD=31.83;SOR=0.829	GT:AD:DP:GQ:PL	1/1:0,45:45:99:1919,135,0
3R	16376793	.	A	C	1861.77	.	AC=2;AF=1.00;AN=2;DP=42;ExcessHet=3.0103;FS=0.000;MLEAC=2;MLEAF=1.00;MQ=44.00;QD=28.28;SOR=0.788	GT:AD:DP:GQ:PL	1/1:0,42:42:99:1890,126,0
3R	16376796	.	A	C	1816.77	.	AC=2;AF=1.00;AN=2;DP=37;ExcessHet=3.0103;FS=0.000;MLEAC=2;MLEAF=1.00;MQ=44.00;QD=31.81;SOR=1.121	GT:AD:DP:GQ:PL	1/1:0,37:37:99:1845,123,0
3R	16376836	.	G	C	1313.77	.	AC=2;AF=1.00;AN=2;DP=30;ExcessHet=3.0103;FS=0.000;MLEAC=2;MLEAF=1.00;MQ=44.00;QD=30.26;SOR=0.693	GT:AD:DP:GQ:PL	1/1:0,30:30:90:1342,90,0
3R	16376841	.	A	T	1276.77	.	AC=2;AF=1.00;AN=2;DP=29;ExcessHet=3.0103;FS=0.000;MLEAC=2;MLEAF=1.00;MQ=44.00;QD=29.49;SOR=0.760	GT:AD:DP:GQ:PL	1/1:0,29:29:87:1305,87,0
3R	16376844	.	G	A	1411.77	.	AC=2;AF=1.00;AN=2;DP=29;ExcessHet=3.0103;FS=0.000;MLEAC=2;MLEAF=1.00;MQ=44.00;QD=34.53;SOR=0.760	GT:AD:DP:GQ:PL	1/1:0,29:29:96:1440,96,0
3R	16376848	.	T	TGAA	1441.73	.	AC=2;AF=1.00;AN=2;DP=32;ExcessHet=3.0103;FS=0.000;MLEAC=2;MLEAF=1.00;MQ=44.00;QD=25.93;SOR=0.693	GT:AD:DP:GQ:PL	1/1:0,32:32:99:1479,99,0
3R	16377938	.	C	T	949.77	.	AC=2;AF=1.00;AN=2;DP=36;ExcessHet=3.0103;FS=0.000;MLEAC=2;MLEAF=1.00;MQ=43.95;QD=26.38;SOR=1.371	GT:AD:DP:GQ:PL	1/1:0,36:36:99:978,107,0
3R	16377950	.	T	C	1660.77	.	AC=2;AF=1.00;AN=2;DP=38;ExcessHet=3.0103;FS=0.000;MLEAC=2;MLEAF=1.00;MQ=43.95;QD=32.43;SOR=1.493	GT:AD:DP:GQ:PL	1/1:0,38:38:99:1689,114,0
3R	16377959	.	G	T	1720.77	.	AC=2;AF=1.00;AN=2;DP=40;ExcessHet=3.0103;FS=0.000;MLEAC=2;MLEAF=1.00;MQ=43.95;QD=30.73;SOR=1.609	GT:AD:DP:GQ:PL	1/1:0,40:40:99:1749,120,0
3R	16378012	.	A	G	1255.77	.	AC=2;AF=1.00;AN=2;DP=47;ExcessHet=3.0103;FS=0.000;MLEAC=2;MLEAF=1.00;MQ=44.11;QD=26.72;SOR=0.919	GT:AD:DP:GQ:PL	1/1:0,47:47:99:1284,140,0
3R	16378031	.	A	C	2115.77	.	AC=2;AF=1.00;AN=2;DP=48;ExcessHet=3.0103;FS=0.000;MLEAC=2;MLEAF=1.00;MQ=44.11;QD=30.61;SOR=0.866	GT:AD:DP:GQ:PL	1/1:0,48:48:99:2144,144,0
3R	16378032	.	A	G	2115.77	.	AC=2;AF=1.00;AN=2;DP=48;ExcessHet=3.0103;FS=0.000;MLEAC=2;MLEAF=1.00;MQ=44.11;QD=31.06;SOR=0.866	GT:AD:DP:GQ:PL	1/1:0,48:48:99:2144,144,0
3R	16378050	.	T	A	2266.77	.	AC=2;AF=1.00;AN=2;DP=50;ExcessHet=3.0103;FS=0.000;MLEAC=2;MLEAF=1.00;MQ=44.11;QD=26.05;SOR=0.859	GT:AD:DP:GQ:PL	1/1:0,50:50:99:2295,154,0
3R	16378052	.	C	T	2266.77	.	AC=2;AF=1.00;AN=2;DP=51;ExcessHet=3.0103;FS=0.000;MLEAC=2;MLEAF=1.00;MQ=44.10;QD=30.47;SOR=0.813	GT:AD:DP:GQ:PL	1/1:0,51:51:99:2295,154,0
3R	16378059	.	CG	C	2212.73	.	AC=2;AF=1.00;AN=2;DP=49;ExcessHet=3.0103;FS=0.000;MLEAC=2;MLEAF=1.00;MQ=44.17;QD=30.76;SOR=0.818	GT:AD:DP:GQ:PL	1/1:0,49:49:99:2250,151,0
3R	16378061	.	A	T	2176.77	.	AC=2;AF=1.00;AN=2;DP=49;ExcessHet=3.0103;FS=0.000;MLEAC=2;MLEAF=1.00;MQ=44.17;QD=26.67;SOR=0.818	GT:AD:DP:GQ:PL	1/1:0,49:49:99:2205,147,0
3R	16378068	.	T	A	2145.77	.	AC=2;AF=1.00;AN=2;DP=49;ExcessHet=3.0103;FS=0.000;MLEAC=2;MLEAF=1.00;MQ=44.17;QD=31.15;SOR=0.733	GT:AD:DP:GQ:PL	1/1:0,49:49:99:2174,148,0
3R	16378235	.	G	A	1737.77	.	AC=2;AF=1.00;AN=2;DP=65;ExcessHet=3.0103;FS=0.000;MLEAC=2;MLEAF=1.00;MQ=43.94;QD=26.73;SOR=0.723	GT:AD:DP:GQ:PL	1/1:0,65:65:99:1766,194,0
3R	16378310	.	C	T	1758.77	.	AC=2;AF=1.00;AN=2;DP=64;ExcessHet=3.0103;FS=0.000;MLEAC=2;MLEAF=1.00;MQ=43.97;QD=27.48;SOR=0.756	GT:AD:DP:GQ:PL	1/1:0,64:64:99:1787,192,0
3R	16378663	.	C	T	1910.77	.	AC=2;AF=1.00;AN=2;DP=48;ExcessHet=3.0103;FS=0.000;MLEAC=2;MLEAF=1.00;MQ=43.92;QD=24.35;SOR=0.780	GT:AD:DP:GQ:PL	1/1:0,46:46:99:1939,141,0
3R	16378675	.	A	C	1694.77	.	AC=2;AF=1.00;AN=2;DP=40;ExcessHet=3.0103;FS=0.000;MLEAC=2;MLEAF=1.00;MQ=43.90;QD=31.69;SOR=1.179	GT:AD:DP:GQ:PL	1/1:0,38:38:99:1723,120,0
3R	16378838	.	A	G	1500.77	.	AC=2;AF=1.00;AN=2;DP=58;ExcessHet=3.0103;FS=0.000;MLEAC=2;MLEAF=1.00;MQ=43.97;QD=25.88;SOR=0.693	GT:AD:DP:GQ:PL	1/1:0,58:58:99:1529,173,0
3R	16378854	.	T	A	2761.77	.	AC=2;AF=1.00;AN=2;DP=62;ExcessHet=3.0103;FS=0.000;MLEAC=2;MLEAF=1.00;MQ=43.97;QD=29.43;SOR=0.758	GT:AD:DP:GQ:PL	1/1:0,62:62:99:2790,187,0
3R	16378857	.	C	A	2806.77	.	AC=2;AF=1.00;AN=2;DP=63;ExcessHet=3.0103;FS=0.000;MLEAC=2;MLEAF=1.00;MQ=43.97;QD=30.07;SOR=0.724	GT:AD:DP:GQ:PL	1/1:0,63:63:99:2835,190,0
3R	16378859	.	C	T	2806.77	.	AC=2;AF=1.00;AN=2;DP=63;ExcessHet=3.0103;FS=0.000;MLEAC=2;MLEAF=1.00;MQ=43.97;QD=28.86;SOR=0.724	GT:AD:DP:GQ:PL	1/1:0,63:63:99:2835,190,0
3R	16379001	.	T	TAAAAA	1782.73	.	AC=2;AF=1.00;AN=2;DP=49;ExcessHet=3.0103;FS=0.000;MLEAC=1;MLEAF=0.500;MQ=43.84;QD=27.57;SOR=1.071	GT:AD:DP:GQ:PL	1/1:1,44:45:99:1786,137,0
3R	16379635	.	CA	C	345.74	.	AC=2;AF=1.00;AN=2;BaseQRankSum=0.490;ClippingRankSum=0.000;DP=34;ExcessHet=3.0103;FS=0.000;MLEAC=2;MLEAF=1.00;MQ=43.63;MQRankSum=2.987;QD=11.52;ReadPosRankSum=1.248;SOR=0.412	GT:AD:DP:GQ:PL	1/1:3,27:30:29:383,29,0
3R	16380066	.	G	A	1604.77	.	AC=2;AF=1.00;AN=2;DP=57;ExcessHet=3.0103;FS=0.000;MLEAC=2;MLEAF=1.00;MQ=43.69;QD=28.15;SOR=1.342	GT:AD:DP:GQ:PL	1/1:0,57:57:99:1633,171,0
3R	16380628	.	C	T	1532.77	.	AC=2;AF=1.00;AN=2;BaseQRankSum=1.549;ClippingRankSum=0.000;DP=58;ExcessHet=3.0103;FS=0.000;MLEAC=2;MLEAF=1.00;MQ=44.00;MQRankSum=0.000;QD=26.43;ReadPosRankSum=-0.569;SOR=0.478	GT:AD:DP:GQ:PL	1/1:1,57:58:99:1561,147,0
3R	16381208	.	T	TCTGGAATCTGGAAC	1568.73	.	AC=2;AF=1.00;AN=2;DP=36;ExcessHet=3.0103;FS=0.000;MLEAC=2;MLEAF=1.00;MQ=43.59;QD=28.29;SOR=1.284	GT:AD:DP:GQ:PL	1/1:0,32:32:99:1606,107,0
3R	16381240	.	A	C	954.77	.	AC=2;AF=1.00;AN=2;DP=35;ExcessHet=3.0103;FS=0.000;MLEAC=2;MLEAF=1.00;MQ=43.64;QD=27.28;SOR=1.675	GT:AD:DP:GQ:PL	1/1:0,35:35:99:983,105,0
3R	16381509	.	AGT	A	1502.73	.	AC=2;AF=1.00;AN=2;DP=42;ExcessHet=3.0103;FS=0.000;MLEAC=2;MLEAF=1.00;MQ=43.91;QD=29.21;SOR=0.902	GT:AD:DP:GQ:PL	1/1:0,40:40:99:1540,120,0
3R	16381574	.	T	C	2376.77	.	AC=2;AF=1.00;AN=2;DP=55;ExcessHet=3.0103;FS=0.000;MLEAC=2;MLEAF=1.00;MQ=43.89;QD=30.84;SOR=2.024	GT:AD:DP:GQ:PL	1/1:0,55:55:99:2405,165,0
3R	16381591	.	T	G	2419.77	.	AC=2;AF=1.00;AN=2;DP=56;ExcessHet=3.0103;FS=0.000;MLEAC=2;MLEAF=1.00;MQ=43.90;QD=31.01;SOR=1.919	GT:AD:DP:GQ:PL	1/1:0,56:56:99:2448,169,0
3R	16382788	.	C	T	1173.77	.	AC=2;AF=1.00;AN=2;DP=43;ExcessHet=3.0103;FS=0.000;MLEAC=2;MLEAF=1.00;MQ=44.00;QD=27.30;SOR=1.179	GT:AD:DP:GQ:PL	1/1:0,43:43:99:1202,129,0
3R	16383253	.	G	A	1417.77	.	AC=2;AF=1.00;AN=2;DP=51;ExcessHet=3.0103;FS=0.000;MLEAC=2;MLEAF=1.00;MQ=44.00;QD=28.36;SOR=0.859	GT:AD:DP:GQ:PL	1/1:0,50:50:99:1446,150,0
3R	16383269	.	C	A	1575.77	.	AC=2;AF=1.00;AN=2;DP=56;ExcessHet=3.0103;FS=0.000;MLEAC=2;MLEAF=1.00;MQ=44.00;QD=28.14;SOR=0.693	GT:AD:DP:GQ:PL	1/1:0,56:56:99:1604,168,0
3R	16383777	.	T	G	1355.77	.	AC=2;AF=1.00;AN=2;BaseQRankSum=1.883;ClippingRankSum=0.000;DP=53;ExcessHet=3.0103;FS=3.358;MLEAC=2;MLEAF=1.00;MQ=44.00;MQRankSum=0.000;QD=26.07;ReadPosRankSum=-0.640;SOR=0.537	GT:AD:DP:GQ:PL	1/1:1,51:52:99:1384,145,0
3R	16383812	.	C	T	1285.77	.	AC=2;AF=1.00;AN=2;DP=49;ExcessHet=3.0103;FS=0.000;MLEAC=2;MLEAF=1.00;MQ=44.00;QD=26.79;SOR=0.776	GT:AD:DP:GQ:PL	1/1:0,48:48:99:1314,143,0
3R	16384315	.	T	G	1240.77	.	AC=2;AF=1.00;AN=2;DP=48;ExcessHet=3.0103;FS=0.000;MLEAC=2;MLEAF=1.00;MQ=44.00;QD=25.85;SOR=0.776	GT:AD:DP:GQ:PL	1/1:0,48:48:99:1269,143,0
3R	16384679	.	A	G	1890.77	.	AC=2;AF=1.00;AN=2;DP=71;ExcessHet=3.0103;FS=0.000;MLEAC=2;MLEAF=1.00;MQ=44.00;QD=26.63;SOR=0.721	GT:AD:DP:GQ:PL	1/1:0,71:71:99:1919,212,0
3R	16385037	.	A	T	1110.77	.	AC=2;AF=1.00;AN=2;DP=43;ExcessHet=3.0103;FS=0.000;MLEAC=2;MLEAF=1.00;MQ=44.00;QD=26.45;SOR=0.788	GT:AD:DP:GQ:PL	1/1:0,42:42:99:1139,125,0
3R	16385051	.	G	A	1027.77	.	AC=2;AF=1.00;AN=2;DP=40;ExcessHet=3.0103;FS=0.000;MLEAC=2;MLEAF=1.00;MQ=44.00;QD=27.05;SOR=1.040	GT:AD:DP:GQ:PL	1/1:0,38:38:99:1056,114,0
3R	16385383	.	T	A	1090.77	.	AC=2;AF=1.00;AN=2;BaseQRankSum=-1.003;ClippingRankSum=0.000;DP=42;ExcessHet=3.0103;FS=0.000;MLEAC=2;MLEAF=1.00;MQ=44.00;MQRankSum=0.000;QD=25.97;ReadPosRankSum=-0.604;SOR=0.538	GT:AD:DP:GQ:PL	1/1:1,41:42:97:1119,97,0
3R	16385506	.	A	G	1124.77	.	AC=2;AF=1.00;AN=2;DP=42;ExcessHet=3.0103;FS=0.000;MLEAC=2;MLEAF=1.00;MQ=44.00;QD=26.78;SOR=0.788	GT:AD:DP:GQ:PL	1/1:0,42:42:99:1153,126,0
3R	16385519	.	G	C	1052.77	.	AC=2;AF=1.00;AN=2;DP=39;ExcessHet=3.0103;FS=0.000;MLEAC=2;MLEAF=1.00;MQ=44.00;QD=26.99;SOR=0.743	GT:AD:DP:GQ:PL	1/1:0,39:39:99:1081,117,0
3R	16385667	.	T	C	1326.77	.	AC=2;AF=1.00;AN=2;DP=31;ExcessHet=3.0103;FS=0.000;MLEAC=2;MLEAF=1.00;MQ=44.00;QD=32.22;SOR=1.044	GT:AD:DP:GQ:PL	1/1:0,31:31:93:1355,93,0
3R	16385668	.	A	G	1326.77	.	AC=2;AF=1.00;AN=2;DP=31;ExcessHet=3.0103;FS=0.000;MLEAC=2;MLEAF=1.00;MQ=44.00;QD=33.43;SOR=1.044	GT:AD:DP:GQ:PL	1/1:0,31:31:93:1355,93,0
3R	16386080	.	ATGGAGC	A	2146.73	.	AC=2;AF=1.00;AN=2;DP=50;ExcessHet=3.0103;FS=0.000;MLEAC=2;MLEAF=1.00;MQ=44.00;QD=32.87;SOR=0.733	GT:AD:DP:GQ:PL	1/1:0,49:49:99:2184,148,0
3R	16386230	.	T	G	1045.77	.	AC=2;AF=1.00;AN=2;DP=41;ExcessHet=3.0103;FS=0.000;MLEAC=2;MLEAF=1.00;MQ=43.64;QD=25.51;SOR=0.741	GT:AD:DP:GQ:PL	1/1:0,41:41:99:1074,122,0
3R	16386297	.	G	A	1249.77	.	AC=2;AF=1.00;AN=2;DP=45;ExcessHet=3.0103;FS=0.000;MLEAC=2;MLEAF=1.00;MQ=44.00;QD=27.77;SOR=0.737	GT:AD:DP:GQ:PL	1/1:0,45:45:99:1278,135,0
3R	16386470	.	T	C	1311.77	.	AC=2;AF=1.00;AN=2;DP=51;ExcessHet=3.0103;FS=0.000;MLEAC=2;MLEAF=1.00;MQ=44.00;QD=25.72;SOR=0.813	GT:AD:DP:GQ:PL	1/1:0,51:51:99:1340,151,0
3R	16386613	.	G	A	2212.77	.	AC=2;AF=1.00;AN=2;DP=51;ExcessHet=3.0103;FS=0.000;MLEAC=2;MLEAF=1.00;MQ=44.00;QD=28.95;SOR=1.314	GT:AD:DP:GQ:PL	1/1:0,51:51:99:2241,156,0
3R	16386623	.	C	T	2331.77	.	AC=2;AF=1.00;AN=2;DP=55;ExcessHet=3.0103;FS=0.000;MLEAC=2;MLEAF=1.00;MQ=44.00;QD=21.66;SOR=1.159	GT:AD:DP:GQ:PL	1/1:0,55:55:99:2360,171,0
3R	16386663	.	T	C	2400.77	.	AC=2;AF=1.00;AN=2;DP=56;ExcessHet=3.0103;FS=0.000;MLEAC=2;MLEAF=1.00;MQ=44.00;QD=29.00;SOR=0.765	GT:AD:DP:GQ:PL	1/1:0,56:56:99:2429,169,0
3R	16386678	.	C	T	2591.77	.	AC=2;AF=1.00;AN=2;DP=57;ExcessHet=3.0103;FS=0.000;MLEAC=2;MLEAF=1.00;MQ=44.00;QD=30.71;SOR=0.728	GT:AD:DP:GQ:PL	1/1:0,57:57:99:2620,178,0
3R	16386703	.	G	A	2716.77	.	AC=2;AF=1.00;AN=2;DP=60;ExcessHet=3.0103;FS=0.000;MLEAC=2;MLEAF=1.00;MQ=44.00;QD=31.30;SOR=0.693	GT:AD:DP:GQ:PL	1/1:0,60:60:99:2745,184,0
3R	16386718	.	G	A	2851.77	.	AC=2;AF=1.00;AN=2;DP=62;ExcessHet=3.0103;FS=0.000;MLEAC=2;MLEAF=1.00;MQ=44.00;QD=24.38;SOR=0.826	GT:AD:DP:GQ:PL	1/1:0,62:62:99:2880,193,0
3R	16386726	.	G	A	2789.77	.	AC=2;AF=1.00;AN=2;DP=61;ExcessHet=3.0103;FS=0.000;MLEAC=2;MLEAF=1.00;MQ=44.00;QD=33.79;SOR=0.725	GT:AD:DP:GQ:PL	1/1:0,61:61:99:2818,190,0
3R	16386750	.	A	C	2643.77	.	AC=2;AF=1.00;AN=2;DP=63;ExcessHet=3.0103;FS=0.000;MLEAC=2;MLEAF=1.00;MQ=44.00;QD=32.88;SOR=0.724	GT:AD:DP:GQ:PL	1/1:0,63:63:99:2672,189,0
3R	16386777	.	AC	A	1536.73	.	AC=2;AF=1.00;AN=2;DP=51;ExcessHet=3.0103;FS=0.000;MLEAC=2;MLEAF=1.00;MQ=44.00;QD=30.73;SOR=0.773	GT:AD:DP:GQ:PL	1/1:0,50:50:99:1574,150,0
3R	16386892	.	G	A	2423.77	.	AC=2;AF=1.00;AN=2;DP=54;ExcessHet=3.0103;FS=0.000;MLEAC=2;MLEAF=1.00;MQ=43.87;QD=28.34;SOR=0.846	GT:AD:DP:GQ:PL	1/1:0,54:54:99:2452,166,0
3R	16386893	.	A	T	2423.77	.	AC=2;AF=1.00;AN=2;DP=55;ExcessHet=3.0103;FS=0.000;MLEAC=2;MLEAF=1.00;MQ=43.88;QD=32.07;SOR=0.804	GT:AD:DP:GQ:PL	1/1:0,55:55:99:2452,166,0
3R	16387008	.	T	C	1411.77	.	AC=2;AF=1.00;AN=2;BaseQRankSum=-1.349;ClippingRankSum=0.000;DP=54;ExcessHet=3.0103;FS=3.900;MLEAC=2;MLEAF=1.00;MQ=43.93;MQRankSum=-0.098;QD=26.14;ReadPosRankSum=0.321;SOR=0.916	GT:AD:DP:GQ:PL	1/1:1,53:54:99:1440,133,0
3R	16387082	.	GA	G	1320.73	.	AC=2;AF=1.00;AN=2;DP=41;ExcessHet=3.0103;FS=0.000;MLEAC=2;MLEAF=1.00;MQ=43.81;QD=32.21;SOR=1.206	GT:AD:DP:GQ:PL	1/1:0,41:41:99:1358,123,0
3R	16387616	.	G	C	1157.77	.	AC=2;AF=1.00;AN=2;DP=42;ExcessHet=3.0103;FS=0.000;MLEAC=2;MLEAF=1.00;MQ=44.00;QD=27.57;SOR=0.892	GT:AD:DP:GQ:PL	1/1:0,42:42:99:1186,126,0
3R	16387645	.	C	T	1681.77	.	AC=2;AF=1.00;AN=2;DP=38;ExcessHet=3.0103;FS=0.000;MLEAC=2;MLEAF=1.00;MQ=44.00;QD=32.93;SOR=0.693	GT:AD:DP:GQ:PL	1/1:0,38:38:99:1710,114,0
3R	16387647	.	A	ATGCCTG	1807.73	.	AC=2;AF=1.00;AN=2;DP=38;ExcessHet=3.0103;FS=0.000;MLEAC=2;MLEAF=1.00;MQ=44.00;QD=29.97;SOR=0.693	GT:AD:DP:GQ:PL	1/1:0,38:38:99:1845,123,0
3R	16387774	.	T	C	1395.77	.	AC=2;AF=1.00;AN=2;DP=52;ExcessHet=3.0103;FS=0.000;MLEAC=2;MLEAF=1.00;MQ=44.00;QD=26.84;SOR=1.036	GT:AD:DP:GQ:PL	1/1:0,52:52:99:1424,156,0
3R	16387835	.	G	A	1390.77	.	AC=2;AF=1.00;AN=2;DP=52;ExcessHet=3.0103;FS=0.000;MLEAC=2;MLEAF=1.00;MQ=44.00;QD=26.75;SOR=1.244	GT:AD:DP:GQ:PL	1/1:0,52:52:99:1419,156,0
3R	16387954	.	C	T	2707.77	.	AC=2;AF=1.00;AN=2;DP=60;ExcessHet=3.0103;FS=0.000;MLEAC=2;MLEAF=1.00;MQ=43.97;QD=28.00;SOR=0.760	GT:AD:DP:GQ:PL	1/1:0,60:60:99:2736,184,0
3R	16387955	.	C	A	2707.77	.	AC=2;AF=1.00;AN=2;DP=61;ExcessHet=3.0103;FS=0.000;MLEAC=2;MLEAF=1.00;MQ=43.97;QD=26.48;SOR=0.725	GT:AD:DP:GQ:PL	1/1:0,61:61:99:2736,184,0
3R	16387969	.	A	G	2491.77	.	AC=2;AF=1.00;AN=2;DP=56;ExcessHet=3.0103;FS=0.000;MLEAC=2;MLEAF=1.00;MQ=43.97;QD=28.45;SOR=0.765	GT:AD:DP:GQ:PL	1/1:0,56:56:99:2520,169,0
3R	16387977	.	A	C	2446.77	.	AC=2;AF=1.00;AN=2;DP=54;ExcessHet=3.0103;FS=0.000;MLEAC=2;MLEAF=1.00;MQ=43.96;QD=29.61;SOR=0.846	GT:AD:DP:GQ:PL	1/1:0,54:54:99:2475,166,0
3R	16387983	.	A	G	2437.77	.	AC=2;AF=1.00;AN=2;DP=54;ExcessHet=3.0103;FS=0.000;MLEAC=2;MLEAF=1.00;MQ=44.00;QD=35.72;SOR=0.767	GT:AD:DP:GQ:PL	1/1:0,54:54:99:2466,166,0
3R	16388655	.	A	C	1369.77	.	AC=2;AF=1.00;AN=2;DP=53;ExcessHet=3.0103;FS=0.000;MLEAC=2;MLEAF=1.00;MQ=43.96;QD=25.84;SOR=1.287	GT:AD:DP:GQ:PL	1/1:0,53:53:99:1398,158,0
3R	16388807	.	G	GT	770.73	.	AC=2;AF=1.00;AN=2;DP=44;ExcessHet=3.0103;FS=0.000;MLEAC=2;MLEAF=1.00;MQ=43.82;QD=20.83;SOR=0.693	GT:AD:DP:GQ:PL	1/1:0,37:37:99:808,113,0
3R	16388907	.	T	TCA	1685.73	.	AC=2;AF=1.00;AN=2;DP=43;ExcessHet=3.0103;FS=0.000;MLEAC=2;MLEAF=1.00;MQ=43.50;QD=29.52;SOR=1.055	GT:AD:DP:GQ:PL	1/1:0,43:43:99:1723,129,0
3R	16388951	.	GATAT	G	1702.73	.	AC=2;AF=1.00;AN=2;DP=42;ExcessHet=3.0103;FS=0.000;MLEAC=2;MLEAF=1.00;MQ=43.36;QD=29.29;SOR=0.850	GT:AD:DP:GQ:PL	1/1:0,39:39:99:1740,118,0
3R	16388968	.	ATATACC	A	1782.73	.	AC=2;AF=1.00;AN=2;DP=42;ExcessHet=3.0103;FS=0.000;MLEAC=2;MLEAF=1.00;MQ=43.32;QD=27.23;SOR=1.075	GT:AD:DP:GQ:PL	1/1:0,41:41:99:1820,124,0
3R	16389020	.	T	C	1275.77	.	AC=2;AF=1.00;AN=2;DP=31;ExcessHet=3.0103;FS=0.000;MLEAC=2;MLEAF=1.00;MQ=43.25;QD=37.13;SOR=0.976	GT:AD:DP:GQ:PL	1/1:0,30:30:90:1304,90,0
3R	16389023	3R_16389023_SNP	T	C	1293.77	.	AC=2;AF=1.00;AN=2;DB;DP=30;ExcessHet=3.0103;FS=0.000;MLEAC=2;MLEAF=1.00;MQ=43.23;QD=29.53;SOR=0.906	GT:AD:DP:GQ:PL	1/1:0,29:29:90:1322,90,0
3R	16389029	.	CA	C	1151.73	.	AC=2;AF=1.00;AN=2;DP=28;ExcessHet=3.0103;FS=0.000;MLEAC=2;MLEAF=1.00;MQ=43.17;QD=27.51;SOR=0.922	GT:AD:DP:GQ:PL	1/1:0,27:27:81:1189,81,0
3R	16389033	.	C	A	1189.77	.	AC=2;AF=1.00;AN=2;DP=27;ExcessHet=3.0103;FS=0.000;MLEAC=2;MLEAF=1.00;MQ=43.14;QD=26.17;SOR=0.846	GT:AD:DP:GQ:PL	1/1:0,26:26:84:1218,84,0
3R	16389039	.	A	T	1154.77	.	AC=2;AF=1.00;AN=2;DP=28;ExcessHet=3.0103;FS=0.000;MLEAC=2;MLEAF=1.00;MQ=43.58;QD=26.94;SOR=1.101	GT:AD:DP:GQ:PL	1/1:0,27:27:81:1183,81,0
3R	16389644	.	T	A	1136.77	.	AC=2;AF=1.00;AN=2;DP=42;ExcessHet=3.0103;FS=0.000;MLEAC=2;MLEAF=1.00;MQ=44.00;QD=27.07;SOR=0.788	GT:AD:DP:GQ:PL	1/1:0,42:42:99:1165,126,0
3R	16389996	.	T	C	1806.77	.	AC=2;AF=1.00;AN=2;BaseQRankSum=0.586;ClippingRankSum=0.000;DP=43;ExcessHet=3.0103;FS=0.000;MLEAC=2;MLEAF=1.00;MQ=44.00;MQRankSum=0.000;QD=33.86;ReadPosRankSum=2.374;SOR=0.360	GT:AD:DP:GQ:PL	1/1:1,42:43:74:1835,74,0
3R	16390001	.	C	T	1877.77	.	AC=2;AF=1.00;AN=2;BaseQRankSum=1.223;ClippingRankSum=0.000;DP=45;ExcessHet=3.0103;FS=0.000;MLEAC=2;MLEAF=1.00;MQ=44.00;MQRankSum=0.000;QD=29.60;ReadPosRankSum=1.534;SOR=0.409	GT:AD:DP:GQ:PL	1/1:1,44:45:80:1906,80,0
3R	16390252	.	T	C	1455.77	.	AC=2;AF=1.00;AN=2;DP=54;ExcessHet=3.0103;FS=0.000;MLEAC=2;MLEAF=1.00;MQ=44.00;QD=26.96;SOR=0.931	GT:AD:DP:GQ:PL	1/1:0,54:54:99:1484,161,0
3R	16390685	.	ACG	A	2693.73	.	AC=2;AF=1.00;AN=2;DP=61;ExcessHet=3.0103;FS=0.000;MLEAC=2;MLEAF=1.00;MQ=44.00;QD=24.68;SOR=0.906	GT:AD:DP:GQ:PL	1/1:0,60:60:99:2731,183,0
3R	16390689	.	A	ATATACC	2783.73	.	AC=2;AF=1.00;AN=2;DP=60;ExcessHet=3.0103;FS=0.000;MLEAC=2;MLEAF=1.00;MQ=44.00;QD=25.45;SOR=0.906	GT:AD:DP:GQ:PL	1/1:0,60:60:99:2821,190,0
3R	16391440	.	AAT	A	1129.74	.	AC=2;AF=1.00;AN=2;BaseQRankSum=-0.334;ClippingRankSum=0.000;DP=53;ExcessHet=3.0103;FS=2.152;MLEAC=2;MLEAF=1.00;MQ=43.78;MQRankSum=-0.373;QD=23.06;ReadPosRankSum=-1.170;SOR=0.292	GT:AD:DP:GQ:PL	1/1:4,45:49:29:1167,29,0
3R	16391935	.	G	GGGAATCAAGAATCA	2082.73	.	AC=2;AF=1.00;AN=2;DP=46;ExcessHet=3.0103;FS=0.000;MLEAC=2;MLEAF=1.00;MQ=43.91;QD=27.84;SOR=1.455	GT:AD:DP:GQ:PL	1/1:0,43:43:99:2120,144,0
3R	16392370	.	GCACACACA	G	2035.73	.	AC=2;AF=1.00;AN=2;DP=52;ExcessHet=3.0103;FS=0.000;MLEAC=2;MLEAF=1.00;MQ=43.67;QD=24.74;SOR=1.022	GT:AD:DP:GQ:PL	1/1:0,47:47:99:2073,142,0
3R	16392400	.	G	GA	1175.73	.	AC=2;AF=1.00;AN=2;DP=50;ExcessHet=3.0103;FS=0.000;MLEAC=2;MLEAF=1.00;MQ=43.66;QD=24.49;SOR=0.776	GT:AD:DP:GQ:PL	1/1:0,48:48:99:1213,147,0
3R	16392569	.	C	A	1044.77	.	AC=2;AF=1.00;AN=2;DP=40;ExcessHet=3.0103;FS=0.000;MLEAC=2;MLEAF=1.00;MQ=44.00;QD=26.12;SOR=0.793	GT:AD:DP:GQ:PL	1/1:0,40:40:99:1073,119,0
3R	16394033	.	C	A	1356.77	.	AC=2;AF=1.00;AN=2;DP=50;ExcessHet=3.0103;FS=0.000;MLEAC=2;MLEAF=1.00;MQ=43.31;QD=27.14;SOR=1.157	GT:AD:DP:GQ:PL	1/1:0,50:50:99:1385,150,0
3R	16394085	.	T	G	1329.77	.	AC=2;AF=1.00;AN=2;DP=51;ExcessHet=3.0103;FS=0.000;MLEAC=2;MLEAF=1.00;MQ=43.18;QD=26.07;SOR=0.813	GT:AD:DP:GQ:PL	1/1:0,51:51:99:1358,152,0
3R	16394113	.	T	A	1418.77	.	AC=2;AF=1.00;AN=2;DP=53;ExcessHet=3.0103;FS=0.000;MLEAC=2;MLEAF=1.00;MQ=43.21;QD=27.28;SOR=0.770	GT:AD:DP:GQ:PL	1/1:0,52:52:99:1447,156,0
3R	16394176	.	C	CA	834.73	.	AC=2;AF=1.00;AN=2;BaseQRankSum=0.651;ClippingRankSum=0.000;DP=53;ExcessHet=3.0103;FS=0.000;MLEAC=2;MLEAF=1.00;MQ=42.76;MQRankSum=-1.468;QD=17.39;ReadPosRankSum=-1.802;SOR=0.571	GT:AD:DP:GQ:PL	1/1:3,45:48:91:872,91,0
3R	16394200	.	CA	C	1302.73	.	AC=2;AF=1.00;AN=2;BaseQRankSum=-0.833;ClippingRankSum=0.000;DP=57;ExcessHet=3.0103;FS=0.000;MLEAC=2;MLEAF=1.00;MQ=42.46;MQRankSum=-1.291;QD=24.58;ReadPosRankSum=-1.668;SOR=0.255	GT:AD:DP:GQ:PL	1/1:1,52:53:99:1340,133,0
3R	16394232	.	T	TA	2148.73	.	AC=2;AF=1.00;AN=2;BaseQRankSum=-1.747;ClippingRankSum=0.000;DP=51;ExcessHet=3.0103;FS=0.000;MLEAC=2;MLEAF=1.00;MQ=42.38;MQRankSum=-1.699;QD=29.89;ReadPosRankSum=-0.748;SOR=0.335	GT:AD:DP:GQ:PL	1/1:1,50:51:90:2186,90,0
3R	16394233	.	G	GTTT	2148.73	.	AC=2;AF=1.00;AN=2;BaseQRankSum=-0.339;ClippingRankSum=0.000;DP=51;ExcessHet=3.0103;FS=0.000;MLEAC=2;MLEAF=1.00;MQ=42.38;MQRankSum=-1.699;QD=29.52;ReadPosRankSum=-0.544;SOR=0.335	GT:AD:DP:GQ:PL	1/1:1,50:51:90:2186,90,0
3R	16394240	.	T	TCCACAAGC	2194.73	.	AC=2;AF=1.00;AN=2;BaseQRankSum=0.701;ClippingRankSum=0.000;DP=48;ExcessHet=3.0103;FS=0.000;MLEAC=2;MLEAF=1.00;MQ=42.28;MQRankSum=-1.920;QD=29.35;ReadPosRankSum=-0.217;SOR=0.320	GT:AD:DP:GQ:PL	1/1:1,47:48:93:2232,93,0
3R	16394241	.	T	A	2203.77	.	AC=2;AF=1.00;AN=2;BaseQRankSum=0.691;ClippingRankSum=0.000;DP=49;ExcessHet=3.0103;FS=0.000;MLEAC=2;MLEAF=1.00;MQ=42.25;MQRankSum=-1.882;QD=31.24;ReadPosRankSum=-0.248;SOR=0.390	GT:AD:DP:GQ:PL	1/1:1,48:49:93:2232,93,0
3R	16394252	.	T	G	2113.77	.	AC=2;AF=1.00;AN=2;BaseQRankSum=1.092;ClippingRankSum=0.000;DP=49;ExcessHet=3.0103;FS=0.000;MLEAC=2;MLEAF=1.00;MQ=42.25;MQRankSum=-1.882;QD=33.72;ReadPosRankSum=0.389;SOR=0.390	GT:AD:DP:GQ:PL	1/1:1,48:49:87:2142,87,0
3R	16394261	.	T	G	2059.77	.	AC=2;AF=1.00;AN=2;BaseQRankSum=0.755;ClippingRankSum=0.000;DP=48;ExcessHet=3.0103;FS=0.000;MLEAC=2;MLEAF=1.00;MQ=42.34;MQRankSum=-1.675;QD=27.59;ReadPosRankSum=0.796;SOR=0.422	GT:AD:DP:GQ:PL	1/1:1,47:48:87:2088,87,0
3R	16394396	.	G	A	1118.77	.	AC=2;AF=1.00;AN=2;BaseQRankSum=-0.588;ClippingRankSum=0.000;DP=45;ExcessHet=3.0103;FS=3.212;MLEAC=2;MLEAF=1.00;MQ=43.50;MQRankSum=-0.523;QD=25.43;ReadPosRankSum=1.062;SOR=0.442	GT:AD:DP:GQ:PL	1/1:1,43:44:99:1147,102,0
3R	16394429	.	C	T	1099.77	.	AC=2;AF=1.00;AN=2;BaseQRankSum=0.723;ClippingRankSum=0.000;DP=46;ExcessHet=3.0103;FS=6.320;MLEAC=2;MLEAF=1.00;MQ=43.47;MQRankSum=-0.824;QD=24.44;ReadPosRankSum=-1.089;SOR=0.349	GT:AD:DP:GQ:PL	1/1:2,43:45:81:1128,81,0
3R	16394940	.	C	T	1680.77	.	AC=2;AF=1.00;AN=2;BaseQRankSum=1.427;ClippingRankSum=0.000;DP=62;ExcessHet=3.0103;FS=3.300;MLEAC=2;MLEAF=1.00;MQ=43.91;MQRankSum=-0.091;QD=27.11;ReadPosRankSum=-0.569;SOR=0.485	GT:AD:DP:GQ:PL	1/1:1,61:62:99:1709,160,0
3R	16395001	.	A	G	1536.77	.	AC=2;AF=1.00;AN=2;DP=58;ExcessHet=3.0103;FS=0.000;MLEAC=2;MLEAF=1.00;MQ=43.97;QD=26.96;SOR=0.728	GT:AD:DP:GQ:PL	1/1:0,57:57:99:1565,171,0
3R	16395220	.	T	G	1094.77	.	AC=2;AF=1.00;AN=2;DP=41;ExcessHet=3.0103;FS=0.000;MLEAC=2;MLEAF=1.00;MQ=43.77;QD=26.70;SOR=2.476	GT:AD:DP:GQ:PL	1/1:0,41:41:99:1123,123,0
3R	16395333	.	T	A	284.77	.	AC=2;AF=1.00;AN=2;DP=12;ExcessHet=3.0103;FS=0.000;MLEAC=2;MLEAF=1.00;MQ=43.26;QD=23.73;SOR=2.670	GT:AD:DP:GQ:PL	1/1:0,12:12:35:313,35,0
3R	16395360	.	T	G	373.78	.	AC=2;AF=1.00;AN=2;BaseQRankSum=-1.075;ClippingRankSum=0.000;DP=18;ExcessHet=3.0103;FS=3.522;MLEAC=2;MLEAF=1.00;MQ=41.47;MQRankSum=1.017;QD=20.77;ReadPosRankSum=1.559;SOR=0.761	GT:AD:DP:GQ:PL	1/1:1,17:18:26:402,26,0
3R	16395519	.	AGTCGGAAGAGT	A	1401.73	.	AC=2;AF=1.00;AN=2;DP=32;ExcessHet=3.0103;FS=0.000;MLEAC=2;MLEAF=1.00;MQ=43.38;QD=31.02;SOR=1.284	GT:AD:DP:GQ:PL	1/1:0,32:32:96:1439,96,0
3R	16395559	.	C	T	1254.77	.	AC=2;AF=1.00;AN=2;DP=29;ExcessHet=3.0103;FS=0.000;MLEAC=2;MLEAF=1.00;MQ=43.59;QD=31.69;SOR=1.688	GT:AD:DP:GQ:PL	1/1:0,29:29:90:1283,90,0
3R	16395563	.	A	G	1236.77	.	AC=2;AF=1.00;AN=2;DP=29;ExcessHet=3.0103;FS=0.000;MLEAC=2;MLEAF=1.00;MQ=43.59;QD=34.01;SOR=1.688	GT:AD:DP:GQ:PL	1/1:0,29:29:87:1265,87,0
3R	16395591	.	T	A	864.77	.	AC=2;AF=1.00;AN=2;DP=33;ExcessHet=3.0103;FS=0.000;MLEAC=2;MLEAF=1.00;MQ=43.52;QD=26.21;SOR=1.751	GT:AD:DP:GQ:PL	1/1:0,33:33:99:893,99,0
3R	16395666	.	A	G	1759.77	.	AC=2;AF=1.00;AN=2;DP=41;ExcessHet=3.0103;FS=0.000;MLEAC=2;MLEAF=1.00;MQ=43.62;QD=26.00;SOR=1.501	GT:AD:DP:GQ:PL	1/1:0,41:41:99:1788,127,0
3R	16395679	.	AACTTAATATCAATATACAATAT	A	1724.73	.	AC=2;AF=1.00;AN=2;DP=40;ExcessHet=3.0103;FS=0.000;MLEAC=2;MLEAF=1.00;MQ=43.66;QD=28.39;SOR=1.445	GT:AD:DP:GQ:PL	1/1:0,40:40:99:1762,121,0
3R	16395801	.	T	G	1096.77	.	AC=2;AF=1.00;AN=2;DP=39;ExcessHet=3.0103;FS=0.000;MLEAC=2;MLEAF=1.00;MQ=43.90;QD=28.12;SOR=0.850	GT:AD:DP:GQ:PL	1/1:0,39:39:99:1125,117,0
3R	16395943	.	A	C	1345.77	.	AC=2;AF=1.00;AN=2;DP=51;ExcessHet=3.0103;FS=0.000;MLEAC=2;MLEAF=1.00;MQ=43.96;QD=26.39;SOR=0.994	GT:AD:DP:GQ:PL	1/1:0,51:51:99:1374,152,0
3R	16396406	.	C	A	1434.77	.	AC=2;AF=1.00;AN=2;DP=52;ExcessHet=3.0103;FS=0.000;MLEAC=2;MLEAF=1.00;MQ=44.00;QD=27.59;SOR=1.036	GT:AD:DP:GQ:PL	1/1:0,52:52:99:1463,155,0
3R	16396851	.	G	C	914.77	.	AC=2;AF=1.00;AN=2;DP=35;ExcessHet=3.0103;FS=0.000;MLEAC=2;MLEAF=1.00;MQ=44.00;QD=26.90;SOR=1.244	GT:AD:DP:GQ:PL	1/1:0,34:34:99:943,102,0
3R	16397600	.	T	TA	1488.74	.	AC=2;AF=1.00;AN=2;BaseQRankSum=2.536;ClippingRankSum=0.000;DP=40;ExcessHet=3.0103;FS=0.000;MLEAC=2;MLEAF=1.00;MQ=50.48;MQRankSum=1.887;QD=28.98;ReadPosRankSum=0.218;SOR=1.179	GT:AD:DP:GQ:PL	1/1:2,38:40:25:1526,25,0
3R	16397601	.	G	A	1497.78	.	AC=2;AF=1.00;AN=2;BaseQRankSum=2.385;ClippingRankSum=0.000;DP=40;ExcessHet=3.0103;FS=0.000;MLEAC=2;MLEAF=1.00;MQ=50.48;MQRankSum=1.887;QD=28.30;ReadPosRankSum=0.218;SOR=1.179	GT:AD:DP:GQ:PL	1/1:2,38:40:25:1526,25,0
3R	16398894	.	T	G	811.77	.	AC=2;AF=1.00;AN=2;DP=32;ExcessHet=3.0103;FS=0.000;MLEAC=2;MLEAF=1.00;MQ=44.00;QD=26.19;SOR=0.892	GT:AD:DP:GQ:PL	1/1:0,31:31:93:840,93,0
3R	16399279	.	C	A	1439.77	.	AC=2;AF=1.00;AN=2;DP=53;ExcessHet=3.0103;FS=0.000;MLEAC=2;MLEAF=1.00;MQ=43.96;QD=27.17;SOR=1.179	GT:AD:DP:GQ:PL	1/1:0,53:53:99:1468,159,0
3R	16400495	.	G	GT	647.73	.	AC=2;AF=1.00;AN=2;BaseQRankSum=-0.574;ClippingRankSum=0.000;DP=44;ExcessHet=3.0103;FS=2.052;MLEAC=2;MLEAF=1.00;MQ=43.61;MQRankSum=1.039;QD=15.42;ReadPosRankSum=-0.362;SOR=0.323	GT:AD:DP:GQ:PL	1/1:4,38:42:53:685,53,0
3R	16401048	.	A	G	1306.77	.	AC=2;AF=1.00;AN=2;DP=48;ExcessHet=3.0103;FS=0.000;MLEAC=2;MLEAF=1.00;MQ=43.70;QD=27.22;SOR=0.776	GT:AD:DP:GQ:PL	1/1:0,48:48:99:1335,143,0
3R	16401276	.	T	A	1463.77	.	AC=2;AF=1.00;AN=2;BaseQRankSum=-0.509;ClippingRankSum=0.000;DP=55;ExcessHet=3.0103;FS=3.424;MLEAC=2;MLEAF=1.00;MQ=43.93;MQRankSum=-0.097;QD=26.61;ReadPosRankSum=-0.479;SOR=0.581	GT:AD:DP:GQ:PL	1/1:1,54:55:99:1492,136,0
3R	16403143	.	C	CGCCGGCAGCGCA	2263.73	.	AC=2;AF=1.00;AN=2;DP=48;ExcessHet=3.0103;FS=0.000;MLEAC=2;MLEAF=1.00;MQ=46.15;QD=33.27;SOR=1.055	GT:AD:DP:GQ:PL	1/1:0,43:43:99:2301,155,0
3R	16404987	.	C	T	1651.77	.	AC=2;AF=1.00;AN=2;DP=62;ExcessHet=3.0103;FS=0.000;MLEAC=2;MLEAF=1.00;MQ=44.00;QD=27.53;SOR=0.986	GT:AD:DP:GQ:PL	1/1:0,60:60:99:1680,180,0
3R	16405065	.	A	G	2354.77	.	AC=2;AF=1.00;AN=2;DP=55;ExcessHet=3.0103;FS=0.000;MLEAC=2;MLEAF=1.00;MQ=44.00;QD=23.60;SOR=1.179	GT:AD:DP:GQ:PL	1/1:0,53:53:99:2383,165,0
3R	16405066	.	C	T	2354.77	.	AC=2;AF=1.00;AN=2;DP=57;ExcessHet=3.0103;FS=0.000;MLEAC=2;MLEAF=1.00;MQ=44.00;QD=32.03;SOR=1.159	GT:AD:DP:GQ:PL	1/1:0,55:55:99:2383,165,0
3R	16405265	.	A	T	1215.77	.	AC=2;AF=1.00;AN=2;DP=45;ExcessHet=3.0103;FS=0.000;MLEAC=2;MLEAF=1.00;MQ=44.00;QD=27.63;SOR=1.364	GT:AD:DP:GQ:PL	1/1:0,44:44:99:1244,132,0
3R	16405370	.	T	A	1376.77	.	AC=2;AF=1.00;AN=2;DP=50;ExcessHet=3.0103;FS=0.000;MLEAC=2;MLEAF=1.00;MQ=44.00;QD=27.54;SOR=0.952	GT:AD:DP:GQ:PL	1/1:0,50:50:99:1405,150,0
3R	16405395	.	A	C	1425.77	.	AC=2;AF=1.00;AN=2;DP=52;ExcessHet=3.0103;FS=0.000;MLEAC=2;MLEAF=1.00;MQ=44.00;QD=27.42;SOR=1.136	GT:AD:DP:GQ:PL	1/1:0,52:52:99:1454,156,0
3R	16405471	.	A	C	1442.77	.	AC=2;AF=1.00;AN=2;DP=55;ExcessHet=3.0103;FS=0.000;MLEAC=2;MLEAF=1.00;MQ=44.00;QD=26.23;SOR=0.970	GT:AD:DP:GQ:PL	1/1:0,55:55:99:1471,164,0
3R	16405529	.	G	T	1490.77	.	AC=2;AF=1.00;AN=2;DP=55;ExcessHet=3.0103;FS=0.000;MLEAC=2;MLEAF=1.00;MQ=43.96;QD=27.10;SOR=1.159	GT:AD:DP:GQ:PL	1/1:0,55:55:99:1519,165,0
3R	16405579	.	T	C	1585.77	.	AC=2;AF=1.00;AN=2;DP=63;ExcessHet=3.0103;FS=0.000;MLEAC=2;MLEAF=1.00;MQ=43.97;QD=25.58;SOR=0.899	GT:AD:DP:GQ:PL	1/1:0,62:62:99:1614,184,0
3R	16405632	.	T	C	2617.77	.	AC=2;AF=1.00;AN=2;DP=59;ExcessHet=3.0103;FS=0.000;MLEAC=2;MLEAF=1.00;MQ=43.97;QD=33.35;SOR=0.726	GT:AD:DP:GQ:PL	1/1:0,59:59:99:2646,178,0
3R	16405634	.	C	T	2617.77	.	AC=2;AF=1.00;AN=2;DP=59;ExcessHet=3.0103;FS=0.000;MLEAC=2;MLEAF=1.00;MQ=43.97;QD=28.46;SOR=0.726	GT:AD:DP:GQ:PL	1/1:0,59:59:99:2646,178,0
3R	16405784	.	G	A	1900.77	.	AC=2;AF=1.00;AN=2;DP=71;ExcessHet=3.0103;FS=0.000;MLEAC=2;MLEAF=1.00;MQ=44.00;QD=26.77;SOR=0.840	GT:AD:DP:GQ:PL	1/1:0,71:71:99:1929,212,0
3R	16405875	.	TA	T	865.73	.	AC=2;AF=1.00;AN=2;BaseQRankSum=1.116;ClippingRankSum=0.000;DP=49;ExcessHet=3.0103;FS=4.416;MLEAC=2;MLEAF=1.00;MQ=43.92;MQRankSum=-0.105;QD=18.42;ReadPosRankSum=-1.660;SOR=1.274	GT:AD:DP:GQ:PL	1/1:1,46:47:99:903,119,0
3R	16405886	.	G	C	2425.77	.	AC=2;AF=1.00;AN=2;DP=55;ExcessHet=3.0103;FS=0.000;MLEAC=2;MLEAF=1.00;MQ=43.89;QD=29.81;SOR=1.061	GT:AD:DP:GQ:PL	1/1:0,55:55:99:2454,166,0
3R	16405893	.	A	G	2375.77	.	AC=2;AF=1.00;AN=2;DP=53;ExcessHet=3.0103;FS=0.000;MLEAC=2;MLEAF=1.00;MQ=43.89;QD=31.80;SOR=1.077	GT:AD:DP:GQ:PL	1/1:0,53:53:99:2404,163,0
3R	16405910	.	G	GT	703.73	.	AC=2;AF=1.00;AN=2;BaseQRankSum=-0.522;ClippingRankSum=0.000;DP=44;ExcessHet=3.0103;FS=0.000;MLEAC=2;MLEAF=1.00;MQ=43.87;MQRankSum=0.000;QD=18.04;ReadPosRankSum=0.613;SOR=0.247	GT:AD:DP:GQ:PL	1/1:1,38:39:96:741,96,0
3R	16406593	.	A	T	2292.77	.	AC=2;AF=1.00;AN=2;DP=54;ExcessHet=3.0103;FS=0.000;MLEAC=2;MLEAF=1.00;MQ=44.00;QD=29.97;SOR=0.981	GT:AD:DP:GQ:PL	1/1:0,53:53:99:2321,160,0
3R	16406602	.	G	GA	2351.73	.	AC=2;AF=1.00;AN=2;DP=57;ExcessHet=3.0103;FS=0.000;MLEAC=2;MLEAF=1.00;MQ=44.00;QD=30.52;SOR=0.841	GT:AD:DP:GQ:PL	1/1:0,56:56:99:2389,168,0
3R	16406700	.	C	CA	1075.73	.	AC=2;AF=1.00;AN=2;DP=50;ExcessHet=3.0103;FS=0.000;MLEAC=2;MLEAF=1.00;MQ=43.75;QD=22.89;SOR=1.814	GT:AD:DP:GQ:PL	1/1:0,47:47:99:1113,143,0
3R	16406922	.	G	A	1057.77	.	AC=2;AF=1.00;AN=2;DP=41;ExcessHet=3.0103;FS=0.000;MLEAC=2;MLEAF=1.00;MQ=41.21;QD=25.80;SOR=1.501	GT:AD:DP:GQ:PL	1/1:0,41:41:99:1086,122,0
3R	16406961	.	A	C	2130.77	.	AC=2;AF=1.00;AN=2;DP=47;ExcessHet=3.0103;FS=0.000;MLEAC=2;MLEAF=1.00;MQ=39.29;QD=30.27;SOR=1.378	GT:AD:DP:GQ:PL	1/1:0,47:47:99:2159,147,0
3R	16406962	.	A	C	2130.77	.	AC=2;AF=1.00;AN=2;DP=47;ExcessHet=3.0103;FS=0.000;MLEAC=2;MLEAF=1.00;MQ=38.92;QD=28.18;SOR=1.514	GT:AD:DP:GQ:PL	1/1:0,47:47:99:2159,147,0
3R	16406966	.	A	C	2097.77	.	AC=2;AF=1.00;AN=2;DP=48;ExcessHet=3.0103;FS=0.000;MLEAC=2;MLEAF=1.00;MQ=38.86;QD=32.27;SOR=1.562	GT:AD:DP:GQ:PL	1/1:0,48:48:99:2126,144,0
3R	16407056	.	C	CG	2211.73	.	AC=2;AF=1.00;AN=2;DP=52;ExcessHet=3.0103;FS=0.000;MLEAC=2;MLEAF=1.00;MQ=36.13;QD=28.27;SOR=0.818	GT:AD:DP:GQ:PL	1/1:0,49:49:99:2249,150,0
3R	16407060	.	TAAG	T	2212.73	.	AC=2;AF=1.00;AN=2;DP=50;ExcessHet=3.0103;FS=0.000;MLEAC=2;MLEAF=1.00;MQ=36.10;QD=33.66;SOR=0.859	GT:AD:DP:GQ:PL	1/1:0,50:50:99:2250,151,0
3R	16407066	.	A	C	2266.77	.	AC=2;AF=1.00;AN=2;DP=48;ExcessHet=3.0103;FS=0.000;MLEAC=2;MLEAF=1.00;MQ=36.26;QD=31.01;SOR=0.776	GT:AD:DP:GQ:PL	1/1:0,48:48:99:2295,154,0
3R	16407067	.	A	ATTT	2257.73	.	AC=2;AF=1.00;AN=2;DP=48;ExcessHet=3.0103;FS=0.000;MLEAC=2;MLEAF=1.00;MQ=36.26;QD=28.31;SOR=0.776	GT:AD:DP:GQ:PL	1/1:0,48:48:99:2295,154,0
3R	16407068	.	A	C	2176.77	.	AC=2;AF=1.00;AN=2;DP=49;ExcessHet=3.0103;FS=0.000;MLEAC=2;MLEAF=1.00;MQ=36.62;QD=28.61;SOR=0.733	GT:AD:DP:GQ:PL	1/1:0,49:49:99:2205,147,0
3R	16407075	.	T	G	2176.77	.	AC=2;AF=1.00;AN=2;DP=47;ExcessHet=3.0103;FS=0.000;MLEAC=2;MLEAF=1.00;MQ=36.27;QD=24.17;SOR=0.735	GT:AD:DP:GQ:PL	1/1:0,47:47:99:2205,147,0
3R	16407081	.	G	GCT	2257.73	.	AC=2;AF=1.00;AN=2;DP=45;ExcessHet=3.0103;FS=0.000;MLEAC=2;MLEAF=1.00;MQ=36.54;QD=33.98;SOR=0.829	GT:AD:DP:GQ:PL	1/1:0,45:45:99:2295,154,0
3R	16407083	.	G	GTGGC	2122.73	.	AC=2;AF=1.00;AN=2;DP=47;ExcessHet=3.0103;FS=0.000;MLEAC=2;MLEAF=1.00;MQ=36.62;QD=23.29;SOR=0.735	GT:AD:DP:GQ:PL	1/1:0,47:47:99:2160,144,0
3R	16407093	.	C	T	2168.77	.	AC=2;AF=1.00;AN=2;DP=47;ExcessHet=3.0103;FS=0.000;MLEAC=2;MLEAF=1.00;MQ=37.46;QD=31.05;SOR=0.919	GT:AD:DP:GQ:PL	1/1:0,47:47:99:2197,147,0
3R	16407098	.	C	G	2078.77	.	AC=2;AF=1.00;AN=2;DP=45;ExcessHet=3.0103;FS=0.000;MLEAC=2;MLEAF=1.00;MQ=37.64;QD=30.29;SOR=1.038	GT:AD:DP:GQ:PL	1/1:0,45:45:99:2107,141,0
3R	16407107	.	T	A	1965.77	.	AC=2;AF=1.00;AN=2;DP=45;ExcessHet=3.0103;FS=0.000;MLEAC=2;MLEAF=1.00;MQ=37.71;QD=35.69;SOR=0.737	GT:AD:DP:GQ:PL	1/1:0,45:45:99:1994,138,0
3R	16407128	.	G	A	2159.77	.	AC=2;AF=1.00;AN=2;DP=46;ExcessHet=3.0103;FS=0.000;MLEAC=2;MLEAF=1.00;MQ=37.36;QD=27.99;SOR=0.693	GT:AD:DP:GQ:PL	1/1:0,46:46:99:2188,147,0
3R	16407150	.	G	A	1906.77	.	AC=2;AF=1.00;AN=2;DP=43;ExcessHet=3.0103;FS=0.000;MLEAC=2;MLEAF=1.00;MQ=38.01;QD=26.90;SOR=0.941	GT:AD:DP:GQ:PL	1/1:0,43:43:99:1935,129,0
3R	16407164	.	A	G	2086.77	.	AC=2;AF=1.00;AN=2;DP=41;ExcessHet=3.0103;FS=0.000;MLEAC=2;MLEAF=1.00;MQ=37.51;QD=31.75;SOR=0.741	GT:AD:DP:GQ:PL	1/1:0,41:41:99:2115,141,0
3R	16407165	.	A	T	2086.77	.	AC=2;AF=1.00;AN=2;DP=42;ExcessHet=3.0103;FS=0.000;MLEAC=2;MLEAF=1.00;MQ=37.31;QD=28.56;SOR=0.693	GT:AD:DP:GQ:PL	1/1:0,42:42:99:2115,141,0
3R	16407168	.	T	A	1951.77	.	AC=2;AF=1.00;AN=2;DP=43;ExcessHet=3.0103;FS=0.000;MLEAC=2;MLEAF=1.00;MQ=37.12;QD=30.21;SOR=0.739	GT:AD:DP:GQ:PL	1/1:0,43:43:99:1980,132,0
3R	16407169	.	A	G	1996.77	.	AC=2;AF=1.00;AN=2;DP=43;ExcessHet=3.0103;FS=0.000;MLEAC=2;MLEAF=1.00;MQ=37.12;QD=25.92;SOR=0.739	GT:AD:DP:GQ:PL	1/1:0,43:43:99:2025,135,0
3R	16407170	.	T	A	1996.77	.	AC=2;AF=1.00;AN=2;DP=43;ExcessHet=3.0103;FS=0.000;MLEAC=2;MLEAF=1.00;MQ=37.12;QD=32.70;SOR=0.739	GT:AD:DP:GQ:PL	1/1:0,43:43:99:2025,135,0
3R	16407173	.	T	G	1951.77	.	AC=2;AF=1.00;AN=2;DP=43;ExcessHet=3.0103;FS=0.000;MLEAC=2;MLEAF=1.00;MQ=36.96;QD=25.02;SOR=0.739	GT:AD:DP:GQ:PL	1/1:0,43:43:99:1980,132,0
3R	16407191	.	C	G	1816.77	.	AC=2;AF=1.00;AN=2;DP=40;ExcessHet=3.0103;FS=0.000;MLEAC=2;MLEAF=1.00;MQ=36.36;QD=28.88;SOR=0.693	GT:AD:DP:GQ:PL	1/1:0,40:40:99:1845,123,0
3R	16407194	.	G	GT	1897.73	.	AC=2;AF=1.00;AN=2;DP=40;ExcessHet=3.0103;FS=0.000;MLEAC=2;MLEAF=1.00;MQ=36.49;QD=33.72;SOR=0.693	GT:AD:DP:GQ:PL	1/1:0,40:40:99:1935,129,0
3R	16407200	.	A	AT	1762.73	.	AC=2;AF=1.00;AN=2;DP=39;ExcessHet=3.0103;FS=0.000;MLEAC=2;MLEAF=1.00;MQ=36.43;QD=24.89;SOR=0.743	GT:AD:DP:GQ:PL	1/1:0,39:39:99:1800,120,0
3R	16407203	.	A	ATGTGTGATGT	1942.73	.	AC=2;AF=1.00;AN=2;DP=40;ExcessHet=3.0103;FS=0.000;MLEAC=2;MLEAF=1.00;MQ=36.40;QD=32.67;SOR=0.793	GT:AD:DP:GQ:PL	1/1:0,40:40:99:1980,132,0
3R	16407207	.	T	G	1861.77	.	AC=2;AF=1.00;AN=2;DP=41;ExcessHet=3.0103;FS=0.000;MLEAC=2;MLEAF=1.00;MQ=35.68;QD=34.25;SOR=0.843	GT:AD:DP:GQ:PL	1/1:0,41:41:99:1890,126,0
3R	16407209	.	G	A	1861.77	.	AC=2;AF=1.00;AN=2;DP=39;ExcessHet=3.0103;FS=0.000;MLEAC=2;MLEAF=1.00;MQ=35.07;QD=29.05;SOR=0.743	GT:AD:DP:GQ:PL	1/1:0,39:39:99:1890,126,0
3R	16407211	.	A	G	1861.77	.	AC=2;AF=1.00;AN=2;DP=40;ExcessHet=3.0103;FS=0.000;MLEAC=2;MLEAF=1.00;MQ=35.23;QD=29.87;SOR=0.693	GT:AD:DP:GQ:PL	1/1:0,40:40:99:1890,126,0
3R	16407215	.	A	T	1951.77	.	AC=2;AF=1.00;AN=2;DP=40;ExcessHet=3.0103;FS=0.000;MLEAC=2;MLEAF=1.00;MQ=34.76;QD=32.63;SOR=0.793	GT:AD:DP:GQ:PL	1/1:0,40:40:99:1980,132,0
3R	16407220	.	C	T	1771.77	.	AC=2;AF=1.00;AN=2;DP=40;ExcessHet=3.0103;FS=0.000;MLEAC=2;MLEAF=1.00;MQ=34.45;QD=28.46;SOR=0.793	GT:AD:DP:GQ:PL	1/1:0,40:40:99:1800,120,0
3R	16407226	.	T	G	1951.77	.	AC=2;AF=1.00;AN=2;DP=42;ExcessHet=3.0103;FS=0.000;MLEAC=2;MLEAF=1.00;MQ=34.97;QD=29.07;SOR=0.693	GT:AD:DP:GQ:PL	1/1:0,42:42:99:1980,132,0
3R	16407232	.	T	TTTTTGAAACCGTTTAAA	2077.73	.	AC=2;AF=1.00;AN=2;DP=41;ExcessHet=3.0103;FS=0.000;MLEAC=2;MLEAF=1.00;MQ=34.67;QD=30.59;SOR=0.843	GT:AD:DP:GQ:PL	1/1:0,41:41:99:2115,141,0
3R	16407246	.	C	T	2041.77	.	AC=2;AF=1.00;AN=2;DP=43;ExcessHet=3.0103;FS=0.000;MLEAC=2;MLEAF=1.00;MQ=35.11;QD=24.97;SOR=0.739	GT:AD:DP:GQ:PL	1/1:0,43:43:99:2070,138,0
3R	16407247	.	G	A	2041.77	.	AC=2;AF=1.00;AN=2;DP=43;ExcessHet=3.0103;FS=0.000;MLEAC=2;MLEAF=1.00;MQ=35.50;QD=33.83;SOR=0.739	GT:AD:DP:GQ:PL	1/1:0,43:43:99:2070,138,0
3R	16407250	.	G	A	2041.77	.	AC=2;AF=1.00;AN=2;DP=42;ExcessHet=3.0103;FS=0.000;MLEAC=2;MLEAF=1.00;MQ=35.39;QD=30.27;SOR=0.693	GT:AD:DP:GQ:PL	1/1:0,42:42:99:2070,138,0
3R	16407252	.	A	T	1996.77	.	AC=2;AF=1.00;AN=2;DP=44;ExcessHet=3.0103;FS=0.000;MLEAC=2;MLEAF=1.00;MQ=35.36;QD=28.76;SOR=0.784	GT:AD:DP:GQ:PL	1/1:0,44:44:99:2025,135,0
3R	16407259	.	A	T	1951.77	.	AC=2;AF=1.00;AN=2;DP=43;ExcessHet=3.0103;FS=0.000;MLEAC=2;MLEAF=1.00;MQ=35.44;QD=29.99;SOR=0.739	GT:AD:DP:GQ:PL	1/1:0,43:43:99:1980,132,0
3R	16407265	.	T	A	1996.77	.	AC=2;AF=1.00;AN=2;DP=44;ExcessHet=3.0103;FS=0.000;MLEAC=2;MLEAF=1.00;MQ=35.65;QD=24.24;SOR=0.693	GT:AD:DP:GQ:PL	1/1:0,44:44:99:2025,135,0
3R	16407272	.	C	A	2097.77	.	AC=2;AF=1.00;AN=2;DP=46;ExcessHet=3.0103;FS=0.000;MLEAC=2;MLEAF=1.00;MQ=35.71;QD=29.07;SOR=0.693	GT:AD:DP:GQ:PL	1/1:0,46:46:99:2126,144,0
3R	16407286	.	T	C	2194.77	.	AC=2;AF=1.00;AN=2;DP=50;ExcessHet=3.0103;FS=0.000;MLEAC=2;MLEAF=1.00;MQ=36.74;QD=32.17;SOR=0.773	GT:AD:DP:GQ:PL	1/1:0,50:50:99:2223,156,0
3R	16407391	.	C	T	2743.77	.	AC=2;AF=1.00;AN=2;DP=62;ExcessHet=3.0103;FS=0.000;MLEAC=2;MLEAF=1.00;MQ=39.99;QD=25.97;SOR=0.693	GT:AD:DP:GQ:PL	1/1:0,62:62:99:2772,190,0
3R	16407392	.	G	GA	2779.73	.	AC=2;AF=1.00;AN=2;DP=59;ExcessHet=3.0103;FS=0.000;MLEAC=2;MLEAF=1.00;MQ=40.05;QD=30.29;SOR=0.726	GT:AD:DP:GQ:PL	1/1:0,59:59:99:2817,193,0
3R	16407393	.	C	CA	2779.73	.	AC=2;AF=1.00;AN=2;DP=58;ExcessHet=3.0103;FS=0.000;MLEAC=2;MLEAF=1.00;MQ=40.26;QD=32.68;SOR=0.836	GT:AD:DP:GQ:PL	1/1:0,58:58:99:2817,193,0
3R	16407412	.	TTC	T	2662.73	.	AC=2;AF=1.00;AN=2;DP=57;ExcessHet=3.0103;FS=0.000;MLEAC=2;MLEAF=1.00;MQ=40.61;QD=33.79;SOR=0.960	GT:AD:DP:GQ:PL	1/1:0,57:57:99:2700,181,0
3R	16407416	.	G	T	2626.77	.	AC=2;AF=1.00;AN=2;DP=58;ExcessHet=3.0103;FS=0.000;MLEAC=2;MLEAF=1.00;MQ=40.64;QD=30.81;SOR=0.914	GT:AD:DP:GQ:PL	1/1:0,58:58:99:2655,178,0
3R	16407417	.	TAGC	T	2617.73	.	AC=2;AF=1.00;AN=2;DP=58;ExcessHet=3.0103;FS=0.000;MLEAC=2;MLEAF=1.00;MQ=40.64;QD=26.72;SOR=0.914	GT:AD:DP:GQ:PL	1/1:0,58:58:99:2655,178,0
3R	16407438	.	GC	G	2668.73	.	AC=2;AF=1.00;AN=2;DP=62;ExcessHet=3.0103;FS=0.000;MLEAC=2;MLEAF=1.00;MQ=40.77;QD=29.40;SOR=0.758	GT:AD:DP:GQ:PL	1/1:0,62:62:99:2706,187,0
3R	16408488	.	TTCCCCGATC	T	1929.73	.	AC=2;AF=1.00;AN=2;DP=44;ExcessHet=3.0103;FS=0.000;MLEAC=2;MLEAF=1.00;MQ=43.54;QD=28.51;SOR=0.784	GT:AD:DP:GQ:PL	1/1:0,44:44:99:1967,133,0
3R	16408586	.	C	CAGTTTAGT	1896.73	.	AC=2;AF=1.00;AN=2;DP=40;ExcessHet=3.0103;FS=0.000;MLEAC=2;MLEAF=1.00;MQ=41.94;QD=33.34;SOR=0.693	GT:AD:DP:GQ:PL	1/1:0,38:38:99:1934,129,0
3R	16408588	.	G	GGTGTTTACACAAGCCACGGCC	2076.73	.	AC=2;AF=1.00;AN=2;DP=43;ExcessHet=3.0103;FS=0.000;MLEAC=2;MLEAF=1.00;MQ=42.04;QD=29.83;SOR=0.788	GT:AD:DP:GQ:PL	1/1:0,42:42:99:2114,141,0
3R	16408896	.	A	C	2692.77	.	AC=2;AF=1.00;AN=2;DP=61;ExcessHet=3.0103;FS=0.000;MLEAC=2;MLEAF=1.00;MQ=43.79;QD=25.28;SOR=0.793	GT:AD:DP:GQ:PL	1/1:0,61:61:99:2721,184,0
3R	16408897	.	G	T	2692.77	.	AC=2;AF=1.00;AN=2;DP=61;ExcessHet=3.0103;FS=0.000;MLEAC=2;MLEAF=1.00;MQ=43.79;QD=34.33;SOR=0.793	GT:AD:DP:GQ:PL	1/1:0,61:61:99:2721,184,0
3R	16409994	.	C	T	985.77	.	AC=2;AF=1.00;AN=2;DP=36;ExcessHet=3.0103;FS=0.000;MLEAC=2;MLEAF=1.00;MQ=44.00;QD=27.38;SOR=0.927	GT:AD:DP:GQ:PL	1/1:0,36:36:99:1014,108,0
3R	16410756	.	C	G	1029.77	.	AC=2;AF=1.00;AN=2;DP=41;ExcessHet=3.0103;FS=0.000;MLEAC=2;MLEAF=1.00;MQ=44.00;QD=25.74;SOR=1.022	GT:AD:DP:GQ:PL	1/1:0,40:40:99:1058,120,0
3R	16411044	.	A	T	1629.77	.	AC=2;AF=1.00;AN=2;DP=57;ExcessHet=3.0103;FS=0.000;MLEAC=2;MLEAF=1.00;MQ=44.00;QD=28.59;SOR=1.453	GT:AD:DP:GQ:PL	1/1:0,57:57:99:1658,171,0
3R	16411631	.	C	T	1506.77	.	AC=2;AF=1.00;AN=2;DP=55;ExcessHet=3.0103;FS=0.000;MLEAC=2;MLEAF=1.00;MQ=43.96;QD=27.90;SOR=1.022	GT:AD:DP:GQ:PL	1/1:0,54:54:99:1535,162,0
3R	16411717	.	C	T	2148.77	.	AC=2;AF=1.00;AN=2;DP=51;ExcessHet=3.0103;FS=0.000;MLEAC=2;MLEAF=1.00;MQ=44.00;QD=27.67;SOR=1.473	GT:AD:DP:GQ:PL	1/1:0,49:49:99:2177,147,0
3R	16411721	.	C	T	2243.77	.	AC=2;AF=1.00;AN=2;DP=53;ExcessHet=3.0103;FS=0.000;MLEAC=2;MLEAF=1.00;MQ=44.00;QD=29.56;SOR=1.609	GT:AD:DP:GQ:PL	1/1:0,52:52:99:2272,157,0
3R	16411786	.	G	A	1595.77	.	AC=2;AF=1.00;AN=2;DP=59;ExcessHet=3.0103;FS=0.000;MLEAC=2;MLEAF=1.00;MQ=44.00;QD=27.05;SOR=0.796	GT:AD:DP:GQ:PL	1/1:0,59:59:99:1624,177,0
3R	16411818	.	A	C	1512.77	.	AC=2;AF=1.00;AN=2;BaseQRankSum=-1.779;ClippingRankSum=0.000;DP=59;ExcessHet=3.0103;FS=3.237;MLEAC=2;MLEAF=1.00;MQ=44.00;MQRankSum=0.000;QD=25.64;ReadPosRankSum=1.704;SOR=0.442	GT:AD:DP:GQ:PL	1/1:1,58:59:99:1541,146,0
3R	16411850	.	AT	A	1779.73	.	AC=2;AF=1.00;AN=2;BaseQRankSum=0.574;ClippingRankSum=0.000;DP=61;ExcessHet=3.0103;FS=3.540;MLEAC=2;MLEAF=1.00;MQ=44.00;MQRankSum=0.000;QD=29.18;ReadPosRankSum=0.313;SOR=0.658	GT:AD:DP:GQ:PL	1/1:1,60:61:99:1817,149,0
3R	16411908	.	T	G	1376.77	.	AC=2;AF=1.00;AN=2;BaseQRankSum=0.826;ClippingRankSum=0.000;DP=54;ExcessHet=3.0103;FS=8.334;MLEAC=2;MLEAF=1.00;MQ=43.96;MQRankSum=-0.098;QD=25.50;ReadPosRankSum=-1.765;SOR=1.099	GT:AD:DP:GQ:PL	1/1:2,52:54:99:1405,107,0
3R	16411927	.	G	A	1545.77	.	AC=2;AF=1.00;AN=2;BaseQRankSum=1.034;ClippingRankSum=0.000;DP=58;ExcessHet=3.0103;FS=4.412;MLEAC=2;MLEAF=1.00;MQ=43.97;MQRankSum=0.000;QD=26.65;ReadPosRankSum=-0.359;SOR=1.260	GT:AD:DP:GQ:PL	1/1:1,57:58:99:1574,129,0
3R	16411938	.	T	G	1408.77	.	AC=2;AF=1.00;AN=2;BaseQRankSum=-0.733;ClippingRankSum=0.000;DP=55;ExcessHet=3.0103;FS=3.786;MLEAC=2;MLEAF=1.00;MQ=43.96;MQRankSum=0.000;QD=25.61;ReadPosRankSum=0.032;SOR=0.837	GT:AD:DP:GQ:PL	1/1:1,54:55:99:1437,120,0
3R	16411991	.	T	C	2349.77	.	AC=2;AF=1.00;AN=2;DP=54;ExcessHet=3.0103;FS=0.000;MLEAC=2;MLEAF=1.00;MQ=43.93;QD=30.35;SOR=1.022	GT:AD:DP:GQ:PL	1/1:0,54:54:99:2378,162,0
3R	16411992	.	T	C	2349.77	.	AC=2;AF=1.00;AN=2;DP=54;ExcessHet=3.0103;FS=0.000;MLEAC=2;MLEAF=1.00;MQ=43.93;QD=27.09;SOR=1.022	GT:AD:DP:GQ:PL	1/1:0,54:54:99:2378,162,0
3R	16411994	.	A	G	2349.77	.	AC=2;AF=1.00;AN=2;DP=54;ExcessHet=3.0103;FS=0.000;MLEAC=2;MLEAF=1.00;MQ=43.93;QD=32.58;SOR=1.022	GT:AD:DP:GQ:PL	1/1:0,54:54:99:2378,162,0
3R	16412181	.	G	T	1674.77	.	AC=2;AF=1.00;AN=2;DP=38;ExcessHet=3.0103;FS=0.000;MLEAC=2;MLEAF=1.00;MQ=44.00;QD=23.02;SOR=1.670	GT:AD:DP:GQ:PL	1/1:0,38:38:99:1703,117,0
3R	16412187	.	G	T	1649.77	.	AC=2;AF=1.00;AN=2;DP=38;ExcessHet=3.0103;FS=0.000;MLEAC=2;MLEAF=1.00;MQ=44.00;QD=38.05;SOR=1.863	GT:AD:DP:GQ:PL	1/1:0,38:38:99:1678,114,0
3R	16412198	.	T	C	1505.77	.	AC=2;AF=1.00;AN=2;DP=37;ExcessHet=3.0103;FS=0.000;MLEAC=2;MLEAF=1.00;MQ=44.00;QD=32.15;SOR=1.609	GT:AD:DP:GQ:PL	1/1:0,37:37:99:1534,111,0
3R	16412199	.	T	C	1505.77	.	AC=2;AF=1.00;AN=2;DP=37;ExcessHet=3.0103;FS=0.000;MLEAC=2;MLEAF=1.00;MQ=44.00;QD=33.46;SOR=1.609	GT:AD:DP:GQ:PL	1/1:0,37:37:99:1534,111,0
3R	16412836	.	AT	A	2494.73	.	AC=2;AF=1.00;AN=2;DP=57;ExcessHet=3.0103;FS=0.000;MLEAC=2;MLEAF=1.00;MQ=44.00;QD=34.82;SOR=0.960	GT:AD:DP:GQ:PL	1/1:0,57:57:99:2532,172,0
3R	16412842	.	T	A	2503.77	.	AC=2;AF=1.00;AN=2;DP=56;ExcessHet=3.0103;FS=0.000;MLEAC=2;MLEAF=1.00;MQ=44.00;QD=28.37;SOR=0.922	GT:AD:DP:GQ:PL	1/1:0,56:56:99:2532,172,0
3R	16412844	.	T	G	2475.77	.	AC=2;AF=1.00;AN=2;DP=55;ExcessHet=3.0103;FS=0.000;MLEAC=2;MLEAF=1.00;MQ=44.00;QD=28.94;SOR=0.884	GT:AD:DP:GQ:PL	1/1:0,55:55:99:2504,169,0
3R	16412858	.	C	A	2311.77	.	AC=2;AF=1.00;AN=2;DP=51;ExcessHet=3.0103;FS=0.000;MLEAC=2;MLEAF=1.00;MQ=44.00;QD=30.01;SOR=1.094	GT:AD:DP:GQ:PL	1/1:0,51:51:99:2340,157,0
3R	16412875	.	T	C	2251.77	.	AC=2;AF=1.00;AN=2;DP=49;ExcessHet=3.0103;FS=0.000;MLEAC=2;MLEAF=1.00;MQ=44.00;QD=28.81;SOR=1.225	GT:AD:DP:GQ:PL	1/1:0,49:49:99:2280,157,0
3R	16412889	.	A	C	2193.77	.	AC=2;AF=1.00;AN=2;DP=50;ExcessHet=3.0103;FS=0.000;MLEAC=2;MLEAF=1.00;MQ=44.00;QD=28.93;SOR=1.051	GT:AD:DP:GQ:PL	1/1:0,50:50:99:2222,156,0
3R	16412916	.	T	G	1281.77	.	AC=2;AF=1.00;AN=2;DP=49;ExcessHet=3.0103;FS=0.000;MLEAC=2;MLEAF=1.00;MQ=44.00;QD=26.16;SOR=1.007	GT:AD:DP:GQ:PL	1/1:0,49:49:99:1310,146,0
3R	16413058	.	T	G	1597.77	.	AC=2;AF=1.00;AN=2;BaseQRankSum=1.937;ClippingRankSum=0.000;DP=64;ExcessHet=3.0103;FS=0.000;MLEAC=2;MLEAF=1.00;MQ=44.00;MQRankSum=0.000;QD=24.97;ReadPosRankSum=-0.616;SOR=1.057	GT:AD:DP:GQ:PL	1/1:2,62:64:99:1626,142,0
3R	16413111	.	A	G	1247.77	.	AC=2;AF=1.00;AN=2;BaseQRankSum=2.416;ClippingRankSum=0.000;DP=52;ExcessHet=3.0103;FS=0.000;MLEAC=2;MLEAF=1.00;MQ=44.00;MQRankSum=0.000;QD=24.47;ReadPosRankSum=0.631;SOR=1.225	GT:AD:DP:GQ:PL	1/1:2,49:51:99:1276,103,0
3R	16413174	.	T	C	1467.77	.	AC=2;AF=1.00;AN=2;DP=56;ExcessHet=3.0103;FS=0.000;MLEAC=2;MLEAF=1.00;MQ=44.00;QD=26.69;SOR=1.061	GT:AD:DP:GQ:PL	1/1:0,55:55:99:1496,165,0
3R	16413419	.	C	T	1641.77	.	AC=2;AF=1.00;AN=2;DP=60;ExcessHet=3.0103;FS=0.000;MLEAC=2;MLEAF=1.00;MQ=43.81;QD=27.36;SOR=0.831	GT:AD:DP:GQ:PL	1/1:0,60:60:99:1670,180,0
3R	16413461	.	A	T	1340.77	.	AC=2;AF=1.00;AN=2;DP=49;ExcessHet=3.0103;FS=0.000;MLEAC=2;MLEAF=1.00;MQ=43.77;QD=27.36;SOR=1.112	GT:AD:DP:GQ:PL	1/1:0,49:49:99:1369,147,0
3R	16413493	.	TTATTATGTGGAC	T	2500.73	.	AC=2;AF=1.00;AN=2;DP=57;ExcessHet=3.0103;FS=0.000;MLEAC=2;MLEAF=1.00;MQ=43.90;QD=28.16;SOR=0.728	GT:AD:DP:GQ:PL	1/1:0,57:57:99:2538,172,0
3R	16413518	.	A	C	1467.77	.	AC=2;AF=1.00;AN=2;DP=56;ExcessHet=3.0103;FS=0.000;MLEAC=2;MLEAF=1.00;MQ=43.90;QD=26.21;SOR=0.765	GT:AD:DP:GQ:PL	1/1:0,56:56:99:1496,167,0
3R	16413541	.	T	C	1764.77	.	AC=2;AF=1.00;AN=2;DP=64;ExcessHet=3.0103;FS=0.000;MLEAC=2;MLEAF=1.00;MQ=43.94;QD=27.57;SOR=0.756	GT:AD:DP:GQ:PL	1/1:0,64:64:99:1793,192,0
3R	16413589	.	A	T	1622.77	.	AC=2;AF=1.00;AN=2;DP=61;ExcessHet=3.0103;FS=0.000;MLEAC=2;MLEAF=1.00;MQ=44.12;QD=27.05;SOR=0.831	GT:AD:DP:GQ:PL	1/1:0,60:60:99:1651,180,0
3R	16413663	.	TC	T	2247.73	.	AC=2;AF=1.00;AN=2;DP=75;ExcessHet=3.0103;FS=0.000;MLEAC=2;MLEAF=1.00;MQ=44.00;QD=31.22;SOR=1.577	GT:AD:DP:GQ:PL	1/1:0,72:72:99:2285,217,0
3R	16413744	.	G	A	1981.77	.	AC=2;AF=1.00;AN=2;DP=71;ExcessHet=3.0103;FS=0.000;MLEAC=2;MLEAF=1.00;MQ=44.00;QD=27.91;SOR=1.042	GT:AD:DP:GQ:PL	1/1:0,71:71:99:2010,213,0
3R	16414003	.	A	G	1862.77	.	AC=2;AF=1.00;AN=2;DP=67;ExcessHet=3.0103;FS=0.000;MLEAC=2;MLEAF=1.00;MQ=44.00;QD=27.80;SOR=1.410	GT:AD:DP:GQ:PL	1/1:0,67:67:99:1891,201,0
3R	16414039	.	C	T	1701.77	.	AC=2;AF=1.00;AN=2;DP=62;ExcessHet=3.0103;FS=0.000;MLEAC=2;MLEAF=1.00;MQ=44.00;QD=27.45;SOR=1.143	GT:AD:DP:GQ:PL	1/1:0,62:62:99:1730,186,0
3R	16414254	.	C	CT	1125.73	.	AC=2;AF=1.00;AN=2;DP=48;ExcessHet=3.0103;FS=0.000;MLEAC=2;MLEAF=1.00;MQ=43.94;QD=25.02;SOR=1.559	GT:AD:DP:GQ:PL	1/1:0,45:45:99:1163,143,0
3R	16414338	.	A	G	1540.77	.	AC=2;AF=1.00;AN=2;DP=57;ExcessHet=3.0103;FS=0.000;MLEAC=2;MLEAF=1.00;MQ=43.95;QD=27.03;SOR=1.047	GT:AD:DP:GQ:PL	1/1:0,57:57:99:1569,171,0
3R	16414385	.	C	G	1610.77	.	AC=2;AF=1.00;AN=2;DP=59;ExcessHet=3.0103;FS=0.000;MLEAC=2;MLEAF=1.00;MQ=44.00;QD=27.30;SOR=0.796	GT:AD:DP:GQ:PL	1/1:0,59:59:99:1639,177,0
3R	16414604	.	C	A	1550.77	.	AC=2;AF=1.00;AN=2;DP=56;ExcessHet=3.0103;FS=0.000;MLEAC=2;MLEAF=1.00;MQ=44.00;QD=27.69;SOR=1.781	GT:AD:DP:GQ:PL	1/1:0,56:56:99:1579,168,0
3R	16414726	.	C	A	1366.77	.	AC=2;AF=1.00;AN=2;DP=50;ExcessHet=3.0103;FS=0.000;MLEAC=2;MLEAF=1.00;MQ=43.79;QD=27.34;SOR=0.773	GT:AD:DP:GQ:PL	1/1:0,50:50:99:1395,150,0
3R	16414882	.	G	T	1254.77	.	AC=2;AF=1.00;AN=2;BaseQRankSum=1.857;ClippingRankSum=0.000;DP=48;ExcessHet=3.0103;FS=0.000;MLEAC=2;MLEAF=1.00;MQ=43.33;MQRankSum=1.343;QD=26.14;ReadPosRankSum=-0.553;SOR=0.277	GT:AD:DP:GQ:PL	1/1:1,47:48:99:1283,133,0
3R	16414995	.	T	C	1370.77	.	AC=2;AF=1.00;AN=2;DP=52;ExcessHet=3.0103;FS=0.000;MLEAC=2;MLEAF=1.00;MQ=43.25;QD=26.36;SOR=0.693	GT:AD:DP:GQ:PL	1/1:0,52:52:99:1399,156,0
3R	16415067	.	A	G	2385.77	.	AC=2;AF=1.00;AN=2;DP=54;ExcessHet=3.0103;FS=0.000;MLEAC=2;MLEAF=1.00;MQ=42.00;QD=29.58;SOR=0.892	GT:AD:DP:GQ:PL	1/1:0,53:53:99:2414,163,0
3R	16415068	.	G	A	2385.77	.	AC=2;AF=1.00;AN=2;DP=53;ExcessHet=3.0103;FS=0.000;MLEAC=2;MLEAF=1.00;MQ=41.96;QD=29.73;SOR=0.853	GT:AD:DP:GQ:PL	1/1:0,52:52:99:2414,163,0
3R	16415087	.	TA	T	2302.73	.	AC=2;AF=1.00;AN=2;DP=51;ExcessHet=3.0103;FS=0.000;MLEAC=2;MLEAF=1.00;MQ=41.42;QD=31.71;SOR=0.859	GT:AD:DP:GQ:PL	1/1:0,50:50:99:2340,157,0
3R	16415095	.	G	A	2176.77	.	AC=2;AF=1.00;AN=2;DP=49;ExcessHet=3.0103;FS=0.000;MLEAC=2;MLEAF=1.00;MQ=41.27;QD=31.33;SOR=0.866	GT:AD:DP:GQ:PL	1/1:0,48:48:99:2205,147,0
3R	16415111	.	A	C	2176.77	.	AC=2;AF=1.00;AN=2;DP=50;ExcessHet=3.0103;FS=0.000;MLEAC=2;MLEAF=1.00;MQ=41.24;QD=32.75;SOR=0.733	GT:AD:DP:GQ:PL	1/1:0,49:49:99:2205,147,0
3R	16415113	.	A	AC	2167.73	.	AC=2;AF=1.00;AN=2;DP=49;ExcessHet=3.0103;FS=0.000;MLEAC=2;MLEAF=1.00;MQ=41.18;QD=28.03;SOR=0.693	GT:AD:DP:GQ:PL	1/1:0,48:48:99:2205,147,0
3R	16415114	.	TATAA	T	2122.73	.	AC=2;AF=1.00;AN=2;DP=47;ExcessHet=3.0103;FS=0.000;MLEAC=2;MLEAF=1.00;MQ=41.06;QD=26.87;SOR=0.693	GT:AD:DP:GQ:PL	1/1:0,46:46:99:2160,144,0
3R	16415126	.	GACCATA	G	2077.73	.	AC=2;AF=1.00;AN=2;DP=48;ExcessHet=3.0103;FS=0.000;MLEAC=2;MLEAF=1.00;MQ=41.05;QD=30.88;SOR=0.823	GT:AD:DP:GQ:PL	1/1:0,47:47:99:2115,141,0
3R	16415136	.	ATAATTTT	A	2077.73	.	AC=2;AF=1.00;AN=2;DP=48;ExcessHet=3.0103;FS=0.000;MLEAC=2;MLEAF=1.00;MQ=41.05;QD=38.88;SOR=0.823	GT:AD:DP:GQ:PL	1/1:0,47:47:99:2115,141,0
3R	16415154	.	G	A	2266.77	.	AC=2;AF=1.00;AN=2;DP=48;ExcessHet=3.0103;FS=0.000;MLEAC=2;MLEAF=1.00;MQ=41.08;QD=29.71;SOR=0.866	GT:AD:DP:GQ:PL	1/1:0,48:48:99:2295,154,0
3R	16415162	.	T	G	2086.77	.	AC=2;AF=1.00;AN=2;DP=46;ExcessHet=3.0103;FS=0.000;MLEAC=2;MLEAF=1.00;MQ=41.06;QD=27.73;SOR=0.780	GT:AD:DP:GQ:PL	1/1:0,46:46:99:2115,141,0
3R	16415166	.	T	G	2176.77	.	AC=2;AF=1.00;AN=2;DP=47;ExcessHet=3.0103;FS=0.000;MLEAC=2;MLEAF=1.00;MQ=41.15;QD=31.39;SOR=0.919	GT:AD:DP:GQ:PL	1/1:0,47:47:99:2205,147,0
3R	16415170	.	A	T	2086.77	.	AC=2;AF=1.00;AN=2;DP=47;ExcessHet=3.0103;FS=0.000;MLEAC=2;MLEAF=1.00;MQ=41.30;QD=30.17;SOR=0.735	GT:AD:DP:GQ:PL	1/1:0,47:47:99:2115,141,0
3R	16415172	.	G	A	2131.77	.	AC=2;AF=1.00;AN=2;DP=46;ExcessHet=3.0103;FS=0.000;MLEAC=2;MLEAF=1.00;MQ=41.29;QD=28.94;SOR=0.693	GT:AD:DP:GQ:PL	1/1:0,46:46:99:2160,144,0
3R	16415173	.	T	C	2086.77	.	AC=2;AF=1.00;AN=2;DP=46;ExcessHet=3.0103;FS=0.000;MLEAC=2;MLEAF=1.00;MQ=41.29;QD=34.13;SOR=0.693	GT:AD:DP:GQ:PL	1/1:0,46:46:99:2115,141,0
3R	16415190	.	C	T	2086.77	.	AC=2;AF=1.00;AN=2;DP=45;ExcessHet=3.0103;FS=0.000;MLEAC=2;MLEAF=1.00;MQ=41.48;QD=34.16;SOR=1.154	GT:AD:DP:GQ:PL	1/1:0,45:45:99:2115,141,0
3R	16415192	.	T	C	1996.77	.	AC=2;AF=1.00;AN=2;DP=45;ExcessHet=3.0103;FS=0.000;MLEAC=2;MLEAF=1.00;MQ=41.48;QD=34.54;SOR=1.154	GT:AD:DP:GQ:PL	1/1:0,45:45:99:2025,136,0
3R	16415637	.	T	G	1204.77	.	AC=2;AF=1.00;AN=2;DP=48;ExcessHet=3.0103;FS=0.000;MLEAC=2;MLEAF=1.00;MQ=43.88;QD=25.10;SOR=0.693	GT:AD:DP:GQ:PL	1/1:0,48:48:99:1233,142,0
3R	16416485	.	CT	C	716.73	.	AC=2;AF=1.00;AN=2;DP=16;ExcessHet=3.0103;FS=0.000;MLEAC=2;MLEAF=1.00;MQ=43.05;QD=27.87;SOR=1.244	GT:AD:DP:GQ:PL	1/1:0,16:16:51:754,51,0
3R	16416487	.	C	A	725.77	.	AC=2;AF=1.00;AN=2;DP=16;ExcessHet=3.0103;FS=0.000;MLEAC=2;MLEAF=1.00;MQ=43.05;QD=28.82;SOR=1.244	GT:AD:DP:GQ:PL	1/1:0,16:16:51:754,51,0
3R	16416512	.	G	T	635.77	.	AC=2;AF=1.00;AN=2;DP=15;ExcessHet=3.0103;FS=0.000;MLEAC=2;MLEAF=1.00;MQ=42.15;QD=33.68;SOR=2.448	GT:AD:DP:GQ:PL	1/1:0,15:15:45:664,45,0
3R	16416526	.	T	A	590.77	.	AC=2;AF=1.00;AN=2;DP=13;ExcessHet=3.0103;FS=0.000;MLEAC=2;MLEAF=1.00;MQ=41.86;QD=27.91;SOR=2.147	GT:AD:DP:GQ:PL	1/1:0,13:13:42:619,42,0
3R	16416532	.	GT	G	457.73	.	AC=2;AF=1.00;AN=2;DP=11;ExcessHet=3.0103;FS=0.000;MLEAC=2;MLEAF=1.00;MQ=42.06;QD=27.45;SOR=0.859	GT:AD:DP:GQ:PL	1/1:0,11:11:33:495,33,0
3R	16416540	.	GGGGGGGGGTA	G	412.74	.	AC=2;AF=1.00;AN=2;DP=10;ExcessHet=3.0103;FS=0.000;MLEAC=2;MLEAF=1.00;MQ=41.86;QD=34.07;SOR=1.085	GT:AD:DP:GQ:PL	1/1:0,10:10:30:450,30,0
3R	16416552	.	G	C	421.77	.	AC=2;AF=1.00;AN=2;DP=10;ExcessHet=3.0103;FS=0.000;MLEAC=2;MLEAF=1.00;MQ=41.86;QD=28.50;SOR=1.085	GT:AD:DP:GQ:PL	1/1:0,10:10:30:450,30,0
3R	16416563	.	G	C	376.78	.	AC=2;AF=1.00;AN=2;DP=9;ExcessHet=3.0103;FS=0.000;MLEAC=2;MLEAF=1.00;MQ=41.61;QD=31.30;SOR=0.892	GT:AD:DP:GQ:PL	1/1:0,9:9:27:405,27,0
3R	16416564	.	C	T	376.78	.	AC=2;AF=1.00;AN=2;DP=9;ExcessHet=3.0103;FS=0.000;MLEAC=2;MLEAF=1.00;MQ=41.61;QD=29.04;SOR=0.892	GT:AD:DP:GQ:PL	1/1:0,9:9:27:405,27,0
3R	16416606	.	T	TAAGGCAA	862.73	.	AC=2;AF=1.00;AN=2;DP=20;ExcessHet=3.0103;FS=0.000;MLEAC=2;MLEAF=1.00;MQ=43.09;QD=29.88;SOR=1.402	GT:AD:DP:GQ:PL	1/1:0,20:20:60:900,60,0
3R	16417301	.	G	A	1276.77	.	AC=2;AF=1.00;AN=2;DP=47;ExcessHet=3.0103;FS=0.000;MLEAC=2;MLEAF=1.00;MQ=44.00;QD=27.17;SOR=1.251	GT:AD:DP:GQ:PL	1/1:0,47:47:99:1305,141,0
3R	16417771	.	T	A	1249.77	.	AC=2;AF=1.00;AN=2;DP=47;ExcessHet=3.0103;FS=0.000;MLEAC=2;MLEAF=1.00;MQ=44.00;QD=26.59;SOR=1.251	GT:AD:DP:GQ:PL	1/1:0,47:47:99:1278,141,0
3R	16417986	.	C	T	2053.77	.	AC=2;AF=1.00;AN=2;DP=47;ExcessHet=3.0103;FS=0.000;MLEAC=2;MLEAF=1.00;MQ=44.00;QD=23.49;SOR=0.823	GT:AD:DP:GQ:PL	1/1:0,47:47:99:2082,141,0
3R	16417998	.	T	A	2115.77	.	AC=2;AF=1.00;AN=2;DP=49;ExcessHet=3.0103;FS=0.000;MLEAC=2;MLEAF=1.00;MQ=44.00;QD=33.22;SOR=0.733	GT:AD:DP:GQ:PL	1/1:0,49:49:99:2144,147,0
3R	16418086	.	G	A	2278.77	.	AC=2;AF=1.00;AN=2;DP=52;ExcessHet=3.0103;FS=0.000;MLEAC=2;MLEAF=1.00;MQ=43.46;QD=29.10;SOR=0.853	GT:AD:DP:GQ:PL	1/1:0,52:52:99:2307,159,0
3R	16418089	.	A	T	2337.77	.	AC=2;AF=1.00;AN=2;DP=52;ExcessHet=3.0103;FS=0.000;MLEAC=2;MLEAF=1.00;MQ=43.46;QD=25.33;SOR=0.853	GT:AD:DP:GQ:PL	1/1:0,52:52:99:2366,165,0
3R	16418270	.	A	G	1202.77	.	AC=2;AF=1.00;AN=2;DP=47;ExcessHet=3.0103;FS=0.000;MLEAC=2;MLEAF=1.00;MQ=44.00;QD=25.59;SOR=1.514	GT:AD:DP:GQ:PL	1/1:0,47:47:99:1231,140,0
3R	16418416	.	G	C	987.77	.	AC=2;AF=1.00;AN=2;DP=39;ExcessHet=3.0103;FS=0.000;MLEAC=2;MLEAF=1.00;MQ=44.00;QD=25.99;SOR=1.040	GT:AD:DP:GQ:PL	1/1:0,38:38:99:1016,114,0
3R	16418668	.	C	T	1268.77	.	AC=2;AF=1.00;AN=2;DP=47;ExcessHet=3.0103;FS=0.000;MLEAC=2;MLEAF=1.00;MQ=43.94;QD=27.00;SOR=1.132	GT:AD:DP:GQ:PL	1/1:0,47:47:99:1297,140,0
3R	16418906	.	T	C	1462.77	.	AC=2;AF=1.00;AN=2;BaseQRankSum=-0.854;ClippingRankSum=0.000;DP=61;ExcessHet=3.0103;FS=0.000;MLEAC=2;MLEAF=1.00;MQ=42.82;MQRankSum=-0.617;QD=26.60;ReadPosRankSum=-1.514;SOR=0.287	GT:AD:DP:GQ:PL	1/1:1,54:55:99:1491,136,0
3R	16418931	.	T	C	1239.77	.	AC=2;AF=1.00;AN=2;DP=54;ExcessHet=3.0103;FS=0.000;MLEAC=2;MLEAF=1.00;MQ=42.90;QD=26.38;SOR=0.919	GT:AD:DP:GQ:PL	1/1:0,47:47:99:1268,141,0
3R	16418993	.	T	A	784.77	.	AC=2;AF=1.00;AN=2;DP=42;ExcessHet=3.0103;FS=0.000;MLEAC=2;MLEAF=1.00;MQ=43.34;QD=26.16;SOR=0.976	GT:AD:DP:GQ:PL	1/1:0,30:30:90:813,90,0
3R	16419037	.	A	T	337.77	.	AC=2;AF=1.00;AN=2;DP=27;ExcessHet=3.0103;FS=0.000;MLEAC=2;MLEAF=1.00;MQ=43.73;QD=21.11;SOR=0.693	GT:AD:DP:GQ:PL	1/1:0,16:16:48:366,48,0
3R	16419571	.	A	G	1126.77	.	AC=2;AF=1.00;AN=2;DP=43;ExcessHet=3.0103;FS=0.000;MLEAC=2;MLEAF=1.00;MQ=44.00;QD=26.20;SOR=1.055	GT:AD:DP:GQ:PL	1/1:0,43:43:99:1155,128,0
3R	16419757	.	G	GA	1986.73	.	AC=2;AF=1.00;AN=2;DP=45;ExcessHet=3.0103;FS=0.000;MLEAC=2;MLEAF=1.00;MQ=44.00;QD=27.84;SOR=1.154	GT:AD:DP:GQ:PL	1/1:0,45:45:99:2024,135,0
3R	16419758	.	G	A	2040.77	.	AC=2;AF=1.00;AN=2;DP=45;ExcessHet=3.0103;FS=0.000;MLEAC=2;MLEAF=1.00;MQ=44.00;QD=31.26;SOR=1.154	GT:AD:DP:GQ:PL	1/1:0,45:45:99:2069,138,0
3R	16419760	.	ATC	A	2059.73	.	AC=2;AF=1.00;AN=2;DP=44;ExcessHet=3.0103;FS=0.000;MLEAC=2;MLEAF=1.00;MQ=44.00;QD=31.09;SOR=1.105	GT:AD:DP:GQ:PL	1/1:0,44:44:99:2097,141,0
3R	16419767	.	A	C	2077.77	.	AC=2;AF=1.00;AN=2;DP=47;ExcessHet=3.0103;FS=0.000;MLEAC=2;MLEAF=1.00;MQ=44.00;QD=38.00;SOR=1.514	GT:AD:DP:GQ:PL	1/1:0,47:47:99:2106,144,0
3R	16419937	.	T	A	2624.77	.	AC=2;AF=1.00;AN=2;DP=61;ExcessHet=3.0103;FS=0.000;MLEAC=2;MLEAF=1.00;MQ=44.00;QD=26.67;SOR=0.941	GT:AD:DP:GQ:PL	1/1:0,61:61:99:2653,187,0
3R	16419944	.	T	TG	2597.73	.	AC=2;AF=1.00;AN=2;DP=60;ExcessHet=3.0103;FS=0.000;MLEAC=2;MLEAF=1.00;MQ=44.00;QD=25.34;SOR=1.160	GT:AD:DP:GQ:PL	1/1:0,60:60:99:2635,184,0
3R	16420049	.	C	T	1526.77	.	AC=2;AF=1.00;AN=2;DP=59;ExcessHet=3.0103;FS=0.000;MLEAC=2;MLEAF=1.00;MQ=43.95;QD=26.32;SOR=0.693	GT:AD:DP:GQ:PL	1/1:0,58:58:99:1555,173,0
3R	16420061	.	G	C	1527.77	.	AC=2;AF=1.00;AN=2;DP=61;ExcessHet=3.0103;FS=0.000;MLEAC=2;MLEAF=1.00;MQ=43.95;QD=25.89;SOR=0.726	GT:AD:DP:GQ:PL	1/1:0,59:59:99:1556,175,0
3R	16420292	.	C	CAGG	2486.73	.	AC=2;AF=1.00;AN=2;DP=56;ExcessHet=3.0103;FS=0.000;MLEAC=2;MLEAF=1.00;MQ=44.00;QD=26.32;SOR=0.693	GT:AD:DP:GQ:PL	1/1:0,54:54:99:2524,171,0
3R	16420859	.	A	G	2932.77	.	AC=2;AF=1.00;AN=2;DP=70;ExcessHet=3.0103;FS=0.000;MLEAC=2;MLEAF=1.00;MQ=41.53;QD=30.00;SOR=1.011	GT:AD:DP:GQ:PL	1/1:0,70:70:99:2961,211,0
3R	16420881	.	A	T	2841.77	.	AC=2;AF=1.00;AN=2;DP=67;ExcessHet=3.0103;FS=0.000;MLEAC=2;MLEAF=1.00;MQ=40.96;QD=30.13;SOR=1.066	GT:AD:DP:GQ:PL	1/1:0,67:67:99:2870,202,0
3R	16420903	.	G	GTTAAAGCAAGAAATATTT	3286.73	.	AC=2;AF=1.00;AN=2;DP=69;ExcessHet=3.0103;FS=0.000;MLEAC=2;MLEAF=1.00;MQ=40.52;QD=30.57;SOR=1.146	GT:AD:DP:GQ:PL	1/1:0,67:67:99:3324,225,0
3R	16420923	.	T	A	2851.77	.	AC=2;AF=1.00;AN=2;DP=64;ExcessHet=3.0103;FS=0.000;MLEAC=2;MLEAF=1.00;MQ=39.73;QD=30.94;SOR=1.503	GT:AD:DP:GQ:PL	1/1:0,64:64:99:2880,193,0
3R	16420925	.	G	C	2851.77	.	AC=2;AF=1.00;AN=2;DP=62;ExcessHet=3.0103;FS=0.000;MLEAC=2;MLEAF=1.00;MQ=39.67;QD=31.03;SOR=1.536	GT:AD:DP:GQ:PL	1/1:0,62:62:99:2880,193,0
3R	16420932	.	AG	A	2797.73	.	AC=2;AF=1.00;AN=2;DP=62;ExcessHet=3.0103;FS=0.000;MLEAC=2;MLEAF=1.00;MQ=39.71;QD=30.25;SOR=1.647	GT:AD:DP:GQ:PL	1/1:0,62:62:99:2835,190,0
3R	16420936	.	A	ATTT	3022.73	.	AC=2;AF=1.00;AN=2;DP=64;ExcessHet=3.0103;FS=0.000;MLEAC=2;MLEAF=1.00;MQ=39.85;QD=33.24;SOR=1.503	GT:AD:DP:GQ:PL	1/1:0,64:64:99:3060,205,0
3R	16420937	.	C	CCGTATT	3022.73	.	AC=2;AF=1.00;AN=2;DP=60;ExcessHet=3.0103;FS=0.000;MLEAC=2;MLEAF=1.00;MQ=39.72;QD=30.39;SOR=1.460	GT:AD:DP:GQ:PL	1/1:0,60:60:99:3060,205,0
3R	16420940	.	AGT	A	2797.73	.	AC=2;AF=1.00;AN=2;DP=62;ExcessHet=3.0103;FS=0.000;MLEAC=2;MLEAF=1.00;MQ=39.98;QD=23.53;SOR=1.536	GT:AD:DP:GQ:PL	1/1:0,62:62:99:2835,190,0
3R	16420954	.	T	G	2772.77	.	AC=2;AF=1.00;AN=2;DP=65;ExcessHet=3.0103;FS=0.000;MLEAC=2;MLEAF=1.00;MQ=40.07;QD=31.34;SOR=1.437	GT:AD:DP:GQ:PL	1/1:0,65:65:99:2801,194,0
3R	16420997	.	C	T	1762.77	.	AC=2;AF=1.00;AN=2;DP=64;ExcessHet=3.0103;FS=0.000;MLEAC=2;MLEAF=1.00;MQ=41.17;QD=27.98;SOR=1.467	GT:AD:DP:GQ:PL	1/1:0,63:63:99:1791,189,0
3R	16421036	.	C	T	2601.77	.	AC=2;AF=1.00;AN=2;DP=59;ExcessHet=3.0103;FS=0.000;MLEAC=2;MLEAF=1.00;MQ=41.51;QD=34.29;SOR=1.179	GT:AD:DP:GQ:PL	1/1:0,58:58:99:2630,178,0
3R	16421043	.	C	A	2671.77	.	AC=2;AF=1.00;AN=2;DP=58;ExcessHet=3.0103;FS=0.000;MLEAC=2;MLEAF=1.00;MQ=41.48;QD=27.61;SOR=1.238	GT:AD:DP:GQ:PL	1/1:0,57:57:99:2700,181,0
3R	16421048	.	T	A	2626.77	.	AC=2;AF=1.00;AN=2;DP=59;ExcessHet=3.0103;FS=0.000;MLEAC=2;MLEAF=1.00;MQ=41.53;QD=31.73;SOR=1.278	GT:AD:DP:GQ:PL	1/1:0,58:58:99:2655,178,0
3R	16421057	.	A	T	2716.77	.	AC=2;AF=1.00;AN=2;DP=59;ExcessHet=3.0103;FS=0.000;MLEAC=2;MLEAF=1.00;MQ=41.52;QD=26.31;SOR=1.217	GT:AD:DP:GQ:PL	1/1:0,59:59:99:2745,184,0
3R	16421069	.	C	T	2339.77	.	AC=2;AF=1.00;AN=2;DP=53;ExcessHet=3.0103;FS=0.000;MLEAC=2;MLEAF=1.00;MQ=41.50;QD=34.83;SOR=1.287	GT:AD:DP:GQ:PL	1/1:0,53:53:99:2368,160,0
3R	16421099	.	T	A	2208.77	.	AC=2;AF=1.00;AN=2;DP=50;ExcessHet=3.0103;FS=0.000;MLEAC=2;MLEAF=1.00;MQ=41.21;QD=29.29;SOR=1.157	GT:AD:DP:GQ:PL	1/1:0,50:50:99:2237,151,0
3R	16421101	.	T	A	2253.77	.	AC=2;AF=1.00;AN=2;DP=49;ExcessHet=3.0103;FS=0.000;MLEAC=2;MLEAF=1.00;MQ=41.15;QD=31.07;SOR=1.112	GT:AD:DP:GQ:PL	1/1:0,49:49:99:2282,154,0
3R	16421106	.	G	T	2131.77	.	AC=2;AF=1.00;AN=2;DP=46;ExcessHet=3.0103;FS=0.000;MLEAC=2;MLEAF=1.00;MQ=41.18;QD=31.02;SOR=1.085	GT:AD:DP:GQ:PL	1/1:0,46:46:99:2160,144,0
3R	16421109	.	T	A	1984.77	.	AC=2;AF=1.00;AN=2;DP=44;ExcessHet=3.0103;FS=0.000;MLEAC=2;MLEAF=1.00;MQ=41.36;QD=34.10;SOR=0.990	GT:AD:DP:GQ:PL	1/1:0,44:44:99:2013,135,0
3R	16421110	.	T	A	1984.77	.	AC=2;AF=1.00;AN=2;DP=44;ExcessHet=3.0103;FS=0.000;MLEAC=2;MLEAF=1.00;MQ=41.41;QD=30.71;SOR=0.883	GT:AD:DP:GQ:PL	1/1:0,44:44:99:2013,135,0
3R	16421158	.	C	G	904.77	.	AC=2;AF=1.00;AN=2;DP=35;ExcessHet=3.0103;FS=0.000;MLEAC=2;MLEAF=1.00;MQ=42.26;QD=26.61;SOR=1.819	GT:AD:DP:GQ:PL	1/1:0,34:34:99:933,102,0
3R	16421238	.	G	A	1124.77	.	AC=2;AF=1.00;AN=2;DP=43;ExcessHet=3.0103;FS=0.000;MLEAC=2;MLEAF=1.00;MQ=42.98;QD=26.16;SOR=1.312	GT:AD:DP:GQ:PL	1/1:0,43:43:99:1153,128,0
3R	16421372	.	G	A	1285.77	.	AC=2;AF=1.00;AN=2;DP=47;ExcessHet=3.0103;FS=0.000;MLEAC=2;MLEAF=1.00;MQ=43.60;QD=27.36;SOR=0.735	GT:AD:DP:GQ:PL	1/1:0,47:47:99:1314,141,0
3R	16421383	.	C	T	1188.77	.	AC=2;AF=1.00;AN=2;DP=46;ExcessHet=3.0103;FS=0.000;MLEAC=2;MLEAF=1.00;MQ=43.60;QD=26.42;SOR=0.737	GT:AD:DP:GQ:PL	1/1:0,45:45:99:1217,134,0
3R	16421405	.	C	CTGGCGCT	1838.73	.	AC=2;AF=1.00;AN=2;DP=45;ExcessHet=3.0103;FS=0.000;MLEAC=2;MLEAF=1.00;MQ=43.59;QD=29.70;SOR=0.892	GT:AD:DP:GQ:PL	1/1:0,42:42:99:1876,126,0
3R	16421613	.	A	C	1580.77	.	AC=2;AF=1.00;AN=2;DP=59;ExcessHet=3.0103;FS=0.000;MLEAC=2;MLEAF=1.00;MQ=43.90;QD=26.79;SOR=1.123	GT:AD:DP:GQ:PL	1/1:0,59:59:99:1609,177,0
3R	16421703	.	G	A	2663.77	.	AC=2;AF=1.00;AN=2;DP=62;ExcessHet=3.0103;FS=0.000;MLEAC=2;MLEAF=1.00;MQ=43.68;QD=25.48;SOR=1.022	GT:AD:DP:GQ:PL	1/1:0,61:61:99:2692,184,0
3R	16421705	.	A	G	2663.77	.	AC=2;AF=1.00;AN=2;DP=61;ExcessHet=3.0103;FS=0.000;MLEAC=2;MLEAF=1.00;MQ=43.71;QD=32.39;SOR=0.986	GT:AD:DP:GQ:PL	1/1:0,60:60:99:2692,184,0
3R	16421781	.	G	GTAAGAA	3233.73	.	AC=2;AF=1.00;AN=2;DP=74;ExcessHet=3.0103;FS=0.000;MLEAC=2;MLEAF=1.00;MQ=43.39;QD=31.05;SOR=0.807	GT:AD:DP:GQ:PL	1/1:0,72:72:99:3271,219,0
3R	16421848	.	A	G	1949.77	.	AC=2;AF=1.00;AN=2;DP=72;ExcessHet=3.0103;FS=0.000;MLEAC=2;MLEAF=1.00;MQ=43.56;QD=27.08;SOR=0.934	GT:AD:DP:GQ:PL	1/1:0,72:72:99:1978,216,0
3R	16421878	.	A	G	2920.77	.	AC=2;AF=1.00;AN=2;DP=67;ExcessHet=3.0103;FS=0.000;MLEAC=2;MLEAF=1.00;MQ=43.53;QD=30.21;SOR=0.784	GT:AD:DP:GQ:PL	1/1:0,67:67:99:2949,207,0
3R	16421891	.	T	C	2832.77	.	AC=2;AF=1.00;AN=2;DP=64;ExcessHet=3.0103;FS=0.000;MLEAC=2;MLEAF=1.00;MQ=43.48;QD=25.18;SOR=0.822	GT:AD:DP:GQ:PL	1/1:0,64:64:99:2861,195,0
3R	16421893	.	C	A	2822.77	.	AC=2;AF=1.00;AN=2;DP=63;ExcessHet=3.0103;FS=0.000;MLEAC=2;MLEAF=1.00;MQ=43.47;QD=30.55;SOR=0.859	GT:AD:DP:GQ:PL	1/1:0,63:63:99:2851,193,0
3R	16421943	.	T	A	2753.77	.	AC=2;AF=1.00;AN=2;DP=64;ExcessHet=3.0103;FS=0.000;MLEAC=2;MLEAF=1.00;MQ=43.57;QD=30.56;SOR=0.892	GT:AD:DP:GQ:PL	1/1:0,64:64:99:2782,202,0
3R	16421966	.	G	A	2744.77	.	AC=2;AF=1.00;AN=2;DP=61;ExcessHet=3.0103;FS=0.000;MLEAC=2;MLEAF=1.00;MQ=43.45;QD=29.12;SOR=0.865	GT:AD:DP:GQ:PL	1/1:0,61:61:99:2773,187,0
3R	16421978	.	A	T	2693.77	.	AC=2;AF=1.00;AN=2;DP=60;ExcessHet=3.0103;FS=0.000;MLEAC=2;MLEAF=1.00;MQ=43.41;QD=28.00;SOR=0.693	GT:AD:DP:GQ:PL	1/1:0,60:60:99:2722,184,0
3R	16421992	.	C	T	2419.77	.	AC=2;AF=1.00;AN=2;DP=55;ExcessHet=3.0103;FS=0.000;MLEAC=2;MLEAF=1.00;MQ=43.36;QD=32.87;SOR=0.884	GT:AD:DP:GQ:PL	1/1:0,55:55:99:2448,166,0
3R	16422017	.	AGTTTAATTG	A	2567.73	.	AC=2;AF=1.00;AN=2;DP=61;ExcessHet=3.0103;FS=0.000;MLEAC=2;MLEAF=1.00;MQ=43.35;QD=28.39;SOR=1.493	GT:AD:DP:GQ:PL	1/1:0,58:58:99:2605,175,0
3R	16422084	.	C	T	1622.77	.	AC=2;AF=1.00;AN=2;BaseQRankSum=1.830;ClippingRankSum=0.000;DP=61;ExcessHet=3.0103;FS=0.000;MLEAC=2;MLEAF=1.00;MQ=43.61;MQRankSum=2.062;QD=26.60;ReadPosRankSum=-0.501;SOR=0.437	GT:AD:DP:GQ:PL	1/1:1,60:61:99:1651,173,0
3R	16422354	.	T	C	1220.77	.	AC=2;AF=1.00;AN=2;DP=45;ExcessHet=3.0103;FS=0.000;MLEAC=2;MLEAF=1.00;MQ=43.69;QD=27.13;SOR=1.038	GT:AD:DP:GQ:PL	1/1:0,45:45:99:1249,135,0
3R	16422403	.	T	C	1394.77	.	AC=2;AF=1.00;AN=2;DP=51;ExcessHet=3.0103;FS=0.000;MLEAC=2;MLEAF=1.00;MQ=43.72;QD=27.35;SOR=0.994	GT:AD:DP:GQ:PL	1/1:0,51:51:99:1423,153,0
3R	16422549	.	T	C	1108.77	.	AC=2;AF=1.00;AN=2;DP=25;ExcessHet=3.0103;FS=0.000;MLEAC=2;MLEAF=1.00;MQ=44.00;QD=26.15;SOR=1.136	GT:AD:DP:GQ:PL	1/1:0,25:25:78:1137,78,0
3R	16422550	.	T	G	1108.77	.	AC=2;AF=1.00;AN=2;DP=26;ExcessHet=3.0103;FS=0.000;MLEAC=2;MLEAF=1.00;MQ=44.00;QD=32.47;SOR=1.022	GT:AD:DP:GQ:PL	1/1:0,26:26:78:1137,78,0
3R	16422580	.	T	G	676.77	.	AC=2;AF=1.00;AN=2;DP=28;ExcessHet=3.0103;FS=0.000;MLEAC=2;MLEAF=1.00;MQ=43.93;QD=24.17;SOR=1.382	GT:AD:DP:GQ:PL	1/1:0,28:28:82:705,82,0
3R	16422618	.	C	G	1051.77	.	AC=2;AF=1.00;AN=2;BaseQRankSum=1.814;ClippingRankSum=0.000;DP=42;ExcessHet=3.0103;FS=0.000;MLEAC=2;MLEAF=1.00;MQ=43.91;MQRankSum=-0.112;QD=25.04;ReadPosRankSum=-0.381;SOR=0.286	GT:AD:DP:GQ:PL	1/1:1,41:42:99:1080,116,0
3R	16422716	.	A	T	1270.77	.	AC=2;AF=1.00;AN=2;DP=48;ExcessHet=3.0103;FS=0.000;MLEAC=2;MLEAF=1.00;MQ=43.96;QD=27.04;SOR=1.022	GT:AD:DP:GQ:PL	1/1:0,47:47:99:1299,141,0
3R	16422784	.	TCCCCCTC	T	1312.73	.	AC=2;AF=1.00;AN=2;DP=31;ExcessHet=3.0103;FS=0.000;MLEAC=2;MLEAF=1.00;MQ=43.94;QD=37.46;SOR=1.143	GT:AD:DP:GQ:PL	1/1:0,30:30:90:1350,90,0
3R	16422937	.	A	G	1108.77	.	AC=2;AF=1.00;AN=2;DP=43;ExcessHet=3.0103;FS=0.000;MLEAC=2;MLEAF=1.00;MQ=43.86;QD=25.79;SOR=0.739	GT:AD:DP:GQ:PL	1/1:0,43:43:99:1137,128,0
3R	16422965	.	T	C	1906.77	.	AC=2;AF=1.00;AN=2;DP=43;ExcessHet=3.0103;FS=0.000;MLEAC=2;MLEAF=1.00;MQ=43.63;QD=28.37;SOR=0.739	GT:AD:DP:GQ:PL	1/1:0,43:43:99:1935,129,0
3R	16422969	.	C	T	2041.77	.	AC=2;AF=1.00;AN=2;DP=44;ExcessHet=3.0103;FS=0.000;MLEAC=2;MLEAF=1.00;MQ=43.60;QD=31.52;SOR=0.784	GT:AD:DP:GQ:PL	1/1:0,44:44:99:2070,138,0
3R	16422974	.	C	A	1996.77	.	AC=2;AF=1.00;AN=2;DP=44;ExcessHet=3.0103;FS=0.000;MLEAC=2;MLEAF=1.00;MQ=43.60;QD=31.48;SOR=0.693	GT:AD:DP:GQ:PL	1/1:0,44:44:99:2025,135,0
3R	16422992	.	A	T	1951.77	.	AC=2;AF=1.00;AN=2;DP=44;ExcessHet=3.0103;FS=0.000;MLEAC=2;MLEAF=1.00;MQ=43.55;QD=25.60;SOR=0.693	GT:AD:DP:GQ:PL	1/1:0,44:44:99:1980,132,0
3R	16422998	.	G	C	1951.77	.	AC=2;AF=1.00;AN=2;DP=44;ExcessHet=3.0103;FS=0.000;MLEAC=2;MLEAF=1.00;MQ=43.55;QD=32.82;SOR=0.693	GT:AD:DP:GQ:PL	1/1:0,44:44:99:1980,132,0
3R	16423006	.	T	C	2052.77	.	AC=2;AF=1.00;AN=2;DP=46;ExcessHet=3.0103;FS=0.000;MLEAC=2;MLEAF=1.00;MQ=43.53;QD=29.24;SOR=0.693	GT:AD:DP:GQ:PL	1/1:0,46:46:99:2081,141,0
3R	16423048	.	G	T	2042.77	.	AC=2;AF=1.00;AN=2;DP=48;ExcessHet=3.0103;FS=0.000;MLEAC=2;MLEAF=1.00;MQ=43.59;QD=31.03;SOR=0.776	GT:AD:DP:GQ:PL	1/1:0,48:48:99:2071,144,0
3R	16423070	.	A	T	2204.77	.	AC=2;AF=1.00;AN=2;DP=54;ExcessHet=3.0103;FS=0.000;MLEAC=2;MLEAF=1.00;MQ=43.64;QD=32.37;SOR=0.767	GT:AD:DP:GQ:PL	1/1:0,54:54:99:2233,162,0
3R	16423105	.	A	T	2078.77	.	AC=2;AF=1.00;AN=2;DP=47;ExcessHet=3.0103;FS=0.000;MLEAC=2;MLEAF=1.00;MQ=43.67;QD=29.42;SOR=0.823	GT:AD:DP:GQ:PL	1/1:0,47:47:99:2107,141,0
3R	16423107	3R_16423107_SNP	G	T	2078.77	.	AC=2;AF=1.00;AN=2;DB;DP=47;ExcessHet=3.0103;FS=0.000;MLEAC=2;MLEAF=1.00;MQ=43.67;QD=36.46;SOR=0.823	GT:AD:DP:GQ:PL	1/1:0,47:47:99:2107,141,0
3R	16423123	.	T	C	2123.77	.	AC=2;AF=1.00;AN=2;DP=51;ExcessHet=3.0103;FS=0.000;MLEAC=2;MLEAF=1.00;MQ=43.73;QD=31.48;SOR=0.732	GT:AD:DP:GQ:PL	1/1:0,51:51:99:2152,156,0
3R	16423179	.	A	C	1571.77	.	AC=2;AF=1.00;AN=2;DP=57;ExcessHet=3.0103;FS=0.000;MLEAC=2;MLEAF=1.00;MQ=43.76;QD=27.57;SOR=0.960	GT:AD:DP:GQ:PL	1/1:0,57:57:99:1600,171,0
3R	16423206	.	T	C	2711.77	.	AC=2;AF=1.00;AN=2;DP=60;ExcessHet=3.0103;FS=0.000;MLEAC=2;MLEAF=1.00;MQ=43.80;QD=32.80;SOR=1.071	GT:AD:DP:GQ:PL	1/1:0,60:60:99:2740,187,0
3R	16423207	.	A	T	2711.77	.	AC=2;AF=1.00;AN=2;DP=59;ExcessHet=3.0103;FS=0.000;MLEAC=2;MLEAF=1.00;MQ=43.80;QD=28.65;SOR=1.123	GT:AD:DP:GQ:PL	1/1:0,59:59:99:2740,187,0
3R	16423217	.	T	C	2604.77	.	AC=2;AF=1.00;AN=2;DP=61;ExcessHet=3.0103;FS=0.000;MLEAC=2;MLEAF=1.00;MQ=43.81;QD=38.03;SOR=1.107	GT:AD:DP:GQ:PL	1/1:0,61:61:99:2633,184,0
3R	16423628	.	A	AGGG	2511.73	.	AC=2;AF=1.00;AN=2;DP=56;ExcessHet=3.0103;FS=0.000;MLEAC=2;MLEAF=1.00;MQ=44.00;QD=28.80;SOR=1.302	GT:AD:DP:GQ:PL	1/1:0,56:56:99:2549,172,0
3R	16423740	.	G	A	2008.77	.	AC=2;AF=1.00;AN=2;DP=47;ExcessHet=3.0103;FS=0.000;MLEAC=2;MLEAF=1.00;MQ=44.24;QD=24.82;SOR=2.160	GT:AD:DP:GQ:PL	1/1:0,47:47:99:2037,141,0
3R	16423744	.	T	C	1973.77	.	AC=2;AF=1.00;AN=2;DP=46;ExcessHet=3.0103;FS=0.000;MLEAC=2;MLEAF=1.00;MQ=44.00;QD=31.79;SOR=2.059	GT:AD:DP:GQ:PL	1/1:0,45:45:99:2002,138,0
3R	16423971	.	C	T	1173.77	.	AC=2;AF=1.00;AN=2;DP=44;ExcessHet=3.0103;FS=0.000;MLEAC=2;MLEAF=1.00;MQ=43.70;QD=27.30;SOR=0.941	GT:AD:DP:GQ:PL	1/1:0,43:43:99:1202,129,0
3R	16424074	.	G	T	835.77	.	AC=2;AF=1.00;AN=2;DP=31;ExcessHet=3.0103;FS=0.000;MLEAC=2;MLEAF=1.00;MQ=44.00;QD=26.96;SOR=0.892	GT:AD:DP:GQ:PL	1/1:0,31:31:93:864,93,0
3R	16424129	.	T	C	920.77	.	AC=2;AF=1.00;AN=2;DP=34;ExcessHet=3.0103;FS=0.000;MLEAC=2;MLEAF=1.00;MQ=44.00;QD=27.08;SOR=0.693	GT:AD:DP:GQ:PL	1/1:0,34:34:99:949,102,0
3R	16424334	.	G	GATTGCA	1619.73	.	AC=2;AF=1.00;AN=2;DP=36;ExcessHet=3.0103;FS=0.000;MLEAC=2;MLEAF=1.00;MQ=43.53;QD=25.29;SOR=0.804	GT:AD:DP:GQ:PL	1/1:0,36:36:99:1657,111,0
3R	16424518	.	C	T	1891.77	.	AC=2;AF=1.00;AN=2;DP=44;ExcessHet=3.0103;FS=0.000;MLEAC=2;MLEAF=1.00;MQ=43.96;QD=29.45;SOR=1.230	GT:AD:DP:GQ:PL	1/1:0,44:44:99:1920,132,0
3R	16424532	.	G	A	1913.77	.	AC=2;AF=1.00;AN=2;DP=45;ExcessHet=3.0103;FS=0.000;MLEAC=2;MLEAF=1.00;MQ=43.91;QD=34.10;SOR=1.038	GT:AD:DP:GQ:PL	1/1:0,45:45:99:1942,135,0
3R	16424607	.	T	C	1329.77	.	AC=2;AF=1.00;AN=2;DP=49;ExcessHet=3.0103;FS=0.000;MLEAC=2;MLEAF=1.00;MQ=43.78;QD=27.14;SOR=1.007	GT:AD:DP:GQ:PL	1/1:0,49:49:99:1358,147,0
3R	16424782	.	A	G	1066.77	.	AC=2;AF=1.00;AN=2;DP=41;ExcessHet=3.0103;FS=0.000;MLEAC=2;MLEAF=1.00;MQ=43.18;QD=26.02;SOR=1.501	GT:AD:DP:GQ:PL	1/1:0,41:41:99:1095,122,0
3R	16424804	.	G	T	962.77	.	AC=2;AF=1.00;AN=2;DP=36;ExcessHet=3.0103;FS=0.000;MLEAC=2;MLEAF=1.00;MQ=42.85;QD=26.74;SOR=1.061	GT:AD:DP:GQ:PL	1/1:0,36:36:99:991,108,0
3R	16424844	.	ATTTATTTATCAACTGAAAAGTATGAATAGATAGGTTTTTT	A	1224.73	.	AC=2;AF=1.00;AN=2;DP=30;ExcessHet=3.0103;FS=0.000;MLEAC=2;MLEAF=1.00;MQ=41.54;QD=26.16;SOR=0.997	GT:AD:DP:GQ:PL	1/1:0,28:28:85:1262,85,0
3R	16424898	.	A	T	1245.77	.	AC=2;AF=1.00;AN=2;DP=27;ExcessHet=3.0103;FS=0.000;MLEAC=2;MLEAF=1.00;MQ=40.91;QD=33.81;SOR=0.765	GT:AD:DP:GQ:PL	1/1:0,27:27:87:1274,87,0
3R	16424901	.	T	G	1231.77	.	AC=2;AF=1.00;AN=2;DP=27;ExcessHet=3.0103;FS=0.000;MLEAC=2;MLEAF=1.00;MQ=40.95;QD=31.04;SOR=0.765	GT:AD:DP:GQ:PL	1/1:0,27:27:84:1260,84,0
3R	16424909	.	A	G	1141.77	.	AC=2;AF=1.00;AN=2;DP=26;ExcessHet=3.0103;FS=0.000;MLEAC=2;MLEAF=1.00;MQ=40.82;QD=29.16;SOR=0.693	GT:AD:DP:GQ:PL	1/1:0,26:26:78:1170,78,0
3R	16424918	.	C	A	1276.77	.	AC=2;AF=1.00;AN=2;DP=28;ExcessHet=3.0103;FS=0.000;MLEAC=2;MLEAF=1.00;MQ=40.87;QD=30.66;SOR=0.693	GT:AD:DP:GQ:PL	1/1:0,28:28:87:1305,87,0
3R	16424928	.	T	A	1276.77	.	AC=2;AF=1.00;AN=2;DP=27;ExcessHet=3.0103;FS=0.000;MLEAC=2;MLEAF=1.00;MQ=40.79;QD=33.49;SOR=0.765	GT:AD:DP:GQ:PL	1/1:0,27:27:87:1305,87,0
3R	16424932	.	A	G	1276.77	.	AC=2;AF=1.00;AN=2;DP=28;ExcessHet=3.0103;FS=0.000;MLEAC=2;MLEAF=1.00;MQ=40.87;QD=29.23;SOR=0.836	GT:AD:DP:GQ:PL	1/1:0,28:28:87:1305,87,0
3R	16424940	.	TA	T	1402.73	.	AC=2;AF=1.00;AN=2;DP=31;ExcessHet=3.0103;FS=0.000;MLEAC=2;MLEAF=1.00;MQ=40.83;QD=32.83;SOR=0.756	GT:AD:DP:GQ:PL	1/1:0,31:31:96:1440,96,0
3R	16424945	.	G	GA	1537.73	.	AC=2;AF=1.00;AN=2;DP=34;ExcessHet=3.0103;FS=0.000;MLEAC=2;MLEAF=1.00;MQ=41.06;QD=25.74;SOR=0.811	GT:AD:DP:GQ:PL	1/1:0,34:34:99:1575,105,0
3R	16424951	.	T	C	1529.77	.	AC=2;AF=1.00;AN=2;DP=33;ExcessHet=3.0103;FS=0.000;MLEAC=2;MLEAF=1.00;MQ=41.13;QD=30.73;SOR=0.880	GT:AD:DP:GQ:PL	1/1:0,33:33:99:1558,105,0
3R	16424954	.	AAAT	A	1430.73	.	AC=2;AF=1.00;AN=2;DP=32;ExcessHet=3.0103;FS=0.000;MLEAC=2;MLEAF=1.00;MQ=41.13;QD=33.27;SOR=0.957	GT:AD:DP:GQ:PL	1/1:0,32:32:99:1468,99,0
3R	16424972	.	C	T	1532.77	.	AC=2;AF=1.00;AN=2;DP=35;ExcessHet=3.0103;FS=0.000;MLEAC=2;MLEAF=1.00;MQ=41.54;QD=29.11;SOR=0.869	GT:AD:DP:GQ:PL	1/1:0,35:35:99:1561,105,0
3R	16424976	.	C	A	1532.77	.	AC=2;AF=1.00;AN=2;DP=35;ExcessHet=3.0103;FS=0.000;MLEAC=2;MLEAF=1.00;MQ=41.54;QD=25.56;SOR=0.869	GT:AD:DP:GQ:PL	1/1:0,35:35:99:1561,105,0
3R	16425068	.	A	C	1777.77	.	AC=2;AF=1.00;AN=2;DP=40;ExcessHet=3.0103;FS=0.000;MLEAC=2;MLEAF=1.00;MQ=41.98;QD=31.18;SOR=1.022	GT:AD:DP:GQ:PL	1/1:0,40:40:99:1806,123,0
3R	16425074	.	C	T	1889.77	.	AC=2;AF=1.00;AN=2;DP=40;ExcessHet=3.0103;FS=0.000;MLEAC=2;MLEAF=1.00;MQ=41.98;QD=31.60;SOR=1.151	GT:AD:DP:GQ:PL	1/1:0,40:40:99:1918,129,0
3R	16425086	.	A	T	1951.77	.	AC=2;AF=1.00;AN=2;DP=41;ExcessHet=3.0103;FS=0.000;MLEAC=2;MLEAF=1.00;MQ=41.93;QD=27.78;SOR=0.954	GT:AD:DP:GQ:PL	1/1:0,41:41:99:1980,132,0
3R	16425105	.	T	C	2176.77	.	AC=2;AF=1.00;AN=2;DP=49;ExcessHet=3.0103;FS=0.000;MLEAC=2;MLEAF=1.00;MQ=41.99;QD=25.21;SOR=1.609	GT:AD:DP:GQ:PL	1/1:0,49:49:99:2205,147,0
3R	16425119	.	T	C	2356.77	.	AC=2;AF=1.00;AN=2;DP=51;ExcessHet=3.0103;FS=0.000;MLEAC=2;MLEAF=1.00;MQ=41.97;QD=24.63;SOR=1.702	GT:AD:DP:GQ:PL	1/1:0,51:51:99:2385,160,0
3R	16425129	.	G	A	2348.77	.	AC=2;AF=1.00;AN=2;DP=54;ExcessHet=3.0103;FS=0.000;MLEAC=2;MLEAF=1.00;MQ=41.87;QD=33.21;SOR=1.567	GT:AD:DP:GQ:PL	1/1:0,54:54:99:2377,163,0
3R	16425173	.	A	G	1544.77	.	AC=2;AF=1.00;AN=2;DP=59;ExcessHet=3.0103;FS=0.000;MLEAC=2;MLEAF=1.00;MQ=42.11;QD=26.18;SOR=1.649	GT:AD:DP:GQ:PL	1/1:0,59:59:99:1573,176,0
3R	16425219	.	G	A	2906.77	.	AC=2;AF=1.00;AN=2;DP=66;ExcessHet=3.0103;FS=0.000;MLEAC=2;MLEAF=1.00;MQ=42.16;QD=31.54;SOR=1.574	GT:AD:DP:GQ:PL	1/1:0,66:66:99:2935,202,0
3R	16425226	.	C	A	3000.77	.	AC=2;AF=1.00;AN=2;DP=64;ExcessHet=3.0103;FS=0.000;MLEAC=2;MLEAF=1.00;MQ=42.21;QD=28.96;SOR=1.609	GT:AD:DP:GQ:PL	1/1:0,64:64:99:3029,205,0
3R	16425238	.	A	G	2941.77	.	AC=2;AF=1.00;AN=2;DP=64;ExcessHet=3.0103;FS=0.000;MLEAC=2;MLEAF=1.00;MQ=42.21;QD=29.02;SOR=1.503	GT:AD:DP:GQ:PL	1/1:0,64:64:99:2970,199,0
3R	16425240	.	T	A	2851.77	.	AC=2;AF=1.00;AN=2;DP=63;ExcessHet=3.0103;FS=0.000;MLEAC=2;MLEAF=1.00;MQ=42.22;QD=24.56;SOR=1.467	GT:AD:DP:GQ:PL	1/1:0,63:63:99:2880,193,0
3R	16425258	.	G	T	2681.77	.	AC=2;AF=1.00;AN=2;DP=58;ExcessHet=3.0103;FS=0.000;MLEAC=2;MLEAF=1.00;MQ=42.15;QD=27.61;SOR=1.179	GT:AD:DP:GQ:PL	1/1:0,58:58:99:2710,184,0
3R	16425279	.	A	G	2408.77	.	AC=2;AF=1.00;AN=2;DP=57;ExcessHet=3.0103;FS=0.000;MLEAC=2;MLEAF=1.00;MQ=42.19;QD=33.85;SOR=0.877	GT:AD:DP:GQ:PL	1/1:0,57:57:99:2437,172,0
3R	16425368	.	T	C	2604.77	.	AC=2;AF=1.00;AN=2;DP=57;ExcessHet=3.0103;FS=0.000;MLEAC=2;MLEAF=1.00;MQ=41.96;QD=36.32;SOR=1.453	GT:AD:DP:GQ:PL	1/1:0,57:57:99:2633,178,0
3R	16425369	.	G	GC	2640.73	.	AC=2;AF=1.00;AN=2;DP=57;ExcessHet=3.0103;FS=0.000;MLEAC=2;MLEAF=1.00;MQ=41.96;QD=32.88;SOR=1.453	GT:AD:DP:GQ:PL	1/1:0,57:57:99:2678,181,0
3R	16425374	.	T	TAAAGAAC	2654.73	.	AC=2;AF=1.00;AN=2;DP=57;ExcessHet=3.0103;FS=0.000;MLEAC=2;MLEAF=1.00;MQ=41.98;QD=30.27;SOR=1.342	GT:AD:DP:GQ:PL	1/1:0,57:57:99:2692,180,0
3R	16425390	.	T	G	1536.77	.	AC=2;AF=1.00;AN=2;DP=57;ExcessHet=3.0103;FS=0.000;MLEAC=2;MLEAF=1.00;MQ=42.42;QD=26.96;SOR=1.569	GT:AD:DP:GQ:PL	1/1:0,57:57:99:1565,171,0
3R	16425452	.	G	GA	2958.73	.	AC=2;AF=1.00;AN=2;DP=68;ExcessHet=3.0103;FS=0.000;MLEAC=2;MLEAF=1.00;MQ=42.43;QD=28.13;SOR=1.112	GT:AD:DP:GQ:PL	1/1:0,66:66:99:2996,205,0
3R	16425455	.	T	C	3003.77	.	AC=2;AF=1.00;AN=2;DP=68;ExcessHet=3.0103;FS=0.000;MLEAC=2;MLEAF=1.00;MQ=42.42;QD=27.81;SOR=1.098	GT:AD:DP:GQ:PL	1/1:0,68:68:99:3032,208,0
3R	16425528	.	TTATGCACACCTCCGTATG	T	2708.73	.	AC=2;AF=1.00;AN=2;DP=61;ExcessHet=3.0103;FS=0.000;MLEAC=2;MLEAF=1.00;MQ=42.12;QD=32.28;SOR=0.865	GT:AD:DP:GQ:PL	1/1:0,61:61:99:2746,184,0
3R	16425557	.	A	G	1601.77	.	AC=2;AF=1.00;AN=2;DP=60;ExcessHet=3.0103;FS=0.000;MLEAC=2;MLEAF=1.00;MQ=42.05;QD=26.70;SOR=0.906	GT:AD:DP:GQ:PL	1/1:0,60:60:99:1630,178,0
3R	16425572	.	C	CTA	1927.73	.	AC=2;AF=1.00;AN=2;DP=61;ExcessHet=3.0103;FS=0.000;MLEAC=2;MLEAF=1.00;MQ=42.12;QD=34.42;SOR=1.009	GT:AD:DP:GQ:PL	1/1:0,56:56:99:1965,168,0
3R	16425606	.	T	G	1369.77	.	AC=2;AF=1.00;AN=2;DP=52;ExcessHet=3.0103;FS=0.000;MLEAC=2;MLEAF=1.00;MQ=42.30;QD=26.34;SOR=1.358	GT:AD:DP:GQ:PL	1/1:0,52:52:99:1398,154,0
3R	16425622	.	C	G	2140.77	.	AC=2;AF=1.00;AN=2;DP=49;ExcessHet=3.0103;FS=0.000;MLEAC=2;MLEAF=1.00;MQ=42.52;QD=29.71;SOR=1.609	GT:AD:DP:GQ:PL	1/1:0,49:49:99:2169,147,0
3R	16425623	.	T	A	2140.77	.	AC=2;AF=1.00;AN=2;DP=48;ExcessHet=3.0103;FS=0.000;MLEAC=2;MLEAF=1.00;MQ=42.53;QD=31.75;SOR=1.562	GT:AD:DP:GQ:PL	1/1:0,48:48:99:2169,147,0
3R	16425648	.	G	A	1296.77	.	AC=2;AF=1.00;AN=2;DP=47;ExcessHet=3.0103;FS=0.000;MLEAC=2;MLEAF=1.00;MQ=42.79;QD=27.59;SOR=1.132	GT:AD:DP:GQ:PL	1/1:0,47:47:99:1325,141,0
3R	16425707	.	G	A	1482.77	.	AC=2;AF=1.00;AN=2;DP=55;ExcessHet=3.0103;FS=0.000;MLEAC=2;MLEAF=1.00;MQ=43.26;QD=26.96;SOR=0.804	GT:AD:DP:GQ:PL	1/1:0,55:55:99:1511,165,0
3R	16425760	.	G	T	2675.77	.	AC=2;AF=1.00;AN=2;DP=61;ExcessHet=3.0103;FS=0.000;MLEAC=2;MLEAF=1.00;MQ=43.21;QD=29.95;SOR=1.107	GT:AD:DP:GQ:PL	1/1:0,61:61:99:2704,187,0
3R	16425770	.	T	A	2698.77	.	AC=2;AF=1.00;AN=2;DP=63;ExcessHet=3.0103;FS=0.000;MLEAC=2;MLEAF=1.00;MQ=43.20;QD=30.81;SOR=0.976	GT:AD:DP:GQ:PL	1/1:0,62:62:99:2727,190,0
3R	16426024	.	G	GGCAACAATGAAATTGTTC	2028.73	.	AC=2;AF=1.00;AN=2;DP=39;ExcessHet=3.0103;FS=0.000;MLEAC=2;MLEAF=1.00;MQ=43.08;QD=21.71;SOR=0.968	GT:AD:DP:GQ:PL	1/1:0,39:39:99:2066,137,0
3R	16426316	.	CAA	C	778.73	.	AC=2;AF=1.00;AN=2;DP=36;ExcessHet=3.0103;FS=0.000;MLEAC=2;MLEAF=1.00;MQ=43.78;QD=26.85;SOR=1.071	GT:AD:DP:GQ:PL	1/1:0,29:29:87:816,87,0
3R	16426345	.	A	C	829.77	.	AC=2;AF=1.00;AN=2;DP=31;ExcessHet=3.0103;FS=0.000;MLEAC=2;MLEAF=1.00;MQ=43.81;QD=26.77;SOR=1.609	GT:AD:DP:GQ:PL	1/1:0,31:31:93:858,93,0
3R	16426588	.	C	T	1517.77	.	AC=2;AF=1.00;AN=2;DP=56;ExcessHet=3.0103;FS=0.000;MLEAC=2;MLEAF=1.00;MQ=43.93;QD=27.10;SOR=1.651	GT:AD:DP:GQ:PL	1/1:0,56:56:99:1546,167,0
3R	16426633	.	A	G	2323.77	.	AC=2;AF=1.00;AN=2;DP=55;ExcessHet=3.0103;FS=0.000;MLEAC=2;MLEAF=1.00;MQ=43.73;QD=30.46;SOR=1.739	GT:AD:DP:GQ:PL	1/1:0,55:55:99:2352,168,0
3R	16426651	.	T	C	2634.77	.	AC=2;AF=1.00;AN=2;DP=57;ExcessHet=3.0103;FS=0.000;MLEAC=2;MLEAF=1.00;MQ=43.48;QD=26.86;SOR=1.453	GT:AD:DP:GQ:PL	1/1:0,57:57:99:2663,181,0
3R	16426654	.	C	A	2626.77	.	AC=2;AF=1.00;AN=2;DP=57;ExcessHet=3.0103;FS=0.000;MLEAC=2;MLEAF=1.00;MQ=43.48;QD=25.85;SOR=1.569	GT:AD:DP:GQ:PL	1/1:0,57:57:99:2655,178,0
3R	16426674	.	C	G	2700.77	.	AC=2;AF=1.00;AN=2;DP=59;ExcessHet=3.0103;FS=0.000;MLEAC=2;MLEAF=1.00;MQ=43.50;QD=29.65;SOR=1.316	GT:AD:DP:GQ:PL	1/1:0,59:59:99:2729,184,0
3R	16426684	.	T	C	2732.77	.	AC=2;AF=1.00;AN=2;DP=63;ExcessHet=3.0103;FS=0.000;MLEAC=2;MLEAF=1.00;MQ=43.56;QD=33.23;SOR=1.270	GT:AD:DP:GQ:PL	1/1:0,63:63:99:2761,193,0
3R	16426755	.	A	T	1834.77	.	AC=2;AF=1.00;AN=2;DP=68;ExcessHet=3.0103;FS=0.000;MLEAC=2;MLEAF=1.00;MQ=43.81;QD=26.98;SOR=0.814	GT:AD:DP:GQ:PL	1/1:0,68:68:99:1863,204,0
3R	16427021	.	C	G	1750.77	.	AC=2;AF=1.00;AN=2;DP=66;ExcessHet=3.0103;FS=0.000;MLEAC=2;MLEAF=1.00;MQ=43.93;QD=26.93;SOR=1.078	GT:AD:DP:GQ:PL	1/1:0,65:65:99:1779,193,0
3R	16427113	.	G	T	1480.77	.	AC=2;AF=1.00;AN=2;BaseQRankSum=-0.202;ClippingRankSum=0.000;DP=55;ExcessHet=3.0103;FS=4.616;MLEAC=2;MLEAF=1.00;MQ=43.93;MQRankSum=-0.097;QD=26.92;ReadPosRankSum=-0.562;SOR=1.397	GT:AD:DP:GQ:PL	1/1:1,54:55:99:1509,136,0
3R	16427433	.	C	T	1270.77	.	AC=2;AF=1.00;AN=2;DP=46;ExcessHet=3.0103;FS=0.000;MLEAC=2;MLEAF=1.00;MQ=44.00;QD=27.63;SOR=0.976	GT:AD:DP:GQ:PL	1/1:0,46:46:99:1299,138,0
3R	16427729	.	C	G	2064.77	.	AC=2;AF=1.00;AN=2;DP=46;ExcessHet=3.0103;FS=0.000;MLEAC=2;MLEAF=1.00;MQ=43.96;QD=31.20;SOR=0.976	GT:AD:DP:GQ:PL	1/1:0,46:46:99:2093,141,0
3R	16427738	.	G	C	2124.77	.	AC=2;AF=1.00;AN=2;DP=48;ExcessHet=3.0103;FS=0.000;MLEAC=2;MLEAF=1.00;MQ=43.96;QD=28.54;SOR=0.963	GT:AD:DP:GQ:PL	1/1:0,48:48:99:2153,144,0
3R	16427751	.	T	TG	2114.73	.	AC=2;AF=1.00;AN=2;DP=51;ExcessHet=3.0103;FS=0.000;MLEAC=2;MLEAF=1.00;MQ=43.96;QD=25.43;SOR=1.094	GT:AD:DP:GQ:PL	1/1:0,51:51:99:2152,153,0
3R	16427824	.	AGT	A	1379.73	.	AC=2;AF=1.00;AN=2;DP=51;ExcessHet=3.0103;FS=0.000;MLEAC=2;MLEAF=1.00;MQ=43.96;QD=30.66;SOR=0.929	GT:AD:DP:GQ:PL	1/1:0,45:45:99:1417,135,0
3R	16428006	.	C	G	1366.77	.	AC=2;AF=1.00;AN=2;DP=51;ExcessHet=3.0103;FS=0.000;MLEAC=2;MLEAF=1.00;MQ=43.96;QD=26.80;SOR=1.094	GT:AD:DP:GQ:PL	1/1:0,51:51:99:1395,152,0
3R	16428037	.	T	C	1382.77	.	AC=2;AF=1.00;AN=2;DP=51;ExcessHet=3.0103;FS=0.000;MLEAC=2;MLEAF=1.00;MQ=43.96;QD=27.11;SOR=1.094	GT:AD:DP:GQ:PL	1/1:0,51:51:99:1411,153,0
3R	16428082	.	A	T	1389.77	.	AC=2;AF=1.00;AN=2;DP=52;ExcessHet=3.0103;FS=0.000;MLEAC=2;MLEAF=1.00;MQ=43.96;QD=26.73;SOR=1.480	GT:AD:DP:GQ:PL	1/1:0,52:52:99:1418,156,0
3R	16428270	.	A	G	2538.77	.	AC=2;AF=1.00;AN=2;DP=61;ExcessHet=3.0103;FS=0.000;MLEAC=2;MLEAF=1.00;MQ=44.00;QD=34.13;SOR=0.693	GT:AD:DP:GQ:PL	1/1:0,60:60:99:2567,184,0
3R	16428289	.	C	T	2520.77	.	AC=2;AF=1.00;AN=2;DP=60;ExcessHet=3.0103;FS=0.000;MLEAC=2;MLEAF=1.00;MQ=43.88;QD=34.50;SOR=0.762	GT:AD:DP:GQ:PL	1/1:0,58:58:99:2549,181,0
3R	16428415	.	GTTTTTT	G	1784.73	.	AC=2;AF=1.00;AN=2;BaseQRankSum=-1.093;ClippingRankSum=0.000;DP=51;ExcessHet=3.0103;FS=4.191;MLEAC=2;MLEAF=1.00;MQ=43.11;MQRankSum=-0.185;QD=32.49;ReadPosRankSum=1.114;SOR=1.131	GT:AD:DP:GQ:PL	1/1:3,44:47:99:1822,104,0
3R	16428636	.	T	G	2467.77	.	AC=2;AF=1.00;AN=2;DP=60;ExcessHet=3.0103;FS=0.000;MLEAC=2;MLEAF=1.00;MQ=43.02;QD=23.12;SOR=0.906	GT:AD:DP:GQ:PL	1/1:0,60:60:99:2496,180,0
3R	16428648	.	GAGGAGCAGA	G	2317.73	.	AC=2;AF=1.00;AN=2;DP=53;ExcessHet=3.0103;FS=0.000;MLEAC=2;MLEAF=1.00;MQ=42.89;QD=35.21;SOR=1.077	GT:AD:DP:GQ:PL	1/1:0,53:53:99:2355,165,0
3R	16428671	.	A	G	2256.77	.	AC=2;AF=1.00;AN=2;DP=52;ExcessHet=3.0103;FS=0.000;MLEAC=2;MLEAF=1.00;MQ=42.87;QD=31.60;SOR=0.770	GT:AD:DP:GQ:PL	1/1:0,52:52:99:2285,159,0
3R	16428831	.	C	CA	2509.73	.	AC=2;AF=1.00;AN=2;DP=58;ExcessHet=3.0103;FS=0.000;MLEAC=2;MLEAF=1.00;MQ=43.90;QD=31.49;SOR=0.877	GT:AD:DP:GQ:PL	1/1:0,57:57:99:2547,175,0
3R	16428832	.	G	A	2518.77	.	AC=2;AF=1.00;AN=2;DP=59;ExcessHet=3.0103;FS=0.000;MLEAC=2;MLEAF=1.00;MQ=43.90;QD=28.79;SOR=0.914	GT:AD:DP:GQ:PL	1/1:0,58:58:99:2547,175,0
3R	16428884	.	G	A	1740.77	.	AC=2;AF=1.00;AN=2;DP=63;ExcessHet=3.0103;FS=0.000;MLEAC=2;MLEAF=1.00;MQ=43.89;QD=28.08;SOR=0.826	GT:AD:DP:GQ:PL	1/1:0,62:62:99:1769,186,0
3R	16429134	.	A	G	1405.77	.	AC=2;AF=1.00;AN=2;DP=53;ExcessHet=3.0103;FS=0.000;MLEAC=2;MLEAF=1.00;MQ=43.17;QD=26.52;SOR=0.981	GT:AD:DP:GQ:PL	1/1:0,53:53:99:1434,158,0
3R	16429178	.	T	TA	2561.73	.	AC=2;AF=1.00;AN=2;DP=55;ExcessHet=3.0103;FS=0.000;MLEAC=2;MLEAF=1.00;MQ=43.09;QD=28.82;SOR=0.884	GT:AD:DP:GQ:PL	1/1:0,55:55:99:2599,175,0
3R	16429180	.	T	G	2570.77	.	AC=2;AF=1.00;AN=2;DP=58;ExcessHet=3.0103;FS=0.000;MLEAC=2;MLEAF=1.00;MQ=43.14;QD=36.36;SOR=0.762	GT:AD:DP:GQ:PL	1/1:0,58:58:99:2599,175,0
3R	16429184	.	G	A	2491.77	.	AC=2;AF=1.00;AN=2;DP=56;ExcessHet=3.0103;FS=0.000;MLEAC=2;MLEAF=1.00;MQ=43.11;QD=28.58;SOR=0.841	GT:AD:DP:GQ:PL	1/1:0,56:56:99:2520,169,0
3R	16429247	.	C	T	1592.77	.	AC=2;AF=1.00;AN=2;DP=59;ExcessHet=3.0103;FS=0.000;MLEAC=2;MLEAF=1.00;MQ=42.07;QD=27.46;SOR=1.085	GT:AD:DP:GQ:PL	1/1:0,58:58:99:1621,174,0
3R	16429274	.	G	A	2420.77	.	AC=2;AF=1.00;AN=2;DP=56;ExcessHet=3.0103;FS=0.000;MLEAC=2;MLEAF=1.00;MQ=41.60;QD=30.51;SOR=1.199	GT:AD:DP:GQ:PL	1/1:0,56:56:99:2449,169,0
3R	16429280	.	G	T	2280.77	.	AC=2;AF=1.00;AN=2;DP=50;ExcessHet=3.0103;FS=0.000;MLEAC=2;MLEAF=1.00;MQ=41.46;QD=26.66;SOR=1.270	GT:AD:DP:GQ:PL	1/1:0,50:50:99:2309,157,0
3R	16429283	.	T	A	2221.77	.	AC=2;AF=1.00;AN=2;DP=50;ExcessHet=3.0103;FS=0.000;MLEAC=2;MLEAF=1.00;MQ=41.46;QD=29.10;SOR=1.270	GT:AD:DP:GQ:PL	1/1:0,50:50:99:2250,151,0
3R	16429323	.	T	G	1698.77	.	AC=2;AF=1.00;AN=2;DP=38;ExcessHet=3.0103;FS=0.000;MLEAC=2;MLEAF=1.00;MQ=40.84;QD=26.96;SOR=0.798	GT:AD:DP:GQ:PL	1/1:0,38:38:99:1727,120,0
3R	16429329	.	T	TACATATACATA	1909.73	.	AC=2;AF=1.00;AN=2;DP=38;ExcessHet=3.0103;FS=0.000;MLEAC=2;MLEAF=1.00;MQ=40.63;QD=29.62;SOR=0.798	GT:AD:DP:GQ:PL	1/1:0,38:38:99:1947,132,0
3R	16429331	.	G	A	1918.77	.	AC=2;AF=1.00;AN=2;DP=39;ExcessHet=3.0103;FS=0.000;MLEAC=2;MLEAF=1.00;MQ=40.64;QD=33.63;SOR=0.743	GT:AD:DP:GQ:PL	1/1:0,39:39:99:1947,132,0
3R	16429335	.	T	TTTTCAAAGCC	1852.73	.	AC=2;AF=1.00;AN=2;DP=38;ExcessHet=3.0103;FS=0.000;MLEAC=2;MLEAF=1.00;MQ=40.49;QD=25.54;SOR=0.693	GT:AD:DP:GQ:PL	1/1:0,38:38:99:1890,126,0
3R	16429337	.	AC	A	1897.73	.	AC=2;AF=1.00;AN=2;DP=38;ExcessHet=3.0103;FS=0.000;MLEAC=2;MLEAF=1.00;MQ=40.49;QD=27.31;SOR=0.693	GT:AD:DP:GQ:PL	1/1:0,38:38:99:1935,129,0
3R	16429339	.	T	TGAC	1717.73	.	AC=2;AF=1.00;AN=2;DP=38;ExcessHet=3.0103;FS=0.000;MLEAC=2;MLEAF=1.00;MQ=40.49;QD=32.22;SOR=0.693	GT:AD:DP:GQ:PL	1/1:0,38:38:99:1755,117,0
3R	16429354	.	T	A	1034.77	.	AC=2;AF=1.00;AN=2;BaseQRankSum=1.158;ClippingRankSum=0.000;DP=44;ExcessHet=3.0103;FS=0.000;MLEAC=2;MLEAF=1.00;MQ=40.98;MQRankSum=1.528;QD=23.52;ReadPosRankSum=-1.263;SOR=0.295	GT:AD:DP:GQ:PL	1/1:1,43:44:99:1063,105,0
3R	16429396	.	G	T	1368.77	.	AC=2;AF=1.00;AN=2;DP=51;ExcessHet=3.0103;FS=0.000;MLEAC=2;MLEAF=1.00;MQ=42.60;QD=26.84;SOR=0.900	GT:AD:DP:GQ:PL	1/1:0,51:51:99:1397,152,0
3R	16429526	.	ATCTAG	A	1807.73	.	AC=2;AF=1.00;AN=2;DP=42;ExcessHet=3.0103;FS=0.000;MLEAC=2;MLEAF=1.00;MQ=41.74;QD=28.04;SOR=0.954	GT:AD:DP:GQ:PL	1/1:0,41:41:99:1845,124,0
3R	16429534	.	GAAGGGAACGGT	G	1852.73	.	AC=2;AF=1.00;AN=2;DP=41;ExcessHet=3.0103;FS=0.000;MLEAC=2;MLEAF=1.00;MQ=41.69;QD=33.28;SOR=0.954	GT:AD:DP:GQ:PL	1/1:0,41:41:99:1890,127,0
3R	16429549	.	GA	G	1852.73	.	AC=2;AF=1.00;AN=2;DP=41;ExcessHet=3.0103;FS=0.000;MLEAC=2;MLEAF=1.00;MQ=41.64;QD=28.86;SOR=0.954	GT:AD:DP:GQ:PL	1/1:0,41:41:99:1890,126,0
3R	16429559	.	G	C	1718.77	.	AC=2;AF=1.00;AN=2;DP=39;ExcessHet=3.0103;FS=0.000;MLEAC=2;MLEAF=1.00;MQ=41.46;QD=28.64;SOR=1.096	GT:AD:DP:GQ:PL	1/1:0,39:39:99:1747,121,0
3R	16429591	.	A	G	1672.77	.	AC=2;AF=1.00;AN=2;DP=39;ExcessHet=3.0103;FS=0.000;MLEAC=2;MLEAF=1.00;MQ=41.98;QD=31.97;SOR=1.236	GT:AD:DP:GQ:PL	1/1:0,39:39:99:1701,117,0
3R	16429594	.	TCAAAAA	T	1663.73	.	AC=2;AF=1.00;AN=2;DP=35;ExcessHet=3.0103;FS=0.000;MLEAC=2;MLEAF=1.00;MQ=41.92;QD=35.06;SOR=1.308	GT:AD:DP:GQ:PL	1/1:0,35:35:99:1701,117,0
3R	16429601	.	A	G	1546.77	.	AC=2;AF=1.00;AN=2;DP=35;ExcessHet=3.0103;FS=0.000;MLEAC=2;MLEAF=1.00;MQ=41.92;QD=29.30;SOR=1.308	GT:AD:DP:GQ:PL	1/1:0,35:35:99:1575,105,0
3R	16429649	.	CAAA	C	1631.73	.	AC=2;AF=1.00;AN=2;DP=44;ExcessHet=3.0103;FS=0.000;MLEAC=2;MLEAF=1.00;MQ=42.85;QD=32.24;SOR=0.741	GT:AD:DP:GQ:PL	1/1:0,41:41:99:1669,123,0
3R	16430052	.	T	G	1208.77	.	AC=2;AF=1.00;AN=2;DP=46;ExcessHet=3.0103;FS=0.000;MLEAC=2;MLEAF=1.00;MQ=43.94;QD=27.47;SOR=0.883	GT:AD:DP:GQ:PL	1/1:0,44:44:99:1237,132,0
3R	16430223	.	T	C	1399.77	.	AC=2;AF=1.00;AN=2;DP=52;ExcessHet=3.0103;FS=0.000;MLEAC=2;MLEAF=1.00;MQ=44.00;QD=27.45;SOR=1.565	GT:AD:DP:GQ:PL	1/1:0,51:51:99:1428,153,0
3R	16430416	.	A	AAGTC	2651.73	.	AC=2;AF=1.00;AN=2;DP=60;ExcessHet=3.0103;FS=0.000;MLEAC=2;MLEAF=1.00;MQ=44.08;QD=31.70;SOR=0.871	GT:AD:DP:GQ:PL	1/1:0,59:59:99:2689,180,0
3R	16431329	.	A	G	1027.77	.	AC=2;AF=1.00;AN=2;DP=39;ExcessHet=3.0103;FS=0.000;MLEAC=2;MLEAF=1.00;MQ=44.00;QD=26.35;SOR=0.743	GT:AD:DP:GQ:PL	1/1:0,39:39:99:1056,117,0
3R	16431770	.	G	T	1513.77	.	AC=2;AF=1.00;AN=2;DP=54;ExcessHet=3.0103;FS=0.000;MLEAC=2;MLEAF=1.00;MQ=43.89;QD=28.56;SOR=0.730	GT:AD:DP:GQ:PL	1/1:0,53:53:99:1542,159,0
3R	16431861	.	G	A	1610.77	.	AC=2;AF=1.00;AN=2;DP=58;ExcessHet=3.0103;FS=0.000;MLEAC=2;MLEAF=1.00;MQ=43.74;QD=27.77;SOR=0.836	GT:AD:DP:GQ:PL	1/1:0,58:58:99:1639,174,0
3R	16431906	.	C	T	1716.77	.	AC=2;AF=1.00;AN=2;DP=65;ExcessHet=3.0103;FS=0.000;MLEAC=2;MLEAF=1.00;MQ=43.31;QD=26.82;SOR=0.756	GT:AD:DP:GQ:PL	1/1:0,64:64:99:1745,192,0
3R	16432138	.	A	G	1467.77	.	AC=2;AF=1.00;AN=2;DP=53;ExcessHet=3.0103;FS=0.000;MLEAC=2;MLEAF=1.00;MQ=44.00;QD=27.69;SOR=0.808	GT:AD:DP:GQ:PL	1/1:0,53:53:99:1496,159,0
3R	16432283	.	G	C	1436.77	.	AC=2;AF=1.00;AN=2;DP=54;ExcessHet=3.0103;FS=0.000;MLEAC=2;MLEAF=1.00;MQ=44.00;QD=26.61;SOR=1.118	GT:AD:DP:GQ:PL	1/1:0,54:54:99:1465,162,0
3R	16432315	.	G	A	2320.77	.	AC=2;AF=1.00;AN=2;DP=54;ExcessHet=3.0103;FS=0.000;MLEAC=2;MLEAF=1.00;MQ=44.00;QD=32.90;SOR=0.846	GT:AD:DP:GQ:PL	1/1:0,54:54:99:2349,163,0
3R	16432321	.	C	A	2335.77	.	AC=2;AF=1.00;AN=2;DP=53;ExcessHet=3.0103;FS=0.000;MLEAC=2;MLEAF=1.00;MQ=44.00;QD=30.42;SOR=0.981	GT:AD:DP:GQ:PL	1/1:0,53:53:99:2364,163,0
3R	16432387	.	A	G	1308.77	.	AC=2;AF=1.00;AN=2;DP=48;ExcessHet=3.0103;FS=0.000;MLEAC=2;MLEAF=1.00;MQ=44.00;QD=27.27;SOR=0.866	GT:AD:DP:GQ:PL	1/1:0,48:48:99:1337,144,0
3R	16432405	.	G	C	1259.77	.	AC=2;AF=1.00;AN=2;DP=47;ExcessHet=3.0103;FS=0.000;MLEAC=2;MLEAF=1.00;MQ=44.00;QD=26.80;SOR=0.919	GT:AD:DP:GQ:PL	1/1:0,47:47:99:1288,140,0
3R	16432658	.	T	C	1624.77	.	AC=2;AF=1.00;AN=2;DP=59;ExcessHet=3.0103;FS=0.000;MLEAC=2;MLEAF=1.00;MQ=44.00;QD=27.54;SOR=0.726	GT:AD:DP:GQ:PL	1/1:0,59:59:99:1653,177,0
3R	16432854	.	A	G	1533.77	.	AC=2;AF=1.00;AN=2;DP=58;ExcessHet=3.0103;FS=0.000;MLEAC=2;MLEAF=1.00;MQ=44.00;QD=26.44;SOR=0.836	GT:AD:DP:GQ:PL	1/1:0,58:58:99:1562,173,0
3R	16433068	.	C	G	1380.77	.	AC=2;AF=1.00;AN=2;BaseQRankSum=-0.982;ClippingRankSum=0.000;DP=55;ExcessHet=3.0103;FS=6.264;MLEAC=2;MLEAF=1.00;MQ=44.00;MQRankSum=0.000;QD=25.10;ReadPosRankSum=-0.869;SOR=0.304	GT:AD:DP:GQ:PL	1/1:2,53:55:99:1409,107,0
3R	16433130	.	A	G	1181.77	.	AC=2;AF=1.00;AN=2;BaseQRankSum=-0.328;ClippingRankSum=0.000;DP=48;ExcessHet=3.0103;FS=2.911;MLEAC=2;MLEAF=1.00;MQ=44.00;MQRankSum=0.000;QD=24.62;ReadPosRankSum=0.801;SOR=0.197	GT:AD:DP:GQ:PL	1/1:2,46:48:88:1210,88,0
3R	16433181	.	A	G	1236.77	.	AC=2;AF=1.00;AN=2;DP=45;ExcessHet=3.0103;FS=0.000;MLEAC=2;MLEAF=1.00;MQ=44.00;QD=27.48;SOR=1.154	GT:AD:DP:GQ:PL	1/1:0,45:45:99:1265,135,0
3R	16433525	.	G	T	1342.77	.	AC=2;AF=1.00;AN=2;DP=50;ExcessHet=3.0103;FS=0.000;MLEAC=2;MLEAF=1.00;MQ=43.38;QD=26.86;SOR=0.952	GT:AD:DP:GQ:PL	1/1:0,50:50:99:1371,150,0
3R	16433890	.	A	T	1299.77	.	AC=2;AF=1.00;AN=2;DP=47;ExcessHet=3.0103;FS=0.000;MLEAC=2;MLEAF=1.00;MQ=43.96;QD=27.65;SOR=0.823	GT:AD:DP:GQ:PL	1/1:0,47:47:99:1328,141,0
3R	16433917	.	T	C	1223.77	.	AC=2;AF=1.00;AN=2;DP=46;ExcessHet=3.0103;FS=0.000;MLEAC=2;MLEAF=1.00;MQ=44.00;QD=27.19;SOR=0.829	GT:AD:DP:GQ:PL	1/1:0,45:45:99:1252,134,0
3R	16433941	.	G	T	1972.77	.	AC=2;AF=1.00;AN=2;DP=46;ExcessHet=3.0103;FS=0.000;MLEAC=2;MLEAF=1.00;MQ=44.00;QD=30.99;SOR=0.780	GT:AD:DP:GQ:PL	1/1:0,46:46:99:2001,141,0
3R	16433947	.	G	A	2037.77	.	AC=2;AF=1.00;AN=2;DP=49;ExcessHet=3.0103;FS=0.000;MLEAC=2;MLEAF=1.00;MQ=44.00;QD=29.37;SOR=0.733	GT:AD:DP:GQ:PL	1/1:0,49:49:99:2066,147,0
3R	16433995	.	A	G	1264.77	.	AC=2;AF=1.00;AN=2;DP=48;ExcessHet=3.0103;FS=0.000;MLEAC=2;MLEAF=1.00;MQ=44.00;QD=26.35;SOR=0.776	GT:AD:DP:GQ:PL	1/1:0,48:48:99:1293,144,0
3R	16434164	.	C	T	1293.77	.	AC=2;AF=1.00;AN=2;DP=48;ExcessHet=3.0103;FS=0.000;MLEAC=2;MLEAF=1.00;MQ=43.84;QD=26.95;SOR=0.776	GT:AD:DP:GQ:PL	1/1:0,48:48:99:1322,144,0
3R	16434248	.	A	T	772.77	.	AC=2;AF=1.00;AN=2;DP=29;ExcessHet=3.0103;FS=0.000;MLEAC=2;MLEAF=1.00;MQ=44.00;QD=26.65;SOR=2.226	GT:AD:DP:GQ:PL	1/1:0,29:29:87:801,87,0
3R	16434263	.	A	T	1375.77	.	AC=2;AF=1.00;AN=2;DP=32;ExcessHet=3.0103;FS=0.000;MLEAC=2;MLEAF=1.00;MQ=44.00;QD=28.63;SOR=1.473	GT:AD:DP:GQ:PL	1/1:0,32:32:96:1404,96,0
3R	16434268	.	A	G	1339.77	.	AC=2;AF=1.00;AN=2;DP=31;ExcessHet=3.0103;FS=0.000;MLEAC=2;MLEAF=1.00;MQ=44.00;QD=39.26;SOR=1.402	GT:AD:DP:GQ:PL	1/1:0,31:31:93:1368,93,0
3R	16434315	3R_16434315_SNP	T	C	975.77	.	AC=2;AF=1.00;AN=2;DB;DP=37;ExcessHet=3.0103;FS=0.000;MLEAC=2;MLEAF=1.00;MQ=43.87;QD=26.37;SOR=0.984	GT:AD:DP:GQ:PL	1/1:0,37:37:99:1004,110,0
3R	16434399	.	T	C	1181.77	.	AC=2;AF=1.00;AN=2;DP=43;ExcessHet=3.0103;FS=0.000;MLEAC=2;MLEAF=1.00;MQ=43.71;QD=27.48;SOR=0.836	GT:AD:DP:GQ:PL	1/1:0,43:43:99:1210,129,0
3R	16434522	.	C	T	2311.77	.	AC=2;AF=1.00;AN=2;DP=53;ExcessHet=3.0103;FS=0.000;MLEAC=2;MLEAF=1.00;MQ=43.20;QD=25.39;SOR=0.808	GT:AD:DP:GQ:PL	1/1:0,53:53:99:2340,160,0
3R	16434528	.	A	C	2303.77	.	AC=2;AF=1.00;AN=2;DP=53;ExcessHet=3.0103;FS=0.000;MLEAC=2;MLEAF=1.00;MQ=43.20;QD=28.80;SOR=0.730	GT:AD:DP:GQ:PL	1/1:0,53:53:99:2332,160,0
3R	16434614	.	A	T	1485.77	.	AC=2;AF=1.00;AN=2;DP=54;ExcessHet=3.0103;FS=0.000;MLEAC=2;MLEAF=1.00;MQ=43.24;QD=27.51;SOR=1.329	GT:AD:DP:GQ:PL	1/1:0,54:54:99:1514,162,0
3R	16434676	.	TAAC	T	2206.73	.	AC=2;AF=1.00;AN=2;DP=50;ExcessHet=3.0103;FS=0.000;MLEAC=2;MLEAF=1.00;MQ=43.07;QD=25.13;SOR=0.773	GT:AD:DP:GQ:PL	1/1:0,50:50:99:2244,151,0
3R	16434722	.	AATT	A	2240.73	.	AC=2;AF=1.00;AN=2;DP=56;ExcessHet=3.0103;FS=0.000;MLEAC=2;MLEAF=1.00;MQ=42.56;QD=24.81;SOR=0.853	GT:AD:DP:GQ:PL	1/1:0,52:52:99:2278,156,0
3R	16434758	.	T	TAATA	2333.73	.	AC=2;AF=1.00;AN=2;DP=48;ExcessHet=3.0103;FS=0.000;MLEAC=2;MLEAF=1.00;MQ=42.25;QD=28.25;SOR=0.866	GT:AD:DP:GQ:PL	1/1:0,48:48:99:2371,160,0
3R	16434759	.	G	A	2432.77	.	AC=2;AF=1.00;AN=2;DP=51;ExcessHet=3.0103;FS=0.000;MLEAC=2;MLEAF=1.00;MQ=42.31;QD=32.61;SOR=0.994	GT:AD:DP:GQ:PL	1/1:0,51:51:99:2461,166,0
3R	16434762	.	C	T	2536.77	.	AC=2;AF=1.00;AN=2;DP=56;ExcessHet=3.0103;FS=0.000;MLEAC=2;MLEAF=1.00;MQ=42.38;QD=32.90;SOR=1.199	GT:AD:DP:GQ:PL	1/1:0,56:56:99:2565,172,0
3R	16434765	.	C	T	2536.77	.	AC=2;AF=1.00;AN=2;DP=56;ExcessHet=3.0103;FS=0.000;MLEAC=2;MLEAF=1.00;MQ=42.38;QD=31.61;SOR=1.199	GT:AD:DP:GQ:PL	1/1:0,56:56:99:2565,172,0
3R	16434772	.	A	C	2536.77	.	AC=2;AF=1.00;AN=2;DP=56;ExcessHet=3.0103;FS=0.000;MLEAC=2;MLEAF=1.00;MQ=42.38;QD=31.24;SOR=1.101	GT:AD:DP:GQ:PL	1/1:0,56:56:99:2565,172,0
3R	16434774	.	T	A	2626.77	.	AC=2;AF=1.00;AN=2;DP=57;ExcessHet=3.0103;FS=0.000;MLEAC=2;MLEAF=1.00;MQ=42.41;QD=32.14;SOR=1.140	GT:AD:DP:GQ:PL	1/1:0,57:57:99:2655,178,0
3R	16434778	.	C	A	2626.77	.	AC=2;AF=1.00;AN=2;DP=57;ExcessHet=3.0103;FS=0.000;MLEAC=2;MLEAF=1.00;MQ=42.41;QD=32.51;SOR=0.960	GT:AD:DP:GQ:PL	1/1:0,57:57:99:2655,178,0
3R	16434783	.	TAAAA	T	2675.73	.	AC=2;AF=1.00;AN=2;DP=58;ExcessHet=3.0103;FS=0.000;MLEAC=2;MLEAF=1.00;MQ=42.43;QD=29.50;SOR=1.085	GT:AD:DP:GQ:PL	1/1:0,58:58:99:2713,184,0
3R	16434788	.	A	G	2579.77	.	AC=2;AF=1.00;AN=2;DP=56;ExcessHet=3.0103;FS=0.000;MLEAC=2;MLEAF=1.00;MQ=42.41;QD=30.28;SOR=1.101	GT:AD:DP:GQ:PL	1/1:0,56:56:99:2608,178,0
3R	16434794	.	G	A	2570.77	.	AC=2;AF=1.00;AN=2;DP=58;ExcessHet=3.0103;FS=0.000;MLEAC=2;MLEAF=1.00;MQ=42.54;QD=32.58;SOR=1.085	GT:AD:DP:GQ:PL	1/1:0,58:58:99:2599,178,0
3R	16434819	.	A	C	1409.77	.	AC=2;AF=1.00;AN=2;DP=53;ExcessHet=3.0103;FS=0.000;MLEAC=2;MLEAF=1.00;MQ=42.90;QD=26.60;SOR=0.981	GT:AD:DP:GQ:PL	1/1:0,53:53:99:1438,159,0
3R	16435279	.	G	T	1470.77	.	AC=2;AF=1.00;AN=2;DP=53;ExcessHet=3.0103;FS=0.000;MLEAC=2;MLEAF=1.00;MQ=43.95;QD=27.75;SOR=0.981	GT:AD:DP:GQ:PL	1/1:0,53:53:99:1499,159,0
3R	16435793	.	T	C	1170.77	.	AC=2;AF=1.00;AN=2;DP=43;ExcessHet=3.0103;FS=0.000;MLEAC=2;MLEAF=1.00;MQ=43.65;QD=27.23;SOR=0.941	GT:AD:DP:GQ:PL	1/1:0,43:43:99:1199,129,0
3R	16436025	.	T	C	1225.77	.	AC=2;AF=1.00;AN=2;DP=46;ExcessHet=3.0103;FS=0.000;MLEAC=2;MLEAF=1.00;MQ=44.00;QD=26.65;SOR=1.203	GT:AD:DP:GQ:PL	1/1:0,46:46:99:1254,137,0
3R	16436309	.	T	C	2497.77	.	AC=2;AF=1.00;AN=2;DP=58;ExcessHet=3.0103;FS=0.000;MLEAC=2;MLEAF=1.00;MQ=43.81;QD=27.81;SOR=0.997	GT:AD:DP:GQ:PL	1/1:0,58:58:99:2526,177,0
3R	16436312	.	G	A	2500.77	.	AC=2;AF=1.00;AN=2;DP=57;ExcessHet=3.0103;FS=0.000;MLEAC=2;MLEAF=1.00;MQ=43.80;QD=33.39;SOR=1.140	GT:AD:DP:GQ:PL	1/1:0,57:57:99:2529,177,0
3R	16436481	.	A	G	1696.77	.	AC=2;AF=1.00;AN=2;DP=62;ExcessHet=3.0103;FS=0.000;MLEAC=2;MLEAF=1.00;MQ=43.52;QD=27.37;SOR=0.899	GT:AD:DP:GQ:PL	1/1:0,62:62:99:1725,185,0
3R	16436574	.	G	T	1978.77	.	AC=2;AF=1.00;AN=2;DP=73;ExcessHet=3.0103;FS=0.000;MLEAC=2;MLEAF=1.00;MQ=42.53;QD=27.11;SOR=0.776	GT:AD:DP:GQ:PL	1/1:0,73:73:99:2007,218,0
3R	16436621	.	C	T	3663.77	.	AC=2;AF=1.00;AN=2;DP=80;ExcessHet=3.0103;FS=0.000;MLEAC=2;MLEAF=1.00;MQ=41.93;QD=33.09;SOR=0.743	GT:AD:DP:GQ:PL	1/1:0,80:80:99:3692,252,0
3R	16436629	.	A	G	3809.77	.	AC=2;AF=1.00;AN=2;DP=84;ExcessHet=3.0103;FS=0.000;MLEAC=2;MLEAF=1.00;MQ=41.81;QD=30.53;SOR=0.791	GT:AD:DP:GQ:PL	1/1:0,84:84:99:3838,259,0
3R	16436637	.	C	T	3677.77	.	AC=2;AF=1.00;AN=2;DP=83;ExcessHet=3.0103;FS=0.000;MLEAC=2;MLEAF=1.00;MQ=41.80;QD=29.39;SOR=0.818	GT:AD:DP:GQ:PL	1/1:0,83:83:99:3706,253,0
3R	16436891	.	A	T	1672.77	.	AC=2;AF=1.00;AN=2;DP=63;ExcessHet=3.0103;FS=0.000;MLEAC=2;MLEAF=1.00;MQ=40.12;QD=26.98;SOR=1.057	GT:AD:DP:GQ:PL	1/1:0,62:62:99:1701,185,0
3R	16436989	.	G	C	1279.77	.	AC=2;AF=1.00;AN=2;DP=49;ExcessHet=3.0103;FS=0.000;MLEAC=2;MLEAF=1.00;MQ=42.68;QD=26.12;SOR=0.909	GT:AD:DP:GQ:PL	1/1:0,49:49:99:1308,146,0
3R	16437026	.	A	G	1317.77	.	AC=2;AF=1.00;AN=2;DP=55;ExcessHet=3.0103;FS=0.000;MLEAC=2;MLEAF=1.00;MQ=42.67;QD=24.86;SOR=0.981	GT:AD:DP:GQ:PL	1/1:0,53:53:99:1346,156,0
3R	16437299	.	C	G	1620.77	.	AC=2;AF=1.00;AN=2;DP=58;ExcessHet=3.0103;FS=0.000;MLEAC=2;MLEAF=1.00;MQ=43.93;QD=27.94;SOR=0.997	GT:AD:DP:GQ:PL	1/1:0,58:58:99:1649,174,0
3R	16437314	.	G	A	1583.77	.	AC=2;AF=1.00;AN=2;DP=58;ExcessHet=3.0103;FS=0.000;MLEAC=2;MLEAF=1.00;MQ=43.93;QD=27.31;SOR=0.914	GT:AD:DP:GQ:PL	1/1:0,58:58:99:1612,173,0
3R	16437385	.	A	T	1722.77	.	AC=2;AF=1.00;AN=2;DP=63;ExcessHet=3.0103;FS=0.000;MLEAC=2;MLEAF=1.00;MQ=44.00;QD=27.35;SOR=0.859	GT:AD:DP:GQ:PL	1/1:0,63:63:99:1751,189,0
3R	16438941	.	T	C	1366.77	.	AC=2;AF=1.00;AN=2;DP=52;ExcessHet=3.0103;FS=0.000;MLEAC=2;MLEAF=1.00;MQ=44.00;QD=26.80;SOR=1.314	GT:AD:DP:GQ:PL	1/1:0,51:51:99:1395,153,0
3R	16439400	.	G	T	1582.77	.	AC=2;AF=1.00;AN=2;DP=58;ExcessHet=3.0103;FS=0.000;MLEAC=2;MLEAF=1.00;MQ=43.97;QD=27.29;SOR=1.863	GT:AD:DP:GQ:PL	1/1:0,58:58:99:1611,174,0
3R	16439498	.	C	G	1571.77	.	AC=2;AF=1.00;AN=2;DP=59;ExcessHet=3.0103;FS=0.000;MLEAC=2;MLEAF=1.00;MQ=43.93;QD=26.64;SOR=1.532	GT:AD:DP:GQ:PL	1/1:0,59:59:99:1600,177,0
3R	16439566	.	C	CAA	1658.73	.	AC=2;AF=1.00;AN=2;DP=55;ExcessHet=3.0103;FS=0.000;MLEAC=2;MLEAF=1.00;MQ=44.00;QD=31.90;SOR=1.329	GT:AD:DP:GQ:PL	1/1:0,52:52:99:1696,164,0
3R	16440328	.	A	G	1733.77	.	AC=2;AF=1.00;AN=2;DP=66;ExcessHet=3.0103;FS=0.000;MLEAC=2;MLEAF=1.00;MQ=44.00;QD=26.27;SOR=0.818	GT:AD:DP:GQ:PL	1/1:0,66:66:99:1762,196,0
3R	16440479	.	A	C	1560.77	.	AC=2;AF=1.00;AN=2;DP=57;ExcessHet=3.0103;FS=0.000;MLEAC=2;MLEAF=1.00;MQ=44.00;QD=27.38;SOR=0.728	GT:AD:DP:GQ:PL	1/1:0,57:57:99:1589,170,0
3R	16440567	.	T	G	1480.77	.	AC=2;AF=1.00;AN=2;DP=55;ExcessHet=3.0103;FS=0.000;MLEAC=2;MLEAF=1.00;MQ=44.00;QD=26.92;SOR=0.804	GT:AD:DP:GQ:PL	1/1:0,55:55:99:1509,165,0
3R	16441599	.	A	T	1344.77	.	AC=2;AF=1.00;AN=2;DP=50;ExcessHet=3.0103;FS=0.000;MLEAC=2;MLEAF=1.00;MQ=43.96;QD=27.44;SOR=0.909	GT:AD:DP:GQ:PL	1/1:0,49:49:99:1373,147,0
3R	16441685	.	C	T	1350.77	.	AC=2;AF=1.00;AN=2;DP=49;ExcessHet=3.0103;FS=0.000;MLEAC=2;MLEAF=1.00;MQ=43.96;QD=27.57;SOR=0.909	GT:AD:DP:GQ:PL	1/1:0,49:49:99:1379,147,0
3R	16442894	.	G	A	1597.77	.	AC=2;AF=1.00;AN=2;DP=60;ExcessHet=3.0103;FS=0.000;MLEAC=2;MLEAF=1.00;MQ=44.00;QD=27.08;SOR=0.726	GT:AD:DP:GQ:PL	1/1:0,59:59:99:1626,176,0
3R	16442924	.	T	G	1387.77	.	AC=2;AF=1.00;AN=2;DP=53;ExcessHet=3.0103;FS=0.000;MLEAC=2;MLEAF=1.00;MQ=44.00;QD=26.69;SOR=0.770	GT:AD:DP:GQ:PL	1/1:0,52:52:99:1416,156,0
3R	16443024	.	G	A	1421.77	.	AC=2;AF=1.00;AN=2;DP=51;ExcessHet=3.0103;FS=0.000;MLEAC=2;MLEAF=1.00;MQ=43.79;QD=27.88;SOR=0.900	GT:AD:DP:GQ:PL	1/1:0,51:51:99:1450,153,0
3R	16443049	.	A	C	2015.77	.	AC=2;AF=1.00;AN=2;DP=47;ExcessHet=3.0103;FS=0.000;MLEAC=2;MLEAF=1.00;MQ=43.73;QD=31.06;SOR=1.251	GT:AD:DP:GQ:PL	1/1:0,47:47:99:2044,141,0
3R	16443050	.	G	A	2015.77	.	AC=2;AF=1.00;AN=2;DP=47;ExcessHet=3.0103;FS=0.000;MLEAC=2;MLEAF=1.00;MQ=43.73;QD=30.39;SOR=1.251	GT:AD:DP:GQ:PL	1/1:0,47:47:99:2044,141,0
3R	16443083	.	A	ATAAC	2430.73	.	AC=2;AF=1.00;AN=2;DP=54;ExcessHet=3.0103;FS=0.000;MLEAC=2;MLEAF=1.00;MQ=43.76;QD=29.83;SOR=1.445	GT:AD:DP:GQ:PL	1/1:0,54:54:99:2468,166,0
3R	16443115	.	A	T	1703.77	.	AC=2;AF=1.00;AN=2;DP=62;ExcessHet=3.0103;FS=0.000;MLEAC=2;MLEAF=1.00;MQ=43.86;QD=27.48;SOR=1.536	GT:AD:DP:GQ:PL	1/1:0,62:62:99:1732,186,0
3R	16444686	.	A	T	1670.77	.	AC=2;AF=1.00;AN=2;DP=61;ExcessHet=3.0103;FS=0.000;MLEAC=2;MLEAF=1.00;MQ=43.97;QD=27.39;SOR=0.941	GT:AD:DP:GQ:PL	1/1:0,61:61:99:1699,182,0
3R	16445765	.	C	G	1523.77	.	AC=2;AF=1.00;AN=2;DP=56;ExcessHet=3.0103;FS=0.000;MLEAC=2;MLEAF=1.00;MQ=44.00;QD=27.21;SOR=1.528	GT:AD:DP:GQ:PL	1/1:0,56:56:99:1552,168,0
3R	16447737	.	T	G	1248.77	.	AC=2;AF=1.00;AN=2;DP=49;ExcessHet=3.0103;FS=0.000;MLEAC=2;MLEAF=1.00;MQ=43.90;QD=25.49;SOR=0.818	GT:AD:DP:GQ:PL	1/1:0,49:49:99:1277,146,0
3R	16448024	.	A	G	1380.77	.	AC=2;AF=1.00;AN=2;DP=50;ExcessHet=3.0103;FS=0.000;MLEAC=2;MLEAF=1.00;MQ=44.00;QD=27.62;SOR=0.859	GT:AD:DP:GQ:PL	1/1:0,50:50:99:1409,150,0
3R	16448074	.	C	T	1450.77	.	AC=2;AF=1.00;AN=2;DP=54;ExcessHet=3.0103;FS=0.000;MLEAC=2;MLEAF=1.00;MQ=44.00;QD=27.37;SOR=0.892	GT:AD:DP:GQ:PL	1/1:0,53:53:99:1479,159,0
3R	16450359	.	G	T	1321.77	.	AC=2;AF=1.00;AN=2;DP=48;ExcessHet=3.0103;FS=0.000;MLEAC=2;MLEAF=1.00;MQ=44.00;QD=27.54;SOR=0.693	GT:AD:DP:GQ:PL	1/1:0,48:48:99:1350,144,0
3R	16450622	.	TA	T	2063.73	.	AC=2;AF=1.00;AN=2;DP=62;ExcessHet=3.0103;FS=0.000;MLEAC=2;MLEAF=1.00;MQ=43.91;QD=33.29;SOR=1.057	GT:AD:DP:GQ:PL	1/1:0,62:62:99:2101,187,0
3R	16450726	.	C	T	1632.77	.	AC=2;AF=1.00;AN=2;DP=59;ExcessHet=3.0103;FS=0.000;MLEAC=2;MLEAF=1.00;MQ=43.90;QD=27.67;SOR=1.123	GT:AD:DP:GQ:PL	1/1:0,59:59:99:1661,177,0
3R	16451005	.	T	C	1409.77	.	AC=2;AF=1.00;AN=2;DP=53;ExcessHet=3.0103;FS=0.000;MLEAC=2;MLEAF=1.00;MQ=44.00;QD=26.60;SOR=0.892	GT:AD:DP:GQ:PL	1/1:0,53:53:99:1438,159,0
3R	16451974	.	A	G	1054.77	.	AC=2;AF=1.00;AN=2;DP=40;ExcessHet=3.0103;FS=0.000;MLEAC=2;MLEAF=1.00;MQ=43.95;QD=26.37;SOR=0.793	GT:AD:DP:GQ:PL	1/1:0,40:40:99:1083,120,0
3R	16452176	.	T	G	1090.77	.	AC=2;AF=1.00;AN=2;DP=42;ExcessHet=3.0103;FS=0.000;MLEAC=2;MLEAF=1.00;MQ=43.95;QD=26.60;SOR=1.501	GT:AD:DP:GQ:PL	1/1:0,41:41:99:1119,122,0
3R	16452920	.	GCTTTCTCTCTCTTT	G	2256.73	.	AC=2;AF=1.00;AN=2;DP=50;ExcessHet=3.0103;FS=0.000;MLEAC=2;MLEAF=1.00;MQ=43.58;QD=32.63;SOR=1.051	GT:AD:DP:GQ:PL	1/1:0,50:50:99:2294,154,0
3R	16452934	.	T	TAAA	2256.73	.	AC=2;AF=1.00;AN=2;DP=50;ExcessHet=3.0103;FS=0.000;MLEAC=2;MLEAF=1.00;MQ=43.58;QD=31.76;SOR=1.051	GT:AD:DP:GQ:PL	1/1:0,50:50:99:2294,154,0
3R	16452936	.	T	TG	2300.73	.	AC=2;AF=1.00;AN=2;DP=48;ExcessHet=3.0103;FS=0.000;MLEAC=2;MLEAF=1.00;MQ=43.56;QD=29.00;SOR=1.067	GT:AD:DP:GQ:PL	1/1:0,48:48:99:2338,159,0
3R	16452938	.	G	A	2176.77	.	AC=2;AF=1.00;AN=2;DP=49;ExcessHet=3.0103;FS=0.000;MLEAC=2;MLEAF=1.00;MQ=43.57;QD=29.00;SOR=1.007	GT:AD:DP:GQ:PL	1/1:0,49:49:99:2205,150,0
3R	16453455	.	G	C	1146.77	.	AC=2;AF=1.00;AN=2;DP=45;ExcessHet=3.0103;FS=0.000;MLEAC=2;MLEAF=1.00;MQ=43.84;QD=26.67;SOR=0.941	GT:AD:DP:GQ:PL	1/1:0,43:43:99:1175,129,0
3R	16453611	.	G	T	1511.77	.	AC=2;AF=1.00;AN=2;DP=57;ExcessHet=3.0103;FS=0.000;MLEAC=2;MLEAF=1.00;MQ=44.00;QD=26.52;SOR=0.877	GT:AD:DP:GQ:PL	1/1:0,57:57:99:1540,170,0
3R	16453670	.	G	A	1845.77	.	AC=2;AF=1.00;AN=2;DP=67;ExcessHet=3.0103;FS=0.000;MLEAC=2;MLEAF=1.00;MQ=43.96;QD=27.55;SOR=0.723	GT:AD:DP:GQ:PL	1/1:0,67:67:99:1874,201,0
3R	16453785	.	G	C	1375.77	.	AC=2;AF=1.00;AN=2;DP=51;ExcessHet=3.0103;FS=0.000;MLEAC=2;MLEAF=1.00;MQ=44.00;QD=26.98;SOR=0.994	GT:AD:DP:GQ:PL	1/1:0,51:51:99:1404,153,0
3R	16453828	.	A	G	1359.77	.	AC=2;AF=1.00;AN=2;DP=51;ExcessHet=3.0103;FS=0.000;MLEAC=2;MLEAF=1.00;MQ=44.00;QD=26.66;SOR=1.314	GT:AD:DP:GQ:PL	1/1:0,51:51:99:1388,153,0
3R	16453926	.	A	T	2728.77	.	AC=2;AF=1.00;AN=2;DP=62;ExcessHet=3.0103;FS=0.000;MLEAC=2;MLEAF=1.00;MQ=43.92;QD=26.09;SOR=0.941	GT:AD:DP:GQ:PL	1/1:0,61:61:99:2757,190,0
3R	16453927	.	A	T	2728.77	.	AC=2;AF=1.00;AN=2;DP=64;ExcessHet=3.0103;FS=0.000;MLEAC=2;MLEAF=1.00;MQ=43.92;QD=29.48;SOR=0.859	GT:AD:DP:GQ:PL	1/1:0,63:63:99:2757,190,0
3R	16455191	.	G	A	1607.77	.	AC=2;AF=1.00;AN=2;DP=60;ExcessHet=3.0103;FS=0.000;MLEAC=2;MLEAF=1.00;MQ=44.00;QD=26.80;SOR=0.831	GT:AD:DP:GQ:PL	1/1:0,60:60:99:1636,179,0
3R	16455221	.	C	A	1735.77	.	AC=2;AF=1.00;AN=2;DP=63;ExcessHet=3.0103;FS=0.000;MLEAC=2;MLEAF=1.00;MQ=44.00;QD=27.55;SOR=0.933	GT:AD:DP:GQ:PL	1/1:0,63:63:99:1764,189,0
3R	16455336	.	C	CA	1366.73	.	AC=2;AF=1.00;AN=2;DP=61;ExcessHet=3.0103;FS=0.000;MLEAC=2;MLEAF=1.00;MQ=44.00;QD=23.98;SOR=0.877	GT:AD:DP:GQ:PL	1/1:0,57:57:99:1404,174,0
3R	16455348	.	G	A	1642.77	.	AC=2;AF=1.00;AN=2;DP=58;ExcessHet=3.0103;FS=0.000;MLEAC=2;MLEAF=1.00;MQ=44.00;QD=28.32;SOR=0.997	GT:AD:DP:GQ:PL	1/1:0,58:58:99:1671,174,0
3R	16455404	.	G	A	1518.77	.	AC=2;AF=1.00;AN=2;DP=56;ExcessHet=3.0103;FS=0.000;MLEAC=2;MLEAF=1.00;MQ=44.00;QD=27.12;SOR=0.693	GT:AD:DP:GQ:PL	1/1:0,56:56:99:1547,168,0
3R	16455533	.	CAG	C	1921.73	.	AC=2;AF=1.00;AN=2;DP=50;ExcessHet=3.0103;FS=0.000;MLEAC=2;MLEAF=1.00;MQ=44.00;QD=25.71;SOR=1.225	GT:AD:DP:GQ:PL	1/1:0,49:49:99:1959,148,0
3R	16455577	.	C	A	1421.77	.	AC=2;AF=1.00;AN=2;DP=52;ExcessHet=3.0103;FS=0.000;MLEAC=2;MLEAF=1.00;MQ=44.00;QD=27.88;SOR=1.314	GT:AD:DP:GQ:PL	1/1:0,51:51:99:1450,153,0
3R	16455693	.	C	T	1251.77	.	AC=2;AF=1.00;AN=2;DP=53;ExcessHet=3.0103;FS=0.000;MLEAC=2;MLEAF=1.00;MQ=43.95;QD=24.54;SOR=0.994	GT:AD:DP:GQ:PL	1/1:0,51:51:99:1280,150,0
3R	16455834	.	G	C	1215.77	.	AC=2;AF=1.00;AN=2;DP=46;ExcessHet=3.0103;FS=0.000;MLEAC=2;MLEAF=1.00;MQ=44.00;QD=26.43;SOR=0.874	GT:AD:DP:GQ:PL	1/1:0,46:46:99:1244,137,0
3R	16455858	.	GTT	G	2293.73	.	AC=2;AF=1.00;AN=2;DP=49;ExcessHet=3.0103;FS=0.000;MLEAC=2;MLEAF=1.00;MQ=44.00;QD=32.68;SOR=0.866	GT:AD:DP:GQ:PL	1/1:0,48:48:99:2331,157,0
3R	16455862	.	TA	T	2346.73	.	AC=2;AF=1.00;AN=2;DP=52;ExcessHet=3.0103;FS=0.000;MLEAC=2;MLEAF=1.00;MQ=44.00;QD=27.52;SOR=0.693	GT:AD:DP:GQ:PL	1/1:0,52:52:99:2384,163,0
3R	16455869	.	A	C	2349.77	.	AC=2;AF=1.00;AN=2;DP=54;ExcessHet=3.0103;FS=0.000;MLEAC=2;MLEAF=1.00;MQ=44.00;QD=31.44;SOR=0.767	GT:AD:DP:GQ:PL	1/1:0,54:54:99:2378,163,0
3R	16455978	.	T	C	1937.77	.	AC=2;AF=1.00;AN=2;DP=72;ExcessHet=3.0103;FS=0.000;MLEAC=2;MLEAF=1.00;MQ=44.00;QD=26.91;SOR=0.749	GT:AD:DP:GQ:PL	1/1:0,72:72:99:1966,216,0
3R	16456032	.	G	A	1705.77	.	AC=2;AF=1.00;AN=2;DP=63;ExcessHet=3.0103;FS=0.000;MLEAC=2;MLEAF=1.00;MQ=44.00;QD=27.08;SOR=0.790	GT:AD:DP:GQ:PL	1/1:0,63:63:99:1734,188,0
3R	16456359	.	C	G	1528.77	.	AC=2;AF=1.00;AN=2;DP=56;ExcessHet=3.0103;FS=0.000;MLEAC=2;MLEAF=1.00;MQ=44.00;QD=27.30;SOR=0.841	GT:AD:DP:GQ:PL	1/1:0,56:56:99:1557,168,0
3R	16456584	.	A	G	1326.77	.	AC=2;AF=1.00;AN=2;DP=49;ExcessHet=3.0103;FS=0.000;MLEAC=2;MLEAF=1.00;MQ=43.94;QD=27.08;SOR=1.225	GT:AD:DP:GQ:PL	1/1:0,49:49:99:1355,146,0
3R	16457441	.	T	A	1556.77	.	AC=2;AF=1.00;AN=2;DP=55;ExcessHet=3.0103;FS=0.000;MLEAC=2;MLEAF=1.00;MQ=44.00;QD=28.30;SOR=0.970	GT:AD:DP:GQ:PL	1/1:0,55:55:99:1585,165,0
3R	16457540	.	T	C	1204.77	.	AC=2;AF=1.00;AN=2;DP=46;ExcessHet=3.0103;FS=0.000;MLEAC=2;MLEAF=1.00;MQ=44.00;QD=26.19;SOR=0.693	GT:AD:DP:GQ:PL	1/1:0,46:46:99:1233,136,0
3R	16457779	.	TG	T	2595.73	.	AC=2;AF=1.00;AN=2;BaseQRankSum=-1.747;ClippingRankSum=0.000;DP=62;ExcessHet=3.0103;FS=3.774;MLEAC=2;MLEAF=1.00;MQ=44.00;MQRankSum=0.000;QD=28.20;ReadPosRankSum=1.090;SOR=0.822	GT:AD:DP:GQ:PL	1/1:1,61:62:99:2633,133,0
3R	16457781	.	T	A	2604.77	.	AC=2;AF=1.00;AN=2;BaseQRankSum=-1.302;ClippingRankSum=0.000;DP=62;ExcessHet=3.0103;FS=3.774;MLEAC=2;MLEAF=1.00;MQ=44.00;MQRankSum=0.000;QD=32.51;ReadPosRankSum=0.895;SOR=0.822	GT:AD:DP:GQ:PL	1/1:1,61:62:99:2633,133,0
3R	16458113	.	T	A	1600.77	.	AC=2;AF=1.00;AN=2;DP=58;ExcessHet=3.0103;FS=0.000;MLEAC=2;MLEAF=1.00;MQ=44.00;QD=27.60;SOR=0.914	GT:AD:DP:GQ:PL	1/1:0,58:58:99:1629,174,0
3R	16458543	.	G	T	1429.77	.	AC=2;AF=1.00;AN=2;DP=54;ExcessHet=3.0103;FS=0.000;MLEAC=2;MLEAF=1.00;MQ=43.87;QD=26.98;SOR=0.730	GT:AD:DP:GQ:PL	1/1:0,53:53:99:1458,158,0
3R	16458720	.	A	G	1307.77	.	AC=2;AF=1.00;AN=2;DP=50;ExcessHet=3.0103;FS=0.000;MLEAC=2;MLEAF=1.00;MQ=44.00;QD=26.16;SOR=1.051	GT:AD:DP:GQ:PL	1/1:0,50:50:99:1336,149,0
3R	16459911	.	G	A	1508.77	.	AC=2;AF=1.00;AN=2;DP=56;ExcessHet=3.0103;FS=0.000;MLEAC=2;MLEAF=1.00;MQ=44.00;QD=26.94;SOR=0.841	GT:AD:DP:GQ:PL	1/1:0,56:56:99:1537,168,0
3R	16460434	.	C	T	1427.77	.	AC=2;AF=1.00;AN=2;DP=51;ExcessHet=3.0103;FS=0.000;MLEAC=2;MLEAF=1.00;MQ=44.00;QD=28.00;SOR=1.436	GT:AD:DP:GQ:PL	1/1:0,51:51:99:1456,153,0
3R	16461881	.	ATCT	A	2349.73	.	AC=2;AF=1.00;AN=2;DP=54;ExcessHet=3.0103;FS=0.000;MLEAC=2;MLEAF=1.00;MQ=44.00;QD=27.22;SOR=0.846	GT:AD:DP:GQ:PL	1/1:0,54:54:99:2387,163,0
3R	16463429	.	C	G	1236.77	.	AC=2;AF=1.00;AN=2;DP=45;ExcessHet=3.0103;FS=0.000;MLEAC=2;MLEAF=1.00;MQ=44.00;QD=27.48;SOR=0.929	GT:AD:DP:GQ:PL	1/1:0,45:45:99:1265,135,0
3R	16463885	.	A	G	1468.77	.	AC=2;AF=1.00;AN=2;DP=56;ExcessHet=3.0103;FS=0.000;MLEAC=2;MLEAF=1.00;MQ=43.97;QD=26.23;SOR=1.412	GT:AD:DP:GQ:PL	1/1:0,56:56:99:1497,167,0
3R	16463934	.	G	T	2830.77	.	AC=2;AF=1.00;AN=2;DP=63;ExcessHet=3.0103;FS=0.000;MLEAC=2;MLEAF=1.00;MQ=43.97;QD=30.54;SOR=0.790	GT:AD:DP:GQ:PL	1/1:0,63:63:99:2859,193,0
3R	16463939	.	T	A	2806.77	.	AC=2;AF=1.00;AN=2;DP=63;ExcessHet=3.0103;FS=0.000;MLEAC=2;MLEAF=1.00;MQ=43.97;QD=33.31;SOR=0.724	GT:AD:DP:GQ:PL	1/1:0,63:63:99:2835,190,0
3R	16463945	.	T	C	2791.77	.	AC=2;AF=1.00;AN=2;DP=59;ExcessHet=3.0103;FS=0.000;MLEAC=2;MLEAF=1.00;MQ=43.97;QD=27.51;SOR=0.796	GT:AD:DP:GQ:PL	1/1:0,59:59:99:2820,190,0
3R	16463953	.	A	C	2335.77	.	AC=2;AF=1.00;AN=2;DP=52;ExcessHet=3.0103;FS=0.000;MLEAC=2;MLEAF=1.00;MQ=44.00;QD=26.87;SOR=0.941	GT:AD:DP:GQ:PL	1/1:0,52:52:99:2364,162,0
3R	16463983	.	C	T	1414.77	.	AC=2;AF=1.00;AN=2;BaseQRankSum=1.815;ClippingRankSum=0.000;DP=56;ExcessHet=3.0103;FS=4.181;MLEAC=2;MLEAF=1.00;MQ=44.00;MQRankSum=0.000;QD=25.72;ReadPosRankSum=-0.063;SOR=1.108	GT:AD:DP:GQ:PL	1/1:1,54:55:99:1443,154,0
3R	16464054	.	A	G	2912.77	.	AC=2;AF=1.00;AN=2;DP=66;ExcessHet=3.0103;FS=0.000;MLEAC=2;MLEAF=1.00;MQ=44.00;QD=27.71;SOR=0.754	GT:AD:DP:GQ:PL	1/1:0,66:66:99:2941,199,0
3R	16464056	.	G	A	2912.77	.	AC=2;AF=1.00;AN=2;DP=66;ExcessHet=3.0103;FS=0.000;MLEAC=2;MLEAF=1.00;MQ=44.00;QD=28.70;SOR=0.754	GT:AD:DP:GQ:PL	1/1:0,66:66:99:2941,199,0
3R	16464074	.	T	C	2828.77	.	AC=2;AF=1.00;AN=2;DP=65;ExcessHet=3.0103;FS=0.000;MLEAC=2;MLEAF=1.00;MQ=44.00;QD=30.55;SOR=0.854	GT:AD:DP:GQ:PL	1/1:0,65:65:99:2857,199,0
3R	16464171	.	T	A	1540.77	.	AC=2;AF=1.00;AN=2;DP=56;ExcessHet=3.0103;FS=0.000;MLEAC=2;MLEAF=1.00;MQ=44.00;QD=27.51;SOR=1.101	GT:AD:DP:GQ:PL	1/1:0,56:56:99:1569,168,0
3R	16464196	.	T	C	1526.77	.	AC=2;AF=1.00;AN=2;DP=57;ExcessHet=3.0103;FS=0.000;MLEAC=2;MLEAF=1.00;MQ=44.00;QD=26.79;SOR=1.140	GT:AD:DP:GQ:PL	1/1:0,57:57:99:1555,169,0
3R	16464403	.	C	G	1412.77	.	AC=2;AF=1.00;AN=2;DP=50;ExcessHet=3.0103;FS=0.000;MLEAC=2;MLEAF=1.00;MQ=44.00;QD=28.26;SOR=1.270	GT:AD:DP:GQ:PL	1/1:0,50:50:99:1441,150,0
3R	16467484	.	C	T	1208.77	.	AC=2;AF=1.00;AN=2;BaseQRankSum=1.592;ClippingRankSum=0.000;DP=47;ExcessHet=3.0103;FS=0.000;MLEAC=2;MLEAF=1.00;MQ=44.00;MQRankSum=0.000;QD=25.72;ReadPosRankSum=-0.429;SOR=0.527	GT:AD:DP:GQ:PL	1/1:1,46:47:99:1237,115,0
3R	16468166	.	T	A	875.77	.	AC=2;AF=1.00;AN=2;DP=33;ExcessHet=3.0103;FS=0.000;MLEAC=2;MLEAF=1.00;MQ=43.88;QD=26.54;SOR=1.022	GT:AD:DP:GQ:PL	1/1:0,33:33:99:904,99,0
3R	16469522	.	ACACC	A	2030.73	.	AC=2;AF=1.00;AN=2;DP=46;ExcessHet=3.0103;FS=0.000;MLEAC=2;MLEAF=1.00;MQ=44.00;QD=33.01;SOR=0.874	GT:AD:DP:GQ:PL	1/1:0,46:46:99:2068,139,0
3R	16472087	.	G	A	903.77	.	AC=2;AF=1.00;AN=2;DP=21;ExcessHet=3.0103;FS=0.000;MLEAC=2;MLEAF=1.00;MQ=44.68;QD=29.88;SOR=2.200	GT:AD:DP:GQ:PL	1/1:0,21:21:63:932,63,0
3R	16472089	.	A	G	903.77	.	AC=2;AF=1.00;AN=2;DP=20;ExcessHet=3.0103;FS=0.000;MLEAC=2;MLEAF=1.00;MQ=44.72;QD=30.11;SOR=2.093	GT:AD:DP:GQ:PL	1/1:0,20:20:63:932,63,0
3R	16472098	.	A	AC	1177.73	.	AC=2;AF=1.00;AN=2;DP=23;ExcessHet=3.0103;FS=0.000;MLEAC=2;MLEAF=1.00;MQ=43.66;QD=36.20;SOR=1.179	GT:AD:DP:GQ:PL	1/1:0,23:23:81:1215,81,0
3R	16472106	.	A	AAG	1357.73	.	AC=2;AF=1.00;AN=2;DP=28;ExcessHet=3.0103;FS=0.000;MLEAC=2;MLEAF=1.00;MQ=42.45;QD=27.92;SOR=0.836	GT:AD:DP:GQ:PL	1/1:0,28:28:93:1395,93,0
3R	16472113	.	A	G	916.77	.	AC=2;AF=1.00;AN=2;DP=21;ExcessHet=3.0103;FS=0.000;MLEAC=2;MLEAF=1.00;MQ=42.21;QD=30.55;SOR=2.200	GT:AD:DP:GQ:PL	1/1:0,21:21:63:945,63,0
3R	16472136	.	G	T	1270.77	.	AC=2;AF=1.00;AN=2;DP=29;ExcessHet=3.0103;FS=0.000;MLEAC=2;MLEAF=1.00;MQ=42.90;QD=34.86;SOR=1.688	GT:AD:DP:GQ:PL	1/1:0,29:29:87:1299,87,0
3R	16472138	.	C	T	1270.77	.	AC=2;AF=1.00;AN=2;DP=29;ExcessHet=3.0103;FS=0.000;MLEAC=2;MLEAF=1.00;MQ=42.90;QD=27.33;SOR=1.688	GT:AD:DP:GQ:PL	1/1:0,29:29:87:1299,87,0
3R	16472613	.	GTCCTGGATGCCAGTTAGAAAGCT	G	1728.73	.	AC=2;AF=1.00;AN=2;DP=51;ExcessHet=3.0103;FS=0.000;MLEAC=2;MLEAF=1.00;MQ=41.43;QD=34.07;SOR=1.445	GT:AD:DP:GQ:PL	1/1:0,40:40:99:1766,125,0
3R	16474311	.	A	G	2191.77	.	AC=2;AF=1.00;AN=2;DP=50;ExcessHet=3.0103;FS=0.000;MLEAC=2;MLEAF=1.00;MQ=43.21;QD=29.32;SOR=1.157	GT:AD:DP:GQ:PL	1/1:0,50:50:99:2220,150,0
3R	16474314	.	C	T	2160.77	.	AC=2;AF=1.00;AN=2;DP=49;ExcessHet=3.0103;FS=0.000;MLEAC=2;MLEAF=1.00;MQ=43.20;QD=31.64;SOR=1.225	GT:AD:DP:GQ:PL	1/1:0,49:49:99:2189,147,0
3R	16475463	.	G	T	1758.77	.	AC=2;AF=1.00;AN=2;BaseQRankSum=0.191;ClippingRankSum=0.000;DP=66;ExcessHet=3.0103;FS=0.000;MLEAC=2;MLEAF=1.00;MQ=43.51;MQRankSum=-0.295;QD=26.65;ReadPosRankSum=-0.546;SOR=0.262	GT:AD:DP:GQ:PL	1/1:1,65:66:99:1787,170,0
3R	16475546	.	G	C	2418.77	.	AC=2;AF=1.00;AN=2;BaseQRankSum=-1.431;ClippingRankSum=0.000;DP=56;ExcessHet=3.0103;FS=3.332;MLEAC=2;MLEAF=1.00;MQ=43.90;MQRankSum=-0.159;QD=29.29;ReadPosRankSum=-0.532;SOR=0.514	GT:AD:DP:GQ:PL	1/1:1,55:56:99:2447,99,0
3R	16475547	.	T	C	2418.77	.	AC=2;AF=1.00;AN=2;BaseQRankSum=-1.141;ClippingRankSum=0.000;DP=57;ExcessHet=3.0103;FS=3.409;MLEAC=2;MLEAF=1.00;MQ=43.90;MQRankSum=-0.157;QD=29.75;ReadPosRankSum=-0.526;SOR=0.568	GT:AD:DP:GQ:PL	1/1:1,56:57:99:2447,99,0
3R	16475548	.	T	C	2418.77	.	AC=2;AF=1.00;AN=2;BaseQRankSum=-1.208;ClippingRankSum=0.000;DP=57;ExcessHet=3.0103;FS=3.409;MLEAC=2;MLEAF=1.00;MQ=43.90;MQRankSum=-0.157;QD=27.85;ReadPosRankSum=-0.576;SOR=0.568	GT:AD:DP:GQ:PL	1/1:1,56:57:99:2447,99,0
3R	16475639	.	T	C	1482.77	.	AC=2;AF=1.00;AN=2;DP=57;ExcessHet=3.0103;FS=0.000;MLEAC=2;MLEAF=1.00;MQ=43.74;QD=26.48;SOR=0.765	GT:AD:DP:GQ:PL	1/1:0,56:56:99:1511,168,0
3R	16475786	.	C	T	1509.77	.	AC=2;AF=1.00;AN=2;DP=55;ExcessHet=3.0103;FS=0.000;MLEAC=2;MLEAF=1.00;MQ=43.11;QD=27.45;SOR=0.804	GT:AD:DP:GQ:PL	1/1:0,55:55:99:1538,165,0
3R	16475905	.	T	A	2581.77	.	AC=2;AF=1.00;AN=2;DP=57;ExcessHet=3.0103;FS=0.000;MLEAC=2;MLEAF=1.00;MQ=41.82;QD=28.12;SOR=1.238	GT:AD:DP:GQ:PL	1/1:0,57:57:99:2610,175,0
3R	16475907	.	A	C	2671.77	.	AC=2;AF=1.00;AN=2;DP=58;ExcessHet=3.0103;FS=0.000;MLEAC=2;MLEAF=1.00;MQ=41.80;QD=26.23;SOR=1.179	GT:AD:DP:GQ:PL	1/1:0,58:58:99:2700,181,0
3R	16475909	.	C	A	2716.77	.	AC=2;AF=1.00;AN=2;DP=58;ExcessHet=3.0103;FS=0.000;MLEAC=2;MLEAF=1.00;MQ=41.75;QD=32.03;SOR=1.085	GT:AD:DP:GQ:PL	1/1:0,58:58:99:2745,184,0
3R	16475916	.	T	TAA	2662.73	.	AC=2;AF=1.00;AN=2;DP=59;ExcessHet=3.0103;FS=0.000;MLEAC=2;MLEAF=1.00;MQ=41.74;QD=30.62;SOR=0.796	GT:AD:DP:GQ:PL	1/1:0,59:59:99:2700,181,0
3R	16475922	.	T	A	2581.77	.	AC=2;AF=1.00;AN=2;DP=58;ExcessHet=3.0103;FS=0.000;MLEAC=2;MLEAF=1.00;MQ=41.66;QD=23.98;SOR=0.762	GT:AD:DP:GQ:PL	1/1:0,58:58:99:2610,175,0
3R	16475934	.	T	TG	2842.73	.	AC=2;AF=1.00;AN=2;DP=62;ExcessHet=3.0103;FS=0.000;MLEAC=2;MLEAF=1.00;MQ=41.54;QD=28.47;SOR=0.826	GT:AD:DP:GQ:PL	1/1:0,62:62:99:2880,193,0
3R	16475937	.	A	G	2896.77	.	AC=2;AF=1.00;AN=2;DP=63;ExcessHet=3.0103;FS=0.000;MLEAC=2;MLEAF=1.00;MQ=41.51;QD=26.85;SOR=0.859	GT:AD:DP:GQ:PL	1/1:0,63:63:99:2925,196,0
3R	16475938	.	A	G	2896.77	.	AC=2;AF=1.00;AN=2;DP=64;ExcessHet=3.0103;FS=0.000;MLEAC=2;MLEAF=1.00;MQ=41.52;QD=30.63;SOR=0.822	GT:AD:DP:GQ:PL	1/1:0,64:64:99:2925,196,0
3R	16475953	.	G	A	2986.77	.	AC=2;AF=1.00;AN=2;DP=64;ExcessHet=3.0103;FS=0.000;MLEAC=2;MLEAF=1.00;MQ=41.25;QD=30.07;SOR=0.756	GT:AD:DP:GQ:PL	1/1:0,64:64:99:3015,202,0
3R	16475954	.	A	C	2941.77	.	AC=2;AF=1.00;AN=2;DP=65;ExcessHet=3.0103;FS=0.000;MLEAC=2;MLEAF=1.00;MQ=41.26;QD=29.08;SOR=0.787	GT:AD:DP:GQ:PL	1/1:0,65:65:99:2970,199,0
3R	16475974	.	A	G	2706.77	.	AC=2;AF=1.00;AN=2;DP=59;ExcessHet=3.0103;FS=0.000;MLEAC=2;MLEAF=1.00;MQ=41.10;QD=30.15;SOR=0.726	GT:AD:DP:GQ:PL	1/1:0,59:59:99:2735,184,0
3R	16475982	.	A	T	2616.77	.	AC=2;AF=1.00;AN=2;DP=58;ExcessHet=3.0103;FS=0.000;MLEAC=2;MLEAF=1.00;MQ=41.08;QD=26.49;SOR=0.914	GT:AD:DP:GQ:PL	1/1:0,58:58:99:2645,178,0
3R	16475996	.	AT	A	2427.73	.	AC=2;AF=1.00;AN=2;DP=55;ExcessHet=3.0103;FS=0.000;MLEAC=2;MLEAF=1.00;MQ=41.20;QD=27.59;SOR=0.884	GT:AD:DP:GQ:PL	1/1:0,55:55:99:2465,166,0
3R	16475999	.	T	A	2401.77	.	AC=2;AF=1.00;AN=2;DP=54;ExcessHet=3.0103;FS=0.000;MLEAC=2;MLEAF=1.00;MQ=41.19;QD=25.94;SOR=0.931	GT:AD:DP:GQ:PL	1/1:0,54:54:99:2430,163,0
3R	16476004	.	T	C	2311.77	.	AC=2;AF=1.00;AN=2;DP=51;ExcessHet=3.0103;FS=0.000;MLEAC=2;MLEAF=1.00;MQ=41.14;QD=33.60;SOR=0.994	GT:AD:DP:GQ:PL	1/1:0,51:51:99:2340,157,0
3R	16476030	.	TTGTGTGTTGAGGGCCA	T	2345.73	.	AC=2;AF=1.00;AN=2;DP=54;ExcessHet=3.0103;FS=0.000;MLEAC=2;MLEAF=1.00;MQ=41.35;QD=30.46;SOR=1.118	GT:AD:DP:GQ:PL	1/1:0,54:54:99:2383,163,0
3R	16476109	.	C	G	2001.77	.	AC=2;AF=1.00;AN=2;DP=45;ExcessHet=3.0103;FS=0.000;MLEAC=2;MLEAF=1.00;MQ=42.43;QD=28.19;SOR=1.154	GT:AD:DP:GQ:PL	1/1:0,45:45:99:2030,138,0
3R	16476112	.	G	A	2059.77	.	AC=2;AF=1.00;AN=2;DP=48;ExcessHet=3.0103;FS=0.000;MLEAC=2;MLEAF=1.00;MQ=42.49;QD=30.81;SOR=1.067	GT:AD:DP:GQ:PL	1/1:0,48:48:99:2088,144,0
3R	16476192	.	G	A	1578.77	.	AC=2;AF=1.00;AN=2;DP=59;ExcessHet=3.0103;FS=0.000;MLEAC=2;MLEAF=1.00;MQ=43.23;QD=26.76;SOR=0.871	GT:AD:DP:GQ:PL	1/1:0,59:59:99:1607,176,0
3R	16476219	.	G	A	1542.77	.	AC=2;AF=1.00;AN=2;DP=59;ExcessHet=3.0103;FS=0.000;MLEAC=2;MLEAF=1.00;MQ=43.27;QD=26.15;SOR=0.950	GT:AD:DP:GQ:PL	1/1:0,59:59:99:1571,175,0
3R	16476284	.	A	G	1511.77	.	AC=2;AF=1.00;AN=2;DP=56;ExcessHet=3.0103;FS=0.000;MLEAC=2;MLEAF=1.00;MQ=43.62;QD=27.00;SOR=0.765	GT:AD:DP:GQ:PL	1/1:0,56:56:99:1540,168,0
3R	16476436	.	C	G	1277.77	.	AC=2;AF=1.00;AN=2;DP=51;ExcessHet=3.0103;FS=0.000;MLEAC=2;MLEAF=1.00;MQ=43.88;QD=25.56;SOR=1.051	GT:AD:DP:GQ:PL	1/1:0,50:50:99:1306,149,0
3R	16476760	.	A	T	2527.77	.	AC=2;AF=1.00;AN=2;DP=57;ExcessHet=3.0103;FS=0.000;MLEAC=2;MLEAF=1.00;MQ=43.95;QD=31.33;SOR=0.800	GT:AD:DP:GQ:PL	1/1:0,57:57:99:2556,172,0
3R	16476761	.	G	A	2527.77	.	AC=2;AF=1.00;AN=2;DP=57;ExcessHet=3.0103;FS=0.000;MLEAC=2;MLEAF=1.00;MQ=43.95;QD=31.54;SOR=0.800	GT:AD:DP:GQ:PL	1/1:0,57:57:99:2556,172,0
3R	16476835	.	G	A	1660.77	.	AC=2;AF=1.00;AN=2;DP=60;ExcessHet=3.0103;FS=0.000;MLEAC=2;MLEAF=1.00;MQ=43.95;QD=27.68;SOR=1.460	GT:AD:DP:GQ:PL	1/1:0,60:60:99:1689,179,0
3R	16476858	.	A	G	2360.77	.	AC=2;AF=1.00;AN=2;DP=55;ExcessHet=3.0103;FS=0.000;MLEAC=2;MLEAF=1.00;MQ=43.95;QD=27.99;SOR=1.159	GT:AD:DP:GQ:PL	1/1:0,55:55:99:2389,165,0
3R	16476859	.	A	G	2360.77	.	AC=2;AF=1.00;AN=2;DP=53;ExcessHet=3.0103;FS=0.000;MLEAC=2;MLEAF=1.00;MQ=43.95;QD=32.59;SOR=1.179	GT:AD:DP:GQ:PL	1/1:0,53:53:99:2389,165,0
3R	16476915	.	T	A	1484.77	.	AC=2;AF=1.00;AN=2;DP=55;ExcessHet=3.0103;FS=0.000;MLEAC=2;MLEAF=1.00;MQ=44.00;QD=27.00;SOR=1.159	GT:AD:DP:GQ:PL	1/1:0,55:55:99:1513,165,0
3R	16477002	.	A	G	1219.77	.	AC=2;AF=1.00;AN=2;DP=47;ExcessHet=3.0103;FS=0.000;MLEAC=2;MLEAF=1.00;MQ=44.00;QD=25.95;SOR=0.823	GT:AD:DP:GQ:PL	1/1:0,47:47:99:1248,140,0
3R	16477029	.	C	G	1045.77	.	AC=2;AF=1.00;AN=2;DP=42;ExcessHet=3.0103;FS=0.000;MLEAC=2;MLEAF=1.00;MQ=44.00;QD=24.90;SOR=1.005	GT:AD:DP:GQ:PL	1/1:0,42:42:99:1074,124,0
3R	16477330	.	G	A	1393.77	.	AC=2;AF=1.00;AN=2;BaseQRankSum=1.823;ClippingRankSum=0.000;DP=51;ExcessHet=3.0103;FS=0.000;MLEAC=2;MLEAF=1.00;MQ=44.00;MQRankSum=0.000;QD=27.33;ReadPosRankSum=-0.532;SOR=0.382	GT:AD:DP:GQ:PL	1/1:1,50:51:99:1422,143,0
3R	16478228	.	G	A	1041.77	.	AC=2;AF=1.00;AN=2;BaseQRankSum=1.490;ClippingRankSum=0.000;DP=40;ExcessHet=3.0103;FS=0.000;MLEAC=2;MLEAF=1.00;MQ=43.95;MQRankSum=0.000;QD=26.04;ReadPosRankSum=1.282;SOR=0.302	GT:AD:DP:GQ:PL	1/1:1,39:40:93:1070,93,0
3R	16478574	.	C	T	1759.77	.	AC=2;AF=1.00;AN=2;DP=64;ExcessHet=3.0103;FS=0.000;MLEAC=2;MLEAF=1.00;MQ=44.00;QD=27.50;SOR=0.966	GT:AD:DP:GQ:PL	1/1:0,64:64:99:1788,192,0
3R	16478636	.	T	C	1602.77	.	AC=2;AF=1.00;AN=2;DP=59;ExcessHet=3.0103;FS=0.000;MLEAC=2;MLEAF=1.00;MQ=44.00;QD=27.17;SOR=0.871	GT:AD:DP:GQ:PL	1/1:0,59:59:99:1631,176,0
3R	16479162	.	C	A	510.77	.	AC=2;AF=1.00;AN=2;DP=20;ExcessHet=3.0103;FS=0.000;MLEAC=2;MLEAF=1.00;MQ=24.85;QD=25.54;SOR=1.127	GT:AD:DP:GQ:PL	1/1:0,20:20:60:539,60,0
3R	16479205	.	G	A	511.77	.	AC=2;AF=1.00;AN=2;DP=21;ExcessHet=3.0103;FS=0.000;MLEAC=2;MLEAF=1.00;MQ=27.73;QD=25.59;SOR=1.127	GT:AD:DP:GQ:PL	1/1:0,20:20:60:540,60,0
3R	16479222	.	G	A	622.77	.	AC=2;AF=1.00;AN=2;DP=25;ExcessHet=3.0103;FS=0.000;MLEAC=2;MLEAF=1.00;MQ=33.24;QD=24.91;SOR=1.358	GT:AD:DP:GQ:PL	1/1:0,25:25:74:651,74,0
3R	16479258	.	G	A	638.77	.	AC=2;AF=1.00;AN=2;DP=25;ExcessHet=3.0103;FS=0.000;MLEAC=2;MLEAF=1.00;MQ=34.13;QD=25.55;SOR=1.358	GT:AD:DP:GQ:PL	1/1:0,25:25:75:667,75,0
3R	16479315	.	T	C	1320.77	.	AC=2;AF=1.00;AN=2;DP=31;ExcessHet=3.0103;FS=0.000;MLEAC=2;MLEAF=1.00;MQ=35.67;QD=26.93;SOR=0.756	GT:AD:DP:GQ:PL	1/1:0,31:31:93:1349,93,0
3R	16479324	.	G	A	1266.77	.	AC=2;AF=1.00;AN=2;DP=29;ExcessHet=3.0103;FS=0.000;MLEAC=2;MLEAF=1.00;MQ=36.38;QD=29.32;SOR=0.906	GT:AD:DP:GQ:PL	1/1:0,29:29:87:1295,87,0
3R	16479339	.	A	C	794.77	.	AC=2;AF=1.00;AN=2;DP=31;ExcessHet=3.0103;FS=0.000;MLEAC=2;MLEAF=1.00;MQ=36.26;QD=25.64;SOR=0.756	GT:AD:DP:GQ:PL	1/1:0,31:31:93:823,93,0
3R	16479471	.	G	C	1109.77	.	AC=2;AF=1.00;AN=2;DP=45;ExcessHet=3.0103;FS=0.000;MLEAC=2;MLEAF=1.00;MQ=41.40;QD=25.22;SOR=0.784	GT:AD:DP:GQ:PL	1/1:0,44:44:99:1138,130,0
3R	16480224	.	A	C	298.77	.	AC=2;AF=1.00;AN=2;DP=13;ExcessHet=3.0103;FS=0.000;MLEAC=2;MLEAF=1.00;MQ=30.48;QD=22.98;SOR=1.179	GT:AD:DP:GQ:PL	1/1:0,13:13:39:327,39,0
3R	16480831	.	G	C	1284.77	.	AC=2;AF=1.00;AN=2;DP=47;ExcessHet=3.0103;FS=0.000;MLEAC=2;MLEAF=1.00;MQ=40.65;QD=27.34;SOR=0.919	GT:AD:DP:GQ:PL	1/1:0,47:47:99:1313,141,0
3R	16480858	.	G	T	1440.77	.	AC=2;AF=1.00;AN=2;DP=52;ExcessHet=3.0103;FS=0.000;MLEAC=2;MLEAF=1.00;MQ=41.00;QD=27.71;SOR=0.853	GT:AD:DP:GQ:PL	1/1:0,52:52:99:1469,156,0
3R	16480867	.	A	AGCGGAACAACGC	2360.73	.	AC=2;AF=1.00;AN=2;DP=52;ExcessHet=3.0103;FS=0.000;MLEAC=2;MLEAF=1.00;MQ=41.12;QD=35.00;SOR=0.770	GT:AD:DP:GQ:PL	1/1:0,52:52:99:2398,165,0
3R	16480879	.	A	G	1364.77	.	AC=2;AF=1.00;AN=2;DP=50;ExcessHet=3.0103;FS=0.000;MLEAC=2;MLEAF=1.00;MQ=41.57;QD=27.30;SOR=0.952	GT:AD:DP:GQ:PL	1/1:0,50:50:99:1393,149,0
3R	16480974	.	A	T	1935.77	.	AC=2;AF=1.00;AN=2;DP=42;ExcessHet=3.0103;FS=0.000;MLEAC=2;MLEAF=1.00;MQ=43.34;QD=32.44;SOR=0.892	GT:AD:DP:GQ:PL	1/1:0,42:42:99:1964,132,0
3R	16480975	.	T	TTGG	1926.73	.	AC=2;AF=1.00;AN=2;DP=42;ExcessHet=3.0103;FS=0.000;MLEAC=2;MLEAF=1.00;MQ=43.34;QD=27.50;SOR=0.892	GT:AD:DP:GQ:PL	1/1:0,42:42:99:1964,132,0
3R	16480976	.	CTA	C	1926.73	.	AC=2;AF=1.00;AN=2;DP=42;ExcessHet=3.0103;FS=0.000;MLEAC=2;MLEAF=1.00;MQ=43.34;QD=33.92;SOR=1.005	GT:AD:DP:GQ:PL	1/1:0,42:42:99:1964,132,0
3R	16480980	.	T	C	1861.77	.	AC=2;AF=1.00;AN=2;DP=41;ExcessHet=3.0103;FS=0.000;MLEAC=2;MLEAF=1.00;MQ=43.33;QD=27.75;SOR=1.075	GT:AD:DP:GQ:PL	1/1:0,41:41:99:1890,126,0
3R	16480981	.	A	AGG	1852.73	.	AC=2;AF=1.00;AN=2;DP=41;ExcessHet=3.0103;FS=0.000;MLEAC=2;MLEAF=1.00;MQ=43.33;QD=29.26;SOR=1.075	GT:AD:DP:GQ:PL	1/1:0,41:41:99:1890,126,0
3R	16481136	.	G	GTCCC	2726.73	.	AC=2;AF=1.00;AN=2;DP=59;ExcessHet=3.0103;FS=0.000;MLEAC=2;MLEAF=1.00;MQ=43.50;QD=31.55;SOR=0.800	GT:AD:DP:GQ:PL	1/1:0,57:57:99:2764,186,0
3R	16481189	.	T	A	1636.77	.	AC=2;AF=1.00;AN=2;DP=61;ExcessHet=3.0103;FS=0.000;MLEAC=2;MLEAF=1.00;MQ=43.87;QD=26.83;SOR=0.865	GT:AD:DP:GQ:PL	1/1:0,61:61:99:1665,182,0
3R	16481936	.	C	T	1147.77	.	AC=2;AF=1.00;AN=2;DP=42;ExcessHet=3.0103;FS=0.000;MLEAC=2;MLEAF=1.00;MQ=44.00;QD=27.33;SOR=1.127	GT:AD:DP:GQ:PL	1/1:0,42:42:99:1176,126,0
3R	16482637	.	G	GT	1033.73	.	AC=2;AF=1.00;AN=2;DP=54;ExcessHet=3.0103;FS=0.000;MLEAC=2;MLEAF=1.00;MQ=43.96;QD=20.27;SOR=0.733	GT:AD:DP:GQ:PL	1/1:0,51:51:99:1071,151,0
3R	16482732	.	AATC	A	2388.73	.	AC=2;AF=1.00;AN=2;DP=58;ExcessHet=3.0103;FS=0.000;MLEAC=2;MLEAF=1.00;MQ=43.75;QD=26.77;SOR=0.931	GT:AD:DP:GQ:PL	1/1:0,54:54:99:2426,163,0
3R	16482824	.	G	T	1696.77	.	AC=2;AF=1.00;AN=2;DP=61;ExcessHet=3.0103;FS=0.000;MLEAC=2;MLEAF=1.00;MQ=44.00;QD=27.82;SOR=0.865	GT:AD:DP:GQ:PL	1/1:0,61:61:99:1725,183,0
3R	16482909	.	C	A	1461.77	.	AC=2;AF=1.00;AN=2;DP=52;ExcessHet=3.0103;FS=0.000;MLEAC=2;MLEAF=1.00;MQ=44.00;QD=28.11;SOR=1.036	GT:AD:DP:GQ:PL	1/1:0,52:52:99:1490,156,0
3R	16484672	.	C	T	1839.77	.	AC=2;AF=1.00;AN=2;DP=65;ExcessHet=3.0103;FS=0.000;MLEAC=2;MLEAF=1.00;MQ=44.00;QD=28.30;SOR=0.723	GT:AD:DP:GQ:PL	1/1:0,65:65:99:1868,195,0
3R	16485896	.	A	G	1193.77	.	AC=2;AF=1.00;AN=2;DP=44;ExcessHet=3.0103;FS=0.000;MLEAC=2;MLEAF=1.00;MQ=44.00;QD=27.13;SOR=1.230	GT:AD:DP:GQ:PL	1/1:0,44:44:99:1222,132,0
3R	16486006	.	C	T	2515.77	.	AC=2;AF=1.00;AN=2;DP=56;ExcessHet=3.0103;FS=0.000;MLEAC=2;MLEAF=1.00;MQ=43.77;QD=26.73;SOR=0.922	GT:AD:DP:GQ:PL	1/1:0,56:56:99:2544,172,0
3R	16486008	.	A	T	2515.77	.	AC=2;AF=1.00;AN=2;DP=57;ExcessHet=3.0103;FS=0.000;MLEAC=2;MLEAF=1.00;MQ=43.77;QD=32.65;SOR=0.877	GT:AD:DP:GQ:PL	1/1:0,57:57:99:2544,172,0
3R	16486319	.	C	CAG	1347.73	.	AC=2;AF=1.00;AN=2;DP=35;ExcessHet=3.0103;FS=0.000;MLEAC=2;MLEAF=1.00;MQ=43.51;QD=27.76;SOR=1.002	GT:AD:DP:GQ:PL	1/1:0,35:35:99:1385,105,0
3R	16486361	.	T	C	1492.77	.	AC=2;AF=1.00;AN=2;DP=36;ExcessHet=3.0103;FS=0.000;MLEAC=2;MLEAF=1.00;MQ=41.57;QD=25.06;SOR=0.804	GT:AD:DP:GQ:PL	1/1:0,36:36:99:1521,108,0
3R	16486368	.	TAGCAGCAGC	T	1546.73	.	AC=2;AF=1.00;AN=2;DP=36;ExcessHet=3.0103;FS=0.000;MLEAC=2;MLEAF=1.00;MQ=41.57;QD=31.26;SOR=0.693	GT:AD:DP:GQ:PL	1/1:0,36:36:99:1584,114,0
3R	16486420	.	G	A	987.77	.	AC=2;AF=1.00;AN=2;DP=37;ExcessHet=3.0103;FS=0.000;MLEAC=2;MLEAF=1.00;MQ=42.02;QD=26.70;SOR=0.746	GT:AD:DP:GQ:PL	1/1:0,37:37:99:1016,111,0
3R	16486746	.	C	A	1561.77	.	AC=2;AF=1.00;AN=2;DP=56;ExcessHet=3.0103;FS=0.000;MLEAC=2;MLEAF=1.00;MQ=43.97;QD=27.89;SOR=0.765	GT:AD:DP:GQ:PL	1/1:0,56:56:99:1590,168,0
3R	16486851	.	A	T	1499.77	.	AC=2;AF=1.00;AN=2;DP=55;ExcessHet=3.0103;FS=0.000;MLEAC=2;MLEAF=1.00;MQ=43.95;QD=27.27;SOR=1.061	GT:AD:DP:GQ:PL	1/1:0,55:55:99:1528,164,0
3R	16486997	.	A	G	1280.77	.	AC=2;AF=1.00;AN=2;BaseQRankSum=2.534;ClippingRankSum=0.000;DP=50;ExcessHet=3.0103;FS=0.000;MLEAC=2;MLEAF=1.00;MQ=43.92;MQRankSum=-0.219;QD=25.62;ReadPosRankSum=0.893;SOR=1.067	GT:AD:DP:GQ:PL	1/1:2,48:50:99:1309,101,0
3R	16487071	.	G	T	1553.77	.	AC=2;AF=1.00;AN=2;BaseQRankSum=0.508;ClippingRankSum=0.000;DP=60;ExcessHet=3.0103;FS=3.632;MLEAC=2;MLEAF=1.00;MQ=43.49;MQRankSum=-0.401;QD=25.90;ReadPosRankSum=0.000;SOR=0.724	GT:AD:DP:GQ:PL	1/1:1,59:60:99:1582,152,0
3R	16487143	.	ACCT	A	2976.73	.	AC=2;AF=1.00;AN=2;DP=67;ExcessHet=3.0103;FS=0.000;MLEAC=2;MLEAF=1.00;MQ=43.37;QD=26.94;SOR=1.318	GT:AD:DP:GQ:PL	1/1:0,67:67:99:3014,202,0
3R	16487174	.	T	C	1851.77	.	AC=2;AF=1.00;AN=2;DP=67;ExcessHet=3.0103;FS=0.000;MLEAC=2;MLEAF=1.00;MQ=43.62;QD=27.64;SOR=0.917	GT:AD:DP:GQ:PL	1/1:0,67:67:99:1880,201,0
3R	16487237	.	A	G	1734.77	.	AC=2;AF=1.00;AN=2;DP=63;ExcessHet=3.0103;FS=0.000;MLEAC=2;MLEAF=1.00;MQ=43.69;QD=27.54;SOR=0.859	GT:AD:DP:GQ:PL	1/1:0,63:63:99:1763,189,0
3R	16487259	.	T	A	2580.77	.	AC=2;AF=1.00;AN=2;DP=58;ExcessHet=3.0103;FS=0.000;MLEAC=2;MLEAF=1.00;MQ=43.59;QD=31.48;SOR=0.762	GT:AD:DP:GQ:PL	1/1:0,58:58:99:2609,181,0
3R	16487261	.	A	C	2580.77	.	AC=2;AF=1.00;AN=2;DP=59;ExcessHet=3.0103;FS=0.000;MLEAC=2;MLEAF=1.00;MQ=43.57;QD=26.32;SOR=0.796	GT:AD:DP:GQ:PL	1/1:0,59:59:99:2609,181,0
3R	16487299	.	G	A	1512.77	.	AC=2;AF=1.00;AN=2;DP=56;ExcessHet=3.0103;FS=0.000;MLEAC=2;MLEAF=1.00;MQ=43.60;QD=27.01;SOR=1.101	GT:AD:DP:GQ:PL	1/1:0,56:56:99:1541,168,0
3R	16487349	.	C	A	2856.77	.	AC=2;AF=1.00;AN=2;DP=65;ExcessHet=3.0103;FS=0.000;MLEAC=2;MLEAF=1.00;MQ=43.50;QD=25.72;SOR=1.000	GT:AD:DP:GQ:PL	1/1:0,65:65:99:2885,196,0
3R	16487355	.	C	T	2936.77	.	AC=2;AF=1.00;AN=2;DP=67;ExcessHet=3.0103;FS=0.000;MLEAC=2;MLEAF=1.00;MQ=43.52;QD=34.61;SOR=0.917	GT:AD:DP:GQ:PL	1/1:0,67:67:99:2965,202,0
3R	16487364	.	ATTACATGGGGTATTGT	A	2883.73	.	AC=2;AF=1.00;AN=2;DP=66;ExcessHet=3.0103;FS=0.000;MLEAC=2;MLEAF=1.00;MQ=43.51;QD=29.19;SOR=1.162	GT:AD:DP:GQ:PL	1/1:0,65:65:99:2921,196,0
3R	16488171	.	T	C	1967.77	.	AC=2;AF=1.00;AN=2;DP=44;ExcessHet=3.0103;FS=0.000;MLEAC=2;MLEAF=1.00;MQ=44.00;QD=29.66;SOR=1.230	GT:AD:DP:GQ:PL	1/1:0,44:44:99:1996,135,0
3R	16488174	.	G	A	2005.77	.	AC=2;AF=1.00;AN=2;DP=46;ExcessHet=3.0103;FS=0.000;MLEAC=2;MLEAF=1.00;MQ=44.00;QD=25.78;SOR=1.085	GT:AD:DP:GQ:PL	1/1:0,46:46:99:2034,138,0
3R	16488332	.	T	C	1021.77	.	AC=2;AF=1.00;AN=2;DP=40;ExcessHet=3.0103;FS=0.000;MLEAC=2;MLEAF=1.00;MQ=43.95;QD=25.54;SOR=0.902	GT:AD:DP:GQ:PL	1/1:0,40:40:99:1050,119,0
3R	16488402	.	G	A	1577.77	.	AC=2;AF=1.00;AN=2;DP=35;ExcessHet=3.0103;FS=0.000;MLEAC=2;MLEAF=1.00;MQ=44.00;QD=23.63;SOR=0.869	GT:AD:DP:GQ:PL	1/1:0,35:35:99:1606,111,0
3R	16488414	.	T	A	1655.77	.	AC=2;AF=1.00;AN=2;DP=37;ExcessHet=3.0103;FS=0.000;MLEAC=2;MLEAF=1.00;MQ=44.00;QD=29.15;SOR=0.984	GT:AD:DP:GQ:PL	1/1:0,37:37:99:1684,116,0
3R	16488420	.	T	G	1421.77	.	AC=2;AF=1.00;AN=2;DP=33;ExcessHet=3.0103;FS=0.000;MLEAC=2;MLEAF=1.00;MQ=44.00;QD=28.69;SOR=0.752	GT:AD:DP:GQ:PL	1/1:0,33:33:99:1450,99,0
3R	16488519	.	A	G	1217.77	.	AC=2;AF=1.00;AN=2;DP=47;ExcessHet=3.0103;FS=0.000;MLEAC=2;MLEAF=1.00;MQ=44.00;QD=26.47;SOR=0.693	GT:AD:DP:GQ:PL	1/1:0,46:46:99:1246,137,0
3R	16488818	.	C	T	1183.77	.	AC=2;AF=1.00;AN=2;DP=44;ExcessHet=3.0103;FS=0.000;MLEAC=2;MLEAF=1.00;MQ=44.00;QD=26.90;SOR=1.105	GT:AD:DP:GQ:PL	1/1:0,44:44:99:1212,131,0
3R	16489032	.	C	T	1220.77	.	AC=2;AF=1.00;AN=2;DP=47;ExcessHet=3.0103;FS=0.000;MLEAC=2;MLEAF=1.00;MQ=43.92;QD=26.54;SOR=1.329	GT:AD:DP:GQ:PL	1/1:0,46:46:99:1249,138,0
3R	16489168	.	A	G	1554.77	.	AC=2;AF=1.00;AN=2;DP=58;ExcessHet=3.0103;FS=0.000;MLEAC=2;MLEAF=1.00;MQ=44.00;QD=26.81;SOR=0.914	GT:AD:DP:GQ:PL	1/1:0,58:58:99:1583,173,0
3R	16489283	.	T	C	1179.77	.	AC=2;AF=1.00;AN=2;DP=46;ExcessHet=3.0103;FS=0.000;MLEAC=2;MLEAF=1.00;MQ=44.00;QD=25.65;SOR=0.874	GT:AD:DP:GQ:PL	1/1:0,46:46:99:1208,136,0
3R	16489401	.	C	G	1233.77	.	AC=2;AF=1.00;AN=2;DP=46;ExcessHet=3.0103;FS=0.000;MLEAC=2;MLEAF=1.00;MQ=43.91;QD=26.82;SOR=0.874	GT:AD:DP:GQ:PL	1/1:0,46:46:99:1262,138,0
3R	16489437	.	G	T	1174.77	.	AC=2;AF=1.00;AN=2;DP=43;ExcessHet=3.0103;FS=0.000;MLEAC=2;MLEAF=1.00;MQ=43.91;QD=27.32;SOR=1.055	GT:AD:DP:GQ:PL	1/1:0,43:43:99:1203,129,0
3R	16489551	.	A	G	894.77	.	AC=2;AF=1.00;AN=2;DP=32;ExcessHet=3.0103;FS=0.000;MLEAC=2;MLEAF=1.00;MQ=44.00;QD=27.96;SOR=1.112	GT:AD:DP:GQ:PL	1/1:0,32:32:96:923,96,0
3R	16489647	.	T	A	1934.77	.	AC=2;AF=1.00;AN=2;DP=46;ExcessHet=3.0103;FS=0.000;MLEAC=2;MLEAF=1.00;MQ=43.96;QD=31.61;SOR=0.929	GT:AD:DP:GQ:PL	1/1:0,45:45:99:1963,135,0
3R	16489653	.	A	G	1800.77	.	AC=2;AF=1.00;AN=2;DP=41;ExcessHet=3.0103;FS=0.000;MLEAC=2;MLEAF=1.00;MQ=43.95;QD=24.09;SOR=0.902	GT:AD:DP:GQ:PL	1/1:0,40:40:99:1829,123,0
3R	16489659	.	T	C	1726.77	.	AC=2;AF=1.00;AN=2;DP=38;ExcessHet=3.0103;FS=0.000;MLEAC=2;MLEAF=1.00;MQ=43.95;QD=31.79;SOR=0.859	GT:AD:DP:GQ:PL	1/1:0,37:37:99:1755,117,0
3R	16489673	.	A	G	1046.77	.	AC=2;AF=1.00;AN=2;DP=41;ExcessHet=3.0103;FS=0.000;MLEAC=2;MLEAF=1.00;MQ=43.95;QD=26.17;SOR=1.022	GT:AD:DP:GQ:PL	1/1:0,40:40:99:1075,119,0
3R	16489950	.	T	C	1479.77	.	AC=2;AF=1.00;AN=2;DP=55;ExcessHet=3.0103;FS=0.000;MLEAC=2;MLEAF=1.00;MQ=44.00;QD=26.90;SOR=0.884	GT:AD:DP:GQ:PL	1/1:0,55:55:99:1508,165,0
3R	16490127	.	C	T	1629.77	.	AC=2;AF=1.00;AN=2;DP=61;ExcessHet=3.0103;FS=0.000;MLEAC=2;MLEAF=1.00;MQ=44.00;QD=26.72;SOR=0.725	GT:AD:DP:GQ:PL	1/1:0,61:61:99:1658,182,0
3R	16490148	.	C	T	1602.77	.	AC=2;AF=1.00;AN=2;DP=59;ExcessHet=3.0103;FS=0.000;MLEAC=2;MLEAF=1.00;MQ=44.00;QD=27.17;SOR=0.726	GT:AD:DP:GQ:PL	1/1:0,59:59:99:1631,177,0
3R	16490202	.	A	G	1425.77	.	AC=2;AF=1.00;AN=2;DP=53;ExcessHet=3.0103;FS=0.000;MLEAC=2;MLEAF=1.00;MQ=44.00;QD=26.90;SOR=0.981	GT:AD:DP:GQ:PL	1/1:0,53:53:99:1454,159,0
3R	16490300	.	A	G	1409.77	.	AC=2;AF=1.00;AN=2;DP=54;ExcessHet=3.0103;FS=0.000;MLEAC=2;MLEAF=1.00;MQ=44.00;QD=26.11;SOR=1.329	GT:AD:DP:GQ:PL	1/1:0,54:54:99:1438,160,0
3R	16490373	.	A	G	2859.77	.	AC=2;AF=1.00;AN=2;DP=65;ExcessHet=3.0103;FS=0.000;MLEAC=2;MLEAF=1.00;MQ=44.00;QD=27.96;SOR=0.723	GT:AD:DP:GQ:PL	1/1:0,65:65:99:2888,196,0
3R	16490375	.	T	G	2859.77	.	AC=2;AF=1.00;AN=2;DP=65;ExcessHet=3.0103;FS=0.000;MLEAC=2;MLEAF=1.00;MQ=44.00;QD=32.62;SOR=0.723	GT:AD:DP:GQ:PL	1/1:0,65:65:99:2888,196,0
3R	16490544	.	T	G	1347.77	.	AC=2;AF=1.00;AN=2;DP=49;ExcessHet=3.0103;FS=0.000;MLEAC=2;MLEAF=1.00;MQ=44.00;QD=27.51;SOR=0.818	GT:AD:DP:GQ:PL	1/1:0,49:49:99:1376,147,0
3R	16490706	.	C	G	1382.77	.	AC=2;AF=1.00;AN=2;DP=53;ExcessHet=3.0103;FS=0.000;MLEAC=2;MLEAF=1.00;MQ=44.00;QD=26.59;SOR=1.244	GT:AD:DP:GQ:PL	1/1:0,52:52:99:1411,155,0
3R	16490757	.	T	C	1115.77	.	AC=2;AF=1.00;AN=2;DP=46;ExcessHet=3.0103;FS=0.000;MLEAC=2;MLEAF=1.00;MQ=44.00;QD=25.95;SOR=0.739	GT:AD:DP:GQ:PL	1/1:0,43:43:99:1144,128,0
3R	16490869	.	A	G	1784.77	.	AC=2;AF=1.00;AN=2;DP=42;ExcessHet=3.0103;FS=0.000;MLEAC=2;MLEAF=1.00;MQ=43.93;QD=34.41;SOR=0.788	GT:AD:DP:GQ:PL	1/1:0,42:42:99:1813,129,0
3R	16490893	.	T	A	2111.77	.	AC=2;AF=1.00;AN=2;DP=47;ExcessHet=3.0103;FS=0.000;MLEAC=2;MLEAF=1.00;MQ=43.81;QD=33.95;SOR=1.132	GT:AD:DP:GQ:PL	1/1:0,47:47:99:2140,144,0
3R	16490905	.	T	C	2139.77	.	AC=2;AF=1.00;AN=2;DP=48;ExcessHet=3.0103;FS=0.000;MLEAC=2;MLEAF=1.00;MQ=43.82;QD=31.05;SOR=0.963	GT:AD:DP:GQ:PL	1/1:0,48:48:99:2168,150,0
3R	16490977	.	G	A	1568.77	.	AC=2;AF=1.00;AN=2;DP=59;ExcessHet=3.0103;FS=0.000;MLEAC=2;MLEAF=1.00;MQ=43.85;QD=26.59;SOR=0.726	GT:AD:DP:GQ:PL	1/1:0,59:59:99:1597,175,0
3R	16491055	.	C	T	1519.77	.	AC=2;AF=1.00;AN=2;DP=55;ExcessHet=3.0103;FS=0.000;MLEAC=2;MLEAF=1.00;MQ=43.93;QD=27.63;SOR=1.262	GT:AD:DP:GQ:PL	1/1:0,55:55:99:1548,164,0
3R	16491196	.	G	A	1385.77	.	AC=2;AF=1.00;AN=2;DP=51;ExcessHet=3.0103;FS=0.000;MLEAC=2;MLEAF=1.00;MQ=43.31;QD=27.17;SOR=1.094	GT:AD:DP:GQ:PL	1/1:0,51:51:99:1414,153,0
3R	16491223	.	A	T	1199.77	.	AC=2;AF=1.00;AN=2;DP=46;ExcessHet=3.0103;FS=0.000;MLEAC=2;MLEAF=1.00;MQ=43.23;QD=26.08;SOR=0.976	GT:AD:DP:GQ:PL	1/1:0,46:46:99:1228,137,0
3R	16491286	.	A	G	2029.77	.	AC=2;AF=1.00;AN=2;DP=47;ExcessHet=3.0103;FS=0.000;MLEAC=2;MLEAF=1.00;MQ=43.96;QD=25.54;SOR=1.022	GT:AD:DP:GQ:PL	1/1:0,47:47:99:2058,144,0
3R	16491298	.	T	C	2062.77	.	AC=2;AF=1.00;AN=2;DP=48;ExcessHet=3.0103;FS=0.000;MLEAC=2;MLEAF=1.00;MQ=43.96;QD=25.73;SOR=0.963	GT:AD:DP:GQ:PL	1/1:0,48:48:99:2091,147,0
3R	16491358	.	G	C	2043.77	.	AC=2;AF=1.00;AN=2;DP=47;ExcessHet=3.0103;FS=0.000;MLEAC=2;MLEAF=1.00;MQ=43.96;QD=28.35;SOR=0.823	GT:AD:DP:GQ:PL	1/1:0,47:47:99:2072,141,0
3R	16491367	.	C	T	2131.77	.	AC=2;AF=1.00;AN=2;DP=47;ExcessHet=3.0103;FS=0.000;MLEAC=2;MLEAF=1.00;MQ=43.96;QD=25.19;SOR=0.823	GT:AD:DP:GQ:PL	1/1:0,47:47:99:2160,144,0
3R	16491370	.	A	G	2086.77	.	AC=2;AF=1.00;AN=2;DP=47;ExcessHet=3.0103;FS=0.000;MLEAC=2;MLEAF=1.00;MQ=43.96;QD=27.64;SOR=0.735	GT:AD:DP:GQ:PL	1/1:0,47:47:99:2115,141,0
3R	16491391	.	A	G	2040.77	.	AC=2;AF=1.00;AN=2;DP=48;ExcessHet=3.0103;FS=0.000;MLEAC=2;MLEAF=1.00;MQ=44.00;QD=31.65;SOR=0.776	GT:AD:DP:GQ:PL	1/1:0,48:48:99:2069,147,0
3R	16491571	.	T	C	1152.77	.	AC=2;AF=1.00;AN=2;DP=46;ExcessHet=3.0103;FS=0.000;MLEAC=2;MLEAF=1.00;MQ=44.00;QD=25.62;SOR=0.929	GT:AD:DP:GQ:PL	1/1:0,45:45:99:1181,133,0
3R	16491583	.	A	G	1267.77	.	AC=2;AF=1.00;AN=2;DP=48;ExcessHet=3.0103;FS=0.000;MLEAC=2;MLEAF=1.00;MQ=44.00;QD=26.97;SOR=1.022	GT:AD:DP:GQ:PL	1/1:0,47:47:99:1296,140,0
3R	16491823	.	G	A	2565.77	.	AC=2;AF=1.00;AN=2;DP=58;ExcessHet=3.0103;FS=0.000;MLEAC=2;MLEAF=1.00;MQ=44.00;QD=32.13;SOR=1.278	GT:AD:DP:GQ:PL	1/1:0,58:58:99:2594,181,0
3R	16491840	.	T	G	2540.77	.	AC=2;AF=1.00;AN=2;DP=56;ExcessHet=3.0103;FS=0.000;MLEAC=2;MLEAF=1.00;MQ=44.00;QD=27.11;SOR=0.922	GT:AD:DP:GQ:PL	1/1:0,56:56:99:2569,175,0
3R	16491864	.	C	T	2393.77	.	AC=2;AF=1.00;AN=2;DP=57;ExcessHet=3.0103;FS=0.000;MLEAC=2;MLEAF=1.00;MQ=44.00;QD=33.01;SOR=0.877	GT:AD:DP:GQ:PL	1/1:0,57:57:99:2422,172,0
3R	16491891	.	G	C	2395.77	.	AC=2;AF=1.00;AN=2;DP=55;ExcessHet=3.0103;FS=0.000;MLEAC=2;MLEAF=1.00;MQ=44.00;QD=30.58;SOR=0.884	GT:AD:DP:GQ:PL	1/1:0,55:55:99:2424,166,0
3R	16491903	.	T	C	2391.77	.	AC=2;AF=1.00;AN=2;DP=55;ExcessHet=3.0103;FS=0.000;MLEAC=2;MLEAF=1.00;MQ=44.00;QD=30.28;SOR=0.884	GT:AD:DP:GQ:PL	1/1:0,55:55:99:2420,166,0
3R	16491996	.	G	A	2681.77	.	AC=2;AF=1.00;AN=2;DP=64;ExcessHet=3.0103;FS=0.000;MLEAC=2;MLEAF=1.00;MQ=44.00;QD=27.04;SOR=1.127	GT:AD:DP:GQ:PL	1/1:0,64:64:99:2710,193,0
3R	16492020	.	C	T	2613.77	.	AC=2;AF=1.00;AN=2;DP=61;ExcessHet=3.0103;FS=0.000;MLEAC=2;MLEAF=1.00;MQ=44.00;QD=27.19;SOR=0.941	GT:AD:DP:GQ:PL	1/1:0,61:61:99:2642,187,0
3R	16492506	.	G	A	1295.77	.	AC=2;AF=1.00;AN=2;DP=49;ExcessHet=3.0103;FS=0.000;MLEAC=2;MLEAF=1.00;MQ=44.00;QD=26.44;SOR=0.733	GT:AD:DP:GQ:PL	1/1:0,49:49:99:1324,145,0
3R	16492604	.	G	A	1149.77	.	AC=2;AF=1.00;AN=2;DP=46;ExcessHet=3.0103;FS=0.000;MLEAC=2;MLEAF=1.00;MQ=44.00;QD=24.99;SOR=1.085	GT:AD:DP:GQ:PL	1/1:0,46:46:99:1178,135,0
3R	16492762	.	T	C	1059.77	.	AC=2;AF=1.00;AN=2;DP=42;ExcessHet=3.0103;FS=0.000;MLEAC=2;MLEAF=1.00;MQ=44.00;QD=26.49;SOR=1.151	GT:AD:DP:GQ:PL	1/1:0,40:40:99:1088,120,0
3R	16492927	.	T	G	1199.77	.	AC=2;AF=1.00;AN=2;DP=45;ExcessHet=3.0103;FS=0.000;MLEAC=2;MLEAF=1.00;MQ=44.00;QD=26.66;SOR=1.154	GT:AD:DP:GQ:PL	1/1:0,45:45:99:1228,134,0
3R	16493147	.	C	CA	1243.73	.	AC=2;AF=1.00;AN=2;DP=48;ExcessHet=3.0103;FS=0.000;MLEAC=2;MLEAF=1.00;MQ=44.00;QD=25.91;SOR=0.776	GT:AD:DP:GQ:PL	1/1:0,48:48:99:1281,144,0
3R	16493670	.	A	G	1466.77	.	AC=2;AF=1.00;AN=2;DP=56;ExcessHet=3.0103;FS=0.000;MLEAC=2;MLEAF=1.00;MQ=44.00;QD=26.67;SOR=0.884	GT:AD:DP:GQ:PL	1/1:0,55:55:99:1495,164,0
3R	16493969	.	A	C	3060.77	.	AC=2;AF=1.00;AN=2;DP=69;ExcessHet=3.0103;FS=0.000;MLEAC=2;MLEAF=1.00;MQ=43.22;QD=29.00;SOR=1.022	GT:AD:DP:GQ:PL	1/1:0,68:68:99:3089,208,0
3R	16493972	.	T	G	3076.77	.	AC=2;AF=1.00;AN=2;DP=69;ExcessHet=3.0103;FS=0.000;MLEAC=2;MLEAF=1.00;MQ=43.22;QD=32.77;SOR=1.098	GT:AD:DP:GQ:PL	1/1:0,68:68:99:3105,208,0
3R	16493974	.	T	G	3166.77	.	AC=2;AF=1.00;AN=2;DP=70;ExcessHet=3.0103;FS=0.000;MLEAC=2;MLEAF=1.00;MQ=43.23;QD=27.24;SOR=1.131	GT:AD:DP:GQ:PL	1/1:0,69:69:99:3195,214,0
3R	16493993	.	G	A	3076.77	.	AC=2;AF=1.00;AN=2;DP=70;ExcessHet=3.0103;FS=0.000;MLEAC=2;MLEAF=1.00;MQ=43.15;QD=31.94;SOR=1.054	GT:AD:DP:GQ:PL	1/1:0,69:69:99:3105,208,0
3R	16494015	3R_16494015_SNP	A	T	2671.77	.	AC=2;AF=1.00;AN=2;DB;DP=59;ExcessHet=3.0103;FS=0.000;MLEAC=2;MLEAF=1.00;MQ=43.17;QD=30.53;SOR=0.796	GT:AD:DP:GQ:PL	1/1:0,59:59:99:2700,181,0
3R	16494034	.	G	A	2533.77	.	AC=2;AF=1.00;AN=2;DP=59;ExcessHet=3.0103;FS=0.000;MLEAC=2;MLEAF=1.00;MQ=43.10;QD=30.60;SOR=0.726	GT:AD:DP:GQ:PL	1/1:0,59:59:99:2562,181,0
3R	16494062	.	A	G	2767.77	.	AC=2;AF=1.00;AN=2;DP=62;ExcessHet=3.0103;FS=0.000;MLEAC=2;MLEAF=1.00;MQ=43.28;QD=32.85;SOR=1.143	GT:AD:DP:GQ:PL	1/1:0,62:62:99:2796,190,0
3R	16494072	.	C	A	2872.77	.	AC=2;AF=1.00;AN=2;DP=62;ExcessHet=3.0103;FS=0.000;MLEAC=2;MLEAF=1.00;MQ=43.24;QD=32.94;SOR=1.143	GT:AD:DP:GQ:PL	1/1:0,62:62:99:2901,196,0
3R	16494081	.	C	A	2788.77	.	AC=2;AF=1.00;AN=2;DP=61;ExcessHet=3.0103;FS=0.000;MLEAC=2;MLEAF=1.00;MQ=43.08;QD=27.86;SOR=1.022	GT:AD:DP:GQ:PL	1/1:0,61:61:99:2817,190,0
3R	16494084	.	A	T	2743.77	.	AC=2;AF=1.00;AN=2;DP=62;ExcessHet=3.0103;FS=0.000;MLEAC=2;MLEAF=1.00;MQ=43.10;QD=32.67;SOR=0.976	GT:AD:DP:GQ:PL	1/1:0,62:62:99:2772,187,0
3R	16494148	.	A	T	2741.77	.	AC=2;AF=1.00;AN=2;DP=62;ExcessHet=3.0103;FS=0.000;MLEAC=2;MLEAF=1.00;MQ=42.75;QD=30.51;SOR=1.329	GT:AD:DP:GQ:PL	1/1:0,62:62:99:2770,187,0
3R	16494150	.	A	C	2741.77	.	AC=2;AF=1.00;AN=2;DP=61;ExcessHet=3.0103;FS=0.000;MLEAC=2;MLEAF=1.00;MQ=42.77;QD=31.78;SOR=1.392	GT:AD:DP:GQ:PL	1/1:0,61:61:99:2770,187,0
3R	16494159	.	C	T	2745.77	.	AC=2;AF=1.00;AN=2;DP=61;ExcessHet=3.0103;FS=0.000;MLEAC=2;MLEAF=1.00;MQ=42.74;QD=22.91;SOR=1.292	GT:AD:DP:GQ:PL	1/1:0,61:61:99:2774,187,0
3R	16494188	.	AAC	A	2768.73	.	AC=2;AF=1.00;AN=2;DP=62;ExcessHet=3.0103;FS=0.000;MLEAC=2;MLEAF=1.00;MQ=42.37;QD=31.54;SOR=0.941	GT:AD:DP:GQ:PL	1/1:0,61:61:99:2806,190,0
3R	16494191	.	T	TTC	2768.73	.	AC=2;AF=1.00;AN=2;DP=62;ExcessHet=3.0103;FS=0.000;MLEAC=2;MLEAF=1.00;MQ=42.32;QD=31.06;SOR=0.976	GT:AD:DP:GQ:PL	1/1:0,62:62:99:2806,190,0
3R	16494207	.	C	A	2699.77	.	AC=2;AF=1.00;AN=2;DP=62;ExcessHet=3.0103;FS=0.000;MLEAC=2;MLEAF=1.00;MQ=42.06;QD=27.52;SOR=0.899	GT:AD:DP:GQ:PL	1/1:0,62:62:99:2728,187,0
3R	16494208	.	T	C	2699.77	.	AC=2;AF=1.00;AN=2;DP=62;ExcessHet=3.0103;FS=0.000;MLEAC=2;MLEAF=1.00;MQ=42.06;QD=26.07;SOR=0.899	GT:AD:DP:GQ:PL	1/1:0,62:62:99:2728,187,0
3R	16494226	.	T	A	2496.77	.	AC=2;AF=1.00;AN=2;DP=57;ExcessHet=3.0103;FS=0.000;MLEAC=2;MLEAF=1.00;MQ=41.98;QD=34.59;SOR=0.877	GT:AD:DP:GQ:PL	1/1:0,57:57:99:2525,175,0
3R	16494233	.	C	A	2541.77	.	AC=2;AF=1.00;AN=2;DP=58;ExcessHet=3.0103;FS=0.000;MLEAC=2;MLEAF=1.00;MQ=42.05;QD=23.81;SOR=0.997	GT:AD:DP:GQ:PL	1/1:0,58:58:99:2570,178,0
3R	16494249	.	T	G	2438.77	.	AC=2;AF=1.00;AN=2;DP=53;ExcessHet=3.0103;FS=0.000;MLEAC=2;MLEAF=1.00;MQ=41.83;QD=31.56;SOR=0.892	GT:AD:DP:GQ:PL	1/1:0,53:53:99:2467,166,0
3R	16494252	.	ATT	A	2454.73	.	AC=2;AF=1.00;AN=2;DP=54;ExcessHet=3.0103;FS=0.000;MLEAC=2;MLEAF=1.00;MQ=41.87;QD=35.19;SOR=0.767	GT:AD:DP:GQ:PL	1/1:0,54:54:99:2492,169,0
3R	16494255	.	AATTAACAATG	A	2417.73	.	AC=2;AF=1.00;AN=2;DP=55;ExcessHet=3.0103;FS=0.000;MLEAC=2;MLEAF=1.00;MQ=41.87;QD=28.67;SOR=0.804	GT:AD:DP:GQ:PL	1/1:0,55:55:99:2455,166,0
3R	16494341	.	A	AATCC	2109.73	.	AC=2;AF=1.00;AN=2;DP=50;ExcessHet=3.0103;FS=0.000;MLEAC=2;MLEAF=1.00;MQ=42.63;QD=38.38;SOR=0.963	GT:AD:DP:GQ:PL	1/1:0,48:48:99:2147,144,0
3R	16495514	.	GGAAAAGCGC	G	2120.73	.	AC=2;AF=1.00;AN=2;DP=48;ExcessHet=3.0103;FS=0.000;MLEAC=2;MLEAF=1.00;MQ=43.52;QD=24.60;SOR=0.776	GT:AD:DP:GQ:PL	1/1:0,48:48:99:2158,145,0
3R	16495526	.	GGAGTGAAAT	G	2145.73	.	AC=2;AF=1.00;AN=2;DP=48;ExcessHet=3.0103;FS=0.000;MLEAC=2;MLEAF=1.00;MQ=43.52;QD=27.81;SOR=0.776	GT:AD:DP:GQ:PL	1/1:0,48:48:99:2183,148,0
3R	16495536	.	G	C	2112.77	.	AC=2;AF=1.00;AN=2;DP=48;ExcessHet=3.0103;FS=0.000;MLEAC=2;MLEAF=1.00;MQ=43.52;QD=29.53;SOR=0.866	GT:AD:DP:GQ:PL	1/1:0,48:48:99:2141,145,0
3R	16495857	.	TGATGGA	T	1806.73	.	AC=2;AF=1.00;AN=2;DP=45;ExcessHet=3.0103;FS=0.000;MLEAC=2;MLEAF=1.00;MQ=42.93;QD=29.82;SOR=0.788	GT:AD:DP:GQ:PL	1/1:0,42:42:99:1844,127,0
3R	16496123	.	G	A	1174.77	.	AC=2;AF=1.00;AN=2;DP=44;ExcessHet=3.0103;FS=0.000;MLEAC=2;MLEAF=1.00;MQ=43.61;QD=26.70;SOR=0.990	GT:AD:DP:GQ:PL	1/1:0,44:44:99:1203,132,0
3R	16496946	.	GT	G	1233.73	.	AC=2;AF=1.00;AN=2;DP=59;ExcessHet=3.0103;FS=0.000;MLEAC=2;MLEAF=1.00;MQ=43.93;QD=21.64;SOR=1.342	GT:AD:DP:GQ:PL	1/1:0,57:57:99:1271,170,0
3R	16496968	.	T	G	1645.77	.	AC=2;AF=1.00;AN=2;DP=63;ExcessHet=3.0103;FS=0.000;MLEAC=2;MLEAF=1.00;MQ=43.94;QD=26.12;SOR=1.467	GT:AD:DP:GQ:PL	1/1:0,63:63:99:1674,187,0
3R	16497031	.	T	C	1770.77	.	AC=2;AF=1.00;AN=2;DP=65;ExcessHet=3.0103;FS=0.000;MLEAC=2;MLEAF=1.00;MQ=43.94;QD=27.24;SOR=1.000	GT:AD:DP:GQ:PL	1/1:0,65:65:99:1799,195,0
3R	16497055	.	T	C	1991.77	.	AC=2;AF=1.00;AN=2;DP=74;ExcessHet=3.0103;FS=0.000;MLEAC=2;MLEAF=1.00;MQ=43.95;QD=26.92;SOR=0.864	GT:AD:DP:GQ:PL	1/1:0,74:74:99:2020,222,0
3R	16499407	.	G	A	1115.77	.	AC=2;AF=1.00;AN=2;DP=41;ExcessHet=3.0103;FS=0.000;MLEAC=2;MLEAF=1.00;MQ=43.31;QD=27.21;SOR=1.206	GT:AD:DP:GQ:PL	1/1:0,41:41:99:1144,123,0
3R	16499505	.	G	A	1537.77	.	AC=2;AF=1.00;AN=2;DP=36;ExcessHet=3.0103;FS=0.000;MLEAC=2;MLEAF=1.00;MQ=41.82;QD=28.93;SOR=1.547	GT:AD:DP:GQ:PL	1/1:0,36:36:99:1566,109,0
3R	16499530	.	G	T	1501.77	.	AC=2;AF=1.00;AN=2;DP=34;ExcessHet=3.0103;FS=0.000;MLEAC=2;MLEAF=1.00;MQ=41.82;QD=28.93;SOR=1.418	GT:AD:DP:GQ:PL	1/1:0,34:34:99:1530,102,0
3R	16499534	.	T	TGA	1447.73	.	AC=2;AF=1.00;AN=2;DP=33;ExcessHet=3.0103;FS=0.000;MLEAC=2;MLEAF=1.00;MQ=41.75;QD=32.71;SOR=1.352	GT:AD:DP:GQ:PL	1/1:0,33:33:99:1485,99,0
3R	16499537	.	T	TAAGTAAGGATA	1447.73	.	AC=2;AF=1.00;AN=2;DP=30;ExcessHet=3.0103;FS=0.000;MLEAC=2;MLEAF=1.00;MQ=41.52;QD=31.42;SOR=1.329	GT:AD:DP:GQ:PL	1/1:0,30:30:99:1485,99,0
3R	16499540	.	TCA	T	1312.73	.	AC=2;AF=1.00;AN=2;DP=29;ExcessHet=3.0103;FS=0.000;MLEAC=2;MLEAF=1.00;MQ=41.17;QD=30.63;SOR=1.255	GT:AD:DP:GQ:PL	1/1:0,29:29:90:1350,90,0
3R	16499545	.	TAGCCAAA	T	1267.73	.	AC=2;AF=1.00;AN=2;DP=29;ExcessHet=3.0103;FS=0.000;MLEAC=2;MLEAF=1.00;MQ=41.06;QD=30.23;SOR=1.255	GT:AD:DP:GQ:PL	1/1:0,29:29:87:1305,87,0
3R	16499564	.	T	G	1186.77	.	AC=2;AF=1.00;AN=2;DP=27;ExcessHet=3.0103;FS=0.000;MLEAC=2;MLEAF=1.00;MQ=40.83;QD=26.64;SOR=1.302	GT:AD:DP:GQ:PL	1/1:0,27:27:81:1215,81,0
3R	16499578	.	G	C	1186.77	.	AC=2;AF=1.00;AN=2;DP=26;ExcessHet=3.0103;FS=0.000;MLEAC=2;MLEAF=1.00;MQ=41.03;QD=28.56;SOR=1.220	GT:AD:DP:GQ:PL	1/1:0,26:26:81:1215,81,0
3R	16499593	.	AAAATAGTGCTTTAAGTATGCATTAAGTATTCT	A	1177.73	.	AC=2;AF=1.00;AN=2;DP=27;ExcessHet=3.0103;FS=0.000;MLEAC=2;MLEAF=1.00;MQ=41.11;QD=29.76;SOR=1.302	GT:AD:DP:GQ:PL	1/1:0,27:27:81:1215,81,0
3R	16499634	.	G	A	1181.77	.	AC=2;AF=1.00;AN=2;DP=26;ExcessHet=3.0103;FS=0.000;MLEAC=2;MLEAF=1.00;MQ=41.15;QD=29.54;SOR=1.220	GT:AD:DP:GQ:PL	1/1:0,26:26:81:1210,81,0
3R	16499696	.	C	T	827.77	.	AC=2;AF=1.00;AN=2;DP=30;ExcessHet=3.0103;FS=0.000;MLEAC=2;MLEAF=1.00;MQ=43.33;QD=27.59;SOR=1.143	GT:AD:DP:GQ:PL	1/1:0,30:30:90:856,90,0
3R	16500088	.	C	G	1132.77	.	AC=2;AF=1.00;AN=2;DP=43;ExcessHet=3.0103;FS=0.000;MLEAC=2;MLEAF=1.00;MQ=43.59;QD=26.34;SOR=0.836	GT:AD:DP:GQ:PL	1/1:0,43:43:99:1161,128,0
3R	16500113	.	C	T	1371.77	.	AC=2;AF=1.00;AN=2;DP=51;ExcessHet=3.0103;FS=0.000;MLEAC=2;MLEAF=1.00;MQ=43.70;QD=26.90;SOR=0.732	GT:AD:DP:GQ:PL	1/1:0,51:51:99:1400,153,0
3R	16500134	.	A	G	1996.77	.	AC=2;AF=1.00;AN=2;DP=46;ExcessHet=3.0103;FS=0.000;MLEAC=2;MLEAF=1.00;MQ=43.67;QD=33.27;SOR=0.780	GT:AD:DP:GQ:PL	1/1:0,46:46:99:2025,138,0
3R	16500141	.	ATAAT	A	1971.73	.	AC=2;AF=1.00;AN=2;DP=44;ExcessHet=3.0103;FS=0.000;MLEAC=2;MLEAF=1.00;MQ=43.65;QD=31.00;SOR=0.784	GT:AD:DP:GQ:PL	1/1:0,44:44:99:2009,135,0
3R	16500151	.	T	G	1951.77	.	AC=2;AF=1.00;AN=2;DP=42;ExcessHet=3.0103;FS=0.000;MLEAC=2;MLEAF=1.00;MQ=43.68;QD=37.14;SOR=0.693	GT:AD:DP:GQ:PL	1/1:0,42:42:99:1980,132,0
3R	16500155	.	G	T	1951.77	.	AC=2;AF=1.00;AN=2;DP=43;ExcessHet=3.0103;FS=0.000;MLEAC=2;MLEAF=1.00;MQ=43.69;QD=27.28;SOR=0.739	GT:AD:DP:GQ:PL	1/1:0,43:43:99:1980,132,0
3R	16500157	.	C	T	1905.77	.	AC=2;AF=1.00;AN=2;DP=43;ExcessHet=3.0103;FS=0.000;MLEAC=2;MLEAF=1.00;MQ=43.69;QD=28.43;SOR=0.739	GT:AD:DP:GQ:PL	1/1:0,43:43:99:1934,129,0
3R	16500159	.	T	A	1905.77	.	AC=2;AF=1.00;AN=2;DP=44;ExcessHet=3.0103;FS=0.000;MLEAC=2;MLEAF=1.00;MQ=43.70;QD=29.49;SOR=0.739	GT:AD:DP:GQ:PL	1/1:0,43:43:99:1934,129,0
3R	16500182	.	A	G	1159.77	.	AC=2;AF=1.00;AN=2;DP=45;ExcessHet=3.0103;FS=0.000;MLEAC=2;MLEAF=1.00;MQ=43.75;QD=25.77;SOR=0.737	GT:AD:DP:GQ:PL	1/1:0,45:45:99:1188,134,0
3R	16500360	.	T	C	1207.77	.	AC=2;AF=1.00;AN=2;DP=45;ExcessHet=3.0103;FS=0.000;MLEAC=2;MLEAF=1.00;MQ=43.83;QD=26.84;SOR=1.038	GT:AD:DP:GQ:PL	1/1:0,45:45:99:1236,135,0
3R	16500394	.	G	A	1256.77	.	AC=2;AF=1.00;AN=2;DP=47;ExcessHet=3.0103;FS=0.000;MLEAC=2;MLEAF=1.00;MQ=43.50;QD=27.32;SOR=1.085	GT:AD:DP:GQ:PL	1/1:0,46:46:99:1285,138,0
3R	16500462	.	T	G	1371.77	.	AC=2;AF=1.00;AN=2;DP=50;ExcessHet=3.0103;FS=0.000;MLEAC=2;MLEAF=1.00;MQ=43.43;QD=27.44;SOR=0.693	GT:AD:DP:GQ:PL	1/1:0,50:50:99:1400,150,0
3R	16500490	.	T	TAC	2346.73	.	AC=2;AF=1.00;AN=2;DP=51;ExcessHet=3.0103;FS=0.000;MLEAC=2;MLEAF=1.00;MQ=43.40;QD=29.42;SOR=0.813	GT:AD:DP:GQ:PL	1/1:0,51:51:99:2384,160,0
3R	16500494	.	TTTAAC	T	2391.73	.	AC=2;AF=1.00;AN=2;DP=52;ExcessHet=3.0103;FS=0.000;MLEAC=2;MLEAF=1.00;MQ=43.41;QD=29.86;SOR=0.770	GT:AD:DP:GQ:PL	1/1:0,52:52:99:2429,163,0
3R	16500513	.	T	C	1470.77	.	AC=2;AF=1.00;AN=2;DP=54;ExcessHet=3.0103;FS=0.000;MLEAC=2;MLEAF=1.00;MQ=43.51;QD=27.24;SOR=0.693	GT:AD:DP:GQ:PL	1/1:0,54:54:99:1499,162,0
3R	16500545	.	C	T	2206.77	.	AC=2;AF=1.00;AN=2;DP=51;ExcessHet=3.0103;FS=0.000;MLEAC=2;MLEAF=1.00;MQ=43.79;QD=34.75;SOR=0.732	GT:AD:DP:GQ:PL	1/1:0,51:51:99:2235,153,0
3R	16500551	.	T	TA	2176.73	.	AC=2;AF=1.00;AN=2;DP=49;ExcessHet=3.0103;FS=0.000;MLEAC=2;MLEAF=1.00;MQ=43.78;QD=29.01;SOR=0.733	GT:AD:DP:GQ:PL	1/1:0,49:49:99:2214,150,0
3R	16500554	.	G	A	2156.77	.	AC=2;AF=1.00;AN=2;DP=48;ExcessHet=3.0103;FS=0.000;MLEAC=2;MLEAF=1.00;MQ=43.78;QD=23.60;SOR=0.693	GT:AD:DP:GQ:PL	1/1:0,48:48:99:2185,147,0
3R	16500579	.	T	G	1194.77	.	AC=2;AF=1.00;AN=2;DP=44;ExcessHet=3.0103;FS=0.000;MLEAC=2;MLEAF=1.00;MQ=43.80;QD=27.15;SOR=0.693	GT:AD:DP:GQ:PL	1/1:0,44:44:99:1223,131,0
3R	16501435	.	C	A	127.77	.	AC=1;AF=0.500;AN=2;BaseQRankSum=1.087;ClippingRankSum=0.000;DP=62;ExcessHet=3.0103;FS=13.028;MLEAC=1;MLEAF=0.500;MQ=44.00;MQRankSum=0.000;QD=2.06;ReadPosRankSum=-0.672;SOR=2.660	GT:AD:DP:GQ:PL	0/1:50,12:62:99:156,0,1150
3R	16501653	.	T	C	2417.77	.	AC=2;AF=1.00;AN=2;DP=55;ExcessHet=3.0103;FS=0.000;MLEAC=2;MLEAF=1.00;MQ=44.00;QD=32.02;SOR=0.970	GT:AD:DP:GQ:PL	1/1:0,55:55:99:2446,166,0
3R	16501656	.	A	T	2385.77	.	AC=2;AF=1.00;AN=2;DP=54;ExcessHet=3.0103;FS=0.000;MLEAC=2;MLEAF=1.00;MQ=44.00;QD=35.31;SOR=1.022	GT:AD:DP:GQ:PL	1/1:0,54:54:99:2414,163,0
3R	16501762	.	C	A	1029.77	.	AC=2;AF=1.00;AN=2;DP=38;ExcessHet=3.0103;FS=0.000;MLEAC=2;MLEAF=1.00;MQ=44.00;QD=27.10;SOR=1.040	GT:AD:DP:GQ:PL	1/1:0,38:38:99:1058,114,0
3R	16502118	.	T	A	1135.77	.	AC=2;AF=1.00;AN=2;DP=41;ExcessHet=3.0103;FS=0.000;MLEAC=2;MLEAF=1.00;MQ=40.73;QD=27.70;SOR=2.038	GT:AD:DP:GQ:PL	1/1:0,41:41:99:1164,123,0
3R	16502218	.	G	A	3162.77	.	AC=2;AF=1.00;AN=2;DP=72;ExcessHet=3.0103;FS=0.000;MLEAC=2;MLEAF=1.00;MQ=37.96;QD=32.19;SOR=0.934	GT:AD:DP:GQ:PL	1/1:0,72:72:99:3191,217,0
3R	16502222	.	GTACATACA	G	3092.73	.	AC=2;AF=1.00;AN=2;DP=69;ExcessHet=3.0103;FS=0.000;MLEAC=2;MLEAF=1.00;MQ=37.95;QD=31.26;SOR=0.844	GT:AD:DP:GQ:PL	1/1:0,69:69:99:3130,211,0
3R	16502258	.	G	GCC	2735.73	.	AC=2;AF=1.00;AN=2;DP=63;ExcessHet=3.0103;FS=0.000;MLEAC=2;MLEAF=1.00;MQ=36.14;QD=33.42;SOR=0.725	GT:AD:DP:GQ:PL	1/1:0,61:61:99:2773,186,0
3R	16502262	.	T	C	2716.77	.	AC=2;AF=1.00;AN=2;DP=61;ExcessHet=3.0103;FS=0.000;MLEAC=2;MLEAF=1.00;MQ=35.70;QD=26.12;SOR=0.725	GT:AD:DP:GQ:PL	1/1:0,61:61:99:2745,184,0
3R	16502263	.	T	A	2716.77	.	AC=2;AF=1.00;AN=2;DP=61;ExcessHet=3.0103;FS=0.000;MLEAC=2;MLEAF=1.00;MQ=35.70;QD=30.03;SOR=0.725	GT:AD:DP:GQ:PL	1/1:0,61:61:99:2745,184,0
3R	16502266	.	A	G	2716.77	.	AC=2;AF=1.00;AN=2;DP=60;ExcessHet=3.0103;FS=0.000;MLEAC=2;MLEAF=1.00;MQ=35.70;QD=29.23;SOR=0.760	GT:AD:DP:GQ:PL	1/1:0,60:60:99:2745,184,0
3R	16502267	.	ATAC	A	2797.73	.	AC=2;AF=1.00;AN=2;DP=60;ExcessHet=3.0103;FS=0.000;MLEAC=2;MLEAF=1.00;MQ=35.42;QD=36.13;SOR=0.760	GT:AD:DP:GQ:PL	1/1:0,60:60:99:2835,190,0
3R	16502275	.	G	T	2761.77	.	AC=2;AF=1.00;AN=2;DP=62;ExcessHet=3.0103;FS=0.000;MLEAC=2;MLEAF=1.00;MQ=35.26;QD=25.55;SOR=0.693	GT:AD:DP:GQ:PL	1/1:0,62:62:99:2790,187,0
3R	16502280	.	T	TAACAGAAAAAGA	2900.73	.	AC=2;AF=1.00;AN=2;DP=61;ExcessHet=3.0103;FS=0.000;MLEAC=2;MLEAF=1.00;MQ=35.14;QD=28.80;SOR=0.725	GT:AD:DP:GQ:PL	1/1:0,61:61:99:2938,199,0
3R	16502286	.	C	T	2651.77	.	AC=2;AF=1.00;AN=2;DP=59;ExcessHet=3.0103;FS=0.000;MLEAC=2;MLEAF=1.00;MQ=34.37;QD=29.47;SOR=0.726	GT:AD:DP:GQ:PL	1/1:0,59:59:99:2680,184,0
3R	16502320	.	T	TATTAGTAATTTGC	3067.73	.	AC=2;AF=1.00;AN=2;DP=61;ExcessHet=3.0103;FS=0.000;MLEAC=2;MLEAF=1.00;MQ=33.99;QD=28.37;SOR=1.160	GT:AD:DP:GQ:PL	1/1:0,60:60:99:3105,208,0
3R	16502327	.	A	T	2761.77	.	AC=2;AF=1.00;AN=2;DP=61;ExcessHet=3.0103;FS=0.000;MLEAC=2;MLEAF=1.00;MQ=34.89;QD=32.28;SOR=1.107	GT:AD:DP:GQ:PL	1/1:0,61:61:99:2790,187,0
3R	16502330	.	A	G	2806.77	.	AC=2;AF=1.00;AN=2;DP=61;ExcessHet=3.0103;FS=0.000;MLEAC=2;MLEAF=1.00;MQ=35.20;QD=28.83;SOR=1.197	GT:AD:DP:GQ:PL	1/1:0,61:61:99:2835,190,0
3R	16502334	.	A	G	2761.77	.	AC=2;AF=1.00;AN=2;DP=59;ExcessHet=3.0103;FS=0.000;MLEAC=2;MLEAF=1.00;MQ=35.32;QD=26.35;SOR=1.316	GT:AD:DP:GQ:PL	1/1:0,59:59:99:2790,187,0
3R	16502335	.	G	A	2671.77	.	AC=2;AF=1.00;AN=2;DP=58;ExcessHet=3.0103;FS=0.000;MLEAC=2;MLEAF=1.00;MQ=35.31;QD=32.30;SOR=1.278	GT:AD:DP:GQ:PL	1/1:0,58:58:99:2700,181,0
3R	16502342	.	T	A	2716.77	.	AC=2;AF=1.00;AN=2;DP=56;ExcessHet=3.0103;FS=0.000;MLEAC=2;MLEAF=1.00;MQ=35.69;QD=29.48;SOR=1.199	GT:AD:DP:GQ:PL	1/1:0,56:56:99:2745,184,0
3R	16502349	.	A	T	2761.77	.	AC=2;AF=1.00;AN=2;DP=61;ExcessHet=3.0103;FS=0.000;MLEAC=2;MLEAF=1.00;MQ=35.99;QD=30.81;SOR=1.107	GT:AD:DP:GQ:PL	1/1:0,61:61:99:2790,187,0
3R	16502361	.	T	C	2679.77	.	AC=2;AF=1.00;AN=2;DP=60;ExcessHet=3.0103;FS=0.000;MLEAC=2;MLEAF=1.00;MQ=36.17;QD=28.32;SOR=1.071	GT:AD:DP:GQ:PL	1/1:0,60:60:99:2708,184,0
3R	16502393	.	T	C	2666.77	.	AC=2;AF=1.00;AN=2;DP=61;ExcessHet=3.0103;FS=0.000;MLEAC=2;MLEAF=1.00;MQ=37.15;QD=28.57;SOR=1.392	GT:AD:DP:GQ:PL	1/1:0,61:61:99:2695,184,0
3R	16502402	.	A	T	2626.77	.	AC=2;AF=1.00;AN=2;DP=59;ExcessHet=3.0103;FS=0.000;MLEAC=2;MLEAF=1.00;MQ=37.31;QD=29.93;SOR=1.421	GT:AD:DP:GQ:PL	1/1:0,59:59:99:2655,178,0
3R	16502421	.	A	G	2761.77	.	AC=2;AF=1.00;AN=2;DP=57;ExcessHet=3.0103;FS=0.000;MLEAC=2;MLEAF=1.00;MQ=37.68;QD=32.16;SOR=1.569	GT:AD:DP:GQ:PL	1/1:0,57:57:99:2790,187,0
3R	16502438	.	A	G	2775.77	.	AC=2;AF=1.00;AN=2;DP=60;ExcessHet=3.0103;FS=0.000;MLEAC=2;MLEAF=1.00;MQ=38.82;QD=33.63;SOR=1.160	GT:AD:DP:GQ:PL	1/1:0,60:60:99:2804,190,0
3R	16502443	.	A	T	2761.77	.	AC=2;AF=1.00;AN=2;DP=60;ExcessHet=3.0103;FS=0.000;MLEAC=2;MLEAF=1.00;MQ=39.40;QD=28.81;SOR=0.906	GT:AD:DP:GQ:PL	1/1:0,60:60:99:2790,190,0
3R	16502490	.	T	TG	1728.73	.	AC=2;AF=1.00;AN=2;DP=52;ExcessHet=3.0103;FS=0.000;MLEAC=2;MLEAF=1.00;MQ=40.01;QD=33.24;SOR=0.853	GT:AD:DP:GQ:PL	1/1:0,52:52:99:1766,156,0
3R	16502504	.	C	T	2311.77	.	AC=2;AF=1.00;AN=2;DP=50;ExcessHet=3.0103;FS=0.000;MLEAC=2;MLEAF=1.00;MQ=40.43;QD=23.83;SOR=0.773	GT:AD:DP:GQ:PL	1/1:0,50:50:99:2340,157,0
3R	16502510	.	T	C	2401.77	.	AC=2;AF=1.00;AN=2;DP=54;ExcessHet=3.0103;FS=0.000;MLEAC=2;MLEAF=1.00;MQ=40.29;QD=28.08;SOR=0.767	GT:AD:DP:GQ:PL	1/1:0,54:54:99:2430,163,0
3R	16502512	.	TTC	T	905.73	.	AC=2;AF=1.00;AN=2;BaseQRankSum=0.222;ClippingRankSum=0.000;DP=52;ExcessHet=3.0103;FS=3.093;MLEAC=2;MLEAF=1.00;MQ=40.34;MQRankSum=-1.618;QD=18.11;ReadPosRankSum=-0.619;SOR=0.105	GT:AD:DP:GQ:PL	1/1:2,48:50:99:943,105,0
3R	16502525	.	T	A	2337.77	.	AC=2;AF=1.00;AN=2;DP=52;ExcessHet=3.0103;FS=0.000;MLEAC=2;MLEAF=1.00;MQ=40.84;QD=31.74;SOR=1.036	GT:AD:DP:GQ:PL	1/1:0,52:52:99:2366,166,0
3R	16502531	.	C	A	2308.77	.	AC=2;AF=1.00;AN=2;DP=52;ExcessHet=3.0103;FS=0.000;MLEAC=2;MLEAF=1.00;MQ=40.93;QD=33.30;SOR=1.036	GT:AD:DP:GQ:PL	1/1:0,52:52:99:2337,163,0
3R	16502566	.	C	T	1542.77	.	AC=2;AF=1.00;AN=2;DP=57;ExcessHet=3.0103;FS=0.000;MLEAC=2;MLEAF=1.00;MQ=41.83;QD=27.07;SOR=1.238	GT:AD:DP:GQ:PL	1/1:0,57:57:99:1571,171,0
3R	16502583	.	C	T	2356.77	.	AC=2;AF=1.00;AN=2;DP=53;ExcessHet=3.0103;FS=0.000;MLEAC=2;MLEAF=1.00;MQ=42.14;QD=22.19;SOR=0.981	GT:AD:DP:GQ:PL	1/1:0,53:53:99:2385,160,0
3R	16502585	.	T	A	2356.77	.	AC=2;AF=1.00;AN=2;DP=53;ExcessHet=3.0103;FS=0.000;MLEAC=2;MLEAF=1.00;MQ=42.14;QD=32.23;SOR=0.981	GT:AD:DP:GQ:PL	1/1:0,53:53:99:2385,160,0
3R	16502679	.	G	T	1098.77	.	AC=2;AF=1.00;AN=2;DP=42;ExcessHet=3.0103;FS=0.000;MLEAC=2;MLEAF=1.00;MQ=43.19;QD=26.80;SOR=0.843	GT:AD:DP:GQ:PL	1/1:0,41:41:99:1127,122,0
3R	16502709	.	T	C	1176.77	.	AC=2;AF=1.00;AN=2;DP=47;ExcessHet=3.0103;FS=0.000;MLEAC=2;MLEAF=1.00;MQ=43.28;QD=25.58;SOR=1.329	GT:AD:DP:GQ:PL	1/1:0,46:46:99:1205,136,0
3R	16502726	.	G	A	1158.77	.	AC=2;AF=1.00;AN=2;DP=45;ExcessHet=3.0103;FS=0.000;MLEAC=2;MLEAF=1.00;MQ=43.56;QD=26.34;SOR=1.105	GT:AD:DP:GQ:PL	1/1:0,44:44:99:1187,131,0
3R	16502786	.	A	G	1462.77	.	AC=2;AF=1.00;AN=2;DP=54;ExcessHet=3.0103;FS=0.000;MLEAC=2;MLEAF=1.00;MQ=43.82;QD=27.09;SOR=1.445	GT:AD:DP:GQ:PL	1/1:0,54:54:99:1491,162,0
3R	16502862	.	T	G	1367.77	.	AC=2;AF=1.00;AN=2;DP=51;ExcessHet=3.0103;FS=0.000;MLEAC=2;MLEAF=1.00;MQ=44.00;QD=26.82;SOR=0.813	GT:AD:DP:GQ:PL	1/1:0,51:51:99:1396,153,0
3R	16503751	.	C	A	906.77	.	AC=2;AF=1.00;AN=2;BaseQRankSum=-1.587;ClippingRankSum=0.000;DP=53;ExcessHet=3.0103;FS=2.448;MLEAC=2;MLEAF=1.00;MQ=44.00;MQRankSum=0.000;QD=18.51;ReadPosRankSum=-0.929;SOR=0.877	GT:AD:DP:GQ:PL	1/1:3,46:49:88:935,88,0
3R	16505874	.	G	A	1420.77	.	AC=2;AF=1.00;AN=2;DP=51;ExcessHet=3.0103;FS=0.000;MLEAC=2;MLEAF=1.00;MQ=43.96;QD=27.86;SOR=0.900	GT:AD:DP:GQ:PL	1/1:0,51:51:99:1449,153,0
3R	16505898	.	T	A	2294.77	.	AC=2;AF=1.00;AN=2;DP=52;ExcessHet=3.0103;FS=0.000;MLEAC=2;MLEAF=1.00;MQ=43.96;QD=28.27;SOR=1.036	GT:AD:DP:GQ:PL	1/1:0,52:52:99:2323,157,0
3R	16505905	.	G	A	2445.77	.	AC=2;AF=1.00;AN=2;DP=55;ExcessHet=3.0103;FS=0.000;MLEAC=2;MLEAF=1.00;MQ=43.96;QD=25.48;SOR=0.970	GT:AD:DP:GQ:PL	1/1:0,55:55:99:2474,169,0
3R	16505910	.	G	T	2455.77	.	AC=2;AF=1.00;AN=2;DP=56;ExcessHet=3.0103;FS=0.000;MLEAC=2;MLEAF=1.00;MQ=43.97;QD=26.41;SOR=0.922	GT:AD:DP:GQ:PL	1/1:0,56:56:99:2484,172,0
3R	16505940	.	T	TAA	2566.73	.	AC=2;AF=1.00;AN=2;DP=57;ExcessHet=3.0103;FS=0.000;MLEAC=2;MLEAF=1.00;MQ=43.93;QD=30.82;SOR=0.728	GT:AD:DP:GQ:PL	1/1:0,57:57:99:2604,175,0
3R	16505942	.	TTC	T	2566.73	.	AC=2;AF=1.00;AN=2;DP=57;ExcessHet=3.0103;FS=0.000;MLEAC=2;MLEAF=1.00;MQ=43.93;QD=30.97;SOR=0.728	GT:AD:DP:GQ:PL	1/1:0,57:57:99:2604,175,0
3R	16505959	.	C	T	1536.77	.	AC=2;AF=1.00;AN=2;DP=56;ExcessHet=3.0103;FS=0.000;MLEAC=2;MLEAF=1.00;MQ=43.93;QD=27.44;SOR=0.765	GT:AD:DP:GQ:PL	1/1:0,56:56:99:1565,168,0
3R	16506020	.	T	A	1505.77	.	AC=2;AF=1.00;AN=2;DP=56;ExcessHet=3.0103;FS=0.000;MLEAC=2;MLEAF=1.00;MQ=43.97;QD=26.89;SOR=0.841	GT:AD:DP:GQ:PL	1/1:0,56:56:99:1534,167,0
3R	16506031	.	T	G	2372.77	.	AC=2;AF=1.00;AN=2;DP=55;ExcessHet=3.0103;FS=0.000;MLEAC=2;MLEAF=1.00;MQ=43.96;QD=32.43;SOR=1.061	GT:AD:DP:GQ:PL	1/1:0,55:55:99:2401,171,0
3R	16506039	.	G	T	2496.77	.	AC=2;AF=1.00;AN=2;DP=60;ExcessHet=3.0103;FS=0.000;MLEAC=2;MLEAF=1.00;MQ=43.97;QD=30.74;SOR=1.071	GT:AD:DP:GQ:PL	1/1:0,60:60:99:2525,180,0
3R	16506756	.	T	C	1152.77	.	AC=2;AF=1.00;AN=2;DP=42;ExcessHet=3.0103;FS=0.000;MLEAC=2;MLEAF=1.00;MQ=44.00;QD=27.45;SOR=1.556	GT:AD:DP:GQ:PL	1/1:0,42:42:99:1181,126,0
3R	16507626	.	T	G	1359.77	.	AC=2;AF=1.00;AN=2;DP=51;ExcessHet=3.0103;FS=0.000;MLEAC=2;MLEAF=1.00;MQ=43.96;QD=27.20;SOR=0.773	GT:AD:DP:GQ:PL	1/1:0,50:50:99:1388,150,0
3R	16510363	.	G	T	1670.77	.	AC=2;AF=1.00;AN=2;DP=62;ExcessHet=3.0103;FS=0.000;MLEAC=2;MLEAF=1.00;MQ=43.97;QD=26.95;SOR=1.143	GT:AD:DP:GQ:PL	1/1:0,62:62:99:1699,185,0
3R	16510474	.	C	A	1507.77	.	AC=2;AF=1.00;AN=2;DP=55;ExcessHet=3.0103;FS=0.000;MLEAC=2;MLEAF=1.00;MQ=43.73;QD=27.41;SOR=0.729	GT:AD:DP:GQ:PL	1/1:0,55:55:99:1536,165,0
3R	16511668	.	T	G	997.77	.	AC=2;AF=1.00;AN=2;DP=38;ExcessHet=3.0103;FS=0.000;MLEAC=2;MLEAF=1.00;MQ=43.90;QD=26.26;SOR=1.040	GT:AD:DP:GQ:PL	1/1:0,38:38:99:1026,114,0
3R	16511810	.	A	G	1845.77	.	AC=2;AF=1.00;AN=2;DP=43;ExcessHet=3.0103;FS=0.000;MLEAC=2;MLEAF=1.00;MQ=44.00;QD=28.80;SOR=1.055	GT:AD:DP:GQ:PL	1/1:0,43:43:99:1874,132,0
3R	16511822	.	C	T	2075.77	.	AC=2;AF=1.00;AN=2;DP=47;ExcessHet=3.0103;FS=0.000;MLEAC=2;MLEAF=1.00;MQ=44.00;QD=32.76;SOR=1.022	GT:AD:DP:GQ:PL	1/1:0,47:47:99:2104,141,0
3R	16511840	.	T	A	2259.77	.	AC=2;AF=1.00;AN=2;DP=49;ExcessHet=3.0103;FS=0.000;MLEAC=2;MLEAF=1.00;MQ=44.00;QD=30.60;SOR=0.733	GT:AD:DP:GQ:PL	1/1:0,49:49:99:2288,157,0
3R	16511863	.	C	T	2099.77	.	AC=2;AF=1.00;AN=2;DP=49;ExcessHet=3.0103;FS=0.000;MLEAC=2;MLEAF=1.00;MQ=44.00;QD=33.00;SOR=0.909	GT:AD:DP:GQ:PL	1/1:0,49:49:99:2128,150,0
3R	16511923	.	G	A	1551.77	.	AC=2;AF=1.00;AN=2;DP=55;ExcessHet=3.0103;FS=0.000;MLEAC=2;MLEAF=1.00;MQ=44.00;QD=28.21;SOR=0.729	GT:AD:DP:GQ:PL	1/1:0,55:55:99:1580,165,0
3R	16513303	.	CA	C	273.19	.	AC=2;AF=1.00;AN=2;BaseQRankSum=0.656;ClippingRankSum=0.000;DP=44;ExcessHet=3.0103;FS=0.000;MLEAC=2;MLEAF=1.00;MQ=43.57;MQRankSum=-0.526;QD=10.12;ReadPosRankSum=1.300;SOR=0.776	GT:AD:DP:GQ:PL	1/1:4,23:27:4:309,4,0
3R	16515114	.	T	TA	1339.73	.	AC=2;AF=1.00;AN=2;BaseQRankSum=-1.489;ClippingRankSum=0.000;DP=32;ExcessHet=3.0103;FS=0.000;MLEAC=2;MLEAF=1.00;MQ=44.00;MQRankSum=0.000;QD=27.87;ReadPosRankSum=-0.651;SOR=1.022	GT:AD:DP:GQ:PL	1/1:1,31:32:54:1377,54,0
3R	16515115	.	G	GC	1339.73	.	AC=2;AF=1.00;AN=2;BaseQRankSum=0.447;ClippingRankSum=0.000;DP=32;ExcessHet=3.0103;FS=0.000;MLEAC=2;MLEAF=1.00;MQ=44.00;MQRankSum=0.000;QD=27.55;ReadPosRankSum=-0.650;SOR=1.022	GT:AD:DP:GQ:PL	1/1:1,31:32:54:1377,54,0
3R	16515191	.	C	CA	1033.73	.	AC=2;AF=1.00;AN=2;DP=37;ExcessHet=3.0103;FS=0.000;MLEAC=2;MLEAF=1.00;MQ=43.84;QD=27.94;SOR=1.432	GT:AD:DP:GQ:PL	1/1:0,37:37:99:1071,111,0
3R	16515560	.	GGCGAGAGCAA	G	2347.73	.	AC=2;AF=1.00;AN=2;DP=53;ExcessHet=3.0103;FS=0.000;MLEAC=2;MLEAF=1.00;MQ=43.96;QD=32.42;SOR=0.730	GT:AD:DP:GQ:PL	1/1:0,53:53:99:2385,160,0
3R	16515584	.	G	A	2271.77	.	AC=2;AF=1.00;AN=2;DP=53;ExcessHet=3.0103;FS=0.000;MLEAC=2;MLEAF=1.00;MQ=43.96;QD=30.79;SOR=0.730	GT:AD:DP:GQ:PL	1/1:0,53:53:99:2300,162,0
3R	16515591	.	T	C	2274.77	.	AC=2;AF=1.00;AN=2;DP=53;ExcessHet=3.0103;FS=0.000;MLEAC=2;MLEAF=1.00;MQ=43.96;QD=30.62;SOR=0.730	GT:AD:DP:GQ:PL	1/1:0,53:53:99:2303,162,0
3R	16515880	.	C	CA	438.74	.	AC=2;AF=1.00;AN=2;BaseQRankSum=1.279;ClippingRankSum=0.000;DP=36;ExcessHet=3.0103;FS=2.176;MLEAC=2;MLEAF=1.00;MQ=43.41;MQRankSum=0.288;QD=14.15;ReadPosRankSum=0.570;SOR=0.255	GT:AD:DP:GQ:PL	1/1:4,27:31:28:476,28,0
3R	16516123	.	A	G	1387.77	.	AC=2;AF=1.00;AN=2;DP=53;ExcessHet=3.0103;FS=0.000;MLEAC=2;MLEAF=1.00;MQ=43.96;QD=26.18;SOR=1.402	GT:AD:DP:GQ:PL	1/1:0,53:53:99:1416,158,0
3R	16516184	.	G	T	1623.77	.	AC=2;AF=1.00;AN=2;DP=62;ExcessHet=3.0103;FS=0.000;MLEAC=2;MLEAF=1.00;MQ=44.00;QD=26.19;SOR=0.976	GT:AD:DP:GQ:PL	1/1:0,62:62:99:1652,184,0
3R	16516303	.	A	C	1400.77	.	AC=2;AF=1.00;AN=2;DP=53;ExcessHet=3.0103;FS=0.000;MLEAC=2;MLEAF=1.00;MQ=44.00;QD=26.94;SOR=0.770	GT:AD:DP:GQ:PL	1/1:0,52:52:99:1429,156,0
3R	16516763	.	A	T	1575.77	.	AC=2;AF=1.00;AN=2;BaseQRankSum=-0.681;ClippingRankSum=0.000;DP=62;ExcessHet=3.0103;FS=2.859;MLEAC=2;MLEAF=1.00;MQ=44.00;MQRankSum=0.000;QD=25.42;ReadPosRankSum=-0.903;SOR=0.218	GT:AD:DP:GQ:PL	1/1:2,60:62:99:1604,129,0
3R	16516893	.	C	T	1451.77	.	AC=2;AF=1.00;AN=2;BaseQRankSum=1.687;ClippingRankSum=0.000;DP=56;ExcessHet=3.0103;FS=3.786;MLEAC=2;MLEAF=1.00;MQ=44.00;MQRankSum=0.000;QD=26.40;ReadPosRankSum=-0.669;SOR=0.837	GT:AD:DP:GQ:PL	1/1:1,54:55:99:1480,140,0
3R	16517212	.	G	A	1922.77	.	AC=2;AF=1.00;AN=2;DP=70;ExcessHet=3.0103;FS=0.000;MLEAC=2;MLEAF=1.00;MQ=43.94;QD=27.47;SOR=0.750	GT:AD:DP:GQ:PL	1/1:0,70:70:99:1951,209,0
3R	16517398	.	G	A	1415.77	.	AC=2;AF=1.00;AN=2;DP=54;ExcessHet=3.0103;FS=0.000;MLEAC=2;MLEAF=1.00;MQ=43.62;QD=26.22;SOR=0.693	GT:AD:DP:GQ:PL	1/1:0,54:54:99:1444,161,0
3R	16517624	.	G	C	1791.77	.	AC=2;AF=1.00;AN=2;DP=43;ExcessHet=3.0103;FS=0.000;MLEAC=2;MLEAF=1.00;MQ=42.69;QD=30.00;SOR=1.312	GT:AD:DP:GQ:PL	1/1:0,43:43:99:1820,129,0
3R	16517640	.	A	T	2131.77	.	AC=2;AF=1.00;AN=2;DP=45;ExcessHet=3.0103;FS=0.000;MLEAC=2;MLEAF=1.00;MQ=42.39;QD=33.25;SOR=1.154	GT:AD:DP:GQ:PL	1/1:0,45:45:99:2160,144,0
3R	16517656	.	C	T	2131.77	.	AC=2;AF=1.00;AN=2;DP=48;ExcessHet=3.0103;FS=0.000;MLEAC=2;MLEAF=1.00;MQ=41.99;QD=33.47;SOR=1.298	GT:AD:DP:GQ:PL	1/1:0,48:48:99:2160,144,0
3R	16517668	.	A	C	2266.77	.	AC=2;AF=1.00;AN=2;DP=45;ExcessHet=3.0103;FS=0.000;MLEAC=2;MLEAF=1.00;MQ=41.86;QD=27.06;SOR=1.559	GT:AD:DP:GQ:PL	1/1:0,45:45:99:2295,154,0
3R	16517671	.	G	T	2356.77	.	AC=2;AF=1.00;AN=2;DP=52;ExcessHet=3.0103;FS=0.000;MLEAC=2;MLEAF=1.00;MQ=42.15;QD=29.42;SOR=1.609	GT:AD:DP:GQ:PL	1/1:0,52:52:99:2385,160,0
3R	16517685	.	TA	T	2482.73	.	AC=2;AF=1.00;AN=2;DP=56;ExcessHet=3.0103;FS=0.000;MLEAC=2;MLEAF=1.00;MQ=42.27;QD=27.45;SOR=1.651	GT:AD:DP:GQ:PL	1/1:0,56:56:99:2520,169,0
3R	16517687	.	TTG	T	2527.73	.	AC=2;AF=1.00;AN=2;DP=56;ExcessHet=3.0103;FS=0.000;MLEAC=2;MLEAF=1.00;MQ=42.27;QD=29.01;SOR=1.651	GT:AD:DP:GQ:PL	1/1:0,56:56:99:2565,172,0
3R	16517692	.	ACTT	A	2527.73	.	AC=2;AF=1.00;AN=2;DP=57;ExcessHet=3.0103;FS=0.000;MLEAC=2;MLEAF=1.00;MQ=42.34;QD=28.88;SOR=1.569	GT:AD:DP:GQ:PL	1/1:0,57:57:99:2565,172,0
3R	16517696	.	T	A	2581.77	.	AC=2;AF=1.00;AN=2;DP=57;ExcessHet=3.0103;FS=0.000;MLEAC=2;MLEAF=1.00;MQ=42.34;QD=27.12;SOR=1.569	GT:AD:DP:GQ:PL	1/1:0,57:57:99:2610,175,0
3R	16517697	.	T	TAAAAAA	2572.73	.	AC=2;AF=1.00;AN=2;DP=57;ExcessHet=3.0103;FS=0.000;MLEAC=2;MLEAF=1.00;MQ=42.34;QD=32.11;SOR=1.569	GT:AD:DP:GQ:PL	1/1:0,57:57:99:2610,175,0
3R	16517719	.	C	T	2577.77	.	AC=2;AF=1.00;AN=2;BaseQRankSum=1.795;ClippingRankSum=0.000;DP=61;ExcessHet=3.0103;FS=0.000;MLEAC=2;MLEAF=1.00;MQ=42.56;MQRankSum=0.697;QD=28.92;ReadPosRankSum=1.023;SOR=0.351	GT:AD:DP:GQ:PL	1/1:1,60:61:99:2606,180,0
3R	16517754	.	T	A	1882.77	.	AC=2;AF=1.00;AN=2;DP=69;ExcessHet=3.0103;FS=0.000;MLEAC=2;MLEAF=1.00;MQ=42.93;QD=27.29;SOR=0.910	GT:AD:DP:GQ:PL	1/1:0,69:69:99:1911,207,0
3R	16518023	.	T	A	1226.77	.	AC=2;AF=1.00;AN=2;DP=46;ExcessHet=3.0103;FS=0.000;MLEAC=2;MLEAF=1.00;MQ=43.79;QD=26.67;SOR=0.874	GT:AD:DP:GQ:PL	1/1:0,46:46:99:1255,138,0
3R	16518344	.	A	G	1020.77	.	AC=2;AF=1.00;AN=2;DP=40;ExcessHet=3.0103;FS=0.000;MLEAC=2;MLEAF=1.00;MQ=43.88;QD=26.17;SOR=0.850	GT:AD:DP:GQ:PL	1/1:0,39:39:99:1049,116,0
3R	16518401	.	C	T	890.77	.	AC=2;AF=1.00;AN=2;DP=35;ExcessHet=3.0103;FS=0.000;MLEAC=2;MLEAF=1.00;MQ=43.86;QD=26.99;SOR=1.179	GT:AD:DP:GQ:PL	1/1:0,33:33:99:919,99,0
3R	16518413	.	A	AACGC	1551.73	.	AC=2;AF=1.00;AN=2;DP=35;ExcessHet=3.0103;FS=0.000;MLEAC=2;MLEAF=1.00;MQ=43.86;QD=30.08;SOR=0.941	GT:AD:DP:GQ:PL	1/1:0,34:34:99:1589,108,0
3R	16518658	.	CAT	C	1055.73	.	AC=2;AF=1.00;AN=2;BaseQRankSum=-0.676;ClippingRankSum=0.000;DP=44;ExcessHet=3.0103;FS=0.000;MLEAC=2;MLEAF=1.00;MQ=43.74;MQRankSum=-0.345;QD=27.07;ReadPosRankSum=0.639;SOR=0.859	GT:AD:DP:GQ:PL	1/1:2,37:39:56:1093,56,0
3R	16518964	.	T	A	1920.77	.	AC=2;AF=1.00;AN=2;DP=68;ExcessHet=3.0103;FS=0.000;MLEAC=2;MLEAF=1.00;MQ=44.00;QD=28.25;SOR=0.880	GT:AD:DP:GQ:PL	1/1:0,68:68:99:1949,204,0
3R	16518975	.	G	A	1835.77	.	AC=2;AF=1.00;AN=2;DP=66;ExcessHet=3.0103;FS=0.000;MLEAC=2;MLEAF=1.00;MQ=44.00;QD=27.81;SOR=0.754	GT:AD:DP:GQ:PL	1/1:0,66:66:99:1864,198,0
3R	16519084	.	C	T	1766.77	.	AC=2;AF=1.00;AN=2;DP=66;ExcessHet=3.0103;FS=0.000;MLEAC=2;MLEAF=1.00;MQ=44.00;QD=26.77;SOR=0.886	GT:AD:DP:GQ:PL	1/1:0,66:66:99:1795,197,0
3R	16519129	.	T	A	1758.77	.	AC=2;AF=1.00;AN=2;DP=66;ExcessHet=3.0103;FS=0.000;MLEAC=2;MLEAF=1.00;MQ=44.00;QD=26.65;SOR=0.886	GT:AD:DP:GQ:PL	1/1:0,66:66:99:1787,198,0
3R	16519385	.	A	G	1982.77	.	AC=2;AF=1.00;AN=2;DP=74;ExcessHet=3.0103;FS=0.000;MLEAC=2;MLEAF=1.00;MQ=43.97;QD=26.79;SOR=0.864	GT:AD:DP:GQ:PL	1/1:0,74:74:99:2011,222,0
3R	16519483	.	A	G	1712.77	.	AC=2;AF=1.00;AN=2;DP=63;ExcessHet=3.0103;FS=0.000;MLEAC=2;MLEAF=1.00;MQ=43.97;QD=27.19;SOR=0.790	GT:AD:DP:GQ:PL	1/1:0,63:63:99:1741,189,0
3R	16519561	.	T	G	1717.77	.	AC=2;AF=1.00;AN=2;DP=63;ExcessHet=3.0103;FS=0.000;MLEAC=2;MLEAF=1.00;MQ=44.00;QD=27.27;SOR=0.724	GT:AD:DP:GQ:PL	1/1:0,63:63:99:1746,189,0
3R	16519710	.	AT	A	999.73	.	AC=2;AF=1.00;AN=2;BaseQRankSum=-0.560;ClippingRankSum=0.000;DP=65;ExcessHet=3.0103;FS=0.000;MLEAC=2;MLEAF=1.00;MQ=44.13;MQRankSum=0.286;QD=17.54;ReadPosRankSum=0.282;SOR=0.970	GT:AD:DP:GQ:PL	1/1:2,55:57:99:1037,126,0
3R	16519946	.	G	T	1459.77	.	AC=2;AF=1.00;AN=2;DP=53;ExcessHet=3.0103;FS=0.000;MLEAC=2;MLEAF=1.00;MQ=44.00;QD=27.54;SOR=0.730	GT:AD:DP:GQ:PL	1/1:0,53:53:99:1488,159,0
3R	16519981	.	A	G	2360.77	.	AC=2;AF=1.00;AN=2;DP=57;ExcessHet=3.0103;FS=0.000;MLEAC=2;MLEAF=1.00;MQ=44.00;QD=30.95;SOR=0.877	GT:AD:DP:GQ:PL	1/1:0,57:57:99:2389,177,0
3R	16520005	.	A	G	2266.77	.	AC=2;AF=1.00;AN=2;DP=54;ExcessHet=3.0103;FS=0.000;MLEAC=2;MLEAF=1.00;MQ=44.00;QD=29.93;SOR=1.118	GT:AD:DP:GQ:PL	1/1:0,54:54:99:2295,165,0
3R	16520092	.	T	C	1082.77	.	AC=2;AF=1.00;AN=2;DP=45;ExcessHet=3.0103;FS=0.000;MLEAC=2;MLEAF=1.00;MQ=44.00;QD=24.61;SOR=0.784	GT:AD:DP:GQ:PL	1/1:0,44:44:99:1111,129,0
3R	16520418	.	CCTGGGGA	C	1469.73	.	AC=2;AF=1.00;AN=2;DP=36;ExcessHet=3.0103;FS=0.000;MLEAC=2;MLEAF=1.00;MQ=45.65;QD=22.01;SOR=1.739	GT:AD:DP:GQ:PL	1/1:0,36:36:99:1507,108,0
3R	16520434	.	C	T	1469.77	.	AC=2;AF=1.00;AN=2;DP=34;ExcessHet=3.0103;FS=0.000;MLEAC=2;MLEAF=1.00;MQ=45.00;QD=31.37;SOR=1.418	GT:AD:DP:GQ:PL	1/1:0,34:34:99:1498,108,0
3R	16520519	.	T	C	747.77	.	AC=2;AF=1.00;AN=2;DP=29;ExcessHet=3.0103;FS=0.000;MLEAC=2;MLEAF=1.00;MQ=42.19;QD=25.79;SOR=1.255	GT:AD:DP:GQ:PL	1/1:0,29:29:87:776,87,0
3R	16520788	.	G	A	1648.77	.	AC=2;AF=1.00;AN=2;DP=60;ExcessHet=3.0103;FS=0.000;MLEAC=2;MLEAF=1.00;MQ=43.72;QD=27.95;SOR=0.726	GT:AD:DP:GQ:PL	1/1:0,59:59:99:1677,177,0
3R	16520858	.	T	C	1996.77	.	AC=2;AF=1.00;AN=2;DP=77;ExcessHet=3.0103;FS=0.000;MLEAC=2;MLEAF=1.00;MQ=43.70;QD=26.27;SOR=0.859	GT:AD:DP:GQ:PL	1/1:0,76:76:99:2025,227,0
3R	16520988	.	C	A	1447.77	.	AC=2;AF=1.00;AN=2;DP=52;ExcessHet=3.0103;FS=0.000;MLEAC=2;MLEAF=1.00;MQ=44.00;QD=27.84;SOR=0.693	GT:AD:DP:GQ:PL	1/1:0,52:52:99:1476,156,0
3R	16521121	.	AT	A	1151.73	.	AC=2;AF=1.00;AN=2;DP=58;ExcessHet=3.0103;FS=0.000;MLEAC=2;MLEAF=1.00;MQ=44.19;QD=20.94;SOR=0.804	GT:AD:DP:GQ:PL	1/1:0,55:55:99:1189,164,0
3R	16521291	.	A	G	1653.77	.	AC=2;AF=1.00;AN=2;DP=60;ExcessHet=3.0103;FS=0.000;MLEAC=2;MLEAF=1.00;MQ=43.71;QD=27.56;SOR=0.986	GT:AD:DP:GQ:PL	1/1:0,60:60:99:1682,180,0
3R	16521474	.	C	T	1864.77	.	AC=2;AF=1.00;AN=2;DP=68;ExcessHet=3.0103;FS=0.000;MLEAC=2;MLEAF=1.00;MQ=44.00;QD=27.42;SOR=0.814	GT:AD:DP:GQ:PL	1/1:0,68:68:99:1893,204,0
3R	16521588	.	C	T	1657.77	.	AC=2;AF=1.00;AN=2;DP=59;ExcessHet=3.0103;FS=0.000;MLEAC=2;MLEAF=1.00;MQ=44.00;QD=28.10;SOR=0.871	GT:AD:DP:GQ:PL	1/1:0,59:59:99:1686,177,0
3R	16521899	.	C	T	1346.77	.	AC=2;AF=1.00;AN=2;DP=49;ExcessHet=3.0103;FS=0.000;MLEAC=2;MLEAF=1.00;MQ=44.00;QD=28.06;SOR=0.866	GT:AD:DP:GQ:PL	1/1:0,48:48:99:1375,144,0
3R	16522352	.	G	C	1222.77	.	AC=2;AF=1.00;AN=2;DP=47;ExcessHet=3.0103;FS=0.000;MLEAC=2;MLEAF=1.00;MQ=43.90;QD=26.58;SOR=1.329	GT:AD:DP:GQ:PL	1/1:0,46:46:99:1251,137,0
3R	16522441	.	CTTTT	C	653.73	.	AC=2;AF=1.00;AN=2;BaseQRankSum=-0.751;ClippingRankSum=0.000;DP=36;ExcessHet=3.0103;FS=0.000;MLEAC=1;MLEAF=0.500;MQ=44.00;MQRankSum=0.000;QD=29.72;ReadPosRankSum=0.594;SOR=0.250	GT:AD:DP:GQ:PL	1/1:2,20:22:40:633,40,0
3R	16522473	.	A	G	773.77	.	AC=2;AF=1.00;AN=2;DP=29;ExcessHet=3.0103;FS=0.000;MLEAC=2;MLEAF=1.00;MQ=43.83;QD=26.68;SOR=1.688	GT:AD:DP:GQ:PL	1/1:0,29:29:87:802,87,0
3R	16523510	.	T	C	1505.77	.	AC=2;AF=1.00;AN=2;DP=57;ExcessHet=3.0103;FS=0.000;MLEAC=2;MLEAF=1.00;MQ=42.50;QD=26.89;SOR=0.841	GT:AD:DP:GQ:PL	1/1:0,56:56:99:1534,167,0
3R	16523560	.	G	C	2267.77	.	AC=2;AF=1.00;AN=2;DP=53;ExcessHet=3.0103;FS=0.000;MLEAC=2;MLEAF=1.00;MQ=41.79;QD=25.76;SOR=1.179	GT:AD:DP:GQ:PL	1/1:0,53:53:99:2296,160,0
3R	16523566	.	C	G	2277.77	.	AC=2;AF=1.00;AN=2;DP=48;ExcessHet=3.0103;FS=0.000;MLEAC=2;MLEAF=1.00;MQ=41.56;QD=28.39;SOR=1.179	GT:AD:DP:GQ:PL	1/1:0,48:48:99:2306,157,0
3R	16523567	.	C	T	2249.77	.	AC=2;AF=1.00;AN=2;DP=47;ExcessHet=3.0103;FS=0.000;MLEAC=2;MLEAF=1.00;MQ=41.50;QD=30.47;SOR=1.251	GT:AD:DP:GQ:PL	1/1:0,47:47:99:2278,154,0
3R	16523571	.	T	A	2266.77	.	AC=2;AF=1.00;AN=2;DP=48;ExcessHet=3.0103;FS=0.000;MLEAC=2;MLEAF=1.00;MQ=41.43;QD=32.36;SOR=1.298	GT:AD:DP:GQ:PL	1/1:0,48:48:99:2295,154,0
3R	16523576	.	C	G	2356.77	.	AC=2;AF=1.00;AN=2;DP=50;ExcessHet=3.0103;FS=0.000;MLEAC=2;MLEAF=1.00;MQ=41.45;QD=31.25;SOR=1.157	GT:AD:DP:GQ:PL	1/1:0,50:50:99:2385,160,0
3R	16523577	.	A	G	2356.77	.	AC=2;AF=1.00;AN=2;DP=49;ExcessHet=3.0103;FS=0.000;MLEAC=2;MLEAF=1.00;MQ=41.40;QD=30.32;SOR=1.112	GT:AD:DP:GQ:PL	1/1:0,49:49:99:2385,160,0
3R	16523580	.	C	A	2266.77	.	AC=2;AF=1.00;AN=2;DP=51;ExcessHet=3.0103;FS=0.000;MLEAC=2;MLEAF=1.00;MQ=41.50;QD=31.63;SOR=1.201	GT:AD:DP:GQ:PL	1/1:0,51:51:99:2295,154,0
3R	16523583	.	T	TGACTG	2392.73	.	AC=2;AF=1.00;AN=2;DP=51;ExcessHet=3.0103;FS=0.000;MLEAC=2;MLEAF=1.00;MQ=41.50;QD=32.01;SOR=1.201	GT:AD:DP:GQ:PL	1/1:0,51:51:99:2430,163,0
3R	16523587	.	T	TTCAGTAAA	2482.73	.	AC=2;AF=1.00;AN=2;DP=51;ExcessHet=3.0103;FS=0.000;MLEAC=2;MLEAF=1.00;MQ=41.50;QD=31.33;SOR=0.994	GT:AD:DP:GQ:PL	1/1:0,51:51:99:2520,169,0
3R	16523591	.	A	G	2491.77	.	AC=2;AF=1.00;AN=2;DP=55;ExcessHet=3.0103;FS=0.000;MLEAC=2;MLEAF=1.00;MQ=41.55;QD=30.46;SOR=0.884	GT:AD:DP:GQ:PL	1/1:0,55:55:99:2520,169,0
3R	16523592	.	T	A	2491.77	.	AC=2;AF=1.00;AN=2;DP=56;ExcessHet=3.0103;FS=0.000;MLEAC=2;MLEAF=1.00;MQ=41.60;QD=23.39;SOR=0.841	GT:AD:DP:GQ:PL	1/1:0,56:56:99:2520,169,0
3R	16523599	.	C	T	2445.77	.	AC=2;AF=1.00;AN=2;DP=55;ExcessHet=3.0103;FS=0.000;MLEAC=2;MLEAF=1.00;MQ=41.63;QD=26.58;SOR=0.804	GT:AD:DP:GQ:PL	1/1:0,55:55:99:2474,166,0
3R	16523600	.	T	A	2445.77	.	AC=2;AF=1.00;AN=2;DP=55;ExcessHet=3.0103;FS=0.000;MLEAC=2;MLEAF=1.00;MQ=41.63;QD=32.15;SOR=0.804	GT:AD:DP:GQ:PL	1/1:0,55:55:99:2474,166,0
3R	16523605	.	A	T	2444.77	.	AC=2;AF=1.00;AN=2;DP=51;ExcessHet=3.0103;FS=0.000;MLEAC=2;MLEAF=1.00;MQ=41.60;QD=29.46;SOR=0.900	GT:AD:DP:GQ:PL	1/1:0,51:51:99:2473,165,0
3R	16523628	.	G	T	2317.77	.	AC=2;AF=1.00;AN=2;DP=54;ExcessHet=3.0103;FS=0.000;MLEAC=2;MLEAF=1.00;MQ=42.18;QD=31.14;SOR=0.693	GT:AD:DP:GQ:PL	1/1:0,54:54:99:2346,168,0
3R	16523632	.	G	A	2213.77	.	AC=2;AF=1.00;AN=2;DP=53;ExcessHet=3.0103;FS=0.000;MLEAC=2;MLEAF=1.00;MQ=42.31;QD=35.85;SOR=0.730	GT:AD:DP:GQ:PL	1/1:0,53:53:99:2242,159,0
3R	16523936	.	T	C	1152.77	.	AC=2;AF=1.00;AN=2;DP=42;ExcessHet=3.0103;FS=0.000;MLEAC=2;MLEAF=1.00;MQ=43.59;QD=27.45;SOR=0.892	GT:AD:DP:GQ:PL	1/1:0,42:42:99:1181,126,0
3R	16524026	.	A	G	1817.77	.	AC=2;AF=1.00;AN=2;DP=44;ExcessHet=3.0103;FS=0.000;MLEAC=2;MLEAF=1.00;MQ=43.46;QD=28.51;SOR=1.556	GT:AD:DP:GQ:PL	1/1:0,42:42:99:1846,126,0
3R	16524035	.	G	GCACC	1995.73	.	AC=2;AF=1.00;AN=2;DP=46;ExcessHet=3.0103;FS=0.000;MLEAC=2;MLEAF=1.00;MQ=43.49;QD=29.06;SOR=1.508	GT:AD:DP:GQ:PL	1/1:0,44:44:99:2033,138,0
3R	16524036	.	G	C	2004.77	.	AC=2;AF=1.00;AN=2;DP=47;ExcessHet=3.0103;FS=0.000;MLEAC=2;MLEAF=1.00;MQ=43.50;QD=27.27;SOR=1.414	GT:AD:DP:GQ:PL	1/1:0,45:45:99:2033,138,0
3R	16524107	.	G	A	1384.77	.	AC=2;AF=1.00;AN=2;DP=52;ExcessHet=3.0103;FS=0.000;MLEAC=2;MLEAF=1.00;MQ=43.34;QD=27.15;SOR=0.994	GT:AD:DP:GQ:PL	1/1:0,51:51:99:1413,152,0
3R	16524150	.	C	A	1420.77	.	AC=2;AF=1.00;AN=2;DP=54;ExcessHet=3.0103;FS=0.000;MLEAC=2;MLEAF=1.00;MQ=43.01;QD=26.81;SOR=1.179	GT:AD:DP:GQ:PL	1/1:0,53:53:99:1449,159,0
3R	16524171	.	TATCAATGA	T	2279.73	.	AC=2;AF=1.00;AN=2;DP=55;ExcessHet=3.0103;FS=0.000;MLEAC=2;MLEAF=1.00;MQ=43.10;QD=29.03;SOR=0.770	GT:AD:DP:GQ:PL	1/1:0,52:52:99:2317,157,0
3R	16524235	.	G	GA	2207.73	.	AC=2;AF=1.00;AN=2;DP=55;ExcessHet=3.0103;FS=0.000;MLEAC=2;MLEAF=1.00;MQ=42.89;QD=27.00;SOR=0.813	GT:AD:DP:GQ:PL	1/1:0,51:51:99:2245,159,0
3R	16524250	.	C	A	2276.77	.	AC=2;AF=1.00;AN=2;DP=52;ExcessHet=3.0103;FS=0.000;MLEAC=2;MLEAF=1.00;MQ=43.01;QD=30.94;SOR=0.853	GT:AD:DP:GQ:PL	1/1:0,52:52:99:2305,159,0
3R	16524251	.	T	TA	2244.73	.	AC=2;AF=1.00;AN=2;DP=52;ExcessHet=3.0103;FS=0.000;MLEAC=2;MLEAF=1.00;MQ=43.01;QD=36.20;SOR=0.853	GT:AD:DP:GQ:PL	1/1:0,52:52:99:2282,156,0
3R	16524327	.	T	TCATA	2333.73	.	AC=2;AF=1.00;AN=2;DP=53;ExcessHet=3.0103;FS=0.000;MLEAC=2;MLEAF=1.00;MQ=43.12;QD=26.29;SOR=1.524	GT:AD:DP:GQ:PL	1/1:0,53:53:99:2371,162,0
3R	16524359	.	TA	T	2061.73	.	AC=2;AF=1.00;AN=2;DP=47;ExcessHet=3.0103;FS=0.000;MLEAC=2;MLEAF=1.00;MQ=43.09;QD=29.89;SOR=1.659	GT:AD:DP:GQ:PL	1/1:0,47:47:99:2099,144,0
3R	16524362	.	A	C	2070.77	.	AC=2;AF=1.00;AN=2;DP=48;ExcessHet=3.0103;FS=0.000;MLEAC=2;MLEAF=1.00;MQ=43.11;QD=30.69;SOR=1.708	GT:AD:DP:GQ:PL	1/1:0,48:48:99:2099,144,0
3R	16524371	.	ATT	A	1388.73	.	AC=2;AF=1.00;AN=2;DP=50;ExcessHet=3.0103;FS=0.000;MLEAC=2;MLEAF=1.00;MQ=43.22;QD=29.55;SOR=1.659	GT:AD:DP:GQ:PL	1/1:0,47:47:99:1426,141,0
3R	16527871	.	A	G	1532.77	.	AC=2;AF=1.00;AN=2;DP=56;ExcessHet=3.0103;FS=0.000;MLEAC=2;MLEAF=1.00;MQ=44.00;QD=27.37;SOR=0.841	GT:AD:DP:GQ:PL	1/1:0,56:56:99:1561,168,0
3R	16527945	.	A	T	1455.77	.	AC=2;AF=1.00;AN=2;DP=53;ExcessHet=3.0103;FS=0.000;MLEAC=2;MLEAF=1.00;MQ=44.00;QD=27.47;SOR=1.402	GT:AD:DP:GQ:PL	1/1:0,53:53:99:1484,159,0
3R	16527953	.	T	TA	2340.73	.	AC=2;AF=1.00;AN=2;DP=52;ExcessHet=3.0103;FS=0.000;MLEAC=2;MLEAF=1.00;MQ=44.00;QD=34.72;SOR=1.244	GT:AD:DP:GQ:PL	1/1:0,52:52:99:2378,163,0
3R	16527958	.	T	A	2373.77	.	AC=2;AF=1.00;AN=2;DP=55;ExcessHet=3.0103;FS=0.000;MLEAC=2;MLEAF=1.00;MQ=44.00;QD=28.71;SOR=1.371	GT:AD:DP:GQ:PL	1/1:0,55:55:99:2402,166,0
3R	16527972	.	A	T	1464.77	.	AC=2;AF=1.00;AN=2;DP=55;ExcessHet=3.0103;FS=0.000;MLEAC=2;MLEAF=1.00;MQ=44.00;QD=27.13;SOR=1.329	GT:AD:DP:GQ:PL	1/1:0,54:54:99:1493,162,0
3R	16528002	.	G	T	2491.77	.	AC=2;AF=1.00;AN=2;DP=56;ExcessHet=3.0103;FS=0.000;MLEAC=2;MLEAF=1.00;MQ=43.72;QD=26.07;SOR=0.765	GT:AD:DP:GQ:PL	1/1:0,56:56:99:2520,169,0
3R	16528003	.	T	A	2491.77	.	AC=2;AF=1.00;AN=2;DP=56;ExcessHet=3.0103;FS=0.000;MLEAC=2;MLEAF=1.00;MQ=43.72;QD=30.02;SOR=0.765	GT:AD:DP:GQ:PL	1/1:0,56:56:99:2520,169,0
3R	16528105	.	C	A	1364.77	.	AC=2;AF=1.00;AN=2;DP=50;ExcessHet=3.0103;FS=0.000;MLEAC=2;MLEAF=1.00;MQ=44.00;QD=27.30;SOR=1.390	GT:AD:DP:GQ:PL	1/1:0,50:50:99:1393,150,0
3R	16528135	.	A	C	1918.77	.	AC=2;AF=1.00;AN=2;DP=46;ExcessHet=3.0103;FS=0.000;MLEAC=2;MLEAF=1.00;MQ=44.00;QD=27.31;SOR=1.203	GT:AD:DP:GQ:PL	1/1:0,46:46:99:1947,138,0
3R	16528146	.	C	A	1944.77	.	AC=2;AF=1.00;AN=2;DP=46;ExcessHet=3.0103;FS=0.000;MLEAC=2;MLEAF=1.00;MQ=44.00;QD=30.27;SOR=1.085	GT:AD:DP:GQ:PL	1/1:0,46:46:99:1973,141,0
3R	16528188	.	G	T	1904.77	.	AC=2;AF=1.00;AN=2;DP=45;ExcessHet=3.0103;FS=0.000;MLEAC=2;MLEAF=1.00;MQ=44.00;QD=28.31;SOR=0.829	GT:AD:DP:GQ:PL	1/1:0,45:45:99:1933,135,0
3R	16528189	.	A	G	1904.77	.	AC=2;AF=1.00;AN=2;DP=44;ExcessHet=3.0103;FS=0.000;MLEAC=2;MLEAF=1.00;MQ=44.00;QD=32.05;SOR=0.883	GT:AD:DP:GQ:PL	1/1:0,44:44:99:1933,135,0
3R	16528591	.	G	A	1509.77	.	AC=2;AF=1.00;AN=2;DP=55;ExcessHet=3.0103;FS=0.000;MLEAC=2;MLEAF=1.00;MQ=44.00;QD=27.45;SOR=1.371	GT:AD:DP:GQ:PL	1/1:0,55:55:99:1538,165,0
3R	16528656	.	A	C	1399.77	.	AC=2;AF=1.00;AN=2;DP=52;ExcessHet=3.0103;FS=0.000;MLEAC=2;MLEAF=1.00;MQ=44.00;QD=27.45;SOR=1.314	GT:AD:DP:GQ:PL	1/1:0,51:51:99:1428,153,0
3R	16528744	.	T	C	1389.77	.	AC=2;AF=1.00;AN=2;DP=52;ExcessHet=3.0103;FS=0.000;MLEAC=2;MLEAF=1.00;MQ=44.00;QD=26.73;SOR=0.853	GT:AD:DP:GQ:PL	1/1:0,52:52:99:1418,155,0
3R	16528894	.	T	C	2061.77	.	AC=2;AF=1.00;AN=2;DP=48;ExcessHet=3.0103;FS=0.000;MLEAC=2;MLEAF=1.00;MQ=43.96;QD=28.21;SOR=0.735	GT:AD:DP:GQ:PL	1/1:0,47:47:99:2090,141,0
3R	16528896	.	G	T	2061.77	.	AC=2;AF=1.00;AN=2;DP=47;ExcessHet=3.0103;FS=0.000;MLEAC=2;MLEAF=1.00;MQ=43.96;QD=27.10;SOR=0.693	GT:AD:DP:GQ:PL	1/1:0,46:46:99:2090,141,0
3R	16528922	.	G	A	1047.77	.	AC=2;AF=1.00;AN=2;BaseQRankSum=1.809;ClippingRankSum=0.000;DP=41;ExcessHet=3.0103;FS=0.000;MLEAC=2;MLEAF=1.00;MQ=43.95;MQRankSum=0.000;QD=26.19;ReadPosRankSum=-0.474;SOR=0.404	GT:AD:DP:GQ:PL	1/1:1,39:40:99:1076,110,0
3R	16529037	.	A	T	1871.77	.	AC=2;AF=1.00;AN=2;DP=44;ExcessHet=3.0103;FS=0.000;MLEAC=2;MLEAF=1.00;MQ=43.36;QD=32.25;SOR=1.230	GT:AD:DP:GQ:PL	1/1:0,44:44:99:1900,132,0
3R	16529043	.	C	T	1805.77	.	AC=2;AF=1.00;AN=2;BaseQRankSum=-1.642;ClippingRankSum=0.000;DP=41;ExcessHet=3.0103;FS=0.000;MLEAC=2;MLEAF=1.00;MQ=43.31;MQRankSum=3.463;QD=29.73;ReadPosRankSum=2.103;SOR=0.432	GT:AD:DP:GQ:PL	1/1:1,40:41:98:1834,98,0
3R	16529063	.	G	A	1199.77	.	AC=2;AF=1.00;AN=2;DP=44;ExcessHet=3.0103;FS=0.000;MLEAC=2;MLEAF=1.00;MQ=43.36;QD=27.27;SOR=0.883	GT:AD:DP:GQ:PL	1/1:0,44:44:99:1228,132,0
3R	16529118	.	A	T	909.77	.	AC=2;AF=1.00;AN=2;DP=34;ExcessHet=3.0103;FS=0.000;MLEAC=2;MLEAF=1.00;MQ=43.94;QD=26.76;SOR=1.418	GT:AD:DP:GQ:PL	1/1:0,34:34:99:938,102,0
3R	16529506	.	G	C	1003.77	.	AC=2;AF=1.00;AN=2;DP=37;ExcessHet=3.0103;FS=0.000;MLEAC=2;MLEAF=1.00;MQ=43.89;QD=27.13;SOR=0.859	GT:AD:DP:GQ:PL	1/1:0,37:37:99:1032,111,0
3R	16529719	.	A	T	353.85	.	AC=2;AF=1.00;AN=2;BaseQRankSum=1.770;ClippingRankSum=0.000;DP=32;ExcessHet=3.0103;FS=2.277;MLEAC=2;MLEAF=1.00;MQ=43.55;MQRankSum=-0.658;QD=12.20;ReadPosRankSum=-0.285;SOR=1.609	GT:AD:DP:GQ:PL	1/1:4,25:29:17:382,17,0
3R	16529733	.	C	G	1430.77	.	AC=2;AF=1.00;AN=2;DP=39;ExcessHet=3.0103;FS=0.000;MLEAC=2;MLEAF=1.00;MQ=43.68;QD=26.24;SOR=0.743	GT:AD:DP:GQ:PL	1/1:0,39:39:99:1459,126,0
3R	16532093	.	T	G	1560.77	.	AC=2;AF=1.00;AN=2;DP=56;ExcessHet=3.0103;FS=0.000;MLEAC=2;MLEAF=1.00;MQ=44.00;QD=27.87;SOR=1.101	GT:AD:DP:GQ:PL	1/1:0,56:56:99:1589,168,0
3R	16534369	.	C	T	1576.77	.	AC=2;AF=1.00;AN=2;DP=36;ExcessHet=3.0103;FS=0.000;MLEAC=2;MLEAF=1.00;MQ=43.70;QD=25.63;SOR=1.371	GT:AD:DP:GQ:PL	1/1:0,36:36:99:1605,108,0
3R	16534370	.	G	T	1576.77	.	AC=2;AF=1.00;AN=2;DP=35;ExcessHet=3.0103;FS=0.000;MLEAC=2;MLEAF=1.00;MQ=43.69;QD=28.54;SOR=1.308	GT:AD:DP:GQ:PL	1/1:0,35:35:99:1605,108,0
3R	16534422	.	T	C	823.77	.	AC=2;AF=1.00;AN=2;DP=31;ExcessHet=3.0103;FS=0.000;MLEAC=2;MLEAF=1.00;MQ=43.31;QD=26.57;SOR=0.756	GT:AD:DP:GQ:PL	1/1:0,31:31:93:852,93,0
3R	16534448	.	G	A	627.77	.	AC=2;AF=1.00;AN=2;DP=28;ExcessHet=3.0103;FS=0.000;MLEAC=2;MLEAF=1.00;MQ=43.23;QD=22.42;SOR=0.836	GT:AD:DP:GQ:PL	1/1:0,28:28:81:656,81,0
3R	16534498	.	TATA	T	1251.73	.	AC=2;AF=1.00;AN=2;DP=30;ExcessHet=3.0103;FS=0.000;MLEAC=2;MLEAF=1.00;MQ=43.00;QD=26.94;SOR=0.760	GT:AD:DP:GQ:PL	1/1:0,29:29:88:1289,88,0
3R	16534506	.	TAATATTATTTATACAAAAATTTTACACAATTC	T	1385.73	.	AC=2;AF=1.00;AN=2;DP=31;ExcessHet=3.0103;FS=0.000;MLEAC=2;MLEAF=1.00;MQ=43.03;QD=27.51;SOR=0.892	GT:AD:DP:GQ:PL	1/1:0,31:31:96:1423,96,0
3R	16534552	.	G	A	1292.77	.	AC=2;AF=1.00;AN=2;DP=28;ExcessHet=3.0103;FS=0.000;MLEAC=2;MLEAF=1.00;MQ=43.06;QD=34.46;SOR=0.836	GT:AD:DP:GQ:PL	1/1:0,28:28:93:1321,93,0
3R	16534628	.	G	C	1068.77	.	AC=2;AF=1.00;AN=2;DP=39;ExcessHet=3.0103;FS=0.000;MLEAC=2;MLEAF=1.00;MQ=43.48;QD=27.40;SOR=0.850	GT:AD:DP:GQ:PL	1/1:0,39:39:99:1097,117,0
3R	16534678	.	A	T	1132.77	.	AC=2;AF=1.00;AN=2;DP=42;ExcessHet=3.0103;FS=0.000;MLEAC=2;MLEAF=1.00;MQ=43.70;QD=26.97;SOR=0.892	GT:AD:DP:GQ:PL	1/1:0,42:42:99:1161,125,0
3R	16534690	.	GAT	G	1528.73	.	AC=2;AF=1.00;AN=2;DP=36;ExcessHet=3.0103;FS=0.000;MLEAC=2;MLEAF=1.00;MQ=43.65;QD=22.59;SOR=1.209	GT:AD:DP:GQ:PL	1/1:0,36:36:99:1566,108,0
3R	16534703	.	G	T	911.77	.	AC=2;AF=1.00;AN=2;DP=33;ExcessHet=3.0103;FS=0.000;MLEAC=2;MLEAF=1.00;MQ=43.68;QD=27.63;SOR=1.352	GT:AD:DP:GQ:PL	1/1:0,33:33:99:940,99,0
3R	16534832	.	C	T	1827.77	.	AC=2;AF=1.00;AN=2;DP=42;ExcessHet=3.0103;FS=0.000;MLEAC=2;MLEAF=1.00;MQ=44.00;QD=35.31;SOR=0.788	GT:AD:DP:GQ:PL	1/1:0,42:42:99:1856,129,0
3R	16534851	.	A	T	1937.77	.	AC=2;AF=1.00;AN=2;DP=47;ExcessHet=3.0103;FS=0.000;MLEAC=2;MLEAF=1.00;MQ=43.96;QD=27.03;SOR=0.823	GT:AD:DP:GQ:PL	1/1:0,47:47:99:1966,141,0
3R	16535011	.	GCAACTCT	G	1892.73	.	AC=2;AF=1.00;AN=2;DP=45;ExcessHet=3.0103;FS=0.000;MLEAC=2;MLEAF=1.00;MQ=43.89;QD=33.36;SOR=1.055	GT:AD:DP:GQ:PL	1/1:0,43:43:99:1930,130,0
3R	16535306	.	T	C	2321.77	.	AC=2;AF=1.00;AN=2;DP=53;ExcessHet=3.0103;FS=0.000;MLEAC=2;MLEAF=1.00;MQ=43.53;QD=31.70;SOR=0.853	GT:AD:DP:GQ:PL	1/1:0,52:52:99:2350,160,0
3R	16535307	.	T	G	2350.77	.	AC=2;AF=1.00;AN=2;DP=51;ExcessHet=3.0103;FS=0.000;MLEAC=2;MLEAF=1.00;MQ=43.52;QD=25.23;SOR=0.859	GT:AD:DP:GQ:PL	1/1:0,50:50:99:2379,163,0
3R	16535308	.	G	A	2350.77	.	AC=2;AF=1.00;AN=2;DP=52;ExcessHet=3.0103;FS=0.000;MLEAC=2;MLEAF=1.00;MQ=43.53;QD=27.74;SOR=0.900	GT:AD:DP:GQ:PL	1/1:0,51:51:99:2379,163,0
3R	16535332	.	T	C	2163.77	.	AC=2;AF=1.00;AN=2;DP=52;ExcessHet=3.0103;FS=0.000;MLEAC=2;MLEAF=1.00;MQ=43.24;QD=28.64;SOR=0.853	GT:AD:DP:GQ:PL	1/1:0,52:52:99:2192,156,0
3R	16535366	.	ATC	A	2298.73	.	AC=2;AF=1.00;AN=2;DP=54;ExcessHet=3.0103;FS=0.000;MLEAC=2;MLEAF=1.00;MQ=42.98;QD=33.08;SOR=0.892	GT:AD:DP:GQ:PL	1/1:0,53:53:99:2336,162,0
3R	16535369	.	T	A	2307.77	.	AC=2;AF=1.00;AN=2;DP=54;ExcessHet=3.0103;FS=0.000;MLEAC=2;MLEAF=1.00;MQ=42.98;QD=29.56;SOR=0.846	GT:AD:DP:GQ:PL	1/1:0,54:54:99:2336,162,0
3R	16535415	.	T	A	2341.77	.	AC=2;AF=1.00;AN=2;DP=52;ExcessHet=3.0103;FS=0.000;MLEAC=2;MLEAF=1.00;MQ=43.05;QD=29.35;SOR=0.941	GT:AD:DP:GQ:PL	1/1:0,52:52:99:2370,160,0
3R	16535417	.	A	ATT	2367.73	.	AC=2;AF=1.00;AN=2;DP=52;ExcessHet=3.0103;FS=0.000;MLEAC=2;MLEAF=1.00;MQ=43.05;QD=25.85;SOR=1.036	GT:AD:DP:GQ:PL	1/1:0,52:52:99:2405,163,0
3R	16535600	.	G	T	1620.77	.	AC=2;AF=1.00;AN=2;DP=64;ExcessHet=3.0103;FS=0.000;MLEAC=2;MLEAF=1.00;MQ=44.00;QD=26.57;SOR=0.793	GT:AD:DP:GQ:PL	1/1:0,61:61:99:1649,182,0
3R	16535762	.	C	T	1459.77	.	AC=2;AF=1.00;AN=2;DP=54;ExcessHet=3.0103;FS=0.000;MLEAC=2;MLEAF=1.00;MQ=43.93;QD=27.54;SOR=1.287	GT:AD:DP:GQ:PL	1/1:0,53:53:99:1488,159,0
3R	16535792	.	C	A	1480.77	.	AC=2;AF=1.00;AN=2;DP=57;ExcessHet=3.0103;FS=0.000;MLEAC=2;MLEAF=1.00;MQ=43.93;QD=26.44;SOR=1.101	GT:AD:DP:GQ:PL	1/1:0,56:56:99:1509,167,0
3R	16535809	.	A	C	1500.77	.	AC=2;AF=1.00;AN=2;DP=56;ExcessHet=3.0103;FS=0.000;MLEAC=2;MLEAF=1.00;MQ=43.97;QD=27.29;SOR=0.804	GT:AD:DP:GQ:PL	1/1:0,55:55:99:1529,164,0
3R	16535825	.	G	A	1285.77	.	AC=2;AF=1.00;AN=2;DP=48;ExcessHet=3.0103;FS=0.000;MLEAC=2;MLEAF=1.00;MQ=43.96;QD=27.36;SOR=1.022	GT:AD:DP:GQ:PL	1/1:0,47:47:99:1314,141,0
3R	16536086	.	G	A	1532.77	.	AC=2;AF=1.00;AN=2;DP=54;ExcessHet=3.0103;FS=0.000;MLEAC=2;MLEAF=1.00;MQ=43.96;QD=28.38;SOR=0.846	GT:AD:DP:GQ:PL	1/1:0,54:54:99:1561,162,0
3R	16536235	.	A	G	1173.77	.	AC=2;AF=1.00;AN=2;DP=44;ExcessHet=3.0103;FS=0.000;MLEAC=2;MLEAF=1.00;MQ=44.00;QD=27.30;SOR=0.941	GT:AD:DP:GQ:PL	1/1:0,43:43:99:1202,129,0
3R	16536364	.	G	A	1463.77	.	AC=2;AF=1.00;AN=2;DP=55;ExcessHet=3.0103;FS=0.000;MLEAC=2;MLEAF=1.00;MQ=44.00;QD=28.15;SOR=1.036	GT:AD:DP:GQ:PL	1/1:0,52:52:99:1492,156,0
3R	16536633	.	C	A	1396.77	.	AC=2;AF=1.00;AN=2;DP=51;ExcessHet=3.0103;FS=0.000;MLEAC=2;MLEAF=1.00;MQ=44.00;QD=27.39;SOR=0.813	GT:AD:DP:GQ:PL	1/1:0,51:51:99:1425,153,0
3R	16536724	.	CTTT	C	1817.73	.	AC=2;AF=1.00;AN=2;DP=50;ExcessHet=3.0103;FS=0.000;MLEAC=2;MLEAF=1.00;MQ=44.40;QD=30.78;SOR=1.040	GT:AD:DP:GQ:PL	1/1:0,45:45:99:1855,136,0
3R	16536740	.	C	G	2006.77	.	AC=2;AF=1.00;AN=2;DP=46;ExcessHet=3.0103;FS=0.000;MLEAC=2;MLEAF=1.00;MQ=44.48;QD=24.20;SOR=1.329	GT:AD:DP:GQ:PL	1/1:0,46:46:99:2035,142,0
3R	16536852	.	G	C	1265.77	.	AC=2;AF=1.00;AN=2;BaseQRankSum=1.775;ClippingRankSum=0.000;DP=49;ExcessHet=3.0103;FS=0.000;MLEAC=2;MLEAF=1.00;MQ=44.64;MQRankSum=-3.352;QD=25.83;ReadPosRankSum=1.950;SOR=0.257	GT:AD:DP:GQ:PL	1/1:1,48:49:99:1294,136,0
3R	16536918	.	A	T	1540.77	.	AC=2;AF=1.00;AN=2;BaseQRankSum=1.405;ClippingRankSum=0.000;DP=57;ExcessHet=3.0103;FS=0.000;MLEAC=2;MLEAF=1.00;MQ=43.97;MQRankSum=0.000;QD=27.03;ReadPosRankSum=-0.652;SOR=0.407	GT:AD:DP:GQ:PL	1/1:1,56:57:99:1569,144,0
3R	16538245	.	A	G	1530.77	.	AC=2;AF=1.00;AN=2;DP=56;ExcessHet=3.0103;FS=0.000;MLEAC=2;MLEAF=1.00;MQ=43.95;QD=27.34;SOR=0.841	GT:AD:DP:GQ:PL	1/1:0,56:56:99:1559,168,0
3R	16538306	.	C	T	2179.77	.	AC=2;AF=1.00;AN=2;DP=52;ExcessHet=3.0103;FS=0.000;MLEAC=2;MLEAF=1.00;MQ=43.96;QD=28.61;SOR=0.770	GT:AD:DP:GQ:PL	1/1:0,52:52:99:2208,159,0
3R	16538315	.	C	T	2184.77	.	AC=2;AF=1.00;AN=2;DP=53;ExcessHet=3.0103;FS=0.000;MLEAC=2;MLEAF=1.00;MQ=43.96;QD=32.10;SOR=0.981	GT:AD:DP:GQ:PL	1/1:0,53:53:99:2213,159,0
3R	16538800	.	G	C	1338.77	.	AC=2;AF=1.00;AN=2;DP=50;ExcessHet=3.0103;FS=0.000;MLEAC=2;MLEAF=1.00;MQ=44.00;QD=26.78;SOR=0.952	GT:AD:DP:GQ:PL	1/1:0,50:50:99:1367,150,0
3R	16539046	.	G	GCACACA	1789.73	.	AC=2;AF=1.00;AN=2;DP=42;ExcessHet=3.0103;FS=0.000;MLEAC=2;MLEAF=1.00;MQ=43.66;QD=32.75;SOR=0.914	GT:AD:DP:GQ:PL	1/1:0,40:40:99:1827,129,0
3R	16539837	.	T	C	1286.77	.	AC=2;AF=1.00;AN=2;DP=47;ExcessHet=3.0103;FS=0.000;MLEAC=2;MLEAF=1.00;MQ=44.00;QD=27.38;SOR=0.735	GT:AD:DP:GQ:PL	1/1:0,47:47:99:1315,141,0
3R	16541191	.	G	A	1594.77	.	AC=2;AF=1.00;AN=2;DP=61;ExcessHet=3.0103;FS=0.000;MLEAC=2;MLEAF=1.00;MQ=44.00;QD=26.14;SOR=1.292	GT:AD:DP:GQ:PL	1/1:0,61:61:99:1623,182,0
3R	16541473	.	A	G	1409.77	.	AC=2;AF=1.00;AN=2;DP=55;ExcessHet=3.0103;FS=0.000;MLEAC=2;MLEAF=1.00;MQ=44.00;QD=25.63;SOR=0.804	GT:AD:DP:GQ:PL	1/1:0,55:55:99:1438,163,0
3R	16541959	.	G	C	1895.77	.	AC=2;AF=1.00;AN=2;DP=71;ExcessHet=3.0103;FS=0.000;MLEAC=2;MLEAF=1.00;MQ=43.97;QD=27.08;SOR=0.811	GT:AD:DP:GQ:PL	1/1:0,70:70:99:1924,209,0
3R	16542098	.	T	G	2798.77	.	AC=2;AF=1.00;AN=2;DP=64;ExcessHet=3.0103;FS=0.000;MLEAC=2;MLEAF=1.00;MQ=43.94;QD=27.71;SOR=0.822	GT:AD:DP:GQ:PL	1/1:0,64:64:99:2827,199,0
3R	16542106	.	A	G	2756.77	.	AC=2;AF=1.00;AN=2;DP=64;ExcessHet=3.0103;FS=0.000;MLEAC=2;MLEAF=1.00;MQ=43.94;QD=34.99;SOR=0.966	GT:AD:DP:GQ:PL	1/1:0,64:64:99:2785,196,0
3R	16542122	.	G	A	1663.77	.	AC=2;AF=1.00;AN=2;DP=61;ExcessHet=3.0103;FS=0.000;MLEAC=2;MLEAF=1.00;MQ=43.94;QD=27.27;SOR=0.941	GT:AD:DP:GQ:PL	1/1:0,61:61:99:1692,183,0
3R	16542293	.	ATGGT	A	2289.73	.	AC=2;AF=1.00;AN=2;DP=54;ExcessHet=3.0103;FS=0.000;MLEAC=2;MLEAF=1.00;MQ=43.96;QD=31.59;SOR=0.941	GT:AD:DP:GQ:PL	1/1:0,52:52:99:2327,157,0
3R	16542462	.	C	CAAAAAA	405.73	.	AC=2;AF=1.00;AN=2;BaseQRankSum=-0.340;ClippingRankSum=0.000;DP=29;ExcessHet=3.0103;FS=0.000;MLEAC=1;MLEAF=0.500;MQ=43.73;MQRankSum=1.289;QD=18.44;ReadPosRankSum=1.826;SOR=0.560	GT:AD:DP:GQ:PL	1/1:3,19:22:32:438,32,0
3R	16543139	.	A	G	1184.77	.	AC=2;AF=1.00;AN=2;DP=45;ExcessHet=3.0103;FS=0.000;MLEAC=2;MLEAF=1.00;MQ=43.94;QD=26.33;SOR=1.038	GT:AD:DP:GQ:PL	1/1:0,45:45:99:1213,134,0
3R	16543230	.	T	C	973.77	.	AC=2;AF=1.00;AN=2;DP=37;ExcessHet=3.0103;FS=0.000;MLEAC=2;MLEAF=1.00;MQ=43.61;QD=26.32;SOR=1.270	GT:AD:DP:GQ:PL	1/1:0,37:37:99:1002,110,0
3R	16543267	.	A	AT	381.73	.	AC=2;AF=1.00;AN=2;BaseQRankSum=-1.414;ClippingRankSum=0.000;DP=39;ExcessHet=3.0103;FS=0.000;MLEAC=2;MLEAF=1.00;MQ=43.55;MQRankSum=0.000;QD=14.68;ReadPosRankSum=0.000;SOR=0.343	GT:AD:DP:GQ:PL	1/1:1,25:26:70:419,70,0
3R	16543819	.	A	C	2272.77	.	AC=2;AF=1.00;AN=2;DP=52;ExcessHet=3.0103;FS=0.000;MLEAC=2;MLEAF=1.00;MQ=44.00;QD=33.59;SOR=0.693	GT:AD:DP:GQ:PL	1/1:0,52:52:99:2301,160,0
3R	16543825	.	T	A	2328.77	.	AC=2;AF=1.00;AN=2;DP=53;ExcessHet=3.0103;FS=0.000;MLEAC=2;MLEAF=1.00;MQ=44.00;QD=29.54;SOR=0.730	GT:AD:DP:GQ:PL	1/1:0,53:53:99:2357,166,0
3R	16543907	.	A	C	1719.77	.	AC=2;AF=1.00;AN=2;BaseQRankSum=1.889;ClippingRankSum=0.000;DP=67;ExcessHet=3.0103;FS=3.789;MLEAC=2;MLEAF=1.00;MQ=44.00;MQRankSum=0.000;QD=25.67;ReadPosRankSum=0.717;SOR=0.829	GT:AD:DP:GQ:PL	1/1:1,66:67:99:1748,190,0
3R	16543940	.	C	A	1856.77	.	AC=2;AF=1.00;AN=2;DP=69;ExcessHet=3.0103;FS=0.000;MLEAC=2;MLEAF=1.00;MQ=43.97;QD=26.91;SOR=0.910	GT:AD:DP:GQ:PL	1/1:0,69:69:99:1885,207,0
3R	16544117	.	A	T	1745.77	.	AC=2;AF=1.00;AN=2;DP=62;ExcessHet=3.0103;FS=0.000;MLEAC=2;MLEAF=1.00;MQ=44.00;QD=28.16;SOR=1.536	GT:AD:DP:GQ:PL	1/1:0,62:62:99:1774,186,0
3R	16544141	.	G	A	2660.77	.	AC=2;AF=1.00;AN=2;DP=60;ExcessHet=3.0103;FS=0.000;MLEAC=2;MLEAF=1.00;MQ=44.00;QD=27.71;SOR=1.255	GT:AD:DP:GQ:PL	1/1:0,60:60:99:2689,181,0
3R	16544146	.	G	A	2660.77	.	AC=2;AF=1.00;AN=2;DP=60;ExcessHet=3.0103;FS=0.000;MLEAC=2;MLEAF=1.00;MQ=44.00;QD=30.10;SOR=1.255	GT:AD:DP:GQ:PL	1/1:0,60:60:99:2689,181,0
3R	16544166	.	G	C	1816.77	.	AC=2;AF=1.00;AN=2;DP=67;ExcessHet=3.0103;FS=0.000;MLEAC=2;MLEAF=1.00;MQ=44.00;QD=27.12;SOR=0.723	GT:AD:DP:GQ:PL	1/1:0,67:67:99:1845,200,0
3R	16544264	.	G	T	1829.77	.	AC=2;AF=1.00;AN=2;DP=66;ExcessHet=3.0103;FS=0.000;MLEAC=2;MLEAF=1.00;MQ=44.00;QD=27.72;SOR=1.033	GT:AD:DP:GQ:PL	1/1:0,66:66:99:1858,198,0
3R	16544548	.	A	C	1681.77	.	AC=2;AF=1.00;AN=2;DP=62;ExcessHet=3.0103;FS=0.000;MLEAC=2;MLEAF=1.00;MQ=44.00;QD=27.57;SOR=1.197	GT:AD:DP:GQ:PL	1/1:0,61:61:99:1710,183,0
3R	16544649	.	T	C	1409.77	.	AC=2;AF=1.00;AN=2;DP=51;ExcessHet=3.0103;FS=0.000;MLEAC=2;MLEAF=1.00;MQ=43.96;QD=27.64;SOR=0.813	GT:AD:DP:GQ:PL	1/1:0,51:51:99:1438,153,0
3R	16544759	.	T	A	1591.77	.	AC=2;AF=1.00;AN=2;DP=58;ExcessHet=3.0103;FS=0.000;MLEAC=2;MLEAF=1.00;MQ=44.00;QD=27.44;SOR=0.762	GT:AD:DP:GQ:PL	1/1:0,58:58:99:1620,174,0
3R	16547330	.	A	C	1349.77	.	AC=2;AF=1.00;AN=2;BaseQRankSum=1.822;ClippingRankSum=0.000;DP=52;ExcessHet=3.0103;FS=0.000;MLEAC=2;MLEAF=1.00;MQ=44.00;MQRankSum=0.000;QD=26.47;ReadPosRankSum=-0.409;SOR=0.256	GT:AD:DP:GQ:PL	1/1:1,50:51:99:1378,143,0
3R	16547806	.	G	T	1453.77	.	AC=2;AF=1.00;AN=2;DP=53;ExcessHet=3.0103;FS=0.000;MLEAC=2;MLEAF=1.00;MQ=43.93;QD=27.43;SOR=0.808	GT:AD:DP:GQ:PL	1/1:0,53:53:99:1482,158,0
3R	16547817	.	T	G	1340.77	.	AC=2;AF=1.00;AN=2;DP=51;ExcessHet=3.0103;FS=0.000;MLEAC=2;MLEAF=1.00;MQ=43.92;QD=26.29;SOR=0.900	GT:AD:DP:GQ:PL	1/1:0,51:51:99:1369,153,0
3R	16547837	.	G	A	1570.77	.	AC=2;AF=1.00;AN=2;DP=57;ExcessHet=3.0103;FS=0.000;MLEAC=2;MLEAF=1.00;MQ=43.90;QD=27.56;SOR=1.238	GT:AD:DP:GQ:PL	1/1:0,57:57:99:1599,171,0
3R	16548173	.	T	A	1489.77	.	AC=2;AF=1.00;AN=2;DP=55;ExcessHet=3.0103;FS=0.000;MLEAC=2;MLEAF=1.00;MQ=43.96;QD=27.09;SOR=0.804	GT:AD:DP:GQ:PL	1/1:0,55:55:99:1518,165,0
3R	16548355	.	G	GTTATGA	1752.73	.	AC=2;AF=1.00;AN=2;DP=43;ExcessHet=3.0103;FS=0.000;MLEAC=2;MLEAF=1.00;MQ=44.00;QD=24.18;SOR=0.741	GT:AD:DP:GQ:PL	1/1:0,41:41:99:1790,123,0
3R	16548405	.	G	A	1106.77	.	AC=2;AF=1.00;AN=2;DP=44;ExcessHet=3.0103;FS=0.000;MLEAC=2;MLEAF=1.00;MQ=43.96;QD=25.74;SOR=0.836	GT:AD:DP:GQ:PL	1/1:0,43:43:99:1135,127,0
3R	16548897	.	A	T	2819.77	.	AC=2;AF=1.00;AN=2;DP=64;ExcessHet=3.0103;FS=0.000;MLEAC=2;MLEAF=1.00;MQ=44.00;QD=24.35;SOR=1.044	GT:AD:DP:GQ:PL	1/1:0,64:64:99:2848,193,0
3R	16548898	.	A	T	2819.77	.	AC=2;AF=1.00;AN=2;DP=64;ExcessHet=3.0103;FS=0.000;MLEAC=2;MLEAF=1.00;MQ=44.00;QD=30.96;SOR=1.044	GT:AD:DP:GQ:PL	1/1:0,64:64:99:2848,193,0
3R	16548910	.	G	A	2633.77	.	AC=2;AF=1.00;AN=2;DP=62;ExcessHet=3.0103;FS=0.000;MLEAC=2;MLEAF=1.00;MQ=44.00;QD=33.42;SOR=0.976	GT:AD:DP:GQ:PL	1/1:0,62:62:99:2662,185,0
3R	16548914	.	T	A	2600.77	.	AC=2;AF=1.00;AN=2;DP=60;ExcessHet=3.0103;FS=0.000;MLEAC=2;MLEAF=1.00;MQ=44.00;QD=25.88;SOR=0.831	GT:AD:DP:GQ:PL	1/1:0,60:60:99:2629,182,0
3R	16548997	.	T	A	1531.77	.	AC=2;AF=1.00;AN=2;DP=57;ExcessHet=3.0103;FS=0.000;MLEAC=2;MLEAF=1.00;MQ=44.00;QD=27.35;SOR=1.101	GT:AD:DP:GQ:PL	1/1:0,56:56:99:1560,168,0
3R	16549481	.	G	A	910.77	.	AC=2;AF=1.00;AN=2;DP=35;ExcessHet=3.0103;FS=0.000;MLEAC=2;MLEAF=1.00;MQ=44.00;QD=26.02;SOR=1.148	GT:AD:DP:GQ:PL	1/1:0,35:35:99:939,104,0
3R	16549662	.	A	G	1190.77	.	AC=2;AF=1.00;AN=2;DP=45;ExcessHet=3.0103;FS=0.000;MLEAC=2;MLEAF=1.00;MQ=44.00;QD=26.46;SOR=1.280	GT:AD:DP:GQ:PL	1/1:0,45:45:99:1219,134,0
3R	16550025	.	T	G	1826.77	.	AC=2;AF=1.00;AN=2;DP=43;ExcessHet=3.0103;FS=0.000;MLEAC=2;MLEAF=1.00;MQ=43.95;QD=29.57;SOR=1.312	GT:AD:DP:GQ:PL	1/1:0,43:43:99:1855,129,0
3R	16550041	.	G	T	1861.77	.	AC=2;AF=1.00;AN=2;DP=42;ExcessHet=3.0103;FS=0.000;MLEAC=2;MLEAF=1.00;MQ=44.00;QD=30.55;SOR=1.402	GT:AD:DP:GQ:PL	1/1:0,42:42:99:1890,132,0
3R	16550362	.	G	C	1319.77	.	AC=2;AF=1.00;AN=2;DP=50;ExcessHet=3.0103;FS=0.000;MLEAC=2;MLEAF=1.00;MQ=42.72;QD=26.40;SOR=1.519	GT:AD:DP:GQ:PL	1/1:0,50:50:99:1348,150,0
3R	16550399	.	A	G	1967.77	.	AC=2;AF=1.00;AN=2;DP=45;ExcessHet=3.0103;FS=0.000;MLEAC=2;MLEAF=1.00;MQ=42.73;QD=29.01;SOR=0.829	GT:AD:DP:GQ:PL	1/1:0,45:45:99:1996,135,0
3R	16550411	.	C	A	2131.77	.	AC=2;AF=1.00;AN=2;DP=48;ExcessHet=3.0103;FS=0.000;MLEAC=2;MLEAF=1.00;MQ=42.37;QD=29.77;SOR=0.866	GT:AD:DP:GQ:PL	1/1:0,48:48:99:2160,144,0
3R	16550419	.	G	T	2041.77	.	AC=2;AF=1.00;AN=2;DP=46;ExcessHet=3.0103;FS=0.000;MLEAC=2;MLEAF=1.00;MQ=42.37;QD=31.10;SOR=0.780	GT:AD:DP:GQ:PL	1/1:0,46:46:99:2070,138,0
3R	16550439	.	C	T	1844.77	.	AC=2;AF=1.00;AN=2;DP=41;ExcessHet=3.0103;FS=0.000;MLEAC=2;MLEAF=1.00;MQ=42.34;QD=36.92;SOR=0.741	GT:AD:DP:GQ:PL	1/1:0,41:41:99:1873,126,0
3R	16550460	.	A	C	1768.77	.	AC=2;AF=1.00;AN=2;DP=42;ExcessHet=3.0103;FS=0.000;MLEAC=2;MLEAF=1.00;MQ=42.09;QD=32.00;SOR=0.892	GT:AD:DP:GQ:PL	1/1:0,42:42:99:1797,129,0
3R	16550486	.	T	A	1690.77	.	AC=2;AF=1.00;AN=2;DP=39;ExcessHet=3.0103;FS=0.000;MLEAC=2;MLEAF=1.00;MQ=42.40;QD=27.90;SOR=1.096	GT:AD:DP:GQ:PL	1/1:0,39:39:99:1719,117,0
3R	16550505	.	A	C	1722.77	.	AC=2;AF=1.00;AN=2;DP=40;ExcessHet=3.0103;FS=0.000;MLEAC=2;MLEAF=1.00;MQ=41.87;QD=30.96;SOR=1.022	GT:AD:DP:GQ:PL	1/1:0,40:40:99:1751,120,0
3R	16550539	.	A	C	1625.77	.	AC=2;AF=1.00;AN=2;DP=38;ExcessHet=3.0103;FS=0.000;MLEAC=2;MLEAF=1.00;MQ=40.94;QD=37.83;SOR=1.040	GT:AD:DP:GQ:PL	1/1:0,38:38:99:1654,120,0
3R	16550560	.	T	TAAGG	2100.73	.	AC=2;AF=1.00;AN=2;DP=44;ExcessHet=3.0103;FS=0.000;MLEAC=2;MLEAF=1.00;MQ=40.34;QD=31.06;SOR=0.990	GT:AD:DP:GQ:PL	1/1:0,44:44:99:2138,144,0
3R	16550562	.	T	TGCTA	2122.73	.	AC=2;AF=1.00;AN=2;DP=46;ExcessHet=3.0103;FS=0.000;MLEAC=2;MLEAF=1.00;MQ=40.33;QD=29.57;SOR=0.976	GT:AD:DP:GQ:PL	1/1:0,46:46:99:2160,144,0
3R	16550565	.	C	CATCCCTAA	2122.73	.	AC=2;AF=1.00;AN=2;DP=44;ExcessHet=3.0103;FS=0.000;MLEAC=2;MLEAF=1.00;MQ=40.08;QD=23.37;SOR=0.784	GT:AD:DP:GQ:PL	1/1:0,44:44:99:2160,144,0
3R	16550567	.	G	GAAGTTGCACTTCCGAAAGTTAAAATGAGCAAAAATCAAACAAAATGT	2555.73	.	AC=2;AF=1.00;AN=2;DP=45;ExcessHet=3.0103;FS=0.000;MLEAC=2;MLEAF=1.00;MQ=40.00;QD=33.99;SOR=0.737	GT:AD:DP:GQ:PL	1/1:0,45:45:99:2593,174,0
3R	16550773	.	C	T	1407.77	.	AC=2;AF=1.00;AN=2;DP=53;ExcessHet=3.0103;FS=0.000;MLEAC=2;MLEAF=1.00;MQ=42.64;QD=26.56;SOR=1.077	GT:AD:DP:GQ:PL	1/1:0,53:53:99:1436,159,0
3R	16550825	.	G	T	1391.77	.	AC=2;AF=1.00;AN=2;DP=53;ExcessHet=3.0103;FS=0.000;MLEAC=2;MLEAF=1.00;MQ=43.08;QD=26.26;SOR=1.654	GT:AD:DP:GQ:PL	1/1:0,53:53:99:1420,158,0
3R	16550959	.	C	G	1523.77	.	AC=2;AF=1.00;AN=2;DP=57;ExcessHet=3.0103;FS=0.000;MLEAC=2;MLEAF=1.00;MQ=43.66;QD=26.73;SOR=1.342	GT:AD:DP:GQ:PL	1/1:0,57:57:99:1552,170,0
3R	16551001	.	C	T	1457.77	.	AC=2;AF=1.00;AN=2;DP=53;ExcessHet=3.0103;FS=0.000;MLEAC=2;MLEAF=1.00;MQ=43.69;QD=27.51;SOR=1.287	GT:AD:DP:GQ:PL	1/1:0,53:53:99:1486,158,0
3R	16551116	.	T	C	1466.77	.	AC=2;AF=1.00;AN=2;DP=57;ExcessHet=3.0103;FS=0.000;MLEAC=2;MLEAF=1.00;MQ=44.00;QD=25.73;SOR=1.047	GT:AD:DP:GQ:PL	1/1:0,57:57:99:1495,169,0
3R	16551201	.	A	C	1522.77	.	AC=2;AF=1.00;AN=2;DP=55;ExcessHet=3.0103;FS=0.000;MLEAC=2;MLEAF=1.00;MQ=44.00;QD=27.69;SOR=1.061	GT:AD:DP:GQ:PL	1/1:0,55:55:99:1551,165,0
3R	16551433	3R_16551433_SNP	G	A	1587.77	.	AC=2;AF=1.00;AN=2;DB;DP=59;ExcessHet=3.0103;FS=0.000;MLEAC=2;MLEAF=1.00;MQ=43.97;QD=26.91;SOR=0.726	GT:AD:DP:GQ:PL	1/1:0,59:59:99:1616,176,0
3R	16551478	.	T	C	1582.77	.	AC=2;AF=1.00;AN=2;DP=60;ExcessHet=3.0103;FS=0.000;MLEAC=2;MLEAF=1.00;MQ=43.97;QD=27.29;SOR=0.693	GT:AD:DP:GQ:PL	1/1:0,58:58:99:1611,174,0
3R	16551659	.	A	C	1645.77	.	AC=2;AF=1.00;AN=2;DP=60;ExcessHet=3.0103;FS=0.000;MLEAC=2;MLEAF=1.00;MQ=43.72;QD=27.43;SOR=0.906	GT:AD:DP:GQ:PL	1/1:0,60:60:99:1674,180,0
3R	16552166	.	C	T	1171.77	.	AC=2;AF=1.00;AN=2;DP=47;ExcessHet=3.0103;FS=0.000;MLEAC=2;MLEAF=1.00;MQ=43.96;QD=25.47;SOR=0.976	GT:AD:DP:GQ:PL	1/1:0,46:46:99:1200,136,0
3R	16552208	.	T	C	1847.77	.	AC=2;AF=1.00;AN=2;DP=42;ExcessHet=3.0103;FS=0.000;MLEAC=2;MLEAF=1.00;MQ=43.95;QD=26.93;SOR=1.259	GT:AD:DP:GQ:PL	1/1:0,42:42:99:1876,126,0
3R	16552211	.	C	A	1883.77	.	AC=2;AF=1.00;AN=2;DP=43;ExcessHet=3.0103;FS=0.000;MLEAC=2;MLEAF=1.00;MQ=43.95;QD=25.04;SOR=1.179	GT:AD:DP:GQ:PL	1/1:0,43:43:99:1912,129,0
3R	16552231	.	T	A	1051.77	.	AC=2;AF=1.00;AN=2;DP=40;ExcessHet=3.0103;FS=0.000;MLEAC=2;MLEAF=1.00;MQ=43.95;QD=26.29;SOR=1.151	GT:AD:DP:GQ:PL	1/1:0,40:40:99:1080,119,0
3R	16552986	.	T	C	1289.77	.	AC=2;AF=1.00;AN=2;DP=48;ExcessHet=3.0103;FS=0.000;MLEAC=2;MLEAF=1.00;MQ=43.92;QD=27.44;SOR=1.022	GT:AD:DP:GQ:PL	1/1:0,47:47:99:1318,141,0
3R	16553354	.	A	G	1358.77	.	AC=2;AF=1.00;AN=2;DP=50;ExcessHet=3.0103;FS=0.000;MLEAC=2;MLEAF=1.00;MQ=43.81;QD=27.18;SOR=0.952	GT:AD:DP:GQ:PL	1/1:0,50:50:99:1387,150,0
3R	16553701	.	A	AAAATCCAGTAATAAAGTCTT	2168.73	.	AC=2;AF=1.00;AN=2;DP=47;ExcessHet=3.0103;FS=0.000;MLEAC=2;MLEAF=1.00;MQ=40.24;QD=29.63;SOR=1.105	GT:AD:DP:GQ:PL	1/1:0,44:44:99:2206,150,0
3R	16553754	.	GGACTTATCCTCGGT	G	1448.73	.	AC=2;AF=1.00;AN=2;DP=34;ExcessHet=3.0103;FS=0.000;MLEAC=2;MLEAF=1.00;MQ=37.37;QD=27.28;SOR=0.880	GT:AD:DP:GQ:PL	1/1:0,33:33:99:1486,100,0
3R	16553811	.	C	T	720.77	.	AC=2;AF=1.00;AN=2;DP=28;ExcessHet=3.0103;FS=0.000;MLEAC=2;MLEAF=1.00;MQ=37.87;QD=25.74;SOR=1.609	GT:AD:DP:GQ:PL	1/1:0,28:28:84:749,84,0
3R	16553822	.	C	CCTACAAGTATGGCATTCAATTTACA	1527.73	.	AC=2;AF=1.00;AN=2;DP=30;ExcessHet=3.0103;FS=0.000;MLEAC=2;MLEAF=1.00;MQ=37.96;QD=30.51;SOR=1.536	GT:AD:DP:GQ:PL	1/1:0,30:30:98:1565,98,0
3R	16553829	.	T	A	1391.77	.	AC=2;AF=1.00;AN=2;BaseQRankSum=1.668;ClippingRankSum=0.000;DP=31;ExcessHet=3.0103;FS=0.000;MLEAC=2;MLEAF=1.00;MQ=37.80;MQRankSum=1.269;QD=30.78;ReadPosRankSum=1.177;SOR=0.793	GT:AD:DP:GQ:PL	1/1:1,30:31:89:1420,89,0
3R	16553865	.	C	CA	1018.73	.	AC=2;AF=1.00;AN=2;DP=37;ExcessHet=3.0103;FS=0.000;MLEAC=2;MLEAF=1.00;MQ=39.56;QD=27.53;SOR=1.121	GT:AD:DP:GQ:PL	1/1:0,37:37:99:1056,111,0
3R	16553884	.	T	C	1745.77	.	AC=2;AF=1.00;AN=2;DP=41;ExcessHet=3.0103;FS=0.000;MLEAC=2;MLEAF=1.00;MQ=40.73;QD=27.51;SOR=0.741	GT:AD:DP:GQ:PL	1/1:0,41:41:99:1774,126,0
3R	16553893	.	T	A	1657.77	.	AC=2;AF=1.00;AN=2;DP=39;ExcessHet=3.0103;FS=0.000;MLEAC=2;MLEAF=1.00;MQ=41.44;QD=29.50;SOR=0.850	GT:AD:DP:GQ:PL	1/1:0,39:39:99:1686,117,0
3R	16553941	.	T	C	1258.77	.	AC=2;AF=1.00;AN=2;DP=47;ExcessHet=3.0103;FS=0.000;MLEAC=2;MLEAF=1.00;MQ=42.63;QD=26.78;SOR=1.251	GT:AD:DP:GQ:PL	1/1:0,47:47:99:1287,140,0
3R	16554047	3R_16554047_SNP	C	G	1812.77	.	AC=2;AF=1.00;AN=2;DB;DP=45;ExcessHet=3.0103;FS=0.000;MLEAC=2;MLEAF=1.00;MQ=43.15;QD=30.60;SOR=0.829	GT:AD:DP:GQ:PL	1/1:0,45:45:99:1841,134,0
3R	16554061	.	G	T	2043.77	.	AC=2;AF=1.00;AN=2;DP=45;ExcessHet=3.0103;FS=0.000;MLEAC=2;MLEAF=1.00;MQ=42.99;QD=26.68;SOR=0.784	GT:AD:DP:GQ:PL	1/1:0,44:44:99:2072,147,0
3R	16554067	.	C	A	2009.77	.	AC=2;AF=1.00;AN=2;DP=44;ExcessHet=3.0103;FS=0.000;MLEAC=2;MLEAF=1.00;MQ=42.96;QD=30.34;SOR=0.739	GT:AD:DP:GQ:PL	1/1:0,43:43:99:2038,138,0
3R	16554069	.	T	A	1970.77	.	AC=2;AF=1.00;AN=2;DP=46;ExcessHet=3.0103;FS=0.000;MLEAC=2;MLEAF=1.00;MQ=43.01;QD=24.74;SOR=0.737	GT:AD:DP:GQ:PL	1/1:0,45:45:99:1999,135,0
3R	16554100	.	AAC	A	2021.73	.	AC=2;AF=1.00;AN=2;DP=48;ExcessHet=3.0103;FS=0.000;MLEAC=2;MLEAF=1.00;MQ=43.52;QD=31.84;SOR=0.735	GT:AD:DP:GQ:PL	1/1:0,47:47:99:2059,141,0
3R	16554293	.	A	G	2117.77	.	AC=2;AF=1.00;AN=2;DP=49;ExcessHet=3.0103;FS=0.000;MLEAC=2;MLEAF=1.00;MQ=43.96;QD=22.23;SOR=0.776	GT:AD:DP:GQ:PL	1/1:0,48:48:99:2146,150,0
3R	16554298	.	C	A	2129.77	.	AC=2;AF=1.00;AN=2;DP=51;ExcessHet=3.0103;FS=0.000;MLEAC=2;MLEAF=1.00;MQ=43.96;QD=36.42;SOR=0.773	GT:AD:DP:GQ:PL	1/1:0,50:50:99:2158,150,0
3R	16555263	.	T	C	1563.77	.	AC=2;AF=1.00;AN=2;DP=60;ExcessHet=3.0103;FS=0.000;MLEAC=2;MLEAF=1.00;MQ=44.00;QD=26.50;SOR=0.796	GT:AD:DP:GQ:PL	1/1:0,59:59:99:1592,175,0
3R	16555405	.	C	T	1584.77	.	AC=2;AF=1.00;AN=2;DP=58;ExcessHet=3.0103;FS=0.000;MLEAC=2;MLEAF=1.00;MQ=44.00;QD=27.32;SOR=0.693	GT:AD:DP:GQ:PL	1/1:0,58:58:99:1613,174,0
3R	16555433	.	A	G	2551.77	.	AC=2;AF=1.00;AN=2;DP=58;ExcessHet=3.0103;FS=0.000;MLEAC=2;MLEAF=1.00;MQ=44.00;QD=30.51;SOR=0.997	GT:AD:DP:GQ:PL	1/1:0,58:58:99:2580,175,0
3R	16555436	.	T	A	2523.77	.	AC=2;AF=1.00;AN=2;DP=57;ExcessHet=3.0103;FS=0.000;MLEAC=2;MLEAF=1.00;MQ=44.00;QD=27.84;SOR=1.047	GT:AD:DP:GQ:PL	1/1:0,57:57:99:2552,172,0
3R	16555484	.	G	A	1451.77	.	AC=2;AF=1.00;AN=2;DP=55;ExcessHet=3.0103;FS=0.000;MLEAC=2;MLEAF=1.00;MQ=44.00;QD=26.40;SOR=1.061	GT:AD:DP:GQ:PL	1/1:0,55:55:99:1480,164,0
3R	16555637	.	A	C	1370.77	.	AC=2;AF=1.00;AN=2;DP=50;ExcessHet=3.0103;FS=0.000;MLEAC=2;MLEAF=1.00;MQ=44.00;QD=27.42;SOR=1.051	GT:AD:DP:GQ:PL	1/1:0,50:50:99:1399,150,0
3R	16556022	.	A	G	888.77	.	AC=2;AF=1.00;AN=2;DP=35;ExcessHet=3.0103;FS=0.000;MLEAC=2;MLEAF=1.00;MQ=43.15;QD=25.39;SOR=0.749	GT:AD:DP:GQ:PL	1/1:0,35:35:99:917,104,0
3R	16556062	.	AATCTGTATCTGT	A	1325.73	.	AC=2;AF=1.00;AN=2;DP=33;ExcessHet=3.0103;FS=0.000;MLEAC=2;MLEAF=1.00;MQ=43.04;QD=26.54;SOR=0.892	GT:AD:DP:GQ:PL	1/1:0,31:31:94:1363,94,0
3R	16556364	.	GA	G	549.73	.	AC=2;AF=1.00;AN=2;BaseQRankSum=-0.863;ClippingRankSum=0.000;DP=34;ExcessHet=3.0103;FS=0.000;MLEAC=2;MLEAF=1.00;MQ=43.65;MQRankSum=-0.408;QD=17.73;ReadPosRankSum=-1.065;SOR=0.278	GT:AD:DP:GQ:PL	1/1:1,30:31:75:587,75,0
3R	16557759	.	A	ACT	2927.73	.	AC=2;AF=1.00;AN=2;DP=64;ExcessHet=3.0103;FS=0.000;MLEAC=2;MLEAF=1.00;MQ=43.60;QD=34.78;SOR=1.179	GT:AD:DP:GQ:PL	1/1:0,63:63:99:2965,199,0
3R	16557761	.	A	ACTGTACTCT	3197.73	.	AC=2;AF=1.00;AN=2;DP=66;ExcessHet=3.0103;FS=0.000;MLEAC=2;MLEAF=1.00;MQ=43.61;QD=28.79;SOR=1.078	GT:AD:DP:GQ:PL	1/1:0,65:65:99:3235,217,0
3R	16557764	.	A	AG	2752.73	.	AC=2;AF=1.00;AN=2;DP=60;ExcessHet=3.0103;FS=0.000;MLEAC=2;MLEAF=1.00;MQ=43.61;QD=33.08;SOR=1.217	GT:AD:DP:GQ:PL	1/1:0,59:59:99:2790,187,0
3R	16557766	.	A	C	2671.77	.	AC=2;AF=1.00;AN=2;DP=58;ExcessHet=3.0103;FS=0.000;MLEAC=2;MLEAF=1.00;MQ=43.59;QD=29.13;SOR=1.179	GT:AD:DP:GQ:PL	1/1:0,58:58:99:2700,180,0
3R	16557767	.	T	TTA	2572.73	.	AC=2;AF=1.00;AN=2;DP=57;ExcessHet=3.0103;FS=0.000;MLEAC=2;MLEAF=1.00;MQ=43.59;QD=30.22;SOR=1.140	GT:AD:DP:GQ:PL	1/1:0,57:57:99:2610,174,0
3R	16558115	.	A	G	1007.77	.	AC=2;AF=1.00;AN=2;DP=39;ExcessHet=3.0103;FS=0.000;MLEAC=2;MLEAF=1.00;MQ=43.95;QD=25.84;SOR=0.968	GT:AD:DP:GQ:PL	1/1:0,39:39:99:1036,116,0
3R	16558324	.	A	T	1452.77	.	AC=2;AF=1.00;AN=2;DP=53;ExcessHet=3.0103;FS=0.000;MLEAC=2;MLEAF=1.00;MQ=43.86;QD=27.94;SOR=1.480	GT:AD:DP:GQ:PL	1/1:0,52:52:99:1481,156,0
3R	16558379	.	A	G	1351.77	.	AC=2;AF=1.00;AN=2;DP=51;ExcessHet=3.0103;FS=0.000;MLEAC=2;MLEAF=1.00;MQ=43.86;QD=27.04;SOR=1.051	GT:AD:DP:GQ:PL	1/1:0,50:50:99:1380,150,0
3R	16558449	.	C	T	1457.77	.	AC=2;AF=1.00;AN=2;DP=52;ExcessHet=3.0103;FS=0.000;MLEAC=2;MLEAF=1.00;MQ=43.96;QD=28.03;SOR=1.609	GT:AD:DP:GQ:PL	1/1:0,52:52:99:1486,156,0
3R	16558651	.	A	T	1247.77	.	AC=2;AF=1.00;AN=2;BaseQRankSum=1.803;ClippingRankSum=0.000;DP=45;ExcessHet=3.0103;FS=0.000;MLEAC=2;MLEAF=1.00;MQ=43.57;MQRankSum=-0.326;QD=27.73;ReadPosRankSum=-0.116;SOR=0.260	GT:AD:DP:GQ:PL	1/1:1,44:45:99:1276,125,0
3R	16559928	.	CTTTGCCGATAT	C	2560.73	.	AC=2;AF=1.00;AN=2;DP=59;ExcessHet=3.0103;FS=0.000;MLEAC=2;MLEAF=1.00;MQ=43.79;QD=31.45;SOR=0.693	GT:AD:DP:GQ:PL	1/1:0,58:58:99:2598,175,0
3R	16560070	.	C	G	1284.77	.	AC=2;AF=1.00;AN=2;DP=48;ExcessHet=3.0103;FS=0.000;MLEAC=2;MLEAF=1.00;MQ=43.88;QD=26.77;SOR=0.776	GT:AD:DP:GQ:PL	1/1:0,48:48:99:1313,143,0
3R	16560236	.	G	GT	1118.73	.	AC=2;AF=1.00;AN=2;DP=27;ExcessHet=3.0103;FS=0.000;MLEAC=2;MLEAF=1.00;MQ=43.56;QD=33.31;SOR=1.981	GT:AD:DP:GQ:PL	1/1:0,26:26:78:1156,78,0
3R	16560237	.	G	A	1127.77	.	AC=2;AF=1.00;AN=2;DP=26;ExcessHet=3.0103;FS=0.000;MLEAC=2;MLEAF=1.00;MQ=43.55;QD=30.78;SOR=1.893	GT:AD:DP:GQ:PL	1/1:0,25:25:78:1156,78,0
3R	16561328	.	A	G	1564.77	.	AC=2;AF=1.00;AN=2;DP=58;ExcessHet=3.0103;FS=0.000;MLEAC=2;MLEAF=1.00;MQ=41.28;QD=26.98;SOR=0.762	GT:AD:DP:GQ:PL	1/1:0,58:58:99:1593,174,0
3R	16561364	.	T	C	2471.77	.	AC=2;AF=1.00;AN=2;DP=56;ExcessHet=3.0103;FS=0.000;MLEAC=2;MLEAF=1.00;MQ=43.39;QD=26.95;SOR=0.841	GT:AD:DP:GQ:PL	1/1:0,56:56:99:2500,169,0
3R	16561370	.	T	G	2498.77	.	AC=2;AF=1.00;AN=2;DP=57;ExcessHet=3.0103;FS=0.000;MLEAC=2;MLEAF=1.00;MQ=43.10;QD=32.66;SOR=0.960	GT:AD:DP:GQ:PL	1/1:0,57:57:99:2527,172,0
3R	16561453	.	GAA	G	1443.73	.	AC=2;AF=1.00;AN=2;DP=54;ExcessHet=3.0103;FS=0.000;MLEAC=2;MLEAF=1.00;MQ=43.05;QD=27.76;SOR=1.094	GT:AD:DP:GQ:PL	1/1:1,51:52:99:1481,151,0
3R	16562392	.	CA	C	959.73	.	AC=2;AF=1.00;AN=2;DP=51;ExcessHet=3.0103;FS=0.000;MLEAC=2;MLEAF=1.00;MQ=43.85;QD=19.99;SOR=0.776	GT:AD:DP:GQ:PL	1/1:0,48:48:99:997,143,0
3R	16562582	.	CGGTGTTTG	C	2099.73	.	AC=2;AF=1.00;AN=2;DP=52;ExcessHet=3.0103;FS=0.000;MLEAC=2;MLEAF=1.00;MQ=45.18;QD=28.81;SOR=1.179	GT:AD:DP:GQ:PL	1/1:0,48:48:99:2137,145,0
3R	16562757	.	TTTTCCATCGGATATCGTAG	T	1969.73	.	AC=2;AF=1.00;AN=2;DP=45;ExcessHet=3.0103;FS=0.000;MLEAC=2;MLEAF=1.00;MQ=42.28;QD=25.71;SOR=0.929	GT:AD:DP:GQ:PL	1/1:0,45:45:99:2007,135,0
3R	16562863	.	T	TGTATCTGTATCC	2247.73	.	AC=2;AF=1.00;AN=2;DP=53;ExcessHet=3.0103;FS=0.000;MLEAC=2;MLEAF=1.00;MQ=42.16;QD=32.67;SOR=0.818	GT:AD:DP:GQ:PL	1/1:0,49:49:99:2285,158,0
3R	16563208	.	A	ACACACACACACACACACACGCACACACG	1525.73	.	AC=2;AF=1.00;AN=2;DP=37;ExcessHet=3.0103;FS=0.000;MLEAC=2;MLEAF=1.00;MQ=43.32;QD=31.50;SOR=1.101	GT:AD:DP:GQ:PL	1/1:0,30:30:99:1563,109,0
3R	16563239	.	C	G	702.77	.	AC=2;AF=1.00;AN=2;DP=29;ExcessHet=3.0103;FS=0.000;MLEAC=2;MLEAF=1.00;MQ=43.62;QD=24.23;SOR=0.760	GT:AD:DP:GQ:PL	1/1:0,29:29:86:731,86,0
3R	16563343	.	T	C	1698.77	.	AC=2;AF=1.00;AN=2;DP=39;ExcessHet=3.0103;FS=0.000;MLEAC=2;MLEAF=1.00;MQ=43.74;QD=37.26;SOR=0.743	GT:AD:DP:GQ:PL	1/1:0,39:39:99:1727,117,0
3R	16563344	.	T	C	1698.77	.	AC=2;AF=1.00;AN=2;DP=39;ExcessHet=3.0103;FS=0.000;MLEAC=2;MLEAF=1.00;MQ=43.74;QD=28.48;SOR=0.743	GT:AD:DP:GQ:PL	1/1:0,39:39:99:1727,117,0
3R	16563750	.	C	G	1567.77	.	AC=2;AF=1.00;AN=2;DP=58;ExcessHet=3.0103;FS=0.000;MLEAC=2;MLEAF=1.00;MQ=43.97;QD=27.03;SOR=0.762	GT:AD:DP:GQ:PL	1/1:0,58:58:99:1596,174,0
3R	16563789	.	A	G	2712.77	.	AC=2;AF=1.00;AN=2;DP=61;ExcessHet=3.0103;FS=0.000;MLEAC=2;MLEAF=1.00;MQ=43.97;QD=30.28;SOR=0.725	GT:AD:DP:GQ:PL	1/1:0,61:61:99:2741,190,0
3R	16563790	.	G	A	2712.77	.	AC=2;AF=1.00;AN=2;DP=62;ExcessHet=3.0103;FS=0.000;MLEAC=2;MLEAF=1.00;MQ=43.97;QD=25.45;SOR=0.826	GT:AD:DP:GQ:PL	1/1:0,62:62:99:2741,190,0
3R	16563812	.	G	A	2982.77	.	AC=2;AF=1.00;AN=2;DP=67;ExcessHet=3.0103;FS=0.000;MLEAC=2;MLEAF=1.00;MQ=43.97;QD=33.32;SOR=0.849	GT:AD:DP:GQ:PL	1/1:0,67:67:99:3011,205,0
3R	16563814	.	A	G	2982.77	.	AC=2;AF=1.00;AN=2;DP=68;ExcessHet=3.0103;FS=0.000;MLEAC=2;MLEAF=1.00;MQ=43.97;QD=33.29;SOR=0.814	GT:AD:DP:GQ:PL	1/1:0,68:68:99:3011,205,0
3R	16563830	.	G	A	1639.77	.	AC=2;AF=1.00;AN=2;DP=62;ExcessHet=3.0103;FS=0.000;MLEAC=2;MLEAF=1.00;MQ=43.97;QD=26.45;SOR=0.899	GT:AD:DP:GQ:PL	1/1:0,62:62:99:1668,186,0
3R	16563869	.	C	A	1349.77	.	AC=2;AF=1.00;AN=2;BaseQRankSum=1.849;ClippingRankSum=0.000;DP=52;ExcessHet=3.0103;FS=3.096;MLEAC=2;MLEAF=1.00;MQ=44.00;MQRankSum=0.000;QD=26.47;ReadPosRankSum=-0.656;SOR=0.348	GT:AD:DP:GQ:PL	1/1:1,50:51:99:1378,143,0
3R	16564723	.	G	GGTGGTGGTGGTC	1536.73	.	AC=2;AF=1.00;AN=2;DP=37;ExcessHet=3.0103;FS=0.000;MLEAC=2;MLEAF=1.00;MQ=43.95;QD=24.47;SOR=0.941	GT:AD:DP:GQ:PL	1/1:0,34:34:99:1574,105,0
3R	16565289	.	A	G	838.77	.	AC=2;AF=1.00;AN=2;DP=33;ExcessHet=3.0103;FS=0.000;MLEAC=2;MLEAF=1.00;MQ=44.00;QD=25.42;SOR=0.880	GT:AD:DP:GQ:PL	1/1:0,33:33:98:867,98,0
3R	16565446	.	T	C	1143.77	.	AC=2;AF=1.00;AN=2;DP=44;ExcessHet=3.0103;FS=0.000;MLEAC=2;MLEAF=1.00;MQ=44.00;QD=25.99;SOR=0.693	GT:AD:DP:GQ:PL	1/1:0,44:44:99:1172,131,0
3R	16565616	.	G	A	1065.77	.	AC=2;AF=1.00;AN=2;DP=39;ExcessHet=3.0103;FS=0.000;MLEAC=2;MLEAF=1.00;MQ=43.95;QD=27.33;SOR=0.743	GT:AD:DP:GQ:PL	1/1:0,39:39:99:1094,117,0
3R	16565628	.	C	A	1047.77	.	AC=2;AF=1.00;AN=2;DP=38;ExcessHet=3.0103;FS=0.000;MLEAC=2;MLEAF=1.00;MQ=43.95;QD=27.57;SOR=0.914	GT:AD:DP:GQ:PL	1/1:0,38:38:99:1076,114,0
3R	16566023	.	G	A	2558.77	.	AC=2;AF=1.00;AN=2;DP=58;ExcessHet=3.0103;FS=0.000;MLEAC=2;MLEAF=1.00;MQ=44.00;QD=33.37;SOR=0.762	GT:AD:DP:GQ:PL	1/1:0,58:58:99:2587,181,0
3R	16566026	.	A	C	2581.77	.	AC=2;AF=1.00;AN=2;DP=60;ExcessHet=3.0103;FS=0.000;MLEAC=2;MLEAF=1.00;MQ=44.00;QD=30.78;SOR=0.693	GT:AD:DP:GQ:PL	1/1:0,60:60:99:2610,184,0
3R	16566091	.	A	G	1827.77	.	AC=2;AF=1.00;AN=2;DP=69;ExcessHet=3.0103;FS=0.000;MLEAC=2;MLEAF=1.00;MQ=43.97;QD=26.49;SOR=0.910	GT:AD:DP:GQ:PL	1/1:0,69:69:99:1856,206,0
3R	16566124	.	C	T	2851.77	.	AC=2;AF=1.00;AN=2;DP=64;ExcessHet=3.0103;FS=0.000;MLEAC=2;MLEAF=1.00;MQ=43.97;QD=29.85;SOR=1.306	GT:AD:DP:GQ:PL	1/1:0,64:64:99:2880,193,0
3R	16566125	.	T	A	2851.77	.	AC=2;AF=1.00;AN=2;DP=64;ExcessHet=3.0103;FS=0.000;MLEAC=2;MLEAF=1.00;MQ=43.97;QD=28.44;SOR=1.306	GT:AD:DP:GQ:PL	1/1:0,64:64:99:2880,193,0
3R	16566126	.	C	T	2876.77	.	AC=2;AF=1.00;AN=2;DP=64;ExcessHet=3.0103;FS=0.000;MLEAC=2;MLEAF=1.00;MQ=43.97;QD=29.92;SOR=1.306	GT:AD:DP:GQ:PL	1/1:0,64:64:99:2905,196,0
3R	16566133	.	C	T	2957.77	.	AC=2;AF=1.00;AN=2;DP=67;ExcessHet=3.0103;FS=0.000;MLEAC=2;MLEAF=1.00;MQ=43.97;QD=31.12;SOR=1.230	GT:AD:DP:GQ:PL	1/1:0,67:67:99:2986,205,0
3R	16566153	.	C	T	1797.77	.	AC=2;AF=1.00;AN=2;DP=66;ExcessHet=3.0103;FS=0.000;MLEAC=2;MLEAF=1.00;MQ=43.97;QD=27.66;SOR=1.000	GT:AD:DP:GQ:PL	1/1:0,65:65:99:1826,195,0
3R	16566337	.	G	A	2165.77	.	AC=2;AF=1.00;AN=2;DP=49;ExcessHet=3.0103;FS=0.000;MLEAC=2;MLEAF=1.00;MQ=44.00;QD=29.86;SOR=0.818	GT:AD:DP:GQ:PL	1/1:0,49:49:99:2194,150,0
3R	16566341	.	G	A	2205.77	.	AC=2;AF=1.00;AN=2;DP=50;ExcessHet=3.0103;FS=0.000;MLEAC=2;MLEAF=1.00;MQ=44.00;QD=31.77;SOR=0.859	GT:AD:DP:GQ:PL	1/1:0,50:50:99:2234,154,0
3R	16566369	.	C	A	1463.77	.	AC=2;AF=1.00;AN=2;DP=52;ExcessHet=3.0103;FS=0.000;MLEAC=2;MLEAF=1.00;MQ=44.00;QD=28.15;SOR=0.693	GT:AD:DP:GQ:PL	1/1:0,52:52:99:1492,156,0
3R	16566433	.	C	A	1762.77	.	AC=2;AF=1.00;AN=2;DP=63;ExcessHet=3.0103;FS=0.000;MLEAC=2;MLEAF=1.00;MQ=44.00;QD=27.98;SOR=0.859	GT:AD:DP:GQ:PL	1/1:0,63:63:99:1791,189,0
3R	16566555	.	A	C	1565.77	.	AC=2;AF=1.00;AN=2;DP=57;ExcessHet=3.0103;FS=0.000;MLEAC=2;MLEAF=1.00;MQ=43.93;QD=27.47;SOR=1.238	GT:AD:DP:GQ:PL	1/1:0,57:57:99:1594,171,0
3R	16566624	.	A	ACCG	2360.73	.	AC=2;AF=1.00;AN=2;DP=51;ExcessHet=3.0103;FS=0.000;MLEAC=2;MLEAF=1.00;MQ=43.87;QD=28.27;SOR=0.900	GT:AD:DP:GQ:PL	1/1:0,51:51:99:2398,162,0
3R	16566625	.	A	AACGAG	2360.73	.	AC=2;AF=1.00;AN=2;DP=51;ExcessHet=3.0103;FS=0.000;MLEAC=2;MLEAF=1.00;MQ=43.87;QD=30.38;SOR=0.900	GT:AD:DP:GQ:PL	1/1:0,51:51:99:2398,163,0
3R	16566730	.	T	A	1256.77	.	AC=2;AF=1.00;AN=2;DP=46;ExcessHet=3.0103;FS=0.000;MLEAC=2;MLEAF=1.00;MQ=43.96;QD=27.32;SOR=0.780	GT:AD:DP:GQ:PL	1/1:0,46:46:99:1285,138,0
3R	16566818	.	T	C	1107.77	.	AC=2;AF=1.00;AN=2;DP=42;ExcessHet=3.0103;FS=0.000;MLEAC=2;MLEAF=1.00;MQ=43.82;QD=26.38;SOR=0.892	GT:AD:DP:GQ:PL	1/1:0,42:42:99:1136,126,0
3R	16566961	.	A	G	1188.77	.	AC=2;AF=1.00;AN=2;DP=44;ExcessHet=3.0103;FS=0.000;MLEAC=2;MLEAF=1.00;MQ=43.87;QD=27.02;SOR=0.784	GT:AD:DP:GQ:PL	1/1:0,44:44:99:1217,132,0
3R	16567170	.	C	G	2686.77	.	AC=2;AF=1.00;AN=2;DP=62;ExcessHet=3.0103;FS=0.000;MLEAC=2;MLEAF=1.00;MQ=44.00;QD=31.78;SOR=1.609	GT:AD:DP:GQ:PL	1/1:0,61:61:99:2715,184,0
3R	16567174	.	G	T	2719.77	.	AC=2;AF=1.00;AN=2;DP=63;ExcessHet=3.0103;FS=0.000;MLEAC=2;MLEAF=1.00;MQ=44.00;QD=30.79;SOR=1.647	GT:AD:DP:GQ:PL	1/1:0,62:62:99:2748,187,0
3R	16567528	.	T	C	1955.77	.	AC=2;AF=1.00;AN=2;DP=75;ExcessHet=3.0103;FS=0.000;MLEAC=2;MLEAF=1.00;MQ=44.00;QD=26.08;SOR=1.091	GT:AD:DP:GQ:PL	1/1:0,75:75:99:1984,222,0
3R	16567564	.	C	T	2249.77	.	AC=2;AF=1.00;AN=2;BaseQRankSum=1.816;ClippingRankSum=0.000;DP=83;ExcessHet=3.0103;FS=3.170;MLEAC=2;MLEAF=1.00;MQ=44.00;MQRankSum=0.000;QD=27.11;ReadPosRankSum=-0.704;SOR=0.378	GT:AD:DP:GQ:PL	1/1:1,82:83:99:2278,239,0
3R	16567652	.	C	A	2287.77	.	AC=2;AF=1.00;AN=2;DP=84;ExcessHet=3.0103;FS=0.000;MLEAC=2;MLEAF=1.00;MQ=44.00;QD=27.56;SOR=0.987	GT:AD:DP:GQ:PL	1/1:0,83:83:99:2316,249,0
3R	16569397	.	C	T	1260.77	.	AC=2;AF=1.00;AN=2;DP=47;ExcessHet=3.0103;FS=0.000;MLEAC=2;MLEAF=1.00;MQ=44.00;QD=27.41;SOR=1.203	GT:AD:DP:GQ:PL	1/1:0,46:46:99:1289,138,0
3R	16570069	.	A	T	1481.77	.	AC=2;AF=1.00;AN=2;DP=53;ExcessHet=3.0103;FS=0.000;MLEAC=2;MLEAF=1.00;MQ=44.00;QD=27.96;SOR=1.077	GT:AD:DP:GQ:PL	1/1:0,53:53:99:1510,159,0
3R	16570412	.	A	G	1254.77	.	AC=2;AF=1.00;AN=2;DP=47;ExcessHet=3.0103;FS=0.000;MLEAC=2;MLEAF=1.00;MQ=43.61;QD=26.70;SOR=0.735	GT:AD:DP:GQ:PL	1/1:0,47:47:99:1283,141,0
3R	16570597	.	A	G	1070.77	.	AC=2;AF=1.00;AN=2;DP=41;ExcessHet=3.0103;FS=0.000;MLEAC=2;MLEAF=1.00;MQ=43.95;QD=26.12;SOR=0.954	GT:AD:DP:GQ:PL	1/1:0,41:41:99:1099,122,0
3R	16570624	.	C	A	1116.77	.	AC=2;AF=1.00;AN=2;DP=40;ExcessHet=3.0103;FS=0.000;MLEAC=2;MLEAF=1.00;MQ=44.00;QD=27.92;SOR=0.902	GT:AD:DP:GQ:PL	1/1:0,40:40:99:1145,120,0
3R	16571240	.	C	T	1297.77	.	AC=2;AF=1.00;AN=2;DP=47;ExcessHet=3.0103;FS=0.000;MLEAC=2;MLEAF=1.00;MQ=44.00;QD=27.61;SOR=0.919	GT:AD:DP:GQ:PL	1/1:0,47:47:99:1326,141,0
3R	16571363	.	C	A	1439.73	.	AC=2;AF=1.00;AN=2;DP=52;ExcessHet=3.0103;FS=0.000;MLEAC=2;MLEAF=1.00;MQ=44.00;QD=28.23;SOR=0.818	GT:AD:DP:GQ:PL	1/1:0,51:51:99:1477,153,0
3R	16571632	.	T	G	2210.77	.	AC=2;AF=1.00;AN=2;DP=53;ExcessHet=3.0103;FS=0.000;MLEAC=2;MLEAF=1.00;MQ=43.89;QD=33.43;SOR=0.941	GT:AD:DP:GQ:PL	1/1:0,52:52:99:2239,156,0
3R	16571633	.	A	T	2210.77	.	AC=2;AF=1.00;AN=2;DP=53;ExcessHet=3.0103;FS=0.000;MLEAC=2;MLEAF=1.00;MQ=43.89;QD=34.27;SOR=0.941	GT:AD:DP:GQ:PL	1/1:0,52:52:99:2239,156,0
3R	16571663	.	T	C	1484.77	.	AC=2;AF=1.00;AN=2;DP=55;ExcessHet=3.0103;FS=0.000;MLEAC=2;MLEAF=1.00;MQ=43.86;QD=27.50;SOR=0.846	GT:AD:DP:GQ:PL	1/1:0,54:54:99:1513,162,0
3R	16571707	.	G	T	1444.77	.	AC=2;AF=1.00;AN=2;DP=54;ExcessHet=3.0103;FS=0.000;MLEAC=2;MLEAF=1.00;MQ=43.96;QD=26.75;SOR=0.846	GT:AD:DP:GQ:PL	1/1:0,54:54:99:1473,161,0
3R	16571735	.	T	C	1347.77	.	AC=2;AF=1.00;AN=2;DP=50;ExcessHet=3.0103;FS=0.000;MLEAC=2;MLEAF=1.00;MQ=43.34;QD=26.96;SOR=0.952	GT:AD:DP:GQ:PL	1/1:0,50:50:99:1376,150,0
3R	16571781	.	C	T	2433.77	.	AC=2;AF=1.00;AN=2;DP=55;ExcessHet=3.0103;FS=0.000;MLEAC=2;MLEAF=1.00;MQ=43.40;QD=32.59;SOR=0.729	GT:AD:DP:GQ:PL	1/1:0,55:55:99:2462,169,0
3R	16571783	.	A	G	2433.77	.	AC=2;AF=1.00;AN=2;DP=55;ExcessHet=3.0103;FS=0.000;MLEAC=2;MLEAF=1.00;MQ=43.40;QD=28.37;SOR=0.804	GT:AD:DP:GQ:PL	1/1:0,55:55:99:2462,169,0
3R	16571841	.	A	T	1479.77	.	AC=2;AF=1.00;AN=2;DP=54;ExcessHet=3.0103;FS=0.000;MLEAC=2;MLEAF=1.00;MQ=43.96;QD=27.40;SOR=0.931	GT:AD:DP:GQ:PL	1/1:0,54:54:99:1508,162,0
3R	16572114	.	C	T	2129.77	.	AC=2;AF=1.00;AN=2;DP=48;ExcessHet=3.0103;FS=0.000;MLEAC=2;MLEAF=1.00;MQ=44.00;QD=31.36;SOR=1.022	GT:AD:DP:GQ:PL	1/1:0,47:47:99:2158,147,0
3R	16572116	.	T	G	2129.77	.	AC=2;AF=1.00;AN=2;DP=50;ExcessHet=3.0103;FS=0.000;MLEAC=2;MLEAF=1.00;MQ=44.00;QD=28.44;SOR=1.112	GT:AD:DP:GQ:PL	1/1:0,49:49:99:2158,147,0
3R	16572285	.	C	A	1484.77	.	AC=2;AF=1.00;AN=2;BaseQRankSum=1.769;ClippingRankSum=0.000;DP=56;ExcessHet=3.0103;FS=3.502;MLEAC=2;MLEAF=1.00;MQ=44.00;MQRankSum=0.000;QD=26.51;ReadPosRankSum=2.174;SOR=0.636	GT:AD:DP:GQ:PL	1/1:1,55:56:99:1513,158,0
3R	16572322	.	G	A	1579.77	.	AC=2;AF=1.00;AN=2;DP=57;ExcessHet=3.0103;FS=0.000;MLEAC=2;MLEAF=1.00;MQ=44.00;QD=27.72;SOR=0.877	GT:AD:DP:GQ:PL	1/1:0,57:57:99:1608,171,0
3R	16572431	.	T	C	1463.77	.	AC=2;AF=1.00;AN=2;DP=53;ExcessHet=3.0103;FS=0.000;MLEAC=2;MLEAF=1.00;MQ=43.96;QD=27.62;SOR=0.730	GT:AD:DP:GQ:PL	1/1:0,53:53:99:1492,159,0
3R	16572579	.	T	G	1300.77	.	AC=2;AF=1.00;AN=2;DP=50;ExcessHet=3.0103;FS=0.000;MLEAC=2;MLEAF=1.00;MQ=44.00;QD=26.02;SOR=1.157	GT:AD:DP:GQ:PL	1/1:0,50:50:99:1329,148,0
3R	16572616	.	G	T	1529.77	.	AC=2;AF=1.00;AN=2;DP=55;ExcessHet=3.0103;FS=0.000;MLEAC=2;MLEAF=1.00;MQ=43.96;QD=27.81;SOR=1.061	GT:AD:DP:GQ:PL	1/1:0,55:55:99:1558,165,0
3R	16573415	.	T	G	1784.77	.	AC=2;AF=1.00;AN=2;DP=67;ExcessHet=3.0103;FS=0.000;MLEAC=2;MLEAF=1.00;MQ=43.97;QD=26.64;SOR=0.849	GT:AD:DP:GQ:PL	1/1:0,67:67:99:1813,200,0
3R	16573572	.	G	A	2706.77	.	AC=2;AF=1.00;AN=2;BaseQRankSum=0.972;ClippingRankSum=0.000;DP=66;ExcessHet=3.0103;FS=0.000;MLEAC=2;MLEAF=1.00;MQ=43.97;MQRankSum=0.000;QD=29.33;ReadPosRankSum=-0.501;SOR=0.322	GT:AD:DP:GQ:PL	1/1:1,65:66:99:2735,143,0
3R	16573581	.	A	G	2589.77	.	AC=2;AF=1.00;AN=2;BaseQRankSum=0.756;ClippingRankSum=0.000;DP=60;ExcessHet=3.0103;FS=0.000;MLEAC=2;MLEAF=1.00;MQ=43.97;MQRankSum=0.000;QD=30.75;ReadPosRankSum=-0.455;SOR=0.237	GT:AD:DP:GQ:PL	1/1:1,59:60:99:2618,131,0
3R	16573754	.	CT	C	1027.73	.	AC=2;AF=1.00;AN=2;BaseQRankSum=-0.152;ClippingRankSum=0.000;DP=52;ExcessHet=3.0103;FS=4.202;MLEAC=2;MLEAF=1.00;MQ=44.00;MQRankSum=0.000;QD=20.55;ReadPosRankSum=-1.561;SOR=1.127	GT:AD:DP:GQ:PL	1/1:1,49:50:99:1065,126,0
3R	16573973	.	A	C	3482.77	.	AC=2;AF=1.00;AN=2;DP=78;ExcessHet=3.0103;FS=0.000;MLEAC=2;MLEAF=1.00;MQ=44.00;QD=28.31;SOR=0.914	GT:AD:DP:GQ:PL	1/1:0,78:78:99:3511,238,0
3R	16573975	.	C	T	3482.77	.	AC=2;AF=1.00;AN=2;DP=79;ExcessHet=3.0103;FS=0.000;MLEAC=2;MLEAF=1.00;MQ=44.00;QD=29.95;SOR=0.941	GT:AD:DP:GQ:PL	1/1:0,79:79:99:3511,238,0
3R	16574130	.	G	A	1648.77	.	AC=2;AF=1.00;AN=2;DP=61;ExcessHet=3.0103;FS=0.000;MLEAC=2;MLEAF=1.00;MQ=43.97;QD=27.03;SOR=1.107	GT:AD:DP:GQ:PL	1/1:0,61:61:99:1677,183,0
3R	16574147	.	C	T	1665.77	.	AC=2;AF=1.00;AN=2;DP=61;ExcessHet=3.0103;FS=0.000;MLEAC=2;MLEAF=1.00;MQ=43.97;QD=27.31;SOR=1.022	GT:AD:DP:GQ:PL	1/1:0,61:61:99:1694,182,0
3R	16574244	.	G	A	1936.77	.	AC=2;AF=1.00;AN=2;DP=71;ExcessHet=3.0103;FS=0.000;MLEAC=2;MLEAF=1.00;MQ=43.84;QD=27.28;SOR=1.117	GT:AD:DP:GQ:PL	1/1:0,71:71:99:1965,213,0
3R	16574260	.	A	T	1899.77	.	AC=2;AF=1.00;AN=2;DP=71;ExcessHet=3.0103;FS=0.000;MLEAC=2;MLEAF=1.00;MQ=43.81;QD=26.76;SOR=1.195	GT:AD:DP:GQ:PL	1/1:0,71:71:99:1928,213,0
3R	16574373	.	T	C	1618.77	.	AC=2;AF=1.00;AN=2;DP=59;ExcessHet=3.0103;FS=0.000;MLEAC=2;MLEAF=1.00;MQ=43.80;QD=27.44;SOR=0.950	GT:AD:DP:GQ:PL	1/1:0,59:59:99:1647,177,0
3R	16574458	.	ATG	A	1162.73	.	AC=2;AF=1.00;AN=2;DP=34;ExcessHet=3.0103;FS=0.000;MLEAC=2;MLEAF=1.00;MQ=43.88;QD=28.39;SOR=2.448	GT:AD:DP:GQ:PL	1/1:0,32:32:96:1200,96,0
3R	16574798	.	A	G	1379.77	.	AC=2;AF=1.00;AN=2;DP=51;ExcessHet=3.0103;FS=0.000;MLEAC=2;MLEAF=1.00;MQ=44.00;QD=27.60;SOR=0.773	GT:AD:DP:GQ:PL	1/1:0,50:50:99:1408,150,0
3R	16575338	.	G	A	1057.77	.	AC=2;AF=1.00;AN=2;DP=39;ExcessHet=3.0103;FS=0.000;MLEAC=2;MLEAF=1.00;MQ=44.00;QD=27.12;SOR=0.850	GT:AD:DP:GQ:PL	1/1:0,39:39:99:1086,117,0
3R	16575431	.	A	C	871.77	.	AC=2;AF=1.00;AN=2;DP=33;ExcessHet=3.0103;FS=0.000;MLEAC=2;MLEAF=1.00;MQ=43.94;QD=26.42;SOR=0.752	GT:AD:DP:GQ:PL	1/1:0,33:33:99:900,99,0
3R	16575446	.	T	C	1264.77	.	AC=2;AF=1.00;AN=2;DP=29;ExcessHet=3.0103;FS=0.000;MLEAC=2;MLEAF=1.00;MQ=44.00;QD=35.09;SOR=1.071	GT:AD:DP:GQ:PL	1/1:0,29:29:93:1293,93,0
3R	16575452	.	G	C	1331.77	.	AC=2;AF=1.00;AN=2;DP=32;ExcessHet=3.0103;FS=0.000;MLEAC=2;MLEAF=1.00;MQ=44.00;QD=29.06;SOR=0.957	GT:AD:DP:GQ:PL	1/1:0,32:32:99:1360,99,0
3R	16575478	.	T	G	836.77	.	AC=2;AF=1.00;AN=2;DP=32;ExcessHet=3.0103;FS=0.000;MLEAC=2;MLEAF=1.00;MQ=44.00;QD=26.15;SOR=0.957	GT:AD:DP:GQ:PL	1/1:0,32:32:95:865,95,0
3R	16576209	.	C	T	2273.77	.	AC=2;AF=1.00;AN=2;DP=52;ExcessHet=3.0103;FS=0.000;MLEAC=2;MLEAF=1.00;MQ=44.00;QD=24.48;SOR=0.853	GT:AD:DP:GQ:PL	1/1:0,52:52:99:2302,157,0
3R	16576219	.	T	C	2266.77	.	AC=2;AF=1.00;AN=2;DP=51;ExcessHet=3.0103;FS=0.000;MLEAC=2;MLEAF=1.00;MQ=44.00;QD=31.73;SOR=0.900	GT:AD:DP:GQ:PL	1/1:0,51:51:99:2295,154,0
3R	16576231	.	T	G	2250.77	.	AC=2;AF=1.00;AN=2;DP=51;ExcessHet=3.0103;FS=0.000;MLEAC=2;MLEAF=1.00;MQ=44.00;QD=29.80;SOR=0.813	GT:AD:DP:GQ:PL	1/1:0,51:51:99:2279,157,0
3R	16576278	.	G	GAATT	1762.73	.	AC=2;AF=1.00;AN=2;DP=41;ExcessHet=3.0103;FS=0.000;MLEAC=2;MLEAF=1.00;MQ=44.00;QD=24.45;SOR=1.022	GT:AD:DP:GQ:PL	1/1:0,40:40:99:1800,120,0
3R	16576376	.	T	C	1772.77	.	AC=2;AF=1.00;AN=2;DP=42;ExcessHet=3.0103;FS=0.000;MLEAC=2;MLEAF=1.00;MQ=43.86;QD=31.46;SOR=0.788	GT:AD:DP:GQ:PL	1/1:0,42:42:99:1801,129,0
3R	16576385	.	C	T	1755.77	.	AC=2;AF=1.00;AN=2;DP=42;ExcessHet=3.0103;FS=0.000;MLEAC=2;MLEAF=1.00;MQ=43.81;QD=29.12;SOR=0.693	GT:AD:DP:GQ:PL	1/1:0,42:42:99:1784,126,0
3R	16576445	.	G	T	1069.77	.	AC=2;AF=1.00;AN=2;DP=40;ExcessHet=3.0103;FS=0.000;MLEAC=2;MLEAF=1.00;MQ=43.90;QD=26.74;SOR=1.445	GT:AD:DP:GQ:PL	1/1:0,40:40:99:1098,119,0
3R	16576535	.	T	C	967.77	.	AC=2;AF=1.00;AN=2;DP=38;ExcessHet=3.0103;FS=0.000;MLEAC=2;MLEAF=1.00;MQ=43.95;QD=25.47;SOR=1.493	GT:AD:DP:GQ:PL	1/1:0,38:38:99:996,113,0
3R	16576734	.	TGC	T	360.73	.	AC=1;AF=0.500;AN=2;BaseQRankSum=0.947;ClippingRankSum=0.000;DP=25;ExcessHet=3.0103;FS=0.000;MLEAC=1;MLEAF=0.500;MQ=43.76;MQRankSum=-0.636;QD=18.04;ReadPosRankSum=0.568;SOR=0.941	GT:AD:DP:GQ:PL	0/1:4,16:20:52:398,0,52
3R	16576770	.	A	C	685.77	.	AC=2;AF=1.00;AN=2;DP=26;ExcessHet=3.0103;FS=0.000;MLEAC=2;MLEAF=1.00;MQ=43.66;QD=26.38;SOR=1.220	GT:AD:DP:GQ:PL	1/1:0,26:26:78:714,78,0
3R	16576907	.	A	G	1529.77	.	AC=2;AF=1.00;AN=2;DP=35;ExcessHet=3.0103;FS=0.000;MLEAC=2;MLEAF=1.00;MQ=43.89;QD=26.81;SOR=1.483	GT:AD:DP:GQ:PL	1/1:0,35:35:99:1558,108,0
3R	16576913	.	T	A	1597.77	.	AC=2;AF=1.00;AN=2;DP=38;ExcessHet=3.0103;FS=0.000;MLEAC=2;MLEAF=1.00;MQ=43.90;QD=26.02;SOR=1.670	GT:AD:DP:GQ:PL	1/1:0,38:38:99:1626,114,0
3R	16577072	.	C	T	1241.77	.	AC=2;AF=1.00;AN=2;DP=48;ExcessHet=3.0103;FS=0.000;MLEAC=2;MLEAF=1.00;MQ=44.60;QD=25.87;SOR=1.708	GT:AD:DP:GQ:PL	1/1:0,48:48:99:1270,143,0
3R	16577091	.	T	A	1317.77	.	AC=2;AF=1.00;AN=2;BaseQRankSum=-0.866;ClippingRankSum=0.000;DP=51;ExcessHet=3.0103;FS=0.000;MLEAC=2;MLEAF=1.00;MQ=44.53;MQRankSum=0.132;QD=25.84;ReadPosRankSum=-0.510;SOR=0.562	GT:AD:DP:GQ:PL	1/1:1,50:51:99:1346,124,0
3R	16577141	.	A	AAAAAAT	2055.73	.	AC=2;AF=1.00;AN=2;DP=47;ExcessHet=3.0103;FS=0.000;MLEAC=2;MLEAF=1.00;MQ=45.66;QD=26.32;SOR=0.793	GT:AD:DP:GQ:PL	1/1:0,46:46:99:2093,147,0
3R	16577149	.	A	G	2022.77	.	AC=2;AF=1.00;AN=2;DP=47;ExcessHet=3.0103;FS=0.000;MLEAC=2;MLEAF=1.00;MQ=45.48;QD=29.39;SOR=0.735	GT:AD:DP:GQ:PL	1/1:0,47:47:99:2051,141,0
3R	16577156	.	A	G	2134.77	.	AC=2;AF=1.00;AN=2;DP=50;ExcessHet=3.0103;FS=0.000;MLEAC=2;MLEAF=1.00;MQ=45.39;QD=35.47;SOR=0.773	GT:AD:DP:GQ:PL	1/1:0,50:50:99:2163,150,0
3R	16577489	.	A	C	1222.77	.	AC=2;AF=1.00;AN=2;DP=45;ExcessHet=3.0103;FS=0.000;MLEAC=2;MLEAF=1.00;MQ=43.89;QD=27.17;SOR=1.414	GT:AD:DP:GQ:PL	1/1:0,45:45:99:1251,135,0
3R	16577547	.	T	G	1057.77	.	AC=2;AF=1.00;AN=2;DP=41;ExcessHet=3.0103;FS=0.000;MLEAC=2;MLEAF=1.00;MQ=44.00;QD=25.80;SOR=1.206	GT:AD:DP:GQ:PL	1/1:0,41:41:99:1086,122,0
3R	16577571	.	G	T	1634.77	.	AC=2;AF=1.00;AN=2;DP=37;ExcessHet=3.0103;FS=0.000;MLEAC=2;MLEAF=1.00;MQ=44.00;QD=24.17;SOR=1.270	GT:AD:DP:GQ:PL	1/1:0,37:37:99:1663,114,0
3R	16577574	.	CCGGT	C	1625.73	.	AC=2;AF=1.00;AN=2;DP=36;ExcessHet=3.0103;FS=0.000;MLEAC=2;MLEAF=1.00;MQ=44.00;QD=29.60;SOR=1.371	GT:AD:DP:GQ:PL	1/1:0,36:36:99:1663,114,0
3R	16577608	.	A	C	793.77	.	AC=2;AF=1.00;AN=2;DP=30;ExcessHet=3.0103;FS=0.000;MLEAC=2;MLEAF=1.00;MQ=44.00;QD=26.46;SOR=1.143	GT:AD:DP:GQ:PL	1/1:0,30:30:90:822,90,0
3R	16577672	.	T	C	1080.77	.	AC=2;AF=1.00;AN=2;DP=40;ExcessHet=3.0103;FS=0.000;MLEAC=2;MLEAF=1.00;MQ=44.00;QD=27.02;SOR=1.151	GT:AD:DP:GQ:PL	1/1:0,40:40:99:1109,119,0
3R	16578114	.	C	T	1746.77	.	AC=2;AF=1.00;AN=2;DP=63;ExcessHet=3.0103;FS=0.000;MLEAC=2;MLEAF=1.00;MQ=44.00;QD=27.73;SOR=0.933	GT:AD:DP:GQ:PL	1/1:0,63:63:99:1775,189,0
3R	16578401	.	A	C	1600.77	.	AC=2;AF=1.00;AN=2;DP=61;ExcessHet=3.0103;FS=0.000;MLEAC=2;MLEAF=1.00;MQ=44.00;QD=26.68;SOR=0.693	GT:AD:DP:GQ:PL	1/1:0,60:60:99:1629,179,0
3R	16578483	.	G	C	1781.77	.	AC=2;AF=1.00;AN=2;DP=67;ExcessHet=3.0103;FS=0.000;MLEAC=2;MLEAF=1.00;MQ=44.00;QD=26.59;SOR=0.784	GT:AD:DP:GQ:PL	1/1:0,67:67:99:1810,200,0
3R	16579058	.	G	GTT	1001.73	.	AC=2;AF=1.00;AN=2;BaseQRankSum=2.283;ClippingRankSum=0.000;DP=41;ExcessHet=3.0103;FS=0.000;MLEAC=1;MLEAF=0.500;MQ=44.00;MQRankSum=0.000;QD=26.36;ReadPosRankSum=-1.390;SOR=1.609	GT:AD:DP:GQ:PL	1/1:2,36:38:73:990,73,0
3R	16579160	.	T	C	1312.77	.	AC=2;AF=1.00;AN=2;DP=50;ExcessHet=3.0103;FS=0.000;MLEAC=2;MLEAF=1.00;MQ=43.96;QD=26.79;SOR=1.007	GT:AD:DP:GQ:PL	1/1:0,49:49:99:1341,146,0
3R	16579585	.	A	G	1035.77	.	AC=2;AF=1.00;AN=2;DP=40;ExcessHet=3.0103;FS=0.000;MLEAC=2;MLEAF=1.00;MQ=43.95;QD=26.56;SOR=1.236	GT:AD:DP:GQ:PL	1/1:0,39:39:99:1064,116,0
3R	16580098	.	T	C	2042.77	.	AC=2;AF=1.00;AN=2;DP=47;ExcessHet=3.0103;FS=0.000;MLEAC=2;MLEAF=1.00;MQ=44.00;QD=28.39;SOR=1.085	GT:AD:DP:GQ:PL	1/1:0,46:46:99:2071,141,0
3R	16580103	.	T	C	2140.77	.	AC=2;AF=1.00;AN=2;DP=51;ExcessHet=3.0103;FS=0.000;MLEAC=2;MLEAF=1.00;MQ=44.00;QD=28.74;SOR=1.051	GT:AD:DP:GQ:PL	1/1:0,50:50:99:2169,150,0
3R	16580250	.	A	C	1091.77	.	AC=2;AF=1.00;AN=2;DP=41;ExcessHet=3.0103;FS=0.000;MLEAC=2;MLEAF=1.00;MQ=44.00;QD=27.29;SOR=0.902	GT:AD:DP:GQ:PL	1/1:0,40:40:99:1120,120,0
3R	16580551	.	A	G	2294.77	.	AC=2;AF=1.00;AN=2;DP=56;ExcessHet=3.0103;FS=0.000;MLEAC=2;MLEAF=1.00;MQ=44.00;QD=24.99;SOR=1.009	GT:AD:DP:GQ:PL	1/1:0,56:56:99:2323,168,0
3R	16580570	.	G	GGCT	2415.73	.	AC=2;AF=1.00;AN=2;DP=51;ExcessHet=3.0103;FS=0.000;MLEAC=2;MLEAF=1.00;MQ=44.00;QD=26.24;SOR=1.094	GT:AD:DP:GQ:PL	1/1:0,51:51:99:2453,169,0
3R	16580584	.	T	C	2356.77	.	AC=2;AF=1.00;AN=2;DP=52;ExcessHet=3.0103;FS=0.000;MLEAC=2;MLEAF=1.00;MQ=44.00;QD=26.56;SOR=1.036	GT:AD:DP:GQ:PL	1/1:0,52:52:99:2385,160,0
3R	16580599	.	C	A	2474.77	.	AC=2;AF=1.00;AN=2;DP=57;ExcessHet=3.0103;FS=0.000;MLEAC=2;MLEAF=1.00;MQ=44.00;QD=29.97;SOR=0.800	GT:AD:DP:GQ:PL	1/1:0,57:57:99:2503,180,0
3R	16580793	.	A	T	1684.77	.	AC=2;AF=1.00;AN=2;DP=61;ExcessHet=3.0103;FS=0.000;MLEAC=2;MLEAF=1.00;MQ=44.00;QD=27.62;SOR=1.022	GT:AD:DP:GQ:PL	1/1:0,61:61:99:1713,183,0
3R	16581046	.	C	T	1950.77	.	AC=2;AF=1.00;AN=2;DP=72;ExcessHet=3.0103;FS=0.000;MLEAC=2;MLEAF=1.00;MQ=43.96;QD=27.48;SOR=1.117	GT:AD:DP:GQ:PL	1/1:0,71:71:99:1979,212,0
3R	16581582	.	G	C	1269.77	.	AC=2;AF=1.00;AN=2;DP=50;ExcessHet=3.0103;FS=0.000;MLEAC=2;MLEAF=1.00;MQ=44.00;QD=25.91;SOR=1.007	GT:AD:DP:GQ:PL	1/1:0,49:49:99:1298,145,0
3R	16582638	.	C	T	1325.77	.	AC=2;AF=1.00;AN=2;DP=48;ExcessHet=3.0103;FS=0.000;MLEAC=2;MLEAF=1.00;MQ=43.92;QD=27.62;SOR=1.179	GT:AD:DP:GQ:PL	1/1:0,48:48:99:1354,144,0
3R	16582948	.	AG	A	2198.73	.	AC=2;AF=1.00;AN=2;DP=50;ExcessHet=3.0103;FS=0.000;MLEAC=2;MLEAF=1.00;MQ=43.77;QD=31.94;SOR=0.773	GT:AD:DP:GQ:PL	1/1:0,50:50:99:2236,151,0
3R	16582952	.	TGACAATTTACAGTTTTACAATTTAC	T	2198.73	.	AC=2;AF=1.00;AN=2;DP=49;ExcessHet=3.0103;FS=0.000;MLEAC=2;MLEAF=1.00;MQ=43.76;QD=30.56;SOR=0.818	GT:AD:DP:GQ:PL	1/1:0,49:49:99:2236,151,0
3R	16583175	.	C	G	1250.77	.	AC=2;AF=1.00;AN=2;DP=48;ExcessHet=3.0103;FS=0.000;MLEAC=2;MLEAF=1.00;MQ=43.80;QD=26.06;SOR=0.776	GT:AD:DP:GQ:PL	1/1:0,48:48:99:1279,143,0
3R	16583862	.	CTG	C	1381.73	.	AC=2;AF=1.00;AN=2;DP=44;ExcessHet=3.0103;FS=0.000;MLEAC=1;MLEAF=0.500;MQ=42.98;QD=22.91;SOR=0.760	GT:AD:DP:GQ:PL	1/1:0,34:34:99:1369,104,0
3R	16583887	.	T	C	1554.77	.	AC=2;AF=1.00;AN=2;DP=37;ExcessHet=3.0103;FS=0.000;MLEAC=2;MLEAF=1.00;MQ=42.78;QD=29.04;SOR=0.746	GT:AD:DP:GQ:PL	1/1:0,37:37:99:1583,112,0
3R	16584268	.	G	A	2233.77	.	AC=2;AF=1.00;AN=2;DP=51;ExcessHet=3.0103;FS=0.000;MLEAC=2;MLEAF=1.00;MQ=44.00;QD=28.80;SOR=1.314	GT:AD:DP:GQ:PL	1/1:0,51:51:99:2262,157,0
3R	16584288	.	T	G	2536.77	.	AC=2;AF=1.00;AN=2;DP=56;ExcessHet=3.0103;FS=0.000;MLEAC=2;MLEAF=1.00;MQ=44.00;QD=33.30;SOR=0.765	GT:AD:DP:GQ:PL	1/1:0,56:56:99:2565,175,0
3R	16584298	.	A	T	2566.77	.	AC=2;AF=1.00;AN=2;DP=56;ExcessHet=3.0103;FS=0.000;MLEAC=2;MLEAF=1.00;MQ=43.97;QD=31.15;SOR=0.841	GT:AD:DP:GQ:PL	1/1:0,56:56:99:2595,178,0
3R	16584337	.	C	T	2599.77	.	AC=2;AF=1.00;AN=2;DP=61;ExcessHet=3.0103;FS=0.000;MLEAC=2;MLEAF=1.00;MQ=43.97;QD=31.42;SOR=0.793	GT:AD:DP:GQ:PL	1/1:0,61:61:99:2628,189,0
3R	16584356	.	T	A	2656.77	.	AC=2;AF=1.00;AN=2;DP=64;ExcessHet=3.0103;FS=0.000;MLEAC=2;MLEAF=1.00;MQ=43.97;QD=27.51;SOR=0.822	GT:AD:DP:GQ:PL	1/1:0,64:64:99:2685,193,0
3R	16584397	.	C	A	2674.77	.	AC=2;AF=1.00;AN=2;DP=61;ExcessHet=3.0103;FS=0.000;MLEAC=2;MLEAF=1.00;MQ=43.97;QD=33.40;SOR=1.197	GT:AD:DP:GQ:PL	1/1:0,61:61:99:2703,187,0
3R	16584409	.	T	A	2642.77	.	AC=2;AF=1.00;AN=2;DP=61;ExcessHet=3.0103;FS=0.000;MLEAC=2;MLEAF=1.00;MQ=43.97;QD=29.41;SOR=1.292	GT:AD:DP:GQ:PL	1/1:0,61:61:99:2671,184,0
3R	16584458	.	G	A	2162.77	.	AC=2;AF=1.00;AN=2;DP=51;ExcessHet=3.0103;FS=0.000;MLEAC=2;MLEAF=1.00;MQ=44.00;QD=30.61;SOR=1.436	GT:AD:DP:GQ:PL	1/1:0,51:51:99:2191,153,0
3R	16584477	.	C	G	2363.77	.	AC=2;AF=1.00;AN=2;DP=53;ExcessHet=3.0103;FS=0.000;MLEAC=2;MLEAF=1.00;MQ=44.00;QD=27.23;SOR=1.136	GT:AD:DP:GQ:PL	1/1:0,52:52:99:2392,163,0
3R	16584492	.	A	C	2080.77	.	AC=2;AF=1.00;AN=2;DP=48;ExcessHet=3.0103;FS=0.000;MLEAC=2;MLEAF=1.00;MQ=44.00;QD=28.95;SOR=1.378	GT:AD:DP:GQ:PL	1/1:0,47:47:99:2109,144,0
3R	16585305	.	G	A	1316.77	.	AC=2;AF=1.00;AN=2;DP=50;ExcessHet=3.0103;FS=0.000;MLEAC=2;MLEAF=1.00;MQ=43.85;QD=26.34;SOR=1.519	GT:AD:DP:GQ:PL	1/1:0,50:50:99:1345,149,0
3R	16585338	.	C	G	1219.77	.	AC=2;AF=1.00;AN=2;DP=46;ExcessHet=3.0103;FS=0.000;MLEAC=2;MLEAF=1.00;MQ=43.79;QD=26.52;SOR=0.874	GT:AD:DP:GQ:PL	1/1:0,46:46:99:1248,138,0
3R	16585424	.	G	T	1416.77	.	AC=2;AF=1.00;AN=2;DP=54;ExcessHet=3.0103;FS=0.000;MLEAC=2;MLEAF=1.00;MQ=43.96;QD=26.24;SOR=1.118	GT:AD:DP:GQ:PL	1/1:0,54:54:99:1445,160,0
3R	16585512	.	A	T	1395.77	.	AC=2;AF=1.00;AN=2;DP=35;ExcessHet=3.0103;FS=0.000;MLEAC=2;MLEAF=1.00;MQ=44.00;QD=26.21;SOR=1.483	GT:AD:DP:GQ:PL	1/1:0,35:35:99:1424,108,0
3R	16585513	.	G	GT	370.74	.	AC=2;AF=1.00;AN=2;BaseQRankSum=-0.921;ClippingRankSum=0.000;DP=34;ExcessHet=3.0103;FS=2.737;MLEAC=2;MLEAF=1.00;MQ=44.00;MQRankSum=0.000;QD=13.24;ReadPosRankSum=2.108;SOR=0.223	GT:AD:DP:GQ:PL	1/1:3,25:28:26:408,26,0
3R	16585777	.	A	G	1330.77	.	AC=2;AF=1.00;AN=2;DP=50;ExcessHet=3.0103;FS=0.000;MLEAC=2;MLEAF=1.00;MQ=44.00;QD=26.62;SOR=0.859	GT:AD:DP:GQ:PL	1/1:0,50:50:99:1359,149,0
3R	16586011	.	CCCAGGA	C	2016.73	.	AC=2;AF=1.00;AN=2;DP=49;ExcessHet=3.0103;FS=0.000;MLEAC=2;MLEAF=1.00;MQ=43.96;QD=28.75;SOR=0.735	GT:AD:DP:GQ:PL	1/1:0,47:47:99:2054,142,0
3R	16586092	.	T	A	1539.77	.	AC=2;AF=1.00;AN=2;DP=59;ExcessHet=3.0103;FS=0.000;MLEAC=2;MLEAF=1.00;MQ=44.00;QD=26.55;SOR=0.997	GT:AD:DP:GQ:PL	1/1:0,58:58:99:1568,173,0
3R	16586615	.	C	T	1860.77	.	AC=2;AF=1.00;AN=2;DP=68;ExcessHet=3.0103;FS=0.000;MLEAC=2;MLEAF=1.00;MQ=44.00;QD=27.77;SOR=1.066	GT:AD:DP:GQ:PL	1/1:0,67:67:99:1889,201,0
3R	16586629	.	A	C	1749.77	.	AC=2;AF=1.00;AN=2;DP=66;ExcessHet=3.0103;FS=0.000;MLEAC=2;MLEAF=1.00;MQ=44.00;QD=26.92;SOR=1.000	GT:AD:DP:GQ:PL	1/1:0,65:65:99:1778,194,0
3R	16586664	.	C	A	1730.77	.	AC=2;AF=1.00;AN=2;DP=64;ExcessHet=3.0103;FS=0.000;MLEAC=2;MLEAF=1.00;MQ=44.00;QD=27.04;SOR=0.756	GT:AD:DP:GQ:PL	1/1:0,64:64:99:1759,191,0
3R	16586824	.	A	C	1116.77	.	AC=2;AF=1.00;AN=2;DP=43;ExcessHet=3.0103;FS=0.000;MLEAC=2;MLEAF=1.00;MQ=43.95;QD=26.59;SOR=1.127	GT:AD:DP:GQ:PL	1/1:0,42:42:99:1145,126,0
3R	16587724	.	T	C	1260.77	.	AC=2;AF=1.00;AN=2;DP=50;ExcessHet=3.0103;FS=0.000;MLEAC=2;MLEAF=1.00;MQ=43.86;QD=25.22;SOR=0.773	GT:AD:DP:GQ:PL	1/1:0,50:50:99:1289,148,0
3R	16587759	.	C	A	2363.77	.	AC=2;AF=1.00;AN=2;BaseQRankSum=1.501;ClippingRankSum=0.000;DP=55;ExcessHet=3.0103;FS=3.424;MLEAC=2;MLEAF=1.00;MQ=43.84;MQRankSum=-0.210;QD=32.29;ReadPosRankSum=1.005;SOR=0.581	GT:AD:DP:GQ:PL	1/1:1,54:55:99:2392,124,0
3R	16587764	.	A	G	2390.77	.	AC=2;AF=1.00;AN=2;BaseQRankSum=-1.504;ClippingRankSum=0.000;DP=57;ExcessHet=3.0103;FS=3.579;MLEAC=2;MLEAF=1.00;MQ=43.85;MQRankSum=-0.206;QD=28.59;ReadPosRankSum=0.890;SOR=0.689	GT:AD:DP:GQ:PL	1/1:1,56:57:99:2419,127,0
3R	16587800	.	A	G	1519.77	.	AC=2;AF=1.00;AN=2;DP=58;ExcessHet=3.0103;FS=0.000;MLEAC=2;MLEAF=1.00;MQ=43.85;QD=26.20;SOR=0.836	GT:AD:DP:GQ:PL	1/1:0,58:58:99:1548,173,0
3R	16587878	.	G	A	1164.77	.	AC=2;AF=1.00;AN=2;BaseQRankSum=1.204;ClippingRankSum=0.000;DP=44;ExcessHet=3.0103;FS=0.000;MLEAC=2;MLEAF=1.00;MQ=43.96;MQRankSum=0.000;QD=26.47;ReadPosRankSum=0.985;SOR=1.609	GT:AD:DP:GQ:PL	1/1:1,43:44:99:1193,104,0
3R	16587931	.	A	C	2626.77	.	AC=2;AF=1.00;AN=2;DP=60;ExcessHet=3.0103;FS=0.000;MLEAC=2;MLEAF=1.00;MQ=43.84;QD=25.49;SOR=2.226	GT:AD:DP:GQ:PL	1/1:0,60:60:99:2655,139,0
3R	16587932	.	T	C	2654.77	.	AC=2;AF=1.00;AN=2;BaseQRankSum=0.561;ClippingRankSum=0.000;DP=61;ExcessHet=3.0103;FS=5.812;MLEAC=2;MLEAF=1.00;MQ=43.84;MQRankSum=-0.239;QD=31.70;ReadPosRankSum=1.847;SOR=2.142	GT:AD:DP:GQ:PL	1/1:1,60:61:99:2683,142,0
3R	16587942	.	A	G	2761.77	.	AC=2;AF=1.00;AN=2;BaseQRankSum=0.306;ClippingRankSum=0.000;DP=65;ExcessHet=3.0103;FS=5.119;MLEAC=2;MLEAF=1.00;MQ=43.85;MQRankSum=-0.231;QD=32.23;ReadPosRankSum=1.533;SOR=1.712	GT:AD:DP:GQ:PL	1/1:1,64:65:99:2790,154,0
3R	16588025	.	G	A	3210.77	.	AC=2;AF=1.00;AN=2;DP=73;ExcessHet=3.0103;FS=0.000;MLEAC=2;MLEAF=1.00;MQ=43.95;QD=35.11;SOR=1.032	GT:AD:DP:GQ:PL	1/1:0,73:73:99:3239,220,0
3R	16588032	.	T	A	3284.77	.	AC=2;AF=1.00;AN=2;DP=75;ExcessHet=3.0103;FS=0.000;MLEAC=2;MLEAF=1.00;MQ=43.95;QD=33.26;SOR=0.892	GT:AD:DP:GQ:PL	1/1:0,75:75:99:3313,229,0
3R	16588050	.	G	A	2060.77	.	AC=2;AF=1.00;AN=2;DP=74;ExcessHet=3.0103;FS=0.000;MLEAC=2;MLEAF=1.00;MQ=43.97;QD=27.85;SOR=0.747	GT:AD:DP:GQ:PL	1/1:0,74:74:99:2089,222,0
3R	16588181	.	T	C	1973.77	.	AC=2;AF=1.00;AN=2;DP=72;ExcessHet=3.0103;FS=0.000;MLEAC=2;MLEAF=1.00;MQ=43.95;QD=27.41;SOR=1.073	GT:AD:DP:GQ:PL	1/1:0,72:72:99:2002,216,0
3R	16588226	.	G	C	1636.77	.	AC=2;AF=1.00;AN=2;DP=60;ExcessHet=3.0103;FS=0.000;MLEAC=2;MLEAF=1.00;MQ=43.97;QD=27.28;SOR=0.831	GT:AD:DP:GQ:PL	1/1:0,60:60:99:1665,180,0
3R	16588253	.	C	T	1730.77	.	AC=2;AF=1.00;AN=2;DP=65;ExcessHet=3.0103;FS=0.000;MLEAC=2;MLEAF=1.00;MQ=43.97;QD=27.04;SOR=0.693	GT:AD:DP:GQ:PL	1/1:0,64:64:99:1759,192,0
3R	16588266	.	A	T	2950.77	.	AC=2;AF=1.00;AN=2;BaseQRankSum=1.395;ClippingRankSum=0.000;DP=67;ExcessHet=3.0103;FS=0.000;MLEAC=2;MLEAF=1.00;MQ=43.97;MQRankSum=0.000;QD=28.57;ReadPosRankSum=-1.655;SOR=0.275	GT:AD:DP:GQ:PL	1/1:1,66:67:99:2979,201,0
3R	16588271	.	T	TA	2948.73	.	AC=2;AF=1.00;AN=2;BaseQRankSum=1.457;ClippingRankSum=0.000;DP=69;ExcessHet=3.0103;FS=0.000;MLEAC=2;MLEAF=1.00;MQ=43.97;MQRankSum=0.000;QD=32.18;ReadPosRankSum=-1.382;SOR=0.273	GT:AD:DP:GQ:PL	1/1:1,68:69:99:2986,201,0
3R	16588352	.	A	AT	1380.73	.	AC=2;AF=1.00;AN=2;DP=62;ExcessHet=3.0103;FS=0.000;MLEAC=2;MLEAF=1.00;MQ=44.00;QD=22.27;SOR=0.976	GT:AD:DP:GQ:PL	1/1:0,62:62:99:1418,185,0
3R	16588364	.	A	C	1675.77	.	AC=2;AF=1.00;AN=2;DP=62;ExcessHet=3.0103;FS=0.000;MLEAC=2;MLEAF=1.00;MQ=44.00;QD=27.03;SOR=1.057	GT:AD:DP:GQ:PL	1/1:0,62:62:99:1704,185,0
3R	16588376	.	G	A	1685.77	.	AC=2;AF=1.00;AN=2;DP=62;ExcessHet=3.0103;FS=0.000;MLEAC=2;MLEAF=1.00;MQ=44.00;QD=27.19;SOR=0.758	GT:AD:DP:GQ:PL	1/1:0,62:62:99:1714,186,0
3R	16588387	.	A	G	1527.77	.	AC=2;AF=1.00;AN=2;BaseQRankSum=1.767;ClippingRankSum=0.000;DP=57;ExcessHet=3.0103;FS=3.245;MLEAC=2;MLEAF=1.00;MQ=44.00;MQRankSum=0.000;QD=26.80;ReadPosRankSum=1.247;SOR=0.450	GT:AD:DP:GQ:PL	1/1:1,56:57:99:1556,161,0
3R	16588750	.	T	C	1204.77	.	AC=2;AF=1.00;AN=2;DP=45;ExcessHet=3.0103;FS=0.000;MLEAC=2;MLEAF=1.00;MQ=43.96;QD=26.77;SOR=1.280	GT:AD:DP:GQ:PL	1/1:0,45:45:99:1233,134,0
3R	16589034	.	G	A	1228.77	.	AC=2;AF=1.00;AN=2;DP=46;ExcessHet=3.0103;FS=0.000;MLEAC=2;MLEAF=1.00;MQ=43.66;QD=26.71;SOR=1.085	GT:AD:DP:GQ:PL	1/1:0,46:46:99:1257,138,0
3R	16589086	.	C	T	1130.77	.	AC=2;AF=1.00;AN=2;DP=40;ExcessHet=3.0103;FS=0.000;MLEAC=2;MLEAF=1.00;MQ=43.34;QD=28.27;SOR=1.609	GT:AD:DP:GQ:PL	1/1:0,40:40:99:1159,120,0
3R	16589144	.	G	GTTTTTTT	1607.73	.	AC=2;AF=1.00;AN=2;DP=31;ExcessHet=3.0103;FS=0.000;MLEAC=2;MLEAF=1.00;MQ=42.76;QD=31.70;SOR=2.226	GT:AD:DP:GQ:PL	1/1:0,29:29:99:1645,114,0
3R	16589145	.	G	T	1615.77	.	AC=2;AF=1.00;AN=2;DP=36;ExcessHet=3.0103;FS=0.000;MLEAC=2;MLEAF=1.00;MQ=42.65;QD=30.74;SOR=1.061	GT:AD:DP:GQ:PL	1/1:0,36:36:99:1644,114,0
3R	16589279	.	AGGGGG	A	2077.73	.	AC=2;AF=1.00;AN=2;DP=49;ExcessHet=3.0103;FS=0.000;MLEAC=2;MLEAF=1.00;MQ=43.52;QD=29.80;SOR=0.735	GT:AD:DP:GQ:PL	1/1:0,47:47:99:2115,142,0
3R	16589378	.	A	C	1458.77	.	AC=2;AF=1.00;AN=2;DP=54;ExcessHet=3.0103;FS=0.000;MLEAC=2;MLEAF=1.00;MQ=43.73;QD=27.01;SOR=0.846	GT:AD:DP:GQ:PL	1/1:0,54:54:99:1487,162,0
3R	16589809	.	A	G	1608.77	.	AC=2;AF=1.00;AN=2;DP=62;ExcessHet=3.0103;FS=0.000;MLEAC=2;MLEAF=1.00;MQ=43.97;QD=26.37;SOR=0.865	GT:AD:DP:GQ:PL	1/1:0,61:61:99:1637,182,0
3R	16590185	.	CCAGTCG	C	2167.73	.	AC=2;AF=1.00;AN=2;DP=50;ExcessHet=3.0103;FS=0.000;MLEAC=2;MLEAF=1.00;MQ=43.28;QD=26.94;SOR=1.609	GT:AD:DP:GQ:PL	1/1:0,49:49:99:2205,148,0
3R	16590309	.	T	TATTCGGA	2422.73	.	AC=2;AF=1.00;AN=2;DP=55;ExcessHet=3.0103;FS=0.000;MLEAC=2;MLEAF=1.00;MQ=42.39;QD=35.08;SOR=0.931	GT:AD:DP:GQ:PL	1/1:0,54:54:99:2460,165,0
3R	16590784	.	T	C	1278.77	.	AC=2;AF=1.00;AN=2;DP=47;ExcessHet=3.0103;FS=0.000;MLEAC=2;MLEAF=1.00;MQ=43.96;QD=27.21;SOR=1.132	GT:AD:DP:GQ:PL	1/1:0,47:47:99:1307,141,0
3R	16591656	.	T	TTGC	1698.73	.	AC=2;AF=1.00;AN=2;DP=44;ExcessHet=3.0103;FS=0.000;MLEAC=2;MLEAF=1.00;MQ=43.52;QD=38.84;SOR=1.022	GT:AD:DP:GQ:PL	1/1:0,40:40:99:1736,126,0
3R	16591725	.	T	A	1440.77	.	AC=2;AF=1.00;AN=2;DP=51;ExcessHet=3.0103;FS=0.000;MLEAC=2;MLEAF=1.00;MQ=43.67;QD=28.25;SOR=0.900	GT:AD:DP:GQ:PL	1/1:0,51:51:99:1469,153,0
3R	16591864	.	A	G	1333.77	.	AC=2;AF=1.00;AN=2;DP=51;ExcessHet=3.0103;FS=0.000;MLEAC=2;MLEAF=1.00;MQ=43.67;QD=26.15;SOR=0.732	GT:AD:DP:GQ:PL	1/1:0,51:51:99:1362,152,0
3R	16591937	.	G	A	1330.77	.	AC=2;AF=1.00;AN=2;DP=48;ExcessHet=3.0103;FS=0.000;MLEAC=2;MLEAF=1.00;MQ=43.64;QD=27.72;SOR=0.963	GT:AD:DP:GQ:PL	1/1:0,48:48:99:1359,144,0
3R	16592008	.	C	G	1342.77	.	AC=2;AF=1.00;AN=2;DP=50;ExcessHet=3.0103;FS=0.000;MLEAC=2;MLEAF=1.00;MQ=44.00;QD=26.86;SOR=0.693	GT:AD:DP:GQ:PL	1/1:0,50:50:99:1371,150,0
3R	16594308	.	G	A	820.77	.	AC=2;AF=1.00;AN=2;DP=35;ExcessHet=3.0103;FS=0.000;MLEAC=2;MLEAF=1.00;MQ=43.89;QD=25.65;SOR=0.818	GT:AD:DP:GQ:PL	1/1:0,32:32:95:849,95,0
3R	16596329	.	G	A	1166.77	.	AC=2;AF=1.00;AN=2;DP=42;ExcessHet=3.0103;FS=0.000;MLEAC=2;MLEAF=1.00;MQ=44.00;QD=27.78;SOR=1.127	GT:AD:DP:GQ:PL	1/1:0,42:42:99:1195,126,0
3R	16596385	.	T	C	1132.77	.	AC=2;AF=1.00;AN=2;DP=43;ExcessHet=3.0103;FS=0.000;MLEAC=2;MLEAF=1.00;MQ=44.00;QD=26.34;SOR=1.455	GT:AD:DP:GQ:PL	1/1:0,43:43:99:1161,128,0
3R	16596451	.	A	G	1152.77	.	AC=2;AF=1.00;AN=2;BaseQRankSum=0.576;ClippingRankSum=0.000;DP=44;ExcessHet=3.0103;FS=0.000;MLEAC=2;MLEAF=1.00;MQ=44.00;MQRankSum=0.000;QD=26.20;ReadPosRankSum=-0.732;SOR=0.384	GT:AD:DP:GQ:PL	1/1:1,43:44:99:1181,104,0
3R	16600091	.	T	A	1991.77	.	AC=2;AF=1.00;AN=2;DP=47;ExcessHet=3.0103;FS=0.000;MLEAC=2;MLEAF=1.00;MQ=44.00;QD=33.71;SOR=1.251	GT:AD:DP:GQ:PL	1/1:0,47:47:99:2020,144,0
3R	16600103	.	A	G	2134.77	.	AC=2;AF=1.00;AN=2;DP=50;ExcessHet=3.0103;FS=0.000;MLEAC=2;MLEAF=1.00;MQ=44.00;QD=24.39;SOR=1.270	GT:AD:DP:GQ:PL	1/1:0,50:50:99:2163,156,0
3R	16600258	.	G	GT	853.73	.	AC=2;AF=1.00;AN=2;BaseQRankSum=-0.905;ClippingRankSum=0.000;DP=54;ExcessHet=3.0103;FS=0.000;MLEAC=2;MLEAF=1.00;MQ=43.96;MQRankSum=0.000;QD=18.56;ReadPosRankSum=0.385;SOR=0.793	GT:AD:DP:GQ:PL	1/1:2,44:46:99:891,106,0
3R	16601829	.	GCTGGCTAA	G	1326.73	.	AC=2;AF=1.00;AN=2;BaseQRankSum=-0.055;ClippingRankSum=0.000;DP=38;ExcessHet=3.0103;FS=0.000;MLEAC=2;MLEAF=1.00;MQ=43.52;MQRankSum=-0.337;QD=26.49;ReadPosRankSum=0.998;SOR=0.412	GT:AD:DP:GQ:PL	1/1:1,32:33:37:1364,37,0
3R	16602166	.	G	A	1523.77	.	AC=2;AF=1.00;AN=2;DP=56;ExcessHet=3.0103;FS=0.000;MLEAC=2;MLEAF=1.00;MQ=44.00;QD=27.21;SOR=1.009	GT:AD:DP:GQ:PL	1/1:0,56:56:99:1552,168,0
3R	16603707	.	GAA	G	983.73	.	AC=2;AF=1.00;AN=2;DP=40;ExcessHet=3.0103;FS=0.000;MLEAC=2;MLEAF=1.00;MQ=43.90;QD=28.11;SOR=1.002	GT:AD:DP:GQ:PL	1/1:0,35:35:99:1021,105,0
3R	16605121	.	T	C	1308.77	.	AC=2;AF=1.00;AN=2;DP=50;ExcessHet=3.0103;FS=0.000;MLEAC=2;MLEAF=1.00;MQ=44.00;QD=26.18;SOR=0.952	GT:AD:DP:GQ:PL	1/1:0,50:50:99:1337,149,0
3R	16605138	.	C	CT	579.74	.	AC=2;AF=1.00;AN=2;BaseQRankSum=-1.804;ClippingRankSum=0.000;DP=43;ExcessHet=3.0103;FS=0.000;MLEAC=2;MLEAF=1.00;MQ=43.95;MQRankSum=3.001;QD=15.26;ReadPosRankSum=2.215;SOR=0.399	GT:AD:DP:GQ:PL	1/1:4,34:38:30:617,30,0
3R	16605222	.	C	T	1684.77	.	AC=2;AF=1.00;AN=2;DP=40;ExcessHet=3.0103;FS=0.000;MLEAC=2;MLEAF=1.00;MQ=43.90;QD=30.84;SOR=0.902	GT:AD:DP:GQ:PL	1/1:0,40:40:99:1713,120,0
3R	16605239	.	A	G	1546.77	.	AC=2;AF=1.00;AN=2;DP=35;ExcessHet=3.0103;FS=0.000;MLEAC=2;MLEAF=1.00;MQ=43.89;QD=26.32;SOR=0.869	GT:AD:DP:GQ:PL	1/1:0,35:35:99:1575,105,0
3R	16605241	.	CA	C	1537.73	.	AC=2;AF=1.00;AN=2;DP=35;ExcessHet=3.0103;FS=0.000;MLEAC=2;MLEAF=1.00;MQ=43.89;QD=28.93;SOR=0.869	GT:AD:DP:GQ:PL	1/1:0,35:35:99:1575,105,0
3R	16607397	.	G	A	1371.77	.	AC=2;AF=1.00;AN=2;DP=51;ExcessHet=3.0103;FS=0.000;MLEAC=2;MLEAF=1.00;MQ=44.00;QD=26.90;SOR=0.732	GT:AD:DP:GQ:PL	1/1:0,51:51:99:1400,152,0
3R	16610988	.	T	A	1568.77	.	AC=2;AF=1.00;AN=2;DP=58;ExcessHet=3.0103;FS=0.000;MLEAC=2;MLEAF=1.00;MQ=43.93;QD=27.05;SOR=0.693	GT:AD:DP:GQ:PL	1/1:0,58:58:99:1597,174,0
3R	16611109	.	C	T	1221.77	.	AC=2;AF=1.00;AN=2;DP=46;ExcessHet=3.0103;FS=0.000;MLEAC=2;MLEAF=1.00;MQ=44.00;QD=26.56;SOR=0.780	GT:AD:DP:GQ:PL	1/1:0,46:46:99:1250,137,0
3R	16611152	.	A	G	1193.77	.	AC=2;AF=1.00;AN=2;DP=47;ExcessHet=3.0103;FS=0.000;MLEAC=2;MLEAF=1.00;MQ=43.72;QD=25.40;SOR=1.251	GT:AD:DP:GQ:PL	1/1:0,47:47:99:1222,140,0
3R	16611350	.	T	G	1573.77	.	AC=2;AF=1.00;AN=2;DP=58;ExcessHet=3.0103;FS=0.000;MLEAC=2;MLEAF=1.00;MQ=44.00;QD=27.13;SOR=1.085	GT:AD:DP:GQ:PL	1/1:0,58:58:99:1602,174,0
3R	16611493	.	T	G	1196.77	.	AC=2;AF=1.00;AN=2;DP=45;ExcessHet=3.0103;FS=0.000;MLEAC=2;MLEAF=1.00;MQ=43.83;QD=27.20;SOR=0.784	GT:AD:DP:GQ:PL	1/1:0,44:44:99:1225,132,0
3R	16613084	.	A	T	1151.77	.	AC=2;AF=1.00;AN=2;DP=42;ExcessHet=3.0103;FS=0.000;MLEAC=2;MLEAF=1.00;MQ=44.00;QD=27.42;SOR=0.693	GT:AD:DP:GQ:PL	1/1:0,42:42:99:1180,126,0
3R	16613304	.	T	TC	1978.73	.	AC=2;AF=1.00;AN=2;DP=58;ExcessHet=3.0103;FS=0.000;MLEAC=2;MLEAF=1.00;MQ=44.00;QD=34.12;SOR=0.914	GT:AD:DP:GQ:PL	1/1:0,58:58:99:2016,174,0
3R	16613555	.	G	T	1259.77	.	AC=2;AF=1.00;AN=2;DP=45;ExcessHet=3.0103;FS=0.000;MLEAC=2;MLEAF=1.00;MQ=44.00;QD=27.99;SOR=1.038	GT:AD:DP:GQ:PL	1/1:0,45:45:99:1288,135,0
3R	16613686	.	C	G	1346.77	.	AC=2;AF=1.00;AN=2;DP=51;ExcessHet=3.0103;FS=0.000;MLEAC=2;MLEAF=1.00;MQ=44.00;QD=26.41;SOR=0.813	GT:AD:DP:GQ:PL	1/1:0,51:51:99:1375,153,0
3R	16613912	.	A	G	899.77	.	AC=2;AF=1.00;AN=2;DP=39;ExcessHet=3.0103;FS=0.000;MLEAC=2;MLEAF=1.00;MQ=43.95;QD=25.71;SOR=1.885	GT:AD:DP:GQ:PL	1/1:0,35:35:99:928,104,0
3R	16614118	.	C	G	1216.77	.	AC=2;AF=1.00;AN=2;DP=47;ExcessHet=3.0103;FS=0.000;MLEAC=2;MLEAF=1.00;MQ=43.96;QD=25.89;SOR=1.378	GT:AD:DP:GQ:PL	1/1:0,47:47:99:1245,140,0
3R	16615923	.	C	A	1153.77	.	AC=2;AF=1.00;AN=2;DP=40;ExcessHet=3.0103;FS=0.000;MLEAC=2;MLEAF=1.00;MQ=43.95;QD=28.84;SOR=1.022	GT:AD:DP:GQ:PL	1/1:0,40:40:99:1182,120,0
3R	16615950	.	C	A	1317.77	.	AC=2;AF=1.00;AN=2;DP=48;ExcessHet=3.0103;FS=0.000;MLEAC=2;MLEAF=1.00;MQ=44.00;QD=27.45;SOR=0.866	GT:AD:DP:GQ:PL	1/1:0,48:48:99:1346,144,0
3R	16616127	.	G	A	1193.77	.	AC=2;AF=1.00;AN=2;DP=45;ExcessHet=3.0103;FS=0.000;MLEAC=2;MLEAF=1.00;MQ=44.00;QD=27.13;SOR=0.990	GT:AD:DP:GQ:PL	1/1:0,44:44:99:1222,132,0
3R	16616364	.	T	C	1113.77	.	AC=2;AF=1.00;AN=2;DP=42;ExcessHet=3.0103;FS=0.000;MLEAC=2;MLEAF=1.00;MQ=44.00;QD=26.52;SOR=1.005	GT:AD:DP:GQ:PL	1/1:0,42:42:99:1142,126,0
3R	16616443	.	C	G	1127.77	.	AC=2;AF=1.00;AN=2;DP=43;ExcessHet=3.0103;FS=0.000;MLEAC=2;MLEAF=1.00;MQ=44.00;QD=26.23;SOR=0.739	GT:AD:DP:GQ:PL	1/1:0,43:43:99:1156,128,0
3R	16616522	.	C	A	1238.77	.	AC=2;AF=1.00;AN=2;DP=48;ExcessHet=3.0103;FS=0.000;MLEAC=2;MLEAF=1.00;MQ=43.96;QD=26.36;SOR=0.919	GT:AD:DP:GQ:PL	1/1:0,47:47:99:1267,140,0
3R	16616538	.	A	G	1201.77	.	AC=2;AF=1.00;AN=2;DP=47;ExcessHet=3.0103;FS=0.000;MLEAC=2;MLEAF=1.00;MQ=43.96;QD=26.13;SOR=0.976	GT:AD:DP:GQ:PL	1/1:0,46:46:99:1230,137,0
3R	16616913	.	G	C	1656.77	.	AC=2;AF=1.00;AN=2;DP=61;ExcessHet=3.0103;FS=0.000;MLEAC=2;MLEAF=1.00;MQ=43.97;QD=27.16;SOR=0.725	GT:AD:DP:GQ:PL	1/1:0,61:61:99:1685,183,0
3R	16617282	.	A	G	1714.77	.	AC=2;AF=1.00;AN=2;DP=65;ExcessHet=3.0103;FS=0.000;MLEAC=2;MLEAF=1.00;MQ=44.00;QD=26.38;SOR=0.925	GT:AD:DP:GQ:PL	1/1:0,65:65:99:1743,193,0
3R	16617295	.	TATACA	T	2741.73	.	AC=2;AF=1.00;AN=2;DP=65;ExcessHet=3.0103;FS=0.000;MLEAC=2;MLEAF=1.00;MQ=44.00;QD=28.92;SOR=0.976	GT:AD:DP:GQ:PL	1/1:0,62:62:99:2779,187,0
3R	16617344	.	C	T	1939.77	.	AC=2;AF=1.00;AN=2;DP=70;ExcessHet=3.0103;FS=0.000;MLEAC=2;MLEAF=1.00;MQ=44.00;QD=27.71;SOR=0.750	GT:AD:DP:GQ:PL	1/1:0,70:70:99:1968,210,0
3R	16617366	.	C	T	2067.77	.	AC=2;AF=1.00;AN=2;DP=78;ExcessHet=3.0103;FS=0.000;MLEAC=2;MLEAF=1.00;MQ=43.97;QD=26.85;SOR=0.828	GT:AD:DP:GQ:PL	1/1:0,77:77:99:2096,231,0
3R	16617558	.	G	A	1806.77	.	AC=2;AF=1.00;AN=2;DP=67;ExcessHet=3.0103;FS=0.000;MLEAC=2;MLEAF=1.00;MQ=44.00;QD=26.97;SOR=0.990	GT:AD:DP:GQ:PL	1/1:0,67:67:99:1835,200,0
3R	16618380	.	A	G	860.77	.	AC=2;AF=1.00;AN=2;DP=32;ExcessHet=3.0103;FS=0.000;MLEAC=2;MLEAF=1.00;MQ=43.94;QD=26.90;SOR=1.473	GT:AD:DP:GQ:PL	1/1:0,32:32:96:889,96,0
3R	16618534	.	T	A	1115.77	.	AC=2;AF=1.00;AN=2;DP=43;ExcessHet=3.0103;FS=0.000;MLEAC=2;MLEAF=1.00;MQ=44.00;QD=25.95;SOR=1.312	GT:AD:DP:GQ:PL	1/1:0,43:43:99:1144,128,0
3R	16619587	.	T	C	1622.77	.	AC=2;AF=1.00;AN=2;DP=61;ExcessHet=3.0103;FS=0.000;MLEAC=2;MLEAF=1.00;MQ=44.00;QD=26.60;SOR=1.392	GT:AD:DP:GQ:PL	1/1:0,61:61:99:1651,182,0
3R	16620551	.	CTGCAACAGTG	C	2383.73	.	AC=2;AF=1.00;AN=2;DP=55;ExcessHet=3.0103;FS=0.000;MLEAC=2;MLEAF=1.00;MQ=43.96;QD=31.29;SOR=0.767	GT:AD:DP:GQ:PL	1/1:0,54:54:99:2421,163,0
3R	16622491	.	G	T	1555.77	.	AC=2;AF=1.00;AN=2;DP=57;ExcessHet=3.0103;FS=0.000;MLEAC=2;MLEAF=1.00;MQ=44.00;QD=27.29;SOR=1.140	GT:AD:DP:GQ:PL	1/1:0,57:57:99:1584,171,0
3R	16622575	.	A	T	1552.77	.	AC=2;AF=1.00;AN=2;DP=56;ExcessHet=3.0103;FS=0.000;MLEAC=2;MLEAF=1.00;MQ=44.00;QD=27.73;SOR=0.922	GT:AD:DP:GQ:PL	1/1:0,56:56:99:1581,168,0
3R	16622589	.	A	G	1507.77	.	AC=2;AF=1.00;AN=2;DP=55;ExcessHet=3.0103;FS=0.000;MLEAC=2;MLEAF=1.00;MQ=44.00;QD=27.41;SOR=0.804	GT:AD:DP:GQ:PL	1/1:0,55:55:99:1536,165,0
3R	16622755	.	T	A	1716.77	.	AC=2;AF=1.00;AN=2;DP=65;ExcessHet=3.0103;FS=0.000;MLEAC=2;MLEAF=1.00;MQ=43.96;QD=26.82;SOR=0.966	GT:AD:DP:GQ:PL	1/1:0,64:64:99:1745,192,0
3R	16622864	.	G	A	1544.77	.	AC=2;AF=1.00;AN=2;BaseQRankSum=1.772;ClippingRankSum=0.000;DP=61;ExcessHet=3.0103;FS=0.000;MLEAC=2;MLEAF=1.00;MQ=43.95;MQRankSum=0.000;QD=26.18;ReadPosRankSum=-0.486;SOR=0.223	GT:AD:DP:GQ:PL	1/1:1,58:59:99:1573,167,0
3R	16623013	.	A	G	1621.77	.	AC=2;AF=1.00;AN=2;DP=63;ExcessHet=3.0103;FS=0.000;MLEAC=2;MLEAF=1.00;MQ=44.00;QD=26.16;SOR=0.899	GT:AD:DP:GQ:PL	1/1:0,62:62:99:1650,186,0
3R	16623776	.	T	C	1378.77	.	AC=2;AF=1.00;AN=2;DP=51;ExcessHet=3.0103;FS=0.000;MLEAC=2;MLEAF=1.00;MQ=44.00;QD=27.03;SOR=0.994	GT:AD:DP:GQ:PL	1/1:0,51:51:99:1407,153,0
3R	16623905	.	G	A	2481.77	.	AC=2;AF=1.00;AN=2;DP=59;ExcessHet=3.0103;FS=0.000;MLEAC=2;MLEAF=1.00;MQ=43.78;QD=23.52;SOR=0.871	GT:AD:DP:GQ:PL	1/1:0,59:59:99:2510,177,0
3R	16623918	.	T	G	2431.77	.	AC=2;AF=1.00;AN=2;DP=56;ExcessHet=3.0103;FS=0.000;MLEAC=2;MLEAF=1.00;MQ=43.77;QD=29.85;SOR=0.922	GT:AD:DP:GQ:PL	1/1:0,56:56:99:2460,171,0
3R	16624194	.	C	T	1040.77	.	AC=2;AF=1.00;AN=2;DP=42;ExcessHet=3.0103;FS=0.000;MLEAC=2;MLEAF=1.00;MQ=44.00;QD=24.78;SOR=1.005	GT:AD:DP:GQ:PL	1/1:0,42:42:99:1069,124,0
3R	16624623	.	T	G	1454.77	.	AC=2;AF=1.00;AN=2;DP=55;ExcessHet=3.0103;FS=0.000;MLEAC=2;MLEAF=1.00;MQ=44.00;QD=26.45;SOR=1.159	GT:AD:DP:GQ:PL	1/1:0,55:55:99:1483,165,0
3R	16624821	.	T	C	1424.77	.	AC=2;AF=1.00;AN=2;DP=55;ExcessHet=3.0103;FS=0.000;MLEAC=2;MLEAF=1.00;MQ=43.96;QD=26.38;SOR=0.693	GT:AD:DP:GQ:PL	1/1:0,54:54:99:1453,162,0
3R	16624850	.	A	G	1487.77	.	AC=2;AF=1.00;AN=2;DP=58;ExcessHet=3.0103;FS=0.000;MLEAC=2;MLEAF=1.00;MQ=43.97;QD=26.57;SOR=0.841	GT:AD:DP:GQ:PL	1/1:0,56:56:99:1516,167,0
3R	16625084	.	G	T	1620.77	.	AC=2;AF=1.00;AN=2;DP=59;ExcessHet=3.0103;FS=0.000;MLEAC=2;MLEAF=1.00;MQ=44.00;QD=27.47;SOR=0.871	GT:AD:DP:GQ:PL	1/1:0,59:59:99:1649,177,0
3R	16625111	.	T	C	1386.77	.	AC=2;AF=1.00;AN=2;DP=53;ExcessHet=3.0103;FS=0.000;MLEAC=2;MLEAF=1.00;MQ=44.00;QD=26.67;SOR=1.036	GT:AD:DP:GQ:PL	1/1:0,52:52:99:1415,155,0
3R	16625125	.	A	G	1399.77	.	AC=2;AF=1.00;AN=2;DP=53;ExcessHet=3.0103;FS=0.000;MLEAC=2;MLEAF=1.00;MQ=44.00;QD=26.41;SOR=1.654	GT:AD:DP:GQ:PL	1/1:0,53:53:99:1428,159,0
3R	16625131	.	C	T	2308.77	.	AC=2;AF=1.00;AN=2;DP=52;ExcessHet=3.0103;FS=0.000;MLEAC=2;MLEAF=1.00;MQ=44.00;QD=32.19;SOR=1.609	GT:AD:DP:GQ:PL	1/1:0,52:52:99:2337,160,0
3R	16625756	.	A	T	1369.77	.	AC=2;AF=1.00;AN=2;DP=52;ExcessHet=3.0103;FS=0.000;MLEAC=2;MLEAF=1.00;MQ=44.00;QD=27.40;SOR=0.859	GT:AD:DP:GQ:PL	1/1:0,50:50:99:1398,149,0
3R	16625871	.	C	CA	1328.73	.	AC=2;AF=1.00;AN=2;DP=59;ExcessHet=3.0103;FS=0.000;MLEAC=2;MLEAF=1.00;MQ=43.90;QD=23.73;SOR=1.199	GT:AD:DP:GQ:PL	1/1:0,56:56:99:1366,168,0
3R	16626339	.	C	A	1054.77	.	AC=2;AF=1.00;AN=2;DP=38;ExcessHet=3.0103;FS=0.000;MLEAC=2;MLEAF=1.00;MQ=44.00;QD=27.76;SOR=1.329	GT:AD:DP:GQ:PL	1/1:0,38:38:99:1083,114,0
3R	16626391	.	G	GC	490.73	.	AC=2;AF=1.00;AN=2;BaseQRankSum=-1.032;ClippingRankSum=0.000;DP=22;ExcessHet=3.0103;FS=0.000;MLEAC=2;MLEAF=1.00;MQ=43.87;MQRankSum=0.000;QD=25.83;ReadPosRankSum=-1.559;SOR=0.223	GT:AD:DP:GQ:PL	1/1:1,18:19:33:528,33,0
3R	16626399	.	T	C	202.77	.	AC=1;AF=0.500;AN=2;BaseQRankSum=0.624;ClippingRankSum=0.000;DP=20;ExcessHet=3.0103;FS=31.460;MLEAC=1;MLEAF=0.500;MQ=43.85;MQRankSum=-1.066;QD=10.67;ReadPosRankSum=-2.537;SOR=4.396	GT:AD:DP:GQ:PL	0/1:11,8:19:99:231,0,445
3R	16626406	.	G	C	174.77	.	AC=1;AF=0.500;AN=2;BaseQRankSum=-2.393;ClippingRankSum=0.000;DP=16;ExcessHet=3.0103;FS=28.621;MLEAC=1;MLEAF=0.500;MQ=43.82;MQRankSum=-1.348;QD=10.92;ReadPosRankSum=-2.633;SOR=3.584	GT:AD:DP:GQ:PL	0/1:11,5:16:99:203,0,490
3R	16626408	.	T	C	145.77	.	AC=1;AF=0.500;AN=2;BaseQRankSum=-2.022;ClippingRankSum=0.000;DP=17;ExcessHet=3.0103;FS=30.134;MLEAC=1;MLEAF=0.500;MQ=43.83;MQRankSum=-1.420;QD=8.57;ReadPosRankSum=-2.671;SOR=3.584	GT:AD:DP:GQ:PL	0/1:12,5:17:99:174,0,489
3R	16626410	.	A	C	145.77	.	AC=1;AF=0.500;AN=2;BaseQRankSum=-2.533;ClippingRankSum=0.000;DP=16;ExcessHet=3.0103;FS=25.611;MLEAC=1;MLEAF=0.500;MQ=43.82;MQRankSum=-1.588;QD=9.11;ReadPosRankSum=-2.667;SOR=3.220	GT:AD:DP:GQ:PL	0/1:12,4:16:99:174,0,489
3R	16626548	.	C	G	1036.77	.	AC=2;AF=1.00;AN=2;DP=39;ExcessHet=3.0103;FS=0.000;MLEAC=2;MLEAF=1.00;MQ=43.66;QD=26.58;SOR=1.552	GT:AD:DP:GQ:PL	1/1:0,39:39:99:1065,117,0
3R	16626633	.	T	C	1186.77	.	AC=2;AF=1.00;AN=2;DP=45;ExcessHet=3.0103;FS=0.000;MLEAC=2;MLEAF=1.00;MQ=43.78;QD=26.37;SOR=1.559	GT:AD:DP:GQ:PL	1/1:0,45:45:99:1215,135,0
3R	16626656	.	T	G	1300.77	.	AC=2;AF=1.00;AN=2;DP=49;ExcessHet=3.0103;FS=0.000;MLEAC=2;MLEAF=1.00;MQ=43.76;QD=26.55;SOR=1.225	GT:AD:DP:GQ:PL	1/1:0,49:49:99:1329,146,0
3R	16626688	.	T	G	1162.77	.	AC=2;AF=1.00;AN=2;BaseQRankSum=1.848;ClippingRankSum=0.000;DP=45;ExcessHet=3.0103;FS=3.522;MLEAC=2;MLEAF=1.00;MQ=43.80;MQRankSum=-0.234;QD=25.84;ReadPosRankSum=-0.326;SOR=0.663	GT:AD:DP:GQ:PL	1/1:1,44:45:99:1191,125,0
3R	16626820	.	T	A	1324.77	.	AC=2;AF=1.00;AN=2;DP=49;ExcessHet=3.0103;FS=0.000;MLEAC=2;MLEAF=1.00;MQ=43.96;QD=27.60;SOR=0.963	GT:AD:DP:GQ:PL	1/1:0,48:48:99:1353,144,0
3R	16629296	.	C	G	1393.77	.	AC=2;AF=1.00;AN=2;DP=53;ExcessHet=3.0103;FS=0.000;MLEAC=2;MLEAF=1.00;MQ=44.00;QD=26.80;SOR=1.244	GT:AD:DP:GQ:PL	1/1:0,52:52:99:1422,155,0
3R	16629434	.	T	A	1693.77	.	AC=2;AF=1.00;AN=2;DP=62;ExcessHet=3.0103;FS=0.000;MLEAC=2;MLEAF=1.00;MQ=44.00;QD=27.32;SOR=0.758	GT:AD:DP:GQ:PL	1/1:0,62:62:99:1722,186,0
3R	16630249	.	G	A	1017.77	.	AC=2;AF=1.00;AN=2;DP=37;ExcessHet=3.0103;FS=0.000;MLEAC=2;MLEAF=1.00;MQ=44.00;QD=27.51;SOR=1.270	GT:AD:DP:GQ:PL	1/1:0,37:37:99:1046,111,0
3R	16630267	.	T	TCA	1750.73	.	AC=2;AF=1.00;AN=2;DP=40;ExcessHet=3.0103;FS=0.000;MLEAC=2;MLEAF=1.00;MQ=44.00;QD=29.33;SOR=1.151	GT:AD:DP:GQ:PL	1/1:0,40:40:99:1788,123,0
3R	16630621	.	A	C	1510.77	.	AC=2;AF=1.00;AN=2;BaseQRankSum=1.820;ClippingRankSum=0.000;DP=59;ExcessHet=3.0103;FS=0.000;MLEAC=2;MLEAF=1.00;MQ=43.97;MQRankSum=0.000;QD=26.05;ReadPosRankSum=1.519;SOR=0.380	GT:AD:DP:GQ:PL	1/1:1,57:58:99:1539,164,0
3R	16630632	.	A	C	1620.77	.	AC=2;AF=1.00;AN=2;DP=60;ExcessHet=3.0103;FS=0.000;MLEAC=2;MLEAF=1.00;MQ=43.97;QD=27.47;SOR=1.034	GT:AD:DP:GQ:PL	1/1:0,59:59:99:1649,177,0
3R	16632971	.	G	A	1351.77	.	AC=2;AF=1.00;AN=2;DP=52;ExcessHet=3.0103;FS=0.000;MLEAC=2;MLEAF=1.00;MQ=43.96;QD=26.51;SOR=1.094	GT:AD:DP:GQ:PL	1/1:0,51:51:99:1380,152,0
3R	16633028	.	A	G	1701.77	.	AC=2;AF=1.00;AN=2;DP=62;ExcessHet=3.0103;FS=0.000;MLEAC=2;MLEAF=1.00;MQ=43.97;QD=27.45;SOR=1.057	GT:AD:DP:GQ:PL	1/1:0,62:62:99:1730,186,0
3R	16633663	.	T	TA	1174.73	.	AC=2;AF=1.00;AN=2;DP=33;ExcessHet=3.0103;FS=0.000;MLEAC=2;MLEAF=1.00;MQ=43.36;QD=29.31;SOR=1.044	GT:AD:DP:GQ:PL	1/1:0,31:31:93:1212,93,0
3R	16633693	.	T	C	999.77	.	AC=2;AF=1.00;AN=2;DP=23;ExcessHet=3.0103;FS=0.000;MLEAC=2;MLEAF=1.00;MQ=42.79;QD=36.22;SOR=0.776	GT:AD:DP:GQ:PL	1/1:0,23:23:69:1028,69,0
3R	16633740	.	GTTCTATATTGAAATCGACCAAAACTTCATTCACAAAAACTTCCATTT	G	437.73	.	AC=2;AF=1.00;AN=2;DP=18;ExcessHet=3.0103;FS=0.000;MLEAC=2;MLEAF=1.00;MQ=37.37;QD=31.27;SOR=0.693	GT:AD:DP:GQ:PL	1/1:0,14:14:44:475,44,0
3R	16634343	.	C	G	1320.77	.	AC=2;AF=1.00;AN=2;DP=48;ExcessHet=3.0103;FS=0.000;MLEAC=2;MLEAF=1.00;MQ=44.00;QD=27.52;SOR=1.067	GT:AD:DP:GQ:PL	1/1:0,48:48:99:1349,144,0
3R	16634551	.	T	A	1634.77	.	AC=2;AF=1.00;AN=2;DP=62;ExcessHet=3.0103;FS=0.000;MLEAC=2;MLEAF=1.00;MQ=44.00;QD=26.37;SOR=0.976	GT:AD:DP:GQ:PL	1/1:0,62:62:99:1663,185,0
3R	16637398	.	A	C	1452.77	.	AC=2;AF=1.00;AN=2;DP=54;ExcessHet=3.0103;FS=0.000;MLEAC=2;MLEAF=1.00;MQ=43.76;QD=26.90;SOR=0.846	GT:AD:DP:GQ:PL	1/1:0,54:54:99:1481,162,0
3R	16637886	.	T	G	1582.77	.	AC=2;AF=1.00;AN=2;DP=59;ExcessHet=3.0103;FS=0.000;MLEAC=2;MLEAF=1.00;MQ=44.00;QD=26.83;SOR=1.034	GT:AD:DP:GQ:PL	1/1:0,59:59:99:1611,176,0
3R	16638395	.	G	A	1692.77	.	AC=2;AF=1.00;AN=2;DP=62;ExcessHet=3.0103;FS=0.000;MLEAC=2;MLEAF=1.00;MQ=44.00;QD=27.30;SOR=1.430	GT:AD:DP:GQ:PL	1/1:0,62:62:99:1721,186,0
3R	16638832	.	G	T	1529.77	.	AC=2;AF=1.00;AN=2;DP=57;ExcessHet=3.0103;FS=0.000;MLEAC=2;MLEAF=1.00;MQ=44.00;QD=27.32;SOR=0.922	GT:AD:DP:GQ:PL	1/1:0,56:56:99:1558,168,0
3R	16638998	.	A	G	1717.77	.	AC=2;AF=1.00;AN=2;DP=63;ExcessHet=3.0103;FS=0.000;MLEAC=2;MLEAF=1.00;MQ=44.00;QD=27.27;SOR=0.724	GT:AD:DP:GQ:PL	1/1:0,63:63:99:1746,189,0
3R	16639562	.	G	A	1898.77	.	AC=2;AF=1.00;AN=2;DP=69;ExcessHet=3.0103;FS=0.000;MLEAC=2;MLEAF=1.00;MQ=44.00;QD=27.52;SOR=0.844	GT:AD:DP:GQ:PL	1/1:0,69:69:99:1927,207,0
3R	16640275	.	GTT	G	1277.73	.	AC=2;AF=1.00;AN=2;BaseQRankSum=-1.303;ClippingRankSum=0.000;DP=45;ExcessHet=3.0103;FS=0.000;MLEAC=2;MLEAF=1.00;MQ=44.00;MQRankSum=0.000;QD=29.71;ReadPosRankSum=-1.129;SOR=0.360	GT:AD:DP:GQ:PL	1/1:1,42:43:99:1315,125,0
3R	16640610	.	G	C	408.77	.	AC=2;AF=1.00;AN=2;DP=17;ExcessHet=3.0103;FS=0.000;MLEAC=2;MLEAF=1.00;MQ=43.88;QD=24.05;SOR=1.371	GT:AD:DP:GQ:PL	1/1:0,17:17:50:437,50,0
3R	16644413	.	T	TA	1326.73	.	AC=2;AF=1.00;AN=2;DP=43;ExcessHet=3.0103;FS=0.000;MLEAC=2;MLEAF=1.00;MQ=44.00;QD=30.85;SOR=0.739	GT:AD:DP:GQ:PL	1/1:0,43:43:99:1364,129,0
3R	16648614	.	T	C	1079.77	.	AC=2;AF=1.00;AN=2;BaseQRankSum=0.576;ClippingRankSum=0.000;DP=41;ExcessHet=3.0103;FS=3.340;MLEAC=2;MLEAF=1.00;MQ=44.00;MQRankSum=0.000;QD=26.34;ReadPosRankSum=-0.614;SOR=0.540	GT:AD:DP:GQ:PL	1/1:1,40:41:95:1108,95,0
3R	16649751	.	T	C	1447.77	.	AC=2;AF=1.00;AN=2;DP=52;ExcessHet=3.0103;FS=0.000;MLEAC=2;MLEAF=1.00;MQ=44.00;QD=27.84;SOR=0.853	GT:AD:DP:GQ:PL	1/1:0,52:52:99:1476,156,0
3R	16649892	.	A	G	1173.77	.	AC=2;AF=1.00;AN=2;DP=43;ExcessHet=3.0103;FS=0.000;MLEAC=2;MLEAF=1.00;MQ=44.00;QD=27.30;SOR=0.941	GT:AD:DP:GQ:PL	1/1:0,43:43:99:1202,129,0
3R	16651236	.	A	G	1588.77	.	AC=2;AF=1.00;AN=2;DP=58;ExcessHet=3.0103;FS=0.000;MLEAC=2;MLEAF=1.00;MQ=44.00;QD=27.39;SOR=0.762	GT:AD:DP:GQ:PL	1/1:0,58:58:99:1617,174,0
3R	16651550	.	C	G	1164.77	.	AC=2;AF=1.00;AN=2;DP=43;ExcessHet=3.0103;FS=0.000;MLEAC=2;MLEAF=1.00;MQ=44.00;QD=27.09;SOR=0.739	GT:AD:DP:GQ:PL	1/1:0,43:43:99:1193,129,0
3R	16651565	.	C	CT	998.73	.	AC=2;AF=1.00;AN=2;DP=43;ExcessHet=3.0103;FS=0.000;MLEAC=2;MLEAF=1.00;MQ=44.00;QD=23.78;SOR=0.788	GT:AD:DP:GQ:PL	1/1:0,42:42:99:1036,126,0
3R	16655089	.	A	ATT	2007.73	.	AC=2;AF=1.00;AN=2;DP=68;ExcessHet=3.0103;FS=0.000;MLEAC=2;MLEAF=1.00;MQ=43.85;QD=31.37;SOR=0.966	GT:AD:DP:GQ:PL	1/1:0,64:64:99:2045,192,0
3R	16655257	.	A	T	1783.77	.	AC=2;AF=1.00;AN=2;DP=65;ExcessHet=3.0103;FS=0.000;MLEAC=2;MLEAF=1.00;MQ=43.96;QD=27.44;SOR=0.723	GT:AD:DP:GQ:PL	1/1:0,65:65:99:1812,195,0
3R	16655343	.	G	GA	2824.73	.	AC=2;AF=1.00;AN=2;DP=68;ExcessHet=3.0103;FS=0.000;MLEAC=2;MLEAF=1.00;MQ=43.90;QD=29.15;SOR=0.892	GT:AD:DP:GQ:PL	1/1:0,64:64:99:2862,192,0
3R	16655346	.	T	TCGTGTTCTG	2908.73	.	AC=2;AF=1.00;AN=2;DP=64;ExcessHet=3.0103;FS=0.000;MLEAC=2;MLEAF=1.00;MQ=43.89;QD=30.46;SOR=0.892	GT:AD:DP:GQ:PL	1/1:0,64:64:99:2946,198,0
3R	16658029	.	A	AGT	1974.19	.	AC=1;AF=0.500;AN=2;BaseQRankSum=-0.199;ClippingRankSum=0.000;DP=47;ExcessHet=3.0103;FS=0.000;MLEAC=1;MLEAF=0.500;MQ=43.88;MQRankSum=-0.174;QD=35.92;ReadPosRankSum=-1.660;SOR=0.459	GT:AD:DP:GQ:PL	0/1:1,46:47:4:2010,0,4
3R	16658031	.	A	ATAGTAAG	2060.86	.	AC=2;AF=1.00;AN=2;BaseQRankSum=0.038;ClippingRankSum=0.000;DP=48;ExcessHet=3.0103;FS=0.000;MLEAC=2;MLEAF=1.00;MQ=43.88;MQRankSum=-0.172;QD=27.12;ReadPosRankSum=-1.662;SOR=0.555	GT:AD:DP:GQ:PL	1/1:1,47:48:2:2096,2,0
3R	16658032	.	C	T	2028.31	.	AC=1;AF=0.500;AN=2;BaseQRankSum=0.075;ClippingRankSum=0.000;DP=48;ExcessHet=3.0103;FS=0.000;MLEAC=1;MLEAF=0.500;MQ=43.88;MQRankSum=-0.172;QD=30.22;ReadPosRankSum=-1.661;SOR=0.484	GT:AD:DP:GQ:PL	0/1:1,47:48:1:2054,0,1
3R	16659986	.	G	T	1143.77	.	AC=2;AF=1.00;AN=2;BaseQRankSum=-0.308;ClippingRankSum=0.000;DP=48;ExcessHet=3.0103;FS=3.297;MLEAC=2;MLEAF=1.00;MQ=44.00;MQRankSum=0.000;QD=24.34;ReadPosRankSum=-0.529;SOR=0.499	GT:AD:DP:GQ:PL	1/1:1,46:47:99:1172,112,0
3R	16660017	.	G	T	1336.77	.	AC=2;AF=1.00;AN=2;BaseQRankSum=-0.813;ClippingRankSum=0.000;DP=51;ExcessHet=3.0103;FS=3.096;MLEAC=2;MLEAF=1.00;MQ=44.00;MQRankSum=0.000;QD=26.21;ReadPosRankSum=-0.475;SOR=0.348	GT:AD:DP:GQ:PL	1/1:1,50:51:99:1365,124,0
3R	16660996	.	C	T	1579.77	.	AC=2;AF=1.00;AN=2;DP=59;ExcessHet=3.0103;FS=0.000;MLEAC=2;MLEAF=1.00;MQ=44.00;QD=26.78;SOR=1.123	GT:AD:DP:GQ:PL	1/1:0,59:59:99:1608,176,0
3R	16661334	.	G	T	1329.77	.	AC=2;AF=1.00;AN=2;DP=49;ExcessHet=3.0103;FS=0.000;MLEAC=2;MLEAF=1.00;MQ=43.65;QD=27.70;SOR=1.179	GT:AD:DP:GQ:PL	1/1:0,48:48:99:1358,144,0
3R	16661520	.	A	G	1442.77	.	AC=2;AF=1.00;AN=2;DP=52;ExcessHet=3.0103;FS=0.000;MLEAC=2;MLEAF=1.00;MQ=44.00;QD=27.75;SOR=1.358	GT:AD:DP:GQ:PL	1/1:0,52:52:99:1471,156,0
3R	16661626	.	T	C	918.77	.	AC=2;AF=1.00;AN=2;DP=36;ExcessHet=3.0103;FS=0.000;MLEAC=2;MLEAF=1.00;MQ=44.00;QD=25.52;SOR=1.209	GT:AD:DP:GQ:PL	1/1:0,36:36:99:947,107,0
3R	16662408	.	A	G	1221.77	.	AC=2;AF=1.00;AN=2;DP=46;ExcessHet=3.0103;FS=0.000;MLEAC=2;MLEAF=1.00;MQ=44.00;QD=26.56;SOR=0.693	GT:AD:DP:GQ:PL	1/1:0,46:46:99:1250,138,0
3R	16662426	.	C	A	1276.77	.	AC=2;AF=1.00;AN=2;DP=49;ExcessHet=3.0103;FS=0.000;MLEAC=2;MLEAF=1.00;MQ=44.00;QD=26.06;SOR=0.733	GT:AD:DP:GQ:PL	1/1:0,49:49:99:1305,146,0
3R	16663175	.	A	C	1309.77	.	AC=2;AF=1.00;AN=2;DP=50;ExcessHet=3.0103;FS=0.000;MLEAC=2;MLEAF=1.00;MQ=43.42;QD=26.73;SOR=1.007	GT:AD:DP:GQ:PL	1/1:0,49:49:99:1338,146,0
3R	16663218	.	C	T	1415.77	.	AC=2;AF=1.00;AN=2;BaseQRankSum=1.794;ClippingRankSum=0.000;DP=55;ExcessHet=3.0103;FS=0.000;MLEAC=2;MLEAF=1.00;MQ=43.42;MQRankSum=-0.452;QD=25.74;ReadPosRankSum=0.032;SOR=0.287	GT:AD:DP:GQ:PL	1/1:1,54:55:99:1444,154,0
3R	16663249	.	A	C	1215.77	.	AC=2;AF=1.00;AN=2;DP=46;ExcessHet=3.0103;FS=0.000;MLEAC=2;MLEAF=1.00;MQ=43.56;QD=26.43;SOR=0.780	GT:AD:DP:GQ:PL	1/1:0,46:46:99:1244,137,0
3R	16663499	.	C	T	2770.77	.	AC=2;AF=1.00;AN=2;DP=63;ExcessHet=3.0103;FS=0.000;MLEAC=2;MLEAF=1.00;MQ=43.91;QD=29.11;SOR=0.859	GT:AD:DP:GQ:PL	1/1:0,63:63:99:2799,193,0
3R	16663500	.	C	G	2770.77	.	AC=2;AF=1.00;AN=2;DP=64;ExcessHet=3.0103;FS=0.000;MLEAC=2;MLEAF=1.00;MQ=43.91;QD=31.61;SOR=0.892	GT:AD:DP:GQ:PL	1/1:0,64:64:99:2799,193,0
3R	16663651	.	T	C	1414.77	.	AC=2;AF=1.00;AN=2;DP=53;ExcessHet=3.0103;FS=0.000;MLEAC=2;MLEAF=1.00;MQ=44.00;QD=26.69;SOR=0.892	GT:AD:DP:GQ:PL	1/1:0,53:53:99:1443,159,0
3R	16664632	.	A	ACAGATACAGTCG	2165.73	.	AC=2;AF=1.00;AN=2;DP=52;ExcessHet=3.0103;FS=0.000;MLEAC=2;MLEAF=1.00;MQ=40.76;QD=27.17;SOR=1.154	GT:AD:DP:GQ:PL	1/1:0,45:45:99:2203,146,0
3R	16664727	.	G	T	1834.77	.	AC=2;AF=1.00;AN=2;DP=67;ExcessHet=3.0103;FS=0.000;MLEAC=2;MLEAF=1.00;MQ=41.92;QD=27.38;SOR=0.849	GT:AD:DP:GQ:PL	1/1:0,67:67:99:1863,201,0
3R	16665225	.	GTTT	G	924.73	.	AC=2;AF=1.00;AN=2;DP=27;ExcessHet=3.0103;FS=0.000;MLEAC=2;MLEAF=1.00;MQ=44.32;QD=31.40;SOR=1.828	GT:AD:DP:GQ:PL	1/1:0,23:23:69:962,69,0
3R	16665241	.	T	G	1018.77	.	AC=2;AF=1.00;AN=2;DP=24;ExcessHet=3.0103;FS=0.000;MLEAC=2;MLEAF=1.00;MQ=44.28;QD=33.18;SOR=1.802	GT:AD:DP:GQ:PL	1/1:0,24:24:72:1047,72,0
3R	16665261	.	A	T	1020.77	.	AC=2;AF=1.00;AN=2;DP=24;ExcessHet=3.0103;FS=0.000;MLEAC=2;MLEAF=1.00;MQ=44.28;QD=31.05;SOR=1.051	GT:AD:DP:GQ:PL	1/1:0,24:24:75:1049,75,0
3R	16665292	.	G	T	644.77	.	AC=2;AF=1.00;AN=2;BaseQRankSum=1.795;ClippingRankSum=0.000;DP=25;ExcessHet=3.0103;FS=0.000;MLEAC=2;MLEAF=1.00;MQ=44.27;MQRankSum=3.683;QD=25.79;ReadPosRankSum=1.473;SOR=0.495	GT:AD:DP:GQ:PL	1/1:1,24:25:65:673,65,0
3R	16665581	.	T	C	1057.77	.	AC=2;AF=1.00;AN=2;DP=39;ExcessHet=3.0103;FS=0.000;MLEAC=2;MLEAF=1.00;MQ=44.00;QD=27.12;SOR=0.743	GT:AD:DP:GQ:PL	1/1:0,39:39:99:1086,117,0
3R	16665929	.	G	GC	517.25	.	AC=2;AF=1.00;AN=2;BaseQRankSum=0.306;ClippingRankSum=0.000;DP=40;ExcessHet=3.0103;FS=0.000;MLEAC=2;MLEAF=1.00;MQ=43.80;MQRankSum=-0.620;QD=16.16;ReadPosRankSum=-1.141;SOR=0.693	GT:AD:DP:GQ:PL	1/1:4,28:32:9:554,9,0
3R	16665937	.	T	C	1494.77	.	AC=2;AF=1.00;AN=2;DP=39;ExcessHet=3.0103;FS=0.000;MLEAC=2;MLEAF=1.00;MQ=43.80;QD=32.19;SOR=0.798	GT:AD:DP:GQ:PL	1/1:0,38:38:99:1523,114,0
3R	16666063	.	T	C	785.77	.	AC=2;AF=1.00;AN=2;DP=31;ExcessHet=3.0103;FS=0.000;MLEAC=2;MLEAF=1.00;MQ=43.87;QD=25.35;SOR=0.892	GT:AD:DP:GQ:PL	1/1:0,31:31:92:814,92,0
3R	16666343	.	C	A	1308.77	.	AC=2;AF=1.00;AN=2;DP=47;ExcessHet=3.0103;FS=0.000;MLEAC=2;MLEAF=1.00;MQ=43.71;QD=27.85;SOR=0.823	GT:AD:DP:GQ:PL	1/1:0,47:47:99:1337,141,0
3R	16666363	.	ATG	A	1209.73	.	AC=2;AF=1.00;AN=2;DP=46;ExcessHet=3.0103;FS=0.000;MLEAC=2;MLEAF=1.00;MQ=43.71;QD=29.51;SOR=1.075	GT:AD:DP:GQ:PL	1/1:0,41:41:99:1247,123,0
3R	16666630	.	TATAAA	T	2075.73	.	AC=2;AF=1.00;AN=2;DP=47;ExcessHet=3.0103;FS=0.000;MLEAC=2;MLEAF=1.00;MQ=43.68;QD=28.61;SOR=1.022	GT:AD:DP:GQ:PL	1/1:0,47:47:99:2113,142,0
3R	16666647	.	AT	A	2204.73	.	AC=2;AF=1.00;AN=2;DP=54;ExcessHet=3.0103;FS=0.000;MLEAC=2;MLEAF=1.00;MQ=43.65;QD=34.63;SOR=0.818	GT:AD:DP:GQ:PL	1/1:0,52:52:99:2242,159,0
3R	16666653	.	T	C	1286.77	.	AC=2;AF=1.00;AN=2;BaseQRankSum=1.674;ClippingRankSum=0.000;DP=53;ExcessHet=3.0103;FS=0.000;MLEAC=2;MLEAF=1.00;MQ=43.64;MQRankSum=3.732;QD=24.75;SOR=0.773	GT:AD:DP:GQ:PL	1/1:2,50:52:99:1315,102,0
3R	16666738	.	C	T	1368.77	.	AC=2;AF=1.00;AN=2;DP=49;ExcessHet=3.0103;FS=0.000;MLEAC=2;MLEAF=1.00;MQ=43.77;QD=27.93;SOR=0.733	GT:AD:DP:GQ:PL	1/1:0,49:49:99:1397,147,0
3R	16667006	.	C	CGTGCGA	1491.73	.	AC=2;AF=1.00;AN=2;DP=35;ExcessHet=3.0103;FS=0.000;MLEAC=2;MLEAF=1.00;MQ=43.94;QD=35.72;SOR=1.751	GT:AD:DP:GQ:PL	1/1:0,33:33:99:1529,102,0
3R	16667114	.	C	A	1082.77	.	AC=2;AF=1.00;AN=2;DP=41;ExcessHet=3.0103;FS=0.000;MLEAC=2;MLEAF=1.00;MQ=43.74;QD=26.41;SOR=1.075	GT:AD:DP:GQ:PL	1/1:0,41:41:99:1111,122,0
3R	16667342	.	T	A	1057.77	.	AC=2;AF=1.00;AN=2;DP=39;ExcessHet=3.0103;FS=0.000;MLEAC=2;MLEAF=1.00;MQ=44.00;QD=27.12;SOR=0.743	GT:AD:DP:GQ:PL	1/1:0,39:39:99:1086,117,0
3R	16667588	.	G	A	910.77	.	AC=2;AF=1.00;AN=2;DP=34;ExcessHet=3.0103;FS=0.000;MLEAC=2;MLEAF=1.00;MQ=44.00;QD=26.79;SOR=1.085	GT:AD:DP:GQ:PL	1/1:0,34:34:99:939,102,0
3R	16667746	.	G	C	931.77	.	AC=2;AF=1.00;AN=2;BaseQRankSum=-0.567;ClippingRankSum=0.000;DP=38;ExcessHet=3.0103;FS=3.757;MLEAC=2;MLEAF=1.00;MQ=43.95;MQRankSum=6.247;QD=24.52;ReadPosRankSum=2.729;SOR=0.840	GT:AD:DP:GQ:PL	1/1:1,37:38:84:960,84,0
3R	16667849	.	AGT	A	1045.73	.	AC=2;AF=1.00;AN=2;BaseQRankSum=1.473;ClippingRankSum=0.000;DP=43;ExcessHet=3.0103;FS=0.000;MLEAC=2;MLEAF=1.00;MQ=43.87;MQRankSum=4.121;QD=27.52;ReadPosRankSum=0.433;SOR=0.297	GT:AD:DP:GQ:PL	1/1:1,37:38:83:1083,83,0
3R	16667968	.	G	A	1263.77	.	AC=2;AF=1.00;AN=2;DP=47;ExcessHet=3.0103;FS=0.000;MLEAC=2;MLEAF=1.00;MQ=43.92;QD=26.89;SOR=0.735	GT:AD:DP:GQ:PL	1/1:0,47:47:99:1292,141,0
3R	16668332	.	TTG	T	1607.73	.	AC=2;AF=1.00;AN=2;DP=44;ExcessHet=3.0103;FS=0.000;MLEAC=2;MLEAF=1.00;MQ=44.00;QD=30.32;SOR=0.739	GT:AD:DP:GQ:PL	1/1:0,43:43:99:1645,129,0
3R	16668420	.	TA	T	1169.73	.	AC=2;AF=1.00;AN=2;DP=39;ExcessHet=3.0103;FS=0.000;MLEAC=2;MLEAF=1.00;MQ=44.00;QD=30.78;SOR=1.670	GT:AD:DP:GQ:PL	1/1:0,38:38:99:1207,114,0
3R	16669303	.	A	G	820.77	.	AC=2;AF=1.00;AN=2;DP=36;ExcessHet=3.0103;FS=0.000;MLEAC=2;MLEAF=1.00;MQ=44.00;QD=23.45;SOR=1.002	GT:AD:DP:GQ:PL	1/1:0,35:35:99:849,102,0
3R	16670112	.	C	T	1646.77	.	AC=2;AF=1.00;AN=2;DP=61;ExcessHet=3.0103;FS=0.000;MLEAC=2;MLEAF=1.00;MQ=43.94;QD=27.00;SOR=1.727	GT:AD:DP:GQ:PL	1/1:0,61:61:99:1675,182,0
3R	16670127	.	T	G	1662.77	.	AC=2;AF=1.00;AN=2;DP=61;ExcessHet=3.0103;FS=0.000;MLEAC=2;MLEAF=1.00;MQ=43.94;QD=27.26;SOR=1.727	GT:AD:DP:GQ:PL	1/1:0,61:61:99:1691,182,0
3R	16670357	.	C	T	1011.77	.	AC=2;AF=1.00;AN=2;DP=37;ExcessHet=3.0103;FS=0.000;MLEAC=2;MLEAF=1.00;MQ=44.00;QD=27.35;SOR=2.012	GT:AD:DP:GQ:PL	1/1:0,37:37:99:1040,111,0
3R	16670502	.	A	G	1436.77	.	AC=2;AF=1.00;AN=2;DP=55;ExcessHet=3.0103;FS=0.000;MLEAC=2;MLEAF=1.00;MQ=44.00;QD=26.61;SOR=1.567	GT:AD:DP:GQ:PL	1/1:0,54:54:99:1465,161,0
3R	16670758	.	G	A	1492.77	.	AC=2;AF=1.00;AN=2;BaseQRankSum=1.809;ClippingRankSum=0.000;DP=38;ExcessHet=3.0103;FS=0.000;MLEAC=2;MLEAF=1.00;MQ=43.69;MQRankSum=-0.361;QD=34.98;ReadPosRankSum=0.274;SOR=0.818	GT:AD:DP:GQ:PL	1/1:1,37:38:66:1521,66,0
3R	16670766	.	T	TC	107.73	.	AC=1;AF=0.500;AN=2;BaseQRankSum=-1.159;ClippingRankSum=0.000;DP=40;ExcessHet=3.0103;FS=0.000;MLEAC=1;MLEAF=0.500;MQ=43.71;MQRankSum=-1.491;QD=3.59;ReadPosRankSum=-0.167;SOR=0.540	GT:AD:DP:GQ:PL	0/1:16,14:30:99:145,0,192
3R	16670768	.	A	C	109.77	.	AC=1;AF=0.500;AN=2;BaseQRankSum=-1.903;ClippingRankSum=0.000;DP=40;ExcessHet=3.0103;FS=0.000;MLEAC=1;MLEAF=0.500;MQ=43.71;MQRankSum=1.483;QD=3.43;ReadPosRankSum=0.718;SOR=0.990	GT:AD:DP:GQ:PL	0/1:16,16:32:99:138,0,210
3R	16670899	.	C	G	2018.77	.	AC=2;AF=1.00;AN=2;DP=45;ExcessHet=3.0103;FS=0.000;MLEAC=2;MLEAF=1.00;MQ=43.91;QD=30.41;SOR=0.784	GT:AD:DP:GQ:PL	1/1:0,44:44:99:2047,141,0
3R	16670920	3R_16670920_SNP	A	G	2263.77	.	AC=2;AF=1.00;AN=2;DB;DP=50;ExcessHet=3.0103;FS=0.000;MLEAC=2;MLEAF=1.00;MQ=43.92;QD=24.28;SOR=0.818	GT:AD:DP:GQ:PL	1/1:0,49:49:99:2292,157,0
3R	16670926	.	G	A	2278.77	.	AC=2;AF=1.00;AN=2;DP=51;ExcessHet=3.0103;FS=0.000;MLEAC=2;MLEAF=1.00;MQ=43.85;QD=28.62;SOR=0.813	GT:AD:DP:GQ:PL	1/1:0,51:51:99:2307,160,0
3R	16671002	.	C	G	1532.77	.	AC=2;AF=1.00;AN=2;DP=57;ExcessHet=3.0103;FS=0.000;MLEAC=2;MLEAF=1.00;MQ=43.76;QD=26.89;SOR=0.877	GT:AD:DP:GQ:PL	1/1:0,57:57:99:1561,171,0
3R	16671283	.	AGGGTTC	A	1484.73	.	AC=2;AF=1.00;AN=2;DP=39;ExcessHet=3.0103;FS=0.000;MLEAC=2;MLEAF=1.00;MQ=44.00;QD=33.59;SOR=0.869	GT:AD:DP:GQ:PL	1/1:0,35:35:99:1522,106,0
3R	16671783	.	C	T	972.77	.	AC=2;AF=1.00;AN=2;DP=35;ExcessHet=3.0103;FS=0.000;MLEAC=2;MLEAF=1.00;MQ=44.00;QD=27.79;SOR=0.869	GT:AD:DP:GQ:PL	1/1:0,35:35:99:1001,105,0
3R	16672272	.	A	C	863.77	.	AC=2;AF=1.00;AN=2;DP=33;ExcessHet=3.0103;FS=0.000;MLEAC=2;MLEAF=1.00;MQ=44.00;QD=26.99;SOR=1.112	GT:AD:DP:GQ:PL	1/1:0,32:32:96:892,96,0
3R	16672313	.	T	C	1013.77	.	AC=2;AF=1.00;AN=2;DP=39;ExcessHet=3.0103;FS=0.000;MLEAC=2;MLEAF=1.00;MQ=44.00;QD=25.99;SOR=0.743	GT:AD:DP:GQ:PL	1/1:0,39:39:99:1042,116,0
3R	16672346	.	G	T	1204.77	.	AC=2;AF=1.00;AN=2;DP=43;ExcessHet=3.0103;FS=0.000;MLEAC=2;MLEAF=1.00;MQ=44.00;QD=28.02;SOR=0.836	GT:AD:DP:GQ:PL	1/1:0,43:43:99:1233,129,0
3R	16672738	.	A	T	1408.77	.	AC=2;AF=1.00;AN=2;DP=54;ExcessHet=3.0103;FS=0.000;MLEAC=2;MLEAF=1.00;MQ=43.89;QD=27.09;SOR=1.036	GT:AD:DP:GQ:PL	1/1:0,52:52:99:1437,155,0
3R	16672816	.	G	A	986.77	.	AC=2;AF=1.00;AN=2;DP=37;ExcessHet=3.0103;FS=0.000;MLEAC=2;MLEAF=1.00;MQ=44.00;QD=26.67;SOR=2.242	GT:AD:DP:GQ:PL	1/1:0,37:37:99:1015,111,0
3R	16672888	.	G	GTT	908.73	.	AC=2;AF=1.00;AN=2;DP=36;ExcessHet=3.0103;FS=0.000;MLEAC=2;MLEAF=1.00;MQ=44.61;QD=31.34;SOR=0.941	GT:AD:DP:GQ:PL	1/1:0,29:29:99:946,106,0
3R	16673110	.	T	C	997.77	.	AC=2;AF=1.00;AN=2;DP=39;ExcessHet=3.0103;FS=0.000;MLEAC=2;MLEAF=1.00;MQ=43.85;QD=27.72;SOR=0.927	GT:AD:DP:GQ:PL	1/1:0,36:36:99:1026,108,0
3R	16673272	.	T	C	1496.77	.	AC=2;AF=1.00;AN=2;DP=55;ExcessHet=3.0103;FS=0.000;MLEAC=2;MLEAF=1.00;MQ=43.96;QD=27.21;SOR=1.262	GT:AD:DP:GQ:PL	1/1:0,55:55:99:1525,165,0
3R	16673420	.	G	A	1368.77	.	AC=2;AF=1.00;AN=2;DP=49;ExcessHet=3.0103;FS=0.000;MLEAC=2;MLEAF=1.00;MQ=44.00;QD=27.93;SOR=1.007	GT:AD:DP:GQ:PL	1/1:0,49:49:99:1397,147,0
3R	16673597	.	G	GTTTCGGACGGGGGC	1296.73	.	AC=1;AF=0.500;AN=2;BaseQRankSum=1.709;ClippingRankSum=0.000;DP=33;ExcessHet=3.0103;FS=0.000;MLEAC=1;MLEAF=0.500;MQ=43.30;MQRankSum=-0.283;QD=25.30;ReadPosRankSum=-1.518;SOR=1.493	GT:AD:DP:GQ:PL	0/1:1,31:32:56:1334,0,56
3R	16673794	.	A	G	453.77	.	AC=2;AF=1.00;AN=2;BaseQRankSum=1.031;ClippingRankSum=0.000;DP=23;ExcessHet=3.0103;FS=6.767;MLEAC=2;MLEAF=1.00;MQ=42.56;MQRankSum=1.802;QD=23.88;ReadPosRankSum=1.795;SOR=0.694	GT:AD:DP:GQ:PL	1/1:2,17:19:46:482,46,0
3R	16673846	.	T	C	630.77	.	AC=2;AF=1.00;AN=2;DP=27;ExcessHet=3.0103;FS=0.000;MLEAC=2;MLEAF=1.00;MQ=43.07;QD=24.26;SOR=0.846	GT:AD:DP:GQ:PL	1/1:0,26:26:77:659,77,0
3R	16674025	.	TATAAAA	T	1897.73	.	AC=2;AF=1.00;AN=2;DP=44;ExcessHet=3.0103;FS=0.000;MLEAC=2;MLEAF=1.00;MQ=42.76;QD=29.91;SOR=1.005	GT:AD:DP:GQ:PL	1/1:0,42:42:99:1935,130,0
3R	16674036	.	C	G	1951.77	.	AC=2;AF=1.00;AN=2;DP=43;ExcessHet=3.0103;FS=0.000;MLEAC=2;MLEAF=1.00;MQ=42.69;QD=27.46;SOR=1.055	GT:AD:DP:GQ:PL	1/1:0,43:43:99:1980,133,0
3R	16674037	.	A	C	1996.77	.	AC=2;AF=1.00;AN=2;DP=44;ExcessHet=3.0103;FS=0.000;MLEAC=2;MLEAF=1.00;MQ=42.72;QD=35.48;SOR=1.105	GT:AD:DP:GQ:PL	1/1:0,44:44:99:2025,135,0
3R	16674042	.	T	TCG	2077.73	.	AC=2;AF=1.00;AN=2;DP=42;ExcessHet=3.0103;FS=0.000;MLEAC=2;MLEAF=1.00;MQ=42.61;QD=35.77;SOR=1.127	GT:AD:DP:GQ:PL	1/1:0,42:42:99:2115,141,0
3R	16674043	.	TAG	T	2032.73	.	AC=2;AF=1.00;AN=2;DP=45;ExcessHet=3.0103;FS=0.000;MLEAC=2;MLEAF=1.00;MQ=42.61;QD=32.23;SOR=1.154	GT:AD:DP:GQ:PL	1/1:0,45:45:99:2070,138,0
3R	16674049	.	G	T	1951.77	.	AC=2;AF=1.00;AN=2;DP=44;ExcessHet=3.0103;FS=0.000;MLEAC=2;MLEAF=1.00;MQ=42.58;QD=27.68;SOR=1.105	GT:AD:DP:GQ:PL	1/1:0,44:44:99:1980,133,0
3R	16674096	.	G	T	1386.77	.	AC=2;AF=1.00;AN=2;DP=50;ExcessHet=3.0103;FS=0.000;MLEAC=2;MLEAF=1.00;MQ=42.67;QD=27.74;SOR=1.270	GT:AD:DP:GQ:PL	1/1:0,50:50:99:1415,150,0
3R	16674109	.	A	G	1274.77	.	AC=2;AF=1.00;AN=2;DP=47;ExcessHet=3.0103;FS=0.000;MLEAC=2;MLEAF=1.00;MQ=42.78;QD=27.12;SOR=0.919	GT:AD:DP:GQ:PL	1/1:0,47:47:99:1303,141,0
3R	16674163	.	T	A	2338.77	.	AC=2;AF=1.00;AN=2;DP=53;ExcessHet=3.0103;FS=0.000;MLEAC=2;MLEAF=1.00;MQ=42.75;QD=30.08;SOR=0.892	GT:AD:DP:GQ:PL	1/1:0,53:53:99:2367,160,0
3R	16674168	.	A	T	2369.77	.	AC=2;AF=1.00;AN=2;DP=52;ExcessHet=3.0103;FS=0.000;MLEAC=2;MLEAF=1.00;MQ=42.76;QD=30.48;SOR=0.853	GT:AD:DP:GQ:PL	1/1:0,52:52:99:2398,163,0
3R	16674176	.	A	T	2393.77	.	AC=2;AF=1.00;AN=2;DP=56;ExcessHet=3.0103;FS=0.000;MLEAC=2;MLEAF=1.00;MQ=42.73;QD=29.16;SOR=0.841	GT:AD:DP:GQ:PL	1/1:0,56:56:99:2422,169,0
3R	16674195	.	G	T	1421.77	.	AC=2;AF=1.00;AN=2;DP=51;ExcessHet=3.0103;FS=0.000;MLEAC=2;MLEAF=1.00;MQ=42.78;QD=27.88;SOR=0.813	GT:AD:DP:GQ:PL	1/1:0,51:51:99:1450,153,0
3R	16674213	.	A	G	1441.77	.	AC=2;AF=1.00;AN=2;DP=53;ExcessHet=3.0103;FS=0.000;MLEAC=2;MLEAF=1.00;MQ=42.77;QD=27.20;SOR=0.892	GT:AD:DP:GQ:PL	1/1:0,53:53:99:1470,159,0
3R	16674231	.	T	A	1465.77	.	AC=2;AF=1.00;AN=2;DP=54;ExcessHet=3.0103;FS=0.000;MLEAC=2;MLEAF=1.00;MQ=42.72;QD=27.66;SOR=0.892	GT:AD:DP:GQ:PL	1/1:0,53:53:99:1494,159,0
3R	16674272	.	A	T	1530.77	.	AC=2;AF=1.00;AN=2;DP=58;ExcessHet=3.0103;FS=0.000;MLEAC=2;MLEAF=1.00;MQ=42.60;QD=26.86;SOR=0.728	GT:AD:DP:GQ:PL	1/1:0,57:57:99:1559,171,0
3R	16674291	.	G	A	2388.77	.	AC=2;AF=1.00;AN=2;DP=56;ExcessHet=3.0103;FS=0.000;MLEAC=2;MLEAF=1.00;MQ=42.59;QD=30.88;SOR=0.846	GT:AD:DP:GQ:PL	1/1:0,54:54:99:2417,163,0
3R	16674293	.	A	T	2388.77	.	AC=2;AF=1.00;AN=2;DP=55;ExcessHet=3.0103;FS=0.000;MLEAC=2;MLEAF=1.00;MQ=42.56;QD=27.22;SOR=0.808	GT:AD:DP:GQ:PL	1/1:0,53:53:99:2417,163,0
3R	16674331	.	TTTAAAAAAACAGATAGTAAC	T	1898.73	.	AC=2;AF=1.00;AN=2;DP=46;ExcessHet=3.0103;FS=0.000;MLEAC=2;MLEAF=1.00;MQ=42.71;QD=22.10;SOR=0.739	GT:AD:DP:GQ:PL	1/1:0,43:43:99:1936,130,0
3R	16674418	.	C	A	1299.77	.	AC=2;AF=1.00;AN=2;DP=47;ExcessHet=3.0103;FS=0.000;MLEAC=2;MLEAF=1.00;MQ=43.23;QD=27.65;SOR=0.735	GT:AD:DP:GQ:PL	1/1:0,47:47:99:1328,141,0
3R	16674455	.	T	G	1219.77	.	AC=2;AF=1.00;AN=2;DP=46;ExcessHet=3.0103;FS=0.000;MLEAC=2;MLEAF=1.00;MQ=43.51;QD=26.52;SOR=0.976	GT:AD:DP:GQ:PL	1/1:0,46:46:99:1248,138,0
3R	16674874	.	A	T	1479.77	.	AC=2;AF=1.00;AN=2;DP=54;ExcessHet=3.0103;FS=0.000;MLEAC=2;MLEAF=1.00;MQ=44.00;QD=27.92;SOR=1.077	GT:AD:DP:GQ:PL	1/1:0,53:53:99:1508,159,0
3R	16675155	.	G	GT	1721.73	.	AC=2;AF=1.00;AN=2;DP=59;ExcessHet=3.0103;FS=0.000;MLEAC=2;MLEAF=1.00;MQ=43.97;QD=29.69;SOR=0.914	GT:AD:DP:GQ:PL	1/1:0,58:58:99:1759,180,0
3R	16675180	.	GTT	G	2697.73	.	AC=2;AF=1.00;AN=2;DP=60;ExcessHet=3.0103;FS=0.000;MLEAC=2;MLEAF=1.00;MQ=43.93;QD=35.98;SOR=0.760	GT:AD:DP:GQ:PL	1/1:0,60:60:99:2735,184,0
3R	16675183	.	GT	G	2742.73	.	AC=2;AF=1.00;AN=2;DP=61;ExcessHet=3.0103;FS=0.000;MLEAC=2;MLEAF=1.00;MQ=43.94;QD=30.63;SOR=0.793	GT:AD:DP:GQ:PL	1/1:0,61:61:99:2780,187,0
3R	16675186	.	G	GCAACAA	2787.73	.	AC=2;AF=1.00;AN=2;DP=62;ExcessHet=3.0103;FS=0.000;MLEAC=2;MLEAF=1.00;MQ=43.94;QD=27.89;SOR=0.758	GT:AD:DP:GQ:PL	1/1:0,62:62:99:2825,190,0
3R	16675201	.	T	TA	2534.73	.	AC=2;AF=1.00;AN=2;DP=59;ExcessHet=3.0103;FS=0.000;MLEAC=2;MLEAF=1.00;MQ=43.97;QD=29.07;SOR=0.796	GT:AD:DP:GQ:PL	1/1:0,59:59:99:2572,180,0
3R	16675373	.	A	T	1922.77	.	AC=2;AF=1.00;AN=2;DP=69;ExcessHet=3.0103;FS=0.000;MLEAC=2;MLEAF=1.00;MQ=44.00;QD=27.87;SOR=0.722	GT:AD:DP:GQ:PL	1/1:0,69:69:99:1951,207,0
3R	16675384	.	C	T	1832.77	.	AC=2;AF=1.00;AN=2;DP=68;ExcessHet=3.0103;FS=0.000;MLEAC=2;MLEAF=1.00;MQ=44.00;QD=26.95;SOR=0.752	GT:AD:DP:GQ:PL	1/1:0,68:68:99:1861,204,0
3R	16675880	.	C	T	1472.77	.	AC=2;AF=1.00;AN=2;DP=56;ExcessHet=3.0103;FS=0.000;MLEAC=2;MLEAF=1.00;MQ=43.90;QD=27.27;SOR=1.220	GT:AD:DP:GQ:PL	1/1:0,54:54:99:1501,162,0
3R	16675971	.	G	A	2099.77	.	AC=2;AF=1.00;AN=2;DP=47;ExcessHet=3.0103;FS=0.000;MLEAC=2;MLEAF=1.00;MQ=43.88;QD=30.66;SOR=0.919	GT:AD:DP:GQ:PL	1/1:0,47:47:99:2128,144,0
3R	16675972	.	C	T	2099.77	.	AC=2;AF=1.00;AN=2;DP=48;ExcessHet=3.0103;FS=0.000;MLEAC=2;MLEAF=1.00;MQ=43.88;QD=35.30;SOR=0.963	GT:AD:DP:GQ:PL	1/1:0,48:48:99:2128,144,0
3R	16676012	.	G	A	1398.77	.	AC=2;AF=1.00;AN=2;DP=50;ExcessHet=3.0103;FS=0.000;MLEAC=2;MLEAF=1.00;MQ=43.80;QD=27.98;SOR=0.859	GT:AD:DP:GQ:PL	1/1:0,50:50:99:1427,150,0
3R	16676072	.	G	T	1436.77	.	AC=2;AF=1.00;AN=2;DP=53;ExcessHet=3.0103;FS=0.000;MLEAC=2;MLEAF=1.00;MQ=43.78;QD=27.63;SOR=0.853	GT:AD:DP:GQ:PL	1/1:0,52:52:99:1465,156,0
3R	16676126	.	T	G	2165.77	.	AC=2;AF=1.00;AN=2;DP=52;ExcessHet=3.0103;FS=0.000;MLEAC=2;MLEAF=1.00;MQ=43.70;QD=26.42;SOR=0.859	GT:AD:DP:GQ:PL	1/1:0,50:50:99:2194,150,0
3R	16676127	.	G	C	2165.77	.	AC=2;AF=1.00;AN=2;DP=51;ExcessHet=3.0103;FS=0.000;MLEAC=2;MLEAF=1.00;MQ=43.73;QD=32.35;SOR=0.818	GT:AD:DP:GQ:PL	1/1:0,49:49:99:2194,150,0
3R	16676185	.	A	C	2195.77	.	AC=2;AF=1.00;AN=2;DP=50;ExcessHet=3.0103;FS=0.000;MLEAC=2;MLEAF=1.00;MQ=43.73;QD=28.21;SOR=0.693	GT:AD:DP:GQ:PL	1/1:0,50:50:99:2224,151,0
3R	16676186	.	A	C	2195.77	.	AC=2;AF=1.00;AN=2;DP=50;ExcessHet=3.0103;FS=0.000;MLEAC=2;MLEAF=1.00;MQ=43.73;QD=32.24;SOR=0.693	GT:AD:DP:GQ:PL	1/1:0,50:50:99:2224,151,0
3R	16676216	.	A	T	1247.77	.	AC=2;AF=1.00;AN=2;DP=49;ExcessHet=3.0103;FS=0.000;MLEAC=2;MLEAF=1.00;MQ=43.84;QD=25.46;SOR=1.112	GT:AD:DP:GQ:PL	1/1:0,49:49:99:1276,144,0
3R	16676357	.	T	TTGGGATTGCGACTGGGTC	1638.73	.	AC=2;AF=1.00;AN=2;DP=35;ExcessHet=3.0103;FS=0.000;MLEAC=2;MLEAF=1.00;MQ=42.98;QD=28.02;SOR=1.352	GT:AD:DP:GQ:PL	1/1:0,33:33:99:1676,114,0
3R	16676631	.	C	T	1558.77	.	AC=2;AF=1.00;AN=2;DP=57;ExcessHet=3.0103;FS=0.000;MLEAC=2;MLEAF=1.00;MQ=43.81;QD=27.35;SOR=0.728	GT:AD:DP:GQ:PL	1/1:0,57:57:99:1587,171,0
3R	16676839	.	A	T	1288.77	.	AC=2;AF=1.00;AN=2;DP=46;ExcessHet=3.0103;FS=0.000;MLEAC=2;MLEAF=1.00;MQ=43.96;QD=28.02;SOR=1.203	GT:AD:DP:GQ:PL	1/1:0,46:46:99:1317,138,0
3R	16677024	.	T	TG	2374.73	.	AC=2;AF=1.00;AN=2;DP=54;ExcessHet=3.0103;FS=0.000;MLEAC=2;MLEAF=1.00;MQ=44.21;QD=32.63;SOR=0.767	GT:AD:DP:GQ:PL	1/1:0,54:54:99:2412,170,0
3R	16677026	.	C	T	2383.77	.	AC=2;AF=1.00;AN=2;DP=56;ExcessHet=3.0103;FS=0.000;MLEAC=2;MLEAF=1.00;MQ=44.20;QD=32.63;SOR=0.765	GT:AD:DP:GQ:PL	1/1:0,56:56:99:2412,170,0
3R	16678078	.	T	C	1145.77	.	AC=2;AF=1.00;AN=2;DP=43;ExcessHet=3.0103;FS=0.000;MLEAC=2;MLEAF=1.00;MQ=44.00;QD=26.65;SOR=1.055	GT:AD:DP:GQ:PL	1/1:0,43:43:99:1174,128,0
3R	16678093	.	C	T	1088.77	.	AC=2;AF=1.00;AN=2;DP=40;ExcessHet=3.0103;FS=0.000;MLEAC=2;MLEAF=1.00;MQ=44.00;QD=27.22;SOR=1.151	GT:AD:DP:GQ:PL	1/1:0,40:40:99:1117,120,0
3R	16678511	.	A	G	1167.77	.	AC=2;AF=1.00;AN=2;DP=43;ExcessHet=3.0103;FS=0.000;MLEAC=2;MLEAF=1.00;MQ=44.00;QD=27.16;SOR=0.941	GT:AD:DP:GQ:PL	1/1:0,43:43:99:1196,129,0
3R	16679434	.	GT	G	615.73	.	AC=2;AF=1.00;AN=2;BaseQRankSum=-2.229;ClippingRankSum=0.000;DP=51;ExcessHet=3.0103;FS=0.000;MLEAC=2;MLEAF=1.00;MQ=44.00;MQRankSum=0.000;QD=15.39;ReadPosRankSum=2.008;SOR=0.760	GT:AD:DP:GQ:PL	1/1:3,37:40:53:653,53,0
3R	16680571	.	G	C	1790.77	.	AC=2;AF=1.00;AN=2;DP=66;ExcessHet=3.0103;FS=0.000;MLEAC=2;MLEAF=1.00;MQ=43.60;QD=27.13;SOR=0.957	GT:AD:DP:GQ:PL	1/1:0,66:66:99:1819,197,0
3R	16680597	.	TAGATAC	T	2484.73	.	AC=2;AF=1.00;AN=2;DP=66;ExcessHet=3.0103;FS=0.000;MLEAC=2;MLEAF=1.00;MQ=43.50;QD=29.44;SOR=1.047	GT:AD:DP:GQ:PL	1/1:0,57:57:99:2522,172,0
3R	16680646	.	T	C	2536.77	.	AC=2;AF=1.00;AN=2;DP=56;ExcessHet=3.0103;FS=0.000;MLEAC=2;MLEAF=1.00;MQ=43.61;QD=30.17;SOR=1.199	GT:AD:DP:GQ:PL	1/1:0,56:56:99:2565,172,0
3R	16680647	.	T	A	2536.77	.	AC=2;AF=1.00;AN=2;DP=57;ExcessHet=3.0103;FS=0.000;MLEAC=2;MLEAF=1.00;MQ=43.62;QD=30.87;SOR=1.140	GT:AD:DP:GQ:PL	1/1:0,57:57:99:2565,172,0
3R	16680667	.	C	A	2838.77	.	AC=2;AF=1.00;AN=2;DP=61;ExcessHet=3.0103;FS=0.000;MLEAC=2;MLEAF=1.00;MQ=43.69;QD=33.21;SOR=1.022	GT:AD:DP:GQ:PL	1/1:0,61:61:99:2867,193,0
3R	16680669	.	A	T	2748.77	.	AC=2;AF=1.00;AN=2;DP=62;ExcessHet=3.0103;FS=0.000;MLEAC=2;MLEAF=1.00;MQ=43.69;QD=22.97;SOR=1.057	GT:AD:DP:GQ:PL	1/1:0,62:62:99:2777,187,0
3R	16680827	.	C	T	1523.77	.	AC=2;AF=1.00;AN=2;DP=59;ExcessHet=3.0103;FS=0.000;MLEAC=2;MLEAF=1.00;MQ=44.00;QD=26.27;SOR=1.493	GT:AD:DP:GQ:PL	1/1:0,58:58:99:1552,172,0
3R	16681185	.	GCA	G	942.73	.	AC=2;AF=1.00;AN=2;DP=39;ExcessHet=3.0103;FS=0.000;MLEAC=2;MLEAF=1.00;MQ=43.46;QD=27.73;SOR=1.044	GT:AD:DP:GQ:PL	1/1:0,34:34:99:979,102,0
3R	16681546	.	GA	G	796.73	.	AC=2;AF=1.00;AN=2;BaseQRankSum=1.104;ClippingRankSum=0.000;DP=50;ExcessHet=3.0103;FS=0.000;MLEAC=2;MLEAF=1.00;MQ=44.00;MQRankSum=0.000;QD=16.60;ReadPosRankSum=-0.170;SOR=0.676	GT:AD:DP:GQ:PL	1/1:3,45:48:74:834,74,0
3R	16682194	.	G	A	878.77	.	AC=2;AF=1.00;AN=2;DP=34;ExcessHet=3.0103;FS=0.000;MLEAC=2;MLEAF=1.00;MQ=44.00;QD=25.85;SOR=1.418	GT:AD:DP:GQ:PL	1/1:0,34:34:99:907,101,0
3R	16682283	.	C	CA	937.73	.	AC=2;AF=1.00;AN=2;DP=39;ExcessHet=3.0103;FS=0.000;MLEAC=2;MLEAF=1.00;MQ=44.00;QD=24.04;SOR=1.096	GT:AD:DP:GQ:PL	1/1:0,39:39:99:975,117,0
3R	16682315	.	A	AAAAC	1870.73	.	AC=2;AF=1.00;AN=2;DP=44;ExcessHet=3.0103;FS=0.000;MLEAC=2;MLEAF=1.00;MQ=45.49;QD=38.16;SOR=1.230	GT:AD:DP:GQ:PL	1/1:0,44:44:99:1908,132,0
3R	16682433	.	T	C	1149.77	.	AC=2;AF=1.00;AN=2;DP=43;ExcessHet=3.0103;FS=0.000;MLEAC=2;MLEAF=1.00;MQ=45.53;QD=28.04;SOR=0.954	GT:AD:DP:GQ:PL	1/1:0,41:41:99:1178,123,0
3R	16682730	.	A	T	1861.77	.	AC=2;AF=1.00;AN=2;BaseQRankSum=-0.497;ClippingRankSum=0.000;DP=45;ExcessHet=3.0103;FS=0.000;MLEAC=2;MLEAF=1.00;MQ=43.96;MQRankSum=0.000;QD=31.14;ReadPosRankSum=1.791;SOR=0.547	GT:AD:DP:GQ:PL	1/1:1,44:45:62:1890,62,0
3R	16682744	.	G	C	2025.77	.	AC=2;AF=1.00;AN=2;BaseQRankSum=-1.093;ClippingRankSum=0.000;DP=47;ExcessHet=3.0103;FS=0.000;MLEAC=2;MLEAF=1.00;MQ=43.96;MQRankSum=0.000;QD=26.76;ReadPosRankSum=0.687;SOR=0.459	GT:AD:DP:GQ:PL	1/1:1,46:47:74:2054,74,0
3R	16682766	.	C	A	1861.77	.	AC=2;AF=1.00;AN=2;BaseQRankSum=-0.429;ClippingRankSum=0.000;DP=48;ExcessHet=3.0103;FS=0.000;MLEAC=2;MLEAF=1.00;MQ=43.96;MQRankSum=0.000;QD=34.48;ReadPosRankSum=-0.435;SOR=0.724	GT:AD:DP:GQ:PL	1/1:1,47:48:71:1890,71,0
3R	16682839	.	A	C	1267.77	.	AC=2;AF=1.00;AN=2;BaseQRankSum=-0.507;ClippingRankSum=0.000;DP=48;ExcessHet=3.0103;FS=3.388;MLEAC=2;MLEAF=1.00;MQ=44.00;MQRankSum=0.000;QD=26.41;ReadPosRankSum=-0.458;SOR=0.563	GT:AD:DP:GQ:PL	1/1:1,47:48:99:1296,115,0
3R	16682965	.	G	A	1210.77	.	AC=2;AF=1.00;AN=2;DP=46;ExcessHet=3.0103;FS=0.000;MLEAC=2;MLEAF=1.00;MQ=44.00;QD=26.32;SOR=1.203	GT:AD:DP:GQ:PL	1/1:0,46:46:99:1239,138,0
3R	16682996	.	T	C	1296.77	.	AC=2;AF=1.00;AN=2;DP=48;ExcessHet=3.0103;FS=0.000;MLEAC=2;MLEAF=1.00;MQ=44.00;QD=27.02;SOR=1.179	GT:AD:DP:GQ:PL	1/1:0,48:48:99:1325,144,0
3R	16683007	.	A	C	1283.77	.	AC=2;AF=1.00;AN=2;DP=47;ExcessHet=3.0103;FS=0.000;MLEAC=2;MLEAF=1.00;MQ=44.00;QD=27.31;SOR=1.132	GT:AD:DP:GQ:PL	1/1:0,47:47:99:1312,141,0
3R	16683019	.	A	G	1283.73	.	AC=2;AF=1.00;AN=2;DP=51;ExcessHet=3.0103;FS=0.000;MLEAC=2;MLEAF=1.00;MQ=44.00;QD=26.20;SOR=0.735	GT:AD:DP:GQ:PL	1/1:0,49:49:99:1321,146,0
3R	16683039	.	C	G	1568.77	.	AC=2;AF=1.00;AN=2;DP=59;ExcessHet=3.0103;FS=0.000;MLEAC=2;MLEAF=1.00;MQ=44.00;QD=27.05;SOR=0.762	GT:AD:DP:GQ:PL	1/1:0,58:58:99:1597,174,0
3R	16683155	.	A	C	1464.77	.	AC=2;AF=1.00;AN=2;DP=55;ExcessHet=3.0103;FS=0.000;MLEAC=2;MLEAF=1.00;MQ=44.00;QD=26.63;SOR=0.729	GT:AD:DP:GQ:PL	1/1:0,55:55:99:1493,164,0
3R	16683293	.	A	C	1601.77	.	AC=2;AF=1.00;AN=2;DP=60;ExcessHet=3.0103;FS=0.000;MLEAC=2;MLEAF=1.00;MQ=43.89;QD=26.70;SOR=0.986	GT:AD:DP:GQ:PL	1/1:0,60:60:99:1630,179,0
3R	16683347	.	T	C	1710.77	.	AC=2;AF=1.00;AN=2;DP=62;ExcessHet=3.0103;FS=0.000;MLEAC=2;MLEAF=1.00;MQ=43.86;QD=27.59;SOR=0.758	GT:AD:DP:GQ:PL	1/1:0,62:62:99:1739,186,0
3R	16683397	.	G	C	2196.77	.	AC=2;AF=1.00;AN=2;DP=54;ExcessHet=3.0103;FS=0.000;MLEAC=2;MLEAF=1.00;MQ=43.87;QD=35.00;SOR=0.981	GT:AD:DP:GQ:PL	1/1:0,53:53:99:2225,159,0
3R	16683417	.	C	T	2355.77	.	AC=2;AF=1.00;AN=2;DP=51;ExcessHet=3.0103;FS=0.000;MLEAC=2;MLEAF=1.00;MQ=43.87;QD=29.88;SOR=0.732	GT:AD:DP:GQ:PL	1/1:0,51:51:99:2384,163,0
3R	16683442	.	T	C	2401.77	.	AC=2;AF=1.00;AN=2;DP=53;ExcessHet=3.0103;FS=0.000;MLEAC=2;MLEAF=1.00;MQ=43.93;QD=32.94;SOR=0.892	GT:AD:DP:GQ:PL	1/1:0,53:53:99:2430,163,0
3R	16683447	.	T	A	2401.77	.	AC=2;AF=1.00;AN=2;DP=54;ExcessHet=3.0103;FS=0.000;MLEAC=2;MLEAF=1.00;MQ=43.93;QD=30.03;SOR=1.022	GT:AD:DP:GQ:PL	1/1:0,54:54:99:2430,163,0
3R	16683448	.	A	C	2430.77	.	AC=2;AF=1.00;AN=2;DP=54;ExcessHet=3.0103;FS=0.000;MLEAC=2;MLEAF=1.00;MQ=43.93;QD=30.31;SOR=1.022	GT:AD:DP:GQ:PL	1/1:0,54:54:99:2459,166,0
3R	16683457	.	T	A	2403.77	.	AC=2;AF=1.00;AN=2;DP=56;ExcessHet=3.0103;FS=0.000;MLEAC=2;MLEAF=1.00;MQ=43.93;QD=33.07;SOR=0.922	GT:AD:DP:GQ:PL	1/1:0,56:56:99:2432,169,0
3R	16683483	.	A	C	1440.77	.	AC=2;AF=1.00;AN=2;DP=56;ExcessHet=3.0103;FS=0.000;MLEAC=2;MLEAF=1.00;MQ=43.93;QD=25.73;SOR=0.922	GT:AD:DP:GQ:PL	1/1:0,56:56:99:1469,166,0
3R	16683509	.	G	A	2512.77	.	AC=2;AF=1.00;AN=2;DP=58;ExcessHet=3.0103;FS=0.000;MLEAC=2;MLEAF=1.00;MQ=43.93;QD=31.95;SOR=0.762	GT:AD:DP:GQ:PL	1/1:0,58:58:99:2541,175,0
3R	16683523	.	T	C	2444.77	.	AC=2;AF=1.00;AN=2;DP=54;ExcessHet=3.0103;FS=0.000;MLEAC=2;MLEAF=1.00;MQ=43.93;QD=29.28;SOR=0.767	GT:AD:DP:GQ:PL	1/1:0,54:54:99:2473,169,0
3R	16684131	.	AC	A	348.73	.	AC=1;AF=0.500;AN=2;BaseQRankSum=2.103;ClippingRankSum=0.000;DP=33;ExcessHet=3.0103;FS=52.438;MLEAC=1;MLEAF=0.500;MQ=41.32;MQRankSum=1.514;QD=11.25;ReadPosRankSum=4.133;SOR=3.985	GT:AD:DP:GQ:PL	0/1:8,23:31:99:386,0,100
3R	16684132	.	C	A	57.77	.	AC=1;AF=0.500;AN=2;BaseQRankSum=-1.106;ClippingRankSum=0.000;DP=32;ExcessHet=3.0103;FS=47.524;MLEAC=1;MLEAF=0.500;MQ=41.33;MQRankSum=-1.083;QD=1.93;ReadPosRankSum=-3.947;SOR=4.159	GT:AD:DP:GQ:PL	0/1:23,7:30:86:86,0,437
3R	16684133	.	C	A	57.77	.	AC=1;AF=0.500;AN=2;BaseQRankSum=-0.976;ClippingRankSum=0.000;DP=29;ExcessHet=3.0103;FS=24.661;MLEAC=1;MLEAF=0.500;MQ=41.70;MQRankSum=-0.982;QD=2.14;ReadPosRankSum=-2.525;SOR=2.774	GT:AD:DP:GQ:PL	0/1:24,3:27:86:86,0,437
3R	16685095	.	T	C	1695.77	.	AC=2;AF=1.00;AN=2;DP=63;ExcessHet=3.0103;FS=0.000;MLEAC=2;MLEAF=1.00;MQ=43.95;QD=26.92;SOR=1.010	GT:AD:DP:GQ:PL	1/1:0,63:63:99:1724,189,0
3R	16686076	.	G	GT	339.73	.	AC=2;AF=1.00;AN=2;BaseQRankSum=-0.282;ClippingRankSum=0.000;DP=21;ExcessHet=3.0103;FS=0.000;MLEAC=1;MLEAF=0.500;MQ=43.91;MQRankSum=0.000;QD=19.98;ReadPosRankSum=1.593;SOR=0.223	GT:AD:DP:GQ:PL	1/1:1,16:17:27:224,27,0
3R	16686162	.	A	G	953.77	.	AC=2;AF=1.00;AN=2;DP=35;ExcessHet=3.0103;FS=0.000;MLEAC=2;MLEAF=1.00;MQ=43.78;QD=27.25;SOR=0.869	GT:AD:DP:GQ:PL	1/1:0,35:35:99:982,105,0
3R	16686361	.	C	CA	575.73	.	AC=2;AF=1.00;AN=2;BaseQRankSum=-0.661;ClippingRankSum=0.000;DP=32;ExcessHet=3.0103;FS=0.000;MLEAC=2;MLEAF=1.00;MQ=43.82;MQRankSum=-0.222;QD=19.19;ReadPosRankSum=-0.637;SOR=0.250	GT:AD:DP:GQ:PL	1/1:1,29:30:72:613,72,0
3R	16686605	.	G	A	1064.77	.	AC=2;AF=1.00;AN=2;DP=42;ExcessHet=3.0103;FS=0.000;MLEAC=2;MLEAF=1.00;MQ=43.52;QD=25.35;SOR=0.788	GT:AD:DP:GQ:PL	1/1:0,42:42:99:1093,125,0
3R	16686624	.	C	CA	484.73	.	AC=2;AF=1.00;AN=2;BaseQRankSum=0.284;ClippingRankSum=0.000;DP=35;ExcessHet=3.0103;FS=0.000;MLEAC=2;MLEAF=1.00;MQ=43.31;MQRankSum=-0.615;QD=17.95;ReadPosRankSum=-1.668;SOR=1.358	GT:AD:DP:GQ:PL	1/1:2,25:27:60:522,60,0
3R	16686655	.	G	A	920.77	.	AC=2;AF=1.00;AN=2;DP=35;ExcessHet=3.0103;FS=0.000;MLEAC=2;MLEAF=1.00;MQ=43.70;QD=26.31;SOR=1.885	GT:AD:DP:GQ:PL	1/1:0,35:35:99:949,104,0
3R	16686802	.	A	AG	2516.73	.	AC=2;AF=1.00;AN=2;DP=54;ExcessHet=3.0103;FS=0.000;MLEAC=2;MLEAF=1.00;MQ=42.99;QD=30.09;SOR=0.846	GT:AD:DP:GQ:PL	1/1:0,54:54:99:2554,172,0
3R	16686804	.	ACATACTG	A	2516.73	.	AC=2;AF=1.00;AN=2;DP=56;ExcessHet=3.0103;FS=0.000;MLEAC=2;MLEAF=1.00;MQ=43.03;QD=30.29;SOR=0.922	GT:AD:DP:GQ:PL	1/1:0,56:56:99:2554,172,0
3R	16686814	.	CAT	C	2482.73	.	AC=2;AF=1.00;AN=2;DP=55;ExcessHet=3.0103;FS=0.000;MLEAC=2;MLEAF=1.00;MQ=43.01;QD=35.88;SOR=0.970	GT:AD:DP:GQ:PL	1/1:0,55:55:99:2520,169,0
3R	16686836	.	T	A	2180.77	.	AC=2;AF=1.00;AN=2;DP=53;ExcessHet=3.0103;FS=0.000;MLEAC=2;MLEAF=1.00;MQ=42.97;QD=29.42;SOR=0.808	GT:AD:DP:GQ:PL	1/1:0,53:53:99:2209,159,0
3R	16686879	.	T	TA	2797.73	.	AC=2;AF=1.00;AN=2;DP=61;ExcessHet=3.0103;FS=0.000;MLEAC=2;MLEAF=1.00;MQ=43.13;QD=25.81;SOR=1.197	GT:AD:DP:GQ:PL	1/1:0,61:61:99:2835,190,0
3R	16686880	.	G	GTGAA	2887.73	.	AC=2;AF=1.00;AN=2;DP=61;ExcessHet=3.0103;FS=0.000;MLEAC=2;MLEAF=1.00;MQ=43.13;QD=29.57;SOR=1.197	GT:AD:DP:GQ:PL	1/1:0,61:61:99:2925,196,0
3R	16686884	.	C	A	2806.77	.	AC=2;AF=1.00;AN=2;DP=62;ExcessHet=3.0103;FS=0.000;MLEAC=2;MLEAF=1.00;MQ=43.17;QD=29.11;SOR=1.143	GT:AD:DP:GQ:PL	1/1:0,62:62:99:2835,190,0
3R	16686905	.	T	G	2757.77	.	AC=2;AF=1.00;AN=2;DP=65;ExcessHet=3.0103;FS=0.000;MLEAC=2;MLEAF=1.00;MQ=43.30;QD=27.51;SOR=1.249	GT:AD:DP:GQ:PL	1/1:0,65:65:99:2786,195,0
3R	16687255	.	C	T	1265.77	.	AC=2;AF=1.00;AN=2;DP=46;ExcessHet=3.0103;FS=0.000;MLEAC=2;MLEAF=1.00;MQ=44.00;QD=27.52;SOR=0.874	GT:AD:DP:GQ:PL	1/1:0,46:46:99:1294,138,0
3R	16687706	.	T	A	1033.77	.	AC=2;AF=1.00;AN=2;DP=39;ExcessHet=3.0103;FS=0.000;MLEAC=2;MLEAF=1.00;MQ=44.00;QD=26.51;SOR=0.743	GT:AD:DP:GQ:PL	1/1:0,39:39:99:1062,117,0
3R	16687837	.	CTTT	C	1102.73	.	AC=2;AF=1.00;AN=2;DP=44;ExcessHet=3.0103;FS=0.000;MLEAC=2;MLEAF=1.00;MQ=44.25;QD=29.02;SOR=1.101	GT:AD:DP:GQ:PL	1/1:0,38:38:99:1140,108,0
3R	16688194	.	G	C	957.77	.	AC=2;AF=1.00;AN=2;DP=40;ExcessHet=3.0103;FS=0.000;MLEAC=2;MLEAF=1.00;MQ=44.00;QD=23.94;SOR=0.793	GT:AD:DP:GQ:PL	1/1:0,40:40:99:986,117,0
3R	16688227	.	A	G	1233.77	.	AC=2;AF=1.00;AN=2;DP=47;ExcessHet=3.0103;FS=0.000;MLEAC=2;MLEAF=1.00;MQ=43.94;QD=26.25;SOR=1.022	GT:AD:DP:GQ:PL	1/1:0,47:47:99:1262,140,0
3R	16688475	.	A	G	1360.77	.	AC=2;AF=1.00;AN=2;DP=50;ExcessHet=3.0103;FS=0.000;MLEAC=2;MLEAF=1.00;MQ=44.00;QD=27.22;SOR=0.859	GT:AD:DP:GQ:PL	1/1:0,50:50:99:1389,150,0
3R	16688685	.	T	C	1135.77	.	AC=2;AF=1.00;AN=2;DP=42;ExcessHet=3.0103;FS=0.000;MLEAC=2;MLEAF=1.00;MQ=44.00;QD=27.04;SOR=1.259	GT:AD:DP:GQ:PL	1/1:0,42:42:99:1164,126,0
3R	16688760	.	T	C	1437.77	.	AC=2;AF=1.00;AN=2;DP=52;ExcessHet=3.0103;FS=0.000;MLEAC=2;MLEAF=1.00;MQ=44.00;QD=27.65;SOR=0.853	GT:AD:DP:GQ:PL	1/1:0,52:52:99:1466,156,0
3R	16688803	.	T	C	1234.77	.	AC=2;AF=1.00;AN=2;DP=47;ExcessHet=3.0103;FS=0.000;MLEAC=2;MLEAF=1.00;MQ=44.00;QD=26.27;SOR=0.735	GT:AD:DP:GQ:PL	1/1:0,47:47:99:1263,141,0
3R	16688845	.	A	G	1300.77	.	AC=2;AF=1.00;AN=2;DP=48;ExcessHet=3.0103;FS=0.000;MLEAC=2;MLEAF=1.00;MQ=43.92;QD=27.10;SOR=0.963	GT:AD:DP:GQ:PL	1/1:0,48:48:99:1329,144,0
3R	16688885	.	T	A	1171.77	.	AC=2;AF=1.00;AN=2;DP=43;ExcessHet=3.0103;FS=0.000;MLEAC=2;MLEAF=1.00;MQ=43.91;QD=27.25;SOR=0.836	GT:AD:DP:GQ:PL	1/1:0,43:43:99:1200,129,0
3R	16688920	.	A	C	1331.77	.	AC=2;AF=1.00;AN=2;DP=50;ExcessHet=3.0103;FS=0.000;MLEAC=2;MLEAF=1.00;MQ=43.92;QD=26.64;SOR=0.773	GT:AD:DP:GQ:PL	1/1:0,50:50:99:1360,149,0
3R	16689032	.	A	G	1554.77	.	AC=2;AF=1.00;AN=2;DP=57;ExcessHet=3.0103;FS=0.000;MLEAC=2;MLEAF=1.00;MQ=44.00;QD=27.28;SOR=0.800	GT:AD:DP:GQ:PL	1/1:0,57:57:99:1583,171,0
3R	16689091	.	T	A	1222.77	.	AC=2;AF=1.00;AN=2;DP=43;ExcessHet=3.0103;FS=0.000;MLEAC=2;MLEAF=1.00;MQ=44.00;QD=28.44;SOR=1.455	GT:AD:DP:GQ:PL	1/1:0,43:43:99:1251,129,0
3R	16689117	.	T	C	1771.77	.	AC=2;AF=1.00;AN=2;DP=40;ExcessHet=3.0103;FS=0.000;MLEAC=2;MLEAF=1.00;MQ=44.00;QD=32.04;SOR=1.445	GT:AD:DP:GQ:PL	1/1:0,40:40:99:1800,120,0
3R	16689118	.	C	T	1771.77	.	AC=2;AF=1.00;AN=2;DP=40;ExcessHet=3.0103;FS=0.000;MLEAC=2;MLEAF=1.00;MQ=44.00;QD=24.87;SOR=1.445	GT:AD:DP:GQ:PL	1/1:0,40:40:99:1800,120,0
3R	16689142	.	C	T	1591.77	.	AC=2;AF=1.00;AN=2;DP=34;ExcessHet=3.0103;FS=0.000;MLEAC=2;MLEAF=1.00;MQ=44.00;QD=30.44;SOR=1.418	GT:AD:DP:GQ:PL	1/1:0,34:34:99:1620,108,0
3R	16689143	.	C	T	1501.77	.	AC=2;AF=1.00;AN=2;DP=34;ExcessHet=3.0103;FS=0.000;MLEAC=2;MLEAF=1.00;MQ=44.00;QD=34.47;SOR=1.418	GT:AD:DP:GQ:PL	1/1:0,34:34:99:1530,102,0
3R	16689164	.	A	C	1134.77	.	AC=2;AF=1.00;AN=2;DP=26;ExcessHet=3.0103;FS=0.000;MLEAC=2;MLEAF=1.00;MQ=44.00;QD=34.41;SOR=1.981	GT:AD:DP:GQ:PL	1/1:0,26:26:81:1163,81,0
3R	16689262	.	A	G	1015.77	.	AC=2;AF=1.00;AN=2;DP=38;ExcessHet=3.0103;FS=0.000;MLEAC=2;MLEAF=1.00;MQ=44.00;QD=26.73;SOR=1.040	GT:AD:DP:GQ:PL	1/1:0,38:38:99:1044,114,0
3R	16689501	.	T	C	1160.77	.	AC=2;AF=1.00;AN=2;DP=42;ExcessHet=3.0103;FS=0.000;MLEAC=2;MLEAF=1.00;MQ=44.00;QD=27.64;SOR=0.788	GT:AD:DP:GQ:PL	1/1:0,42:42:99:1189,129,0
3R	16689563	.	A	G	2391.77	.	AC=2;AF=1.00;AN=2;DP=55;ExcessHet=3.0103;FS=0.000;MLEAC=2;MLEAF=1.00;MQ=44.00;QD=29.28;SOR=0.804	GT:AD:DP:GQ:PL	1/1:0,55:55:99:2420,169,0
3R	16689581	.	T	G	2475.77	.	AC=2;AF=1.00;AN=2;DP=55;ExcessHet=3.0103;FS=0.000;MLEAC=2;MLEAF=1.00;MQ=44.00;QD=27.79;SOR=0.729	GT:AD:DP:GQ:PL	1/1:0,55:55:99:2504,169,0
3R	16689599	.	C	T	2503.77	.	AC=2;AF=1.00;AN=2;DP=58;ExcessHet=3.0103;FS=0.000;MLEAC=2;MLEAF=1.00;MQ=44.00;QD=28.74;SOR=0.836	GT:AD:DP:GQ:PL	1/1:0,58:58:99:2532,178,0
3R	16689817	.	G	GT	1535.73	.	AC=2;AF=1.00;AN=2;DP=37;ExcessHet=3.0103;FS=0.000;MLEAC=2;MLEAF=1.00;MQ=43.89;QD=28.74;SOR=1.061	GT:AD:DP:GQ:PL	1/1:0,36:36:99:1573,108,0
3R	16689838	.	G	A	1576.77	.	AC=2;AF=1.00;AN=2;DP=39;ExcessHet=3.0103;FS=0.000;MLEAC=2;MLEAF=1.00;MQ=43.95;QD=34.00;SOR=1.040	GT:AD:DP:GQ:PL	1/1:0,38:38:99:1605,114,0
3R	16689956	.	C	CA	669.73	.	AC=2;AF=1.00;AN=2;BaseQRankSum=0.503;ClippingRankSum=0.000;DP=34;ExcessHet=3.0103;FS=0.000;MLEAC=2;MLEAF=1.00;MQ=43.88;MQRankSum=-0.127;QD=20.29;ReadPosRankSum=-0.789;SOR=0.337	GT:AD:DP:GQ:PL	1/1:1,32:33:78:707,78,0
3R	16689967	.	A	G	922.77	.	AC=2;AF=1.00;AN=2;DP=35;ExcessHet=3.0103;FS=0.000;MLEAC=2;MLEAF=1.00;MQ=43.89;QD=26.36;SOR=1.002	GT:AD:DP:GQ:PL	1/1:0,35:35:99:951,105,0
3R	16689987	.	T	TGGGGCAA	1529.73	.	AC=2;AF=1.00;AN=2;DP=36;ExcessHet=3.0103;FS=0.000;MLEAC=2;MLEAF=1.00;MQ=43.42;QD=30.92;SOR=1.022	GT:AD:DP:GQ:PL	1/1:0,33:33:99:1567,108,0
3R	16690008	.	G	A	1064.77	.	AC=2;AF=1.00;AN=2;DP=39;ExcessHet=3.0103;FS=0.000;MLEAC=2;MLEAF=1.00;MQ=43.46;QD=27.30;SOR=1.096	GT:AD:DP:GQ:PL	1/1:0,39:39:99:1093,117,0
3R	16690161	.	G	A	1413.77	.	AC=2;AF=1.00;AN=2;DP=52;ExcessHet=3.0103;FS=0.000;MLEAC=2;MLEAF=1.00;MQ=43.63;QD=27.19;SOR=1.609	GT:AD:DP:GQ:PL	1/1:0,52:52:99:1442,156,0
3R	16690387	.	C	A	1701.77	.	AC=2;AF=1.00;AN=2;DP=61;ExcessHet=3.0103;FS=0.000;MLEAC=2;MLEAF=1.00;MQ=43.84;QD=27.90;SOR=0.865	GT:AD:DP:GQ:PL	1/1:0,61:61:99:1730,183,0
3R	16690429	.	TA	T	2968.73	.	AC=2;AF=1.00;AN=2;DP=66;ExcessHet=3.0103;FS=0.000;MLEAC=2;MLEAF=1.00;MQ=43.90;QD=32.08;SOR=0.723	GT:AD:DP:GQ:PL	1/1:0,65:65:99:3006,202,0
3R	16690433	.	T	TTTATACATG	3261.73	.	AC=2;AF=1.00;AN=2;DP=68;ExcessHet=3.0103;FS=0.000;MLEAC=2;MLEAF=1.00;MQ=43.87;QD=30.02;SOR=0.752	GT:AD:DP:GQ:PL	1/1:0,68:68:99:3299,223,0
3R	16690695	.	G	A	2212.77	.	AC=2;AF=1.00;AN=2;DP=51;ExcessHet=3.0103;FS=0.000;MLEAC=2;MLEAF=1.00;MQ=43.96;QD=29.57;SOR=1.094	GT:AD:DP:GQ:PL	1/1:0,51:51:99:2241,154,0
3R	16690697	.	A	C	2212.77	.	AC=2;AF=1.00;AN=2;DP=51;ExcessHet=3.0103;FS=0.000;MLEAC=2;MLEAF=1.00;MQ=43.96;QD=34.31;SOR=1.094	GT:AD:DP:GQ:PL	1/1:0,51:51:99:2241,154,0
3R	16690803	.	T	G	1349.77	.	AC=2;AF=1.00;AN=2;DP=52;ExcessHet=3.0103;FS=0.000;MLEAC=2;MLEAF=1.00;MQ=44.00;QD=25.96;SOR=0.853	GT:AD:DP:GQ:PL	1/1:0,52:52:99:1378,154,0
3R	16690827	.	A	G	1242.77	.	AC=2;AF=1.00;AN=2;DP=48;ExcessHet=3.0103;FS=0.000;MLEAC=2;MLEAF=1.00;MQ=44.00;QD=25.89;SOR=0.776	GT:AD:DP:GQ:PL	1/1:0,48:48:99:1271,143,0
3R	16690881	.	A	C	1077.77	.	AC=2;AF=1.00;AN=2;DP=42;ExcessHet=3.0103;FS=0.000;MLEAC=2;MLEAF=1.00;MQ=44.00;QD=25.66;SOR=0.892	GT:AD:DP:GQ:PL	1/1:0,42:42:99:1106,124,0
3R	16691017	.	G	A	1999.77	.	AC=2;AF=1.00;AN=2;DP=45;ExcessHet=3.0103;FS=0.000;MLEAC=2;MLEAF=1.00;MQ=43.96;QD=24.79;SOR=0.829	GT:AD:DP:GQ:PL	1/1:0,45:45:99:2028,138,0
3R	16691027	.	G	A	2077.77	.	AC=2;AF=1.00;AN=2;DP=49;ExcessHet=3.0103;FS=0.000;MLEAC=2;MLEAF=1.00;MQ=43.96;QD=31.06;SOR=0.818	GT:AD:DP:GQ:PL	1/1:0,49:49:99:2106,147,0
3R	16691148	.	C	CA	1574.73	.	AC=2;AF=1.00;AN=2;DP=50;ExcessHet=3.0103;FS=0.000;MLEAC=2;MLEAF=1.00;MQ=43.59;QD=31.49;SOR=0.693	GT:AD:DP:GQ:PL	1/1:0,50:50:99:1612,150,0
3R	16691204	.	A	G	1167.77	.	AC=2;AF=1.00;AN=2;DP=47;ExcessHet=3.0103;FS=0.000;MLEAC=2;MLEAF=1.00;MQ=43.96;QD=25.39;SOR=0.780	GT:AD:DP:GQ:PL	1/1:0,46:46:99:1196,136,0
3R	16691376	.	C	G	1382.77	.	AC=2;AF=1.00;AN=2;DP=52;ExcessHet=3.0103;FS=0.000;MLEAC=2;MLEAF=1.00;MQ=43.85;QD=27.11;SOR=1.201	GT:AD:DP:GQ:PL	1/1:0,51:51:99:1411,152,0
3R	16691873	.	A	C	1533.77	.	AC=2;AF=1.00;AN=2;DP=36;ExcessHet=3.0103;FS=0.000;MLEAC=2;MLEAF=1.00;MQ=44.00;QD=29.43;SOR=0.693	GT:AD:DP:GQ:PL	1/1:0,36:36:99:1562,108,0
3R	16691879	.	A	C	1512.77	.	AC=2;AF=1.00;AN=2;DP=35;ExcessHet=3.0103;FS=0.000;MLEAC=2;MLEAF=1.00;MQ=44.00;QD=31.75;SOR=0.749	GT:AD:DP:GQ:PL	1/1:0,35:35:99:1541,105,0
3R	16692368	.	G	GGA	1076.73	.	AC=2;AF=1.00;AN=2;BaseQRankSum=1.653;ClippingRankSum=0.000;DP=59;ExcessHet=3.0103;FS=2.465;MLEAC=2;MLEAF=1.00;MQ=44.38;MQRankSum=0.314;QD=18.89;ReadPosRankSum=1.739;SOR=0.918	GT:AD:DP:GQ:PL	1/1:3,54:57:59:1114,59,0
3R	16692382	.	G	T	2532.77	.	AC=2;AF=1.00;AN=2;BaseQRankSum=-1.160;ClippingRankSum=0.000;DP=60;ExcessHet=3.0103;FS=3.310;MLEAC=2;MLEAF=1.00;MQ=44.00;MQRankSum=0.000;QD=32.15;ReadPosRankSum=0.520;SOR=0.494	GT:AD:DP:GQ:PL	1/1:1,59:60:99:2561,117,0
3R	16692525	.	AT	A	1059.73	.	AC=2;AF=1.00;AN=2;DP=54;ExcessHet=3.0103;FS=0.000;MLEAC=2;MLEAF=1.00;MQ=43.93;QD=19.99;SOR=0.981	GT:AD:DP:GQ:PL	1/1:0,53:53:99:1097,158,0
3R	16695153	.	A	G	2041.77	.	AC=2;AF=1.00;AN=2;DP=45;ExcessHet=3.0103;FS=0.000;MLEAC=2;MLEAF=1.00;MQ=42.85;QD=30.04;SOR=0.929	GT:AD:DP:GQ:PL	1/1:0,45:45:99:2070,138,0
3R	16695154	.	TAAAACTCA	T	2077.73	.	AC=2;AF=1.00;AN=2;DP=46;ExcessHet=3.0103;FS=0.000;MLEAC=2;MLEAF=1.00;MQ=42.88;QD=22.79;SOR=0.874	GT:AD:DP:GQ:PL	1/1:0,46:46:99:2115,141,0
3R	16695165	.	TGGA	T	2077.73	.	AC=2;AF=1.00;AN=2;DP=47;ExcessHet=3.0103;FS=0.000;MLEAC=2;MLEAF=1.00;MQ=42.74;QD=33.36;SOR=0.823	GT:AD:DP:GQ:PL	1/1:0,47:47:99:2115,142,0
3R	16695211	.	C	T	1292.77	.	AC=2;AF=1.00;AN=2;DP=48;ExcessHet=3.0103;FS=0.000;MLEAC=2;MLEAF=1.00;MQ=42.53;QD=26.93;SOR=1.298	GT:AD:DP:GQ:PL	1/1:0,48:48:99:1321,144,0
3R	16695224	.	ACG	A	2092.73	.	AC=2;AF=1.00;AN=2;DP=47;ExcessHet=3.0103;FS=0.000;MLEAC=2;MLEAF=1.00;MQ=42.52;QD=33.45;SOR=1.514	GT:AD:DP:GQ:PL	1/1:0,47:47:99:2130,144,0
3R	16695228	.	C	G	2156.77	.	AC=2;AF=1.00;AN=2;DP=47;ExcessHet=3.0103;FS=0.000;MLEAC=2;MLEAF=1.00;MQ=42.52;QD=31.15;SOR=1.514	GT:AD:DP:GQ:PL	1/1:0,47:47:99:2185,150,0
3R	16695233	.	T	C	2052.77	.	AC=2;AF=1.00;AN=2;DP=47;ExcessHet=3.0103;FS=0.000;MLEAC=2;MLEAF=1.00;MQ=42.52;QD=29.66;SOR=1.814	GT:AD:DP:GQ:PL	1/1:0,47:47:99:2081,141,0
3R	16695269	.	A	T	1217.77	.	AC=2;AF=1.00;AN=2;DP=46;ExcessHet=3.0103;FS=0.000;MLEAC=2;MLEAF=1.00;MQ=42.81;QD=27.06;SOR=1.559	GT:AD:DP:GQ:PL	1/1:0,45:45:99:1246,135,0
3R	16695341	.	C	A	2171.77	.	AC=2;AF=1.00;AN=2;DP=49;ExcessHet=3.0103;FS=0.000;MLEAC=2;MLEAF=1.00;MQ=42.87;QD=27.63;SOR=1.112	GT:AD:DP:GQ:PL	1/1:0,49:49:99:2200,147,0
3R	16695342	.	A	T	2171.77	.	AC=2;AF=1.00;AN=2;DP=49;ExcessHet=3.0103;FS=0.000;MLEAC=2;MLEAF=1.00;MQ=42.87;QD=27.93;SOR=1.112	GT:AD:DP:GQ:PL	1/1:0,49:49:99:2200,147,0
3R	16695349	.	C	T	2131.77	.	AC=2;AF=1.00;AN=2;DP=48;ExcessHet=3.0103;FS=0.000;MLEAC=2;MLEAF=1.00;MQ=43.00;QD=33.54;SOR=1.179	GT:AD:DP:GQ:PL	1/1:0,48:48:99:2160,144,0
3R	16695362	.	G	A	1250.77	.	AC=2;AF=1.00;AN=2;DP=47;ExcessHet=3.0103;FS=0.000;MLEAC=2;MLEAF=1.00;MQ=43.07;QD=26.61;SOR=1.132	GT:AD:DP:GQ:PL	1/1:0,47:47:99:1279,140,0
3R	16695595	.	ACCGCCACCG	A	1314.73	.	AC=2;AF=1.00;AN=2;DP=34;ExcessHet=3.0103;FS=0.000;MLEAC=2;MLEAF=1.00;MQ=43.35;QD=25.15;SOR=3.407	GT:AD:DP:GQ:PL	1/1:0,30:30:91:1352,91,0
3R	16695822	.	T	G	1031.77	.	AC=2;AF=1.00;AN=2;DP=40;ExcessHet=3.0103;FS=0.000;MLEAC=2;MLEAF=1.00;MQ=43.52;QD=25.79;SOR=0.902	GT:AD:DP:GQ:PL	1/1:0,40:40:99:1060,120,0
3R	16695923	.	A	T	1872.77	.	AC=2;AF=1.00;AN=2;DP=67;ExcessHet=3.0103;FS=0.000;MLEAC=2;MLEAF=1.00;MQ=43.75;QD=27.95;SOR=1.066	GT:AD:DP:GQ:PL	1/1:0,67:67:99:1901,201,0
3R	16696594	.	C	G	956.77	.	AC=2;AF=1.00;AN=2;DP=36;ExcessHet=3.0103;FS=0.000;MLEAC=2;MLEAF=1.00;MQ=44.00;QD=26.58;SOR=1.547	GT:AD:DP:GQ:PL	1/1:0,36:36:99:985,108,0
3R	16696657	.	A	T	983.77	.	AC=2;AF=1.00;AN=2;DP=37;ExcessHet=3.0103;FS=0.000;MLEAC=2;MLEAF=1.00;MQ=44.00;QD=27.33;SOR=1.547	GT:AD:DP:GQ:PL	1/1:0,36:36:99:1012,108,0
3R	16696725	.	A	G	1121.77	.	AC=2;AF=1.00;AN=2;DP=44;ExcessHet=3.0103;FS=0.000;MLEAC=2;MLEAF=1.00;MQ=43.40;QD=26.09;SOR=1.055	GT:AD:DP:GQ:PL	1/1:0,43:43:99:1150,128,0
3R	16696860	.	G	C	999.77	.	AC=2;AF=1.00;AN=2;DP=38;ExcessHet=3.0103;FS=0.000;MLEAC=2;MLEAF=1.00;MQ=44.00;QD=26.31;SOR=0.798	GT:AD:DP:GQ:PL	1/1:0,38:38:99:1028,114,0
3R	16697063	.	G	GCTC	2215.73	.	AC=2;AF=1.00;AN=2;DP=52;ExcessHet=3.0103;FS=0.000;MLEAC=2;MLEAF=1.00;MQ=43.91;QD=30.41;SOR=0.994	GT:AD:DP:GQ:PL	1/1:0,51:51:99:2253,153,0
3R	16697436	.	T	G	1579.77	.	AC=2;AF=1.00;AN=2;DP=59;ExcessHet=3.0103;FS=0.000;MLEAC=2;MLEAF=1.00;MQ=42.96;QD=26.78;SOR=0.726	GT:AD:DP:GQ:PL	1/1:0,59:59:99:1608,177,0
3R	16697450	.	C	A	2515.77	.	AC=2;AF=1.00;AN=2;DP=57;ExcessHet=3.0103;FS=0.000;MLEAC=2;MLEAF=1.00;MQ=42.82;QD=32.73;SOR=0.800	GT:AD:DP:GQ:PL	1/1:0,57:57:99:2544,172,0
3R	16697452	.	C	T	2515.77	.	AC=2;AF=1.00;AN=2;DP=56;ExcessHet=3.0103;FS=0.000;MLEAC=2;MLEAF=1.00;MQ=42.80;QD=31.46;SOR=0.765	GT:AD:DP:GQ:PL	1/1:0,56:56:99:2544,172,0
3R	16697461	.	C	G	2495.77	.	AC=2;AF=1.00;AN=2;DP=57;ExcessHet=3.0103;FS=0.000;MLEAC=2;MLEAF=1.00;MQ=42.71;QD=30.37;SOR=0.800	GT:AD:DP:GQ:PL	1/1:0,57:57:99:2524,172,0
3R	16697477	.	C	A	2415.77	.	AC=2;AF=1.00;AN=2;DP=55;ExcessHet=3.0103;FS=0.000;MLEAC=2;MLEAF=1.00;MQ=42.01;QD=29.02;SOR=0.729	GT:AD:DP:GQ:PL	1/1:0,55:55:99:2444,166,0
3R	16697484	.	C	A	2406.77	.	AC=2;AF=1.00;AN=2;DP=54;ExcessHet=3.0103;FS=0.000;MLEAC=2;MLEAF=1.00;MQ=41.97;QD=27.44;SOR=0.767	GT:AD:DP:GQ:PL	1/1:0,54:54:99:2435,166,0
3R	16697501	.	CAAGATGTGCGATTCCTT	C	2548.73	.	AC=2;AF=1.00;AN=2;DP=60;ExcessHet=3.0103;FS=0.000;MLEAC=2;MLEAF=1.00;MQ=42.14;QD=33.56;SOR=0.997	GT:AD:DP:GQ:PL	1/1:0,58:58:99:2586,175,0
3R	16697538	.	A	C	2541.77	.	AC=2;AF=1.00;AN=2;DP=59;ExcessHet=3.0103;FS=0.000;MLEAC=2;MLEAF=1.00;MQ=42.11;QD=30.91;SOR=1.034	GT:AD:DP:GQ:PL	1/1:0,59:59:99:2570,178,0
3R	16697546	.	G	A	2664.77	.	AC=2;AF=1.00;AN=2;DP=59;ExcessHet=3.0103;FS=0.000;MLEAC=2;MLEAF=1.00;MQ=42.18;QD=34.34;SOR=1.123	GT:AD:DP:GQ:PL	1/1:0,59:59:99:2693,184,0
3R	16697549	.	A	G	2664.77	.	AC=2;AF=1.00;AN=2;DP=58;ExcessHet=3.0103;FS=0.000;MLEAC=2;MLEAF=1.00;MQ=42.25;QD=25.08;SOR=0.997	GT:AD:DP:GQ:PL	1/1:0,58:58:99:2693,184,0
3R	16697593	.	C	A	1492.77	.	AC=2;AF=1.00;AN=2;BaseQRankSum=1.869;ClippingRankSum=0.000;DP=55;ExcessHet=3.0103;FS=3.254;MLEAC=2;MLEAF=1.00;MQ=43.32;MQRankSum=-0.688;QD=27.14;ReadPosRankSum=-0.789;SOR=0.458	GT:AD:DP:GQ:PL	1/1:1,54:55:99:1521,155,0
3R	16698262	.	T	G	1763.77	.	AC=2;AF=1.00;AN=2;DP=66;ExcessHet=3.0103;FS=0.000;MLEAC=2;MLEAF=1.00;MQ=44.00;QD=26.72;SOR=1.284	GT:AD:DP:GQ:PL	1/1:0,66:66:99:1792,197,0
3R	16698314	.	C	G	1634.77	.	AC=2;AF=1.00;AN=2;DP=64;ExcessHet=3.0103;FS=0.000;MLEAC=2;MLEAF=1.00;MQ=44.00;QD=25.95;SOR=0.933	GT:AD:DP:GQ:PL	1/1:0,63:63:99:1663,187,0
3R	16698428	.	T	C	1640.77	.	AC=2;AF=1.00;AN=2;DP=62;ExcessHet=3.0103;FS=0.000;MLEAC=2;MLEAF=1.00;MQ=44.00;QD=26.90;SOR=1.107	GT:AD:DP:GQ:PL	1/1:0,61:61:99:1669,182,0
3R	16698678	.	G	A	1307.77	.	AC=2;AF=1.00;AN=2;DP=50;ExcessHet=3.0103;FS=0.000;MLEAC=2;MLEAF=1.00;MQ=44.00;QD=26.16;SOR=0.952	GT:AD:DP:GQ:PL	1/1:0,50:50:99:1336,149,0
3R	16698691	.	T	A	1523.77	.	AC=2;AF=1.00;AN=2;DP=55;ExcessHet=3.0103;FS=0.000;MLEAC=2;MLEAF=1.00;MQ=44.00;QD=27.70;SOR=0.804	GT:AD:DP:GQ:PL	1/1:0,55:55:99:1552,165,0
3R	16698780	.	G	T	1489.77	.	AC=2;AF=1.00;AN=2;DP=55;ExcessHet=3.0103;FS=0.000;MLEAC=2;MLEAF=1.00;MQ=44.00;QD=27.09;SOR=1.877	GT:AD:DP:GQ:PL	1/1:0,55:55:99:1518,165,0
3R	16699142	.	TA	T	756.73	.	AC=2;AF=1.00;AN=2;BaseQRankSum=1.803;ClippingRankSum=0.000;DP=45;ExcessHet=3.0103;FS=4.030;MLEAC=2;MLEAF=1.00;MQ=44.00;MQRankSum=0.000;QD=17.60;ReadPosRankSum=1.251;SOR=1.020	GT:AD:DP:GQ:PL	1/1:1,42:43:99:794,108,0
3R	16699437	.	C	T	1347.77	.	AC=2;AF=1.00;AN=2;DP=52;ExcessHet=3.0103;FS=0.000;MLEAC=2;MLEAF=1.00;MQ=43.92;QD=26.43;SOR=0.900	GT:AD:DP:GQ:PL	1/1:0,51:51:99:1376,152,0
3R	16699461	.	TAA	T	1292.73	.	AC=2;AF=1.00;AN=2;BaseQRankSum=1.783;ClippingRankSum=0.000;DP=51;ExcessHet=3.0103;FS=0.000;MLEAC=2;MLEAF=1.00;MQ=43.88;MQRankSum=3.917;QD=27.50;ReadPosRankSum=0.812;SOR=0.259	GT:AD:DP:GQ:PL	1/1:1,46:47:99:1330,135,0
3R	16699906	.	CT	C	795.73	.	AC=2;AF=1.00;AN=2;DP=43;ExcessHet=3.0103;FS=0.000;MLEAC=2;MLEAF=1.00;MQ=44.00;QD=19.41;SOR=0.843	GT:AD:DP:GQ:PL	1/1:0,41:41:99:833,121,0
3R	16700128	.	TC	T	898.73	.	AC=2;AF=1.00;AN=2;DP=39;ExcessHet=3.0103;FS=0.000;MLEAC=2;MLEAF=1.00;MQ=43.93;QD=24.29;SOR=0.746	GT:AD:DP:GQ:PL	1/1:0,37:37:99:936,111,0
3R	16700403	.	T	G	1521.77	.	AC=2;AF=1.00;AN=2;DP=58;ExcessHet=3.0103;FS=0.000;MLEAC=2;MLEAF=1.00;MQ=44.00;QD=26.24;SOR=0.914	GT:AD:DP:GQ:PL	1/1:0,58:58:99:1550,173,0
3R	16700623	.	T	C	1483.77	.	AC=2;AF=1.00;AN=2;BaseQRankSum=1.801;ClippingRankSum=0.000;DP=56;ExcessHet=3.0103;FS=0.000;MLEAC=2;MLEAF=1.00;MQ=43.97;MQRankSum=0.000;QD=26.50;ReadPosRankSum=-0.417;SOR=0.238	GT:AD:DP:GQ:PL	1/1:1,55:56:99:1512,158,0
3R	16700694	.	G	T	1831.77	.	AC=2;AF=1.00;AN=2;DP=68;ExcessHet=3.0103;FS=0.000;MLEAC=2;MLEAF=1.00;MQ=44.00;QD=27.34;SOR=0.849	GT:AD:DP:GQ:PL	1/1:0,67:67:99:1860,201,0
3R	16700904	.	A	T	1127.77	.	AC=2;AF=1.00;AN=2;DP=44;ExcessHet=3.0103;FS=0.000;MLEAC=2;MLEAF=1.00;MQ=44.00;QD=26.85;SOR=1.402	GT:AD:DP:GQ:PL	1/1:0,42:42:99:1156,125,0
3R	16701035	.	GCTGGC	G	1739.73	.	AC=2;AF=1.00;AN=2;DP=40;ExcessHet=3.0103;FS=0.000;MLEAC=2;MLEAF=1.00;MQ=44.00;QD=31.62;SOR=1.151	GT:AD:DP:GQ:PL	1/1:0,40:40:99:1777,120,0
3R	16701150	.	T	C	1297.77	.	AC=2;AF=1.00;AN=2;DP=48;ExcessHet=3.0103;FS=0.000;MLEAC=2;MLEAF=1.00;MQ=43.96;QD=27.04;SOR=0.776	GT:AD:DP:GQ:PL	1/1:0,48:48:99:1326,143,0
3R	16701339	.	TA	T	1196.73	.	AC=2;AF=1.00;AN=2;DP=62;ExcessHet=3.0103;FS=0.000;MLEAC=2;MLEAF=1.00;MQ=43.95;QD=20.63;SOR=0.914	GT:AD:DP:GQ:PL	1/1:0,58:58:99:1234,173,0
3R	16701354	.	T	G	1436.77	.	AC=2;AF=1.00;AN=2;DP=55;ExcessHet=3.0103;FS=0.000;MLEAC=2;MLEAF=1.00;MQ=44.00;QD=26.12;SOR=0.970	GT:AD:DP:GQ:PL	1/1:0,55:55:99:1465,164,0
3R	16701600	.	G	C	2730.77	.	AC=2;AF=1.00;AN=2;DP=62;ExcessHet=3.0103;FS=0.000;MLEAC=2;MLEAF=1.00;MQ=43.52;QD=24.02;SOR=0.725	GT:AD:DP:GQ:PL	1/1:0,61:61:99:2759,187,0
3R	16701604	.	G	A	2759.77	.	AC=2;AF=1.00;AN=2;DP=64;ExcessHet=3.0103;FS=0.000;MLEAC=2;MLEAF=1.00;MQ=43.54;QD=26.87;SOR=0.724	GT:AD:DP:GQ:PL	1/1:0,63:63:99:2788,190,0
3R	16701616	.	A	C	1466.77	.	AC=2;AF=1.00;AN=2;DP=56;ExcessHet=3.0103;FS=0.000;MLEAC=2;MLEAF=1.00;MQ=43.65;QD=26.67;SOR=0.804	GT:AD:DP:GQ:PL	1/1:0,55:55:99:1495,164,0
3R	16701668	.	CT	C	1078.73	.	AC=2;AF=1.00;AN=2;DP=57;ExcessHet=3.0103;FS=0.000;MLEAC=2;MLEAF=1.00;MQ=43.60;QD=19.98;SOR=0.767	GT:AD:DP:GQ:PL	1/1:0,54:54:99:1116,161,0
3R	16701719	.	AT	A	2810.73	.	AC=2;AF=1.00;AN=2;DP=64;ExcessHet=3.0103;FS=0.000;MLEAC=2;MLEAF=1.00;MQ=43.17;QD=29.07;SOR=1.609	GT:AD:DP:GQ:PL	1/1:0,64:64:99:2848,193,0
3R	16701724	.	G	A	2956.77	.	AC=2;AF=1.00;AN=2;DP=64;ExcessHet=3.0103;FS=0.000;MLEAC=2;MLEAF=1.00;MQ=43.14;QD=32.94;SOR=1.721	GT:AD:DP:GQ:PL	1/1:0,64:64:99:2985,202,0
3R	16701730	.	CG	C	2957.73	.	AC=2;AF=1.00;AN=2;DP=68;ExcessHet=3.0103;FS=0.000;MLEAC=2;MLEAF=1.00;MQ=43.07;QD=30.14;SOR=1.644	GT:AD:DP:GQ:PL	1/1:0,68:68:99:2995,205,0
3R	16701749	.	A	T	1583.77	.	AC=2;AF=1.00;AN=2;BaseQRankSum=1.777;ClippingRankSum=0.000;DP=62;ExcessHet=3.0103;FS=0.000;MLEAC=2;MLEAF=1.00;MQ=43.08;MQRankSum=-0.864;QD=25.54;ReadPosRankSum=0.671;SOR=0.507	GT:AD:DP:GQ:PL	1/1:1,61:62:99:1612,174,0
3R	16701765	.	G	T	1755.77	.	AC=2;AF=1.00;AN=2;DP=66;ExcessHet=3.0103;FS=0.000;MLEAC=2;MLEAF=1.00;MQ=43.10;QD=26.60;SOR=1.284	GT:AD:DP:GQ:PL	1/1:0,66:66:99:1784,197,0
3R	16701781	.	G	C	2652.77	.	AC=2;AF=1.00;AN=2;DP=59;ExcessHet=3.0103;FS=0.000;MLEAC=2;MLEAF=1.00;MQ=43.05;QD=31.20;SOR=1.123	GT:AD:DP:GQ:PL	1/1:0,59:59:99:2681,181,0
3R	16701783	.	G	A	2652.77	.	AC=2;AF=1.00;AN=2;DP=60;ExcessHet=3.0103;FS=0.000;MLEAC=2;MLEAF=1.00;MQ=43.06;QD=31.97;SOR=1.071	GT:AD:DP:GQ:PL	1/1:0,60:60:99:2681,181,0
3R	16701802	.	G	A	1597.77	.	AC=2;AF=1.00;AN=2;DP=59;ExcessHet=3.0103;FS=0.000;MLEAC=2;MLEAF=1.00;MQ=42.98;QD=27.08;SOR=1.034	GT:AD:DP:GQ:PL	1/1:0,59:59:99:1626,176,0
3R	16701825	.	C	T	2818.77	.	AC=2;AF=1.00;AN=2;DP=60;ExcessHet=3.0103;FS=0.000;MLEAC=2;MLEAF=1.00;MQ=42.93;QD=26.28;SOR=0.986	GT:AD:DP:GQ:PL	1/1:0,60:60:99:2847,193,0
3R	16701831	.	G	C	2925.77	.	AC=2;AF=1.00;AN=2;DP=63;ExcessHet=3.0103;FS=0.000;MLEAC=2;MLEAF=1.00;MQ=42.89;QD=28.62;SOR=0.790	GT:AD:DP:GQ:PL	1/1:0,63:63:99:2954,199,0
3R	16701834	.	A	G	2896.77	.	AC=2;AF=1.00;AN=2;DP=62;ExcessHet=3.0103;FS=0.000;MLEAC=2;MLEAF=1.00;MQ=42.87;QD=28.00;SOR=0.693	GT:AD:DP:GQ:PL	1/1:0,62:62:99:2925,196,0
3R	16701837	.	T	C	2851.77	.	AC=2;AF=1.00;AN=2;DP=63;ExcessHet=3.0103;FS=0.000;MLEAC=2;MLEAF=1.00;MQ=42.96;QD=31.86;SOR=0.724	GT:AD:DP:GQ:PL	1/1:0,63:63:99:2880,193,0
3R	16701843	.	A	T	2732.77	.	AC=2;AF=1.00;AN=2;DP=61;ExcessHet=3.0103;FS=0.000;MLEAC=2;MLEAF=1.00;MQ=42.96;QD=29.59;SOR=0.793	GT:AD:DP:GQ:PL	1/1:0,61:61:99:2761,187,0
3R	16701934	.	T	A	3265.77	.	AC=2;AF=1.00;AN=2;DP=73;ExcessHet=3.0103;FS=0.000;MLEAC=2;MLEAF=1.00;MQ=43.65;QD=31.90;SOR=0.776	GT:AD:DP:GQ:PL	1/1:0,73:73:99:3294,226,0
3R	16701941	.	G	A	3232.77	.	AC=2;AF=1.00;AN=2;DP=74;ExcessHet=3.0103;FS=0.000;MLEAC=2;MLEAF=1.00;MQ=43.66;QD=30.34;SOR=0.747	GT:AD:DP:GQ:PL	1/1:0,74:74:99:3261,223,0
3R	16701973	.	T	A	2085.77	.	AC=2;AF=1.00;AN=2;DP=76;ExcessHet=3.0103;FS=0.000;MLEAC=2;MLEAF=1.00;MQ=43.77;QD=27.44;SOR=0.746	GT:AD:DP:GQ:PL	1/1:0,76:76:99:2114,227,0
3R	16702185	.	A	T	1836.77	.	AC=2;AF=1.00;AN=2;DP=67;ExcessHet=3.0103;FS=0.000;MLEAC=2;MLEAF=1.00;MQ=43.94;QD=27.41;SOR=0.917	GT:AD:DP:GQ:PL	1/1:0,67:67:99:1865,201,0
3R	16702409	.	C	T	1730.77	.	AC=2;AF=1.00;AN=2;DP=64;ExcessHet=3.0103;FS=0.000;MLEAC=2;MLEAF=1.00;MQ=44.00;QD=27.04;SOR=1.044	GT:AD:DP:GQ:PL	1/1:0,64:64:99:1759,192,0
3R	16702440	.	A	T	1829.77	.	AC=2;AF=1.00;AN=2;DP=66;ExcessHet=3.0103;FS=0.000;MLEAC=2;MLEAF=1.00;MQ=44.00;QD=27.72;SOR=0.957	GT:AD:DP:GQ:PL	1/1:0,66:66:99:1858,198,0
3R	16702511	.	G	T	1985.77	.	AC=2;AF=1.00;AN=2;DP=72;ExcessHet=3.0103;FS=0.000;MLEAC=2;MLEAF=1.00;MQ=44.00;QD=27.58;SOR=0.749	GT:AD:DP:GQ:PL	1/1:0,72:72:99:2014,216,0
3R	16702543	.	A	G	1735.77	.	AC=2;AF=1.00;AN=2;BaseQRankSum=1.820;ClippingRankSum=0.000;DP=66;ExcessHet=3.0103;FS=3.282;MLEAC=2;MLEAF=1.00;MQ=44.00;MQRankSum=0.000;QD=26.30;ReadPosRankSum=-1.155;SOR=0.469	GT:AD:DP:GQ:PL	1/1:1,65:66:99:1764,187,0
3R	16702587	.	A	C	3406.77	.	AC=2;AF=1.00;AN=2;DP=77;ExcessHet=3.0103;FS=0.000;MLEAC=2;MLEAF=1.00;MQ=44.00;QD=31.62;SOR=1.079	GT:AD:DP:GQ:PL	1/1:0,77:77:99:3435,235,0
3R	16702594	.	G	A	3397.77	.	AC=2;AF=1.00;AN=2;DP=78;ExcessHet=3.0103;FS=0.000;MLEAC=2;MLEAF=1.00;MQ=44.00;QD=30.19;SOR=1.179	GT:AD:DP:GQ:PL	1/1:0,78:78:99:3426,235,0
3R	16702608	.	A	T	1808.77	.	AC=2;AF=1.00;AN=2;BaseQRankSum=1.642;ClippingRankSum=0.000;DP=68;ExcessHet=3.0103;FS=0.000;MLEAC=2;MLEAF=1.00;MQ=44.00;MQRankSum=0.000;QD=26.60;ReadPosRankSum=-0.771;SOR=0.429	GT:AD:DP:GQ:PL	1/1:1,67:68:99:1837,192,0
3R	16702691	.	A	G	1563.77	.	AC=2;AF=1.00;AN=2;DP=58;ExcessHet=3.0103;FS=0.000;MLEAC=2;MLEAF=1.00;MQ=44.00;QD=26.96;SOR=1.179	GT:AD:DP:GQ:PL	1/1:0,58:58:99:1592,174,0
3R	16702867	.	G	T	1167.77	.	AC=2;AF=1.00;AN=2;BaseQRankSum=-0.166;ClippingRankSum=0.000;DP=44;ExcessHet=3.0103;FS=3.647;MLEAC=2;MLEAF=1.00;MQ=44.00;MQRankSum=0.000;QD=26.54;ReadPosRankSum=2.146;SOR=0.753	GT:AD:DP:GQ:PL	1/1:1,43:44:99:1196,103,0
3R	16703006	.	A	G	977.77	.	AC=2;AF=1.00;AN=2;BaseQRankSum=2.291;ClippingRankSum=0.000;DP=40;ExcessHet=3.0103;FS=0.000;MLEAC=2;MLEAF=1.00;MQ=43.19;MQRankSum=-0.938;QD=24.44;ReadPosRankSum=0.995;SOR=0.798	GT:AD:DP:GQ:PL	1/1:2,38:40:71:1006,71,0
3R	16703098	.	T	G	597.77	.	AC=2;AF=1.00;AN=2;BaseQRankSum=1.837;ClippingRankSum=0.000;DP=32;ExcessHet=3.0103;FS=0.000;MLEAC=2;MLEAF=1.00;MQ=43.33;MQRankSum=0.000;QD=25.99;ReadPosRankSum=-0.076;SOR=0.527	GT:AD:DP:GQ:PL	1/1:1,22:23:59:626,59,0
3R	16703185	.	T	TG	1465.73	.	AC=2;AF=1.00;AN=2;DP=33;ExcessHet=3.0103;FS=0.000;MLEAC=2;MLEAF=1.00;MQ=43.79;QD=31.54;SOR=1.352	GT:AD:DP:GQ:PL	1/1:0,33:33:99:1503,102,0
3R	16703186	.	T	TG	1465.73	.	AC=2;AF=1.00;AN=2;DP=33;ExcessHet=3.0103;FS=0.000;MLEAC=2;MLEAF=1.00;MQ=43.73;QD=26.86;SOR=1.179	GT:AD:DP:GQ:PL	1/1:0,33:33:99:1503,102,0
3R	16703193	.	A	T	1435.77	.	AC=2;AF=1.00;AN=2;DP=33;ExcessHet=3.0103;FS=0.000;MLEAC=2;MLEAF=1.00;MQ=43.73;QD=26.81;SOR=1.179	GT:AD:DP:GQ:PL	1/1:0,33:33:99:1464,99,0
3R	16703241	.	C	CT	1245.73	.	AC=2;AF=1.00;AN=2;DP=39;ExcessHet=3.0103;FS=0.000;MLEAC=2;MLEAF=1.00;MQ=43.67;QD=31.94;SOR=1.730	GT:AD:DP:GQ:PL	1/1:0,39:39:99:1283,117,0
3R	16703420	.	C	T	1432.77	.	AC=2;AF=1.00;AN=2;DP=56;ExcessHet=3.0103;FS=0.000;MLEAC=2;MLEAF=1.00;MQ=43.74;QD=26.05;SOR=1.159	GT:AD:DP:GQ:PL	1/1:0,55:55:99:1461,164,0
3R	16703484	.	T	A	1297.77	.	AC=2;AF=1.00;AN=2;DP=51;ExcessHet=3.0103;FS=0.000;MLEAC=2;MLEAF=1.00;MQ=43.85;QD=25.96;SOR=0.859	GT:AD:DP:GQ:PL	1/1:0,50:50:99:1326,149,0
3R	16703520	.	G	A	1237.77	.	AC=2;AF=1.00;AN=2;DP=47;ExcessHet=3.0103;FS=0.000;MLEAC=2;MLEAF=1.00;MQ=44.00;QD=26.34;SOR=0.735	GT:AD:DP:GQ:PL	1/1:0,47:47:99:1266,140,0
3R	16703630	.	C	T	1361.77	.	AC=2;AF=1.00;AN=2;DP=52;ExcessHet=3.0103;FS=0.000;MLEAC=2;MLEAF=1.00;MQ=43.96;QD=27.24;SOR=1.270	GT:AD:DP:GQ:PL	1/1:0,50:50:99:1390,150,0
3R	16703668	.	C	G	2137.77	.	AC=2;AF=1.00;AN=2;DP=52;ExcessHet=3.0103;FS=0.000;MLEAC=2;MLEAF=1.00;MQ=43.96;QD=32.92;SOR=1.201	GT:AD:DP:GQ:PL	1/1:0,51:51:99:2166,156,0
3R	16703688	.	C	T	2221.77	.	AC=2;AF=1.00;AN=2;DP=56;ExcessHet=3.0103;FS=0.000;MLEAC=2;MLEAF=1.00;MQ=43.97;QD=28.88;SOR=0.970	GT:AD:DP:GQ:PL	1/1:0,55:55:99:2250,165,0
3R	16703789	.	T	A	1579.77	.	AC=2;AF=1.00;AN=2;DP=60;ExcessHet=3.0103;FS=0.000;MLEAC=2;MLEAF=1.00;MQ=44.00;QD=26.33;SOR=0.831	GT:AD:DP:GQ:PL	1/1:0,60:60:99:1608,179,0
3R	16703835	.	G	C	1596.77	.	AC=2;AF=1.00;AN=2;DP=59;ExcessHet=3.0103;FS=0.000;MLEAC=2;MLEAF=1.00;MQ=44.00;QD=27.06;SOR=0.871	GT:AD:DP:GQ:PL	1/1:0,59:59:99:1625,178,0
3R	16703882	.	C	G	1706.77	.	AC=2;AF=1.00;AN=2;DP=59;ExcessHet=3.0103;FS=0.000;MLEAC=2;MLEAF=1.00;MQ=44.00;QD=28.93;SOR=1.217	GT:AD:DP:GQ:PL	1/1:0,59:59:99:1735,176,0
3R	16704395	.	T	G	1789.77	.	AC=2;AF=1.00;AN=2;DP=40;ExcessHet=3.0103;FS=0.000;MLEAC=2;MLEAF=1.00;MQ=44.00;QD=31.52;SOR=0.793	GT:AD:DP:GQ:PL	1/1:0,40:40:99:1818,126,0
3R	16704409	.	T	A	1822.77	.	AC=2;AF=1.00;AN=2;DP=42;ExcessHet=3.0103;FS=0.000;MLEAC=2;MLEAF=1.00;MQ=44.00;QD=32.08;SOR=1.127	GT:AD:DP:GQ:PL	1/1:0,42:42:99:1851,126,0
3R	16704413	.	CA	C	1813.73	.	AC=2;AF=1.00;AN=2;DP=39;ExcessHet=3.0103;FS=0.000;MLEAC=2;MLEAF=1.00;MQ=44.00;QD=25.04;SOR=1.236	GT:AD:DP:GQ:PL	1/1:0,39:39:99:1851,126,0
3R	16704650	.	A	G	1270.77	.	AC=2;AF=1.00;AN=2;DP=50;ExcessHet=3.0103;FS=0.000;MLEAC=2;MLEAF=1.00;MQ=43.13;QD=25.42;SOR=0.773	GT:AD:DP:GQ:PL	1/1:0,50:50:99:1299,148,0
3R	16704681	.	T	A	1191.77	.	AC=2;AF=1.00;AN=2;DP=44;ExcessHet=3.0103;FS=0.000;MLEAC=2;MLEAF=1.00;MQ=42.91;QD=27.09;SOR=0.883	GT:AD:DP:GQ:PL	1/1:0,44:44:99:1220,132,0
3R	16704796	.	A	AAAG	2122.73	.	AC=2;AF=1.00;AN=2;DP=49;ExcessHet=3.0103;FS=0.000;MLEAC=2;MLEAF=1.00;MQ=42.45;QD=35.11;SOR=0.823	GT:AD:DP:GQ:PL	1/1:0,47:47:99:2160,144,0
3R	16704820	.	T	G	2069.77	.	AC=2;AF=1.00;AN=2;DP=49;ExcessHet=3.0103;FS=0.000;MLEAC=2;MLEAF=1.00;MQ=42.09;QD=30.05;SOR=1.007	GT:AD:DP:GQ:PL	1/1:0,49:49:99:2098,147,0
3R	16704857	.	C	T	1855.77	.	AC=2;AF=1.00;AN=2;DP=43;ExcessHet=3.0103;FS=0.000;MLEAC=2;MLEAF=1.00;MQ=41.42;QD=31.13;SOR=0.941	GT:AD:DP:GQ:PL	1/1:0,43:43:99:1884,129,0
3R	16704871	.	A	T	1816.77	.	AC=2;AF=1.00;AN=2;DP=41;ExcessHet=3.0103;FS=0.000;MLEAC=2;MLEAF=1.00;MQ=41.10;QD=30.32;SOR=0.741	GT:AD:DP:GQ:PL	1/1:0,41:41:99:1845,123,0
3R	16704872	.	G	T	1816.77	.	AC=2;AF=1.00;AN=2;DP=41;ExcessHet=3.0103;FS=0.000;MLEAC=2;MLEAF=1.00;MQ=41.10;QD=32.40;SOR=0.741	GT:AD:DP:GQ:PL	1/1:0,41:41:99:1845,123,0
3R	16704900	.	T	TTGCTCGGTACATACATTTATCGCACTAAATGTGTTCATTTG	2384.73	.	AC=2;AF=1.00;AN=2;DP=38;ExcessHet=3.0103;FS=0.000;MLEAC=2;MLEAF=1.00;MQ=40.57;QD=35.48;SOR=0.693	GT:AD:DP:GQ:PL	1/1:0,38:38:99:2422,163,0
3R	16704905	.	T	A	1681.77	.	AC=2;AF=1.00;AN=2;DP=37;ExcessHet=3.0103;FS=0.000;MLEAC=2;MLEAF=1.00;MQ=39.59;QD=27.16;SOR=1.121	GT:AD:DP:GQ:PL	1/1:0,37:37:99:1710,114,0
3R	16704909	.	T	A	1636.77	.	AC=2;AF=1.00;AN=2;DP=36;ExcessHet=3.0103;FS=0.000;MLEAC=2;MLEAF=1.00;MQ=39.52;QD=27.57;SOR=1.061	GT:AD:DP:GQ:PL	1/1:0,36:36:99:1665,111,0
3R	16704920	.	T	TATATATATA	1572.73	.	AC=2;AF=1.00;AN=2;DP=36;ExcessHet=3.0103;FS=0.000;MLEAC=1;MLEAF=0.500;MQ=39.83;QD=31.31;SOR=1.244	GT:AD:DP:GQ:PL	1/1:0,36:36:99:1597,117,0
3R	16704922	.	T	A	1681.77	.	AC=2;AF=1.00;AN=2;DP=37;ExcessHet=3.0103;FS=0.000;MLEAC=2;MLEAF=1.00;MQ=39.95;QD=32.55;SOR=1.270	GT:AD:DP:GQ:PL	1/1:0,37:37:99:1710,114,0
3R	16704924	.	T	A	1636.77	.	AC=2;AF=1.00;AN=2;DP=37;ExcessHet=3.0103;FS=0.000;MLEAC=2;MLEAF=1.00;MQ=39.95;QD=29.29;SOR=1.270	GT:AD:DP:GQ:PL	1/1:0,37:37:99:1665,111,0
3R	16704931	.	T	C	1726.77	.	AC=2;AF=1.00;AN=2;DP=37;ExcessHet=3.0103;FS=0.000;MLEAC=2;MLEAF=1.00;MQ=40.03;QD=25.16;SOR=1.609	GT:AD:DP:GQ:PL	1/1:0,37:37:99:1755,117,0
3R	16704942	.	A	G	1525.77	.	AC=2;AF=1.00;AN=2;DP=34;ExcessHet=3.0103;FS=0.000;MLEAC=2;MLEAF=1.00;MQ=40.37;QD=31.65;SOR=2.049	GT:AD:DP:GQ:PL	1/1:0,34:34:99:1554,105,0
3R	16704943	.	A	T	1525.77	.	AC=2;AF=1.00;AN=2;DP=34;ExcessHet=3.0103;FS=0.000;MLEAC=2;MLEAF=1.00;MQ=40.37;QD=24.50;SOR=2.049	GT:AD:DP:GQ:PL	1/1:0,34:34:99:1554,105,0
3R	16704955	.	C	G	1545.77	.	AC=2;AF=1.00;AN=2;DP=36;ExcessHet=3.0103;FS=0.000;MLEAC=2;MLEAF=1.00;MQ=40.64;QD=30.55;SOR=1.949	GT:AD:DP:GQ:PL	1/1:0,36:36:99:1574,108,0
3R	16705111	.	G	T	1332.77	.	AC=2;AF=1.00;AN=2;DP=49;ExcessHet=3.0103;FS=0.000;MLEAC=2;MLEAF=1.00;MQ=42.97;QD=27.20;SOR=1.007	GT:AD:DP:GQ:PL	1/1:0,49:49:99:1361,146,0
3R	16705262	.	G	C	1332.77	.	AC=2;AF=1.00;AN=2;BaseQRankSum=1.727;ClippingRankSum=0.000;DP=49;ExcessHet=3.0103;FS=0.000;MLEAC=2;MLEAF=1.00;MQ=43.96;MQRankSum=0.000;QD=27.20;ReadPosRankSum=-0.546;SOR=0.390	GT:AD:DP:GQ:PL	1/1:1,48:49:99:1361,121,0
3R	16705358	.	C	G	1343.77	.	AC=2;AF=1.00;AN=2;DP=51;ExcessHet=3.0103;FS=0.000;MLEAC=2;MLEAF=1.00;MQ=44.00;QD=26.35;SOR=1.094	GT:AD:DP:GQ:PL	1/1:0,51:51:99:1372,152,0
3R	16705477	.	T	A	1200.77	.	AC=2;AF=1.00;AN=2;BaseQRankSum=0.875;ClippingRankSum=0.000;DP=47;ExcessHet=3.0103;FS=0.000;MLEAC=2;MLEAF=1.00;MQ=43.96;MQRankSum=0.000;QD=25.55;ReadPosRankSum=-0.593;SOR=0.346	GT:AD:DP:GQ:PL	1/1:1,46:47:99:1229,113,0
3R	16705504	.	T	C	1162.77	.	AC=2;AF=1.00;AN=2;BaseQRankSum=1.709;ClippingRankSum=0.000;DP=46;ExcessHet=3.0103;FS=0.000;MLEAC=2;MLEAF=1.00;MQ=43.96;MQRankSum=0.000;QD=25.84;ReadPosRankSum=-0.404;SOR=0.303	GT:AD:DP:GQ:PL	1/1:1,44:45:99:1191,110,0
3R	16705686	.	A	G	1996.77	.	AC=2;AF=1.00;AN=2;DP=45;ExcessHet=3.0103;FS=0.000;MLEAC=2;MLEAF=1.00;MQ=43.65;QD=30.74;SOR=1.280	GT:AD:DP:GQ:PL	1/1:0,45:45:99:2025,135,0
3R	16705692	.	C	A	2083.77	.	AC=2;AF=1.00;AN=2;DP=48;ExcessHet=3.0103;FS=0.000;MLEAC=2;MLEAF=1.00;MQ=43.63;QD=27.76;SOR=1.179	GT:AD:DP:GQ:PL	1/1:0,48:48:99:2112,144,0
3R	16705786	.	T	C	1848.77	.	AC=2;AF=1.00;AN=2;DP=67;ExcessHet=3.0103;FS=0.000;MLEAC=2;MLEAF=1.00;MQ=43.25;QD=27.59;SOR=0.723	GT:AD:DP:GQ:PL	1/1:0,67:67:99:1877,201,0
3R	16705810	.	T	TAAAAG	3112.73	.	AC=2;AF=1.00;AN=2;DP=66;ExcessHet=3.0103;FS=0.000;MLEAC=2;MLEAF=1.00;MQ=43.21;QD=26.60;SOR=0.754	GT:AD:DP:GQ:PL	1/1:0,66:66:99:3150,211,0
3R	16705825	.	A	G	3076.77	.	AC=2;AF=1.00;AN=2;DP=69;ExcessHet=3.0103;FS=0.000;MLEAC=2;MLEAF=1.00;MQ=43.27;QD=29.13;SOR=0.844	GT:AD:DP:GQ:PL	1/1:0,69:69:99:3105,208,0
3R	16705837	.	A	G	2896.77	.	AC=2;AF=1.00;AN=2;DP=65;ExcessHet=3.0103;FS=0.000;MLEAC=2;MLEAF=1.00;MQ=43.26;QD=22.90;SOR=0.787	GT:AD:DP:GQ:PL	1/1:0,65:65:99:2925,196,0
3R	16705840	.	A	G	2986.77	.	AC=2;AF=1.00;AN=2;DP=67;ExcessHet=3.0103;FS=0.000;MLEAC=2;MLEAF=1.00;MQ=43.28;QD=25.35;SOR=0.849	GT:AD:DP:GQ:PL	1/1:0,67:67:99:3015,202,0
3R	16705852	.	A	G	3346.77	.	AC=2;AF=1.00;AN=2;DP=70;ExcessHet=3.0103;FS=0.000;MLEAC=2;MLEAF=1.00;MQ=43.25;QD=32.73;SOR=0.750	GT:AD:DP:GQ:PL	1/1:0,70:70:99:3375,226,0
3R	16705855	.	T	C	3211.77	.	AC=2;AF=1.00;AN=2;DP=65;ExcessHet=3.0103;FS=0.000;MLEAC=2;MLEAF=1.00;MQ=43.26;QD=26.14;SOR=0.925	GT:AD:DP:GQ:PL	1/1:0,65:65:99:3240,217,0
3R	16705860	.	A	G	2914.77	.	AC=2;AF=1.00;AN=2;DP=66;ExcessHet=3.0103;FS=0.000;MLEAC=2;MLEAF=1.00;MQ=43.24;QD=34.95;SOR=1.033	GT:AD:DP:GQ:PL	1/1:0,66:66:99:2943,199,0
3R	16705892	.	A	G	1507.77	.	AC=2;AF=1.00;AN=2;DP=56;ExcessHet=3.0103;FS=0.000;MLEAC=2;MLEAF=1.00;MQ=43.26;QD=26.92;SOR=1.009	GT:AD:DP:GQ:PL	1/1:0,56:56:99:1536,168,0
3R	16705938	.	A	G	2341.77	.	AC=2;AF=1.00;AN=2;DP=54;ExcessHet=3.0103;FS=0.000;MLEAC=2;MLEAF=1.00;MQ=43.53;QD=32.36;SOR=1.179	GT:AD:DP:GQ:PL	1/1:0,53:53:99:2370,165,0
3R	16705948	.	G	A	2402.77	.	AC=2;AF=1.00;AN=2;DP=56;ExcessHet=3.0103;FS=0.000;MLEAC=2;MLEAF=1.00;MQ=43.54;QD=27.56;SOR=1.199	GT:AD:DP:GQ:PL	1/1:0,56:56:99:2431,169,0
3R	16705979	.	C	A	1700.77	.	AC=2;AF=1.00;AN=2;DP=62;ExcessHet=3.0103;FS=0.000;MLEAC=2;MLEAF=1.00;MQ=43.46;QD=27.43;SOR=1.234	GT:AD:DP:GQ:PL	1/1:0,62:62:99:1729,186,0
3R	16706022	.	C	A	1688.77	.	AC=2;AF=1.00;AN=2;DP=61;ExcessHet=3.0103;FS=0.000;MLEAC=2;MLEAF=1.00;MQ=43.50;QD=27.68;SOR=0.941	GT:AD:DP:GQ:PL	1/1:0,61:61:99:1717,183,0
3R	16706232	.	C	CTT	985.73	.	AC=2;AF=1.00;AN=2;BaseQRankSum=-0.623;ClippingRankSum=0.000;DP=40;ExcessHet=3.0103;FS=0.000;MLEAC=2;MLEAF=1.00;MQ=44.00;MQRankSum=0.000;QD=28.16;ReadPosRankSum=-0.217;SOR=0.379	GT:AD:DP:GQ:PL	1/1:1,34:35:79:1023,79,0
3R	16706491	.	T	G	1311.77	.	AC=2;AF=1.00;AN=2;DP=50;ExcessHet=3.0103;FS=0.000;MLEAC=2;MLEAF=1.00;MQ=43.94;QD=27.33;SOR=0.776	GT:AD:DP:GQ:PL	1/1:0,48:48:99:1340,144,0
3R	16706545	.	A	G	1485.77	.	AC=2;AF=1.00;AN=2;DP=54;ExcessHet=3.0103;FS=0.000;MLEAC=2;MLEAF=1.00;MQ=44.00;QD=27.51;SOR=0.693	GT:AD:DP:GQ:PL	1/1:0,54:54:99:1514,162,0
3R	16706695	.	T	C	1374.77	.	AC=2;AF=1.00;AN=2;DP=52;ExcessHet=3.0103;FS=0.000;MLEAC=2;MLEAF=1.00;MQ=43.81;QD=26.44;SOR=1.747	GT:AD:DP:GQ:PL	1/1:0,52:52:99:1403,155,0
3R	16706728	.	G	A	2040.77	.	AC=2;AF=1.00;AN=2;DP=50;ExcessHet=3.0103;FS=0.000;MLEAC=2;MLEAF=1.00;MQ=43.80;QD=30.20;SOR=1.345	GT:AD:DP:GQ:PL	1/1:0,49:49:99:2069,147,0
3R	16706736	.	T	C	1954.77	.	AC=2;AF=1.00;AN=2;DP=45;ExcessHet=3.0103;FS=0.000;MLEAC=2;MLEAF=1.00;MQ=43.78;QD=30.58;SOR=1.230	GT:AD:DP:GQ:PL	1/1:0,44:44:99:1983,138,0
3R	16706757	.	T	C	1415.77	.	AC=2;AF=1.00;AN=2;DP=54;ExcessHet=3.0103;FS=0.000;MLEAC=2;MLEAF=1.00;MQ=43.78;QD=26.22;SOR=1.022	GT:AD:DP:GQ:PL	1/1:0,54:54:99:1444,161,0
3R	16706783	.	C	T	1575.77	.	AC=2;AF=1.00;AN=2;DP=58;ExcessHet=3.0103;FS=0.000;MLEAC=2;MLEAF=1.00;MQ=43.80;QD=27.17;SOR=0.997	GT:AD:DP:GQ:PL	1/1:0,58:58:99:1604,173,0
3R	16706824	.	C	T	1764.77	.	AC=2;AF=1.00;AN=2;DP=63;ExcessHet=3.0103;FS=0.000;MLEAC=2;MLEAF=1.00;MQ=43.84;QD=28.01;SOR=0.790	GT:AD:DP:GQ:PL	1/1:0,63:63:99:1793,189,0
3R	16706880	.	T	C	1621.77	.	AC=2;AF=1.00;AN=2;DP=60;ExcessHet=3.0103;FS=0.000;MLEAC=2;MLEAF=1.00;MQ=43.87;QD=27.03;SOR=0.760	GT:AD:DP:GQ:PL	1/1:0,60:60:99:1650,180,0
3R	16706923	.	T	G	2558.77	.	AC=2;AF=1.00;AN=2;DP=55;ExcessHet=3.0103;FS=0.000;MLEAC=2;MLEAF=1.00;MQ=43.79;QD=27.22;SOR=0.804	GT:AD:DP:GQ:PL	1/1:0,55:55:99:2587,175,0
3R	16706926	.	C	A	2617.77	.	AC=2;AF=1.00;AN=2;DP=57;ExcessHet=3.0103;FS=0.000;MLEAC=2;MLEAF=1.00;MQ=43.79;QD=25.18;SOR=0.728	GT:AD:DP:GQ:PL	1/1:0,57:57:99:2646,178,0
3R	16706929	.	T	C	2536.77	.	AC=2;AF=1.00;AN=2;DP=57;ExcessHet=3.0103;FS=0.000;MLEAC=2;MLEAF=1.00;MQ=43.79;QD=35.83;SOR=0.728	GT:AD:DP:GQ:PL	1/1:0,57:57:99:2565,172,0
3R	16706945	.	A	G	2761.77	.	AC=2;AF=1.00;AN=2;DP=56;ExcessHet=3.0103;FS=0.000;MLEAC=2;MLEAF=1.00;MQ=43.79;QD=29.85;SOR=0.922	GT:AD:DP:GQ:PL	1/1:0,56:56:99:2790,187,0
3R	16706955	.	T	C	2804.77	.	AC=2;AF=1.00;AN=2;DP=58;ExcessHet=3.0103;FS=0.000;MLEAC=2;MLEAF=1.00;MQ=43.80;QD=30.89;SOR=0.693	GT:AD:DP:GQ:PL	1/1:0,58:58:99:2833,196,0
3R	16706975	.	A	C	2580.77	.	AC=2;AF=1.00;AN=2;DP=61;ExcessHet=3.0103;FS=0.000;MLEAC=2;MLEAF=1.00;MQ=43.81;QD=30.82;SOR=0.793	GT:AD:DP:GQ:PL	1/1:0,61:61:99:2609,187,0
3R	16707005	.	AAATAAT	A	2616.73	.	AC=2;AF=1.00;AN=2;DP=63;ExcessHet=3.0103;FS=0.000;MLEAC=2;MLEAF=1.00;MQ=43.81;QD=31.70;SOR=0.950	GT:AD:DP:GQ:PL	1/1:0,59:59:99:2654,178,0
3R	16707448	.	T	A	924.77	.	AC=2;AF=1.00;AN=2;BaseQRankSum=0.226;ClippingRankSum=0.000;DP=58;ExcessHet=3.0103;FS=1.976;MLEAC=2;MLEAF=1.00;MQ=43.97;MQRankSum=3.501;QD=18.13;SOR=0.368	GT:AD:DP:GQ:PL	1/1:4,47:51:78:953,78,0
3R	16707646	.	G	T	1759.77	.	AC=2;AF=1.00;AN=2;DP=63;ExcessHet=3.0103;FS=0.000;MLEAC=2;MLEAF=1.00;MQ=44.00;QD=27.93;SOR=0.724	GT:AD:DP:GQ:PL	1/1:0,63:63:99:1788,189,0
3R	16708199	.	G	A	973.77	.	AC=2;AF=1.00;AN=2;DP=36;ExcessHet=3.0103;FS=0.000;MLEAC=2;MLEAF=1.00;MQ=43.89;QD=27.05;SOR=0.927	GT:AD:DP:GQ:PL	1/1:0,36:36:99:1002,108,0
3R	16708366	.	C	A	1041.77	.	AC=2;AF=1.00;AN=2;DP=37;ExcessHet=3.0103;FS=0.000;MLEAC=2;MLEAF=1.00;MQ=43.26;QD=28.16;SOR=0.746	GT:AD:DP:GQ:PL	1/1:0,37:37:99:1070,111,0
3R	16708388	.	G	GT	1889.73	.	AC=2;AF=1.00;AN=2;DP=43;ExcessHet=3.0103;FS=0.000;MLEAC=2;MLEAF=1.00;MQ=43.34;QD=28.85;SOR=0.739	GT:AD:DP:GQ:PL	1/1:0,43:43:99:1927,129,0
3R	16708390	.	TA	T	1889.73	.	AC=2;AF=1.00;AN=2;DP=43;ExcessHet=3.0103;FS=0.000;MLEAC=2;MLEAF=1.00;MQ=43.34;QD=31.09;SOR=0.739	GT:AD:DP:GQ:PL	1/1:0,43:43:99:1927,129,0
3R	16708449	.	T	C	1247.77	.	AC=2;AF=1.00;AN=2;DP=46;ExcessHet=3.0103;FS=0.000;MLEAC=2;MLEAF=1.00;MQ=42.63;QD=27.13;SOR=0.780	GT:AD:DP:GQ:PL	1/1:0,46:46:99:1276,138,0
3R	16708469	.	TTG	T	1965.73	.	AC=2;AF=1.00;AN=2;DP=47;ExcessHet=3.0103;FS=0.000;MLEAC=2;MLEAF=1.00;MQ=42.32;QD=27.61;SOR=1.022	GT:AD:DP:GQ:PL	1/1:0,47:47:99:2003,141,0
3R	16708500	.	G	A	1439.77	.	AC=2;AF=1.00;AN=2;DP=52;ExcessHet=3.0103;FS=0.000;MLEAC=2;MLEAF=1.00;MQ=42.15;QD=27.69;SOR=1.136	GT:AD:DP:GQ:PL	1/1:0,52:52:99:1468,156,0
3R	16708516	.	A	T	2202.77	.	AC=2;AF=1.00;AN=2;DP=51;ExcessHet=3.0103;FS=0.000;MLEAC=2;MLEAF=1.00;MQ=42.05;QD=25.59;SOR=1.201	GT:AD:DP:GQ:PL	1/1:0,51:51:99:2231,153,0
3R	16708525	.	G	GCTA	2479.73	.	AC=2;AF=1.00;AN=2;DP=51;ExcessHet=3.0103;FS=0.000;MLEAC=2;MLEAF=1.00;MQ=41.91;QD=30.25;SOR=1.270	GT:AD:DP:GQ:PL	1/1:0,50:50:99:2517,172,0
3R	16708530	.	T	TATGTTATGAAAA	2437.73	.	AC=2;AF=1.00;AN=2;DP=51;ExcessHet=3.0103;FS=0.000;MLEAC=2;MLEAF=1.00;MQ=41.93;QD=33.99;SOR=1.390	GT:AD:DP:GQ:PL	1/1:0,50:50:99:2475,166,0
3R	16708540	.	A	G	2240.77	.	AC=2;AF=1.00;AN=2;DP=52;ExcessHet=3.0103;FS=0.000;MLEAC=2;MLEAF=1.00;MQ=42.05;QD=25.16;SOR=1.314	GT:AD:DP:GQ:PL	1/1:0,51:51:99:2269,153,0
3R	16708543	.	T	C	2194.77	.	AC=2;AF=1.00;AN=2;DP=51;ExcessHet=3.0103;FS=0.000;MLEAC=2;MLEAF=1.00;MQ=42.05;QD=23.60;SOR=1.270	GT:AD:DP:GQ:PL	1/1:0,50:50:99:2223,150,0
3R	16708632	.	ATAAC	A	2122.73	.	AC=2;AF=1.00;AN=2;DP=48;ExcessHet=3.0103;FS=0.000;MLEAC=2;MLEAF=1.00;MQ=43.08;QD=33.05;SOR=0.693	GT:AD:DP:GQ:PL	1/1:0,48:48:99:2160,144,0
3R	16708644	.	C	T	2356.77	.	AC=2;AF=1.00;AN=2;DP=53;ExcessHet=3.0103;FS=0.000;MLEAC=2;MLEAF=1.00;MQ=43.17;QD=22.44;SOR=0.808	GT:AD:DP:GQ:PL	1/1:0,53:53:99:2385,160,0
3R	16708646	.	A	G	2414.77	.	AC=2;AF=1.00;AN=2;DP=53;ExcessHet=3.0103;FS=0.000;MLEAC=2;MLEAF=1.00;MQ=43.17;QD=28.00;SOR=0.808	GT:AD:DP:GQ:PL	1/1:0,53:53:99:2443,166,0
3R	16708656	.	G	A	2479.77	.	AC=2;AF=1.00;AN=2;DP=56;ExcessHet=3.0103;FS=0.000;MLEAC=2;MLEAF=1.00;MQ=43.20;QD=32.27;SOR=0.765	GT:AD:DP:GQ:PL	1/1:0,56:56:99:2508,172,0
3R	16709797	.	ATGTGTG	A	1800.73	.	AC=2;AF=1.00;AN=2;DP=47;ExcessHet=3.0103;FS=0.000;MLEAC=2;MLEAF=1.00;MQ=44.00;QD=24.55;SOR=1.206	GT:AD:DP:GQ:PL	1/1:0,41:41:99:1838,124,0
3R	16709895	.	T	C	1556.77	.	AC=2;AF=1.00;AN=2;DP=58;ExcessHet=3.0103;FS=0.000;MLEAC=2;MLEAF=1.00;MQ=44.00;QD=26.84;SOR=0.836	GT:AD:DP:GQ:PL	1/1:0,58:58:99:1585,174,0
3R	16709936	.	C	G	1463.77	.	AC=2;AF=1.00;AN=2;DP=56;ExcessHet=3.0103;FS=0.000;MLEAC=2;MLEAF=1.00;MQ=44.00;QD=26.14;SOR=0.841	GT:AD:DP:GQ:PL	1/1:0,56:56:99:1492,167,0
3R	16710107	.	C	G	1527.77	.	AC=2;AF=1.00;AN=2;DP=58;ExcessHet=3.0103;FS=0.000;MLEAC=2;MLEAF=1.00;MQ=43.67;QD=26.80;SOR=0.800	GT:AD:DP:GQ:PL	1/1:0,57:57:99:1556,170,0
3R	16710493	.	A	T	1486.77	.	AC=2;AF=1.00;AN=2;DP=54;ExcessHet=3.0103;FS=0.000;MLEAC=2;MLEAF=1.00;MQ=44.00;QD=27.53;SOR=0.846	GT:AD:DP:GQ:PL	1/1:0,54:54:99:1515,162,0
3R	16710530	.	T	G	1355.77	.	AC=2;AF=1.00;AN=2;DP=54;ExcessHet=3.0103;FS=0.000;MLEAC=2;MLEAF=1.00;MQ=44.00;QD=25.11;SOR=0.846	GT:AD:DP:GQ:PL	1/1:0,54:54:99:1384,160,0
3R	16710718	.	AAATAAT	A	2249.73	.	AC=2;AF=1.00;AN=2;DP=55;ExcessHet=3.0103;FS=0.000;MLEAC=2;MLEAF=1.00;MQ=44.00;QD=35.61;SOR=1.036	GT:AD:DP:GQ:PL	1/1:0,52:52:99:2287,157,0
3R	16710735	.	A	C	2352.77	.	AC=2;AF=1.00;AN=2;DP=53;ExcessHet=3.0103;FS=0.000;MLEAC=2;MLEAF=1.00;MQ=44.00;QD=27.52;SOR=0.892	GT:AD:DP:GQ:PL	1/1:0,53:53:99:2381,166,0
3R	16710780	.	T	C	2109.77	.	AC=2;AF=1.00;AN=2;DP=51;ExcessHet=3.0103;FS=0.000;MLEAC=2;MLEAF=1.00;MQ=44.00;QD=30.60;SOR=0.900	GT:AD:DP:GQ:PL	1/1:0,51:51:99:2138,153,0
3R	16710798	.	A	T	1978.77	.	AC=2;AF=1.00;AN=2;DP=45;ExcessHet=3.0103;FS=0.000;MLEAC=2;MLEAF=1.00;MQ=44.00;QD=26.80;SOR=0.829	GT:AD:DP:GQ:PL	1/1:0,45:45:99:2007,138,0
3R	16710896	.	A	C	1223.77	.	AC=2;AF=1.00;AN=2;DP=47;ExcessHet=3.0103;FS=0.000;MLEAC=2;MLEAF=1.00;MQ=44.00;QD=26.04;SOR=0.735	GT:AD:DP:GQ:PL	1/1:0,47:47:99:1252,140,0
3R	16711044	.	C	CGTTTGA	2202.73	.	AC=2;AF=1.00;AN=2;DP=47;ExcessHet=3.0103;FS=0.000;MLEAC=2;MLEAF=1.00;MQ=43.90;QD=31.12;SOR=0.735	GT:AD:DP:GQ:PL	1/1:0,47:47:99:2240,150,0
3R	16711186	.	A	T	1306.77	.	AC=2;AF=1.00;AN=2;DP=49;ExcessHet=3.0103;FS=0.000;MLEAC=2;MLEAF=1.00;MQ=44.00;QD=27.22;SOR=1.179	GT:AD:DP:GQ:PL	1/1:0,48:48:99:1335,144,0
3R	16711705	.	A	G	1397.77	.	AC=2;AF=1.00;AN=2;DP=52;ExcessHet=3.0103;FS=0.000;MLEAC=2;MLEAF=1.00;MQ=44.00;QD=26.88;SOR=0.853	GT:AD:DP:GQ:PL	1/1:0,52:52:99:1426,156,0
3R	16712043	.	A	G	1076.77	.	AC=2;AF=1.00;AN=2;DP=41;ExcessHet=3.0103;FS=0.000;MLEAC=2;MLEAF=1.00;MQ=44.00;QD=26.92;SOR=0.693	GT:AD:DP:GQ:PL	1/1:0,40:40:99:1105,120,0
3R	16712582	.	A	G	2160.77	.	AC=2;AF=1.00;AN=2;DP=50;ExcessHet=3.0103;FS=0.000;MLEAC=2;MLEAF=1.00;MQ=44.00;QD=30.53;SOR=0.952	GT:AD:DP:GQ:PL	1/1:0,50:50:99:2189,150,0
3R	16712587	.	C	T	2103.77	.	AC=2;AF=1.00;AN=2;DP=48;ExcessHet=3.0103;FS=0.000;MLEAC=2;MLEAF=1.00;MQ=44.00;QD=25.68;SOR=1.067	GT:AD:DP:GQ:PL	1/1:0,48:48:99:2132,144,0
3R	16712613	.	C	T	1309.77	.	AC=2;AF=1.00;AN=2;DP=49;ExcessHet=3.0103;FS=0.000;MLEAC=2;MLEAF=1.00;MQ=44.00;QD=26.73;SOR=1.225	GT:AD:DP:GQ:PL	1/1:0,49:49:99:1338,147,0
3R	16712739	.	C	A	1155.77	.	AC=2;AF=1.00;AN=2;BaseQRankSum=1.784;ClippingRankSum=0.000;DP=44;ExcessHet=3.0103;FS=3.647;MLEAC=2;MLEAF=1.00;MQ=43.87;MQRankSum=-0.109;QD=26.27;ReadPosRankSum=-0.410;SOR=0.753	GT:AD:DP:GQ:PL	1/1:1,43:44:99:1184,122,0
3R	16713039	.	C	T	1878.77	.	AC=2;AF=1.00;AN=2;DP=43;ExcessHet=3.0103;FS=0.000;MLEAC=2;MLEAF=1.00;MQ=42.90;QD=26.06;SOR=0.836	GT:AD:DP:GQ:PL	1/1:0,43:43:99:1907,129,0
3R	16713044	.	G	T	1878.77	.	AC=2;AF=1.00;AN=2;DP=42;ExcessHet=3.0103;FS=0.000;MLEAC=2;MLEAF=1.00;MQ=42.87;QD=32.51;SOR=0.892	GT:AD:DP:GQ:PL	1/1:0,42:42:99:1907,129,0
3R	16713054	.	T	G	1698.77	.	AC=2;AF=1.00;AN=2;DP=38;ExcessHet=3.0103;FS=0.000;MLEAC=2;MLEAF=1.00;MQ=42.78;QD=26.49;SOR=0.798	GT:AD:DP:GQ:PL	1/1:0,38:38:99:1727,117,0
3R	16713070	.	T	A	1622.77	.	AC=2;AF=1.00;AN=2;DP=38;ExcessHet=3.0103;FS=0.000;MLEAC=2;MLEAF=1.00;MQ=42.78;QD=31.32;SOR=0.693	GT:AD:DP:GQ:PL	1/1:0,38:38:99:1651,115,0
3R	16713075	.	T	TTTC	1627.73	.	AC=2;AF=1.00;AN=2;DP=36;ExcessHet=3.0103;FS=0.000;MLEAC=2;MLEAF=1.00;MQ=42.71;QD=29.53;SOR=0.693	GT:AD:DP:GQ:PL	1/1:0,36:36:99:1665,111,0
3R	16713078	.	AGG	A	1672.73	.	AC=2;AF=1.00;AN=2;DP=37;ExcessHet=3.0103;FS=0.000;MLEAC=2;MLEAF=1.00;MQ=42.75;QD=32.34;SOR=0.746	GT:AD:DP:GQ:PL	1/1:0,37:37:99:1710,114,0
3R	16713081	.	A	AT	1717.73	.	AC=2;AF=1.00;AN=2;DP=37;ExcessHet=3.0103;FS=0.000;MLEAC=2;MLEAF=1.00;MQ=42.75;QD=31.01;SOR=0.746	GT:AD:DP:GQ:PL	1/1:0,37:37:99:1755,117,0
3R	16713084	.	TGA	T	1762.73	.	AC=2;AF=1.00;AN=2;DP=38;ExcessHet=3.0103;FS=0.000;MLEAC=2;MLEAF=1.00;MQ=42.78;QD=28.85;SOR=0.693	GT:AD:DP:GQ:PL	1/1:0,38:38:99:1800,120,0
3R	16713092	.	GATTT	G	1807.73	.	AC=2;AF=1.00;AN=2;DP=40;ExcessHet=3.0103;FS=0.000;MLEAC=2;MLEAF=1.00;MQ=42.84;QD=31.07;SOR=0.793	GT:AD:DP:GQ:PL	1/1:0,40:40:99:1845,123,0
3R	16713097	.	GACAAT	G	1888.73	.	AC=2;AF=1.00;AN=2;DP=41;ExcessHet=3.0103;FS=0.000;MLEAC=2;MLEAF=1.00;MQ=42.87;QD=30.07;SOR=0.741	GT:AD:DP:GQ:PL	1/1:0,41:41:99:1926,129,0
3R	16713106	.	TGGCAGTAA	T	1874.73	.	AC=2;AF=1.00;AN=2;DP=42;ExcessHet=3.0103;FS=0.000;MLEAC=2;MLEAF=1.00;MQ=42.90;QD=28.09;SOR=0.788	GT:AD:DP:GQ:PL	1/1:0,42:42:99:1912,130,0
3R	16713425	.	G	GCCC	688.73	.	AC=2;AF=1.00;AN=2;DP=24;ExcessHet=3.0103;FS=0.000;MLEAC=1;MLEAF=0.500;MQ=43.63;QD=34.44;SOR=1.329	GT:AD:DP:GQ:PL	1/1:0,20:20:61:694,61,0
3R	16713444	.	A	T	620.77	.	AC=2;AF=1.00;AN=2;DP=27;ExcessHet=3.0103;FS=0.000;MLEAC=2;MLEAF=1.00;MQ=43.82;QD=23.88;SOR=1.022	GT:AD:DP:GQ:PL	1/1:0,26:26:76:649,76,0
3R	16713461	.	A	G	526.77	.	AC=2;AF=1.00;AN=2;DP=23;ExcessHet=3.0103;FS=0.000;MLEAC=2;MLEAF=1.00;MQ=43.91;QD=23.94;SOR=1.085	GT:AD:DP:GQ:PL	1/1:0,22:22:65:555,65,0
3R	16713568	.	A	AC	1624.73	.	AC=2;AF=1.00;AN=2;DP=38;ExcessHet=3.0103;FS=0.000;MLEAC=2;MLEAF=1.00;MQ=43.74;QD=35.99;SOR=0.984	GT:AD:DP:GQ:PL	1/1:0,37:37:99:1662,117,0
3R	16713571	.	T	C	1633.77	.	AC=2;AF=1.00;AN=2;DP=39;ExcessHet=3.0103;FS=0.000;MLEAC=2;MLEAF=1.00;MQ=43.75;QD=32.90;SOR=0.850	GT:AD:DP:GQ:PL	1/1:0,39:39:99:1662,117,0
3R	16715909	.	GCTCT	G	1451.73	.	AC=2;AF=1.00;AN=2;DP=47;ExcessHet=3.0103;FS=0.000;MLEAC=2;MLEAF=1.00;MQ=41.94;QD=31.37;SOR=1.179	GT:AD:DP:GQ:PL	1/1:0,35:35:99:1489,106,0
3R	16715983	.	C	T	1363.77	.	AC=2;AF=1.00;AN=2;DP=49;ExcessHet=3.0103;FS=0.000;MLEAC=2;MLEAF=1.00;MQ=42.39;QD=27.83;SOR=1.112	GT:AD:DP:GQ:PL	1/1:0,49:49:99:1392,147,0
3R	16716238	.	T	C	1376.77	.	AC=2;AF=1.00;AN=2;DP=52;ExcessHet=3.0103;FS=0.000;MLEAC=2;MLEAF=1.00;MQ=44.00;QD=27.00;SOR=0.994	GT:AD:DP:GQ:PL	1/1:0,51:51:99:1405,153,0
3R	16716267	.	G	A	1408.77	.	AC=2;AF=1.00;AN=2;DP=54;ExcessHet=3.0103;FS=0.000;MLEAC=2;MLEAF=1.00;MQ=44.00;QD=26.58;SOR=1.287	GT:AD:DP:GQ:PL	1/1:0,53:53:99:1437,158,0
3R	16716394	.	A	AT	1977.73	.	AC=2;AF=1.00;AN=2;DP=60;ExcessHet=3.0103;FS=0.000;MLEAC=2;MLEAF=1.00;MQ=44.00;QD=32.96;SOR=0.831	GT:AD:DP:GQ:PL	1/1:0,60:60:99:2015,180,0
3R	16716482	.	T	G	1997.77	.	AC=2;AF=1.00;AN=2;DP=46;ExcessHet=3.0103;FS=0.000;MLEAC=2;MLEAF=1.00;MQ=44.00;QD=29.87;SOR=0.874	GT:AD:DP:GQ:PL	1/1:0,46:46:99:2026,141,0
3R	16716485	.	T	A	1965.77	.	AC=2;AF=1.00;AN=2;DP=45;ExcessHet=3.0103;FS=0.000;MLEAC=2;MLEAF=1.00;MQ=43.94;QD=30.05;SOR=0.829	GT:AD:DP:GQ:PL	1/1:0,45:45:99:1994,138,0
3R	16716593	.	G	A	1827.77	.	AC=2;AF=1.00;AN=2;DP=41;ExcessHet=3.0103;FS=0.000;MLEAC=2;MLEAF=1.00;MQ=44.00;QD=30.46;SOR=0.954	GT:AD:DP:GQ:PL	1/1:0,41:41:99:1856,126,0
3R	16716598	.	T	C	1872.77	.	AC=2;AF=1.00;AN=2;DP=41;ExcessHet=3.0103;FS=0.000;MLEAC=2;MLEAF=1.00;MQ=44.00;QD=33.85;SOR=0.843	GT:AD:DP:GQ:PL	1/1:0,41:41:99:1901,129,0
3R	16716602	.	A	G	1816.77	.	AC=2;AF=1.00;AN=2;DP=41;ExcessHet=3.0103;FS=0.000;MLEAC=2;MLEAF=1.00;MQ=44.00;QD=29.01;SOR=0.843	GT:AD:DP:GQ:PL	1/1:0,41:41:99:1845,123,0
3R	16716755	.	G	A	1046.77	.	AC=2;AF=1.00;AN=2;DP=39;ExcessHet=3.0103;FS=0.000;MLEAC=2;MLEAF=1.00;MQ=44.00;QD=26.84;SOR=1.096	GT:AD:DP:GQ:PL	1/1:0,39:39:99:1075,117,0
3R	16716797	.	T	G	1060.77	.	AC=2;AF=1.00;AN=2;DP=41;ExcessHet=3.0103;FS=0.000;MLEAC=2;MLEAF=1.00;MQ=44.00;QD=25.87;SOR=0.954	GT:AD:DP:GQ:PL	1/1:0,41:41:99:1089,122,0
3R	16716828	.	T	C	1981.77	.	AC=2;AF=1.00;AN=2;BaseQRankSum=1.613;ClippingRankSum=0.000;DP=46;ExcessHet=3.0103;FS=3.840;MLEAC=2;MLEAF=1.00;MQ=44.00;MQRankSum=0.000;QD=33.10;ReadPosRankSum=-0.151;SOR=0.884	GT:AD:DP:GQ:PL	1/1:1,45:46:99:2010,135,0
3R	16716832	.	C	T	2007.77	.	AC=2;AF=1.00;AN=2;BaseQRankSum=0.858;ClippingRankSum=0.000;DP=47;ExcessHet=3.0103;FS=3.711;MLEAC=2;MLEAF=1.00;MQ=44.00;MQRankSum=0.000;QD=33.54;ReadPosRankSum=-0.185;SOR=0.793	GT:AD:DP:GQ:PL	1/1:1,46:47:99:2036,138,0
3R	16716869	.	C	T	1980.77	.	AC=2;AF=1.00;AN=2;DP=47;ExcessHet=3.0103;FS=0.000;MLEAC=2;MLEAF=1.00;MQ=44.00;QD=27.06;SOR=1.464	GT:AD:DP:GQ:PL	1/1:0,46:46:99:2009,141,0
3R	16716876	.	T	A	2108.77	.	AC=2;AF=1.00;AN=2;DP=51;ExcessHet=3.0103;FS=0.000;MLEAC=2;MLEAF=1.00;MQ=44.00;QD=34.00;SOR=1.270	GT:AD:DP:GQ:PL	1/1:0,50:50:99:2137,153,0
3R	16717060	.	T	C	1403.77	.	AC=2;AF=1.00;AN=2;DP=57;ExcessHet=3.0103;FS=0.000;MLEAC=2;MLEAF=1.00;MQ=44.00;QD=25.52;SOR=0.729	GT:AD:DP:GQ:PL	1/1:0,55:55:99:1432,164,0
3R	16717082	.	C	T	1599.77	.	AC=2;AF=1.00;AN=2;BaseQRankSum=1.783;ClippingRankSum=0.000;DP=60;ExcessHet=3.0103;FS=0.000;MLEAC=2;MLEAF=1.00;MQ=43.97;MQRankSum=0.000;QD=27.58;ReadPosRankSum=-0.466;SOR=0.278	GT:AD:DP:GQ:PL	1/1:1,57:58:99:1628,164,0
3R	16717168	.	C	A	1411.77	.	AC=2;AF=1.00;AN=2;BaseQRankSum=1.777;ClippingRankSum=0.000;DP=53;ExcessHet=3.0103;FS=0.000;MLEAC=2;MLEAF=1.00;MQ=43.96;MQRankSum=0.000;QD=26.64;ReadPosRankSum=-0.576;SOR=0.255	GT:AD:DP:GQ:PL	1/1:1,52:53:99:1440,149,0
3R	16717203	.	G	A	1428.77	.	AC=2;AF=1.00;AN=2;DP=52;ExcessHet=3.0103;FS=0.000;MLEAC=2;MLEAF=1.00;MQ=43.96;QD=27.48;SOR=1.244	GT:AD:DP:GQ:PL	1/1:0,52:52:99:1457,156,0
3R	16717243	.	T	A	1338.77	.	AC=2;AF=1.00;AN=2;DP=49;ExcessHet=3.0103;FS=0.000;MLEAC=2;MLEAF=1.00;MQ=43.96;QD=27.32;SOR=1.473	GT:AD:DP:GQ:PL	1/1:0,49:49:99:1367,147,0
3R	16717310	.	C	T	1085.77	.	AC=2;AF=1.00;AN=2;DP=40;ExcessHet=3.0103;FS=0.000;MLEAC=2;MLEAF=1.00;MQ=43.95;QD=27.84;SOR=1.387	GT:AD:DP:GQ:PL	1/1:0,39:39:99:1114,117,0
3R	16717569	.	T	C	1198.77	.	AC=2;AF=1.00;AN=2;BaseQRankSum=1.783;ClippingRankSum=0.000;DP=46;ExcessHet=3.0103;FS=0.000;MLEAC=2;MLEAF=1.00;MQ=43.96;MQRankSum=0.000;QD=26.06;ReadPosRankSum=-0.537;SOR=0.292	GT:AD:DP:GQ:PL	1/1:1,45:46:99:1227,128,0
3R	16717735	.	T	A	2231.77	.	AC=2;AF=1.00;AN=2;DP=53;ExcessHet=3.0103;FS=0.000;MLEAC=2;MLEAF=1.00;MQ=43.78;QD=28.04;SOR=0.808	GT:AD:DP:GQ:PL	1/1:0,53:53:99:2260,159,0
3R	16717747	.	C	T	2252.77	.	AC=2;AF=1.00;AN=2;DP=53;ExcessHet=3.0103;FS=0.000;MLEAC=2;MLEAF=1.00;MQ=43.72;QD=29.76;SOR=0.892	GT:AD:DP:GQ:PL	1/1:0,53:53:99:2281,162,0
3R	16718056	.	G	T	1409.77	.	AC=2;AF=1.00;AN=2;DP=51;ExcessHet=3.0103;FS=0.000;MLEAC=2;MLEAF=1.00;MQ=43.38;QD=27.64;SOR=0.994	GT:AD:DP:GQ:PL	1/1:0,51:51:99:1438,153,0
3R	16718073	.	A	G	1305.77	.	AC=2;AF=1.00;AN=2;DP=48;ExcessHet=3.0103;FS=0.000;MLEAC=2;MLEAF=1.00;MQ=43.26;QD=27.20;SOR=0.866	GT:AD:DP:GQ:PL	1/1:0,48:48:99:1334,144,0
3R	16718099	.	A	T	1233.77	.	AC=2;AF=1.00;AN=2;DP=46;ExcessHet=3.0103;FS=0.000;MLEAC=2;MLEAF=1.00;MQ=42.86;QD=26.82;SOR=0.693	GT:AD:DP:GQ:PL	1/1:0,46:46:99:1262,138,0
3R	16718115	.	G	GA	983.73	.	AC=2;AF=1.00;AN=2;DP=46;ExcessHet=3.0103;FS=0.000;MLEAC=2;MLEAF=1.00;MQ=42.69;QD=22.88;SOR=0.739	GT:AD:DP:GQ:PL	1/1:0,43:43:99:1021,129,0
3R	16718135	.	C	T	1959.77	.	AC=2;AF=1.00;AN=2;DP=45;ExcessHet=3.0103;FS=0.000;MLEAC=2;MLEAF=1.00;MQ=42.70;QD=32.15;SOR=0.737	GT:AD:DP:GQ:PL	1/1:0,45:45:99:1988,135,0
3R	16718142	.	TA	T	1897.73	.	AC=2;AF=1.00;AN=2;DP=43;ExcessHet=3.0103;FS=0.000;MLEAC=2;MLEAF=1.00;MQ=42.64;QD=32.36;SOR=0.836	GT:AD:DP:GQ:PL	1/1:0,43:43:99:1935,129,0
3R	16718149	.	T	A	1974.77	.	AC=2;AF=1.00;AN=2;DP=43;ExcessHet=3.0103;FS=0.000;MLEAC=2;MLEAF=1.00;MQ=42.66;QD=29.03;SOR=0.836	GT:AD:DP:GQ:PL	1/1:0,43:43:99:2003,135,0
3R	16718162	.	G	A	1961.77	.	AC=2;AF=1.00;AN=2;DP=42;ExcessHet=3.0103;FS=0.000;MLEAC=2;MLEAF=1.00;MQ=42.63;QD=30.98;SOR=0.788	GT:AD:DP:GQ:PL	1/1:0,42:42:99:1990,135,0
3R	16718168	.	C	A	2176.77	.	AC=2;AF=1.00;AN=2;DP=48;ExcessHet=3.0103;FS=0.000;MLEAC=2;MLEAF=1.00;MQ=42.80;QD=28.46;SOR=0.963	GT:AD:DP:GQ:PL	1/1:0,48:48:99:2205,147,0
3R	16718170	.	G	A	2221.77	.	AC=2;AF=1.00;AN=2;DP=49;ExcessHet=3.0103;FS=0.000;MLEAC=2;MLEAF=1.00;MQ=42.83;QD=30.71;SOR=1.007	GT:AD:DP:GQ:PL	1/1:0,49:49:99:2250,151,0
3R	16718175	.	G	T	2356.77	.	AC=2;AF=1.00;AN=2;DP=52;ExcessHet=3.0103;FS=0.000;MLEAC=2;MLEAF=1.00;MQ=42.80;QD=27.26;SOR=0.941	GT:AD:DP:GQ:PL	1/1:0,52:52:99:2385,160,0
3R	16718182	.	T	A	2311.77	.	AC=2;AF=1.00;AN=2;DP=51;ExcessHet=3.0103;FS=0.000;MLEAC=2;MLEAF=1.00;MQ=42.78;QD=33.76;SOR=0.994	GT:AD:DP:GQ:PL	1/1:0,51:51:99:2340,157,0
3R	16718189	.	AGG	A	2265.73	.	AC=2;AF=1.00;AN=2;DP=50;ExcessHet=3.0103;FS=0.000;MLEAC=2;MLEAF=1.00;MQ=42.79;QD=28.65;SOR=1.051	GT:AD:DP:GQ:PL	1/1:0,50:50:99:2303,156,0
3R	16718193	.	T	TG	2257.73	.	AC=2;AF=1.00;AN=2;DP=51;ExcessHet=3.0103;FS=0.000;MLEAC=2;MLEAF=1.00;MQ=42.78;QD=28.90;SOR=1.094	GT:AD:DP:GQ:PL	1/1:0,51:51:99:2295,156,0
3R	16718202	.	TA	T	1498.73	.	AC=2;AF=1.00;AN=2;DP=55;ExcessHet=3.0103;FS=0.000;MLEAC=2;MLEAF=1.00;MQ=42.94;QD=28.28;SOR=0.981	GT:AD:DP:GQ:PL	1/1:0,53:53:99:1536,159,0
3R	16718215	.	T	C	1479.77	.	AC=2;AF=1.00;AN=2;BaseQRankSum=1.714;ClippingRankSum=0.000;DP=59;ExcessHet=3.0103;FS=3.395;MLEAC=2;MLEAF=1.00;MQ=43.10;MQRankSum=1.079;QD=25.08;ReadPosRankSum=1.235;SOR=0.556	GT:AD:DP:GQ:PL	1/1:1,58:59:99:1508,164,0
3R	16718586	.	T	A	1202.77	.	AC=2;AF=1.00;AN=2;DP=45;ExcessHet=3.0103;FS=0.000;MLEAC=2;MLEAF=1.00;MQ=43.91;QD=27.34;SOR=0.990	GT:AD:DP:GQ:PL	1/1:0,44:44:99:1231,132,0
3R	16718737	.	T	A	1282.77	.	AC=2;AF=1.00;AN=2;DP=47;ExcessHet=3.0103;FS=0.000;MLEAC=2;MLEAF=1.00;MQ=43.92;QD=27.29;SOR=1.251	GT:AD:DP:GQ:PL	1/1:0,47:47:99:1311,141,0
3R	16719638	.	G	GCAT	1835.73	.	AC=2;AF=1.00;AN=2;DP=44;ExcessHet=3.0103;FS=0.000;MLEAC=2;MLEAF=1.00;MQ=44.00;QD=27.97;SOR=0.990	GT:AD:DP:GQ:PL	1/1:0,44:44:99:1873,132,0
3R	16719754	.	A	G	1282.77	.	AC=2;AF=1.00;AN=2;DP=50;ExcessHet=3.0103;FS=0.000;MLEAC=2;MLEAF=1.00;MQ=43.90;QD=26.18;SOR=0.818	GT:AD:DP:GQ:PL	1/1:0,49:49:99:1311,146,0
3R	16720406	.	A	T	1782.77	.	AC=2;AF=1.00;AN=2;DP=41;ExcessHet=3.0103;FS=0.000;MLEAC=2;MLEAF=1.00;MQ=44.00;QD=31.81;SOR=0.954	GT:AD:DP:GQ:PL	1/1:0,41:41:99:1811,123,0
3R	16720407	.	C	T	1782.77	.	AC=2;AF=1.00;AN=2;DP=41;ExcessHet=3.0103;FS=0.000;MLEAC=2;MLEAF=1.00;MQ=44.00;QD=32.22;SOR=0.954	GT:AD:DP:GQ:PL	1/1:0,41:41:99:1811,123,0
3R	16720654	.	C	T	1232.77	.	AC=2;AF=1.00;AN=2;DP=45;ExcessHet=3.0103;FS=0.000;MLEAC=2;MLEAF=1.00;MQ=44.00;QD=27.39;SOR=0.929	GT:AD:DP:GQ:PL	1/1:0,45:45:99:1261,135,0
3R	16720841	.	A	T	1232.77	.	AC=2;AF=1.00;AN=2;DP=45;ExcessHet=3.0103;FS=0.000;MLEAC=2;MLEAF=1.00;MQ=43.78;QD=27.39;SOR=1.038	GT:AD:DP:GQ:PL	1/1:0,45:45:99:1261,135,0
3R	16721021	.	T	C	1297.77	.	AC=2;AF=1.00;AN=2;DP=48;ExcessHet=3.0103;FS=0.000;MLEAC=2;MLEAF=1.00;MQ=44.00;QD=27.04;SOR=1.067	GT:AD:DP:GQ:PL	1/1:0,48:48:99:1326,144,0
3R	16721095	.	A	G	1476.77	.	AC=2;AF=1.00;AN=2;DP=56;ExcessHet=3.0103;FS=0.000;MLEAC=2;MLEAF=1.00;MQ=44.00;QD=26.37;SOR=1.302	GT:AD:DP:GQ:PL	1/1:0,56:56:99:1505,167,0
3R	16721982	.	A	G	2314.77	.	AC=2;AF=1.00;AN=2;DP=56;ExcessHet=3.0103;FS=0.000;MLEAC=2;MLEAF=1.00;MQ=44.00;QD=32.19;SOR=0.804	GT:AD:DP:GQ:PL	1/1:0,55:55:99:2343,168,0
3R	16721999	.	T	G	2229.77	.	AC=2;AF=1.00;AN=2;DP=52;ExcessHet=3.0103;FS=0.000;MLEAC=2;MLEAF=1.00;MQ=44.00;QD=33.10;SOR=0.770	GT:AD:DP:GQ:PL	1/1:0,52:52:99:2258,159,0
3R	16722067	.	ATT	A	1415.73	.	AC=2;AF=1.00;AN=2;DP=55;ExcessHet=3.0103;FS=0.000;MLEAC=2;MLEAF=1.00;MQ=43.95;QD=27.76;SOR=1.051	GT:AD:DP:GQ:PL	1/1:1,50:51:99:1453,148,0
3R	16722668	.	C	T	1046.77	.	AC=2;AF=1.00;AN=2;DP=38;ExcessHet=3.0103;FS=0.000;MLEAC=2;MLEAF=1.00;MQ=44.00;QD=27.55;SOR=1.670	GT:AD:DP:GQ:PL	1/1:0,38:38:99:1075,114,0
3R	16722889	.	GT	G	1151.73	.	AC=2;AF=1.00;AN=2;DP=51;ExcessHet=3.0103;FS=0.000;MLEAC=2;MLEAF=1.00;MQ=44.14;QD=23.03;SOR=0.859	GT:AD:DP:GQ:PL	1/1:0,50:50:99:1189,150,0
3R	16723679	.	A	G	1080.77	.	AC=2;AF=1.00;AN=2;DP=41;ExcessHet=3.0103;FS=0.000;MLEAC=2;MLEAF=1.00;MQ=44.00;QD=27.02;SOR=1.788	GT:AD:DP:GQ:PL	1/1:0,40:40:99:1109,120,0
3R	16724432	.	T	C	1507.77	.	AC=2;AF=1.00;AN=2;DP=54;ExcessHet=3.0103;FS=0.000;MLEAC=2;MLEAF=1.00;MQ=44.00;QD=27.92;SOR=0.846	GT:AD:DP:GQ:PL	1/1:0,54:54:99:1536,162,0
3R	16724878	.	T	C	1036.77	.	AC=2;AF=1.00;AN=2;DP=40;ExcessHet=3.0103;FS=0.000;MLEAC=2;MLEAF=1.00;MQ=44.00;QD=25.92;SOR=0.793	GT:AD:DP:GQ:PL	1/1:0,40:40:99:1065,120,0
3R	16724896	.	C	T	1120.77	.	AC=2;AF=1.00;AN=2;DP=41;ExcessHet=3.0103;FS=0.000;MLEAC=2;MLEAF=1.00;MQ=44.00;QD=27.34;SOR=0.843	GT:AD:DP:GQ:PL	1/1:0,41:41:99:1149,123,0
3R	16724971	.	C	T	1280.77	.	AC=2;AF=1.00;AN=2;DP=46;ExcessHet=3.0103;FS=0.000;MLEAC=2;MLEAF=1.00;MQ=44.00;QD=27.84;SOR=1.085	GT:AD:DP:GQ:PL	1/1:0,46:46:99:1309,138,0
3R	16725094	.	A	T	1241.77	.	AC=2;AF=1.00;AN=2;DP=45;ExcessHet=3.0103;FS=0.000;MLEAC=2;MLEAF=1.00;MQ=44.00;QD=27.59;SOR=0.829	GT:AD:DP:GQ:PL	1/1:0,45:45:99:1270,135,0
3R	16725129	.	C	G	1143.77	.	AC=2;AF=1.00;AN=2;DP=46;ExcessHet=3.0103;FS=0.000;MLEAC=2;MLEAF=1.00;MQ=44.00;QD=24.86;SOR=0.874	GT:AD:DP:GQ:PL	1/1:0,46:46:99:1172,136,0
3R	16725543	.	AAT	A	1750.73	.	AC=2;AF=1.00;AN=2;DP=58;ExcessHet=3.0103;FS=0.000;MLEAC=2;MLEAF=1.00;MQ=44.00;QD=30.19;SOR=1.278	GT:AD:DP:GQ:PL	1/1:0,58:58:99:1788,174,0
3R	16725603	.	A	G	1589.77	.	AC=2;AF=1.00;AN=2;DP=55;ExcessHet=3.0103;FS=0.000;MLEAC=2;MLEAF=1.00;MQ=44.00;QD=28.90;SOR=1.061	GT:AD:DP:GQ:PL	1/1:0,55:55:99:1618,165,0
3R	16725666	.	G	C	1656.77	.	AC=2;AF=1.00;AN=2;DP=62;ExcessHet=3.0103;FS=0.000;MLEAC=2;MLEAF=1.00;MQ=44.00;QD=26.72;SOR=1.057	GT:AD:DP:GQ:PL	1/1:0,62:62:99:1685,185,0
3R	16726202	.	C	T	1046.77	.	AC=2;AF=1.00;AN=2;DP=38;ExcessHet=3.0103;FS=0.000;MLEAC=2;MLEAF=1.00;MQ=43.74;QD=28.29;SOR=1.270	GT:AD:DP:GQ:PL	1/1:0,37:37:99:1075,111,0
3R	16726303	.	A	AGGGGG	432.73	.	AC=2;AF=1.00;AN=2;DP=14;ExcessHet=3.0103;FS=0.000;MLEAC=2;MLEAF=1.00;MQ=43.72;QD=30.38;SOR=1.085	GT:AD:DP:GQ:PL	1/1:0,10:10:36:470,36,0
3R	16726354	.	CT	C	399.73	.	AC=2;AF=1.00;AN=2;DP=24;ExcessHet=3.0103;FS=0.000;MLEAC=2;MLEAF=1.00;MQ=43.67;QD=19.03;SOR=1.230	GT:AD:DP:GQ:PL	1/1:0,21:21:62:437,62,0
3R	16726477	.	C	T	1112.77	.	AC=2;AF=1.00;AN=2;DP=41;ExcessHet=3.0103;FS=0.000;MLEAC=2;MLEAF=1.00;MQ=43.86;QD=27.14;SOR=1.075	GT:AD:DP:GQ:PL	1/1:0,41:41:99:1141,123,0
3R	16726940	.	T	A	1662.77	.	AC=2;AF=1.00;AN=2;DP=63;ExcessHet=3.0103;FS=0.000;MLEAC=2;MLEAF=1.00;MQ=43.94;QD=26.82;SOR=1.536	GT:AD:DP:GQ:PL	1/1:0,62:62:99:1691,186,0
3R	16726994	.	C	G	1623.77	.	AC=2;AF=1.00;AN=2;DP=62;ExcessHet=3.0103;FS=0.000;MLEAC=2;MLEAF=1.00;MQ=43.97;QD=26.62;SOR=1.197	GT:AD:DP:GQ:PL	1/1:0,61:61:99:1652,182,0
3R	16728298	.	C	T	1370.77	.	AC=2;AF=1.00;AN=2;DP=50;ExcessHet=3.0103;FS=0.000;MLEAC=2;MLEAF=1.00;MQ=44.00;QD=27.42;SOR=0.859	GT:AD:DP:GQ:PL	1/1:0,50:50:99:1399,150,0
3R	16728561	.	A	G	1227.77	.	AC=2;AF=1.00;AN=2;DP=47;ExcessHet=3.0103;FS=0.000;MLEAC=2;MLEAF=1.00;MQ=44.00;QD=26.69;SOR=1.464	GT:AD:DP:GQ:PL	1/1:0,46:46:99:1256,137,0
3R	16729640	.	C	T	1632.77	.	AC=2;AF=1.00;AN=2;DP=61;ExcessHet=3.0103;FS=0.000;MLEAC=2;MLEAF=1.00;MQ=43.57;QD=26.77;SOR=0.941	GT:AD:DP:GQ:PL	1/1:0,61:61:99:1661,182,0
3R	16729658	.	A	C	1550.77	.	AC=2;AF=1.00;AN=2;DP=56;ExcessHet=3.0103;FS=0.000;MLEAC=2;MLEAF=1.00;MQ=43.46;QD=27.69;SOR=1.101	GT:AD:DP:GQ:PL	1/1:0,56:56:99:1579,168,0
3R	16729850	.	A	C	1298.77	.	AC=2;AF=1.00;AN=2;DP=48;ExcessHet=3.0103;FS=0.000;MLEAC=2;MLEAF=1.00;MQ=43.07;QD=27.06;SOR=0.963	GT:AD:DP:GQ:PL	1/1:0,48:48:99:1327,144,0
3R	16729916	.	T	C	2612.77	.	AC=2;AF=1.00;AN=2;DP=59;ExcessHet=3.0103;FS=0.000;MLEAC=2;MLEAF=1.00;MQ=42.51;QD=27.23;SOR=0.871	GT:AD:DP:GQ:PL	1/1:0,59:59:99:2641,178,0
3R	16729921	.	A	ATT	2662.73	.	AC=2;AF=1.00;AN=2;DP=59;ExcessHet=3.0103;FS=0.000;MLEAC=2;MLEAF=1.00;MQ=42.55;QD=33.15;SOR=0.871	GT:AD:DP:GQ:PL	1/1:0,59:59:99:2700,181,0
3R	16729922	.	A	AAT	2662.73	.	AC=2;AF=1.00;AN=2;DP=58;ExcessHet=3.0103;FS=0.000;MLEAC=2;MLEAF=1.00;MQ=42.52;QD=31.45;SOR=0.836	GT:AD:DP:GQ:PL	1/1:0,58:58:99:2700,181,0
3R	16729925	.	T	TA	2572.73	.	AC=2;AF=1.00;AN=2;DP=55;ExcessHet=3.0103;FS=0.000;MLEAC=2;MLEAF=1.00;MQ=42.49;QD=29.83;SOR=0.804	GT:AD:DP:GQ:PL	1/1:0,55:55:99:2610,175,0
3R	16729927	.	A	ATTAAAC	2626.73	.	AC=2;AF=1.00;AN=2;DP=55;ExcessHet=3.0103;FS=0.000;MLEAC=2;MLEAF=1.00;MQ=42.49;QD=27.45;SOR=0.884	GT:AD:DP:GQ:PL	1/1:0,55:55:99:2664,181,0
3R	16729947	.	G	A	2411.77	.	AC=2;AF=1.00;AN=2;DP=56;ExcessHet=3.0103;FS=0.000;MLEAC=2;MLEAF=1.00;MQ=42.66;QD=31.33;SOR=0.922	GT:AD:DP:GQ:PL	1/1:0,56:56:99:2440,172,0
3R	16729988	.	A	C	2720.77	.	AC=2;AF=1.00;AN=2;DP=62;ExcessHet=3.0103;FS=0.000;MLEAC=2;MLEAF=1.00;MQ=42.99;QD=26.31;SOR=0.976	GT:AD:DP:GQ:PL	1/1:0,62:62:99:2749,187,0
3R	16729989	.	A	T	2720.77	.	AC=2;AF=1.00;AN=2;DP=59;ExcessHet=3.0103;FS=0.000;MLEAC=2;MLEAF=1.00;MQ=43.01;QD=28.27;SOR=0.950	GT:AD:DP:GQ:PL	1/1:0,59:59:99:2749,187,0
3R	16730012	.	A	T	2268.77	.	AC=2;AF=1.00;AN=2;DP=53;ExcessHet=3.0103;FS=0.000;MLEAC=2;MLEAF=1.00;MQ=43.37;QD=30.22;SOR=1.077	GT:AD:DP:GQ:PL	1/1:0,53:53:99:2297,159,0
3R	16730076	.	C	CA	1595.73	.	AC=2;AF=1.00;AN=2;DP=52;ExcessHet=3.0103;FS=0.000;MLEAC=2;MLEAF=1.00;MQ=43.49;QD=31.29;SOR=0.732	GT:AD:DP:GQ:PL	1/1:0,51:51:99:1633,153,0
3R	16730099	.	T	A	1421.77	.	AC=2;AF=1.00;AN=2;DP=50;ExcessHet=3.0103;FS=0.000;MLEAC=2;MLEAF=1.00;MQ=43.29;QD=28.44;SOR=0.773	GT:AD:DP:GQ:PL	1/1:0,50:50:99:1450,150,0
3R	16731476	.	C	G	1154.77	.	AC=2;AF=1.00;AN=2;DP=46;ExcessHet=3.0103;FS=0.000;MLEAC=2;MLEAF=1.00;MQ=44.00;QD=25.66;SOR=1.559	GT:AD:DP:GQ:PL	1/1:0,45:45:99:1183,134,0
3R	16731928	.	GT	G	672.73	.	AC=2;AF=1.00;AN=2;DP=35;ExcessHet=3.0103;FS=0.000;MLEAC=2;MLEAF=1.00;MQ=43.18;QD=19.79;SOR=0.693	GT:AD:DP:GQ:PL	1/1:0,34:34:99:710,101,0
3R	16731967	.	CACTCGA	C	1447.73	.	AC=2;AF=1.00;AN=2;DP=30;ExcessHet=3.0103;FS=0.000;MLEAC=2;MLEAF=1.00;MQ=43.05;QD=31.91;SOR=0.693	GT:AD:DP:GQ:PL	1/1:0,30:30:99:1485,99,0
3R	16731977	.	AATCAC	A	1537.73	.	AC=2;AF=1.00;AN=2;DP=33;ExcessHet=3.0103;FS=0.000;MLEAC=2;MLEAF=1.00;MQ=42.96;QD=35.37;SOR=0.752	GT:AD:DP:GQ:PL	1/1:0,33:33:99:1575,105,0
3R	16731983	.	T	TGG	1537.73	.	AC=2;AF=1.00;AN=2;DP=33;ExcessHet=3.0103;FS=0.000;MLEAC=2;MLEAF=1.00;MQ=42.96;QD=25.64;SOR=0.752	GT:AD:DP:GQ:PL	1/1:0,33:33:99:1575,105,0
3R	16731985	.	TAA	T	1537.73	.	AC=2;AF=1.00;AN=2;DP=34;ExcessHet=3.0103;FS=0.000;MLEAC=2;MLEAF=1.00;MQ=42.99;QD=28.25;SOR=0.693	GT:AD:DP:GQ:PL	1/1:0,34:34:99:1575,105,0
3R	16731989	.	C	T	1580.77	.	AC=2;AF=1.00;AN=2;DP=34;ExcessHet=3.0103;FS=0.000;MLEAC=2;MLEAF=1.00;MQ=42.99;QD=30.52;SOR=0.693	GT:AD:DP:GQ:PL	1/1:0,34:34:99:1609,108,0
3R	16731990	.	GAGATCACAGCCATAAA	G	1571.73	.	AC=2;AF=1.00;AN=2;DP=35;ExcessHet=3.0103;FS=0.000;MLEAC=2;MLEAF=1.00;MQ=42.80;QD=31.18;SOR=0.749	GT:AD:DP:GQ:PL	1/1:0,35:35:99:1609,108,0
3R	16734206	.	A	T	852.77	.	AC=2;AF=1.00;AN=2;DP=32;ExcessHet=3.0103;FS=0.000;MLEAC=2;MLEAF=1.00;MQ=44.00;QD=26.65;SOR=0.693	GT:AD:DP:GQ:PL	1/1:0,32:32:96:881,96,0
3R	16737719	.	G	T	1790.77	.	AC=2;AF=1.00;AN=2;DP=65;ExcessHet=3.0103;FS=0.000;MLEAC=2;MLEAF=1.00;MQ=44.00;QD=27.98;SOR=0.966	GT:AD:DP:GQ:PL	1/1:0,64:64:99:1819,192,0
3R	16738179	.	C	CA	263.73	.	AC=2;AF=1.00;AN=2;BaseQRankSum=-0.788;ClippingRankSum=0.000;DP=25;ExcessHet=3.0103;FS=0.000;MLEAC=2;MLEAF=1.00;MQ=43.92;MQRankSum=0.000;QD=14.65;ReadPosRankSum=-0.386;SOR=0.269	GT:AD:DP:GQ:PL	1/1:1,17:18:35:301,35,0
3R	16739536	.	C	A	1682.77	.	AC=2;AF=1.00;AN=2;DP=60;ExcessHet=3.0103;FS=0.000;MLEAC=2;MLEAF=1.00;MQ=44.00;QD=28.05;SOR=0.831	GT:AD:DP:GQ:PL	1/1:0,60:60:99:1711,180,0
3R	16741640	.	C	T	1747.77	.	AC=2;AF=1.00;AN=2;DP=64;ExcessHet=3.0103;FS=0.000;MLEAC=2;MLEAF=1.00;MQ=44.00;QD=27.31;SOR=0.756	GT:AD:DP:GQ:PL	1/1:0,64:64:99:1776,192,0
3R	16741813	.	C	T	1326.77	.	AC=2;AF=1.00;AN=2;DP=50;ExcessHet=3.0103;FS=0.000;MLEAC=2;MLEAF=1.00;MQ=44.00;QD=26.54;SOR=0.859	GT:AD:DP:GQ:PL	1/1:0,50:50:99:1355,149,0
3R	16742119	.	T	A	956.77	.	AC=2;AF=1.00;AN=2;DP=45;ExcessHet=3.0103;FS=0.000;MLEAC=2;MLEAF=1.00;MQ=44.00;QD=25.86;SOR=0.859	GT:AD:DP:GQ:PL	1/1:0,37:37:99:985,111,0
3R	16742270	.	G	A	1366.77	.	AC=2;AF=1.00;AN=2;DP=49;ExcessHet=3.0103;FS=0.000;MLEAC=2;MLEAF=1.00;MQ=44.00;QD=27.89;SOR=0.733	GT:AD:DP:GQ:PL	1/1:0,49:49:99:1395,147,0
3R	16742900	.	T	C	2941.77	.	AC=2;AF=1.00;AN=2;DP=63;ExcessHet=3.0103;FS=0.000;MLEAC=2;MLEAF=1.00;MQ=43.85;QD=22.66;SOR=1.010	GT:AD:DP:GQ:PL	1/1:0,63:63:99:2970,199,0
3R	16742904	.	G	A	2941.77	.	AC=2;AF=1.00;AN=2;DP=66;ExcessHet=3.0103;FS=0.000;MLEAC=2;MLEAF=1.00;MQ=43.85;QD=26.84;SOR=0.957	GT:AD:DP:GQ:PL	1/1:0,66:66:99:2970,199,0
3R	16742907	.	A	T	2970.77	.	AC=2;AF=1.00;AN=2;DP=66;ExcessHet=3.0103;FS=0.000;MLEAC=2;MLEAF=1.00;MQ=43.85;QD=33.63;SOR=1.033	GT:AD:DP:GQ:PL	1/1:0,66:66:99:2999,202,0
3R	16742918	.	C	A	2820.77	.	AC=2;AF=1.00;AN=2;DP=65;ExcessHet=3.0103;FS=0.000;MLEAC=2;MLEAF=1.00;MQ=43.85;QD=29.40;SOR=0.854	GT:AD:DP:GQ:PL	1/1:0,65:65:99:2849,196,0
3R	16743028	.	T	G	3015.77	.	AC=2;AF=1.00;AN=2;DP=69;ExcessHet=3.0103;FS=0.000;MLEAC=2;MLEAF=1.00;MQ=43.87;QD=32.41;SOR=0.722	GT:AD:DP:GQ:PL	1/1:0,69:69:99:3044,208,0
3R	16743029	.	C	T	3015.77	.	AC=2;AF=1.00;AN=2;DP=67;ExcessHet=3.0103;FS=0.000;MLEAC=2;MLEAF=1.00;MQ=43.89;QD=26.64;SOR=0.784	GT:AD:DP:GQ:PL	1/1:0,67:67:99:3044,208,0
3R	16743086	.	T	G	1656.77	.	AC=2;AF=1.00;AN=2;DP=61;ExcessHet=3.0103;FS=0.000;MLEAC=2;MLEAF=1.00;MQ=43.82;QD=27.16;SOR=0.793	GT:AD:DP:GQ:PL	1/1:0,61:61:99:1685,183,0
3R	16743167	.	C	A	1642.77	.	AC=2;AF=1.00;AN=2;DP=59;ExcessHet=3.0103;FS=0.000;MLEAC=2;MLEAF=1.00;MQ=43.66;QD=27.84;SOR=0.796	GT:AD:DP:GQ:PL	1/1:0,59:59:99:1671,177,0
3R	16743513	.	CACTCAA	C	2162.73	.	AC=2;AF=1.00;AN=2;DP=49;ExcessHet=3.0103;FS=0.000;MLEAC=2;MLEAF=1.00;MQ=45.04;QD=28.35;SOR=0.776	GT:AD:DP:GQ:PL	1/1:0,48:48:99:2200,147,0
3R	16743520	.	A	AGGGGATG	2162.73	.	AC=2;AF=1.00;AN=2;DP=48;ExcessHet=3.0103;FS=0.000;MLEAC=2;MLEAF=1.00;MQ=45.07;QD=33.85;SOR=0.776	GT:AD:DP:GQ:PL	1/1:0,48:48:99:2200,147,0
3R	16743696	.	C	T	1392.77	.	AC=2;AF=1.00;AN=2;BaseQRankSum=-0.778;ClippingRankSum=0.000;DP=53;ExcessHet=3.0103;FS=0.000;MLEAC=2;MLEAF=1.00;MQ=43.96;MQRankSum=0.000;QD=26.28;ReadPosRankSum=-0.548;SOR=0.614	GT:AD:DP:GQ:PL	1/1:1,52:53:99:1421,130,0
3R	16743781	.	C	T	2728.77	.	AC=2;AF=1.00;AN=2;BaseQRankSum=-1.151;ClippingRankSum=0.000;DP=64;ExcessHet=3.0103;FS=0.000;MLEAC=2;MLEAF=1.00;MQ=43.89;MQRankSum=-0.148;QD=29.15;ReadPosRankSum=1.218;SOR=0.326	GT:AD:DP:GQ:PL	1/1:1,63:64:99:2757,151,0
3R	16743787	.	G	T	2639.77	.	AC=2;AF=1.00;AN=2;BaseQRankSum=-1.630;ClippingRankSum=0.000;DP=61;ExcessHet=3.0103;FS=0.000;MLEAC=2;MLEAF=1.00;MQ=43.89;MQRankSum=-0.152;QD=32.12;ReadPosRankSum=1.466;SOR=0.351	GT:AD:DP:GQ:PL	1/1:1,60:61:99:2668,142,0
3R	16743932	.	A	C	1427.77	.	AC=2;AF=1.00;AN=2;DP=55;ExcessHet=3.0103;FS=0.000;MLEAC=2;MLEAF=1.00;MQ=43.52;QD=26.44;SOR=1.022	GT:AD:DP:GQ:PL	1/1:0,54:54:99:1456,161,0
3R	16744000	.	T	C	1746.77	.	AC=2;AF=1.00;AN=2;DP=65;ExcessHet=3.0103;FS=0.000;MLEAC=2;MLEAF=1.00;MQ=43.14;QD=26.87;SOR=0.925	GT:AD:DP:GQ:PL	1/1:0,65:65:99:1775,195,0
3R	16744030	.	A	G	2014.77	.	AC=2;AF=1.00;AN=2;DP=72;ExcessHet=3.0103;FS=0.000;MLEAC=2;MLEAF=1.00;MQ=43.03;QD=27.98;SOR=0.934	GT:AD:DP:GQ:PL	1/1:0,72:72:99:2043,216,0
3R	16744050	.	C	G	1898.77	.	AC=2;AF=1.00;AN=2;DP=70;ExcessHet=3.0103;FS=0.000;MLEAC=2;MLEAF=1.00;MQ=43.13;QD=27.13;SOR=1.011	GT:AD:DP:GQ:PL	1/1:0,70:70:99:1927,210,0
3R	16744121	.	T	C	1994.77	.	AC=2;AF=1.00;AN=2;DP=73;ExcessHet=3.0103;FS=0.000;MLEAC=2;MLEAF=1.00;MQ=42.96;QD=27.33;SOR=1.032	GT:AD:DP:GQ:PL	1/1:0,73:73:99:2023,218,0
3R	16744163	.	G	C	1867.77	.	AC=2;AF=1.00;AN=2;DP=68;ExcessHet=3.0103;FS=0.000;MLEAC=2;MLEAF=1.00;MQ=42.51;QD=27.47;SOR=0.814	GT:AD:DP:GQ:PL	1/1:0,68:68:99:1896,204,0
3R	16744208	.	G	A	1767.77	.	AC=2;AF=1.00;AN=2;DP=64;ExcessHet=3.0103;FS=0.000;MLEAC=2;MLEAF=1.00;MQ=42.11;QD=27.62;SOR=1.306	GT:AD:DP:GQ:PL	1/1:0,64:64:99:1796,192,0
3R	16744232	.	C	T	2948.77	.	AC=2;AF=1.00;AN=2;DP=62;ExcessHet=3.0103;FS=0.000;MLEAC=2;MLEAF=1.00;MQ=41.60;QD=34.89;SOR=1.430	GT:AD:DP:GQ:PL	1/1:0,62:62:99:2977,201,0
3R	16744233	.	G	GACAATCTGT	2939.73	.	AC=2;AF=1.00;AN=2;DP=62;ExcessHet=3.0103;FS=0.000;MLEAC=2;MLEAF=1.00;MQ=41.60;QD=23.43;SOR=1.430	GT:AD:DP:GQ:PL	1/1:0,62:62:99:2977,202,0
3R	16744244	.	A	G	2905.77	.	AC=2;AF=1.00;AN=2;DP=64;ExcessHet=3.0103;FS=0.000;MLEAC=2;MLEAF=1.00;MQ=41.68;QD=34.02;SOR=1.306	GT:AD:DP:GQ:PL	1/1:0,64:64:99:2934,199,0
3R	16744249	.	T	A	2946.77	.	AC=2;AF=1.00;AN=2;DP=64;ExcessHet=3.0103;FS=0.000;MLEAC=2;MLEAF=1.00;MQ=41.66;QD=32.90;SOR=1.306	GT:AD:DP:GQ:PL	1/1:0,64:64:99:2975,202,0
3R	16744250	.	A	G	2946.77	.	AC=2;AF=1.00;AN=2;DP=65;ExcessHet=3.0103;FS=0.000;MLEAC=2;MLEAF=1.00;MQ=41.70;QD=28.30;SOR=1.249	GT:AD:DP:GQ:PL	1/1:0,65:65:99:2975,202,0
3R	16744255	.	T	G	2932.77	.	AC=2;AF=1.00;AN=2;DP=66;ExcessHet=3.0103;FS=0.000;MLEAC=2;MLEAF=1.00;MQ=41.91;QD=28.31;SOR=1.112	GT:AD:DP:GQ:PL	1/1:0,66:66:99:2961,202,0
3R	16744274	.	AGTATTAGT	A	2761.73	.	AC=2;AF=1.00;AN=2;DP=65;ExcessHet=3.0103;FS=0.000;MLEAC=2;MLEAF=1.00;MQ=42.08;QD=29.98;SOR=1.010	GT:AD:DP:GQ:PL	1/1:0,63:63:99:2799,190,0
3R	16744305	.	TTG	T	2662.73	.	AC=2;AF=1.00;AN=2;DP=61;ExcessHet=3.0103;FS=0.000;MLEAC=2;MLEAF=1.00;MQ=42.54;QD=30.43;SOR=0.831	GT:AD:DP:GQ:PL	1/1:0,60:60:99:2700,181,0
3R	16744309	.	A	AC	2709.73	.	AC=2;AF=1.00;AN=2;DP=60;ExcessHet=3.0103;FS=0.000;MLEAC=2;MLEAF=1.00;MQ=42.54;QD=27.71;SOR=0.831	GT:AD:DP:GQ:PL	1/1:0,60:60:99:2747,186,0
3R	16744402	.	G	A	1459.77	.	AC=2;AF=1.00;AN=2;DP=52;ExcessHet=3.0103;FS=0.000;MLEAC=2;MLEAF=1.00;MQ=43.53;QD=28.07;SOR=0.770	GT:AD:DP:GQ:PL	1/1:0,52:52:99:1488,156,0
3R	16745278	.	T	G	1522.77	.	AC=2;AF=1.00;AN=2;DP=56;ExcessHet=3.0103;FS=0.000;MLEAC=2;MLEAF=1.00;MQ=44.00;QD=27.19;SOR=1.009	GT:AD:DP:GQ:PL	1/1:0,56:56:99:1551,168,0
3R	16745321	.	A	C	1396.77	.	AC=2;AF=1.00;AN=2;DP=51;ExcessHet=3.0103;FS=0.000;MLEAC=2;MLEAF=1.00;MQ=43.94;QD=27.39;SOR=1.094	GT:AD:DP:GQ:PL	1/1:0,51:51:99:1425,153,0
3R	16745353	.	C	G	1340.77	.	AC=2;AF=1.00;AN=2;DP=48;ExcessHet=3.0103;FS=0.000;MLEAC=2;MLEAF=1.00;MQ=43.94;QD=27.93;SOR=1.067	GT:AD:DP:GQ:PL	1/1:0,48:48:99:1369,144,0
3R	16745540	.	T	C	1705.77	.	AC=2;AF=1.00;AN=2;DP=61;ExcessHet=3.0103;FS=0.000;MLEAC=2;MLEAF=1.00;MQ=43.97;QD=27.96;SOR=1.197	GT:AD:DP:GQ:PL	1/1:0,61:61:99:1734,182,0
3R	16745583	.	A	T	1806.77	.	AC=2;AF=1.00;AN=2;DP=66;ExcessHet=3.0103;FS=0.000;MLEAC=2;MLEAF=1.00;MQ=43.97;QD=27.38;SOR=0.754	GT:AD:DP:GQ:PL	1/1:0,66:66:99:1835,198,0
3R	16745605	.	G	A	1728.77	.	AC=2;AF=1.00;AN=2;DP=65;ExcessHet=3.0103;FS=0.000;MLEAC=2;MLEAF=1.00;MQ=43.97;QD=26.60;SOR=0.787	GT:AD:DP:GQ:PL	1/1:0,65:65:99:1757,194,0
3R	16746159	.	G	A	1121.77	.	AC=2;AF=1.00;AN=2;DP=41;ExcessHet=3.0103;FS=0.000;MLEAC=2;MLEAF=1.00;MQ=44.00;QD=28.04;SOR=0.902	GT:AD:DP:GQ:PL	1/1:0,40:40:99:1150,120,0
3R	16746360	.	T	A	1073.77	.	AC=2;AF=1.00;AN=2;DP=39;ExcessHet=3.0103;FS=0.000;MLEAC=2;MLEAF=1.00;MQ=44.00;QD=27.53;SOR=0.743	GT:AD:DP:GQ:PL	1/1:0,39:39:99:1102,117,0
3R	16746527	.	A	ACT	1787.73	.	AC=2;AF=1.00;AN=2;DP=41;ExcessHet=3.0103;FS=0.000;MLEAC=2;MLEAF=1.00;MQ=43.95;QD=22.85;SOR=1.151	GT:AD:DP:GQ:PL	1/1:0,40:40:99:1825,123,0
3R	16746528	.	A	T	1796.77	.	AC=2;AF=1.00;AN=2;DP=41;ExcessHet=3.0103;FS=0.000;MLEAC=2;MLEAF=1.00;MQ=43.95;QD=29.32;SOR=1.206	GT:AD:DP:GQ:PL	1/1:0,41:41:99:1825,123,0
3R	16746582	.	T	C	1465.77	.	AC=2;AF=1.00;AN=2;DP=55;ExcessHet=3.0103;FS=0.000;MLEAC=2;MLEAF=1.00;MQ=43.96;QD=26.65;SOR=2.024	GT:AD:DP:GQ:PL	1/1:0,55:55:99:1494,164,0
3R	16746599	.	TC	T	1623.73	.	AC=2;AF=1.00;AN=2;DP=55;ExcessHet=3.0103;FS=0.000;MLEAC=2;MLEAF=1.00;MQ=43.93;QD=29.52;SOR=1.877	GT:AD:DP:GQ:PL	1/1:0,55:55:99:1661,165,0
3R	16746613	.	T	A	1488.77	.	AC=2;AF=1.00;AN=2;DP=55;ExcessHet=3.0103;FS=0.000;MLEAC=2;MLEAF=1.00;MQ=43.93;QD=27.07;SOR=2.024	GT:AD:DP:GQ:PL	1/1:0,55:55:99:1517,165,0
3R	16746690	.	T	G	1551.77	.	AC=2;AF=1.00;AN=2;DP=57;ExcessHet=3.0103;FS=0.000;MLEAC=2;MLEAF=1.00;MQ=43.93;QD=27.22;SOR=1.140	GT:AD:DP:GQ:PL	1/1:0,57:57:99:1580,171,0
3R	16746720	.	T	G	2505.77	.	AC=2;AF=1.00;AN=2;DP=57;ExcessHet=3.0103;FS=0.000;MLEAC=2;MLEAF=1.00;MQ=43.93;QD=31.62;SOR=0.728	GT:AD:DP:GQ:PL	1/1:0,57:57:99:2534,175,0
3R	16746728	.	T	A	2515.77	.	AC=2;AF=1.00;AN=2;DP=58;ExcessHet=3.0103;FS=0.000;MLEAC=2;MLEAF=1.00;MQ=43.93;QD=32.95;SOR=0.693	GT:AD:DP:GQ:PL	1/1:0,58:58:99:2544,177,0
3R	16746768	.	TAA	T	1723.73	.	AC=2;AF=1.00;AN=2;DP=58;ExcessHet=3.0103;FS=0.000;MLEAC=2;MLEAF=1.00;MQ=43.97;QD=31.34;SOR=1.159	GT:AD:DP:GQ:PL	1/1:0,55:55:99:1761,165,0
3R	16746792	.	G	A	1473.77	.	AC=2;AF=1.00;AN=2;DP=54;ExcessHet=3.0103;FS=0.000;MLEAC=2;MLEAF=1.00;MQ=44.00;QD=27.29;SOR=1.445	GT:AD:DP:GQ:PL	1/1:0,54:54:99:1502,162,0
3R	16747101	.	T	G	994.77	.	AC=2;AF=1.00;AN=2;DP=36;ExcessHet=3.0103;FS=0.000;MLEAC=2;MLEAF=1.00;MQ=44.00;QD=27.63;SOR=0.927	GT:AD:DP:GQ:PL	1/1:0,36:36:99:1023,108,0
3R	16747199	.	G	C	662.77	.	AC=2;AF=1.00;AN=2;DP=25;ExcessHet=3.0103;FS=0.000;MLEAC=2;MLEAF=1.00;MQ=43.92;QD=26.51;SOR=0.941	GT:AD:DP:GQ:PL	1/1:0,25:25:75:691,75,0
3R	16747257	.	G	T	767.77	.	AC=2;AF=1.00;AN=2;DP=30;ExcessHet=3.0103;FS=0.000;MLEAC=2;MLEAF=1.00;MQ=43.87;QD=25.59;SOR=0.976	GT:AD:DP:GQ:PL	1/1:0,30:30:89:796,89,0
3R	16747397	.	A	G	1297.77	.	AC=2;AF=1.00;AN=2;DP=48;ExcessHet=3.0103;FS=0.000;MLEAC=2;MLEAF=1.00;MQ=43.94;QD=27.04;SOR=0.693	GT:AD:DP:GQ:PL	1/1:0,48:48:99:1326,144,0
3R	16747417	.	A	T	1322.77	.	AC=2;AF=1.00;AN=2;DP=48;ExcessHet=3.0103;FS=0.000;MLEAC=2;MLEAF=1.00;MQ=43.94;QD=27.56;SOR=0.693	GT:AD:DP:GQ:PL	1/1:0,48:48:99:1351,144,0
3R	16747689	.	G	C	917.77	.	AC=2;AF=1.00;AN=2;DP=36;ExcessHet=3.0103;FS=0.000;MLEAC=2;MLEAF=1.00;MQ=44.00;QD=25.49;SOR=1.371	GT:AD:DP:GQ:PL	1/1:0,36:36:99:946,106,0
3R	16748081	.	A	T	1419.77	.	AC=2;AF=1.00;AN=2;DP=52;ExcessHet=3.0103;FS=0.000;MLEAC=2;MLEAF=1.00;MQ=43.67;QD=27.84;SOR=0.900	GT:AD:DP:GQ:PL	1/1:0,51:51:99:1448,153,0
3R	16748505	.	T	C	2813.77	.	AC=2;AF=1.00;AN=2;DP=63;ExcessHet=3.0103;FS=0.000;MLEAC=2;MLEAF=1.00;MQ=44.00;QD=29.03;SOR=0.933	GT:AD:DP:GQ:PL	1/1:0,63:63:99:2842,196,0
3R	16748511	.	A	T	2843.77	.	AC=2;AF=1.00;AN=2;DP=63;ExcessHet=3.0103;FS=0.000;MLEAC=2;MLEAF=1.00;MQ=44.00;QD=27.70;SOR=0.790	GT:AD:DP:GQ:PL	1/1:0,63:63:99:2872,199,0
3R	16748780	.	T	C	1697.77	.	AC=2;AF=1.00;AN=2;DP=64;ExcessHet=3.0103;FS=0.000;MLEAC=2;MLEAF=1.00;MQ=44.00;QD=26.53;SOR=0.822	GT:AD:DP:GQ:PL	1/1:0,64:64:99:1726,191,0
3R	16748915	.	C	T	2225.77	.	AC=2;AF=1.00;AN=2;DP=53;ExcessHet=3.0103;FS=0.000;MLEAC=2;MLEAF=1.00;MQ=44.00;QD=31.08;SOR=0.730	GT:AD:DP:GQ:PL	1/1:0,53:53:99:2254,159,0
3R	16748929	.	C	T	2167.77	.	AC=2;AF=1.00;AN=2;DP=49;ExcessHet=3.0103;FS=0.000;MLEAC=2;MLEAF=1.00;MQ=44.00;QD=29.72;SOR=0.733	GT:AD:DP:GQ:PL	1/1:0,49:49:99:2196,153,0
3R	16748980	.	T	C	1390.77	.	AC=2;AF=1.00;AN=2;DP=53;ExcessHet=3.0103;FS=0.000;MLEAC=2;MLEAF=1.00;MQ=44.00;QD=26.75;SOR=1.036	GT:AD:DP:GQ:PL	1/1:0,52:52:99:1419,156,0
3R	16749149	.	G	A	2396.77	.	AC=2;AF=1.00;AN=2;DP=54;ExcessHet=3.0103;FS=0.000;MLEAC=2;MLEAF=1.00;MQ=44.00;QD=33.69;SOR=0.767	GT:AD:DP:GQ:PL	1/1:0,54:54:99:2425,165,0
3R	16749150	.	G	T	2396.77	.	AC=2;AF=1.00;AN=2;DP=55;ExcessHet=3.0103;FS=0.000;MLEAC=2;MLEAF=1.00;MQ=44.00;QD=31.65;SOR=0.804	GT:AD:DP:GQ:PL	1/1:0,55:55:99:2425,165,0
3R	16749252	.	G	A	1348.77	.	AC=2;AF=1.00;AN=2;DP=50;ExcessHet=3.0103;FS=0.000;MLEAC=2;MLEAF=1.00;MQ=44.00;QD=26.98;SOR=0.773	GT:AD:DP:GQ:PL	1/1:0,50:50:99:1377,150,0
3R	16749321	.	T	C	1246.77	.	AC=2;AF=1.00;AN=2;DP=46;ExcessHet=3.0103;FS=0.000;MLEAC=2;MLEAF=1.00;MQ=44.00;QD=27.10;SOR=0.780	GT:AD:DP:GQ:PL	1/1:0,46:46:99:1275,138,0
3R	16749464	.	A	G	1540.77	.	AC=2;AF=1.00;AN=2;DP=56;ExcessHet=3.0103;FS=0.000;MLEAC=2;MLEAF=1.00;MQ=44.00;QD=27.51;SOR=0.922	GT:AD:DP:GQ:PL	1/1:0,56:56:99:1569,168,0
3R	16749749	.	G	C	921.77	.	AC=2;AF=1.00;AN=2;DP=35;ExcessHet=3.0103;FS=0.000;MLEAC=2;MLEAF=1.00;MQ=44.00;QD=26.34;SOR=1.885	GT:AD:DP:GQ:PL	1/1:0,35:35:99:950,105,0
3R	16749774	.	A	G	985.77	.	AC=2;AF=1.00;AN=2;DP=37;ExcessHet=3.0103;FS=0.000;MLEAC=2;MLEAF=1.00;MQ=44.00;QD=26.64;SOR=1.432	GT:AD:DP:GQ:PL	1/1:0,37:37:99:1014,110,0
3R	16749879	.	T	A	1066.77	.	AC=2;AF=1.00;AN=2;DP=40;ExcessHet=3.0103;FS=0.000;MLEAC=2;MLEAF=1.00;MQ=44.00;QD=26.67;SOR=1.151	GT:AD:DP:GQ:PL	1/1:0,40:40:99:1095,120,0
3R	16750372	.	C	T	1093.77	.	AC=2;AF=1.00;AN=2;DP=41;ExcessHet=3.0103;FS=0.000;MLEAC=2;MLEAF=1.00;MQ=43.95;QD=26.68;SOR=0.741	GT:AD:DP:GQ:PL	1/1:0,41:41:99:1122,122,0
3R	16750460	.	A	C	1049.77	.	AC=2;AF=1.00;AN=2;DP=41;ExcessHet=3.0103;FS=0.000;MLEAC=2;MLEAF=1.00;MQ=44.00;QD=26.24;SOR=0.693	GT:AD:DP:GQ:PL	1/1:0,40:40:99:1078,119,0
3R	16750716	.	T	TA	446.86	.	AC=1;AF=0.500;AN=2;BaseQRankSum=-0.227;ClippingRankSum=0.000;DP=39;ExcessHet=3.0103;FS=0.000;MLEAC=1;MLEAF=0.500;MQ=43.88;MQRankSum=1.251;QD=12.77;ReadPosRankSum=1.796;SOR=1.071	GT:AD:DP:GQ:PL	0/1:6,29:35:2:482,0,2
3R	16750763	.	T	TTTTTG	1741.73	.	AC=2;AF=1.00;AN=2;DP=41;ExcessHet=3.0103;FS=0.000;MLEAC=2;MLEAF=1.00;MQ=43.95;QD=31.40;SOR=0.746	GT:AD:DP:GQ:PL	1/1:0,37:37:99:1779,120,0
3R	16750938	.	T	TCG	1949.73	.	AC=2;AF=1.00;AN=2;DP=48;ExcessHet=3.0103;FS=0.000;MLEAC=2;MLEAF=1.00;MQ=43.82;QD=28.74;SOR=1.981	GT:AD:DP:GQ:PL	1/1:0,47:47:99:1987,144,0
3R	16751046	.	G	A	1051.77	.	AC=2;AF=1.00;AN=2;DP=39;ExcessHet=3.0103;FS=0.000;MLEAC=2;MLEAF=1.00;MQ=43.88;QD=26.97;SOR=1.552	GT:AD:DP:GQ:PL	1/1:0,39:39:99:1080,117,0
3R	16751532	.	A	T	1481.77	.	AC=2;AF=1.00;AN=2;DP=54;ExcessHet=3.0103;FS=0.000;MLEAC=2;MLEAF=1.00;MQ=44.00;QD=27.44;SOR=1.220	GT:AD:DP:GQ:PL	1/1:0,54:54:99:1510,162,0
3R	16751646	.	C	T	872.77	.	AC=2;AF=1.00;AN=2;DP=32;ExcessHet=3.0103;FS=0.000;MLEAC=2;MLEAF=1.00;MQ=44.00;QD=27.27;SOR=1.112	GT:AD:DP:GQ:PL	1/1:0,32:32:96:901,96,0
3R	16752190	.	A	T	1498.77	.	AC=2;AF=1.00;AN=2;DP=55;ExcessHet=3.0103;FS=0.000;MLEAC=2;MLEAF=1.00;MQ=44.00;QD=27.25;SOR=1.371	GT:AD:DP:GQ:PL	1/1:0,55:55:99:1527,165,0
3R	16752342	.	C	A	1062.77	.	AC=2;AF=1.00;AN=2;DP=38;ExcessHet=3.0103;FS=0.000;MLEAC=2;MLEAF=1.00;MQ=44.00;QD=27.97;SOR=0.798	GT:AD:DP:GQ:PL	1/1:0,38:38:99:1091,114,0
3R	16752391	.	C	T	1275.77	.	AC=2;AF=1.00;AN=2;DP=49;ExcessHet=3.0103;FS=0.000;MLEAC=2;MLEAF=1.00;MQ=44.00;QD=26.58;SOR=1.179	GT:AD:DP:GQ:PL	1/1:0,48:48:99:1304,143,0
3R	16752846	.	A	T	1480.77	.	AC=2;AF=1.00;AN=2;DP=55;ExcessHet=3.0103;FS=0.000;MLEAC=2;MLEAF=1.00;MQ=44.00;QD=26.92;SOR=1.609	GT:AD:DP:GQ:PL	1/1:0,55:55:99:1509,164,0
3R	16753415	.	G	C	1099.77	.	AC=2;AF=1.00;AN=2;DP=41;ExcessHet=3.0103;FS=0.000;MLEAC=2;MLEAF=1.00;MQ=44.00;QD=26.82;SOR=1.075	GT:AD:DP:GQ:PL	1/1:0,41:41:99:1128,123,0
3R	16753768	.	C	A	1625.77	.	AC=2;AF=1.00;AN=2;DP=59;ExcessHet=3.0103;FS=0.000;MLEAC=2;MLEAF=1.00;MQ=44.00;QD=27.56;SOR=0.796	GT:AD:DP:GQ:PL	1/1:0,59:59:99:1654,177,0
3R	16753904	.	C	G	1304.77	.	AC=2;AF=1.00;AN=2;DP=49;ExcessHet=3.0103;FS=0.000;MLEAC=2;MLEAF=1.00;MQ=44.00;QD=26.63;SOR=1.007	GT:AD:DP:GQ:PL	1/1:0,49:49:99:1333,147,0
3R	16753946	.	T	C	1404.77	.	AC=2;AF=1.00;AN=2;DP=56;ExcessHet=3.0103;FS=0.000;MLEAC=2;MLEAF=1.00;MQ=44.00;QD=25.09;SOR=1.199	GT:AD:DP:GQ:PL	1/1:0,56:56:99:1433,165,0
3R	16754097	.	G	A	1320.77	.	AC=2;AF=1.00;AN=2;DP=48;ExcessHet=3.0103;FS=0.000;MLEAC=2;MLEAF=1.00;MQ=44.00;QD=27.52;SOR=1.562	GT:AD:DP:GQ:PL	1/1:0,48:48:99:1349,144,0
3R	16754336	.	C	T	1319.77	.	AC=2;AF=1.00;AN=2;DP=49;ExcessHet=3.0103;FS=0.000;MLEAC=2;MLEAF=1.00;MQ=44.00;QD=26.93;SOR=0.909	GT:AD:DP:GQ:PL	1/1:0,49:49:99:1348,146,0
3R	16754438	.	C	A	1311.77	.	AC=2;AF=1.00;AN=2;DP=50;ExcessHet=3.0103;FS=0.000;MLEAC=2;MLEAF=1.00;MQ=43.96;QD=26.77;SOR=0.733	GT:AD:DP:GQ:PL	1/1:0,49:49:99:1340,146,0
3R	16754572	.	A	T	1541.77	.	AC=2;AF=1.00;AN=2;DP=62;ExcessHet=3.0103;FS=0.000;MLEAC=2;MLEAF=1.00;MQ=44.00;QD=26.58;SOR=0.762	GT:AD:DP:GQ:PL	1/1:0,58:58:99:1570,173,0
3R	16754592	.	A	G	1595.77	.	AC=2;AF=1.00;AN=2;DP=64;ExcessHet=3.0103;FS=0.000;MLEAC=2;MLEAF=1.00;MQ=44.00;QD=25.74;SOR=0.693	GT:AD:DP:GQ:PL	1/1:0,62:62:99:1624,184,0
3R	16755241	.	A	G	968.77	.	AC=2;AF=1.00;AN=2;DP=40;ExcessHet=3.0103;FS=0.000;MLEAC=2;MLEAF=1.00;MQ=43.63;QD=25.49;SOR=1.179	GT:AD:DP:GQ:PL	1/1:0,38:38:99:997,113,0
3R	16755262	.	C	G	1939.77	.	AC=2;AF=1.00;AN=2;DP=45;ExcessHet=3.0103;FS=0.000;MLEAC=2;MLEAF=1.00;MQ=43.68;QD=33.46;SOR=1.055	GT:AD:DP:GQ:PL	1/1:0,43:43:99:1968,135,0
3R	16755268	.	G	C	1875.77	.	AC=2;AF=1.00;AN=2;DP=45;ExcessHet=3.0103;FS=0.000;MLEAC=2;MLEAF=1.00;MQ=43.68;QD=30.05;SOR=0.941	GT:AD:DP:GQ:PL	1/1:0,43:43:99:1904,129,0
3R	16755462	.	T	C	1123.77	.	AC=2;AF=1.00;AN=2;DP=42;ExcessHet=3.0103;FS=0.000;MLEAC=2;MLEAF=1.00;MQ=43.95;QD=26.76;SOR=0.892	GT:AD:DP:GQ:PL	1/1:0,42:42:99:1152,126,0
3R	16755478	.	T	C	1330.77	.	AC=2;AF=1.00;AN=2;DP=50;ExcessHet=3.0103;FS=0.000;MLEAC=2;MLEAF=1.00;MQ=43.96;QD=26.62;SOR=0.859	GT:AD:DP:GQ:PL	1/1:0,50:50:99:1359,149,0
3R	16755537	.	C	T	1346.77	.	AC=2;AF=1.00;AN=2;DP=51;ExcessHet=3.0103;FS=0.000;MLEAC=2;MLEAF=1.00;MQ=44.00;QD=26.41;SOR=0.813	GT:AD:DP:GQ:PL	1/1:0,51:51:99:1375,152,0
3R	16755566	.	G	A	1219.77	.	AC=2;AF=1.00;AN=2;DP=46;ExcessHet=3.0103;FS=0.000;MLEAC=2;MLEAF=1.00;MQ=44.00;QD=26.52;SOR=0.693	GT:AD:DP:GQ:PL	1/1:0,46:46:99:1248,138,0
3R	16755691	.	A	G	1394.77	.	AC=2;AF=1.00;AN=2;DP=51;ExcessHet=3.0103;FS=0.000;MLEAC=2;MLEAF=1.00;MQ=44.00;QD=27.35;SOR=1.201	GT:AD:DP:GQ:PL	1/1:0,51:51:99:1423,153,0
3R	16755743	.	G	C	1237.77	.	AC=2;AF=1.00;AN=2;DP=46;ExcessHet=3.0103;FS=0.000;MLEAC=2;MLEAF=1.00;MQ=44.00;QD=26.91;SOR=1.085	GT:AD:DP:GQ:PL	1/1:0,46:46:99:1266,138,0
3R	16755782	.	A	T	1139.77	.	AC=2;AF=1.00;AN=2;BaseQRankSum=1.807;ClippingRankSum=0.000;DP=44;ExcessHet=3.0103;FS=3.424;MLEAC=2;MLEAF=1.00;MQ=44.00;MQRankSum=0.000;QD=25.90;ReadPosRankSum=-0.158;SOR=0.595	GT:AD:DP:GQ:PL	1/1:1,43:44:99:1168,121,0
3R	16755811	.	CAAA	C	1440.73	.	AC=2;AF=1.00;AN=2;DP=44;ExcessHet=3.0103;FS=0.000;MLEAC=2;MLEAF=1.00;MQ=44.00;QD=34.30;SOR=0.798	GT:AD:DP:GQ:PL	1/1:1,41:42:99:1478,101,0
3R	16756146	.	G	A	1842.77	.	AC=2;AF=1.00;AN=2;DP=42;ExcessHet=3.0103;FS=0.000;MLEAC=2;MLEAF=1.00;MQ=43.15;QD=28.93;SOR=0.892	GT:AD:DP:GQ:PL	1/1:0,42:42:99:1871,126,0
3R	16756147	.	T	A	1842.77	.	AC=2;AF=1.00;AN=2;DP=42;ExcessHet=3.0103;FS=0.000;MLEAC=2;MLEAF=1.00;MQ=43.15;QD=31.51;SOR=0.892	GT:AD:DP:GQ:PL	1/1:0,42:42:99:1871,126,0
3R	16762558	.	A	G	649.77	.	AC=2;AF=1.00;AN=2;DP=29;ExcessHet=3.0103;FS=0.000;MLEAC=2;MLEAF=1.00;MQ=43.03;QD=23.21;SOR=2.147	GT:AD:DP:GQ:PL	1/1:0,28:28:82:678,82,0
3R	16762946	.	T	C	2199.77	.	AC=2;AF=1.00;AN=2;DP=53;ExcessHet=3.0103;FS=0.000;MLEAC=2;MLEAF=1.00;MQ=43.86;QD=29.41;SOR=0.892	GT:AD:DP:GQ:PL	1/1:0,53:53:99:2228,159,0
3R	16762967	.	A	G	2243.77	.	AC=2;AF=1.00;AN=2;DP=52;ExcessHet=3.0103;FS=0.000;MLEAC=2;MLEAF=1.00;MQ=43.93;QD=31.18;SOR=0.853	GT:AD:DP:GQ:PL	1/1:0,52:52:99:2272,162,0
3R	16762998	.	G	T	1545.77	.	AC=2;AF=1.00;AN=2;DP=56;ExcessHet=3.0103;FS=0.000;MLEAC=2;MLEAF=1.00;MQ=43.86;QD=27.60;SOR=0.765	GT:AD:DP:GQ:PL	1/1:0,56:56:99:1574,168,0
3R	16763207	.	A	AT	1276.73	.	AC=2;AF=1.00;AN=2;DP=49;ExcessHet=3.0103;FS=0.000;MLEAC=2;MLEAF=1.00;MQ=44.00;QD=26.06;SOR=0.818	GT:AD:DP:GQ:PL	1/1:0,49:49:99:1314,147,0
3R	16763224	.	T	C	1268.77	.	AC=2;AF=1.00;AN=2;DP=47;ExcessHet=3.0103;FS=0.000;MLEAC=2;MLEAF=1.00;MQ=44.00;QD=27.00;SOR=0.823	GT:AD:DP:GQ:PL	1/1:0,47:47:99:1297,141,0
3R	16763358	.	GT	G	890.73	.	AC=2;AF=1.00;AN=2;DP=46;ExcessHet=3.0103;FS=0.000;MLEAC=2;MLEAF=1.00;MQ=44.00;QD=20.24;SOR=0.883	GT:AD:DP:GQ:PL	1/1:0,44:44:99:928,131,0
3R	16763390	.	A	G	1417.77	.	AC=2;AF=1.00;AN=2;DP=53;ExcessHet=3.0103;FS=0.000;MLEAC=2;MLEAF=1.00;MQ=44.00;QD=26.75;SOR=0.730	GT:AD:DP:GQ:PL	1/1:0,53:53:99:1446,158,0
3R	16763414	.	GCATAAAAAC	G	1516.73	.	AC=2;AF=1.00;AN=2;DP=44;ExcessHet=3.0103;FS=0.000;MLEAC=2;MLEAF=1.00;MQ=44.00;QD=30.96;SOR=1.148	GT:AD:DP:GQ:PL	1/1:0,35:35:99:1554,106,0
3R	16763605	.	T	C	1408.77	.	AC=2;AF=1.00;AN=2;DP=51;ExcessHet=3.0103;FS=0.000;MLEAC=2;MLEAF=1.00;MQ=44.00;QD=27.62;SOR=1.094	GT:AD:DP:GQ:PL	1/1:0,51:51:99:1437,153,0
3R	16763848	.	G	T	2361.77	.	AC=2;AF=1.00;AN=2;DP=55;ExcessHet=3.0103;FS=0.000;MLEAC=2;MLEAF=1.00;MQ=44.00;QD=28.26;SOR=1.371	GT:AD:DP:GQ:PL	1/1:0,55:55:99:2390,166,0
3R	16763858	.	C	A	2282.77	.	AC=2;AF=1.00;AN=2;DP=52;ExcessHet=3.0103;FS=0.000;MLEAC=2;MLEAF=1.00;MQ=44.00;QD=25.42;SOR=1.136	GT:AD:DP:GQ:PL	1/1:0,52:52:99:2311,159,0
3R	16763881	.	C	T	1459.77	.	AC=2;AF=1.00;AN=2;DP=55;ExcessHet=3.0103;FS=0.000;MLEAC=2;MLEAF=1.00;MQ=43.96;QD=26.54;SOR=1.061	GT:AD:DP:GQ:PL	1/1:0,55:55:99:1488,164,0
3R	16763904	.	C	G	1336.77	.	AC=2;AF=1.00;AN=2;DP=51;ExcessHet=3.0103;FS=0.000;MLEAC=2;MLEAF=1.00;MQ=43.96;QD=26.21;SOR=1.094	GT:AD:DP:GQ:PL	1/1:0,51:51:99:1365,151,0
3R	16763984	.	C	CGA	1982.73	.	AC=2;AF=1.00;AN=2;DP=55;ExcessHet=3.0103;FS=0.000;MLEAC=2;MLEAF=1.00;MQ=43.96;QD=33.80;SOR=0.804	GT:AD:DP:GQ:PL	1/1:0,55:55:99:2020,168,0
3R	16764033	.	A	G	1655.77	.	AC=2;AF=1.00;AN=2;DP=61;ExcessHet=3.0103;FS=0.000;MLEAC=2;MLEAF=1.00;MQ=44.00;QD=27.14;SOR=1.292	GT:AD:DP:GQ:PL	1/1:0,61:61:99:1684,183,0
3R	16764128	.	G	T	1312.77	.	AC=2;AF=1.00;AN=2;DP=48;ExcessHet=3.0103;FS=0.000;MLEAC=2;MLEAF=1.00;MQ=44.00;QD=27.35;SOR=1.562	GT:AD:DP:GQ:PL	1/1:0,48:48:99:1341,144,0
3R	16764173	.	T	A	1283.77	.	AC=2;AF=1.00;AN=2;DP=47;ExcessHet=3.0103;FS=0.000;MLEAC=2;MLEAF=1.00;MQ=43.92;QD=27.31;SOR=1.022	GT:AD:DP:GQ:PL	1/1:0,47:47:99:1312,140,0
3R	16764227	.	T	C	1287.77	.	AC=2;AF=1.00;AN=2;DP=50;ExcessHet=3.0103;FS=0.000;MLEAC=2;MLEAF=1.00;MQ=43.92;QD=25.76;SOR=0.693	GT:AD:DP:GQ:PL	1/1:0,50:50:99:1316,149,0
3R	16764357	.	G	T	1421.77	.	AC=2;AF=1.00;AN=2;DP=51;ExcessHet=3.0103;FS=0.000;MLEAC=2;MLEAF=1.00;MQ=44.00;QD=27.88;SOR=0.732	GT:AD:DP:GQ:PL	1/1:0,51:51:99:1450,153,0
3R	16764560	.	T	C	1118.77	.	AC=2;AF=1.00;AN=2;DP=41;ExcessHet=3.0103;FS=0.000;MLEAC=2;MLEAF=1.00;MQ=43.88;QD=27.29;SOR=0.954	GT:AD:DP:GQ:PL	1/1:0,41:41:99:1147,123,0
3R	16764674	.	A	T	1439.77	.	AC=2;AF=1.00;AN=2;DP=53;ExcessHet=3.0103;FS=0.000;MLEAC=2;MLEAF=1.00;MQ=43.85;QD=27.17;SOR=1.402	GT:AD:DP:GQ:PL	1/1:0,53:53:99:1468,159,0
3R	16764701	.	A	T	1556.77	.	AC=2;AF=1.00;AN=2;DP=57;ExcessHet=3.0103;FS=0.000;MLEAC=2;MLEAF=1.00;MQ=43.70;QD=27.80;SOR=1.302	GT:AD:DP:GQ:PL	1/1:0,56:56:99:1585,168,0
3R	16764760	.	T	C	2530.77	.	AC=2;AF=1.00;AN=2;DP=59;ExcessHet=3.0103;FS=0.000;MLEAC=2;MLEAF=1.00;MQ=42.44;QD=29.92;SOR=0.762	GT:AD:DP:GQ:PL	1/1:0,58:58:99:2559,178,0
3R	16764772	.	G	T	2440.77	.	AC=2;AF=1.00;AN=2;DP=56;ExcessHet=3.0103;FS=0.000;MLEAC=2;MLEAF=1.00;MQ=42.57;QD=30.39;SOR=0.729	GT:AD:DP:GQ:PL	1/1:0,55:55:99:2469,166,0
3R	16764773	.	G	T	2440.77	.	AC=2;AF=1.00;AN=2;DP=54;ExcessHet=3.0103;FS=0.000;MLEAC=2;MLEAF=1.00;MQ=42.55;QD=24.80;SOR=0.730	GT:AD:DP:GQ:PL	1/1:0,53:53:99:2469,166,0
3R	16764812	.	G	A	1350.77	.	AC=2;AF=1.00;AN=2;DP=51;ExcessHet=3.0103;FS=0.000;MLEAC=2;MLEAF=1.00;MQ=42.50;QD=27.02;SOR=0.859	GT:AD:DP:GQ:PL	1/1:0,50:50:99:1379,150,0
3R	16764888	.	A	T	2044.77	.	AC=2;AF=1.00;AN=2;DP=46;ExcessHet=3.0103;FS=0.000;MLEAC=2;MLEAF=1.00;MQ=46.28;QD=31.49;SOR=0.874	GT:AD:DP:GQ:PL	1/1:0,46:46:99:2073,144,0
3R	16764906	.	T	TC	694.73	.	AC=2;AF=1.00;AN=2;BaseQRankSum=1.117;ClippingRankSum=0.000;DP=52;ExcessHet=3.0103;FS=0.000;MLEAC=2;MLEAF=1.00;MQ=46.36;MQRankSum=1.363;QD=14.78;ReadPosRankSum=0.483;SOR=0.776	GT:AD:DP:GQ:PL	1/1:5,42:47:35:732,35,0
3R	16764907	.	A	T	2353.77	.	AC=2;AF=1.00;AN=2;DP=54;ExcessHet=3.0103;FS=0.000;MLEAC=2;MLEAF=1.00;MQ=46.02;QD=30.35;SOR=1.022	GT:AD:DP:GQ:PL	1/1:0,54:54:99:2382,163,0
3R	16764919	.	A	T	2266.77	.	AC=2;AF=1.00;AN=2;DP=51;ExcessHet=3.0103;FS=0.000;MLEAC=2;MLEAF=1.00;MQ=46.36;QD=33.90;SOR=0.994	GT:AD:DP:GQ:PL	1/1:0,51:51:99:2295,154,0
3R	16764935	.	G	A	2026.77	.	AC=2;AF=1.00;AN=2;DP=46;ExcessHet=3.0103;FS=0.000;MLEAC=2;MLEAF=1.00;MQ=46.87;QD=32.96;SOR=1.085	GT:AD:DP:GQ:PL	1/1:0,46:46:99:2055,138,0
3R	16764976	.	C	CTTTTGGA	2256.73	.	AC=2;AF=1.00;AN=2;DP=45;ExcessHet=3.0103;FS=0.000;MLEAC=2;MLEAF=1.00;MQ=45.45;QD=29.43;SOR=1.364	GT:AD:DP:GQ:PL	1/1:0,44:44:99:2294,153,0
3R	16764977	.	C	CTTCATGATAAGCAGACCCTAACA	2256.73	.	AC=2;AF=1.00;AN=2;DP=47;ExcessHet=3.0103;FS=0.000;MLEAC=2;MLEAF=1.00;MQ=44.89;QD=25.38;SOR=1.378	GT:AD:DP:GQ:PL	1/1:0,47:47:99:2294,153,0
3R	16764989	.	T	A	1905.77	.	AC=2;AF=1.00;AN=2;DP=46;ExcessHet=3.0103;FS=0.000;MLEAC=2;MLEAF=1.00;MQ=43.24;QD=34.25;SOR=1.765	GT:AD:DP:GQ:PL	1/1:0,46:46:99:1934,138,0
3R	16765138	.	T	C	1690.77	.	AC=2;AF=1.00;AN=2;DP=65;ExcessHet=3.0103;FS=0.000;MLEAC=2;MLEAF=1.00;MQ=43.15;QD=26.01;SOR=0.925	GT:AD:DP:GQ:PL	1/1:0,65:65:99:1719,193,0
3R	16765190	.	G	A	2851.77	.	AC=2;AF=1.00;AN=2;DP=66;ExcessHet=3.0103;FS=0.000;MLEAC=2;MLEAF=1.00;MQ=43.03;QD=31.95;SOR=0.957	GT:AD:DP:GQ:PL	1/1:0,66:66:99:2880,210,0
3R	16765215	.	A	C	2808.77	.	AC=2;AF=1.00;AN=2;DP=64;ExcessHet=3.0103;FS=0.000;MLEAC=2;MLEAF=1.00;MQ=43.13;QD=27.61;SOR=0.892	GT:AD:DP:GQ:PL	1/1:0,64:64:99:2837,192,0
3R	16765228	.	G	A	2683.77	.	AC=2;AF=1.00;AN=2;DP=63;ExcessHet=3.0103;FS=0.000;MLEAC=2;MLEAF=1.00;MQ=43.15;QD=33.16;SOR=0.790	GT:AD:DP:GQ:PL	1/1:0,63:63:99:2712,189,0
3R	16765403	.	G	A	2029.77	.	AC=2;AF=1.00;AN=2;DP=53;ExcessHet=3.0103;FS=0.000;MLEAC=2;MLEAF=1.00;MQ=43.91;QD=31.27;SOR=0.900	GT:AD:DP:GQ:PL	1/1:0,51:51:99:2058,155,0
3R	16765419	.	A	AT	2047.73	.	AC=2;AF=1.00;AN=2;DP=54;ExcessHet=3.0103;FS=0.000;MLEAC=2;MLEAF=1.00;MQ=43.65;QD=27.43;SOR=0.981	GT:AD:DP:GQ:PL	1/1:0,53:53:99:2085,161,0
3R	16765647	.	C	A	1056.77	.	AC=2;AF=1.00;AN=2;DP=41;ExcessHet=3.0103;FS=0.000;MLEAC=2;MLEAF=1.00;MQ=44.00;QD=27.10;SOR=1.236	GT:AD:DP:GQ:PL	1/1:0,39:39:99:1085,117,0
3R	16765878	.	C	A	1452.77	.	AC=2;AF=1.00;AN=2;BaseQRankSum=-0.264;ClippingRankSum=0.000;DP=57;ExcessHet=3.0103;FS=3.245;MLEAC=2;MLEAF=1.00;MQ=44.00;MQRankSum=0.000;QD=25.49;ReadPosRankSum=1.690;SOR=0.450	GT:AD:DP:GQ:PL	1/1:1,56:57:99:1481,142,0
3R	16766049	.	T	C	1427.77	.	AC=2;AF=1.00;AN=2;DP=54;ExcessHet=3.0103;FS=0.000;MLEAC=2;MLEAF=1.00;MQ=44.00;QD=26.94;SOR=1.077	GT:AD:DP:GQ:PL	1/1:0,53:53:99:1456,159,0
3R	16766254	.	A	C	2747.77	.	AC=2;AF=1.00;AN=2;DP=62;ExcessHet=3.0103;FS=0.000;MLEAC=2;MLEAF=1.00;MQ=43.94;QD=35.44;SOR=1.057	GT:AD:DP:GQ:PL	1/1:0,62:62:99:2776,187,0
3R	16766255	.	C	G	2747.77	.	AC=2;AF=1.00;AN=2;DP=62;ExcessHet=3.0103;FS=0.000;MLEAC=2;MLEAF=1.00;MQ=43.94;QD=33.29;SOR=1.057	GT:AD:DP:GQ:PL	1/1:0,62:62:99:2776,187,0
3R	16766314	.	A	G	1727.77	.	AC=2;AF=1.00;AN=2;DP=64;ExcessHet=3.0103;FS=0.000;MLEAC=2;MLEAF=1.00;MQ=43.88;QD=27.00;SOR=0.756	GT:AD:DP:GQ:PL	1/1:0,64:64:99:1756,191,0
3R	16766376	.	T	A	1588.77	.	AC=2;AF=1.00;AN=2;DP=58;ExcessHet=3.0103;FS=0.000;MLEAC=2;MLEAF=1.00;MQ=43.76;QD=27.39;SOR=0.914	GT:AD:DP:GQ:PL	1/1:0,58:58:99:1617,174,0
3R	16766415	.	A	T	1566.77	.	AC=2;AF=1.00;AN=2;DP=57;ExcessHet=3.0103;FS=0.000;MLEAC=2;MLEAF=1.00;MQ=43.76;QD=27.49;SOR=1.238	GT:AD:DP:GQ:PL	1/1:0,57:57:99:1595,171,0
3R	16766429	.	C	T	1664.77	.	AC=2;AF=1.00;AN=2;DP=60;ExcessHet=3.0103;FS=0.000;MLEAC=2;MLEAF=1.00;MQ=43.77;QD=27.75;SOR=1.255	GT:AD:DP:GQ:PL	1/1:0,60:60:99:1693,180,0
3R	16766515	.	A	T	1292.77	.	AC=2;AF=1.00;AN=2;DP=48;ExcessHet=3.0103;FS=0.000;MLEAC=2;MLEAF=1.00;MQ=43.45;QD=26.93;SOR=1.179	GT:AD:DP:GQ:PL	1/1:0,48:48:99:1321,144,0
3R	16766573	.	T	A	2322.77	.	AC=2;AF=1.00;AN=2;DP=53;ExcessHet=3.0103;FS=0.000;MLEAC=2;MLEAF=1.00;MQ=43.37;QD=25.74;SOR=0.730	GT:AD:DP:GQ:PL	1/1:0,53:53:99:2351,160,0
3R	16766574	.	A	T	2367.77	.	AC=2;AF=1.00;AN=2;DP=52;ExcessHet=3.0103;FS=0.000;MLEAC=2;MLEAF=1.00;MQ=43.36;QD=31.73;SOR=0.770	GT:AD:DP:GQ:PL	1/1:0,52:52:99:2396,163,0
3R	16766578	.	TATTTG	T	2377.73	.	AC=2;AF=1.00;AN=2;DP=49;ExcessHet=3.0103;FS=0.000;MLEAC=2;MLEAF=1.00;MQ=43.32;QD=32.41;SOR=0.818	GT:AD:DP:GQ:PL	1/1:0,49:49:99:2415,163,0
3R	16766585	.	ATTTG	A	2242.73	.	AC=2;AF=1.00;AN=2;DP=51;ExcessHet=3.0103;FS=0.000;MLEAC=2;MLEAF=1.00;MQ=43.34;QD=28.20;SOR=0.900	GT:AD:DP:GQ:PL	1/1:0,51:51:99:2280,154,0
3R	16766604	.	C	A	1614.77	.	AC=2;AF=1.00;AN=2;DP=58;ExcessHet=3.0103;FS=0.000;MLEAC=2;MLEAF=1.00;MQ=43.26;QD=27.84;SOR=0.997	GT:AD:DP:GQ:PL	1/1:0,58:58:99:1643,174,0
3R	16766631	.	T	C	1493.77	.	AC=2;AF=1.00;AN=2;DP=57;ExcessHet=3.0103;FS=0.000;MLEAC=2;MLEAF=1.00;MQ=43.25;QD=26.21;SOR=1.238	GT:AD:DP:GQ:PL	1/1:0,57:57:99:1522,170,0
3R	16766654	.	T	C	1514.77	.	AC=2;AF=1.00;AN=2;DP=57;ExcessHet=3.0103;FS=0.000;MLEAC=2;MLEAF=1.00;MQ=43.25;QD=26.57;SOR=1.047	GT:AD:DP:GQ:PL	1/1:0,57:57:99:1543,171,0
3R	16766720	.	ATATATCTTTTTTT	A	2270.73	.	AC=2;AF=1.00;AN=2;BaseQRankSum=0.000;ClippingRankSum=0.000;DP=57;ExcessHet=3.0103;FS=0.000;MLEAC=2;MLEAF=1.00;MQ=43.49;MQRankSum=-0.489;QD=28.83;ReadPosRankSum=-0.449;SOR=0.504	GT:AD:DP:GQ:PL	1/1:1,53:54:99:2308,118,0
3R	16766757	.	G	C	1572.77	.	AC=2;AF=1.00;AN=2;BaseQRankSum=1.705;ClippingRankSum=0.000;DP=57;ExcessHet=3.0103;FS=0.000;MLEAC=2;MLEAF=1.00;MQ=43.49;MQRankSum=-0.472;QD=27.59;ReadPosRankSum=-1.695;SOR=0.407	GT:AD:DP:GQ:PL	1/1:1,56:57:99:1601,144,0
3R	16767515	.	G	T	1306.77	.	AC=2;AF=1.00;AN=2;BaseQRankSum=1.785;ClippingRankSum=0.000;DP=49;ExcessHet=3.0103;FS=0.000;MLEAC=2;MLEAF=1.00;MQ=44.00;MQRankSum=0.000;QD=26.67;ReadPosRankSum=-0.546;SOR=0.296	GT:AD:DP:GQ:PL	1/1:1,48:49:99:1335,137,0
3R	16767779	.	A	C	1458.77	.	AC=2;AF=1.00;AN=2;DP=56;ExcessHet=3.0103;FS=0.000;MLEAC=2;MLEAF=1.00;MQ=43.97;QD=26.52;SOR=0.729	GT:AD:DP:GQ:PL	1/1:0,55:55:99:1487,165,0
3R	16767860	.	C	T	1603.77	.	AC=2;AF=1.00;AN=2;DP=57;ExcessHet=3.0103;FS=0.000;MLEAC=2;MLEAF=1.00;MQ=43.97;QD=28.64;SOR=0.922	GT:AD:DP:GQ:PL	1/1:0,56:56:99:1632,168,0
3R	16767906	.	C	T	1542.77	.	AC=2;AF=1.00;AN=2;DP=58;ExcessHet=3.0103;FS=0.000;MLEAC=2;MLEAF=1.00;MQ=43.90;QD=27.07;SOR=0.960	GT:AD:DP:GQ:PL	1/1:0,57:57:99:1571,171,0
3R	16768447	.	T	C	1151.77	.	AC=2;AF=1.00;AN=2;DP=42;ExcessHet=3.0103;FS=0.000;MLEAC=2;MLEAF=1.00;MQ=44.00;QD=27.42;SOR=0.693	GT:AD:DP:GQ:PL	1/1:0,42:42:99:1180,126,0
3R	16768642	.	A	T	1668.77	.	AC=2;AF=1.00;AN=2;DP=61;ExcessHet=3.0103;FS=0.000;MLEAC=2;MLEAF=1.00;MQ=43.97;QD=27.36;SOR=0.793	GT:AD:DP:GQ:PL	1/1:0,61:61:99:1697,183,0
3R	16768743	.	T	A	1769.77	.	AC=2;AF=1.00;AN=2;DP=64;ExcessHet=3.0103;FS=0.000;MLEAC=2;MLEAF=1.00;MQ=43.79;QD=27.65;SOR=0.892	GT:AD:DP:GQ:PL	1/1:0,64:64:99:1798,192,0
3R	16768762	.	T	G	1697.77	.	AC=2;AF=1.00;AN=2;DP=64;ExcessHet=3.0103;FS=0.000;MLEAC=2;MLEAF=1.00;MQ=43.79;QD=26.53;SOR=0.756	GT:AD:DP:GQ:PL	1/1:0,64:64:99:1726,192,0
3R	16768783	.	A	G	2385.77	.	AC=2;AF=1.00;AN=2;DP=54;ExcessHet=3.0103;FS=0.000;MLEAC=2;MLEAF=1.00;MQ=43.76;QD=30.36;SOR=0.767	GT:AD:DP:GQ:PL	1/1:0,54:54:99:2414,163,0
3R	16768790	.	G	A	2565.77	.	AC=2;AF=1.00;AN=2;DP=57;ExcessHet=3.0103;FS=0.000;MLEAC=2;MLEAF=1.00;MQ=43.77;QD=29.20;SOR=0.728	GT:AD:DP:GQ:PL	1/1:0,57:57:99:2594,175,0
3R	16768797	.	G	A	2469.77	.	AC=2;AF=1.00;AN=2;DP=56;ExcessHet=3.0103;FS=0.000;MLEAC=2;MLEAF=1.00;MQ=43.77;QD=31.16;SOR=0.765	GT:AD:DP:GQ:PL	1/1:0,56:56:99:2498,169,0
3R	16768838	.	A	T	1399.77	.	AC=2;AF=1.00;AN=2;DP=52;ExcessHet=3.0103;FS=0.000;MLEAC=2;MLEAF=1.00;MQ=44.00;QD=26.92;SOR=0.770	GT:AD:DP:GQ:PL	1/1:0,52:52:99:1428,156,0
3R	16768879	.	G	C	1253.77	.	AC=2;AF=1.00;AN=2;DP=46;ExcessHet=3.0103;FS=0.000;MLEAC=2;MLEAF=1.00;MQ=44.00;QD=27.26;SOR=0.780	GT:AD:DP:GQ:PL	1/1:0,46:46:99:1282,138,0
3R	16769144	.	A	T	1312.77	.	AC=2;AF=1.00;AN=2;DP=48;ExcessHet=3.0103;FS=0.000;MLEAC=2;MLEAF=1.00;MQ=44.00;QD=27.35;SOR=1.298	GT:AD:DP:GQ:PL	1/1:0,48:48:99:1341,144,0
3R	16769488	.	G	C	1420.77	.	AC=2;AF=1.00;AN=2;DP=54;ExcessHet=3.0103;FS=0.000;MLEAC=2;MLEAF=1.00;MQ=44.00;QD=26.31;SOR=0.846	GT:AD:DP:GQ:PL	1/1:0,54:54:99:1449,161,0
3R	16769890	.	G	A	1406.77	.	AC=2;AF=1.00;AN=2;DP=54;ExcessHet=3.0103;FS=0.000;MLEAC=2;MLEAF=1.00;MQ=43.70;QD=26.54;SOR=1.077	GT:AD:DP:GQ:PL	1/1:0,53:53:99:1435,158,0
3R	16769960	.	G	T	1282.77	.	AC=2;AF=1.00;AN=2;DP=46;ExcessHet=3.0103;FS=0.000;MLEAC=2;MLEAF=1.00;MQ=43.65;QD=27.89;SOR=0.976	GT:AD:DP:GQ:PL	1/1:0,46:46:99:1311,138,0
3R	16770174	.	T	G	1157.77	.	AC=2;AF=1.00;AN=2;DP=44;ExcessHet=3.0103;FS=0.000;MLEAC=2;MLEAF=1.00;MQ=43.62;QD=26.92;SOR=0.739	GT:AD:DP:GQ:PL	1/1:0,43:43:99:1186,128,0
3R	16770281	.	G	GT	2031.73	.	AC=2;AF=1.00;AN=2;DP=46;ExcessHet=3.0103;FS=0.000;MLEAC=2;MLEAF=1.00;MQ=43.14;QD=31.70;SOR=1.739	GT:AD:DP:GQ:PL	1/1:0,46:46:99:2069,150,0
3R	16770282	.	G	T	2110.77	.	AC=2;AF=1.00;AN=2;DP=49;ExcessHet=3.0103;FS=0.000;MLEAC=2;MLEAF=1.00;MQ=43.16;QD=31.79;SOR=1.225	GT:AD:DP:GQ:PL	1/1:0,49:49:99:2139,153,0
3R	16770294	.	T	C	1962.77	.	AC=2;AF=1.00;AN=2;DP=46;ExcessHet=3.0103;FS=0.000;MLEAC=2;MLEAF=1.00;MQ=43.10;QD=27.72;SOR=1.329	GT:AD:DP:GQ:PL	1/1:0,46:46:99:1991,138,0
3R	16770325	.	G	T	2296.77	.	AC=2;AF=1.00;AN=2;DP=52;ExcessHet=3.0103;FS=0.000;MLEAC=2;MLEAF=1.00;MQ=43.09;QD=31.93;SOR=1.244	GT:AD:DP:GQ:PL	1/1:0,52:52:99:2325,157,0
3R	16770327	.	A	T	2341.77	.	AC=2;AF=1.00;AN=2;DP=51;ExcessHet=3.0103;FS=0.000;MLEAC=2;MLEAF=1.00;MQ=43.07;QD=36.12;SOR=1.314	GT:AD:DP:GQ:PL	1/1:0,51:51:99:2370,160,0
3R	16770340	.	G	C	2446.77	.	AC=2;AF=1.00;AN=2;DP=55;ExcessHet=3.0103;FS=0.000;MLEAC=2;MLEAF=1.00;MQ=43.09;QD=29.95;SOR=1.262	GT:AD:DP:GQ:PL	1/1:0,55:55:99:2475,166,0
3R	16770353	.	A	G	2593.77	.	AC=2;AF=1.00;AN=2;DP=54;ExcessHet=3.0103;FS=0.000;MLEAC=2;MLEAF=1.00;MQ=43.07;QD=32.91;SOR=1.118	GT:AD:DP:GQ:PL	1/1:0,54:54:99:2622,178,0
3R	16770354	.	T	C	2593.77	.	AC=2;AF=1.00;AN=2;DP=56;ExcessHet=3.0103;FS=0.000;MLEAC=2;MLEAF=1.00;MQ=43.07;QD=32.51;SOR=1.009	GT:AD:DP:GQ:PL	1/1:0,56:56:99:2622,178,0
3R	16770365	.	A	T	2599.77	.	AC=2;AF=1.00;AN=2;DP=60;ExcessHet=3.0103;FS=0.000;MLEAC=2;MLEAF=1.00;MQ=43.10;QD=30.98;SOR=0.986	GT:AD:DP:GQ:PL	1/1:0,60:60:99:2628,181,0
3R	16770399	.	TTTCTCTGC	T	2842.73	.	AC=2;AF=1.00;AN=2;DP=65;ExcessHet=3.0103;FS=0.000;MLEAC=2;MLEAF=1.00;MQ=43.35;QD=26.39;SOR=0.892	GT:AD:DP:GQ:PL	1/1:0,64:64:99:2880,193,0
3R	16770471	.	G	A	1530.77	.	AC=2;AF=1.00;AN=2;DP=57;ExcessHet=3.0103;FS=0.000;MLEAC=2;MLEAF=1.00;MQ=43.60;QD=27.34;SOR=0.765	GT:AD:DP:GQ:PL	1/1:0,56:56:99:1559,168,0
3R	16770527	.	G	A	1619.77	.	AC=2;AF=1.00;AN=2;DP=58;ExcessHet=3.0103;FS=0.000;MLEAC=2;MLEAF=1.00;MQ=43.65;QD=27.93;SOR=0.762	GT:AD:DP:GQ:PL	1/1:0,58:58:99:1648,174,0
3R	16770584	.	C	T	1324.77	.	AC=2;AF=1.00;AN=2;DP=49;ExcessHet=3.0103;FS=0.000;MLEAC=2;MLEAF=1.00;MQ=43.70;QD=27.04;SOR=0.818	GT:AD:DP:GQ:PL	1/1:0,49:49:99:1353,146,0
3R	16770667	.	G	A	1493.77	.	AC=2;AF=1.00;AN=2;DP=54;ExcessHet=3.0103;FS=0.000;MLEAC=2;MLEAF=1.00;MQ=43.93;QD=27.66;SOR=0.931	GT:AD:DP:GQ:PL	1/1:0,54:54:99:1522,162,0
3R	16770714	.	G	A	1431.77	.	AC=2;AF=1.00;AN=2;DP=53;ExcessHet=3.0103;FS=0.000;MLEAC=2;MLEAF=1.00;MQ=44.00;QD=27.01;SOR=1.179	GT:AD:DP:GQ:PL	1/1:0,53:53:99:1460,158,0
3R	16770814	.	T	A	1065.77	.	AC=2;AF=1.00;AN=2;DP=39;ExcessHet=3.0103;FS=0.000;MLEAC=2;MLEAF=1.00;MQ=43.90;QD=27.33;SOR=0.850	GT:AD:DP:GQ:PL	1/1:0,39:39:99:1094,117,0
3R	16771073	.	A	G	1204.77	.	AC=2;AF=1.00;AN=2;DP=44;ExcessHet=3.0103;FS=0.000;MLEAC=2;MLEAF=1.00;MQ=44.00;QD=27.38;SOR=0.883	GT:AD:DP:GQ:PL	1/1:0,44:44:99:1233,132,0
3R	16771273	.	G	C	2107.77	.	AC=2;AF=1.00;AN=2;DP=46;ExcessHet=3.0103;FS=0.000;MLEAC=2;MLEAF=1.00;MQ=43.87;QD=23.70;SOR=0.874	GT:AD:DP:GQ:PL	1/1:0,46:46:99:2136,147,0
3R	16771295	.	C	A	2311.77	.	AC=2;AF=1.00;AN=2;DP=52;ExcessHet=3.0103;FS=0.000;MLEAC=2;MLEAF=1.00;MQ=43.89;QD=32.34;SOR=1.244	GT:AD:DP:GQ:PL	1/1:0,52:52:99:2340,157,0
3R	16771303	.	G	A	2131.77	.	AC=2;AF=1.00;AN=2;DP=48;ExcessHet=3.0103;FS=0.000;MLEAC=2;MLEAF=1.00;MQ=43.92;QD=31.82;SOR=1.298	GT:AD:DP:GQ:PL	1/1:0,48:48:99:2160,144,0
3R	16771408	.	T	C	2190.77	.	AC=2;AF=1.00;AN=2;DP=50;ExcessHet=3.0103;FS=0.000;MLEAC=2;MLEAF=1.00;MQ=43.92;QD=28.82;SOR=1.007	GT:AD:DP:GQ:PL	1/1:0,49:49:99:2219,151,0
3R	16771416	.	GATTCCGC	G	2338.73	.	AC=2;AF=1.00;AN=2;DP=54;ExcessHet=3.0103;FS=0.000;MLEAC=2;MLEAF=1.00;MQ=43.93;QD=31.19;SOR=1.179	GT:AD:DP:GQ:PL	1/1:0,53:53:99:2376,160,0
3R	16771526	.	T	TA	2237.73	.	AC=2;AF=1.00;AN=2;DP=53;ExcessHet=3.0103;FS=0.000;MLEAC=2;MLEAF=1.00;MQ=43.91;QD=27.52;SOR=1.565	GT:AD:DP:GQ:PL	1/1:0,51:51:99:2275,159,0
3R	16771536	.	T	G	2351.77	.	AC=2;AF=1.00;AN=2;DP=55;ExcessHet=3.0103;FS=0.000;MLEAC=2;MLEAF=1.00;MQ=43.91;QD=29.81;SOR=1.739	GT:AD:DP:GQ:PL	1/1:0,55:55:99:2380,169,0
3R	16771649	.	G	A	1593.77	.	AC=2;AF=1.00;AN=2;DP=59;ExcessHet=3.0103;FS=0.000;MLEAC=2;MLEAF=1.00;MQ=43.95;QD=27.48;SOR=0.914	GT:AD:DP:GQ:PL	1/1:0,58:58:99:1622,174,0
3R	16771837	.	T	C	1580.77	.	AC=2;AF=1.00;AN=2;DP=59;ExcessHet=3.0103;FS=0.000;MLEAC=2;MLEAF=1.00;MQ=44.00;QD=26.79;SOR=1.217	GT:AD:DP:GQ:PL	1/1:0,59:59:99:1609,177,0
3R	16771856	.	T	A	1491.77	.	AC=2;AF=1.00;AN=2;DP=55;ExcessHet=3.0103;FS=0.000;MLEAC=2;MLEAF=1.00;MQ=44.00;QD=27.12;SOR=1.262	GT:AD:DP:GQ:PL	1/1:0,55:55:99:1520,164,0
3R	16771997	.	T	G	1255.77	.	AC=2;AF=1.00;AN=2;DP=47;ExcessHet=3.0103;FS=0.000;MLEAC=2;MLEAF=1.00;MQ=43.96;QD=26.72;SOR=1.022	GT:AD:DP:GQ:PL	1/1:0,47:47:99:1284,141,0
3R	16772009	.	C	G	1247.77	.	AC=2;AF=1.00;AN=2;DP=47;ExcessHet=3.0103;FS=0.000;MLEAC=2;MLEAF=1.00;MQ=43.96;QD=26.55;SOR=0.823	GT:AD:DP:GQ:PL	1/1:0,47:47:99:1276,141,0
3R	16772025	.	G	T	1289.77	.	AC=2;AF=1.00;AN=2;DP=48;ExcessHet=3.0103;FS=0.000;MLEAC=2;MLEAF=1.00;MQ=43.96;QD=26.87;SOR=0.776	GT:AD:DP:GQ:PL	1/1:0,48:48:99:1318,144,0
3R	16772168	.	G	GA	870.73	.	AC=2;AF=1.00;AN=2;BaseQRankSum=1.546;ClippingRankSum=0.000;DP=48;ExcessHet=3.0103;FS=0.000;MLEAC=2;MLEAF=1.00;MQ=44.15;MQRankSum=-0.113;QD=19.79;ReadPosRankSum=1.143;SOR=0.223	GT:AD:DP:GQ:PL	1/1:1,43:44:99:908,113,0
3R	16772569	.	T	TG	2817.73	.	AC=2;AF=1.00;AN=2;DP=63;ExcessHet=3.0103;FS=0.000;MLEAC=2;MLEAF=1.00;MQ=42.80;QD=32.30;SOR=1.092	GT:AD:DP:GQ:PL	1/1:0,63:63:99:2855,193,0
3R	16772571	.	A	ATTCTCCC	2952.73	.	AC=2;AF=1.00;AN=2;DP=63;ExcessHet=3.0103;FS=0.000;MLEAC=2;MLEAF=1.00;MQ=42.80;QD=33.99;SOR=1.092	GT:AD:DP:GQ:PL	1/1:0,63:63:99:2990,202,0
3R	16772593	.	T	G	1683.77	.	AC=2;AF=1.00;AN=2;DP=62;ExcessHet=3.0103;FS=0.000;MLEAC=2;MLEAF=1.00;MQ=42.61;QD=27.16;SOR=1.234	GT:AD:DP:GQ:PL	1/1:0,62:62:99:1712,185,0
3R	16772618	.	A	T	2664.77	.	AC=2;AF=1.00;AN=2;DP=61;ExcessHet=3.0103;FS=0.000;MLEAC=2;MLEAF=1.00;MQ=42.52;QD=32.75;SOR=1.160	GT:AD:DP:GQ:PL	1/1:0,60:60:99:2693,181,0
3R	16772624	.	T	A	2793.77	.	AC=2;AF=1.00;AN=2;DP=65;ExcessHet=3.0103;FS=0.000;MLEAC=2;MLEAF=1.00;MQ=42.57;QD=30.07;SOR=1.044	GT:AD:DP:GQ:PL	1/1:0,64:64:99:2822,193,0
3R	16772635	.	C	T	1691.77	.	AC=2;AF=1.00;AN=2;DP=60;ExcessHet=3.0103;FS=0.000;MLEAC=2;MLEAF=1.00;MQ=42.51;QD=28.67;SOR=1.123	GT:AD:DP:GQ:PL	1/1:0,59:59:99:1720,177,0
3R	16772684	.	CTA	C	2776.73	.	AC=2;AF=1.00;AN=2;DP=58;ExcessHet=3.0103;FS=0.000;MLEAC=2;MLEAF=1.00;MQ=42.36;QD=29.94;SOR=0.693	GT:AD:DP:GQ:PL	1/1:0,58:58:99:2814,190,0
3R	16772687	.	A	AGG	2776.73	.	AC=2;AF=1.00;AN=2;DP=59;ExcessHet=3.0103;FS=0.000;MLEAC=2;MLEAF=1.00;MQ=42.39;QD=28.71;SOR=0.726	GT:AD:DP:GQ:PL	1/1:0,59:59:99:2814,190,0
3R	16772699	.	AC	A	2707.73	.	AC=2;AF=1.00;AN=2;DP=61;ExcessHet=3.0103;FS=0.000;MLEAC=2;MLEAF=1.00;MQ=42.37;QD=33.06;SOR=0.793	GT:AD:DP:GQ:PL	1/1:0,61:61:99:2745,184,0
3R	16772702	.	AGCGGT	A	2649.73	.	AC=2;AF=1.00;AN=2;DP=59;ExcessHet=3.0103;FS=0.000;MLEAC=2;MLEAF=1.00;MQ=42.35;QD=28.31;SOR=0.796	GT:AD:DP:GQ:PL	1/1:0,59:59:99:2687,181,0
3R	16772709	.	A	T	2613.77	.	AC=2;AF=1.00;AN=2;DP=59;ExcessHet=3.0103;FS=0.000;MLEAC=2;MLEAF=1.00;MQ=42.39;QD=29.66;SOR=0.796	GT:AD:DP:GQ:PL	1/1:0,59:59:99:2642,178,0
3R	16772738	.	C	A	1626.77	.	AC=2;AF=1.00;AN=2;DP=59;ExcessHet=3.0103;FS=0.000;MLEAC=2;MLEAF=1.00;MQ=42.54;QD=27.57;SOR=0.726	GT:AD:DP:GQ:PL	1/1:0,59:59:99:1655,177,0
3R	16772769	.	A	G	2664.77	.	AC=2;AF=1.00;AN=2;DP=60;ExcessHet=3.0103;FS=0.000;MLEAC=2;MLEAF=1.00;MQ=42.68;QD=28.85;SOR=0.986	GT:AD:DP:GQ:PL	1/1:0,60:60:99:2693,181,0
3R	16772777	.	T	A	2755.77	.	AC=2;AF=1.00;AN=2;DP=63;ExcessHet=3.0103;FS=0.000;MLEAC=2;MLEAF=1.00;MQ=42.68;QD=34.18;SOR=1.010	GT:AD:DP:GQ:PL	1/1:0,63:63:99:2784,190,0
3R	16772806	.	C	T	1726.77	.	AC=2;AF=1.00;AN=2;DP=61;ExcessHet=3.0103;FS=0.000;MLEAC=2;MLEAF=1.00;MQ=42.85;QD=28.31;SOR=1.292	GT:AD:DP:GQ:PL	1/1:0,61:61:99:1755,183,0
3R	16772848	.	T	C	2419.77	.	AC=2;AF=1.00;AN=2;DP=57;ExcessHet=3.0103;FS=0.000;MLEAC=2;MLEAF=1.00;MQ=42.96;QD=29.44;SOR=1.528	GT:AD:DP:GQ:PL	1/1:0,56:56:99:2448,175,0
3R	16772870	.	T	G	2410.77	.	AC=2;AF=1.00;AN=2;DP=56;ExcessHet=3.0103;FS=0.000;MLEAC=2;MLEAF=1.00;MQ=42.90;QD=33.64;SOR=1.528	GT:AD:DP:GQ:PL	1/1:0,56:56:99:2439,172,0
3R	16772903	.	T	C	2145.77	.	AC=2;AF=1.00;AN=2;DP=52;ExcessHet=3.0103;FS=0.000;MLEAC=2;MLEAF=1.00;MQ=42.93;QD=24.67;SOR=1.314	GT:AD:DP:GQ:PL	1/1:0,51:51:99:2174,156,0
3R	16772916	.	T	A	2057.77	.	AC=2;AF=1.00;AN=2;DP=47;ExcessHet=3.0103;FS=0.000;MLEAC=2;MLEAF=1.00;MQ=42.91;QD=32.70;SOR=1.514	GT:AD:DP:GQ:PL	1/1:0,47:47:99:2086,147,0
3R	16772946	.	G	GTT	1338.73	.	AC=2;AF=1.00;AN=2;DP=47;ExcessHet=3.0103;FS=0.000;MLEAC=2;MLEAF=1.00;MQ=43.08;QD=31.87;SOR=1.005	GT:AD:DP:GQ:PL	1/1:0,42:42:99:1376,130,0
3R	16772986	.	C	T	2179.77	.	AC=2;AF=1.00;AN=2;DP=50;ExcessHet=3.0103;FS=0.000;MLEAC=2;MLEAF=1.00;MQ=43.45;QD=30.06;SOR=0.773	GT:AD:DP:GQ:PL	1/1:0,50:50:99:2208,150,0
3R	16772993	.	T	A	2423.77	.	AC=2;AF=1.00;AN=2;DP=52;ExcessHet=3.0103;FS=0.000;MLEAC=2;MLEAF=1.00;MQ=43.47;QD=33.96;SOR=0.941	GT:AD:DP:GQ:PL	1/1:0,52:52:99:2452,169,0
3R	16772997	.	A	T	2308.77	.	AC=2;AF=1.00;AN=2;DP=53;ExcessHet=3.0103;FS=0.000;MLEAC=2;MLEAF=1.00;MQ=43.52;QD=28.15;SOR=1.077	GT:AD:DP:GQ:PL	1/1:0,53:53:99:2337,160,0
3R	16773112	.	A	G	1144.77	.	AC=2;AF=1.00;AN=2;DP=44;ExcessHet=3.0103;FS=0.000;MLEAC=2;MLEAF=1.00;MQ=43.91;QD=26.62;SOR=1.312	GT:AD:DP:GQ:PL	1/1:0,43:43:99:1173,128,0
3R	16773526	.	TAGC	T	1963.73	.	AC=2;AF=1.00;AN=2;DP=48;ExcessHet=3.0103;FS=0.000;MLEAC=2;MLEAF=1.00;MQ=44.00;QD=30.76;SOR=1.880	GT:AD:DP:GQ:PL	1/1:0,45:45:99:2001,136,0
3R	16773603	.	G	A	1592.77	.	AC=2;AF=1.00;AN=2;DP=58;ExcessHet=3.0103;FS=0.000;MLEAC=2;MLEAF=1.00;MQ=44.00;QD=27.46;SOR=0.762	GT:AD:DP:GQ:PL	1/1:0,58:58:99:1621,174,0
3R	16774250	.	ACTGCATTATTTAGGTGCGTGGTATTAACTTTAATGCGATAACCTATCCGATGG	A	1567.73	.	AC=2;AF=1.00;AN=2;DP=37;ExcessHet=3.0103;FS=0.000;MLEAC=2;MLEAF=1.00;MQ=43.60;QD=29.12;SOR=1.432	GT:AD:DP:GQ:PL	1/1:0,37:37:99:1605,112,0
3R	16774344	.	T	G	815.77	.	AC=2;AF=1.00;AN=2;DP=31;ExcessHet=3.0103;FS=0.000;MLEAC=2;MLEAF=1.00;MQ=43.53;QD=26.32;SOR=1.839	GT:AD:DP:GQ:PL	1/1:0,31:31:93:844,93,0
3R	16774677	.	T	C	1108.77	.	AC=2;AF=1.00;AN=2;DP=40;ExcessHet=3.0103;FS=0.000;MLEAC=2;MLEAF=1.00;MQ=44.00;QD=27.72;SOR=0.902	GT:AD:DP:GQ:PL	1/1:0,40:40:99:1137,120,0
3R	16775013	.	T	G	1858.77	.	AC=2;AF=1.00;AN=2;DP=66;ExcessHet=3.0103;FS=0.000;MLEAC=2;MLEAF=1.00;MQ=43.94;QD=28.16;SOR=0.886	GT:AD:DP:GQ:PL	1/1:0,66:66:99:1887,198,0
3R	16775107	.	T	G	2859.77	.	AC=2;AF=1.00;AN=2;DP=66;ExcessHet=3.0103;FS=0.000;MLEAC=2;MLEAF=1.00;MQ=43.88;QD=28.46;SOR=0.957	GT:AD:DP:GQ:PL	1/1:0,66:66:99:2888,199,0
3R	16775108	.	G	T	2859.77	.	AC=2;AF=1.00;AN=2;DP=65;ExcessHet=3.0103;FS=0.000;MLEAC=2;MLEAF=1.00;MQ=43.88;QD=28.35;SOR=0.925	GT:AD:DP:GQ:PL	1/1:0,65:65:99:2888,199,0
3R	16775122	.	C	G	2766.77	.	AC=2;AF=1.00;AN=2;DP=65;ExcessHet=3.0103;FS=0.000;MLEAC=2;MLEAF=1.00;MQ=43.88;QD=29.77;SOR=0.854	GT:AD:DP:GQ:PL	1/1:0,65:65:99:2795,203,0
3R	16775124	.	T	TA	2781.73	.	AC=2;AF=1.00;AN=2;DP=68;ExcessHet=3.0103;FS=0.000;MLEAC=2;MLEAF=1.00;MQ=43.88;QD=26.68;SOR=0.880	GT:AD:DP:GQ:PL	1/1:0,68:68:99:2819,206,0
3R	16775143	.	T	A	3085.77	.	AC=2;AF=1.00;AN=2;DP=70;ExcessHet=3.0103;FS=0.000;MLEAC=2;MLEAF=1.00;MQ=43.92;QD=31.40;SOR=1.385	GT:AD:DP:GQ:PL	1/1:0,69:69:99:3114,211,0
3R	16775145	.	T	A	3130.77	.	AC=2;AF=1.00;AN=2;DP=69;ExcessHet=3.0103;FS=0.000;MLEAC=2;MLEAF=1.00;MQ=43.91;QD=25.11;SOR=1.445	GT:AD:DP:GQ:PL	1/1:0,68:68:99:3159,214,0
3R	16775150	.	G	C	3086.77	.	AC=2;AF=1.00;AN=2;DP=70;ExcessHet=3.0103;FS=0.000;MLEAC=2;MLEAF=1.00;MQ=43.89;QD=35.61;SOR=1.445	GT:AD:DP:GQ:PL	1/1:0,68:68:99:3115,210,0
3R	16775159	.	C	T	2936.77	.	AC=2;AF=1.00;AN=2;DP=69;ExcessHet=3.0103;FS=0.000;MLEAC=2;MLEAF=1.00;MQ=43.91;QD=30.45;SOR=1.609	GT:AD:DP:GQ:PL	1/1:0,67:67:99:2965,201,0
3R	16775371	.	A	T	1286.77	.	AC=2;AF=1.00;AN=2;DP=47;ExcessHet=3.0103;FS=0.000;MLEAC=2;MLEAF=1.00;MQ=43.83;QD=27.38;SOR=1.022	GT:AD:DP:GQ:PL	1/1:0,47:47:99:1315,141,0
3R	16776497	.	A	G	1327.77	.	AC=2;AF=1.00;AN=2;DP=49;ExcessHet=3.0103;FS=0.000;MLEAC=2;MLEAF=1.00;MQ=44.00;QD=27.10;SOR=1.112	GT:AD:DP:GQ:PL	1/1:0,49:49:99:1356,147,0
3R	16776827	.	C	A	1745.77	.	AC=2;AF=1.00;AN=2;DP=64;ExcessHet=3.0103;FS=0.000;MLEAC=2;MLEAF=1.00;MQ=44.00;QD=27.28;SOR=1.214	GT:AD:DP:GQ:PL	1/1:0,64:64:99:1774,192,0
3R	16776882	.	T	C	3151.77	.	AC=2;AF=1.00;AN=2;DP=75;ExcessHet=3.0103;FS=0.000;MLEAC=2;MLEAF=1.00;MQ=44.00;QD=30.90;SOR=1.164	GT:AD:DP:GQ:PL	1/1:0,75:75:99:3180,232,0
3R	16776898	.	T	C	3079.77	.	AC=2;AF=1.00;AN=2;DP=72;ExcessHet=3.0103;FS=0.000;MLEAC=2;MLEAF=1.00;MQ=44.00;QD=33.66;SOR=1.148	GT:AD:DP:GQ:PL	1/1:0,72:72:99:3108,223,0
3R	16776995	.	A	T	1697.77	.	AC=2;AF=1.00;AN=2;DP=62;ExcessHet=3.0103;FS=0.000;MLEAC=2;MLEAF=1.00;MQ=43.91;QD=27.83;SOR=0.865	GT:AD:DP:GQ:PL	1/1:0,61:61:99:1726,183,0
3R	16777020	.	A	T	2469.77	.	AC=2;AF=1.00;AN=2;DP=56;ExcessHet=3.0103;FS=0.000;MLEAC=2;MLEAF=1.00;MQ=43.93;QD=34.67;SOR=0.765	GT:AD:DP:GQ:PL	1/1:0,56:56:99:2498,169,0
3R	16777021	.	A	T	2469.77	.	AC=2;AF=1.00;AN=2;DP=55;ExcessHet=3.0103;FS=0.000;MLEAC=2;MLEAF=1.00;MQ=43.93;QD=33.73;SOR=0.729	GT:AD:DP:GQ:PL	1/1:0,55:55:99:2498,169,0
3R	16777030	.	T	G	2368.77	.	AC=2;AF=1.00;AN=2;DP=51;ExcessHet=3.0103;FS=0.000;MLEAC=2;MLEAF=1.00;MQ=43.92;QD=28.05;SOR=0.732	GT:AD:DP:GQ:PL	1/1:0,51:51:99:2397,163,0
3R	16778665	.	G	A	1437.77	.	AC=2;AF=1.00;AN=2;BaseQRankSum=1.796;ClippingRankSum=0.000;DP=54;ExcessHet=3.0103;FS=0.000;MLEAC=2;MLEAF=1.00;MQ=43.93;MQRankSum=-0.098;QD=26.63;ReadPosRankSum=-0.426;SOR=0.271	GT:AD:DP:GQ:PL	1/1:1,53:54:99:1466,151,0
3R	16779352	.	C	T	1783.77	.	AC=2;AF=1.00;AN=2;DP=65;ExcessHet=3.0103;FS=0.000;MLEAC=2;MLEAF=1.00;MQ=44.00;QD=27.44;SOR=0.723	GT:AD:DP:GQ:PL	1/1:0,65:65:99:1812,194,0
3R	16779715	.	C	G	1325.77	.	AC=2;AF=1.00;AN=2;DP=51;ExcessHet=3.0103;FS=0.000;MLEAC=2;MLEAF=1.00;MQ=44.00;QD=26.00;SOR=0.900	GT:AD:DP:GQ:PL	1/1:0,51:51:99:1354,152,0
3R	16780538	.	G	A	1260.77	.	AC=2;AF=1.00;AN=2;DP=47;ExcessHet=3.0103;FS=0.000;MLEAC=2;MLEAF=1.00;MQ=44.00;QD=27.41;SOR=1.085	GT:AD:DP:GQ:PL	1/1:0,46:46:99:1289,138,0
3R	16780633	.	A	T	857.77	.	AC=2;AF=1.00;AN=2;DP=33;ExcessHet=3.0103;FS=0.000;MLEAC=2;MLEAF=1.00;MQ=43.94;QD=25.99;SOR=0.880	GT:AD:DP:GQ:PL	1/1:0,33:33:98:886,98,0
3R	16782359	.	T	A	942.77	.	AC=2;AF=1.00;AN=2;BaseQRankSum=-0.103;ClippingRankSum=0.000;DP=36;ExcessHet=3.0103;FS=0.000;MLEAC=2;MLEAF=1.00;MQ=43.95;MQRankSum=0.000;QD=26.19;ReadPosRankSum=1.742;SOR=0.246	GT:AD:DP:GQ:PL	1/1:1,35:36:79:971,79,0
3R	16784812	.	A	C	1181.77	.	AC=2;AF=1.00;AN=2;DP=46;ExcessHet=3.0103;FS=0.000;MLEAC=2;MLEAF=1.00;MQ=44.00;QD=25.69;SOR=0.874	GT:AD:DP:GQ:PL	1/1:0,46:46:99:1210,137,0
3R	16785398	.	T	C	1226.77	.	AC=2;AF=1.00;AN=2;DP=46;ExcessHet=3.0103;FS=0.000;MLEAC=2;MLEAF=1.00;MQ=44.00;QD=26.67;SOR=0.874	GT:AD:DP:GQ:PL	1/1:0,46:46:99:1255,138,0
3R	16786114	.	A	G	1034.77	.	AC=2;AF=1.00;AN=2;DP=40;ExcessHet=3.0103;FS=0.000;MLEAC=2;MLEAF=1.00;MQ=44.00;QD=26.53;SOR=0.968	GT:AD:DP:GQ:PL	1/1:0,39:39:99:1063,116,0
3R	16786171	.	A	G	1227.77	.	AC=2;AF=1.00;AN=2;DP=46;ExcessHet=3.0103;FS=0.000;MLEAC=2;MLEAF=1.00;MQ=43.91;QD=27.28;SOR=0.929	GT:AD:DP:GQ:PL	1/1:0,45:45:99:1256,135,0
3R	16786297	.	A	G	1356.77	.	AC=2;AF=1.00;AN=2;DP=54;ExcessHet=3.0103;FS=0.000;MLEAC=2;MLEAF=1.00;MQ=44.00;QD=26.09;SOR=0.693	GT:AD:DP:GQ:PL	1/1:0,52:52:99:1385,155,0
3R	16786319	.	G	C	1446.77	.	AC=2;AF=1.00;AN=2;DP=56;ExcessHet=3.0103;FS=0.000;MLEAC=2;MLEAF=1.00;MQ=44.00;QD=26.30;SOR=0.804	GT:AD:DP:GQ:PL	1/1:0,55:55:99:1475,164,0
3R	16786360	.	A	G	1374.77	.	AC=2;AF=1.00;AN=2;DP=50;ExcessHet=3.0103;FS=0.000;MLEAC=2;MLEAF=1.00;MQ=44.00;QD=27.50;SOR=0.859	GT:AD:DP:GQ:PL	1/1:0,50:50:99:1403,150,0
3R	16787376	.	C	T	1045.77	.	AC=2;AF=1.00;AN=2;DP=39;ExcessHet=3.0103;FS=0.000;MLEAC=2;MLEAF=1.00;MQ=43.95;QD=27.52;SOR=1.179	GT:AD:DP:GQ:PL	1/1:0,38:38:99:1074,114,0
3R	16788293	.	C	T	1083.77	.	AC=2;AF=1.00;AN=2;DP=40;ExcessHet=3.0103;FS=0.000;MLEAC=2;MLEAF=1.00;MQ=44.00;QD=27.09;SOR=1.151	GT:AD:DP:GQ:PL	1/1:0,40:40:99:1112,120,0
3R	16788447	.	G	GT	1492.73	.	AC=2;AF=1.00;AN=2;DP=35;ExcessHet=3.0103;FS=0.000;MLEAC=2;MLEAF=1.00;MQ=43.94;QD=35.44;SOR=0.693	GT:AD:DP:GQ:PL	1/1:0,34:34:99:1530,102,0
3R	16788450	.	AG	A	1492.73	.	AC=2;AF=1.00;AN=2;DP=34;ExcessHet=3.0103;FS=0.000;MLEAC=2;MLEAF=1.00;MQ=43.94;QD=34.38;SOR=0.693	GT:AD:DP:GQ:PL	1/1:0,34:34:99:1530,102,0
3R	16788452	.	G	A	1501.77	.	AC=2;AF=1.00;AN=2;DP=34;ExcessHet=3.0103;FS=0.000;MLEAC=2;MLEAF=1.00;MQ=43.94;QD=30.24;SOR=0.693	GT:AD:DP:GQ:PL	1/1:0,34:34:99:1530,102,0
3R	16790254	.	A	T	1824.77	.	AC=2;AF=1.00;AN=2;DP=67;ExcessHet=3.0103;FS=0.000;MLEAC=2;MLEAF=1.00;MQ=43.93;QD=27.24;SOR=1.318	GT:AD:DP:GQ:PL	1/1:0,67:67:99:1853,200,0
3R	16791059	.	C	T	1310.77	.	AC=2;AF=1.00;AN=2;DP=48;ExcessHet=3.0103;FS=0.000;MLEAC=2;MLEAF=1.00;MQ=44.00;QD=27.31;SOR=1.298	GT:AD:DP:GQ:PL	1/1:0,48:48:99:1339,144,0
3R	16791262	.	C	T	1406.77	.	AC=2;AF=1.00;AN=2;DP=56;ExcessHet=3.0103;FS=0.000;MLEAC=2;MLEAF=1.00;MQ=44.00;QD=26.54;SOR=0.892	GT:AD:DP:GQ:PL	1/1:0,53:53:99:1435,158,0
3R	16791509	.	A	G	1268.77	.	AC=2;AF=1.00;AN=2;DP=47;ExcessHet=3.0103;FS=0.000;MLEAC=2;MLEAF=1.00;MQ=44.00;QD=27.00;SOR=0.735	GT:AD:DP:GQ:PL	1/1:0,47:47:99:1297,141,0
3R	16791917	.	G	A	1424.77	.	AC=2;AF=1.00;AN=2;DP=51;ExcessHet=3.0103;FS=0.000;MLEAC=2;MLEAF=1.00;MQ=44.00;QD=27.94;SOR=0.732	GT:AD:DP:GQ:PL	1/1:0,51:51:99:1453,153,0
3R	16792290	.	T	C	1701.77	.	AC=2;AF=1.00;AN=2;DP=65;ExcessHet=3.0103;FS=0.000;MLEAC=2;MLEAF=1.00;MQ=44.00;QD=26.59;SOR=0.966	GT:AD:DP:GQ:PL	1/1:0,64:64:99:1730,192,0
3R	16793979	.	A	C	1166.77	.	AC=2;AF=1.00;AN=2;DP=43;ExcessHet=3.0103;FS=0.000;MLEAC=2;MLEAF=1.00;MQ=44.00;QD=27.13;SOR=0.941	GT:AD:DP:GQ:PL	1/1:0,43:43:99:1195,129,0
3R	16794474	.	A	C	1091.77	.	AC=2;AF=1.00;AN=2;DP=42;ExcessHet=3.0103;FS=0.000;MLEAC=2;MLEAF=1.00;MQ=43.95;QD=27.29;SOR=0.793	GT:AD:DP:GQ:PL	1/1:0,40:40:99:1120,120,0
3R	16794514	.	T	A	1982.77	.	AC=2;AF=1.00;AN=2;DP=46;ExcessHet=3.0103;FS=0.000;MLEAC=2;MLEAF=1.00;MQ=44.00;QD=34.01;SOR=1.085	GT:AD:DP:GQ:PL	1/1:0,46:46:99:2011,138,0
3R	16794523	.	A	T	2034.77	.	AC=2;AF=1.00;AN=2;DP=46;ExcessHet=3.0103;FS=0.000;MLEAC=2;MLEAF=1.00;MQ=44.00;QD=28.70;SOR=0.976	GT:AD:DP:GQ:PL	1/1:0,46:46:99:2063,144,0
3R	16795565	.	AT	A	1592.73	.	AC=2;AF=1.00;AN=2;DP=51;ExcessHet=3.0103;FS=0.000;MLEAC=2;MLEAF=1.00;MQ=44.00;QD=31.85;SOR=0.952	GT:AD:DP:GQ:PL	1/1:0,50:50:99:1630,150,0
3R	16796071	.	C	T	1007.77	.	AC=2;AF=1.00;AN=2;DP=38;ExcessHet=3.0103;FS=0.000;MLEAC=2;MLEAF=1.00;MQ=44.00;QD=27.24;SOR=0.746	GT:AD:DP:GQ:PL	1/1:0,37:37:99:1036,111,0
3R	16796124	.	T	A	1064.77	.	AC=2;AF=1.00;AN=2;DP=41;ExcessHet=3.0103;FS=0.000;MLEAC=2;MLEAF=1.00;MQ=44.00;QD=25.97;SOR=0.843	GT:AD:DP:GQ:PL	1/1:0,41:41:99:1093,122,0
3R	16796199	.	G	C	1103.77	.	AC=2;AF=1.00;AN=2;DP=41;ExcessHet=3.0103;FS=0.000;MLEAC=2;MLEAF=1.00;MQ=43.93;QD=26.92;SOR=0.741	GT:AD:DP:GQ:PL	1/1:0,41:41:99:1132,123,0
3R	16796277	.	T	A	2355.77	.	AC=2;AF=1.00;AN=2;DP=52;ExcessHet=3.0103;FS=0.000;MLEAC=2;MLEAF=1.00;MQ=43.85;QD=27.91;SOR=0.853	GT:AD:DP:GQ:PL	1/1:0,52:52:99:2384,163,0
3R	16796279	.	G	T	2355.77	.	AC=2;AF=1.00;AN=2;DP=54;ExcessHet=3.0103;FS=0.000;MLEAC=2;MLEAF=1.00;MQ=43.86;QD=24.66;SOR=0.931	GT:AD:DP:GQ:PL	1/1:0,54:54:99:2384,163,0
3R	16796291	.	T	A	2262.77	.	AC=2;AF=1.00;AN=2;DP=52;ExcessHet=3.0103;FS=0.000;MLEAC=2;MLEAF=1.00;MQ=43.85;QD=29.81;SOR=0.853	GT:AD:DP:GQ:PL	1/1:0,52:52:99:2291,156,0
3R	16796297	.	A	T	2398.77	.	AC=2;AF=1.00;AN=2;DP=56;ExcessHet=3.0103;FS=0.000;MLEAC=2;MLEAF=1.00;MQ=43.86;QD=24.45;SOR=0.765	GT:AD:DP:GQ:PL	1/1:0,56:56:99:2427,168,0
3R	16796332	.	T	A	1651.77	.	AC=2;AF=1.00;AN=2;DP=62;ExcessHet=3.0103;FS=0.000;MLEAC=2;MLEAF=1.00;MQ=43.77;QD=26.64;SOR=0.758	GT:AD:DP:GQ:PL	1/1:0,62:62:99:1680,142,0
3R	16796418	.	A	T	1478.77	.	AC=2;AF=1.00;AN=2;DP=55;ExcessHet=3.0103;FS=0.000;MLEAC=2;MLEAF=1.00;MQ=43.44;QD=26.89;SOR=0.804	GT:AD:DP:GQ:PL	1/1:0,55:55:99:1507,164,0
3R	16796525	.	G	T	1259.77	.	AC=2;AF=1.00;AN=2;DP=46;ExcessHet=3.0103;FS=0.000;MLEAC=2;MLEAF=1.00;MQ=43.49;QD=27.39;SOR=0.780	GT:AD:DP:GQ:PL	1/1:0,46:46:99:1288,138,0
3R	16796836	.	C	T	1365.77	.	AC=2;AF=1.00;AN=2;DP=51;ExcessHet=3.0103;FS=0.000;MLEAC=2;MLEAF=1.00;MQ=43.69;QD=27.32;SOR=0.693	GT:AD:DP:GQ:PL	1/1:0,50:50:99:1394,150,0
3R	16796853	.	CGTCGACT	C	2011.73	.	AC=2;AF=1.00;AN=2;DP=50;ExcessHet=3.0103;FS=0.000;MLEAC=2;MLEAF=1.00;MQ=43.84;QD=30.18;SOR=0.976	GT:AD:DP:GQ:PL	1/1:0,46:46:99:2049,139,0
3R	16796882	.	G	GTTCAGCTCCT	1929.73	.	AC=2;AF=1.00;AN=2;DP=48;ExcessHet=3.0103;FS=0.000;MLEAC=2;MLEAF=1.00;MQ=43.92;QD=31.92;SOR=0.941	GT:AD:DP:GQ:PL	1/1:0,43:43:99:1967,135,0
3R	16798963	.	G	C	1380.77	.	AC=2;AF=1.00;AN=2;DP=58;ExcessHet=3.0103;FS=0.000;MLEAC=2;MLEAF=1.00;MQ=43.24;QD=27.07;SOR=1.436	GT:AD:DP:GQ:PL	1/1:0,51:51:99:1409,153,0
3R	16799107	.	A	T	1805.77	.	AC=2;AF=1.00;AN=2;DP=68;ExcessHet=3.0103;FS=0.000;MLEAC=2;MLEAF=1.00;MQ=43.70;QD=26.56;SOR=1.179	GT:AD:DP:GQ:PL	1/1:0,68:68:99:1834,203,0
3R	16799762	.	C	T	1727.77	.	AC=2;AF=1.00;AN=2;DP=64;ExcessHet=3.0103;FS=0.000;MLEAC=2;MLEAF=1.00;MQ=43.97;QD=27.00;SOR=0.892	GT:AD:DP:GQ:PL	1/1:0,64:64:99:1756,192,0
3R	16800816	.	T	TATAC	915.74	.	AC=2;AF=1.00;AN=2;BaseQRankSum=-0.781;ClippingRankSum=0.000;DP=45;ExcessHet=3.0103;FS=0.000;MLEAC=2;MLEAF=1.00;MQ=43.20;MQRankSum=-0.656;QD=24.75;ReadPosRankSum=-0.195;SOR=0.527	GT:AD:DP:GQ:PL	1/1:3,34:37:27:953,27,0
3R	16800880	.	G	GT	2215.73	.	AC=2;AF=1.00;AN=2;DP=52;ExcessHet=3.0103;FS=0.000;MLEAC=2;MLEAF=1.00;MQ=43.83;QD=35.29;SOR=1.112	GT:AD:DP:GQ:PL	1/1:0,49:49:99:2253,153,0
3R	16800884	.	C	G	2224.77	.	AC=2;AF=1.00;AN=2;DP=52;ExcessHet=3.0103;FS=0.000;MLEAC=2;MLEAF=1.00;MQ=43.83;QD=32.86;SOR=0.994	GT:AD:DP:GQ:PL	1/1:0,51:51:99:2253,153,0
3R	16801372	.	A	T	1189.77	.	AC=2;AF=1.00;AN=2;DP=44;ExcessHet=3.0103;FS=0.000;MLEAC=2;MLEAF=1.00;MQ=44.00;QD=27.04;SOR=1.230	GT:AD:DP:GQ:PL	1/1:0,44:44:99:1218,132,0
3R	16802749	.	G	T	1087.77	.	AC=2;AF=1.00;AN=2;DP=39;ExcessHet=3.0103;FS=0.000;MLEAC=2;MLEAF=1.00;MQ=44.00;QD=27.89;SOR=1.096	GT:AD:DP:GQ:PL	1/1:0,39:39:99:1116,117,0
3R	16806974	.	T	TACCC	2802.73	.	AC=2;AF=1.00;AN=2;DP=61;ExcessHet=3.0103;FS=0.000;MLEAC=2;MLEAF=1.00;MQ=44.00;QD=34.29;SOR=0.760	GT:AD:DP:GQ:PL	1/1:0,60:60:99:2840,193,0
3R	16806977	.	T	A	2811.77	.	AC=2;AF=1.00;AN=2;DP=62;ExcessHet=3.0103;FS=0.000;MLEAC=2;MLEAF=1.00;MQ=44.00;QD=30.77;SOR=0.693	GT:AD:DP:GQ:PL	1/1:0,62:62:99:2840,193,0
3R	16810624	.	CAG	C	1126.73	.	AC=2;AF=1.00;AN=2;BaseQRankSum=0.000;ClippingRankSum=0.000;DP=44;ExcessHet=3.0103;FS=3.245;MLEAC=2;MLEAF=1.00;MQ=44.00;MQRankSum=0.000;QD=29.65;ReadPosRankSum=0.365;SOR=0.477	GT:AD:DP:GQ:PL	1/1:1,37:38:82:1164,82,0
3R	16810960	.	C	A	1281.77	.	AC=2;AF=1.00;AN=2;DP=47;ExcessHet=3.0103;FS=0.000;MLEAC=2;MLEAF=1.00;MQ=43.92;QD=27.27;SOR=0.919	GT:AD:DP:GQ:PL	1/1:0,47:47:99:1310,141,0
3R	16811182	.	C	A	1620.77	.	AC=2;AF=1.00;AN=2;DP=58;ExcessHet=3.0103;FS=0.000;MLEAC=2;MLEAF=1.00;MQ=44.00;QD=27.94;SOR=0.836	GT:AD:DP:GQ:PL	1/1:0,58:58:99:1649,174,0
3R	16811471	.	T	G	1598.77	.	AC=2;AF=1.00;AN=2;DP=59;ExcessHet=3.0103;FS=0.000;MLEAC=2;MLEAF=1.00;MQ=43.95;QD=27.10;SOR=0.871	GT:AD:DP:GQ:PL	1/1:0,59:59:99:1627,177,0
3R	16811656	.	A	T	1481.77	.	AC=2;AF=1.00;AN=2;DP=56;ExcessHet=3.0103;FS=0.000;MLEAC=2;MLEAF=1.00;MQ=43.90;QD=27.44;SOR=1.329	GT:AD:DP:GQ:PL	1/1:0,54:54:99:1510,161,0
3R	16815233	.	G	C	1188.77	.	AC=2;AF=1.00;AN=2;DP=45;ExcessHet=3.0103;FS=0.000;MLEAC=2;MLEAF=1.00;MQ=44.00;QD=26.42;SOR=0.829	GT:AD:DP:GQ:PL	1/1:0,45:45:99:1217,134,0
3R	16815607	.	A	T	1429.77	.	AC=2;AF=1.00;AN=2;DP=51;ExcessHet=3.0103;FS=0.000;MLEAC=2;MLEAF=1.00;MQ=43.92;QD=28.03;SOR=0.732	GT:AD:DP:GQ:PL	1/1:0,51:51:99:1458,153,0
3R	16815739	.	C	T	1410.77	.	AC=2;AF=1.00;AN=2;DP=51;ExcessHet=3.0103;FS=0.000;MLEAC=2;MLEAF=1.00;MQ=44.00;QD=27.66;SOR=1.094	GT:AD:DP:GQ:PL	1/1:0,51:51:99:1439,153,0
3R	16815951	.	A	G	1250.77	.	AC=2;AF=1.00;AN=2;DP=50;ExcessHet=3.0103;FS=0.000;MLEAC=2;MLEAF=1.00;MQ=43.96;QD=26.06;SOR=0.693	GT:AD:DP:GQ:PL	1/1:0,48:48:99:1279,143,0
3R	16816412	.	A	G	1326.77	.	AC=2;AF=1.00;AN=2;DP=55;ExcessHet=3.0103;FS=0.000;MLEAC=2;MLEAF=1.00;MQ=44.00;QD=25.03;SOR=0.730	GT:AD:DP:GQ:PL	1/1:0,53:53:99:1355,157,0
3R	16816669	.	G	A	1519.77	.	AC=2;AF=1.00;AN=2;DP=57;ExcessHet=3.0103;FS=0.000;MLEAC=2;MLEAF=1.00;MQ=43.97;QD=27.14;SOR=0.922	GT:AD:DP:GQ:PL	1/1:0,56:56:99:1548,167,0
3R	16816845	.	T	A	1527.77	.	AC=2;AF=1.00;AN=2;DP=58;ExcessHet=3.0103;FS=0.000;MLEAC=2;MLEAF=1.00;MQ=43.97;QD=26.34;SOR=1.085	GT:AD:DP:GQ:PL	1/1:0,58:58:99:1556,174,0
3R	16817871	.	A	T	1131.77	.	AC=2;AF=1.00;AN=2;DP=42;ExcessHet=3.0103;FS=0.000;MLEAC=2;MLEAF=1.00;MQ=44.00;QD=26.95;SOR=1.005	GT:AD:DP:GQ:PL	1/1:0,42:42:99:1160,125,0
3R	16818362	.	A	C	1966.77	.	AC=2;AF=1.00;AN=2;DP=73;ExcessHet=3.0103;FS=0.000;MLEAC=2;MLEAF=1.00;MQ=44.00;QD=26.94;SOR=1.032	GT:AD:DP:GQ:PL	1/1:0,73:73:99:1995,218,0
3R	16818616	.	AG	A	2290.73	.	AC=2;AF=1.00;AN=2;DP=53;ExcessHet=3.0103;FS=0.000;MLEAC=2;MLEAF=1.00;MQ=44.21;QD=26.03;SOR=1.136	GT:AD:DP:GQ:PL	1/1:0,52:52:99:2328,157,0
3R	16818618	.	G	C	2299.77	.	AC=2;AF=1.00;AN=2;DP=53;ExcessHet=3.0103;FS=0.000;MLEAC=2;MLEAF=1.00;MQ=44.21;QD=26.70;SOR=1.136	GT:AD:DP:GQ:PL	1/1:0,52:52:99:2328,157,0
3R	16820388	.	T	A	1782.77	.	AC=2;AF=1.00;AN=2;DP=64;ExcessHet=3.0103;FS=0.000;MLEAC=2;MLEAF=1.00;MQ=42.55;QD=27.86;SOR=0.693	GT:AD:DP:GQ:PL	1/1:0,64:64:99:1811,192,0
3R	16820414	.	C	T	1970.77	.	AC=2;AF=1.00;AN=2;DP=71;ExcessHet=3.0103;FS=0.000;MLEAC=2;MLEAF=1.00;MQ=42.31;QD=27.76;SOR=1.117	GT:AD:DP:GQ:PL	1/1:0,71:71:99:1999,213,0
3R	16820428	.	T	A	2865.77	.	AC=2;AF=1.00;AN=2;DP=64;ExcessHet=3.0103;FS=0.000;MLEAC=2;MLEAF=1.00;MQ=42.19;QD=23.73;SOR=1.306	GT:AD:DP:GQ:PL	1/1:0,64:64:99:2894,196,0
3R	16820429	.	T	A	2865.77	.	AC=2;AF=1.00;AN=2;DP=64;ExcessHet=3.0103;FS=0.000;MLEAC=2;MLEAF=1.00;MQ=42.16;QD=34.62;SOR=1.306	GT:AD:DP:GQ:PL	1/1:0,64:64:99:2894,196,0
3R	16820465	.	G	GAGCTCTTTATGTT	3030.73	.	AC=2;AF=1.00;AN=2;DP=67;ExcessHet=3.0103;FS=0.000;MLEAC=2;MLEAF=1.00;MQ=41.87;QD=27.76;SOR=1.366	GT:AD:DP:GQ:PL	1/1:0,63:63:99:3068,207,0
3R	16820484	.	CATTAT	C	3036.73	.	AC=2;AF=1.00;AN=2;DP=72;ExcessHet=3.0103;FS=0.000;MLEAC=2;MLEAF=1.00;MQ=42.04;QD=25.61;SOR=0.941	GT:AD:DP:GQ:PL	1/1:0,70:70:99:3074,211,0
3R	16820510	.	G	GCCC	3112.73	.	AC=2;AF=1.00;AN=2;DP=68;ExcessHet=3.0103;FS=0.000;MLEAC=2;MLEAF=1.00;MQ=42.41;QD=28.37;SOR=1.066	GT:AD:DP:GQ:PL	1/1:0,67:67:99:3150,211,0
3R	16820517	.	C	A	3195.77	.	AC=2;AF=1.00;AN=2;DP=69;ExcessHet=3.0103;FS=0.000;MLEAC=2;MLEAF=1.00;MQ=42.60;QD=33.79;SOR=0.910	GT:AD:DP:GQ:PL	1/1:0,69:69:99:3224,217,0
3R	16820527	.	G	A	3021.77	.	AC=2;AF=1.00;AN=2;DP=67;ExcessHet=3.0103;FS=0.000;MLEAC=2;MLEAF=1.00;MQ=42.74;QD=32.43;SOR=0.917	GT:AD:DP:GQ:PL	1/1:0,67:67:99:3050,208,0
3R	16820994	.	T	C	2135.77	.	AC=2;AF=1.00;AN=2;DP=48;ExcessHet=3.0103;FS=0.000;MLEAC=2;MLEAF=1.00;MQ=43.67;QD=28.15;SOR=1.067	GT:AD:DP:GQ:PL	1/1:0,48:48:99:2164,147,0
3R	16820995	.	T	TGGCA	2126.73	.	AC=2;AF=1.00;AN=2;DP=47;ExcessHet=3.0103;FS=0.000;MLEAC=2;MLEAF=1.00;MQ=43.67;QD=26.37;SOR=1.022	GT:AD:DP:GQ:PL	1/1:0,47:47:99:2164,147,0
3R	16821132	.	G	A	1442.77	.	AC=2;AF=1.00;AN=2;DP=53;ExcessHet=3.0103;FS=0.000;MLEAC=2;MLEAF=1.00;MQ=43.70;QD=27.22;SOR=0.892	GT:AD:DP:GQ:PL	1/1:0,53:53:99:1471,159,0
3R	16821180	.	T	TA	2044.73	.	AC=2;AF=1.00;AN=2;DP=45;ExcessHet=3.0103;FS=0.000;MLEAC=2;MLEAF=1.00;MQ=43.52;QD=32.60;SOR=0.693	GT:AD:DP:GQ:PL	1/1:0,44:44:99:2082,142,0
3R	16821188	.	G	A	2131.77	.	AC=2;AF=1.00;AN=2;DP=47;ExcessHet=3.0103;FS=0.000;MLEAC=2;MLEAF=1.00;MQ=43.54;QD=29.41;SOR=0.735	GT:AD:DP:GQ:PL	1/1:0,47:47:99:2160,144,0
3R	16821210	.	G	A	2131.77	.	AC=2;AF=1.00;AN=2;DP=47;ExcessHet=3.0103;FS=0.000;MLEAC=2;MLEAF=1.00;MQ=43.54;QD=33.61;SOR=0.735	GT:AD:DP:GQ:PL	1/1:0,47:47:99:2160,144,0
3R	16821216	.	C	G	1906.77	.	AC=2;AF=1.00;AN=2;DP=43;ExcessHet=3.0103;FS=0.000;MLEAC=2;MLEAF=1.00;MQ=43.54;QD=31.77;SOR=0.836	GT:AD:DP:GQ:PL	1/1:0,43:43:99:1935,129,0
3R	16821223	.	A	G	1906.77	.	AC=2;AF=1.00;AN=2;DP=43;ExcessHet=3.0103;FS=0.000;MLEAC=2;MLEAF=1.00;MQ=43.54;QD=30.62;SOR=0.836	GT:AD:DP:GQ:PL	1/1:0,43:43:99:1935,129,0
3R	16821234	.	G	T	1906.77	.	AC=2;AF=1.00;AN=2;DP=43;ExcessHet=3.0103;FS=0.000;MLEAC=2;MLEAF=1.00;MQ=43.54;QD=28.24;SOR=0.739	GT:AD:DP:GQ:PL	1/1:0,43:43:99:1935,129,0
3R	16821236	.	TAATA	T	1935.73	.	AC=2;AF=1.00;AN=2;DP=43;ExcessHet=3.0103;FS=0.000;MLEAC=2;MLEAF=1.00;MQ=43.54;QD=27.92;SOR=0.739	GT:AD:DP:GQ:PL	1/1:0,43:43:99:1973,132,0
3R	16821242	.	A	G	1899.77	.	AC=2;AF=1.00;AN=2;DP=43;ExcessHet=3.0103;FS=0.000;MLEAC=2;MLEAF=1.00;MQ=43.54;QD=31.85;SOR=0.739	GT:AD:DP:GQ:PL	1/1:0,43:43:99:1928,129,0
3R	16821422	.	A	C	1568.77	.	AC=2;AF=1.00;AN=2;DP=61;ExcessHet=3.0103;FS=0.000;MLEAC=2;MLEAF=1.00;MQ=43.97;QD=25.72;SOR=1.107	GT:AD:DP:GQ:PL	1/1:0,61:61:99:1597,181,0
3R	16821594	.	G	T	1681.77	.	AC=2;AF=1.00;AN=2;DP=43;ExcessHet=3.0103;FS=0.000;MLEAC=2;MLEAF=1.00;MQ=44.00;QD=32.99;SOR=0.739	GT:AD:DP:GQ:PL	1/1:0,43:43:99:1710,132,0
3R	16821595	.	C	A	665.77	.	AC=1;AF=0.500;AN=2;BaseQRankSum=-0.271;ClippingRankSum=0.000;DP=43;ExcessHet=3.0103;FS=9.830;MLEAC=1;MLEAF=0.500;MQ=44.00;MQRankSum=0.000;QD=15.48;ReadPosRankSum=-1.068;SOR=0.753	GT:AD:DP:GQ:PL	0/1:14,29:43:99:694,0,265
3R	16821801	.	A	G	1266.77	.	AC=2;AF=1.00;AN=2;DP=50;ExcessHet=3.0103;FS=0.000;MLEAC=2;MLEAF=1.00;MQ=44.00;QD=25.34;SOR=0.773	GT:AD:DP:GQ:PL	1/1:0,50:50:99:1295,148,0
3R	16821880	.	A	G	666.77	.	AC=2;AF=1.00;AN=2;DP=28;ExcessHet=3.0103;FS=0.000;MLEAC=2;MLEAF=1.00;MQ=43.90;QD=23.81;SOR=0.693	GT:AD:DP:GQ:PL	1/1:0,28:28:82:695,82,0
3R	16822099	.	A	T	1129.77	.	AC=2;AF=1.00;AN=2;BaseQRankSum=-0.457;ClippingRankSum=0.000;DP=44;ExcessHet=3.0103;FS=3.212;MLEAC=2;MLEAF=1.00;MQ=44.00;MQRankSum=0.000;QD=25.68;ReadPosRankSum=1.182;SOR=0.442	GT:AD:DP:GQ:PL	1/1:1,43:44:99:1158,103,0
3R	16822149	.	A	G	1842.77	.	AC=2;AF=1.00;AN=2;DP=42;ExcessHet=3.0103;FS=0.000;MLEAC=2;MLEAF=1.00;MQ=44.00;QD=32.09;SOR=0.892	GT:AD:DP:GQ:PL	1/1:0,42:42:99:1871,126,0
3R	16822152	.	A	AAC	1878.73	.	AC=2;AF=1.00;AN=2;DP=42;ExcessHet=3.0103;FS=0.000;MLEAC=2;MLEAF=1.00;MQ=44.00;QD=32.43;SOR=0.892	GT:AD:DP:GQ:PL	1/1:0,42:42:99:1916,129,0
3R	16822153	.	T	A	1890.77	.	AC=2;AF=1.00;AN=2;DP=42;ExcessHet=3.0103;FS=0.000;MLEAC=2;MLEAF=1.00;MQ=44.00;QD=28.64;SOR=0.892	GT:AD:DP:GQ:PL	1/1:0,42:42:99:1919,129,0
3R	16822155	.	TGA	T	1881.73	.	AC=2;AF=1.00;AN=2;DP=43;ExcessHet=3.0103;FS=0.000;MLEAC=2;MLEAF=1.00;MQ=44.00;QD=31.98;SOR=0.941	GT:AD:DP:GQ:PL	1/1:0,43:43:99:1919,129,0
3R	16822243	.	T	G	1016.77	.	AC=2;AF=1.00;AN=2;DP=38;ExcessHet=3.0103;FS=0.000;MLEAC=2;MLEAF=1.00;MQ=44.00;QD=26.76;SOR=1.493	GT:AD:DP:GQ:PL	1/1:0,38:38:99:1045,114,0
3R	16822486	.	G	GAGAA	1907.73	.	AC=2;AF=1.00;AN=2;DP=42;ExcessHet=3.0103;FS=0.000;MLEAC=2;MLEAF=1.00;MQ=43.86;QD=36.41;SOR=1.127	GT:AD:DP:GQ:PL	1/1:0,42:42:99:1945,132,0
3R	16822847	.	G	A	1334.77	.	AC=2;AF=1.00;AN=2;DP=48;ExcessHet=3.0103;FS=0.000;MLEAC=2;MLEAF=1.00;MQ=43.96;QD=27.81;SOR=0.776	GT:AD:DP:GQ:PL	1/1:0,48:48:99:1363,144,0
3R	16822909	.	G	A	1464.77	.	AC=2;AF=1.00;AN=2;DP=53;ExcessHet=3.0103;FS=0.000;MLEAC=2;MLEAF=1.00;MQ=43.93;QD=27.64;SOR=1.179	GT:AD:DP:GQ:PL	1/1:0,53:53:99:1493,159,0
3R	16823002	.	G	T	1508.77	.	AC=2;AF=1.00;AN=2;DP=55;ExcessHet=3.0103;FS=0.000;MLEAC=2;MLEAF=1.00;MQ=43.49;QD=27.43;SOR=0.884	GT:AD:DP:GQ:PL	1/1:0,55:55:99:1537,165,0
3R	16823075	.	G	C	1149.77	.	AC=2;AF=1.00;AN=2;DP=42;ExcessHet=3.0103;FS=0.000;MLEAC=2;MLEAF=1.00;MQ=43.16;QD=27.38;SOR=1.005	GT:AD:DP:GQ:PL	1/1:0,42:42:99:1178,126,0
3R	16823160	.	T	C	1168.77	.	AC=2;AF=1.00;AN=2;DP=43;ExcessHet=3.0103;FS=0.000;MLEAC=2;MLEAF=1.00;MQ=43.57;QD=27.18;SOR=1.055	GT:AD:DP:GQ:PL	1/1:0,43:43:99:1197,129,0
3R	16823220	.	C	A	1152.77	.	AC=2;AF=1.00;AN=2;DP=42;ExcessHet=3.0103;FS=0.000;MLEAC=2;MLEAF=1.00;MQ=42.38;QD=27.45;SOR=1.005	GT:AD:DP:GQ:PL	1/1:0,42:42:99:1181,126,0
3R	16823236	.	G	A	1130.77	.	AC=2;AF=1.00;AN=2;DP=41;ExcessHet=3.0103;FS=0.000;MLEAC=2;MLEAF=1.00;MQ=42.26;QD=27.58;SOR=1.206	GT:AD:DP:GQ:PL	1/1:0,41:41:99:1159,123,0
3R	16823265	.	A	ATCAAAGGGAACGAGTTTATCGCACAT	1941.73	.	AC=2;AF=1.00;AN=2;DP=38;ExcessHet=3.0103;FS=0.000;MLEAC=2;MLEAF=1.00;MQ=41.58;QD=33.97;SOR=0.859	GT:AD:DP:GQ:PL	1/1:0,37:37:99:1979,132,0
3R	16823280	.	CAA	C	1600.73	.	AC=2;AF=1.00;AN=2;DP=39;ExcessHet=3.0103;FS=0.000;MLEAC=2;MLEAF=1.00;MQ=41.91;QD=30.27;SOR=0.743	GT:AD:DP:GQ:PL	1/1:0,39:39:99:1638,117,0
3R	16823304	.	A	T	1214.77	.	AC=2;AF=1.00;AN=2;DP=45;ExcessHet=3.0103;FS=0.000;MLEAC=2;MLEAF=1.00;MQ=41.98;QD=26.99;SOR=0.829	GT:AD:DP:GQ:PL	1/1:0,45:45:99:1243,135,0
3R	16823320	.	G	A	2107.77	.	AC=2;AF=1.00;AN=2;DP=45;ExcessHet=3.0103;FS=0.000;MLEAC=2;MLEAF=1.00;MQ=42.21;QD=37.04;SOR=0.737	GT:AD:DP:GQ:PL	1/1:0,45:45:99:2136,144,0
3R	16823326	.	C	A	2122.77	.	AC=2;AF=1.00;AN=2;DP=48;ExcessHet=3.0103;FS=0.000;MLEAC=2;MLEAF=1.00;MQ=42.38;QD=34.40;SOR=0.776	GT:AD:DP:GQ:PL	1/1:0,48:48:99:2151,144,0
3R	16823335	.	A	T	2008.77	.	AC=2;AF=1.00;AN=2;DP=46;ExcessHet=3.0103;FS=0.000;MLEAC=2;MLEAF=1.00;MQ=42.87;QD=25.98;SOR=0.693	GT:AD:DP:GQ:PL	1/1:0,46:46:99:2037,138,0
3R	16823362	.	A	T	1386.77	.	AC=2;AF=1.00;AN=2;DP=51;ExcessHet=3.0103;FS=0.000;MLEAC=2;MLEAF=1.00;MQ=43.18;QD=27.19;SOR=0.732	GT:AD:DP:GQ:PL	1/1:0,51:51:99:1415,153,0
3R	16823459	.	T	A	1538.77	.	AC=2;AF=1.00;AN=2;BaseQRankSum=-0.246;ClippingRankSum=0.000;DP=59;ExcessHet=3.0103;FS=0.000;MLEAC=2;MLEAF=1.00;MQ=43.50;MQRankSum=-0.317;QD=26.53;ReadPosRankSum=-0.594;SOR=0.598	GT:AD:DP:GQ:PL	1/1:1,57:58:99:1567,144,0
3R	16823506	.	A	G	1622.77	.	AC=2;AF=1.00;AN=2;BaseQRankSum=0.874;ClippingRankSum=0.000;DP=61;ExcessHet=3.0103;FS=0.000;MLEAC=2;MLEAF=1.00;MQ=43.63;MQRankSum=-0.275;QD=26.60;ReadPosRankSum=-0.623;SOR=0.437	GT:AD:DP:GQ:PL	1/1:1,60:61:99:1651,155,0
3R	16823894	.	T	C	1457.77	.	AC=2;AF=1.00;AN=2;DP=54;ExcessHet=3.0103;FS=0.000;MLEAC=2;MLEAF=1.00;MQ=44.00;QD=27.00;SOR=1.697	GT:AD:DP:GQ:PL	1/1:0,54:54:99:1486,162,0
3R	16824499	.	CA	C	701.73	.	AC=2;AF=1.00;AN=2;BaseQRankSum=-1.769;ClippingRankSum=0.000;DP=46;ExcessHet=3.0103;FS=7.586;MLEAC=2;MLEAF=1.00;MQ=43.96;MQRankSum=0.000;QD=16.71;ReadPosRankSum=1.304;SOR=0.859	GT:AD:DP:GQ:PL	1/1:2,40:42:81:739,81,0
3R	16824951	.	C	G	987.77	.	AC=2;AF=1.00;AN=2;DP=38;ExcessHet=3.0103;FS=0.000;MLEAC=2;MLEAF=1.00;MQ=44.00;QD=26.70;SOR=0.859	GT:AD:DP:GQ:PL	1/1:0,37:37:99:1016,111,0
3R	16825426	.	C	G	1374.77	.	AC=2;AF=1.00;AN=2;DP=53;ExcessHet=3.0103;FS=0.000;MLEAC=2;MLEAF=1.00;MQ=43.83;QD=25.94;SOR=0.981	GT:AD:DP:GQ:PL	1/1:0,53:53:99:1403,158,0
3R	16825463	.	T	C	1291.77	.	AC=2;AF=1.00;AN=2;DP=50;ExcessHet=3.0103;FS=0.000;MLEAC=2;MLEAF=1.00;MQ=43.85;QD=26.36;SOR=0.733	GT:AD:DP:GQ:PL	1/1:0,49:49:99:1320,147,0
3R	16825521	.	C	T	1758.77	.	AC=2;AF=1.00;AN=2;DP=65;ExcessHet=3.0103;FS=0.000;MLEAC=2;MLEAF=1.00;MQ=43.97;QD=27.48;SOR=0.693	GT:AD:DP:GQ:PL	1/1:0,64:64:99:1787,192,0
3R	16825548	.	C	A	2952.77	.	AC=2;AF=1.00;AN=2;DP=69;ExcessHet=3.0103;FS=0.000;MLEAC=2;MLEAF=1.00;MQ=43.97;QD=33.37;SOR=0.949	GT:AD:DP:GQ:PL	1/1:0,68:68:99:2981,205,0
3R	16825553	.	T	A	3010.77	.	AC=2;AF=1.00;AN=2;DP=66;ExcessHet=3.0103;FS=0.000;MLEAC=2;MLEAF=1.00;MQ=43.97;QD=30.99;SOR=0.925	GT:AD:DP:GQ:PL	1/1:0,65:65:99:3039,208,0
3R	16825557	.	T	A	3003.77	.	AC=2;AF=1.00;AN=2;DP=67;ExcessHet=3.0103;FS=0.000;MLEAC=2;MLEAF=1.00;MQ=43.97;QD=28.89;SOR=1.112	GT:AD:DP:GQ:PL	1/1:0,66:66:99:3032,208,0
3R	16825770	.	A	G	1898.77	.	AC=2;AF=1.00;AN=2;DP=70;ExcessHet=3.0103;FS=0.000;MLEAC=2;MLEAF=1.00;MQ=43.96;QD=27.13;SOR=0.811	GT:AD:DP:GQ:PL	1/1:0,70:70:99:1927,210,0
3R	16825895	.	T	C	3287.77	.	AC=2;AF=1.00;AN=2;DP=74;ExcessHet=3.0103;FS=0.000;MLEAC=2;MLEAF=1.00;MQ=44.00;QD=30.93;SOR=0.864	GT:AD:DP:GQ:PL	1/1:0,74:74:99:3316,228,0
3R	16825900	.	A	G	3254.77	.	AC=2;AF=1.00;AN=2;DP=73;ExcessHet=3.0103;FS=0.000;MLEAC=2;MLEAF=1.00;MQ=44.00;QD=28.39;SOR=0.898	GT:AD:DP:GQ:PL	1/1:0,73:73:99:3283,225,0
3R	16826770	.	G	A	1069.77	.	AC=2;AF=1.00;AN=2;DP=40;ExcessHet=3.0103;FS=0.000;MLEAC=2;MLEAF=1.00;MQ=44.00;QD=27.43;SOR=0.743	GT:AD:DP:GQ:PL	1/1:0,39:39:99:1098,117,0
3R	16827473	.	G	A	903.77	.	AC=2;AF=1.00;AN=2;DP=33;ExcessHet=3.0103;FS=0.000;MLEAC=2;MLEAF=1.00;MQ=43.82;QD=27.39;SOR=0.880	GT:AD:DP:GQ:PL	1/1:0,33:33:99:932,99,0
3R	16829557	.	T	C	1415.77	.	AC=2;AF=1.00;AN=2;DP=53;ExcessHet=3.0103;FS=0.000;MLEAC=2;MLEAF=1.00;MQ=44.00;QD=26.71;SOR=0.808	GT:AD:DP:GQ:PL	1/1:0,53:53:99:1444,159,0
3R	16830206	.	G	T	853.77	.	AC=2;AF=1.00;AN=2;DP=41;ExcessHet=3.0103;FS=0.000;MLEAC=2;MLEAF=1.00;MQ=43.82;QD=26.68;SOR=1.473	GT:AD:DP:GQ:PL	1/1:0,32:32:96:882,96,0
3R	16830487	.	A	C	2375.77	.	AC=2;AF=1.00;AN=2;DP=54;ExcessHet=3.0103;FS=0.000;MLEAC=2;MLEAF=1.00;MQ=43.89;QD=27.55;SOR=0.767	GT:AD:DP:GQ:PL	1/1:0,54:54:99:2404,163,0
3R	16830496	.	A	G	2510.77	.	AC=2;AF=1.00;AN=2;DP=56;ExcessHet=3.0103;FS=0.000;MLEAC=2;MLEAF=1.00;MQ=43.90;QD=32.43;SOR=0.841	GT:AD:DP:GQ:PL	1/1:0,56:56:99:2539,172,0
3R	16830504	.	CT	C	2423.73	.	AC=2;AF=1.00;AN=2;DP=55;ExcessHet=3.0103;FS=0.000;MLEAC=2;MLEAF=1.00;MQ=43.89;QD=27.99;SOR=0.884	GT:AD:DP:GQ:PL	1/1:0,55:55:99:2461,168,0
3R	16830537	.	CAA	C	1423.73	.	AC=2;AF=1.00;AN=2;DP=52;ExcessHet=3.0103;FS=0.000;MLEAC=2;MLEAF=1.00;MQ=43.89;QD=29.06;SOR=0.733	GT:AD:DP:GQ:PL	1/1:0,49:49:99:1461,146,0
3R	16830638	.	A	G	1242.77	.	AC=2;AF=1.00;AN=2;DP=46;ExcessHet=3.0103;FS=0.000;MLEAC=2;MLEAF=1.00;MQ=43.96;QD=27.02;SOR=0.976	GT:AD:DP:GQ:PL	1/1:0,46:46:99:1271,138,0
3R	16830707	.	G	A	1410.77	.	AC=2;AF=1.00;AN=2;BaseQRankSum=1.844;ClippingRankSum=0.000;DP=53;ExcessHet=3.0103;FS=0.000;MLEAC=2;MLEAF=1.00;MQ=43.96;MQRankSum=0.000;QD=26.62;ReadPosRankSum=-0.950;SOR=0.374	GT:AD:DP:GQ:PL	1/1:1,52:53:99:1439,135,0
3R	16830735	.	T	C	1468.77	.	AC=2;AF=1.00;AN=2;DP=55;ExcessHet=3.0103;FS=0.000;MLEAC=2;MLEAF=1.00;MQ=44.00;QD=26.70;SOR=0.970	GT:AD:DP:GQ:PL	1/1:0,55:55:99:1497,165,0
3R	16830876	.	T	TGAC	2077.73	.	AC=2;AF=1.00;AN=2;DP=47;ExcessHet=3.0103;FS=0.000;MLEAC=2;MLEAF=1.00;MQ=43.92;QD=33.23;SOR=0.823	GT:AD:DP:GQ:PL	1/1:0,47:47:99:2115,141,0
3R	16830882	.	A	T	2125.77	.	AC=2;AF=1.00;AN=2;DP=45;ExcessHet=3.0103;FS=0.000;MLEAC=2;MLEAF=1.00;MQ=43.91;QD=32.21;SOR=0.737	GT:AD:DP:GQ:PL	1/1:0,45:45:99:2154,144,0
3R	16830886	.	A	G	2067.77	.	AC=2;AF=1.00;AN=2;DP=47;ExcessHet=3.0103;FS=0.000;MLEAC=2;MLEAF=1.00;MQ=43.92;QD=25.37;SOR=0.823	GT:AD:DP:GQ:PL	1/1:0,47:47:99:2096,141,0
3R	16830941	.	C	T	1218.77	.	AC=2;AF=1.00;AN=2;DP=45;ExcessHet=3.0103;FS=0.000;MLEAC=2;MLEAF=1.00;MQ=43.89;QD=27.08;SOR=0.829	GT:AD:DP:GQ:PL	1/1:0,45:45:99:1247,135,0
3R	16831001	.	T	A	1341.77	.	AC=2;AF=1.00;AN=2;DP=50;ExcessHet=3.0103;FS=0.000;MLEAC=2;MLEAF=1.00;MQ=43.90;QD=27.38;SOR=0.909	GT:AD:DP:GQ:PL	1/1:0,49:49:99:1370,147,0
3R	16831042	.	T	C	1314.77	.	AC=2;AF=1.00;AN=2;DP=52;ExcessHet=3.0103;FS=0.000;MLEAC=2;MLEAF=1.00;MQ=43.94;QD=26.30;SOR=0.952	GT:AD:DP:GQ:PL	1/1:0,50:50:99:1343,149,0
3R	16831089	.	TA	T	2286.73	.	AC=2;AF=1.00;AN=2;DP=54;ExcessHet=3.0103;FS=0.000;MLEAC=2;MLEAF=1.00;MQ=44.00;QD=34.11;SOR=0.981	GT:AD:DP:GQ:PL	1/1:0,53:53:99:2324,159,0
3R	16831098	.	C	T	2353.77	.	AC=2;AF=1.00;AN=2;DP=54;ExcessHet=3.0103;FS=0.000;MLEAC=2;MLEAF=1.00;MQ=44.00;QD=35.28;SOR=0.931	GT:AD:DP:GQ:PL	1/1:0,54:54:99:2382,165,0
3R	16831168	.	A	G	1482.77	.	AC=2;AF=1.00;AN=2;DP=57;ExcessHet=3.0103;FS=0.000;MLEAC=2;MLEAF=1.00;MQ=44.00;QD=26.96;SOR=0.804	GT:AD:DP:GQ:PL	1/1:0,55:55:99:1511,164,0
3R	16831207	.	T	A	2563.77	.	AC=2;AF=1.00;AN=2;DP=61;ExcessHet=3.0103;FS=0.000;MLEAC=2;MLEAF=1.00;MQ=43.86;QD=31.94;SOR=0.796	GT:AD:DP:GQ:PL	1/1:0,59:59:99:2592,178,0
3R	16831215	.	A	T	2626.77	.	AC=2;AF=1.00;AN=2;DP=60;ExcessHet=3.0103;FS=0.000;MLEAC=2;MLEAF=1.00;MQ=43.85;QD=36.52;SOR=0.693	GT:AD:DP:GQ:PL	1/1:0,58:58:99:2655,178,0
3R	16831223	.	A	G	2773.77	.	AC=2;AF=1.00;AN=2;DP=58;ExcessHet=3.0103;FS=0.000;MLEAC=2;MLEAF=1.00;MQ=43.85;QD=29.34;SOR=0.693	GT:AD:DP:GQ:PL	1/1:0,58:58:99:2802,190,0
3R	16831236	.	A	G	2540.77	.	AC=2;AF=1.00;AN=2;DP=59;ExcessHet=3.0103;FS=0.000;MLEAC=2;MLEAF=1.00;MQ=43.85;QD=27.26;SOR=0.796	GT:AD:DP:GQ:PL	1/1:0,59:59:99:2569,178,0
3R	16831286	.	A	G	1540.77	.	AC=2;AF=1.00;AN=2;DP=56;ExcessHet=3.0103;FS=0.000;MLEAC=2;MLEAF=1.00;MQ=43.84;QD=27.51;SOR=0.693	GT:AD:DP:GQ:PL	1/1:0,56:56:99:1569,168,0
3R	16831460	.	G	T	1743.77	.	AC=2;AF=1.00;AN=2;DP=61;ExcessHet=3.0103;FS=0.000;MLEAC=2;MLEAF=1.00;MQ=44.00;QD=28.59;SOR=0.725	GT:AD:DP:GQ:PL	1/1:0,61:61:99:1772,183,0
3R	16831481	.	C	A	1854.77	.	AC=2;AF=1.00;AN=2;BaseQRankSum=0.769;ClippingRankSum=0.000;DP=69;ExcessHet=3.0103;FS=3.617;MLEAC=2;MLEAF=1.00;MQ=44.00;MQRankSum=0.000;QD=26.88;ReadPosRankSum=-0.658;SOR=0.707	GT:AD:DP:GQ:PL	1/1:1,68:69:99:1883,179,0
3R	16831494	.	C	A	1919.77	.	AC=2;AF=1.00;AN=2;DP=70;ExcessHet=3.0103;FS=0.000;MLEAC=2;MLEAF=1.00;MQ=44.00;QD=27.43;SOR=1.011	GT:AD:DP:GQ:PL	1/1:0,70:70:99:1948,210,0
3R	16831661	.	C	T	2337.77	.	AC=2;AF=1.00;AN=2;DP=55;ExcessHet=3.0103;FS=0.000;MLEAC=2;MLEAF=1.00;MQ=44.00;QD=31.06;SOR=0.729	GT:AD:DP:GQ:PL	1/1:0,55:55:99:2366,165,0
3R	16831679	.	T	C	2536.77	.	AC=2;AF=1.00;AN=2;DP=57;ExcessHet=3.0103;FS=0.000;MLEAC=2;MLEAF=1.00;MQ=44.00;QD=32.96;SOR=1.140	GT:AD:DP:GQ:PL	1/1:0,57:57:99:2565,172,0
3R	16831696	.	A	ATAT	2756.73	.	AC=2;AF=1.00;AN=2;DP=59;ExcessHet=3.0103;FS=0.000;MLEAC=2;MLEAF=1.00;MQ=44.00;QD=27.17;SOR=1.217	GT:AD:DP:GQ:PL	1/1:0,59:59:99:2794,190,0
3R	16831725	.	T	TGATA	2906.73	.	AC=2;AF=1.00;AN=2;DP=67;ExcessHet=3.0103;FS=0.000;MLEAC=2;MLEAF=1.00;MQ=44.17;QD=30.07;SOR=1.196	GT:AD:DP:GQ:PL	1/1:0,66:66:99:2944,199,0
3R	16831811	.	A	C	1381.77	.	AC=2;AF=1.00;AN=2;DP=52;ExcessHet=3.0103;FS=0.000;MLEAC=2;MLEAF=1.00;MQ=44.21;QD=26.57;SOR=0.770	GT:AD:DP:GQ:PL	1/1:0,52:52:99:1410,156,0
3R	16831957	.	C	T	1453.77	.	AC=2;AF=1.00;AN=2;DP=52;ExcessHet=3.0103;FS=0.000;MLEAC=2;MLEAF=1.00;MQ=44.00;QD=27.96;SOR=1.244	GT:AD:DP:GQ:PL	1/1:0,52:52:99:1482,156,0
3R	16832221	.	G	A	1477.77	.	AC=2;AF=1.00;AN=2;DP=54;ExcessHet=3.0103;FS=0.000;MLEAC=2;MLEAF=1.00;MQ=43.96;QD=27.37;SOR=0.693	GT:AD:DP:GQ:PL	1/1:0,54:54:99:1506,162,0
3R	16832260	.	G	T	1433.77	.	AC=2;AF=1.00;AN=2;BaseQRankSum=1.821;ClippingRankSum=0.000;DP=55;ExcessHet=3.0103;FS=3.345;MLEAC=2;MLEAF=1.00;MQ=43.89;MQRankSum=-0.162;QD=26.55;ReadPosRankSum=-1.354;SOR=0.525	GT:AD:DP:GQ:PL	1/1:1,53:54:99:1462,152,0
3R	16832325	.	A	G	1458.77	.	AC=2;AF=1.00;AN=2;DP=54;ExcessHet=3.0103;FS=0.000;MLEAC=2;MLEAF=1.00;MQ=43.89;QD=27.52;SOR=0.730	GT:AD:DP:GQ:PL	1/1:0,53:53:99:1487,159,0
3R	16832488	.	T	C	1510.77	.	AC=2;AF=1.00;AN=2;DP=55;ExcessHet=3.0103;FS=0.000;MLEAC=2;MLEAF=1.00;MQ=43.47;QD=27.47;SOR=0.729	GT:AD:DP:GQ:PL	1/1:0,55:55:99:1539,165,0
3R	16832539	.	G	GTTA	2414.73	.	AC=2;AF=1.00;AN=2;DP=52;ExcessHet=3.0103;FS=0.000;MLEAC=2;MLEAF=1.00;MQ=43.37;QD=31.04;SOR=0.770	GT:AD:DP:GQ:PL	1/1:0,52:52:99:2452,166,0
3R	16832548	.	A	T	2400.77	.	AC=2;AF=1.00;AN=2;DP=53;ExcessHet=3.0103;FS=0.000;MLEAC=2;MLEAF=1.00;MQ=43.27;QD=29.87;SOR=0.730	GT:AD:DP:GQ:PL	1/1:0,53:53:99:2429,163,0
3R	16832551	.	A	G	2265.77	.	AC=2;AF=1.00;AN=2;DP=50;ExcessHet=3.0103;FS=0.000;MLEAC=2;MLEAF=1.00;MQ=43.26;QD=27.01;SOR=0.773	GT:AD:DP:GQ:PL	1/1:0,50:50:99:2294,154,0
3R	16832565	.	G	A	1610.77	.	AC=2;AF=1.00;AN=2;DP=58;ExcessHet=3.0103;FS=0.000;MLEAC=2;MLEAF=1.00;MQ=43.30;QD=27.77;SOR=0.762	GT:AD:DP:GQ:PL	1/1:0,58:58:99:1639,174,0
3R	16832583	.	A	G	1560.77	.	AC=2;AF=1.00;AN=2;DP=60;ExcessHet=3.0103;FS=0.000;MLEAC=2;MLEAF=1.00;MQ=43.25;QD=26.01;SOR=0.693	GT:AD:DP:GQ:PL	1/1:0,60:60:99:1589,178,0
3R	16832605	.	A	T	2564.77	.	AC=2;AF=1.00;AN=2;DP=59;ExcessHet=3.0103;FS=0.000;MLEAC=2;MLEAF=1.00;MQ=43.28;QD=28.28;SOR=0.796	GT:AD:DP:GQ:PL	1/1:0,59:59:99:2593,181,0
3R	16832614	.	G	C	2459.77	.	AC=2;AF=1.00;AN=2;DP=54;ExcessHet=3.0103;FS=0.000;MLEAC=2;MLEAF=1.00;MQ=43.24;QD=34.31;SOR=0.931	GT:AD:DP:GQ:PL	1/1:0,54:54:99:2488,169,0
3R	16832621	.	C	A	2561.77	.	AC=2;AF=1.00;AN=2;DP=58;ExcessHet=3.0103;FS=0.000;MLEAC=2;MLEAF=1.00;MQ=43.49;QD=31.32;SOR=0.914	GT:AD:DP:GQ:PL	1/1:0,58:58:99:2590,178,0
3R	16832666	.	C	A	1477.77	.	AC=2;AF=1.00;AN=2;DP=53;ExcessHet=3.0103;FS=0.000;MLEAC=2;MLEAF=1.00;MQ=43.44;QD=27.88;SOR=0.981	GT:AD:DP:GQ:PL	1/1:0,53:53:99:1506,159,0
3R	16832671	.	AT	A	2255.73	.	AC=2;AF=1.00;AN=2;DP=53;ExcessHet=3.0103;FS=0.000;MLEAC=2;MLEAF=1.00;MQ=43.44;QD=31.17;SOR=1.157	GT:AD:DP:GQ:PL	1/1:0,50:50:99:2293,153,0
3R	16832682	.	A	T	2489.77	.	AC=2;AF=1.00;AN=2;DP=56;ExcessHet=3.0103;FS=0.000;MLEAC=2;MLEAF=1.00;MQ=43.51;QD=25.09;SOR=1.101	GT:AD:DP:GQ:PL	1/1:0,56:56:99:2518,169,0
3R	16832685	.	C	CAT	2437.73	.	AC=2;AF=1.00;AN=2;DP=55;ExcessHet=3.0103;FS=0.000;MLEAC=2;MLEAF=1.00;MQ=43.50;QD=28.56;SOR=1.159	GT:AD:DP:GQ:PL	1/1:0,55:55:99:2475,166,0
3R	16832734	.	A	G	1318.77	.	AC=2;AF=1.00;AN=2;BaseQRankSum=1.881;ClippingRankSum=0.000;DP=51;ExcessHet=3.0103;FS=0.000;MLEAC=2;MLEAF=1.00;MQ=43.69;MQRankSum=-0.350;QD=26.91;ReadPosRankSum=0.743;SOR=0.257	GT:AD:DP:GQ:PL	1/1:1,48:49:99:1347,137,0
3R	16832847	.	T	A	1983.77	.	AC=2;AF=1.00;AN=2;DP=73;ExcessHet=3.0103;FS=0.000;MLEAC=2;MLEAF=1.00;MQ=43.92;QD=27.55;SOR=0.693	GT:AD:DP:GQ:PL	1/1:0,72:72:99:2012,216,0
3R	16832962	.	A	G	1612.77	.	AC=2;AF=1.00;AN=2;DP=58;ExcessHet=3.0103;FS=0.000;MLEAC=2;MLEAF=1.00;MQ=43.93;QD=27.81;SOR=0.762	GT:AD:DP:GQ:PL	1/1:0,58:58:99:1641,174,0
3R	16832982	.	G	A	1751.77	.	AC=2;AF=1.00;AN=2;DP=63;ExcessHet=3.0103;FS=0.000;MLEAC=2;MLEAF=1.00;MQ=43.91;QD=27.81;SOR=0.933	GT:AD:DP:GQ:PL	1/1:0,63:63:99:1780,189,0
3R	16833020	.	A	C	1629.77	.	AC=2;AF=1.00;AN=2;DP=59;ExcessHet=3.0103;FS=0.000;MLEAC=2;MLEAF=1.00;MQ=43.90;QD=27.62;SOR=0.950	GT:AD:DP:GQ:PL	1/1:0,59:59:99:1658,177,0
3R	16833540	.	G	C	1278.77	.	AC=2;AF=1.00;AN=2;DP=49;ExcessHet=3.0103;FS=0.000;MLEAC=2;MLEAF=1.00;MQ=44.00;QD=26.10;SOR=0.909	GT:AD:DP:GQ:PL	1/1:0,49:49:99:1307,147,0
3R	16833759	.	G	A	1223.77	.	AC=2;AF=1.00;AN=2;DP=45;ExcessHet=3.0103;FS=0.000;MLEAC=2;MLEAF=1.00;MQ=43.73;QD=27.19;SOR=0.737	GT:AD:DP:GQ:PL	1/1:0,45:45:99:1252,135,0
3R	16833786	.	G	A	1768.77	.	AC=2;AF=1.00;AN=2;DP=42;ExcessHet=3.0103;FS=0.000;MLEAC=2;MLEAF=1.00;MQ=43.62;QD=28.04;SOR=0.693	GT:AD:DP:GQ:PL	1/1:0,42:42:99:1797,126,0
3R	16833811	.	T	A	2151.77	.	AC=2;AF=1.00;AN=2;DP=47;ExcessHet=3.0103;FS=0.000;MLEAC=2;MLEAF=1.00;MQ=43.66;QD=31.05;SOR=0.735	GT:AD:DP:GQ:PL	1/1:0,47:47:99:2180,147,0
3R	16833833	.	GACA	G	2339.73	.	AC=2;AF=1.00;AN=2;DP=53;ExcessHet=3.0103;FS=0.000;MLEAC=2;MLEAF=1.00;MQ=43.74;QD=31.86;SOR=0.981	GT:AD:DP:GQ:PL	1/1:0,53:53:99:2377,160,0
3R	16833846	.	G	A	2401.77	.	AC=2;AF=1.00;AN=2;DP=52;ExcessHet=3.0103;FS=0.000;MLEAC=2;MLEAF=1.00;MQ=43.69;QD=31.24;SOR=0.693	GT:AD:DP:GQ:PL	1/1:0,52:52:99:2430,163,0
3R	16833848	.	G	A	2401.77	.	AC=2;AF=1.00;AN=2;DP=53;ExcessHet=3.0103;FS=0.000;MLEAC=2;MLEAF=1.00;MQ=43.70;QD=33.21;SOR=0.730	GT:AD:DP:GQ:PL	1/1:0,53:53:99:2430,163,0
3R	16833852	.	C	A	2446.77	.	AC=2;AF=1.00;AN=2;DP=52;ExcessHet=3.0103;FS=0.000;MLEAC=2;MLEAF=1.00;MQ=43.69;QD=30.98;SOR=0.770	GT:AD:DP:GQ:PL	1/1:0,52:52:99:2475,166,0
3R	16833858	.	A	T	2266.77	.	AC=2;AF=1.00;AN=2;DP=50;ExcessHet=3.0103;FS=0.000;MLEAC=2;MLEAF=1.00;MQ=43.68;QD=25.34;SOR=0.952	GT:AD:DP:GQ:PL	1/1:0,50:50:99:2295,154,0
3R	16833875	.	C	T	2194.77	.	AC=2;AF=1.00;AN=2;DP=50;ExcessHet=3.0103;FS=0.000;MLEAC=2;MLEAF=1.00;MQ=43.68;QD=32.87;SOR=0.952	GT:AD:DP:GQ:PL	1/1:0,50:50:99:2223,150,0
3R	16834846	.	A	C	1341.77	.	AC=2;AF=1.00;AN=2;DP=49;ExcessHet=3.0103;FS=0.000;MLEAC=2;MLEAF=1.00;MQ=44.00;QD=27.95;SOR=0.963	GT:AD:DP:GQ:PL	1/1:0,48:48:99:1370,144,0
3R	16836753	.	A	G	1133.77	.	AC=2;AF=1.00;AN=2;DP=43;ExcessHet=3.0103;FS=0.000;MLEAC=2;MLEAF=1.00;MQ=44.00;QD=26.37;SOR=0.941	GT:AD:DP:GQ:PL	1/1:0,43:43:99:1162,128,0
3R	16836979	.	T	C	1505.77	.	AC=2;AF=1.00;AN=2;DP=60;ExcessHet=3.0103;FS=0.000;MLEAC=2;MLEAF=1.00;MQ=43.95;QD=25.10;SOR=1.255	GT:AD:DP:GQ:PL	1/1:0,60:60:99:1534,178,0
3R	16837000	.	G	C	1430.77	.	AC=2;AF=1.00;AN=2;DP=56;ExcessHet=3.0103;FS=0.000;MLEAC=2;MLEAF=1.00;MQ=43.95;QD=25.55;SOR=1.302	GT:AD:DP:GQ:PL	1/1:0,56:56:99:1459,166,0
3R	16837211	.	A	T	1262.77	.	AC=2;AF=1.00;AN=2;DP=46;ExcessHet=3.0103;FS=0.000;MLEAC=2;MLEAF=1.00;MQ=44.00;QD=27.45;SOR=1.203	GT:AD:DP:GQ:PL	1/1:0,46:46:99:1291,138,0
3R	16837565	.	G	A	1011.77	.	AC=2;AF=1.00;AN=2;DP=38;ExcessHet=3.0103;FS=0.000;MLEAC=2;MLEAF=1.00;MQ=43.95;QD=26.63;SOR=1.040	GT:AD:DP:GQ:PL	1/1:0,38:38:99:1040,113,0
3R	16839613	.	G	C	1573.77	.	AC=2;AF=1.00;AN=2;DP=64;ExcessHet=3.0103;FS=0.000;MLEAC=2;MLEAF=1.00;MQ=43.95;QD=25.80;SOR=0.941	GT:AD:DP:GQ:PL	1/1:0,61:61:99:1602,182,0
3R	16839737	.	T	C	1268.77	.	AC=2;AF=1.00;AN=2;BaseQRankSum=0.185;ClippingRankSum=0.000;DP=51;ExcessHet=3.0103;FS=4.114;MLEAC=2;MLEAF=1.00;MQ=43.96;MQRankSum=0.000;QD=25.89;ReadPosRankSum=-0.666;SOR=1.069	GT:AD:DP:GQ:PL	1/1:1,48:49:99:1297,119,0
3R	16839851	.	A	G	1362.77	.	AC=2;AF=1.00;AN=2;BaseQRankSum=-1.645;ClippingRankSum=0.000;DP=53;ExcessHet=3.0103;FS=0.000;MLEAC=2;MLEAF=1.00;MQ=43.91;MQRankSum=-0.099;QD=25.71;ReadPosRankSum=-0.400;SOR=0.255	GT:AD:DP:GQ:PL	1/1:1,52:53:99:1391,129,0
3R	16839906	.	G	A	1297.77	.	AC=2;AF=1.00;AN=2;BaseQRankSum=-1.823;ClippingRankSum=0.000;DP=54;ExcessHet=3.0103;FS=0.000;MLEAC=2;MLEAF=1.00;MQ=43.95;MQRankSum=-0.100;QD=24.96;ReadPosRankSum=0.457;SOR=0.693	GT:AD:DP:GQ:PL	1/1:2,50:52:99:1326,99,0
3R	16840105	.	T	C	1006.77	.	AC=2;AF=1.00;AN=2;BaseQRankSum=1.674;ClippingRankSum=0.000;DP=40;ExcessHet=3.0103;FS=3.123;MLEAC=2;MLEAF=1.00;MQ=44.00;MQRankSum=0.000;QD=25.81;ReadPosRankSum=-0.598;SOR=0.386	GT:AD:DP:GQ:PL	1/1:1,38:39:90:1035,90,0
3R	16841451	.	A	T	1734.77	.	AC=2;AF=1.00;AN=2;DP=64;ExcessHet=3.0103;FS=0.000;MLEAC=2;MLEAF=1.00;MQ=43.97;QD=27.11;SOR=0.822	GT:AD:DP:GQ:PL	1/1:0,64:64:99:1763,191,0
3R	16843709	.	C	T	1539.77	.	AC=2;AF=1.00;AN=2;DP=58;ExcessHet=3.0103;FS=0.000;MLEAC=2;MLEAF=1.00;MQ=43.56;QD=26.55;SOR=0.914	GT:AD:DP:GQ:PL	1/1:0,58:58:99:1568,174,0
3R	16843738	.	T	C	2388.77	.	AC=2;AF=1.00;AN=2;DP=54;ExcessHet=3.0103;FS=0.000;MLEAC=2;MLEAF=1.00;MQ=43.31;QD=22.69;SOR=0.931	GT:AD:DP:GQ:PL	1/1:0,54:54:99:2417,166,0
3R	16843753	.	A	G	2728.77	.	AC=2;AF=1.00;AN=2;DP=59;ExcessHet=3.0103;FS=0.000;MLEAC=2;MLEAF=1.00;MQ=43.16;QD=28.87;SOR=1.034	GT:AD:DP:GQ:PL	1/1:0,59:59:99:2757,187,0
3R	16843760	.	A	G	2716.77	.	AC=2;AF=1.00;AN=2;DP=58;ExcessHet=3.0103;FS=0.000;MLEAC=2;MLEAF=1.00;MQ=43.18;QD=34.63;SOR=0.997	GT:AD:DP:GQ:PL	1/1:0,58:58:99:2745,184,0
3R	16843764	.	G	A	2626.77	.	AC=2;AF=1.00;AN=2;DP=58;ExcessHet=3.0103;FS=0.000;MLEAC=2;MLEAF=1.00;MQ=43.15;QD=30.54;SOR=0.914	GT:AD:DP:GQ:PL	1/1:0,58:58:99:2655,178,0
3R	16843770	.	T	G	2581.77	.	AC=2;AF=1.00;AN=2;DP=57;ExcessHet=3.0103;FS=0.000;MLEAC=2;MLEAF=1.00;MQ=43.10;QD=28.74;SOR=0.728	GT:AD:DP:GQ:PL	1/1:0,57:57:99:2610,175,0
3R	16843773	.	T	A	2520.77	.	AC=2;AF=1.00;AN=2;DP=54;ExcessHet=3.0103;FS=0.000;MLEAC=2;MLEAF=1.00;MQ=43.09;QD=27.12;SOR=0.767	GT:AD:DP:GQ:PL	1/1:0,54:54:99:2549,172,0
3R	16843786	.	A	T	2351.77	.	AC=2;AF=1.00;AN=2;DP=53;ExcessHet=3.0103;FS=0.000;MLEAC=2;MLEAF=1.00;MQ=43.07;QD=29.95;SOR=0.808	GT:AD:DP:GQ:PL	1/1:0,53:53:99:2380,163,0
3R	16843818	.	G	T	1597.77	.	AC=2;AF=1.00;AN=2;DP=57;ExcessHet=3.0103;FS=0.000;MLEAC=2;MLEAF=1.00;MQ=43.20;QD=28.03;SOR=0.728	GT:AD:DP:GQ:PL	1/1:0,57:57:99:1626,171,0
3R	16843845	.	G	A	2379.77	.	AC=2;AF=1.00;AN=2;DP=53;ExcessHet=3.0103;FS=0.000;MLEAC=2;MLEAF=1.00;MQ=43.18;QD=32.99;SOR=0.808	GT:AD:DP:GQ:PL	1/1:0,53:53:99:2408,163,0
3R	16843848	.	A	C	2439.77	.	AC=2;AF=1.00;AN=2;DP=52;ExcessHet=3.0103;FS=0.000;MLEAC=2;MLEAF=1.00;MQ=43.13;QD=32.10;SOR=0.770	GT:AD:DP:GQ:PL	1/1:0,52:52:99:2468,166,0
3R	16843858	.	T	C	2491.77	.	AC=2;AF=1.00;AN=2;DP=54;ExcessHet=3.0103;FS=0.000;MLEAC=2;MLEAF=1.00;MQ=43.16;QD=31.17;SOR=0.767	GT:AD:DP:GQ:PL	1/1:0,54:54:99:2520,169,0
3R	16843859	.	G	C	2581.77	.	AC=2;AF=1.00;AN=2;DP=55;ExcessHet=3.0103;FS=0.000;MLEAC=2;MLEAF=1.00;MQ=43.14;QD=25.78;SOR=0.729	GT:AD:DP:GQ:PL	1/1:0,55:55:99:2610,175,0
3R	16843862	.	G	T	2626.77	.	AC=2;AF=1.00;AN=2;DP=55;ExcessHet=3.0103;FS=0.000;MLEAC=2;MLEAF=1.00;MQ=43.21;QD=26.02;SOR=0.729	GT:AD:DP:GQ:PL	1/1:0,55:55:99:2655,178,0
3R	16843865	.	C	T	2566.77	.	AC=2;AF=1.00;AN=2;DP=56;ExcessHet=3.0103;FS=0.000;MLEAC=2;MLEAF=1.00;MQ=43.23;QD=29.73;SOR=0.765	GT:AD:DP:GQ:PL	1/1:0,56:56:99:2595,175,0
3R	16843870	.	G	T	2521.77	.	AC=2;AF=1.00;AN=2;DP=57;ExcessHet=3.0103;FS=0.000;MLEAC=2;MLEAF=1.00;MQ=43.24;QD=35.57;SOR=0.728	GT:AD:DP:GQ:PL	1/1:0,57:57:99:2550,172,0
3R	16844036	.	A	C	2279.77	.	AC=2;AF=1.00;AN=2;DP=54;ExcessHet=3.0103;FS=0.000;MLEAC=2;MLEAF=1.00;MQ=43.56;QD=26.55;SOR=0.846	GT:AD:DP:GQ:PL	1/1:0,54:54:99:2308,168,0
3R	16844050	.	A	G	2254.77	.	AC=2;AF=1.00;AN=2;DP=53;ExcessHet=3.0103;FS=0.000;MLEAC=2;MLEAF=1.00;MQ=43.55;QD=30.49;SOR=1.077	GT:AD:DP:GQ:PL	1/1:0,53:53:99:2283,162,0
3R	16844168	.	A	AGGG	2838.73	.	AC=2;AF=1.00;AN=2;BaseQRankSum=0.877;ClippingRankSum=0.000;DP=68;ExcessHet=3.0103;FS=3.724;MLEAC=2;MLEAF=1.00;MQ=43.11;MQRankSum=-0.760;QD=28.80;ReadPosRankSum=-0.473;SOR=0.784	GT:AD:DP:GQ:PL	1/1:1,65:66:99:2876,153,0
3R	16844246	.	A	T	2497.77	.	AC=2;AF=1.00;AN=2;BaseQRankSum=1.825;ClippingRankSum=0.000;DP=60;ExcessHet=3.0103;FS=3.468;MLEAC=2;MLEAF=1.00;MQ=43.15;MQRankSum=-0.709;QD=30.84;ReadPosRankSum=0.520;SOR=0.607	GT:AD:DP:GQ:PL	1/1:1,59:60:99:2526,164,0
3R	16844267	.	G	C	2531.77	.	AC=2;AF=1.00;AN=2;BaseQRankSum=1.672;ClippingRankSum=0.000;DP=61;ExcessHet=3.0103;FS=3.382;MLEAC=2;MLEAF=1.00;MQ=43.02;MQRankSum=-0.831;QD=28.54;ReadPosRankSum=1.506;SOR=0.545	GT:AD:DP:GQ:PL	1/1:1,60:61:99:2560,167,0
3R	16844301	.	T	G	2665.77	.	AC=2;AF=1.00;AN=2;DP=60;ExcessHet=3.0103;FS=0.000;MLEAC=2;MLEAF=1.00;MQ=42.56;QD=31.03;SOR=0.760	GT:AD:DP:GQ:PL	1/1:0,60:60:99:2694,187,0
3R	16844309	.	A	C	2565.77	.	AC=2;AF=1.00;AN=2;DP=57;ExcessHet=3.0103;FS=0.000;MLEAC=2;MLEAF=1.00;MQ=41.97;QD=33.40;SOR=0.800	GT:AD:DP:GQ:PL	1/1:0,57:57:99:2594,175,0
3R	16844330	.	T	A	2896.77	.	AC=2;AF=1.00;AN=2;DP=64;ExcessHet=3.0103;FS=0.000;MLEAC=2;MLEAF=1.00;MQ=41.88;QD=34.82;SOR=0.756	GT:AD:DP:GQ:PL	1/1:0,64:64:99:2925,196,0
3R	16844336	.	A	G	3166.77	.	AC=2;AF=1.00;AN=2;DP=67;ExcessHet=3.0103;FS=0.000;MLEAC=2;MLEAF=1.00;MQ=41.85;QD=24.27;SOR=0.784	GT:AD:DP:GQ:PL	1/1:0,67:67:99:3195,214,0
3R	16844340	.	T	G	3121.77	.	AC=2;AF=1.00;AN=2;DP=70;ExcessHet=3.0103;FS=0.000;MLEAC=2;MLEAF=1.00;MQ=41.84;QD=29.12;SOR=0.750	GT:AD:DP:GQ:PL	1/1:0,70:70:99:3150,211,0
3R	16844354	.	C	G	3121.77	.	AC=2;AF=1.00;AN=2;DP=68;ExcessHet=3.0103;FS=0.000;MLEAC=2;MLEAF=1.00;MQ=41.70;QD=29.31;SOR=0.752	GT:AD:DP:GQ:PL	1/1:0,68:68:99:3150,211,0
3R	16844376	.	A	T	2986.77	.	AC=2;AF=1.00;AN=2;DP=67;ExcessHet=3.0103;FS=0.000;MLEAC=2;MLEAF=1.00;MQ=41.34;QD=29.88;SOR=0.723	GT:AD:DP:GQ:PL	1/1:0,67:67:99:3015,202,0
3R	16844386	.	C	T	3076.77	.	AC=2;AF=1.00;AN=2;DP=67;ExcessHet=3.0103;FS=0.000;MLEAC=2;MLEAF=1.00;MQ=41.40;QD=25.86;SOR=0.723	GT:AD:DP:GQ:PL	1/1:0,67:67:99:3105,208,0
3R	16844391	.	A	G	3121.77	.	AC=2;AF=1.00;AN=2;DP=68;ExcessHet=3.0103;FS=0.000;MLEAC=2;MLEAF=1.00;MQ=41.38;QD=26.80;SOR=0.693	GT:AD:DP:GQ:PL	1/1:0,68:68:99:3150,211,0
3R	16844393	.	A	G	3031.77	.	AC=2;AF=1.00;AN=2;DP=65;ExcessHet=3.0103;FS=0.000;MLEAC=2;MLEAF=1.00;MQ=41.35;QD=30.98;SOR=0.723	GT:AD:DP:GQ:PL	1/1:0,65:65:99:3060,205,0
3R	16844396	.	TAA	T	2932.73	.	AC=2;AF=1.00;AN=2;DP=64;ExcessHet=3.0103;FS=0.000;MLEAC=2;MLEAF=1.00;MQ=41.34;QD=28.10;SOR=0.756	GT:AD:DP:GQ:PL	1/1:0,64:64:99:2970,199,0
3R	16844407	.	C	G	2941.77	.	AC=2;AF=1.00;AN=2;DP=62;ExcessHet=3.0103;FS=0.000;MLEAC=2;MLEAF=1.00;MQ=41.60;QD=33.81;SOR=0.826	GT:AD:DP:GQ:PL	1/1:0,62:62:99:2970,199,0
3R	16844408	.	A	AGTGT	2887.73	.	AC=2;AF=1.00;AN=2;DP=62;ExcessHet=3.0103;FS=0.000;MLEAC=2;MLEAF=1.00;MQ=41.60;QD=29.06;SOR=0.826	GT:AD:DP:GQ:PL	1/1:0,62:62:99:2925,196,0
3R	16844411	.	T	C	2851.77	.	AC=2;AF=1.00;AN=2;DP=64;ExcessHet=3.0103;FS=0.000;MLEAC=2;MLEAF=1.00;MQ=41.64;QD=22.38;SOR=0.892	GT:AD:DP:GQ:PL	1/1:0,64:64:99:2880,193,0
3R	16844435	.	G	A	3038.77	.	AC=2;AF=1.00;AN=2;DP=66;ExcessHet=3.0103;FS=0.000;MLEAC=2;MLEAF=1.00;MQ=42.35;QD=27.14;SOR=0.754	GT:AD:DP:GQ:PL	1/1:0,66:66:99:3067,208,0
3R	16844459	.	C	T	2970.77	.	AC=2;AF=1.00;AN=2;DP=71;ExcessHet=3.0103;FS=0.000;MLEAC=2;MLEAF=1.00;MQ=42.53;QD=30.40;SOR=0.779	GT:AD:DP:GQ:PL	1/1:0,71:71:99:2999,213,0
3R	16844529	.	C	A	1935.77	.	AC=2;AF=1.00;AN=2;DP=72;ExcessHet=3.0103;FS=0.000;MLEAC=2;MLEAF=1.00;MQ=43.45;QD=26.89;SOR=0.869	GT:AD:DP:GQ:PL	1/1:0,72:72:99:1964,216,0
3R	16844738	.	A	AGAC	2813.73	.	AC=2;AF=1.00;AN=2;DP=61;ExcessHet=3.0103;FS=0.000;MLEAC=2;MLEAF=1.00;MQ=43.73;QD=35.11;SOR=0.725	GT:AD:DP:GQ:PL	1/1:0,61:61:99:2851,193,0
3R	16844741	.	A	G	2780.77	.	AC=2;AF=1.00;AN=2;DP=62;ExcessHet=3.0103;FS=0.000;MLEAC=2;MLEAF=1.00;MQ=43.73;QD=32.28;SOR=0.758	GT:AD:DP:GQ:PL	1/1:0,62:62:99:2809,190,0
3R	16844917	.	C	T	1441.77	.	AC=2;AF=1.00;AN=2;DP=53;ExcessHet=3.0103;FS=0.000;MLEAC=2;MLEAF=1.00;MQ=43.87;QD=27.73;SOR=0.853	GT:AD:DP:GQ:PL	1/1:0,52:52:99:1470,156,0
3R	16845060	.	C	G	1133.77	.	AC=2;AF=1.00;AN=2;DP=45;ExcessHet=3.0103;FS=0.000;MLEAC=2;MLEAF=1.00;MQ=43.74;QD=25.77;SOR=1.230	GT:AD:DP:GQ:PL	1/1:0,44:44:99:1162,131,0
3R	16845205	.	AAG	A	1484.73	.	AC=2;AF=1.00;AN=2;DP=33;ExcessHet=3.0103;FS=0.000;MLEAC=2;MLEAF=1.00;MQ=43.23;QD=30.25;SOR=0.880	GT:AD:DP:GQ:PL	1/1:0,33:33:99:1522,102,0
3R	16845209	.	TTGTTAAAGAAATGTGTACTTTAAATAACTGCTC	T	1484.73	.	AC=2;AF=1.00;AN=2;DP=34;ExcessHet=3.0103;FS=0.000;MLEAC=2;MLEAF=1.00;MQ=43.25;QD=33.39;SOR=0.941	GT:AD:DP:GQ:PL	1/1:0,34:34:99:1522,102,0
3R	16845271	.	A	G	933.77	.	AC=2;AF=1.00;AN=2;DP=35;ExcessHet=3.0103;FS=0.000;MLEAC=2;MLEAF=1.00;MQ=43.22;QD=26.68;SOR=1.308	GT:AD:DP:GQ:PL	1/1:0,35:35:99:962,105,0
3R	16845284	3R_16845284_SNP	C	T	1506.77	.	AC=2;AF=1.00;AN=2;DB;DP=35;ExcessHet=3.0103;FS=0.000;MLEAC=2;MLEAF=1.00;MQ=43.30;QD=28.30;SOR=1.308	GT:AD:DP:GQ:PL	1/1:0,35:35:99:1535,105,0
3R	16845291	.	C	A	1485.77	.	AC=2;AF=1.00;AN=2;DP=33;ExcessHet=3.0103;FS=0.000;MLEAC=2;MLEAF=1.00;MQ=43.32;QD=29.68;SOR=1.542	GT:AD:DP:GQ:PL	1/1:0,33:33:99:1514,102,0
3R	16845299	.	C	G	1306.77	.	AC=2;AF=1.00;AN=2;DP=30;ExcessHet=3.0103;FS=0.000;MLEAC=2;MLEAF=1.00;MQ=43.51;QD=27.17;SOR=2.019	GT:AD:DP:GQ:PL	1/1:0,30:30:90:1335,90,0
3R	16845350	.	A	G	1216.77	.	AC=2;AF=1.00;AN=2;DP=46;ExcessHet=3.0103;FS=0.000;MLEAC=2;MLEAF=1.00;MQ=43.91;QD=27.04;SOR=1.714	GT:AD:DP:GQ:PL	1/1:0,45:45:99:1245,135,0
3R	16845602	.	G	C	991.77	.	AC=2;AF=1.00;AN=2;DP=37;ExcessHet=3.0103;FS=0.000;MLEAC=2;MLEAF=1.00;MQ=43.84;QD=26.80;SOR=1.270	GT:AD:DP:GQ:PL	1/1:0,37:37:99:1020,111,0
3R	16845614	.	A	C	1004.77	.	AC=2;AF=1.00;AN=2;DP=36;ExcessHet=3.0103;FS=0.000;MLEAC=2;MLEAF=1.00;MQ=43.84;QD=27.91;SOR=1.547	GT:AD:DP:GQ:PL	1/1:0,36:36:99:1033,108,0
3R	16845697	.	T	A	1762.77	.	AC=2;AF=1.00;AN=2;DP=40;ExcessHet=3.0103;FS=0.000;MLEAC=2;MLEAF=1.00;MQ=43.93;QD=30.88;SOR=1.292	GT:AD:DP:GQ:PL	1/1:0,40:40:99:1791,120,0
3R	16845705	.	A	G	1891.77	.	AC=2;AF=1.00;AN=2;DP=43;ExcessHet=3.0103;FS=0.000;MLEAC=2;MLEAF=1.00;MQ=43.93;QD=32.79;SOR=1.179	GT:AD:DP:GQ:PL	1/1:0,43:43:99:1920,129,0
3R	16845706	.	AG	A	830.73	.	AC=2;AF=1.00;AN=2;BaseQRankSum=1.938;ClippingRankSum=0.000;DP=42;ExcessHet=3.0103;FS=11.622;MLEAC=2;MLEAF=1.00;MQ=44.00;MQRankSum=0.000;QD=20.77;ReadPosRankSum=-0.899;SOR=0.964	GT:AD:DP:GQ:PL	1/1:3,37:40:74:868,74,0
3R	16846364	.	T	A	1302.77	.	AC=2;AF=1.00;AN=2;DP=48;ExcessHet=3.0103;FS=0.000;MLEAC=2;MLEAF=1.00;MQ=43.81;QD=27.14;SOR=1.067	GT:AD:DP:GQ:PL	1/1:0,48:48:99:1331,143,0
3R	16846742	.	A	T	1422.77	.	AC=2;AF=1.00;AN=2;DP=54;ExcessHet=3.0103;FS=0.000;MLEAC=2;MLEAF=1.00;MQ=43.96;QD=26.84;SOR=0.808	GT:AD:DP:GQ:PL	1/1:0,53:53:99:1451,159,0
3R	16846782	.	T	C	1388.77	.	AC=2;AF=1.00;AN=2;DP=53;ExcessHet=3.0103;FS=0.000;MLEAC=2;MLEAF=1.00;MQ=43.96;QD=26.20;SOR=0.981	GT:AD:DP:GQ:PL	1/1:0,53:53:99:1417,158,0
3R	16846849	.	G	T	2366.77	.	AC=2;AF=1.00;AN=2;DP=52;ExcessHet=3.0103;FS=0.000;MLEAC=2;MLEAF=1.00;MQ=43.92;QD=26.98;SOR=0.693	GT:AD:DP:GQ:PL	1/1:0,52:52:99:2395,163,0
3R	16846851	.	G	C	2366.77	.	AC=2;AF=1.00;AN=2;DP=54;ExcessHet=3.0103;FS=0.000;MLEAC=2;MLEAF=1.00;MQ=43.93;QD=30.67;SOR=0.767	GT:AD:DP:GQ:PL	1/1:0,54:54:99:2395,163,0
3R	16847015	.	G	T	1381.77	.	AC=2;AF=1.00;AN=2;BaseQRankSum=1.574;ClippingRankSum=0.000;DP=52;ExcessHet=3.0103;FS=4.607;MLEAC=2;MLEAF=1.00;MQ=44.00;MQRankSum=0.000;QD=26.57;ReadPosRankSum=1.567;SOR=1.394	GT:AD:DP:GQ:PL	1/1:1,51:52:99:1410,129,0
3R	16847097	.	G	GA	1859.73	.	AC=2;AF=1.00;AN=2;DP=42;ExcessHet=3.0103;FS=0.000;MLEAC=2;MLEAF=1.00;MQ=44.00;QD=34.43;SOR=1.127	GT:AD:DP:GQ:PL	1/1:0,42:42:99:1897,132,0
3R	16847099	.	C	T	1868.77	.	AC=2;AF=1.00;AN=2;DP=44;ExcessHet=3.0103;FS=0.000;MLEAC=2;MLEAF=1.00;MQ=44.00;QD=30.31;SOR=1.105	GT:AD:DP:GQ:PL	1/1:0,44:44:99:1897,132,0
3R	16847159	.	A	T	942.77	.	AC=2;AF=1.00;AN=2;DP=35;ExcessHet=3.0103;FS=0.000;MLEAC=2;MLEAF=1.00;MQ=44.00;QD=26.94;SOR=1.002	GT:AD:DP:GQ:PL	1/1:0,35:35:99:971,105,0
3R	16847193	.	T	C	993.77	.	AC=2;AF=1.00;AN=2;DP=37;ExcessHet=3.0103;FS=0.000;MLEAC=2;MLEAF=1.00;MQ=44.00;QD=26.86;SOR=0.984	GT:AD:DP:GQ:PL	1/1:0,37:37:99:1022,111,0
3R	16847414	.	T	C	1613.77	.	AC=2;AF=1.00;AN=2;DP=64;ExcessHet=3.0103;FS=0.000;MLEAC=2;MLEAF=1.00;MQ=43.97;QD=26.03;SOR=0.758	GT:AD:DP:GQ:PL	1/1:0,62:62:99:1642,184,0
3R	16847601	.	G	C	1442.77	.	AC=2;AF=1.00;AN=2;DP=56;ExcessHet=3.0103;FS=0.000;MLEAC=2;MLEAF=1.00;MQ=44.00;QD=26.23;SOR=0.729	GT:AD:DP:GQ:PL	1/1:0,55:55:99:1471,164,0
3R	16847658	.	T	C	2253.77	.	AC=2;AF=1.00;AN=2;DP=55;ExcessHet=3.0103;FS=0.000;MLEAC=2;MLEAF=1.00;MQ=44.00;QD=28.11;SOR=0.729	GT:AD:DP:GQ:PL	1/1:0,55:55:99:2282,168,0
3R	16847672	.	G	T	2151.77	.	AC=2;AF=1.00;AN=2;BaseQRankSum=0.458;ClippingRankSum=0.000;DP=52;ExcessHet=3.0103;FS=0.000;MLEAC=2;MLEAF=1.00;MQ=44.00;MQRankSum=0.000;QD=29.72;ReadPosRankSum=2.159;SOR=0.773	GT:AD:DP:GQ:PL	1/1:2,50:52:99:2180,150,0
3R	16847833	.	C	T	2461.77	.	AC=2;AF=1.00;AN=2;DP=57;ExcessHet=3.0103;FS=0.000;MLEAC=2;MLEAF=1.00;MQ=44.00;QD=29.11;SOR=0.800	GT:AD:DP:GQ:PL	1/1:0,57:57:99:2490,175,0
3R	16847851	.	G	A	2476.77	.	AC=2;AF=1.00;AN=2;DP=59;ExcessHet=3.0103;FS=0.000;MLEAC=2;MLEAF=1.00;MQ=44.00;QD=31.08;SOR=0.950	GT:AD:DP:GQ:PL	1/1:0,59:59:99:2505,178,0
3R	16847938	.	A	G	1889.77	.	AC=2;AF=1.00;AN=2;DP=69;ExcessHet=3.0103;FS=0.000;MLEAC=2;MLEAF=1.00;MQ=43.97;QD=27.79;SOR=0.752	GT:AD:DP:GQ:PL	1/1:0,68:68:99:1918,204,0
3R	16847974	.	G	T	1748.77	.	AC=2;AF=1.00;AN=2;DP=64;ExcessHet=3.0103;FS=0.000;MLEAC=2;MLEAF=1.00;MQ=43.94;QD=27.32;SOR=0.892	GT:AD:DP:GQ:PL	1/1:0,64:64:99:1777,192,0
3R	16848031	.	T	TTCA	2503.73	.	AC=2;AF=1.00;AN=2;DP=56;ExcessHet=3.0103;FS=0.000;MLEAC=2;MLEAF=1.00;MQ=43.93;QD=27.33;SOR=0.841	GT:AD:DP:GQ:PL	1/1:0,56:56:99:2541,172,0
3R	16848033	.	C	G	2512.77	.	AC=2;AF=1.00;AN=2;DP=55;ExcessHet=3.0103;FS=0.000;MLEAC=2;MLEAF=1.00;MQ=43.93;QD=30.47;SOR=0.884	GT:AD:DP:GQ:PL	1/1:0,55:55:99:2541,172,0
3R	16848035	.	GCTCT	G	2437.73	.	AC=2;AF=1.00;AN=2;DP=54;ExcessHet=3.0103;FS=0.000;MLEAC=2;MLEAF=1.00;MQ=43.93;QD=33.47;SOR=0.846	GT:AD:DP:GQ:PL	1/1:0,54:54:99:2475,166,0
3R	16848071	.	T	G	1487.77	.	AC=2;AF=1.00;AN=2;BaseQRankSum=1.781;ClippingRankSum=0.000;DP=58;ExcessHet=3.0103;FS=0.000;MLEAC=2;MLEAF=1.00;MQ=43.93;MQRankSum=-0.094;QD=25.65;ReadPosRankSum=0.869;SOR=0.278	GT:AD:DP:GQ:PL	1/1:1,57:58:99:1516,162,0
3R	16848272	.	G	A	1611.77	.	AC=2;AF=1.00;AN=2;DP=60;ExcessHet=3.0103;FS=0.000;MLEAC=2;MLEAF=1.00;MQ=44.00;QD=26.86;SOR=0.693	GT:AD:DP:GQ:PL	1/1:0,60:60:99:1640,180,0
3R	16848621	.	T	C	1213.77	.	AC=2;AF=1.00;AN=2;DP=45;ExcessHet=3.0103;FS=0.000;MLEAC=2;MLEAF=1.00;MQ=43.91;QD=26.97;SOR=0.737	GT:AD:DP:GQ:PL	1/1:0,45:45:99:1242,135,0
3R	16848875	.	G	C	1525.77	.	AC=2;AF=1.00;AN=2;DP=57;ExcessHet=3.0103;FS=0.000;MLEAC=2;MLEAF=1.00;MQ=43.97;QD=26.77;SOR=1.140	GT:AD:DP:GQ:PL	1/1:0,57:57:99:1554,171,0
3R	16848943	.	G	A	1510.77	.	AC=2;AF=1.00;AN=2;DP=58;ExcessHet=3.0103;FS=0.000;MLEAC=2;MLEAF=1.00;MQ=43.86;QD=26.05;SOR=0.914	GT:AD:DP:GQ:PL	1/1:0,58:58:99:1539,173,0
3R	16849017	.	A	C	2536.77	.	AC=2;AF=1.00;AN=2;DP=57;ExcessHet=3.0103;FS=0.000;MLEAC=2;MLEAF=1.00;MQ=43.66;QD=28.68;SOR=0.877	GT:AD:DP:GQ:PL	1/1:0,57:57:99:2565,172,0
3R	16849018	.	TA	T	2553.73	.	AC=2;AF=1.00;AN=2;DP=57;ExcessHet=3.0103;FS=0.000;MLEAC=2;MLEAF=1.00;MQ=43.66;QD=30.13;SOR=0.877	GT:AD:DP:GQ:PL	1/1:0,57:57:99:2591,175,0
3R	16849021	.	T	G	2562.77	.	AC=2;AF=1.00;AN=2;DP=57;ExcessHet=3.0103;FS=0.000;MLEAC=2;MLEAF=1.00;MQ=43.66;QD=29.22;SOR=0.960	GT:AD:DP:GQ:PL	1/1:0,57:57:99:2591,175,0
3R	16849052	.	T	A	1577.77	.	AC=2;AF=1.00;AN=2;DP=58;ExcessHet=3.0103;FS=0.000;MLEAC=2;MLEAF=1.00;MQ=43.59;QD=27.20;SOR=1.278	GT:AD:DP:GQ:PL	1/1:0,58:58:99:1606,173,0
3R	16849066	.	G	A	1635.77	.	AC=2;AF=1.00;AN=2;DP=59;ExcessHet=3.0103;FS=0.000;MLEAC=2;MLEAF=1.00;MQ=43.60;QD=27.72;SOR=1.316	GT:AD:DP:GQ:PL	1/1:0,59:59:99:1664,177,0
3R	16849088	.	A	G	1701.77	.	AC=2;AF=1.00;AN=2;DP=61;ExcessHet=3.0103;FS=0.000;MLEAC=2;MLEAF=1.00;MQ=43.61;QD=28.36;SOR=0.986	GT:AD:DP:GQ:PL	1/1:0,60:60:99:1730,180,0
3R	16849126	.	A	G	2985.77	.	AC=2;AF=1.00;AN=2;DP=68;ExcessHet=3.0103;FS=0.000;MLEAC=2;MLEAF=1.00;MQ=43.68;QD=31.59;SOR=0.752	GT:AD:DP:GQ:PL	1/1:0,68:68:99:3014,208,0
3R	16849129	.	G	A	2980.77	.	AC=2;AF=1.00;AN=2;DP=68;ExcessHet=3.0103;FS=0.000;MLEAC=2;MLEAF=1.00;MQ=43.71;QD=33.52;SOR=0.752	GT:AD:DP:GQ:PL	1/1:0,68:68:99:3009,208,0
3R	16849289	.	C	T	1508.77	.	AC=2;AF=1.00;AN=2;DP=56;ExcessHet=3.0103;FS=0.000;MLEAC=2;MLEAF=1.00;MQ=43.44;QD=26.94;SOR=1.412	GT:AD:DP:GQ:PL	1/1:0,56:56:99:1537,168,0
3R	16849311	.	T	G	2658.77	.	AC=2;AF=1.00;AN=2;DP=59;ExcessHet=3.0103;FS=0.000;MLEAC=2;MLEAF=1.00;MQ=43.19;QD=25.91;SOR=1.217	GT:AD:DP:GQ:PL	1/1:0,59:59:99:2687,181,0
3R	16849314	.	T	C	2658.77	.	AC=2;AF=1.00;AN=2;DP=59;ExcessHet=3.0103;FS=0.000;MLEAC=2;MLEAF=1.00;MQ=43.19;QD=20.19;SOR=1.123	GT:AD:DP:GQ:PL	1/1:0,59:59:99:2687,181,0
3R	16849318	.	G	A	2851.77	.	AC=2;AF=1.00;AN=2;DP=59;ExcessHet=3.0103;FS=0.000;MLEAC=2;MLEAF=1.00;MQ=43.19;QD=30.34;SOR=1.123	GT:AD:DP:GQ:PL	1/1:0,59:59:99:2880,193,0
3R	16849328	.	A	C	2626.77	.	AC=2;AF=1.00;AN=2;DP=58;ExcessHet=3.0103;FS=0.000;MLEAC=2;MLEAF=1.00;MQ=43.14;QD=31.95;SOR=0.836	GT:AD:DP:GQ:PL	1/1:0,58:58:99:2655,178,0
3R	16849334	.	C	CT	2752.73	.	AC=2;AF=1.00;AN=2;DP=61;ExcessHet=3.0103;FS=0.000;MLEAC=2;MLEAF=1.00;MQ=43.15;QD=27.84;SOR=0.865	GT:AD:DP:GQ:PL	1/1:0,61:61:99:2790,187,0
3R	16849336	.	G	T	2827.77	.	AC=2;AF=1.00;AN=2;DP=62;ExcessHet=3.0103;FS=0.000;MLEAC=2;MLEAF=1.00;MQ=43.12;QD=31.42;SOR=0.826	GT:AD:DP:GQ:PL	1/1:0,62:62:99:2856,193,0
3R	16849338	.	G	A	2827.77	.	AC=2;AF=1.00;AN=2;DP=64;ExcessHet=3.0103;FS=0.000;MLEAC=2;MLEAF=1.00;MQ=43.15;QD=30.29;SOR=0.756	GT:AD:DP:GQ:PL	1/1:0,64:64:99:2856,193,0
3R	16849389	.	A	G	1639.77	.	AC=2;AF=1.00;AN=2;DP=60;ExcessHet=3.0103;FS=0.000;MLEAC=2;MLEAF=1.00;MQ=43.22;QD=27.33;SOR=0.831	GT:AD:DP:GQ:PL	1/1:0,60:60:99:1668,180,0
3R	16849425	.	AG	A	1455.73	.	AC=2;AF=1.00;AN=2;DP=51;ExcessHet=3.0103;FS=0.000;MLEAC=2;MLEAF=1.00;MQ=43.36;QD=29.71;SOR=0.733	GT:AD:DP:GQ:PL	1/1:0,49:49:99:1493,147,0
3R	16849452	.	C	G	1177.77	.	AC=2;AF=1.00;AN=2;DP=46;ExcessHet=3.0103;FS=0.000;MLEAC=2;MLEAF=1.00;MQ=43.66;QD=25.60;SOR=0.780	GT:AD:DP:GQ:PL	1/1:0,46:46:99:1206,137,0
3R	16849535	.	G	A	1781.77	.	AC=2;AF=1.00;AN=2;DP=41;ExcessHet=3.0103;FS=0.000;MLEAC=2;MLEAF=1.00;MQ=43.64;QD=30.90;SOR=1.788	GT:AD:DP:GQ:PL	1/1:0,40:40:99:1810,123,0
3R	16849542	.	A	G	1820.77	.	AC=2;AF=1.00;AN=2;DP=43;ExcessHet=3.0103;FS=0.000;MLEAC=2;MLEAF=1.00;MQ=43.66;QD=29.34;SOR=1.900	GT:AD:DP:GQ:PL	1/1:0,42:42:99:1849,126,0
3R	16849606	.	T	C	1042.77	.	AC=2;AF=1.00;AN=2;DP=41;ExcessHet=3.0103;FS=0.000;MLEAC=2;MLEAF=1.00;MQ=43.81;QD=26.07;SOR=1.788	GT:AD:DP:GQ:PL	1/1:0,40:40:99:1071,119,0
3R	16849624	.	T	A	1063.77	.	AC=2;AF=1.00;AN=2;DP=42;ExcessHet=3.0103;FS=0.000;MLEAC=2;MLEAF=1.00;MQ=43.88;QD=25.95;SOR=1.347	GT:AD:DP:GQ:PL	1/1:0,41:41:99:1092,122,0
3R	16849764	.	TTACAACCTCCCCCACCATTCA	T	1091.73	.	AC=2;AF=1.00;AN=2;DP=27;ExcessHet=3.0103;FS=0.000;MLEAC=2;MLEAF=1.00;MQ=42.11;QD=30.06;SOR=0.941	GT:AD:DP:GQ:PL	1/1:0,25:25:77:1129,77,0
3R	16849786	.	GC	G	1087.73	.	AC=2;AF=1.00;AN=2;DP=25;ExcessHet=3.0103;FS=0.000;MLEAC=2;MLEAF=1.00;MQ=42.50;QD=28.70;SOR=0.941	GT:AD:DP:GQ:PL	1/1:0,25:25:75:1125,75,0
3R	16849789	.	ACAACATAAAGCTAAGGCAGCTGGGACTG	A	1090.73	.	AC=2;AF=1.00;AN=2;DP=25;ExcessHet=3.0103;FS=0.000;MLEAC=2;MLEAF=1.00;MQ=42.50;QD=32.64;SOR=0.941	GT:AD:DP:GQ:PL	1/1:0,25:25:77:1128,77,0
3R	16849923	.	T	G	1456.77	.	AC=2;AF=1.00;AN=2;DP=34;ExcessHet=3.0103;FS=0.000;MLEAC=2;MLEAF=1.00;MQ=43.68;QD=31.61;SOR=0.752	GT:AD:DP:GQ:PL	1/1:0,33:33:99:1485,99,0
3R	16849924	.	C	T	1456.77	.	AC=2;AF=1.00;AN=2;DP=34;ExcessHet=3.0103;FS=0.000;MLEAC=2;MLEAF=1.00;MQ=43.68;QD=28.53;SOR=0.752	GT:AD:DP:GQ:PL	1/1:0,33:33:99:1485,99,0
3R	16849946	.	T	A	1002.77	.	AC=2;AF=1.00;AN=2;DP=38;ExcessHet=3.0103;FS=0.000;MLEAC=2;MLEAF=1.00;MQ=43.69;QD=27.10;SOR=0.859	GT:AD:DP:GQ:PL	1/1:0,37:37:99:1031,111,0
3R	16850477	.	A	C	1203.77	.	AC=2;AF=1.00;AN=2;DP=46;ExcessHet=3.0103;FS=0.000;MLEAC=2;MLEAF=1.00;MQ=43.96;QD=26.17;SOR=1.085	GT:AD:DP:GQ:PL	1/1:0,46:46:99:1232,137,0
3R	16850573	.	A	C	1015.77	.	AC=2;AF=1.00;AN=2;BaseQRankSum=1.892;ClippingRankSum=0.000;DP=39;ExcessHet=3.0103;FS=0.000;MLEAC=2;MLEAF=1.00;MQ=44.00;MQRankSum=0.000;QD=26.05;ReadPosRankSum=-0.398;SOR=0.446	GT:AD:DP:GQ:PL	1/1:1,38:39:99:1044,107,0
3R	16850604	.	G	A	1134.77	.	AC=2;AF=1.00;AN=2;DP=43;ExcessHet=3.0103;FS=0.000;MLEAC=2;MLEAF=1.00;MQ=44.00;QD=27.02;SOR=1.127	GT:AD:DP:GQ:PL	1/1:0,42:42:99:1163,126,0
3R	16850821	.	AG	A	813.73	.	AC=2;AF=1.00;AN=2;DP=38;ExcessHet=3.0103;FS=0.000;MLEAC=2;MLEAF=1.00;MQ=44.00;QD=23.25;SOR=0.869	GT:AD:DP:GQ:PL	1/1:0,35:35:99:851,105,0
3R	16850885	.	A	C	1236.77	.	AC=2;AF=1.00;AN=2;DP=46;ExcessHet=3.0103;FS=0.000;MLEAC=2;MLEAF=1.00;MQ=44.00;QD=26.89;SOR=1.329	GT:AD:DP:GQ:PL	1/1:0,46:46:99:1265,138,0
3R	16850941	.	G	GTAGA	1798.73	.	AC=2;AF=1.00;AN=2;DP=40;ExcessHet=3.0103;FS=0.000;MLEAC=2;MLEAF=1.00;MQ=43.90;QD=25.21;SOR=1.445	GT:AD:DP:GQ:PL	1/1:0,40:40:99:1836,123,0
3R	16850942	.	C	A	1807.77	.	AC=2;AF=1.00;AN=2;DP=40;ExcessHet=3.0103;FS=0.000;MLEAC=2;MLEAF=1.00;MQ=43.90;QD=32.32;SOR=1.609	GT:AD:DP:GQ:PL	1/1:0,40:40:99:1836,123,0
3R	16850952	.	A	G	1677.77	.	AC=2;AF=1.00;AN=2;DP=38;ExcessHet=3.0103;FS=0.000;MLEAC=2;MLEAF=1.00;MQ=43.90;QD=31.02;SOR=1.863	GT:AD:DP:GQ:PL	1/1:0,38:38:99:1706,114,0
3R	16850953	.	CA	C	1668.73	.	AC=2;AF=1.00;AN=2;DP=38;ExcessHet=3.0103;FS=0.000;MLEAC=2;MLEAF=1.00;MQ=43.90;QD=24.52;SOR=1.863	GT:AD:DP:GQ:PL	1/1:0,38:38:99:1706,114,0
3R	16851449	.	A	G	2846.77	.	AC=2;AF=1.00;AN=2;DP=64;ExcessHet=3.0103;FS=0.000;MLEAC=2;MLEAF=1.00;MQ=43.14;QD=36.09;SOR=0.933	GT:AD:DP:GQ:PL	1/1:0,63:63:99:2875,195,0
3R	16851457	.	T	A	2924.77	.	AC=2;AF=1.00;AN=2;DP=66;ExcessHet=3.0103;FS=0.000;MLEAC=2;MLEAF=1.00;MQ=43.13;QD=27.25;SOR=1.000	GT:AD:DP:GQ:PL	1/1:0,65:65:99:2953,199,0
3R	16851464	.	T	A	2856.77	.	AC=2;AF=1.00;AN=2;DP=65;ExcessHet=3.0103;FS=0.000;MLEAC=2;MLEAF=1.00;MQ=43.04;QD=26.39;SOR=1.044	GT:AD:DP:GQ:PL	1/1:0,64:64:99:2885,196,0
3R	16851489	.	T	G	1807.77	.	AC=2;AF=1.00;AN=2;DP=67;ExcessHet=3.0103;FS=0.000;MLEAC=2;MLEAF=1.00;MQ=43.08;QD=27.39;SOR=1.196	GT:AD:DP:GQ:PL	1/1:0,66:66:99:1836,198,0
3R	16851546	.	A	T	1975.77	.	AC=2;AF=1.00;AN=2;BaseQRankSum=1.771;ClippingRankSum=0.000;DP=75;ExcessHet=3.0103;FS=0.000;MLEAC=2;MLEAF=1.00;MQ=42.72;MQRankSum=1.454;QD=26.34;ReadPosRankSum=1.495;SOR=0.462	GT:AD:DP:GQ:PL	1/1:1,74:75:99:2004,215,0
3R	16851568	.	A	T	2013.77	.	AC=2;AF=1.00;AN=2;DP=73;ExcessHet=3.0103;FS=0.000;MLEAC=2;MLEAF=1.00;MQ=42.57;QD=27.97;SOR=0.869	GT:AD:DP:GQ:PL	1/1:0,72:72:99:2042,216,0
3R	16851623	.	T	A	2791.77	.	AC=2;AF=1.00;AN=2;DP=61;ExcessHet=3.0103;FS=0.000;MLEAC=2;MLEAF=1.00;MQ=41.90;QD=27.86;SOR=0.793	GT:AD:DP:GQ:PL	1/1:0,61:61:99:2820,190,0
3R	16851626	.	ACCACTTATTTAT	A	2813.73	.	AC=2;AF=1.00;AN=2;DP=62;ExcessHet=3.0103;FS=0.000;MLEAC=2;MLEAF=1.00;MQ=41.83;QD=32.47;SOR=0.693	GT:AD:DP:GQ:PL	1/1:0,62:62:99:2851,193,0
3R	16851653	.	A	G	2482.77	.	AC=2;AF=1.00;AN=2;DP=55;ExcessHet=3.0103;FS=0.000;MLEAC=2;MLEAF=1.00;MQ=41.59;QD=28.17;SOR=0.884	GT:AD:DP:GQ:PL	1/1:0,55:55:99:2511,175,0
3R	16851658	.	A	G	2532.77	.	AC=2;AF=1.00;AN=2;DP=58;ExcessHet=3.0103;FS=0.000;MLEAC=2;MLEAF=1.00;MQ=41.65;QD=32.64;SOR=0.997	GT:AD:DP:GQ:PL	1/1:0,58:58:99:2561,178,0
3R	16851666	.	T	TGTTTAAAAATAA	2708.73	.	AC=2;AF=1.00;AN=2;DP=56;ExcessHet=3.0103;FS=0.000;MLEAC=2;MLEAF=1.00;MQ=41.60;QD=29.34;SOR=1.061	GT:AD:DP:GQ:PL	1/1:0,55:55:99:2746,186,0
3R	16851702	.	T	C	1484.77	.	AC=2;AF=1.00;AN=2;DP=54;ExcessHet=3.0103;FS=0.000;MLEAC=2;MLEAF=1.00;MQ=42.36;QD=27.50;SOR=1.118	GT:AD:DP:GQ:PL	1/1:0,54:54:99:1513,162,0
3R	16851736	.	G	C	1505.77	.	AC=2;AF=1.00;AN=2;DP=56;ExcessHet=3.0103;FS=0.000;MLEAC=2;MLEAF=1.00;MQ=42.71;QD=27.38;SOR=1.262	GT:AD:DP:GQ:PL	1/1:0,55:55:99:1534,165,0
3R	16851769	.	T	C	1534.77	.	AC=2;AF=1.00;AN=2;DP=57;ExcessHet=3.0103;FS=0.000;MLEAC=2;MLEAF=1.00;MQ=43.36;QD=26.93;SOR=0.800	GT:AD:DP:GQ:PL	1/1:0,57:57:99:1563,170,0
3R	16851964	.	A	G	1162.77	.	AC=2;AF=1.00;AN=2;DP=48;ExcessHet=3.0103;FS=0.000;MLEAC=2;MLEAF=1.00;MQ=43.82;QD=24.74;SOR=0.735	GT:AD:DP:GQ:PL	1/1:0,47:47:99:1191,139,0
3R	16852035	.	C	T	2105.77	.	AC=2;AF=1.00;AN=2;DP=48;ExcessHet=3.0103;FS=0.000;MLEAC=2;MLEAF=1.00;MQ=43.96;QD=27.94;SOR=1.708	GT:AD:DP:GQ:PL	1/1:0,48:48:99:2134,144,0
3R	16852036	.	T	C	2105.77	.	AC=2;AF=1.00;AN=2;DP=47;ExcessHet=3.0103;FS=0.000;MLEAC=2;MLEAF=1.00;MQ=44.00;QD=33.11;SOR=1.814	GT:AD:DP:GQ:PL	1/1:0,47:47:99:2134,144,0
3R	16852059	.	A	G	1280.77	.	AC=2;AF=1.00;AN=2;DP=48;ExcessHet=3.0103;FS=0.000;MLEAC=2;MLEAF=1.00;MQ=43.94;QD=26.68;SOR=1.708	GT:AD:DP:GQ:PL	1/1:0,48:48:99:1309,144,0
3R	16852106	.	G	C	1170.77	.	AC=2;AF=1.00;AN=2;DP=46;ExcessHet=3.0103;FS=0.000;MLEAC=2;MLEAF=1.00;MQ=43.94;QD=26.02;SOR=1.038	GT:AD:DP:GQ:PL	1/1:0,45:45:99:1199,134,0
3R	16852171	.	C	A	945.77	.	AC=2;AF=1.00;AN=2;DP=35;ExcessHet=3.0103;FS=0.000;MLEAC=2;MLEAF=1.00;MQ=44.00;QD=27.02;SOR=2.368	GT:AD:DP:GQ:PL	1/1:0,35:35:99:974,105,0
3R	16852381	.	G	A	2304.77	.	AC=2;AF=1.00;AN=2;DP=53;ExcessHet=3.0103;FS=0.000;MLEAC=2;MLEAF=1.00;MQ=43.96;QD=27.53;SOR=0.808	GT:AD:DP:GQ:PL	1/1:0,53:53:99:2333,159,0
3R	16852386	.	C	A	2274.77	.	AC=2;AF=1.00;AN=2;DP=52;ExcessHet=3.0103;FS=0.000;MLEAC=2;MLEAF=1.00;MQ=43.96;QD=30.50;SOR=0.853	GT:AD:DP:GQ:PL	1/1:0,52:52:99:2303,156,0
3R	16852417	.	A	G	1360.77	.	AC=2;AF=1.00;AN=2;DP=50;ExcessHet=3.0103;FS=0.000;MLEAC=2;MLEAF=1.00;MQ=43.96;QD=27.22;SOR=0.773	GT:AD:DP:GQ:PL	1/1:0,50:50:99:1389,150,0
3R	16852466	.	T	G	1254.77	.	AC=2;AF=1.00;AN=2;DP=47;ExcessHet=3.0103;FS=0.000;MLEAC=2;MLEAF=1.00;MQ=43.96;QD=26.70;SOR=0.823	GT:AD:DP:GQ:PL	1/1:0,47:47:99:1283,140,0
3R	16852499	.	C	T	1282.77	.	AC=2;AF=1.00;AN=2;DP=46;ExcessHet=3.0103;FS=0.000;MLEAC=2;MLEAF=1.00;MQ=43.96;QD=27.89;SOR=0.780	GT:AD:DP:GQ:PL	1/1:0,46:46:99:1311,138,0
3R	16852514	.	T	A	1139.77	.	AC=2;AF=1.00;AN=2;DP=41;ExcessHet=3.0103;FS=0.000;MLEAC=2;MLEAF=1.00;MQ=44.00;QD=27.80;SOR=0.741	GT:AD:DP:GQ:PL	1/1:0,41:41:99:1168,123,0
3R	16852531	.	T	C	1079.77	.	AC=2;AF=1.00;AN=2;DP=41;ExcessHet=3.0103;FS=0.000;MLEAC=2;MLEAF=1.00;MQ=44.00;QD=26.34;SOR=0.843	GT:AD:DP:GQ:PL	1/1:0,41:41:99:1108,123,0
3R	16852561	.	C	T	1172.77	.	AC=2;AF=1.00;AN=2;BaseQRankSum=1.803;ClippingRankSum=0.000;DP=46;ExcessHet=3.0103;FS=3.424;MLEAC=2;MLEAF=1.00;MQ=44.00;MQRankSum=0.000;QD=26.65;ReadPosRankSum=0.953;SOR=0.595	GT:AD:DP:GQ:PL	1/1:1,43:44:99:1201,106,0
3R	16852860	.	G	T	1888.77	.	AC=2;AF=1.00;AN=2;DP=45;ExcessHet=3.0103;FS=0.000;MLEAC=2;MLEAF=1.00;MQ=44.00;QD=26.67;SOR=0.829	GT:AD:DP:GQ:PL	1/1:0,45:45:99:1917,135,0
3R	16852863	.	T	C	1888.77	.	AC=2;AF=1.00;AN=2;DP=43;ExcessHet=3.0103;FS=0.000;MLEAC=2;MLEAF=1.00;MQ=44.00;QD=32.15;SOR=0.739	GT:AD:DP:GQ:PL	1/1:0,43:43:99:1917,135,0
3R	16854209	.	A	G	868.77	.	AC=2;AF=1.00;AN=2;DP=32;ExcessHet=3.0103;FS=0.000;MLEAC=2;MLEAF=1.00;MQ=44.00;QD=27.15;SOR=0.957	GT:AD:DP:GQ:PL	1/1:0,32:32:96:897,96,0
3R	16854285	.	T	C	887.77	.	AC=2;AF=1.00;AN=2;DP=34;ExcessHet=3.0103;FS=0.000;MLEAC=2;MLEAF=1.00;MQ=44.00;QD=26.11;SOR=1.085	GT:AD:DP:GQ:PL	1/1:0,34:34:99:916,102,0
3R	16854409	.	T	C	952.77	.	AC=2;AF=1.00;AN=2;DP=36;ExcessHet=3.0103;FS=0.000;MLEAC=2;MLEAF=1.00;MQ=43.27;QD=26.47;SOR=0.804	GT:AD:DP:GQ:PL	1/1:0,36:36:99:981,108,0
3R	16854483	.	G	A	959.77	.	AC=2;AF=1.00;AN=2;DP=36;ExcessHet=3.0103;FS=0.000;MLEAC=2;MLEAF=1.00;MQ=44.00;QD=26.66;SOR=1.061	GT:AD:DP:GQ:PL	1/1:0,36:36:99:988,108,0
3R	16854527	.	GCACATTCTTA	G	1385.73	.	AC=2;AF=1.00;AN=2;DP=34;ExcessHet=3.0103;FS=0.000;MLEAC=2;MLEAF=1.00;MQ=43.94;QD=32.19;SOR=1.473	GT:AD:DP:GQ:PL	1/1:0,32:32:97:1423,97,0
3R	16854667	.	A	G	887.77	.	AC=2;AF=1.00;AN=2;DP=34;ExcessHet=3.0103;FS=0.000;MLEAC=2;MLEAF=1.00;MQ=43.61;QD=26.11;SOR=0.693	GT:AD:DP:GQ:PL	1/1:0,34:34:99:916,102,0
3R	16854919	.	C	A	2111.77	.	AC=2;AF=1.00;AN=2;DP=46;ExcessHet=3.0103;FS=0.000;MLEAC=2;MLEAF=1.00;MQ=43.96;QD=30.51;SOR=0.874	GT:AD:DP:GQ:PL	1/1:0,46:46:99:2140,144,0
3R	16854929	.	C	T	2176.77	.	AC=2;AF=1.00;AN=2;DP=49;ExcessHet=3.0103;FS=0.000;MLEAC=2;MLEAF=1.00;MQ=43.96;QD=28.29;SOR=0.818	GT:AD:DP:GQ:PL	1/1:0,49:49:99:2205,147,0
3R	16854933	.	A	T	2221.77	.	AC=2;AF=1.00;AN=2;DP=50;ExcessHet=3.0103;FS=0.000;MLEAC=2;MLEAF=1.00;MQ=43.96;QD=31.06;SOR=0.859	GT:AD:DP:GQ:PL	1/1:0,50:50:99:2250,151,0
3R	16854939	.	A	T	2163.77	.	AC=2;AF=1.00;AN=2;DP=46;ExcessHet=3.0103;FS=0.000;MLEAC=2;MLEAF=1.00;MQ=43.96;QD=30.17;SOR=0.976	GT:AD:DP:GQ:PL	1/1:0,46:46:99:2192,147,0
3R	16855109	.	A	C	1755.77	.	AC=2;AF=1.00;AN=2;BaseQRankSum=1.743;ClippingRankSum=0.000;DP=68;ExcessHet=3.0103;FS=0.000;MLEAC=2;MLEAF=1.00;MQ=43.94;MQRankSum=-0.088;QD=26.21;ReadPosRankSum=-0.563;SOR=0.223	GT:AD:DP:GQ:PL	1/1:1,66:67:99:1784,190,0
3R	16855140	.	G	A	1834.77	.	AC=2;AF=1.00;AN=2;DP=67;ExcessHet=3.0103;FS=0.000;MLEAC=2;MLEAF=1.00;MQ=43.94;QD=27.38;SOR=0.784	GT:AD:DP:GQ:PL	1/1:0,67:67:99:1863,201,0
3R	16855162	.	G	T	3013.77	.	AC=2;AF=1.00;AN=2;DP=70;ExcessHet=3.0103;FS=0.000;MLEAC=2;MLEAF=1.00;MQ=43.94;QD=32.58;SOR=0.693	GT:AD:DP:GQ:PL	1/1:0,70:70:99:3042,211,0
3R	16855172	.	G	T	2948.77	.	AC=2;AF=1.00;AN=2;DP=66;ExcessHet=3.0103;FS=0.000;MLEAC=2;MLEAF=1.00;MQ=43.94;QD=28.04;SOR=0.754	GT:AD:DP:GQ:PL	1/1:0,66:66:99:2977,205,0
3R	16855193	.	G	A	1686.77	.	AC=2;AF=1.00;AN=2;DP=62;ExcessHet=3.0103;FS=0.000;MLEAC=2;MLEAF=1.00;MQ=43.94;QD=27.21;SOR=0.693	GT:AD:DP:GQ:PL	1/1:0,62:62:99:1715,186,0
3R	16855221	.	C	A	1529.77	.	AC=2;AF=1.00;AN=2;DP=56;ExcessHet=3.0103;FS=0.000;MLEAC=2;MLEAF=1.00;MQ=43.97;QD=27.32;SOR=0.693	GT:AD:DP:GQ:PL	1/1:0,56:56:99:1558,168,0
3R	16856159	.	C	T	1351.77	.	AC=2;AF=1.00;AN=2;DP=49;ExcessHet=3.0103;FS=0.000;MLEAC=2;MLEAF=1.00;MQ=44.00;QD=27.59;SOR=0.818	GT:AD:DP:GQ:PL	1/1:0,49:49:99:1380,147,0
3R	16856193	.	A	T	1300.77	.	AC=2;AF=1.00;AN=2;DP=47;ExcessHet=3.0103;FS=0.000;MLEAC=2;MLEAF=1.00;MQ=44.00;QD=27.68;SOR=0.919	GT:AD:DP:GQ:PL	1/1:0,47:47:99:1329,141,0
3R	16856353	.	A	G	1305.77	.	AC=2;AF=1.00;AN=2;DP=49;ExcessHet=3.0103;FS=0.000;MLEAC=2;MLEAF=1.00;MQ=44.00;QD=26.65;SOR=0.909	GT:AD:DP:GQ:PL	1/1:0,49:49:99:1334,146,0
3R	16857344	.	T	A	1547.77	.	AC=2;AF=1.00;AN=2;DP=57;ExcessHet=3.0103;FS=0.000;MLEAC=2;MLEAF=1.00;MQ=43.50;QD=27.15;SOR=0.877	GT:AD:DP:GQ:PL	1/1:0,57:57:99:1576,171,0
3R	16858683	.	G	C	1230.77	.	AC=2;AF=1.00;AN=2;DP=48;ExcessHet=3.0103;FS=0.000;MLEAC=2;MLEAF=1.00;MQ=43.75;QD=26.76;SOR=0.780	GT:AD:DP:GQ:PL	1/1:0,46:46:99:1259,137,0
3R	16858738	.	AGTATCTT	A	2077.73	.	AC=2;AF=1.00;AN=2;DP=49;ExcessHet=3.0103;FS=0.000;MLEAC=2;MLEAF=1.00;MQ=43.60;QD=28.63;SOR=0.823	GT:AD:DP:GQ:PL	1/1:0,47:47:99:2115,142,0
3R	16858751	.	CTT	C	2157.73	.	AC=2;AF=1.00;AN=2;DP=49;ExcessHet=3.0103;FS=0.000;MLEAC=2;MLEAF=1.00;MQ=43.60;QD=25.02;SOR=0.866	GT:AD:DP:GQ:PL	1/1:0,48:48:99:2195,147,0
3R	16858753	.	T	TAAG	2157.73	.	AC=2;AF=1.00;AN=2;DP=49;ExcessHet=3.0103;FS=0.000;MLEAC=2;MLEAF=1.00;MQ=43.60;QD=32.72;SOR=0.866	GT:AD:DP:GQ:PL	1/1:0,48:48:99:2195,147,0
3R	16858755	.	T	TC	2157.73	.	AC=2;AF=1.00;AN=2;DP=49;ExcessHet=3.0103;FS=0.000;MLEAC=2;MLEAF=1.00;MQ=43.60;QD=27.92;SOR=0.776	GT:AD:DP:GQ:PL	1/1:0,48:48:99:2195,147,0
3R	16858798	.	G	GAT	1926.73	.	AC=2;AF=1.00;AN=2;DP=45;ExcessHet=3.0103;FS=0.000;MLEAC=2;MLEAF=1.00;MQ=43.90;QD=29.71;SOR=0.693	GT:AD:DP:GQ:PL	1/1:0,44:44:99:1964,132,0
3R	16858804	.	A	G	1834.77	.	AC=2;AF=1.00;AN=2;DP=42;ExcessHet=3.0103;FS=0.000;MLEAC=2;MLEAF=1.00;MQ=43.89;QD=42.64;SOR=0.892	GT:AD:DP:GQ:PL	1/1:0,42:42:99:1863,126,0
3R	16858839	.	C	G	1811.77	.	AC=2;AF=1.00;AN=2;DP=41;ExcessHet=3.0103;FS=0.000;MLEAC=2;MLEAF=1.00;MQ=43.89;QD=28.86;SOR=0.843	GT:AD:DP:GQ:PL	1/1:0,41:41:99:1840,129,0
3R	16858849	.	T	C	1907.77	.	AC=2;AF=1.00;AN=2;DP=46;ExcessHet=3.0103;FS=0.000;MLEAC=2;MLEAF=1.00;MQ=43.94;QD=31.96;SOR=0.976	GT:AD:DP:GQ:PL	1/1:0,46:46:99:1936,138,0
3R	16858896	.	G	T	1352.77	.	AC=2;AF=1.00;AN=2;DP=49;ExcessHet=3.0103;FS=0.000;MLEAC=2;MLEAF=1.00;MQ=43.88;QD=27.61;SOR=1.007	GT:AD:DP:GQ:PL	1/1:0,49:49:99:1381,147,0
3R	16858935	.	A	T	1403.77	.	AC=2;AF=1.00;AN=2;DP=52;ExcessHet=3.0103;FS=0.000;MLEAC=2;MLEAF=1.00;MQ=43.49;QD=27.00;SOR=0.770	GT:AD:DP:GQ:PL	1/1:0,52:52:99:1432,156,0
3R	16859166	.	A	G	2252.77	.	AC=2;AF=1.00;AN=2;DP=52;ExcessHet=3.0103;FS=0.000;MLEAC=2;MLEAF=1.00;MQ=44.00;QD=30.50;SOR=1.244	GT:AD:DP:GQ:PL	1/1:0,52:52:99:2281,156,0
3R	16859168	.	G	A	2252.77	.	AC=2;AF=1.00;AN=2;DP=52;ExcessHet=3.0103;FS=0.000;MLEAC=2;MLEAF=1.00;MQ=44.00;QD=28.77;SOR=1.244	GT:AD:DP:GQ:PL	1/1:0,52:52:99:2281,156,0
3R	16859212	.	G	A	1441.77	.	AC=2;AF=1.00;AN=2;DP=54;ExcessHet=3.0103;FS=0.000;MLEAC=2;MLEAF=1.00;MQ=44.00;QD=26.70;SOR=0.846	GT:AD:DP:GQ:PL	1/1:0,54:54:99:1470,162,0
3R	16859267	.	T	A	2398.77	.	AC=2;AF=1.00;AN=2;DP=56;ExcessHet=3.0103;FS=0.000;MLEAC=2;MLEAF=1.00;MQ=44.00;QD=29.80;SOR=0.765	GT:AD:DP:GQ:PL	1/1:0,56:56:99:2427,169,0
3R	16859276	.	G	A	2310.77	.	AC=2;AF=1.00;AN=2;DP=53;ExcessHet=3.0103;FS=0.000;MLEAC=2;MLEAF=1.00;MQ=44.00;QD=33.48;SOR=0.981	GT:AD:DP:GQ:PL	1/1:0,53:53:99:2339,160,0
3R	16860019	.	G	A	1306.77	.	AC=2;AF=1.00;AN=2;DP=50;ExcessHet=3.0103;FS=0.000;MLEAC=2;MLEAF=1.00;MQ=43.86;QD=26.67;SOR=0.733	GT:AD:DP:GQ:PL	1/1:0,49:49:99:1335,146,0
3R	16860323	.	T	C	1376.77	.	AC=2;AF=1.00;AN=2;DP=51;ExcessHet=3.0103;FS=0.000;MLEAC=2;MLEAF=1.00;MQ=42.69;QD=27.54;SOR=0.773	GT:AD:DP:GQ:PL	1/1:0,50:50:99:1405,150,0
3R	16860340	.	T	A	1355.77	.	AC=2;AF=1.00;AN=2;DP=50;ExcessHet=3.0103;FS=0.000;MLEAC=2;MLEAF=1.00;MQ=42.51;QD=27.67;SOR=0.733	GT:AD:DP:GQ:PL	1/1:0,49:49:99:1384,147,0
3R	16860359	.	A	T	1286.77	.	AC=2;AF=1.00;AN=2;DP=46;ExcessHet=3.0103;FS=0.000;MLEAC=2;MLEAF=1.00;MQ=42.44;QD=27.97;SOR=0.693	GT:AD:DP:GQ:PL	1/1:0,46:46:99:1315,138,0
3R	16860385	.	CTTTAATAATTCGCAAGATACGCAAT	C	2275.73	.	AC=2;AF=1.00;AN=2;DP=53;ExcessHet=3.0103;FS=0.000;MLEAC=2;MLEAF=1.00;MQ=42.21;QD=31.14;SOR=0.941	GT:AD:DP:GQ:PL	1/1:0,52:52:99:2313,157,0
3R	16860426	.	A	T	1438.77	.	AC=2;AF=1.00;AN=2;DP=52;ExcessHet=3.0103;FS=0.000;MLEAC=2;MLEAF=1.00;MQ=42.16;QD=27.67;SOR=0.853	GT:AD:DP:GQ:PL	1/1:0,52:52:99:1467,156,0
3R	16860476	.	C	G	2138.77	.	AC=2;AF=1.00;AN=2;DP=49;ExcessHet=3.0103;FS=0.000;MLEAC=2;MLEAF=1.00;MQ=41.98;QD=31.50;SOR=0.693	GT:AD:DP:GQ:PL	1/1:0,48:48:99:2167,147,0
3R	16860486	.	T	C	2204.77	.	AC=2;AF=1.00;AN=2;DP=50;ExcessHet=3.0103;FS=0.000;MLEAC=2;MLEAF=1.00;MQ=42.15;QD=33.14;SOR=0.733	GT:AD:DP:GQ:PL	1/1:0,49:49:99:2233,151,0
3R	16860487	.	A	G	2204.77	.	AC=2;AF=1.00;AN=2;DP=50;ExcessHet=3.0103;FS=0.000;MLEAC=2;MLEAF=1.00;MQ=42.15;QD=35.21;SOR=0.733	GT:AD:DP:GQ:PL	1/1:0,49:49:99:2233,151,0
3R	16860491	.	G	C	2131.77	.	AC=2;AF=1.00;AN=2;DP=49;ExcessHet=3.0103;FS=0.000;MLEAC=2;MLEAF=1.00;MQ=42.17;QD=31.05;SOR=0.776	GT:AD:DP:GQ:PL	1/1:0,48:48:99:2160,144,0
3R	16860501	.	T	TAA	1337.73	.	AC=2;AF=1.00;AN=2;DP=47;ExcessHet=3.0103;FS=0.000;MLEAC=2;MLEAF=1.00;MQ=42.20;QD=31.11;SOR=0.693	GT:AD:DP:GQ:PL	1/1:0,43:43:99:1375,129,0
3R	16860512	.	C	G	1131.77	.	AC=2;AF=1.00;AN=2;DP=45;ExcessHet=3.0103;FS=0.000;MLEAC=2;MLEAF=1.00;MQ=42.32;QD=25.72;SOR=0.883	GT:AD:DP:GQ:PL	1/1:0,44:44:99:1160,131,0
3R	16860534	.	A	ATT	2463.73	.	AC=2;AF=1.00;AN=2;DP=55;ExcessHet=3.0103;FS=0.000;MLEAC=2;MLEAF=1.00;MQ=42.45;QD=33.33;SOR=0.804	GT:AD:DP:GQ:PL	1/1:0,55:55:99:2501,172,0
3R	16860538	.	TTG	T	2402.73	.	AC=2;AF=1.00;AN=2;DP=53;ExcessHet=3.0103;FS=0.000;MLEAC=2;MLEAF=1.00;MQ=42.50;QD=30.68;SOR=0.808	GT:AD:DP:GQ:PL	1/1:0,53:53:99:2440,166,0
3R	16860566	.	T	C	1240.77	.	AC=2;AF=1.00;AN=2;DP=47;ExcessHet=3.0103;FS=0.000;MLEAC=2;MLEAF=1.00;MQ=42.61;QD=26.40;SOR=1.022	GT:AD:DP:GQ:PL	1/1:0,47:47:99:1269,141,0
3R	16860624	.	CA	C	905.73	.	AC=2;AF=1.00;AN=2;DP=45;ExcessHet=3.0103;FS=0.000;MLEAC=2;MLEAF=1.00;MQ=42.88;QD=21.06;SOR=1.312	GT:AD:DP:GQ:PL	1/1:0,43:43:99:943,128,0
3R	16860637	.	G	A	1155.77	.	AC=2;AF=1.00;AN=2;DP=43;ExcessHet=3.0103;FS=0.000;MLEAC=2;MLEAF=1.00;MQ=42.90;QD=26.88;SOR=1.179	GT:AD:DP:GQ:PL	1/1:0,43:43:99:1184,128,0
3R	16860769	.	T	A	1372.77	.	AC=2;AF=1.00;AN=2;DP=50;ExcessHet=3.0103;FS=0.000;MLEAC=2;MLEAF=1.00;MQ=43.80;QD=27.46;SOR=1.157	GT:AD:DP:GQ:PL	1/1:0,50:50:99:1401,150,0
3R	16860815	.	T	C	1283.77	.	AC=2;AF=1.00;AN=2;DP=48;ExcessHet=3.0103;FS=0.000;MLEAC=2;MLEAF=1.00;MQ=43.80;QD=26.75;SOR=0.693	GT:AD:DP:GQ:PL	1/1:0,48:48:99:1312,144,0
3R	16860853	.	C	A	1250.77	.	AC=2;AF=1.00;AN=2;DP=46;ExcessHet=3.0103;FS=0.000;MLEAC=2;MLEAF=1.00;MQ=43.87;QD=27.19;SOR=1.329	GT:AD:DP:GQ:PL	1/1:0,46:46:99:1279,138,0
3R	16861229	.	CT	C	1933.73	.	AC=2;AF=1.00;AN=2;DP=43;ExcessHet=3.0103;FS=0.000;MLEAC=2;MLEAF=1.00;MQ=44.00;QD=28.81;SOR=0.739	GT:AD:DP:GQ:PL	1/1:0,43:43:99:1971,132,0
3R	16861233	.	C	T	1942.77	.	AC=2;AF=1.00;AN=2;DP=44;ExcessHet=3.0103;FS=0.000;MLEAC=2;MLEAF=1.00;MQ=44.00;QD=27.86;SOR=0.784	GT:AD:DP:GQ:PL	1/1:0,44:44:99:1971,132,0
3R	16861305	.	C	T	1245.77	.	AC=2;AF=1.00;AN=2;DP=45;ExcessHet=3.0103;FS=0.000;MLEAC=2;MLEAF=1.00;MQ=44.00;QD=27.68;SOR=0.829	GT:AD:DP:GQ:PL	1/1:0,45:45:99:1274,135,0
3R	16861386	.	A	T	1280.77	.	AC=2;AF=1.00;AN=2;DP=48;ExcessHet=3.0103;FS=0.000;MLEAC=2;MLEAF=1.00;MQ=43.96;QD=26.68;SOR=0.776	GT:AD:DP:GQ:PL	1/1:0,48:48:99:1309,144,0
3R	16861400	.	A	G	1269.77	.	AC=2;AF=1.00;AN=2;DP=49;ExcessHet=3.0103;FS=0.000;MLEAC=2;MLEAF=1.00;MQ=43.96;QD=26.45;SOR=0.866	GT:AD:DP:GQ:PL	1/1:0,48:48:99:1298,143,0
3R	16861413	.	A	G	1437.77	.	AC=2;AF=1.00;AN=2;DP=53;ExcessHet=3.0103;FS=0.000;MLEAC=2;MLEAF=1.00;MQ=43.96;QD=27.65;SOR=0.941	GT:AD:DP:GQ:PL	1/1:0,52:52:99:1466,156,0
3R	16861513	.	T	G	1313.77	.	AC=2;AF=1.00;AN=2;DP=50;ExcessHet=3.0103;FS=0.000;MLEAC=2;MLEAF=1.00;MQ=44.00;QD=26.81;SOR=1.112	GT:AD:DP:GQ:PL	1/1:0,49:49:99:1342,146,0
3R	16861570	.	G	A	1199.77	.	AC=2;AF=1.00;AN=2;DP=44;ExcessHet=3.0103;FS=0.000;MLEAC=2;MLEAF=1.00;MQ=44.00;QD=27.27;SOR=0.990	GT:AD:DP:GQ:PL	1/1:0,44:44:99:1228,132,0
3R	16861618	.	A	T	1229.77	.	AC=2;AF=1.00;AN=2;DP=45;ExcessHet=3.0103;FS=0.000;MLEAC=2;MLEAF=1.00;MQ=44.00;QD=27.33;SOR=1.038	GT:AD:DP:GQ:PL	1/1:0,45:45:99:1258,135,0
3R	16861704	.	G	C	1240.77	.	AC=2;AF=1.00;AN=2;DP=47;ExcessHet=3.0103;FS=0.000;MLEAC=2;MLEAF=1.00;MQ=44.00;QD=26.40;SOR=0.823	GT:AD:DP:GQ:PL	1/1:0,47:47:99:1269,141,0
3R	16862099	.	CGG	C	423.73	.	AC=2;AF=1.00;AN=2;DP=24;ExcessHet=3.0103;FS=0.000;MLEAC=1;MLEAF=0.500;MQ=44.00;QD=28.25;SOR=0.892	GT:AD:DP:GQ:PL	1/1:0,15:15:45:393,45,0
3R	16862347	.	C	T	1242.77	.	AC=2;AF=1.00;AN=2;DP=46;ExcessHet=3.0103;FS=0.000;MLEAC=2;MLEAF=1.00;MQ=43.85;QD=27.62;SOR=1.154	GT:AD:DP:GQ:PL	1/1:0,45:45:99:1271,135,0
3R	16862548	.	C	A	915.77	.	AC=2;AF=1.00;AN=2;DP=34;ExcessHet=3.0103;FS=0.000;MLEAC=2;MLEAF=1.00;MQ=43.83;QD=26.93;SOR=0.941	GT:AD:DP:GQ:PL	1/1:0,34:34:99:944,102,0
3R	16862733	.	A	AT	238.84	.	AC=1;AF=0.500;AN=2;BaseQRankSum=2.633;ClippingRankSum=0.000;DP=29;ExcessHet=3.0103;FS=4.876;MLEAC=1;MLEAF=0.500;MQ=43.76;MQRankSum=0.891;QD=11.37;ReadPosRankSum=0.041;SOR=1.518	GT:AD:DP:GQ:PL	0/1:5,16:21:16:276,0,16
3R	16863350	.	G	A	2123.77	.	AC=2;AF=1.00;AN=2;DP=48;ExcessHet=3.0103;FS=0.000;MLEAC=2;MLEAF=1.00;MQ=43.88;QD=23.60;SOR=0.693	GT:AD:DP:GQ:PL	1/1:0,48:48:99:2152,144,0
3R	16863352	.	T	C	2123.77	.	AC=2;AF=1.00;AN=2;DP=47;ExcessHet=3.0103;FS=0.000;MLEAC=2;MLEAF=1.00;MQ=43.88;QD=30.49;SOR=0.735	GT:AD:DP:GQ:PL	1/1:0,47:47:99:2152,144,0
3R	16863360	.	AGGAGT	A	1977.73	.	AC=2;AF=1.00;AN=2;DP=44;ExcessHet=3.0103;FS=0.000;MLEAC=2;MLEAF=1.00;MQ=43.87;QD=32.30;SOR=0.784	GT:AD:DP:GQ:PL	1/1:0,44:44:99:2015,135,0
3R	16863467	.	TACGACGG	T	2371.73	.	AC=2;AF=1.00;AN=2;DP=55;ExcessHet=3.0103;FS=0.000;MLEAC=2;MLEAF=1.00;MQ=43.93;QD=31.05;SOR=1.609	GT:AD:DP:GQ:PL	1/1:0,55:55:99:2409,166,0
3R	16863524	.	G	T	1534.77	.	AC=2;AF=1.00;AN=2;DP=55;ExcessHet=3.0103;FS=0.000;MLEAC=2;MLEAF=1.00;MQ=43.88;QD=27.90;SOR=1.487	GT:AD:DP:GQ:PL	1/1:0,55:55:99:1563,165,0
3R	16864016	.	T	G	1643.77	.	AC=2;AF=1.00;AN=2;DP=63;ExcessHet=3.0103;FS=0.000;MLEAC=2;MLEAF=1.00;MQ=43.89;QD=26.51;SOR=0.976	GT:AD:DP:GQ:PL	1/1:0,62:62:99:1672,186,0
3R	16864028	.	A	G	2809.77	.	AC=2;AF=1.00;AN=2;DP=65;ExcessHet=3.0103;FS=0.000;MLEAC=2;MLEAF=1.00;MQ=43.83;QD=30.45;SOR=1.127	GT:AD:DP:GQ:PL	1/1:0,64:64:99:2838,193,0
3R	16864029	.	G	A	2809.77	.	AC=2;AF=1.00;AN=2;DP=65;ExcessHet=3.0103;FS=0.000;MLEAC=2;MLEAF=1.00;MQ=43.83;QD=27.53;SOR=1.127	GT:AD:DP:GQ:PL	1/1:0,64:64:99:2838,193,0
3R	16864055	.	A	G	2955.77	.	AC=2;AF=1.00;AN=2;DP=68;ExcessHet=3.0103;FS=0.000;MLEAC=2;MLEAF=1.00;MQ=43.81;QD=26.44;SOR=0.990	GT:AD:DP:GQ:PL	1/1:0,67:67:99:2984,202,0
3R	16864060	.	T	A	2970.77	.	AC=2;AF=1.00;AN=2;DP=66;ExcessHet=3.0103;FS=0.000;MLEAC=2;MLEAF=1.00;MQ=43.81;QD=25.45;SOR=0.925	GT:AD:DP:GQ:PL	1/1:0,65:65:99:2999,202,0
3R	16864068	.	G	A	2890.77	.	AC=2;AF=1.00;AN=2;DP=64;ExcessHet=3.0103;FS=0.000;MLEAC=2;MLEAF=1.00;MQ=43.80;QD=31.75;SOR=1.010	GT:AD:DP:GQ:PL	1/1:0,63:63:99:2919,196,0
3R	16864072	.	A	G	2845.77	.	AC=2;AF=1.00;AN=2;DP=65;ExcessHet=3.0103;FS=0.000;MLEAC=2;MLEAF=1.00;MQ=43.80;QD=23.78;SOR=0.966	GT:AD:DP:GQ:PL	1/1:0,64:64:99:2874,193,0
3R	16864131	.	A	G	1535.77	.	AC=2;AF=1.00;AN=2;BaseQRankSum=-1.687;ClippingRankSum=0.000;DP=59;ExcessHet=3.0103;FS=0.000;MLEAC=2;MLEAF=1.00;MQ=43.70;MQRankSum=-0.346;QD=26.03;ReadPosRankSum=1.460;SOR=0.251	GT:AD:DP:GQ:PL	1/1:1,58:59:99:1564,147,0
3R	16864157	.	A	T	2604.77	.	AC=2;AF=1.00;AN=2;BaseQRankSum=1.037;ClippingRankSum=0.000;DP=54;ExcessHet=3.0103;FS=0.000;MLEAC=2;MLEAF=1.00;MQ=43.76;MQRankSum=-0.294;QD=28.61;ReadPosRankSum=0.225;SOR=0.282	GT:AD:DP:GQ:PL	1/1:1,53:54:99:2633,139,0
3R	16864161	.	T	C	2657.77	.	AC=2;AF=1.00;AN=2;BaseQRankSum=0.268;ClippingRankSum=0.000;DP=61;ExcessHet=3.0103;FS=3.082;MLEAC=2;MLEAF=1.00;MQ=43.76;MQRankSum=-0.308;QD=34.36;ReadPosRankSum=-0.256;SOR=0.328	GT:AD:DP:GQ:PL	1/1:1,60:61:99:2686,142,0
3R	16864172	.	GA	G	2690.73	.	AC=2;AF=1.00;AN=2;BaseQRankSum=-1.200;ClippingRankSum=0.000;DP=61;ExcessHet=3.0103;FS=3.229;MLEAC=2;MLEAF=1.00;MQ=43.79;MQRankSum=-0.275;QD=30.10;ReadPosRankSum=-0.654;SOR=0.435	GT:AD:DP:GQ:PL	1/1:1,60:61:99:2728,148,0
3R	16864182	.	T	A	2564.77	.	AC=2;AF=1.00;AN=2;BaseQRankSum=0.241;ClippingRankSum=0.000;DP=61;ExcessHet=3.0103;FS=3.382;MLEAC=2;MLEAF=1.00;MQ=43.82;MQRankSum=-0.239;QD=31.14;ReadPosRankSum=-0.994;SOR=0.545	GT:AD:DP:GQ:PL	1/1:1,60:61:99:2593,139,0
3R	16864243	.	AT	A	1929.73	.	AC=2;AF=1.00;AN=2;BaseQRankSum=-0.826;ClippingRankSum=0.000;DP=71;ExcessHet=3.0103;FS=3.599;MLEAC=2;MLEAF=1.00;MQ=43.88;MQRankSum=-0.183;QD=27.18;ReadPosRankSum=0.586;SOR=0.693	GT:AD:DP:GQ:PL	1/1:1,70:71:99:1967,184,0
3R	16864353	.	C	T	2576.77	.	AC=2;AF=1.00;AN=2;BaseQRankSum=0.704;ClippingRankSum=0.000;DP=65;ExcessHet=3.0103;FS=0.000;MLEAC=2;MLEAF=1.00;MQ=43.85;MQRankSum=-0.192;QD=30.01;ReadPosRankSum=1.206;SOR=0.223	GT:AD:DP:GQ:PL	1/1:1,64:65:99:2605,154,0
3R	16864370	.	T	TC	2393.73	.	AC=2;AF=1.00;AN=2;BaseQRankSum=-0.493;ClippingRankSum=0.000;DP=59;ExcessHet=3.0103;FS=0.000;MLEAC=2;MLEAF=1.00;MQ=43.88;MQRankSum=-0.154;QD=32.17;ReadPosRankSum=0.558;SOR=0.223	GT:AD:DP:GQ:PL	1/1:1,58:59:99:2431,136,0
3R	16864414	.	C	T	2047.77	.	AC=2;AF=1.00;AN=2;DP=49;ExcessHet=3.0103;FS=0.000;MLEAC=2;MLEAF=1.00;MQ=43.92;QD=32.32;SOR=0.818	GT:AD:DP:GQ:PL	1/1:0,49:49:99:2076,150,0
3R	16864430	.	A	G	2002.77	.	AC=2;AF=1.00;AN=2;DP=49;ExcessHet=3.0103;FS=0.000;MLEAC=2;MLEAF=1.00;MQ=43.92;QD=32.08;SOR=0.909	GT:AD:DP:GQ:PL	1/1:0,49:49:99:2031,147,0
3R	16864607	.	G	A	1167.77	.	AC=2;AF=1.00;AN=2;DP=47;ExcessHet=3.0103;FS=0.000;MLEAC=2;MLEAF=1.00;MQ=43.94;QD=25.95;SOR=0.829	GT:AD:DP:GQ:PL	1/1:0,45:45:99:1196,134,0
3R	16864739	.	G	C	1849.77	.	AC=2;AF=1.00;AN=2;DP=41;ExcessHet=3.0103;FS=0.000;MLEAC=2;MLEAF=1.00;MQ=43.95;QD=27.10;SOR=0.954	GT:AD:DP:GQ:PL	1/1:0,41:41:99:1878,129,0
3R	16864741	.	C	T	1849.77	.	AC=2;AF=1.00;AN=2;DP=42;ExcessHet=3.0103;FS=0.000;MLEAC=2;MLEAF=1.00;MQ=43.95;QD=31.71;SOR=1.005	GT:AD:DP:GQ:PL	1/1:0,42:42:99:1878,129,0
3R	16865915	.	T	C	1826.77	.	AC=2;AF=1.00;AN=2;DP=67;ExcessHet=3.0103;FS=0.000;MLEAC=2;MLEAF=1.00;MQ=44.00;QD=27.27;SOR=0.990	GT:AD:DP:GQ:PL	1/1:0,67:67:99:1855,201,0
3R	16867896	.	ATT	A	2527.73	.	AC=2;AF=1.00;AN=2;DP=59;ExcessHet=3.0103;FS=0.000;MLEAC=2;MLEAF=1.00;MQ=43.25;QD=29.41;SOR=0.960	GT:AD:DP:GQ:PL	1/1:0,57:57:99:2565,172,0
3R	16867900	.	A	G	2581.77	.	AC=2;AF=1.00;AN=2;DP=57;ExcessHet=3.0103;FS=0.000;MLEAC=2;MLEAF=1.00;MQ=43.26;QD=30.14;SOR=0.960	GT:AD:DP:GQ:PL	1/1:0,57:57:99:2610,175,0
3R	16867901	.	T	G	2608.77	.	AC=2;AF=1.00;AN=2;DP=58;ExcessHet=3.0103;FS=0.000;MLEAC=2;MLEAF=1.00;MQ=43.27;QD=28.59;SOR=0.997	GT:AD:DP:GQ:PL	1/1:0,58:58:99:2637,178,0
3R	16867905	.	TA	T	2554.73	.	AC=2;AF=1.00;AN=2;DP=58;ExcessHet=3.0103;FS=0.000;MLEAC=2;MLEAF=1.00;MQ=43.27;QD=26.92;SOR=0.997	GT:AD:DP:GQ:PL	1/1:0,58:58:99:2592,175,0
3R	16867990	.	G	T	1990.77	.	AC=2;AF=1.00;AN=2;DP=48;ExcessHet=3.0103;FS=0.000;MLEAC=2;MLEAF=1.00;MQ=42.99;QD=27.98;SOR=1.298	GT:AD:DP:GQ:PL	1/1:0,48:48:99:2019,144,0
3R	16868008	.	A	G	2141.77	.	AC=2;AF=1.00;AN=2;DP=46;ExcessHet=3.0103;FS=0.000;MLEAC=2;MLEAF=1.00;MQ=42.77;QD=31.14;SOR=1.464	GT:AD:DP:GQ:PL	1/1:0,46:46:99:2170,147,0
3R	16868015	.	T	G	2176.77	.	AC=2;AF=1.00;AN=2;DP=48;ExcessHet=3.0103;FS=0.000;MLEAC=2;MLEAF=1.00;MQ=42.78;QD=34.67;SOR=1.426	GT:AD:DP:GQ:PL	1/1:0,48:48:99:2205,147,0
3R	16868022	.	A	G	2266.77	.	AC=2;AF=1.00;AN=2;DP=49;ExcessHet=3.0103;FS=0.000;MLEAC=2;MLEAF=1.00;MQ=42.83;QD=32.02;SOR=1.345	GT:AD:DP:GQ:PL	1/1:0,49:49:99:2295,154,0
3R	16868024	.	C	T	2221.77	.	AC=2;AF=1.00;AN=2;DP=50;ExcessHet=3.0103;FS=0.000;MLEAC=2;MLEAF=1.00;MQ=42.85;QD=28.55;SOR=1.270	GT:AD:DP:GQ:PL	1/1:0,50:50:99:2250,151,0
3R	16868031	.	G	T	2176.77	.	AC=2;AF=1.00;AN=2;DP=48;ExcessHet=3.0103;FS=0.000;MLEAC=2;MLEAF=1.00;MQ=42.80;QD=28.06;SOR=1.298	GT:AD:DP:GQ:PL	1/1:0,48:48:99:2205,147,0
3R	16868039	.	C	A	2131.77	.	AC=2;AF=1.00;AN=2;DP=46;ExcessHet=3.0103;FS=0.000;MLEAC=2;MLEAF=1.00;MQ=42.84;QD=25.64;SOR=1.203	GT:AD:DP:GQ:PL	1/1:0,46:46:99:2160,144,0
3R	16868045	.	G	A	2131.77	.	AC=2;AF=1.00;AN=2;DP=48;ExcessHet=3.0103;FS=0.000;MLEAC=2;MLEAF=1.00;MQ=42.89;QD=30.61;SOR=1.067	GT:AD:DP:GQ:PL	1/1:0,48:48:99:2160,144,0
3R	16868050	.	T	A	2356.77	.	AC=2;AF=1.00;AN=2;DP=51;ExcessHet=3.0103;FS=0.000;MLEAC=2;MLEAF=1.00;MQ=42.91;QD=27.61;SOR=1.094	GT:AD:DP:GQ:PL	1/1:0,51:51:99:2385,160,0
3R	16868054	.	A	G	2356.77	.	AC=2;AF=1.00;AN=2;DP=51;ExcessHet=3.0103;FS=0.000;MLEAC=2;MLEAF=1.00;MQ=42.87;QD=31.53;SOR=1.201	GT:AD:DP:GQ:PL	1/1:0,51:51:99:2385,160,0
3R	16868055	.	C	T	2356.77	.	AC=2;AF=1.00;AN=2;DP=52;ExcessHet=3.0103;FS=0.000;MLEAC=2;MLEAF=1.00;MQ=42.90;QD=32.48;SOR=1.136	GT:AD:DP:GQ:PL	1/1:0,52:52:99:2385,160,0
3R	16868060	.	C	A	2341.77	.	AC=2;AF=1.00;AN=2;DP=52;ExcessHet=3.0103;FS=0.000;MLEAC=2;MLEAF=1.00;MQ=42.90;QD=31.80;SOR=1.136	GT:AD:DP:GQ:PL	1/1:0,52:52:99:2370,160,0
3R	16868071	.	T	A	2162.77	.	AC=2;AF=1.00;AN=2;DP=50;ExcessHet=3.0103;FS=0.000;MLEAC=2;MLEAF=1.00;MQ=42.97;QD=33.61;SOR=1.051	GT:AD:DP:GQ:PL	1/1:0,50:50:99:2191,150,0
3R	16868144	.	G	T	1351.77	.	AC=2;AF=1.00;AN=2;DP=48;ExcessHet=3.0103;FS=0.000;MLEAC=2;MLEAF=1.00;MQ=43.34;QD=28.16;SOR=0.963	GT:AD:DP:GQ:PL	1/1:0,48:48:99:1380,144,0
3R	16868179	.	T	A	1325.77	.	AC=2;AF=1.00;AN=2;DP=48;ExcessHet=3.0103;FS=0.000;MLEAC=2;MLEAF=1.00;MQ=43.63;QD=27.62;SOR=0.866	GT:AD:DP:GQ:PL	1/1:0,48:48:99:1354,144,0
3R	16869295	.	TA	T	2154.73	.	AC=2;AF=1.00;AN=2;DP=49;ExcessHet=3.0103;FS=0.000;MLEAC=2;MLEAF=1.00;MQ=44.00;QD=31.84;SOR=0.733	GT:AD:DP:GQ:PL	1/1:0,49:49:99:2192,149,0
3R	16869297	.	A	T	2163.77	.	AC=2;AF=1.00;AN=2;DP=49;ExcessHet=3.0103;FS=0.000;MLEAC=2;MLEAF=1.00;MQ=44.00;QD=30.54;SOR=0.733	GT:AD:DP:GQ:PL	1/1:0,49:49:99:2192,149,0
3R	16869302	.	T	A	2166.77	.	AC=2;AF=1.00;AN=2;DP=50;ExcessHet=3.0103;FS=0.000;MLEAC=2;MLEAF=1.00;MQ=44.00;QD=33.00;SOR=0.773	GT:AD:DP:GQ:PL	1/1:0,50:50:99:2195,149,0
3R	16869855	.	T	TTGGCTC	2266.73	.	AC=2;AF=1.00;AN=2;DP=46;ExcessHet=3.0103;FS=0.000;MLEAC=2;MLEAF=1.00;MQ=43.89;QD=32.84;SOR=1.154	GT:AD:DP:GQ:PL	1/1:0,45:45:99:2304,156,0
3R	16869893	.	GT	G	748.73	.	AC=2;AF=1.00;AN=2;BaseQRankSum=-0.517;ClippingRankSum=0.000;DP=54;ExcessHet=3.0103;FS=0.000;MLEAC=2;MLEAF=1.00;MQ=43.93;MQRankSum=-0.311;QD=15.28;ReadPosRankSum=-1.331;SOR=0.641	GT:AD:DP:GQ:PL	1/1:3,46:49:83:786,83,0
3R	16870556	.	G	A	1916.77	.	AC=2;AF=1.00;AN=2;DP=71;ExcessHet=3.0103;FS=0.000;MLEAC=2;MLEAF=1.00;MQ=43.89;QD=27.38;SOR=0.750	GT:AD:DP:GQ:PL	1/1:0,70:70:99:1945,210,0
3R	16870584	.	T	G	2751.77	.	AC=2;AF=1.00;AN=2;DP=63;ExcessHet=3.0103;FS=0.000;MLEAC=2;MLEAF=1.00;MQ=43.88;QD=27.19;SOR=0.693	GT:AD:DP:GQ:PL	1/1:0,62:62:99:2780,190,0
3R	16870586	.	T	C	2751.77	.	AC=2;AF=1.00;AN=2;DP=64;ExcessHet=3.0103;FS=0.000;MLEAC=2;MLEAF=1.00;MQ=43.88;QD=32.92;SOR=0.724	GT:AD:DP:GQ:PL	1/1:0,63:63:99:2780,190,0
3R	16871000	3R_16871000_SNP	G	A	2177.77	.	AC=2;AF=1.00;AN=2;DB;DP=77;ExcessHet=3.0103;FS=0.000;MLEAC=2;MLEAF=1.00;MQ=44.00;QD=28.28;SOR=0.719	GT:AD:DP:GQ:PL	1/1:0,77:77:99:2206,231,0
3R	16871013	.	A	G	1921.77	.	AC=2;AF=1.00;AN=2;DP=73;ExcessHet=3.0103;FS=0.000;MLEAC=2;MLEAF=1.00;MQ=44.00;QD=26.33;SOR=0.836	GT:AD:DP:GQ:PL	1/1:0,73:73:99:1950,218,0
3R	16871040	.	G	C	1654.77	.	AC=2;AF=1.00;AN=2;DP=61;ExcessHet=3.0103;FS=0.000;MLEAC=2;MLEAF=1.00;MQ=44.00;QD=27.13;SOR=0.793	GT:AD:DP:GQ:PL	1/1:0,61:61:99:1683,183,0
3R	16871213	.	C	T	1490.77	.	AC=2;AF=1.00;AN=2;DP=56;ExcessHet=3.0103;FS=0.000;MLEAC=2;MLEAF=1.00;MQ=44.00;QD=26.62;SOR=0.922	GT:AD:DP:GQ:PL	1/1:0,56:56:99:1519,166,0
3R	16871562	.	A	T	1056.77	.	AC=2;AF=1.00;AN=2;DP=40;ExcessHet=3.0103;FS=0.000;MLEAC=2;MLEAF=1.00;MQ=44.00;QD=27.10;SOR=0.743	GT:AD:DP:GQ:PL	1/1:0,39:39:99:1085,117,0
3R	16871816	.	G	A	1356.77	.	AC=2;AF=1.00;AN=2;DP=49;ExcessHet=3.0103;FS=0.000;MLEAC=2;MLEAF=1.00;MQ=44.00;QD=27.69;SOR=1.112	GT:AD:DP:GQ:PL	1/1:0,49:49:99:1385,147,0
3R	16875413	.	A	C	1141.77	.	AC=2;AF=1.00;AN=2;DP=43;ExcessHet=3.0103;FS=0.000;MLEAC=2;MLEAF=1.00;MQ=43.87;QD=26.55;SOR=0.739	GT:AD:DP:GQ:PL	1/1:0,43:43:99:1170,128,0
3R	16875434	.	T	G	1269.77	.	AC=2;AF=1.00;AN=2;DP=47;ExcessHet=3.0103;FS=0.000;MLEAC=2;MLEAF=1.00;MQ=43.88;QD=27.02;SOR=0.823	GT:AD:DP:GQ:PL	1/1:0,47:47:99:1298,141,0
3R	16875447	.	G	A	1247.77	.	AC=2;AF=1.00;AN=2;DP=46;ExcessHet=3.0103;FS=0.000;MLEAC=2;MLEAF=1.00;MQ=43.87;QD=27.13;SOR=0.693	GT:AD:DP:GQ:PL	1/1:0,46:46:99:1276,137,0
3R	16875623	.	C	A	1029.77	.	AC=2;AF=1.00;AN=2;DP=39;ExcessHet=3.0103;FS=0.000;MLEAC=2;MLEAF=1.00;MQ=44.00;QD=27.10;SOR=0.693	GT:AD:DP:GQ:PL	1/1:0,38:38:99:1058,114,0
3R	16875825	.	T	G	1343.77	.	AC=2;AF=1.00;AN=2;DP=49;ExcessHet=3.0103;FS=0.000;MLEAC=2;MLEAF=1.00;MQ=44.00;QD=27.42;SOR=0.909	GT:AD:DP:GQ:PL	1/1:0,49:49:99:1372,147,0
3R	16875854	.	A	G	1688.77	.	AC=2;AF=1.00;AN=2;DP=41;ExcessHet=3.0103;FS=0.000;MLEAC=2;MLEAF=1.00;MQ=44.00;QD=29.96;SOR=0.741	GT:AD:DP:GQ:PL	1/1:0,41:41:99:1717,123,0
3R	16875874	.	G	A	1714.77	.	AC=2;AF=1.00;AN=2;DP=42;ExcessHet=3.0103;FS=0.000;MLEAC=2;MLEAF=1.00;MQ=44.00;QD=32.43;SOR=0.693	GT:AD:DP:GQ:PL	1/1:0,42:42:99:1743,126,0
3R	16876018	.	A	T	1243.77	.	AC=2;AF=1.00;AN=2;DP=46;ExcessHet=3.0103;FS=0.000;MLEAC=2;MLEAF=1.00;MQ=43.91;QD=27.04;SOR=1.329	GT:AD:DP:GQ:PL	1/1:0,46:46:99:1272,138,0
3R	16876036	.	G	T	2100.77	.	AC=2;AF=1.00;AN=2;DP=48;ExcessHet=3.0103;FS=0.000;MLEAC=2;MLEAF=1.00;MQ=43.92;QD=24.16;SOR=1.426	GT:AD:DP:GQ:PL	1/1:0,48:48:99:2129,144,0
3R	16876042	.	G	A	2100.77	.	AC=2;AF=1.00;AN=2;DP=47;ExcessHet=3.0103;FS=0.000;MLEAC=2;MLEAF=1.00;MQ=43.92;QD=31.40;SOR=1.514	GT:AD:DP:GQ:PL	1/1:0,47:47:99:2129,144,0
3R	16876061	.	A	G	1230.77	.	AC=2;AF=1.00;AN=2;DP=46;ExcessHet=3.0103;FS=0.000;MLEAC=2;MLEAF=1.00;MQ=43.91;QD=26.76;SOR=1.765	GT:AD:DP:GQ:PL	1/1:0,46:46:99:1259,137,0
3R	16876129	.	T	C	1210.77	.	AC=2;AF=1.00;AN=2;DP=47;ExcessHet=3.0103;FS=0.000;MLEAC=2;MLEAF=1.00;MQ=43.73;QD=25.76;SOR=0.919	GT:AD:DP:GQ:PL	1/1:0,47:47:99:1239,140,0
3R	16876144	.	C	T	1965.77	.	AC=2;AF=1.00;AN=2;DP=46;ExcessHet=3.0103;FS=0.000;MLEAC=2;MLEAF=1.00;MQ=43.77;QD=25.73;SOR=1.203	GT:AD:DP:GQ:PL	1/1:0,46:46:99:1994,138,0
3R	16876151	.	A	T	1838.77	.	AC=2;AF=1.00;AN=2;DP=41;ExcessHet=3.0103;FS=0.000;MLEAC=2;MLEAF=1.00;MQ=43.74;QD=30.19;SOR=1.075	GT:AD:DP:GQ:PL	1/1:0,41:41:99:1867,126,0
3R	16876160	.	C	A	1756.77	.	AC=2;AF=1.00;AN=2;DP=41;ExcessHet=3.0103;FS=0.000;MLEAC=2;MLEAF=1.00;MQ=43.69;QD=27.38;SOR=0.843	GT:AD:DP:GQ:PL	1/1:0,41:41:99:1785,123,0
3R	16876171	.	G	A	1906.77	.	AC=2;AF=1.00;AN=2;DP=43;ExcessHet=3.0103;FS=0.000;MLEAC=2;MLEAF=1.00;MQ=43.66;QD=29.28;SOR=0.739	GT:AD:DP:GQ:PL	1/1:0,43:43:99:1935,129,0
3R	16876176	.	TATCTA	T	1976.73	.	AC=2;AF=1.00;AN=2;DP=45;ExcessHet=3.0103;FS=0.000;MLEAC=2;MLEAF=1.00;MQ=43.67;QD=26.82;SOR=0.737	GT:AD:DP:GQ:PL	1/1:0,45:45:99:2014,135,0
3R	16876199	.	G	A	1192.77	.	AC=2;AF=1.00;AN=2;DP=45;ExcessHet=3.0103;FS=0.000;MLEAC=2;MLEAF=1.00;MQ=43.67;QD=26.51;SOR=0.737	GT:AD:DP:GQ:PL	1/1:0,45:45:99:1221,135,0
3R	16876247	.	G	A	1204.77	.	AC=2;AF=1.00;AN=2;DP=44;ExcessHet=3.0103;FS=0.000;MLEAC=2;MLEAF=1.00;MQ=43.67;QD=27.38;SOR=1.508	GT:AD:DP:GQ:PL	1/1:0,44:44:99:1233,132,0
3R	16876301	.	G	C	1270.77	.	AC=2;AF=1.00;AN=2;DP=47;ExcessHet=3.0103;FS=0.000;MLEAC=2;MLEAF=1.00;MQ=43.83;QD=27.04;SOR=1.132	GT:AD:DP:GQ:PL	1/1:0,47:47:99:1299,141,0
3R	16876325	.	G	A	1178.77	.	AC=2;AF=1.00;AN=2;DP=44;ExcessHet=3.0103;FS=0.000;MLEAC=2;MLEAF=1.00;MQ=43.96;QD=26.79;SOR=1.364	GT:AD:DP:GQ:PL	1/1:0,44:44:99:1207,132,0
3R	16876537	.	CAT	C	2606.73	.	AC=2;AF=1.00;AN=2;DP=60;ExcessHet=3.0103;FS=0.000;MLEAC=2;MLEAF=1.00;MQ=43.78;QD=27.13;SOR=1.034	GT:AD:DP:GQ:PL	1/1:0,59:59:99:2644,181,0
3R	16876540	.	A	G	2615.77	.	AC=2;AF=1.00;AN=2;DP=60;ExcessHet=3.0103;FS=0.000;MLEAC=2;MLEAF=1.00;MQ=43.78;QD=29.92;SOR=0.986	GT:AD:DP:GQ:PL	1/1:0,60:60:99:2644,181,0
3R	16876945	.	C	G	2096.77	.	AC=2;AF=1.00;AN=2;DP=76;ExcessHet=3.0103;FS=0.000;MLEAC=2;MLEAF=1.00;MQ=44.00;QD=27.59;SOR=0.920	GT:AD:DP:GQ:PL	1/1:0,76:76:99:2125,228,0
3R	16877022	.	C	A	1589.77	.	AC=2;AF=1.00;AN=2;DP=58;ExcessHet=3.0103;FS=0.000;MLEAC=2;MLEAF=1.00;MQ=44.00;QD=27.41;SOR=1.382	GT:AD:DP:GQ:PL	1/1:0,58:58:99:1618,174,0
3R	16877168	.	A	T	3137.77	.	AC=2;AF=1.00;AN=2;DP=68;ExcessHet=3.0103;FS=0.000;MLEAC=2;MLEAF=1.00;MQ=44.00;QD=25.95;SOR=1.022	GT:AD:DP:GQ:PL	1/1:0,68:68:99:3166,214,0
3R	16877174	.	T	A	3330.77	.	AC=2;AF=1.00;AN=2;DP=72;ExcessHet=3.0103;FS=0.000;MLEAC=2;MLEAF=1.00;MQ=44.00;QD=31.90;SOR=1.148	GT:AD:DP:GQ:PL	1/1:0,72:72:99:3359,226,0
3R	16877179	.	A	C	3436.77	.	AC=2;AF=1.00;AN=2;DP=73;ExcessHet=3.0103;FS=0.000;MLEAC=2;MLEAF=1.00;MQ=44.00;QD=29.67;SOR=1.103	GT:AD:DP:GQ:PL	1/1:0,73:73:99:3465,232,0
3R	16877197	.	A	G	3016.77	.	AC=2;AF=1.00;AN=2;DP=70;ExcessHet=3.0103;FS=0.000;MLEAC=2;MLEAF=1.00;MQ=44.00;QD=28.78;SOR=1.085	GT:AD:DP:GQ:PL	1/1:0,70:70:99:3045,211,0
3R	16877344	.	G	T	1395.77	.	AC=2;AF=1.00;AN=2;DP=50;ExcessHet=3.0103;FS=0.000;MLEAC=2;MLEAF=1.00;MQ=43.85;QD=27.92;SOR=0.952	GT:AD:DP:GQ:PL	1/1:0,50:50:99:1424,150,0
3R	16877624	.	T	C	2109.77	.	AC=2;AF=1.00;AN=2;DP=49;ExcessHet=3.0103;FS=0.000;MLEAC=2;MLEAF=1.00;MQ=44.00;QD=28.35;SOR=0.818	GT:AD:DP:GQ:PL	1/1:0,49:49:99:2138,147,0
3R	16877627	.	A	C	2109.77	.	AC=2;AF=1.00;AN=2;DP=49;ExcessHet=3.0103;FS=0.000;MLEAC=2;MLEAF=1.00;MQ=44.00;QD=29.66;SOR=0.818	GT:AD:DP:GQ:PL	1/1:0,49:49:99:2138,147,0
3R	16877639	.	C	T	1324.77	.	AC=2;AF=1.00;AN=2;DP=49;ExcessHet=3.0103;FS=0.000;MLEAC=2;MLEAF=1.00;MQ=44.00;QD=27.04;SOR=0.909	GT:AD:DP:GQ:PL	1/1:0,49:49:99:1353,146,0
3R	16877665	.	G	C	1242.77	.	AC=2;AF=1.00;AN=2;DP=46;ExcessHet=3.0103;FS=0.000;MLEAC=2;MLEAF=1.00;MQ=43.96;QD=27.02;SOR=0.874	GT:AD:DP:GQ:PL	1/1:0,46:46:99:1271,138,0
3R	16877698	.	A	G	1295.77	.	AC=2;AF=1.00;AN=2;DP=48;ExcessHet=3.0103;FS=0.000;MLEAC=2;MLEAF=1.00;MQ=43.92;QD=27.00;SOR=1.179	GT:AD:DP:GQ:PL	1/1:0,48:48:99:1324,144,0
3R	16877745	.	T	C	1169.77	.	AC=2;AF=1.00;AN=2;DP=46;ExcessHet=3.0103;FS=0.000;MLEAC=2;MLEAF=1.00;MQ=43.87;QD=25.43;SOR=0.780	GT:AD:DP:GQ:PL	1/1:0,46:46:99:1198,137,0
3R	16878151	.	A	G	1593.77	.	AC=2;AF=1.00;AN=2;DP=59;ExcessHet=3.0103;FS=0.000;MLEAC=2;MLEAF=1.00;MQ=43.40;QD=27.01;SOR=1.316	GT:AD:DP:GQ:PL	1/1:0,59:59:99:1622,176,0
3R	16878168	.	T	TTGCA	2602.73	.	AC=2;AF=1.00;AN=2;DP=62;ExcessHet=3.0103;FS=0.000;MLEAC=2;MLEAF=1.00;MQ=43.24;QD=29.45;SOR=1.034	GT:AD:DP:GQ:PL	1/1:0,59:59:99:2640,177,0
3R	16878178	.	G	GTC	2257.73	.	AC=2;AF=1.00;AN=2;DP=55;ExcessHet=3.0103;FS=0.000;MLEAC=2;MLEAF=1.00;MQ=43.10;QD=26.71;SOR=0.994	GT:AD:DP:GQ:PL	1/1:0,51:51:99:2295,153,0
3R	16878180	.	A	T	2446.77	.	AC=2;AF=1.00;AN=2;DP=50;ExcessHet=3.0103;FS=0.000;MLEAC=2;MLEAF=1.00;MQ=43.05;QD=30.23;SOR=0.952	GT:AD:DP:GQ:PL	1/1:0,50:50:99:2475,165,0
3R	16878181	.	A	ACC	2437.73	.	AC=2;AF=1.00;AN=2;DP=52;ExcessHet=3.0103;FS=0.000;MLEAC=2;MLEAF=1.00;MQ=43.05;QD=29.20;SOR=1.036	GT:AD:DP:GQ:PL	1/1:0,52:52:99:2475,166,0
3R	16878182	.	GAA	G	2461.73	.	AC=2;AF=1.00;AN=2;DP=52;ExcessHet=3.0103;FS=0.000;MLEAC=2;MLEAF=1.00;MQ=43.05;QD=26.00;SOR=0.941	GT:AD:DP:GQ:PL	1/1:0,52:52:99:2499,169,0
3R	16878186	.	T	TG	2371.73	.	AC=2;AF=1.00;AN=2;DP=54;ExcessHet=3.0103;FS=0.000;MLEAC=2;MLEAF=1.00;MQ=43.09;QD=30.69;SOR=1.022	GT:AD:DP:GQ:PL	1/1:0,54:54:99:2409,163,0
3R	16878222	.	C	T	1505.77	.	AC=2;AF=1.00;AN=2;DP=56;ExcessHet=3.0103;FS=0.000;MLEAC=2;MLEAF=1.00;MQ=43.15;QD=27.38;SOR=0.729	GT:AD:DP:GQ:PL	1/1:0,55:55:99:1534,165,0
3R	16878274	.	A	T	1734.77	.	AC=2;AF=1.00;AN=2;DP=63;ExcessHet=3.0103;FS=0.000;MLEAC=2;MLEAF=1.00;MQ=42.78;QD=27.54;SOR=0.724	GT:AD:DP:GQ:PL	1/1:0,63:63:99:1763,189,0
3R	16878293	.	T	C	2598.77	.	AC=2;AF=1.00;AN=2;DP=60;ExcessHet=3.0103;FS=0.000;MLEAC=2;MLEAF=1.00;MQ=42.88;QD=29.45;SOR=1.071	GT:AD:DP:GQ:PL	1/1:0,60:60:99:2627,181,0
3R	16878299	.	A	T	2668.77	.	AC=2;AF=1.00;AN=2;DP=58;ExcessHet=3.0103;FS=0.000;MLEAC=2;MLEAF=1.00;MQ=43.15;QD=22.82;SOR=1.278	GT:AD:DP:GQ:PL	1/1:0,58:58:99:2697,184,0
3R	16878301	.	G	T	2614.77	.	AC=2;AF=1.00;AN=2;DP=54;ExcessHet=3.0103;FS=0.000;MLEAC=2;MLEAF=1.00;MQ=43.42;QD=25.41;SOR=1.445	GT:AD:DP:GQ:PL	1/1:0,54:54:99:2643,178,0
3R	16879880	.	A	T	1046.77	.	AC=2;AF=1.00;AN=2;DP=41;ExcessHet=3.0103;FS=0.000;MLEAC=2;MLEAF=1.00;MQ=43.88;QD=26.17;SOR=1.151	GT:AD:DP:GQ:PL	1/1:0,40:40:99:1075,120,0
3R	16880154	.	G	T	1100.77	.	AC=2;AF=1.00;AN=2;DP=41;ExcessHet=3.0103;FS=0.000;MLEAC=2;MLEAF=1.00;MQ=43.90;QD=27.52;SOR=0.693	GT:AD:DP:GQ:PL	1/1:0,40:40:99:1129,120,0
3R	16880267	.	T	G	2478.77	.	AC=2;AF=1.00;AN=2;DP=57;ExcessHet=3.0103;FS=0.000;MLEAC=2;MLEAF=1.00;MQ=43.69;QD=32.55;SOR=0.960	GT:AD:DP:GQ:PL	1/1:0,57:57:99:2507,172,0
3R	16880269	.	A	C	2478.77	.	AC=2;AF=1.00;AN=2;DP=54;ExcessHet=3.0103;FS=0.000;MLEAC=2;MLEAF=1.00;MQ=43.67;QD=28.31;SOR=1.022	GT:AD:DP:GQ:PL	1/1:0,54:54:99:2507,172,0
3R	16880301	.	TA	T	2392.73	.	AC=2;AF=1.00;AN=2;DP=55;ExcessHet=3.0103;FS=0.000;MLEAC=2;MLEAF=1.00;MQ=43.71;QD=29.95;SOR=0.693	GT:AD:DP:GQ:PL	1/1:0,54:54:99:2430,163,0
3R	16880312	.	G	A	2581.77	.	AC=2;AF=1.00;AN=2;DP=58;ExcessHet=3.0103;FS=0.000;MLEAC=2;MLEAF=1.00;MQ=43.66;QD=28.88;SOR=0.693	GT:AD:DP:GQ:PL	1/1:0,58:58:99:2610,175,0
3R	16880318	.	T	C	2536.77	.	AC=2;AF=1.00;AN=2;DP=55;ExcessHet=3.0103;FS=0.000;MLEAC=2;MLEAF=1.00;MQ=43.64;QD=28.88;SOR=0.804	GT:AD:DP:GQ:PL	1/1:0,55:55:99:2565,172,0
3R	16880331	.	G	A	2446.77	.	AC=2;AF=1.00;AN=2;DP=54;ExcessHet=3.0103;FS=0.000;MLEAC=2;MLEAF=1.00;MQ=43.64;QD=23.09;SOR=0.931	GT:AD:DP:GQ:PL	1/1:0,54:54:99:2475,166,0
3R	16880345	.	ATTT	A	2482.73	.	AC=2;AF=1.00;AN=2;DP=56;ExcessHet=3.0103;FS=0.000;MLEAC=2;MLEAF=1.00;MQ=43.58;QD=30.62;SOR=0.922	GT:AD:DP:GQ:PL	1/1:0,56:56:99:2520,169,0
3R	16880349	.	T	TAG	2482.73	.	AC=2;AF=1.00;AN=2;DP=56;ExcessHet=3.0103;FS=0.000;MLEAC=2;MLEAF=1.00;MQ=43.58;QD=30.16;SOR=0.922	GT:AD:DP:GQ:PL	1/1:0,56:56:99:2520,169,0
3R	16880379	.	T	C	2017.77	.	AC=2;AF=1.00;AN=2;DP=47;ExcessHet=3.0103;FS=0.000;MLEAC=2;MLEAF=1.00;MQ=43.67;QD=27.50;SOR=0.919	GT:AD:DP:GQ:PL	1/1:0,47:47:99:2046,141,0
3R	16880386	.	C	T	1922.77	.	AC=2;AF=1.00;AN=2;DP=43;ExcessHet=3.0103;FS=0.000;MLEAC=2;MLEAF=1.00;MQ=43.63;QD=33.31;SOR=0.836	GT:AD:DP:GQ:PL	1/1:0,43:43:99:1951,132,0
3R	16880412	.	G	T	2066.77	.	AC=2;AF=1.00;AN=2;DP=47;ExcessHet=3.0103;FS=0.000;MLEAC=2;MLEAF=1.00;MQ=43.75;QD=29.70;SOR=0.823	GT:AD:DP:GQ:PL	1/1:0,47:47:99:2095,144,0
3R	16880427	.	A	T	2344.77	.	AC=2;AF=1.00;AN=2;DP=57;ExcessHet=3.0103;FS=0.000;MLEAC=2;MLEAF=1.00;MQ=43.79;QD=31.83;SOR=0.877	GT:AD:DP:GQ:PL	1/1:0,57:57:99:2373,174,0
3R	16880592	.	C	T	1324.77	.	AC=2;AF=1.00;AN=2;DP=48;ExcessHet=3.0103;FS=0.000;MLEAC=2;MLEAF=1.00;MQ=43.96;QD=27.60;SOR=0.866	GT:AD:DP:GQ:PL	1/1:0,48:48:99:1353,144,0
3R	16880629	.	A	G	1274.77	.	AC=2;AF=1.00;AN=2;DP=48;ExcessHet=3.0103;FS=0.000;MLEAC=2;MLEAF=1.00;MQ=43.92;QD=26.56;SOR=0.776	GT:AD:DP:GQ:PL	1/1:0,48:48:99:1303,144,0
3R	16880662	.	A	G	1269.77	.	AC=2;AF=1.00;AN=2;DP=47;ExcessHet=3.0103;FS=0.000;MLEAC=2;MLEAF=1.00;MQ=43.92;QD=27.02;SOR=0.823	GT:AD:DP:GQ:PL	1/1:0,47:47:99:1298,141,0
3R	16880691	.	T	A	1262.77	.	AC=2;AF=1.00;AN=2;DP=47;ExcessHet=3.0103;FS=0.000;MLEAC=2;MLEAF=1.00;MQ=43.96;QD=26.87;SOR=1.022	GT:AD:DP:GQ:PL	1/1:0,47:47:99:1291,141,0
3R	16880741	.	T	C	1143.77	.	AC=2;AF=1.00;AN=2;DP=43;ExcessHet=3.0103;FS=0.000;MLEAC=2;MLEAF=1.00;MQ=43.95;QD=26.60;SOR=0.836	GT:AD:DP:GQ:PL	1/1:0,43:43:99:1172,128,0
3R	16880799	.	A	G	1255.77	.	AC=2;AF=1.00;AN=2;DP=48;ExcessHet=3.0103;FS=0.000;MLEAC=2;MLEAF=1.00;MQ=44.00;QD=26.16;SOR=0.776	GT:AD:DP:GQ:PL	1/1:0,48:48:99:1284,142,0
3R	16880926	.	T	A	2018.77	.	AC=2;AF=1.00;AN=2;DP=46;ExcessHet=3.0103;FS=0.000;MLEAC=2;MLEAF=1.00;MQ=44.00;QD=31.77;SOR=0.780	GT:AD:DP:GQ:PL	1/1:0,46:46:99:2047,138,0
3R	16880927	.	C	A	2018.77	.	AC=2;AF=1.00;AN=2;DP=45;ExcessHet=3.0103;FS=0.000;MLEAC=2;MLEAF=1.00;MQ=44.00;QD=31.71;SOR=0.737	GT:AD:DP:GQ:PL	1/1:0,45:45:99:2047,138,0
3R	16881134	.	G	T	1342.77	.	AC=2;AF=1.00;AN=2;DP=48;ExcessHet=3.0103;FS=0.000;MLEAC=2;MLEAF=1.00;MQ=44.00;QD=27.97;SOR=0.963	GT:AD:DP:GQ:PL	1/1:0,48:48:99:1371,144,0
3R	16881846	.	C	A	1854.77	.	AC=2;AF=1.00;AN=2;DP=68;ExcessHet=3.0103;FS=0.000;MLEAC=2;MLEAF=1.00;MQ=43.94;QD=27.28;SOR=0.880	GT:AD:DP:GQ:PL	1/1:0,68:68:99:1883,204,0
3R	16881858	.	A	G	2993.77	.	AC=2;AF=1.00;AN=2;DP=67;ExcessHet=3.0103;FS=0.000;MLEAC=2;MLEAF=1.00;MQ=43.94;QD=23.55;SOR=0.784	GT:AD:DP:GQ:PL	1/1:0,67:67:99:3022,208,0
3R	16881860	.	G	A	2993.77	.	AC=2;AF=1.00;AN=2;DP=69;ExcessHet=3.0103;FS=0.000;MLEAC=2;MLEAF=1.00;MQ=43.94;QD=20.98;SOR=0.722	GT:AD:DP:GQ:PL	1/1:0,69:69:99:3022,208,0
3R	16881879	.	T	G	1805.77	.	AC=2;AF=1.00;AN=2;DP=68;ExcessHet=3.0103;FS=0.000;MLEAC=2;MLEAF=1.00;MQ=44.00;QD=26.95;SOR=0.723	GT:AD:DP:GQ:PL	1/1:0,67:67:99:1834,201,0
3R	16881961	.	G	A	1797.77	.	AC=2;AF=1.00;AN=2;DP=66;ExcessHet=3.0103;FS=0.000;MLEAC=2;MLEAF=1.00;MQ=44.00;QD=27.24;SOR=0.693	GT:AD:DP:GQ:PL	1/1:0,66:66:99:1826,198,0
3R	16882407	.	A	G	1371.77	.	AC=2;AF=1.00;AN=2;DP=51;ExcessHet=3.0103;FS=0.000;MLEAC=2;MLEAF=1.00;MQ=43.96;QD=27.44;SOR=1.051	GT:AD:DP:GQ:PL	1/1:0,50:50:99:1400,150,0
3R	16882459	.	G	C	1270.77	.	AC=2;AF=1.00;AN=2;DP=49;ExcessHet=3.0103;FS=0.000;MLEAC=2;MLEAF=1.00;MQ=43.92;QD=26.47;SOR=0.963	GT:AD:DP:GQ:PL	1/1:0,48:48:99:1299,143,0
3R	16882849	.	C	A	1055.77	.	AC=2;AF=1.00;AN=2;DP=39;ExcessHet=3.0103;FS=0.000;MLEAC=2;MLEAF=1.00;MQ=44.00;QD=27.07;SOR=0.743	GT:AD:DP:GQ:PL	1/1:0,39:39:99:1084,117,0
3R	16883038	.	C	T	1270.77	.	AC=2;AF=1.00;AN=2;DP=47;ExcessHet=3.0103;FS=0.000;MLEAC=2;MLEAF=1.00;MQ=44.00;QD=27.04;SOR=1.022	GT:AD:DP:GQ:PL	1/1:0,47:47:99:1299,141,0
3R	16883081	.	A	T	2312.77	.	AC=2;AF=1.00;AN=2;DP=51;ExcessHet=3.0103;FS=0.000;MLEAC=2;MLEAF=1.00;MQ=44.00;QD=32.27;SOR=0.813	GT:AD:DP:GQ:PL	1/1:0,51:51:99:2341,163,0
3R	16883083	.	C	T	2312.77	.	AC=2;AF=1.00;AN=2;DP=49;ExcessHet=3.0103;FS=0.000;MLEAC=2;MLEAF=1.00;MQ=44.00;QD=25.16;SOR=0.909	GT:AD:DP:GQ:PL	1/1:0,49:49:99:2341,163,0
3R	16883095	.	G	A	1243.77	.	AC=2;AF=1.00;AN=2;DP=47;ExcessHet=3.0103;FS=0.000;MLEAC=2;MLEAF=1.00;MQ=44.00;QD=26.46;SOR=1.022	GT:AD:DP:GQ:PL	1/1:0,47:47:99:1272,140,0
3R	16883127	.	T	A	1313.77	.	AC=2;AF=1.00;AN=2;DP=48;ExcessHet=3.0103;FS=0.000;MLEAC=2;MLEAF=1.00;MQ=44.00;QD=27.37;SOR=1.067	GT:AD:DP:GQ:PL	1/1:0,48:48:99:1342,144,0
3R	16883207	.	T	C	2003.77	.	AC=2;AF=1.00;AN=2;DP=77;ExcessHet=3.0103;FS=0.000;MLEAC=2;MLEAF=1.00;MQ=43.97;QD=26.37;SOR=1.519	GT:AD:DP:GQ:PL	1/1:0,76:76:99:2032,227,0
3R	16883739	.	T	A	2423.77	.	AC=2;AF=1.00;AN=2;DP=58;ExcessHet=3.0103;FS=0.000;MLEAC=2;MLEAF=1.00;MQ=43.86;QD=30.54;SOR=1.199	GT:AD:DP:GQ:PL	1/1:0,56:56:99:2452,169,0
3R	16883740	.	G	C	2423.77	.	AC=2;AF=1.00;AN=2;DP=57;ExcessHet=3.0103;FS=0.000;MLEAC=2;MLEAF=1.00;MQ=43.86;QD=31.11;SOR=1.159	GT:AD:DP:GQ:PL	1/1:0,55:55:99:2452,169,0
3R	16883773	.	A	C	1534.77	.	AC=2;AF=1.00;AN=2;BaseQRankSum=-0.984;ClippingRankSum=0.000;DP=62;ExcessHet=3.0103;FS=0.000;MLEAC=2;MLEAF=1.00;MQ=43.87;MQRankSum=-0.153;QD=25.58;ReadPosRankSum=1.461;SOR=0.237	GT:AD:DP:GQ:PL	1/1:1,59:60:99:1563,150,0
3R	16883831	.	C	T	1488.77	.	AC=2;AF=1.00;AN=2;DP=56;ExcessHet=3.0103;FS=0.000;MLEAC=2;MLEAF=1.00;MQ=43.97;QD=27.07;SOR=1.487	GT:AD:DP:GQ:PL	1/1:0,55:55:99:1517,164,0
3R	16883988	.	G	C	862.77	.	AC=2;AF=1.00;AN=2;BaseQRankSum=-1.675;ClippingRankSum=0.000;DP=35;ExcessHet=3.0103;FS=0.000;MLEAC=2;MLEAF=1.00;MQ=44.00;MQRankSum=0.000;QD=25.38;ReadPosRankSum=-0.570;SOR=0.368	GT:AD:DP:GQ:PL	1/1:1,33:34:72:891,72,0
3R	16884231	.	G	C	1070.77	.	AC=2;AF=1.00;AN=2;DP=39;ExcessHet=3.0103;FS=0.000;MLEAC=2;MLEAF=1.00;MQ=43.50;QD=27.46;SOR=1.236	GT:AD:DP:GQ:PL	1/1:0,39:39:99:1099,117,0
3R	16884262	.	A	AG	1343.73	.	AC=2;AF=1.00;AN=2;DP=40;ExcessHet=3.0103;FS=0.000;MLEAC=2;MLEAF=1.00;MQ=43.41;QD=33.59;SOR=1.445	GT:AD:DP:GQ:PL	1/1:0,40:40:99:1381,120,0
3R	16884351	.	T	C	1290.77	.	AC=2;AF=1.00;AN=2;DP=49;ExcessHet=3.0103;FS=0.000;MLEAC=2;MLEAF=1.00;MQ=43.52;QD=26.34;SOR=1.225	GT:AD:DP:GQ:PL	1/1:0,49:49:99:1319,146,0
3R	16884479	.	AT	A	2519.73	.	AC=2;AF=1.00;AN=2;DP=59;ExcessHet=3.0103;FS=0.000;MLEAC=2;MLEAF=1.00;MQ=42.44;QD=34.28;SOR=0.796	GT:AD:DP:GQ:PL	1/1:0,59:59:99:2557,178,0
3R	16884481	.	AT	A	2654.73	.	AC=2;AF=1.00;AN=2;DP=59;ExcessHet=3.0103;FS=0.000;MLEAC=2;MLEAF=1.00;MQ=42.44;QD=28.91;SOR=0.796	GT:AD:DP:GQ:PL	1/1:0,59:59:99:2692,187,0
3R	16884491	.	T	A	2569.77	.	AC=2;AF=1.00;AN=2;DP=57;ExcessHet=3.0103;FS=0.000;MLEAC=2;MLEAF=1.00;MQ=42.34;QD=34.43;SOR=0.800	GT:AD:DP:GQ:PL	1/1:0,57:57:99:2598,124,0
3R	16884495	.	A	AG	2560.73	.	AC=2;AF=1.00;AN=2;BaseQRankSum=-1.752;ClippingRankSum=0.000;DP=57;ExcessHet=3.0103;FS=3.087;MLEAC=2;MLEAF=1.00;MQ=42.34;MQRankSum=-1.548;QD=32.89;ReadPosRankSum=1.734;SOR=0.335	GT:AD:DP:GQ:PL	1/1:1,56:57:99:2598,124,0
3R	16884496	.	A	AC	2560.73	.	AC=2;AF=1.00;AN=2;BaseQRankSum=-1.118;ClippingRankSum=0.000;DP=57;ExcessHet=3.0103;FS=3.087;MLEAC=2;MLEAF=1.00;MQ=42.34;MQRankSum=-1.548;QD=28.30;ReadPosRankSum=1.642;SOR=0.335	GT:AD:DP:GQ:PL	1/1:1,56:57:99:2598,124,0
3R	16884503	.	C	CAATTGAAAG	2832.73	.	AC=2;AF=1.00;AN=2;BaseQRankSum=-1.331;ClippingRankSum=0.000;DP=59;ExcessHet=3.0103;FS=3.237;MLEAC=2;MLEAF=1.00;MQ=42.33;MQRankSum=-1.580;QD=28.30;ReadPosRankSum=0.969;SOR=0.442	GT:AD:DP:GQ:PL	1/1:1,58:59:99:2870,145,0
3R	16884546	.	T	TA	2050.73	.	AC=2;AF=1.00;AN=2;BaseQRankSum=0.000;ClippingRankSum=0.000;DP=56;ExcessHet=3.0103;FS=3.181;MLEAC=2;MLEAF=1.00;MQ=42.55;MQRankSum=-1.228;QD=24.44;ReadPosRankSum=-1.068;SOR=0.408	GT:AD:DP:GQ:PL	1/1:1,51:52:99:2088,108,0
3R	16884567	.	C	G	2118.77	.	AC=2;AF=1.00;AN=2;BaseQRankSum=0.965;ClippingRankSum=0.000;DP=51;ExcessHet=3.0103;FS=0.000;MLEAC=2;MLEAF=1.00;MQ=42.86;MQRankSum=-0.978;QD=31.21;ReadPosRankSum=-1.668;SOR=0.256	GT:AD:DP:GQ:PL	1/1:1,50:51:99:2147,111,0
3R	16884601	.	G	GA	1924.73	.	AC=2;AF=1.00;AN=2;BaseQRankSum=1.158;ClippingRankSum=0.000;DP=46;ExcessHet=3.0103;FS=4.075;MLEAC=2;MLEAF=1.00;MQ=43.19;MQRankSum=-0.748;QD=27.88;ReadPosRankSum=-0.377;SOR=1.046	GT:AD:DP:GQ:PL	1/1:1,45:46:54:1962,54,0
3R	16884616	.	C	T	2026.77	.	AC=2;AF=1.00;AN=2;BaseQRankSum=0.966;ClippingRankSum=0.000;DP=48;ExcessHet=3.0103;FS=4.025;MLEAC=2;MLEAF=1.00;MQ=43.28;MQRankSum=-0.655;QD=27.36;ReadPosRankSum=0.433;SOR=1.009	GT:AD:DP:GQ:PL	1/1:1,47:48:63:2055,63,0
3R	16884617	.	T	C	1987.77	.	AC=2;AF=1.00;AN=2;BaseQRankSum=-0.404;ClippingRankSum=0.000;DP=49;ExcessHet=3.0103;FS=3.892;MLEAC=2;MLEAF=1.00;MQ=43.30;MQRankSum=-0.645;QD=29.43;ReadPosRankSum=0.389;SOR=0.916	GT:AD:DP:GQ:PL	1/1:1,48:49:60:2016,60,0
3R	16884939	.	A	G	1187.77	.	AC=2;AF=1.00;AN=2;BaseQRankSum=0.793;ClippingRankSum=0.000;DP=47;ExcessHet=3.0103;FS=3.104;MLEAC=2;MLEAF=1.00;MQ=43.96;MQRankSum=0.000;QD=25.27;ReadPosRankSum=-0.464;SOR=0.359	GT:AD:DP:GQ:PL	1/1:1,46:47:99:1216,114,0
3R	16885056	.	C	A	1331.77	.	AC=2;AF=1.00;AN=2;DP=49;ExcessHet=3.0103;FS=0.000;MLEAC=2;MLEAF=1.00;MQ=43.92;QD=27.18;SOR=1.473	GT:AD:DP:GQ:PL	1/1:0,49:49:99:1360,146,0
3R	16885080	.	C	A	2172.77	.	AC=2;AF=1.00;AN=2;DP=50;ExcessHet=3.0103;FS=0.000;MLEAC=2;MLEAF=1.00;MQ=43.66;QD=26.35;SOR=1.390	GT:AD:DP:GQ:PL	1/1:0,50:50:99:2201,153,0
3R	16885088	.	T	C	2204.77	.	AC=2;AF=1.00;AN=2;DP=49;ExcessHet=3.0103;FS=0.000;MLEAC=2;MLEAF=1.00;MQ=43.65;QD=27.43;SOR=1.609	GT:AD:DP:GQ:PL	1/1:0,49:49:99:2233,151,0
3R	16885090	.	C	T	2176.77	.	AC=2;AF=1.00;AN=2;DP=48;ExcessHet=3.0103;FS=0.000;MLEAC=2;MLEAF=1.00;MQ=43.64;QD=30.22;SOR=1.562	GT:AD:DP:GQ:PL	1/1:0,48:48:99:2205,147,0
3R	16885099	.	T	G	2045.77	.	AC=2;AF=1.00;AN=2;DP=47;ExcessHet=3.0103;FS=0.000;MLEAC=2;MLEAF=1.00;MQ=43.64;QD=29.76;SOR=1.251	GT:AD:DP:GQ:PL	1/1:0,47:47:99:2074,141,0
3R	16885122	.	G	A	1245.77	.	AC=2;AF=1.00;AN=2;DP=46;ExcessHet=3.0103;FS=0.000;MLEAC=2;MLEAF=1.00;MQ=43.63;QD=27.08;SOR=1.085	GT:AD:DP:GQ:PL	1/1:0,46:46:99:1274,138,0
3R	16885431	.	T	G	1028.77	.	AC=2;AF=1.00;AN=2;DP=39;ExcessHet=3.0103;FS=0.000;MLEAC=2;MLEAF=1.00;MQ=44.00;QD=26.38;SOR=0.850	GT:AD:DP:GQ:PL	1/1:0,39:39:99:1057,116,0
3R	16885562	.	A	G	1066.77	.	AC=2;AF=1.00;AN=2;DP=39;ExcessHet=3.0103;FS=0.000;MLEAC=2;MLEAF=1.00;MQ=43.90;QD=27.35;SOR=1.387	GT:AD:DP:GQ:PL	1/1:0,39:39:99:1095,117,0
3R	16885580	.	G	A	1579.77	.	AC=2;AF=1.00;AN=2;DP=37;ExcessHet=3.0103;FS=0.000;MLEAC=2;MLEAF=1.00;MQ=43.89;QD=26.74;SOR=1.270	GT:AD:DP:GQ:PL	1/1:0,37:37:99:1608,111,0
3R	16885584	.	A	G	1568.77	.	AC=2;AF=1.00;AN=2;DP=36;ExcessHet=3.0103;FS=0.000;MLEAC=2;MLEAF=1.00;MQ=43.89;QD=29.55;SOR=1.371	GT:AD:DP:GQ:PL	1/1:0,36:36:99:1597,111,0
3R	16885619	.	G	C	870.77	.	AC=2;AF=1.00;AN=2;DP=34;ExcessHet=3.0103;FS=0.000;MLEAC=2;MLEAF=1.00;MQ=43.88;QD=25.61;SOR=1.609	GT:AD:DP:GQ:PL	1/1:0,34:34:99:899,102,0
3R	16885687	.	G	A	1037.77	.	AC=2;AF=1.00;AN=2;DP=38;ExcessHet=3.0103;FS=0.000;MLEAC=2;MLEAF=1.00;MQ=44.00;QD=27.31;SOR=0.914	GT:AD:DP:GQ:PL	1/1:0,38:38:99:1066,114,0
3R	16885724	.	C	T	1795.77	.	AC=2;AF=1.00;AN=2;DP=40;ExcessHet=3.0103;FS=0.000;MLEAC=2;MLEAF=1.00;MQ=43.95;QD=28.38;SOR=1.292	GT:AD:DP:GQ:PL	1/1:0,40:40:99:1824,123,0
3R	16885728	.	G	A	1823.77	.	AC=2;AF=1.00;AN=2;DP=42;ExcessHet=3.0103;FS=0.000;MLEAC=2;MLEAF=1.00;MQ=43.95;QD=26.93;SOR=1.402	GT:AD:DP:GQ:PL	1/1:0,42:42:99:1852,126,0
3R	16885795	.	A	C	1833.77	.	AC=2;AF=1.00;AN=2;DP=41;ExcessHet=3.0103;FS=0.000;MLEAC=2;MLEAF=1.00;MQ=43.88;QD=27.36;SOR=0.843	GT:AD:DP:GQ:PL	1/1:0,41:41:99:1862,126,0
3R	16885797	.	C	T	1833.77	.	AC=2;AF=1.00;AN=2;DP=40;ExcessHet=3.0103;FS=0.000;MLEAC=2;MLEAF=1.00;MQ=43.88;QD=29.92;SOR=0.793	GT:AD:DP:GQ:PL	1/1:0,40:40:99:1862,126,0
3R	16885801	.	GCCCC	G	1671.73	.	AC=2;AF=1.00;AN=2;DP=41;ExcessHet=3.0103;FS=0.000;MLEAC=2;MLEAF=1.00;MQ=43.88;QD=35.03;SOR=0.693	GT:AD:DP:GQ:PL	1/1:0,41:41:99:1709,123,0
3R	16885825	.	A	T	1579.77	.	AC=2;AF=1.00;AN=2;DP=37;ExcessHet=3.0103;FS=0.000;MLEAC=2;MLEAF=1.00;MQ=43.87;QD=26.38;SOR=0.859	GT:AD:DP:GQ:PL	1/1:0,37:37:99:1608,111,0
3R	16886001	.	GT	G	1798.73	.	AC=2;AF=1.00;AN=2;DP=42;ExcessHet=3.0103;FS=0.000;MLEAC=2;MLEAF=1.00;MQ=43.73;QD=35.12;SOR=1.075	GT:AD:DP:GQ:PL	1/1:0,41:41:99:1836,123,0
3R	16886015	.	A	T	1910.77	.	AC=2;AF=1.00;AN=2;DP=44;ExcessHet=3.0103;FS=0.000;MLEAC=2;MLEAF=1.00;MQ=43.75;QD=32.18;SOR=1.105	GT:AD:DP:GQ:PL	1/1:0,44:44:99:1939,132,0
3R	16886041	.	A	G	1055.77	.	AC=2;AF=1.00;AN=2;DP=40;ExcessHet=3.0103;FS=0.000;MLEAC=2;MLEAF=1.00;MQ=43.82;QD=26.39;SOR=1.151	GT:AD:DP:GQ:PL	1/1:0,40:40:99:1084,120,0
3R	16886078	.	A	G	1905.77	.	AC=2;AF=1.00;AN=2;DP=43;ExcessHet=3.0103;FS=0.000;MLEAC=2;MLEAF=1.00;MQ=44.00;QD=26.01;SOR=0.941	GT:AD:DP:GQ:PL	1/1:0,43:43:99:1934,135,0
3R	16886079	.	T	C	1905.77	.	AC=2;AF=1.00;AN=2;DP=44;ExcessHet=3.0103;FS=0.000;MLEAC=2;MLEAF=1.00;MQ=44.00;QD=32.96;SOR=0.990	GT:AD:DP:GQ:PL	1/1:0,44:44:99:1934,135,0
3R	16886204	.	GA	G	1952.73	.	AC=2;AF=1.00;AN=2;DP=46;ExcessHet=3.0103;FS=0.000;MLEAC=2;MLEAF=1.00;MQ=44.00;QD=32.16;SOR=0.941	GT:AD:DP:GQ:PL	1/1:0,43:43:99:1990,136,0
3R	16886209	.	CTTG	C	2067.73	.	AC=2;AF=1.00;AN=2;DP=48;ExcessHet=3.0103;FS=0.000;MLEAC=2;MLEAF=1.00;MQ=44.00;QD=28.22;SOR=0.919	GT:AD:DP:GQ:PL	1/1:0,47:47:99:2105,145,0
3R	16886217	.	C	T	2021.77	.	AC=2;AF=1.00;AN=2;DP=45;ExcessHet=3.0103;FS=0.000;MLEAC=2;MLEAF=1.00;MQ=44.00;QD=32.16;SOR=0.929	GT:AD:DP:GQ:PL	1/1:0,45:45:99:2050,139,0
3R	16886560	.	C	T	780.77	.	AC=2;AF=1.00;AN=2;DP=29;ExcessHet=3.0103;FS=0.000;MLEAC=2;MLEAF=1.00;MQ=43.93;QD=26.92;SOR=0.906	GT:AD:DP:GQ:PL	1/1:0,29:29:87:809,87,0
3R	16886586	.	T	G	752.77	.	AC=2;AF=1.00;AN=2;DP=28;ExcessHet=3.0103;FS=0.000;MLEAC=2;MLEAF=1.00;MQ=43.86;QD=26.88;SOR=0.997	GT:AD:DP:GQ:PL	1/1:0,28:28:84:781,84,0
3R	16886616	.	G	T	452.77	.	AC=2;AF=1.00;AN=2;BaseQRankSum=1.748;ClippingRankSum=0.000;DP=23;ExcessHet=3.0103;FS=3.203;MLEAC=2;MLEAF=1.00;MQ=43.83;MQRankSum=-0.154;QD=19.69;ReadPosRankSum=0.981;SOR=0.499	GT:AD:DP:GQ:PL	1/1:1,22:23:56:481,56,0
3R	16886680	.	A	G	866.77	.	AC=2;AF=1.00;AN=2;DP=32;ExcessHet=3.0103;FS=0.000;MLEAC=2;MLEAF=1.00;MQ=43.82;QD=27.09;SOR=0.957	GT:AD:DP:GQ:PL	1/1:0,32:32:96:895,96,0
3R	16886920	.	G	A	1936.77	.	AC=2;AF=1.00;AN=2;DP=46;ExcessHet=3.0103;FS=0.000;MLEAC=2;MLEAF=1.00;MQ=42.99;QD=30.37;SOR=0.874	GT:AD:DP:GQ:PL	1/1:0,46:46:99:1965,138,0
3R	16886934	.	C	CT	1977.73	.	AC=2;AF=1.00;AN=2;DP=44;ExcessHet=3.0103;FS=0.000;MLEAC=2;MLEAF=1.00;MQ=42.99;QD=33.12;SOR=0.693	GT:AD:DP:GQ:PL	1/1:0,44:44:99:2015,138,0
3R	16886938	.	A	T	1906.77	.	AC=2;AF=1.00;AN=2;DP=43;ExcessHet=3.0103;FS=0.000;MLEAC=2;MLEAF=1.00;MQ=42.97;QD=27.64;SOR=0.739	GT:AD:DP:GQ:PL	1/1:0,43:43:99:1935,129,0
3R	16886942	.	C	G	1996.77	.	AC=2;AF=1.00;AN=2;DP=44;ExcessHet=3.0103;FS=0.000;MLEAC=2;MLEAF=1.00;MQ=42.94;QD=31.24;SOR=0.693	GT:AD:DP:GQ:PL	1/1:0,44:44:99:2025,135,0
3R	16886955	.	T	A	2254.77	.	AC=2;AF=1.00;AN=2;DP=51;ExcessHet=3.0103;FS=0.000;MLEAC=2;MLEAF=1.00;MQ=42.86;QD=35.89;SOR=0.732	GT:AD:DP:GQ:PL	1/1:0,51:51:99:2283,154,0
3R	16886956	.	C	T	2254.77	.	AC=2;AF=1.00;AN=2;DP=50;ExcessHet=3.0103;FS=0.000;MLEAC=2;MLEAF=1.00;MQ=42.83;QD=29.03;SOR=0.773	GT:AD:DP:GQ:PL	1/1:0,50:50:99:2283,154,0
3R	16886985	.	T	C	2159.77	.	AC=2;AF=1.00;AN=2;DP=49;ExcessHet=3.0103;FS=0.000;MLEAC=2;MLEAF=1.00;MQ=42.77;QD=29.18;SOR=0.909	GT:AD:DP:GQ:PL	1/1:0,49:49:99:2188,147,0
3R	16886986	.	G	A	2294.77	.	AC=2;AF=1.00;AN=2;DP=48;ExcessHet=3.0103;FS=0.000;MLEAC=2;MLEAF=1.00;MQ=42.74;QD=29.70;SOR=0.866	GT:AD:DP:GQ:PL	1/1:0,48:48:99:2323,157,0
3R	16887006	.	A	ACATT	2302.73	.	AC=2;AF=1.00;AN=2;DP=51;ExcessHet=3.0103;FS=0.000;MLEAC=2;MLEAF=1.00;MQ=42.68;QD=29.69;SOR=0.900	GT:AD:DP:GQ:PL	1/1:0,51:51:99:2340,157,0
3R	16887009	.	GT	G	2253.73	.	AC=2;AF=1.00;AN=2;DP=48;ExcessHet=3.0103;FS=0.000;MLEAC=2;MLEAF=1.00;MQ=42.64;QD=33.88;SOR=0.866	GT:AD:DP:GQ:PL	1/1:0,48:48:99:2291,154,0
3R	16887013	.	GGT	G	2118.73	.	AC=2;AF=1.00;AN=2;DP=48;ExcessHet=3.0103;FS=0.000;MLEAC=2;MLEAF=1.00;MQ=42.64;QD=34.11;SOR=0.866	GT:AD:DP:GQ:PL	1/1:0,48:48:99:2156,144,0
3R	16887075	.	T	C	2211.77	.	AC=2;AF=1.00;AN=2;DP=47;ExcessHet=3.0103;FS=0.000;MLEAC=2;MLEAF=1.00;MQ=42.60;QD=33.98;SOR=0.823	GT:AD:DP:GQ:PL	1/1:0,47:47:99:2240,151,0
3R	16887080	.	A	G	2176.77	.	AC=2;AF=1.00;AN=2;DP=49;ExcessHet=3.0103;FS=0.000;MLEAC=2;MLEAF=1.00;MQ=42.70;QD=32.66;SOR=1.007	GT:AD:DP:GQ:PL	1/1:0,49:49:99:2205,147,0
3R	16887081	.	AAC	A	2167.73	.	AC=2;AF=1.00;AN=2;DP=49;ExcessHet=3.0103;FS=0.000;MLEAC=2;MLEAF=1.00;MQ=42.70;QD=27.69;SOR=1.007	GT:AD:DP:GQ:PL	1/1:0,49:49:99:2205,147,0
3R	16887091	.	A	T	2205.77	.	AC=2;AF=1.00;AN=2;DP=49;ExcessHet=3.0103;FS=0.000;MLEAC=2;MLEAF=1.00;MQ=42.70;QD=31.13;SOR=1.007	GT:AD:DP:GQ:PL	1/1:0,49:49:99:2234,151,0
3R	16887111	.	T	A	1946.77	.	AC=2;AF=1.00;AN=2;BaseQRankSum=1.775;ClippingRankSum=0.000;DP=47;ExcessHet=3.0103;FS=0.000;MLEAC=2;MLEAF=1.00;MQ=42.65;MQRankSum=-0.791;QD=28.03;ReadPosRankSum=1.146;SOR=0.459	GT:AD:DP:GQ:PL	1/1:1,46:47:99:1975,132,0
3R	16887389	.	G	C	1350.77	.	AC=2;AF=1.00;AN=2;DP=51;ExcessHet=3.0103;FS=0.000;MLEAC=2;MLEAF=1.00;MQ=42.60;QD=26.49;SOR=0.732	GT:AD:DP:GQ:PL	1/1:0,51:51:99:1379,152,0
3R	16887423	.	G	GAA	1377.73	.	AC=2;AF=1.00;AN=2;DP=47;ExcessHet=3.0103;FS=0.000;MLEAC=2;MLEAF=1.00;MQ=41.57;QD=31.31;SOR=0.990	GT:AD:DP:GQ:PL	1/1:0,44:44:99:1415,132,0
3R	16887440	.	A	T	2275.77	.	AC=2;AF=1.00;AN=2;DP=51;ExcessHet=3.0103;FS=0.000;MLEAC=2;MLEAF=1.00;MQ=40.88;QD=26.77;SOR=0.900	GT:AD:DP:GQ:PL	1/1:0,51:51:99:2304,162,0
3R	16887442	.	G	T	2275.77	.	AC=2;AF=1.00;AN=2;DP=50;ExcessHet=3.0103;FS=0.000;MLEAC=2;MLEAF=1.00;MQ=40.68;QD=24.40;SOR=0.952	GT:AD:DP:GQ:PL	1/1:0,50:50:99:2304,162,0
3R	16887463	.	A	T	2176.77	.	AC=2;AF=1.00;AN=2;DP=48;ExcessHet=3.0103;FS=0.000;MLEAC=2;MLEAF=1.00;MQ=40.38;QD=28.60;SOR=0.693	GT:AD:DP:GQ:PL	1/1:0,48:48:99:2205,147,0
3R	16887464	.	A	T	2176.77	.	AC=2;AF=1.00;AN=2;DP=49;ExcessHet=3.0103;FS=0.000;MLEAC=2;MLEAF=1.00;MQ=40.41;QD=25.55;SOR=0.733	GT:AD:DP:GQ:PL	1/1:0,49:49:99:2205,147,0
3R	16887466	.	T	TGA	2167.73	.	AC=2;AF=1.00;AN=2;DP=49;ExcessHet=3.0103;FS=0.000;MLEAC=2;MLEAF=1.00;MQ=40.41;QD=34.51;SOR=0.733	GT:AD:DP:GQ:PL	1/1:0,49:49:99:2205,147,0
3R	16887468	.	T	TACCAGGCC	2289.73	.	AC=2;AF=1.00;AN=2;DP=49;ExcessHet=3.0103;FS=0.000;MLEAC=2;MLEAF=1.00;MQ=40.41;QD=22.90;SOR=0.733	GT:AD:DP:GQ:PL	1/1:0,49:49:99:2327,156,0
3R	16887509	.	TAAAATTATATTC	T	2123.73	.	AC=2;AF=1.00;AN=2;DP=47;ExcessHet=3.0103;FS=0.000;MLEAC=2;MLEAF=1.00;MQ=40.34;QD=29.53;SOR=1.251	GT:AD:DP:GQ:PL	1/1:0,47:47:99:2161,147,0
3R	16887526	.	A	T	2184.77	.	AC=2;AF=1.00;AN=2;DP=50;ExcessHet=3.0103;FS=0.000;MLEAC=2;MLEAF=1.00;MQ=40.63;QD=26.49;SOR=1.270	GT:AD:DP:GQ:PL	1/1:0,50:50:99:2213,154,0
3R	16887548	.	A	T	2300.77	.	AC=2;AF=1.00;AN=2;DP=53;ExcessHet=3.0103;FS=0.000;MLEAC=2;MLEAF=1.00;MQ=40.80;QD=30.35;SOR=1.077	GT:AD:DP:GQ:PL	1/1:0,53:53:99:2329,160,0
3R	16887558	.	G	T	2325.77	.	AC=2;AF=1.00;AN=2;DP=54;ExcessHet=3.0103;FS=0.000;MLEAC=2;MLEAF=1.00;MQ=41.07;QD=29.78;SOR=1.022	GT:AD:DP:GQ:PL	1/1:0,54:54:99:2354,163,0
3R	16887569	.	G	A	2319.77	.	AC=2;AF=1.00;AN=2;DP=53;ExcessHet=3.0103;FS=0.000;MLEAC=2;MLEAF=1.00;MQ=41.27;QD=23.38;SOR=1.179	GT:AD:DP:GQ:PL	1/1:0,53:53:99:2348,160,0
3R	16887572	.	T	C	2330.77	.	AC=2;AF=1.00;AN=2;DP=52;ExcessHet=3.0103;FS=0.000;MLEAC=2;MLEAF=1.00;MQ=41.60;QD=34.64;SOR=1.136	GT:AD:DP:GQ:PL	1/1:0,52:52:99:2359,160,0
3R	16887585	.	A	ATTTT	2203.73	.	AC=2;AF=1.00;AN=2;DP=50;ExcessHet=3.0103;FS=0.000;MLEAC=2;MLEAF=1.00;MQ=42.00;QD=31.59;SOR=0.963	GT:AD:DP:GQ:PL	1/1:0,48:48:99:2241,153,0
3R	16888746	.	C	T	1440.77	.	AC=2;AF=1.00;AN=2;DP=53;ExcessHet=3.0103;FS=0.000;MLEAC=2;MLEAF=1.00;MQ=44.00;QD=27.71;SOR=1.036	GT:AD:DP:GQ:PL	1/1:0,52:52:99:1469,156,0
3R	16889153	.	G	A	1311.77	.	AC=2;AF=1.00;AN=2;DP=48;ExcessHet=3.0103;FS=0.000;MLEAC=2;MLEAF=1.00;MQ=44.00;QD=27.91;SOR=1.514	GT:AD:DP:GQ:PL	1/1:0,47:47:99:1340,141,0
3R	16889727	.	A	G	1692.77	.	AC=2;AF=1.00;AN=2;DP=39;ExcessHet=3.0103;FS=0.000;MLEAC=2;MLEAF=1.00;MQ=43.85;QD=29.25;SOR=0.743	GT:AD:DP:GQ:PL	1/1:0,39:39:99:1721,120,0
3R	16889728	.	A	G	1692.77	.	AC=2;AF=1.00;AN=2;DP=39;ExcessHet=3.0103;FS=0.000;MLEAC=2;MLEAF=1.00;MQ=43.85;QD=29.00;SOR=0.743	GT:AD:DP:GQ:PL	1/1:0,39:39:99:1721,120,0
3R	16889883	.	C	G	1088.77	.	AC=2;AF=1.00;AN=2;DP=41;ExcessHet=3.0103;FS=0.000;MLEAC=2;MLEAF=1.00;MQ=43.71;QD=26.56;SOR=0.843	GT:AD:DP:GQ:PL	1/1:0,41:41:99:1117,123,0
3R	16889906	.	A	C	911.77	.	AC=2;AF=1.00;AN=2;DP=34;ExcessHet=3.0103;FS=0.000;MLEAC=2;MLEAF=1.00;MQ=43.21;QD=26.82;SOR=0.941	GT:AD:DP:GQ:PL	1/1:0,34:34:99:940,102,0
3R	16889930	.	T	G	915.77	.	AC=2;AF=1.00;AN=2;DP=34;ExcessHet=3.0103;FS=0.000;MLEAC=2;MLEAF=1.00;MQ=42.97;QD=26.93;SOR=0.811	GT:AD:DP:GQ:PL	1/1:0,34:34:99:944,102,0
3R	16890001	.	T	C	1169.77	.	AC=2;AF=1.00;AN=2;DP=43;ExcessHet=3.0103;FS=0.000;MLEAC=2;MLEAF=1.00;MQ=42.77;QD=27.20;SOR=0.941	GT:AD:DP:GQ:PL	1/1:0,43:43:99:1198,129,0
3R	16890011	.	AACTTTTATTTGGCACGCATATAAT	A	1942.73	.	AC=2;AF=1.00;AN=2;DP=45;ExcessHet=3.0103;FS=0.000;MLEAC=2;MLEAF=1.00;MQ=42.82;QD=29.47;SOR=0.883	GT:AD:DP:GQ:PL	1/1:0,44:44:99:1980,133,0
3R	16890053	.	T	C	1140.77	.	AC=2;AF=1.00;AN=2;DP=44;ExcessHet=3.0103;FS=0.000;MLEAC=2;MLEAF=1.00;MQ=43.06;QD=27.16;SOR=0.788	GT:AD:DP:GQ:PL	1/1:0,42:42:99:1169,126,0
3R	16890171	.	A	T	1090.77	.	AC=2;AF=1.00;AN=2;DP=41;ExcessHet=3.0103;FS=0.000;MLEAC=2;MLEAF=1.00;MQ=43.76;QD=27.27;SOR=1.292	GT:AD:DP:GQ:PL	1/1:0,40:40:99:1119,120,0
3R	16890196	.	T	A	1890.77	.	AC=2;AF=1.00;AN=2;DP=43;ExcessHet=3.0103;FS=0.000;MLEAC=2;MLEAF=1.00;MQ=43.77;QD=32.55;SOR=1.455	GT:AD:DP:GQ:PL	1/1:0,43:43:99:1919,132,0
3R	16890204	.	G	GT	1965.73	.	AC=2;AF=1.00;AN=2;DP=46;ExcessHet=3.0103;FS=0.000;MLEAC=2;MLEAF=1.00;MQ=43.74;QD=26.36;SOR=1.203	GT:AD:DP:GQ:PL	1/1:0,46:46:99:2003,138,0
3R	16890308	.	A	C	1358.77	.	AC=2;AF=1.00;AN=2;DP=50;ExcessHet=3.0103;FS=0.000;MLEAC=2;MLEAF=1.00;MQ=43.84;QD=27.18;SOR=0.693	GT:AD:DP:GQ:PL	1/1:0,50:50:99:1387,150,0
3R	16890407	.	A	G	2235.77	.	AC=2;AF=1.00;AN=2;DP=51;ExcessHet=3.0103;FS=0.000;MLEAC=2;MLEAF=1.00;MQ=43.88;QD=29.26;SOR=1.565	GT:AD:DP:GQ:PL	1/1:0,51:51:99:2264,154,0
3R	16890411	.	G	A	2251.77	.	AC=2;AF=1.00;AN=2;DP=50;ExcessHet=3.0103;FS=0.000;MLEAC=2;MLEAF=1.00;MQ=43.88;QD=28.57;SOR=1.519	GT:AD:DP:GQ:PL	1/1:0,50:50:99:2280,154,0
3R	16890418	.	T	C	2167.77	.	AC=2;AF=1.00;AN=2;DP=48;ExcessHet=3.0103;FS=0.000;MLEAC=2;MLEAF=1.00;MQ=43.88;QD=29.36;SOR=1.298	GT:AD:DP:GQ:PL	1/1:0,48:48:99:2196,147,0
3R	16890504	.	A	G	1255.77	.	AC=2;AF=1.00;AN=2;DP=46;ExcessHet=3.0103;FS=0.000;MLEAC=2;MLEAF=1.00;MQ=44.00;QD=27.30;SOR=1.203	GT:AD:DP:GQ:PL	1/1:0,46:46:99:1284,138,0
3R	16890604	.	G	C	761.77	.	AC=2;AF=1.00;AN=2;DP=28;ExcessHet=3.0103;FS=0.000;MLEAC=2;MLEAF=1.00;MQ=44.00;QD=27.21;SOR=0.997	GT:AD:DP:GQ:PL	1/1:0,28:28:84:790,84,0
3R	16890832	.	C	T	1448.77	.	AC=2;AF=1.00;AN=2;DP=33;ExcessHet=3.0103;FS=0.000;MLEAC=2;MLEAF=1.00;MQ=43.82;QD=30.40;SOR=1.352	GT:AD:DP:GQ:PL	1/1:0,33:33:99:1477,99,0
3R	16890837	.	T	C	1448.77	.	AC=2;AF=1.00;AN=2;DP=33;ExcessHet=3.0103;FS=0.000;MLEAC=2;MLEAF=1.00;MQ=43.82;QD=30.71;SOR=1.352	GT:AD:DP:GQ:PL	1/1:0,33:33:99:1477,99,0
3R	16891018	.	G	C	1262.77	.	AC=2;AF=1.00;AN=2;DP=30;ExcessHet=3.0103;FS=0.000;MLEAC=2;MLEAF=1.00;MQ=43.87;QD=28.46;SOR=0.826	GT:AD:DP:GQ:PL	1/1:0,30:30:90:1291,90,0
3R	16891022	.	T	A	693.77	.	AC=2;AF=1.00;AN=2;BaseQRankSum=-1.706;ClippingRankSum=0.000;DP=33;ExcessHet=3.0103;FS=0.000;MLEAC=2;MLEAF=1.00;MQ=43.82;MQRankSum=-0.392;QD=22.38;ReadPosRankSum=-0.765;SOR=0.760	GT:AD:DP:GQ:PL	1/1:2,29:31:53:722,53,0
3R	16891024	.	C	T	306.77	.	AC=1;AF=0.500;AN=2;BaseQRankSum=-1.419;ClippingRankSum=0.000;DP=32;ExcessHet=3.0103;FS=0.000;MLEAC=1;MLEAF=0.500;MQ=43.82;MQRankSum=-0.888;QD=10.23;ReadPosRankSum=-1.681;SOR=0.874	GT:AD:DP:GQ:PL	0/1:8,22:30:38:335,0,38
3R	16891738	.	A	C	1697.77	.	AC=2;AF=1.00;AN=2;DP=63;ExcessHet=3.0103;FS=0.000;MLEAC=2;MLEAF=1.00;MQ=44.00;QD=26.95;SOR=1.092	GT:AD:DP:GQ:PL	1/1:0,63:63:99:1726,189,0
3R	16891888	.	A	G	2055.77	.	AC=2;AF=1.00;AN=2;DP=47;ExcessHet=3.0103;FS=0.000;MLEAC=2;MLEAF=1.00;MQ=44.00;QD=27.04;SOR=1.514	GT:AD:DP:GQ:PL	1/1:0,47:47:99:2084,144,0
3R	16891897	.	C	G	2091.77	.	AC=2;AF=1.00;AN=2;DP=49;ExcessHet=3.0103;FS=0.000;MLEAC=2;MLEAF=1.00;MQ=44.00;QD=28.87;SOR=1.345	GT:AD:DP:GQ:PL	1/1:0,49:49:99:2120,147,0
3R	16891931	.	C	CA	1724.73	.	AC=2;AF=1.00;AN=2;DP=40;ExcessHet=3.0103;FS=0.000;MLEAC=2;MLEAF=1.00;MQ=44.00;QD=29.32;SOR=1.292	GT:AD:DP:GQ:PL	1/1:0,40:40:99:1762,120,0
3R	16891934	.	CCTAA	C	1692.73	.	AC=2;AF=1.00;AN=2;DP=39;ExcessHet=3.0103;FS=0.000;MLEAC=2;MLEAF=1.00;MQ=44.00;QD=31.13;SOR=1.236	GT:AD:DP:GQ:PL	1/1:0,39:39:99:1730,117,0
3R	16892566	.	G	A	1447.77	.	AC=2;AF=1.00;AN=2;DP=53;ExcessHet=3.0103;FS=0.000;MLEAC=2;MLEAF=1.00;MQ=44.00;QD=27.32;SOR=0.981	GT:AD:DP:GQ:PL	1/1:0,53:53:99:1476,158,0
3R	16893952	.	AGGCG	A	1973.73	.	AC=2;AF=1.00;AN=2;DP=44;ExcessHet=3.0103;FS=0.000;MLEAC=2;MLEAF=1.00;MQ=44.00;QD=29.98;SOR=1.055	GT:AD:DP:GQ:PL	1/1:0,43:43:99:2011,136,0
3R	16893957	.	ACGT	A	1973.73	.	AC=2;AF=1.00;AN=2;DP=46;ExcessHet=3.0103;FS=0.000;MLEAC=2;MLEAF=1.00;MQ=44.00;QD=29.01;SOR=1.038	GT:AD:DP:GQ:PL	1/1:0,45:45:99:2011,136,0
3R	16894781	.	TC	T	1298.73	.	AC=2;AF=1.00;AN=2;DP=48;ExcessHet=3.0103;FS=0.000;MLEAC=2;MLEAF=1.00;MQ=44.00;QD=27.06;SOR=1.426	GT:AD:DP:GQ:PL	1/1:0,48:48:99:1336,144,0
3R	16895100	.	G	GA	2213.73	.	AC=2;AF=1.00;AN=2;DP=63;ExcessHet=3.0103;FS=0.000;MLEAC=2;MLEAF=1.00;MQ=44.18;QD=31.92;SOR=1.010	GT:AD:DP:GQ:PL	1/1:0,63:63:99:2251,193,0
3R	16895448	.	GAAT	G	2566.73	.	AC=2;AF=1.00;AN=2;BaseQRankSum=1.338;ClippingRankSum=0.000;DP=60;ExcessHet=3.0103;FS=0.000;MLEAC=2;MLEAF=1.00;MQ=44.00;MQRankSum=0.000;QD=28.78;ReadPosRankSum=-0.896;SOR=0.374	GT:AD:DP:GQ:PL	1/1:1,59:60:99:2604,129,0
3R	16895688	.	A	G	1234.77	.	AC=2;AF=1.00;AN=2;DP=47;ExcessHet=3.0103;FS=0.000;MLEAC=2;MLEAF=1.00;MQ=43.96;QD=26.27;SOR=0.823	GT:AD:DP:GQ:PL	1/1:0,47:47:99:1263,141,0
3R	16896009	.	T	G	1379.77	.	AC=2;AF=1.00;AN=2;DP=51;ExcessHet=3.0103;FS=0.000;MLEAC=2;MLEAF=1.00;MQ=44.00;QD=27.05;SOR=0.732	GT:AD:DP:GQ:PL	1/1:0,51:51:99:1408,153,0
3R	16897818	.	G	A	1651.77	.	AC=2;AF=1.00;AN=2;DP=58;ExcessHet=3.0103;FS=0.000;MLEAC=2;MLEAF=1.00;MQ=43.93;QD=28.48;SOR=0.693	GT:AD:DP:GQ:PL	1/1:0,58:58:99:1680,174,0
3R	16897844	.	A	G	2487.77	.	AC=2;AF=1.00;AN=2;DP=57;ExcessHet=3.0103;FS=0.000;MLEAC=2;MLEAF=1.00;MQ=43.93;QD=25.68;SOR=0.800	GT:AD:DP:GQ:PL	1/1:0,57:57:99:2516,172,0
3R	16897854	.	G	A	2421.77	.	AC=2;AF=1.00;AN=2;DP=54;ExcessHet=3.0103;FS=0.000;MLEAC=2;MLEAF=1.00;MQ=43.93;QD=25.58;SOR=0.846	GT:AD:DP:GQ:PL	1/1:0,54:54:99:2450,166,0
3R	16897888	.	CAGAT	C	2073.73	.	AC=2;AF=1.00;AN=2;DP=48;ExcessHet=3.0103;FS=0.000;MLEAC=2;MLEAF=1.00;MQ=43.92;QD=28.41;SOR=0.963	GT:AD:DP:GQ:PL	1/1:0,48:48:99:2111,145,0
3R	16897906	.	T	A	2170.77	.	AC=2;AF=1.00;AN=2;DP=49;ExcessHet=3.0103;FS=0.000;MLEAC=2;MLEAF=1.00;MQ=43.92;QD=27.64;SOR=1.007	GT:AD:DP:GQ:PL	1/1:0,49:49:99:2199,147,0
3R	16897907	.	T	A	2170.77	.	AC=2;AF=1.00;AN=2;DP=49;ExcessHet=3.0103;FS=0.000;MLEAC=2;MLEAF=1.00;MQ=43.92;QD=28.68;SOR=1.007	GT:AD:DP:GQ:PL	1/1:0,49:49:99:2199,147,0
3R	16897960	.	T	A	1477.77	.	AC=2;AF=1.00;AN=2;DP=56;ExcessHet=3.0103;FS=0.000;MLEAC=2;MLEAF=1.00;MQ=44.00;QD=26.39;SOR=0.922	GT:AD:DP:GQ:PL	1/1:0,56:56:99:1506,167,0
3R	16898057	.	A	G	1697.77	.	AC=2;AF=1.00;AN=2;DP=66;ExcessHet=3.0103;FS=0.000;MLEAC=2;MLEAF=1.00;MQ=43.94;QD=26.53;SOR=0.966	GT:AD:DP:GQ:PL	1/1:0,64:64:99:1726,191,0
3R	16898149	.	CT	C	1962.73	.	AC=2;AF=1.00;AN=2;DP=57;ExcessHet=3.0103;FS=0.000;MLEAC=2;MLEAF=1.00;MQ=43.97;QD=34.43;SOR=1.238	GT:AD:DP:GQ:PL	1/1:0,57:57:99:2000,172,0
3R	16898230	.	C	T	2524.77	.	AC=2;AF=1.00;AN=2;DP=58;ExcessHet=3.0103;FS=0.000;MLEAC=2;MLEAF=1.00;MQ=44.00;QD=29.37;SOR=1.085	GT:AD:DP:GQ:PL	1/1:0,58:58:99:2553,181,0
3R	16898237	.	A	G	2346.77	.	AC=2;AF=1.00;AN=2;DP=54;ExcessHet=3.0103;FS=0.000;MLEAC=2;MLEAF=1.00;MQ=44.00;QD=29.43;SOR=0.931	GT:AD:DP:GQ:PL	1/1:0,54:54:99:2375,163,0
3R	16898281	.	T	G	1515.77	.	AC=2;AF=1.00;AN=2;DP=56;ExcessHet=3.0103;FS=0.000;MLEAC=2;MLEAF=1.00;MQ=44.00;QD=27.07;SOR=0.765	GT:AD:DP:GQ:PL	1/1:0,56:56:99:1544,168,0
3R	16898509	.	A	G	1316.77	.	AC=2;AF=1.00;AN=2;DP=50;ExcessHet=3.0103;FS=0.000;MLEAC=2;MLEAF=1.00;MQ=43.96;QD=26.34;SOR=1.390	GT:AD:DP:GQ:PL	1/1:0,50:50:99:1345,150,0
3R	16898530	.	T	G	2224.77	.	AC=2;AF=1.00;AN=2;DP=51;ExcessHet=3.0103;FS=0.000;MLEAC=2;MLEAF=1.00;MQ=43.96;QD=27.86;SOR=1.436	GT:AD:DP:GQ:PL	1/1:0,51:51:99:2253,156,0
3R	16898535	.	T	G	2164.77	.	AC=2;AF=1.00;AN=2;DP=49;ExcessHet=3.0103;FS=0.000;MLEAC=2;MLEAF=1.00;MQ=43.96;QD=31.43;SOR=1.609	GT:AD:DP:GQ:PL	1/1:0,49:49:99:2193,150,0
3R	16898575	.	T	C	1185.77	.	AC=2;AF=1.00;AN=2;DP=46;ExcessHet=3.0103;FS=0.000;MLEAC=2;MLEAF=1.00;MQ=43.96;QD=25.78;SOR=1.329	GT:AD:DP:GQ:PL	1/1:0,46:46:99:1214,137,0
3R	16898716	.	T	A	1269.77	.	AC=2;AF=1.00;AN=2;BaseQRankSum=0.315;ClippingRankSum=0.000;DP=48;ExcessHet=3.0103;FS=4.416;MLEAC=2;MLEAF=1.00;MQ=44.00;MQRankSum=0.000;QD=27.02;ReadPosRankSum=-1.162;SOR=1.274	GT:AD:DP:GQ:PL	1/1:1,46:47:99:1298,112,0
3R	16898795	.	CAA	C	813.73	.	AC=2;AF=1.00;AN=2;BaseQRankSum=1.284;ClippingRankSum=0.000;DP=42;ExcessHet=3.0103;FS=0.000;MLEAC=2;MLEAF=1.00;MQ=44.00;MQRankSum=0.000;QD=23.25;ReadPosRankSum=1.247;SOR=0.906	GT:AD:DP:GQ:PL	1/1:2,33:35:44:851,44,0
3R	16899913	.	C	G	853.77	.	AC=2;AF=1.00;AN=2;DP=35;ExcessHet=3.0103;FS=0.000;MLEAC=2;MLEAF=1.00;MQ=44.00;QD=25.11;SOR=0.811	GT:AD:DP:GQ:PL	1/1:0,34:34:99:882,101,0
3R	16899993	.	G	A	1370.77	.	AC=2;AF=1.00;AN=2;DP=51;ExcessHet=3.0103;FS=0.000;MLEAC=2;MLEAF=1.00;MQ=44.00;QD=26.88;SOR=0.813	GT:AD:DP:GQ:PL	1/1:0,51:51:99:1399,152,0
3R	16900075	.	AT	A	2249.73	.	AC=2;AF=1.00;AN=2;DP=55;ExcessHet=3.0103;FS=0.000;MLEAC=2;MLEAF=1.00;MQ=43.93;QD=30.11;SOR=0.931	GT:AD:DP:GQ:PL	1/1:0,54:54:99:2287,162,0
3R	16900093	.	A	C	2317.77	.	AC=2;AF=1.00;AN=2;DP=53;ExcessHet=3.0103;FS=0.000;MLEAC=2;MLEAF=1.00;MQ=43.85;QD=32.19;SOR=0.981	GT:AD:DP:GQ:PL	1/1:0,53:53:99:2346,168,0
3R	16900122	.	G	A	1373.77	.	AC=2;AF=1.00;AN=2;DP=51;ExcessHet=3.0103;FS=0.000;MLEAC=2;MLEAF=1.00;MQ=43.85;QD=26.94;SOR=0.994	GT:AD:DP:GQ:PL	1/1:0,51:51:99:1402,153,0
3R	16900158	.	G	A	2169.77	.	AC=2;AF=1.00;AN=2;DP=51;ExcessHet=3.0103;FS=0.000;MLEAC=2;MLEAF=1.00;MQ=43.77;QD=30.41;SOR=0.900	GT:AD:DP:GQ:PL	1/1:0,51:51:99:2198,153,0
3R	16900169	.	A	G	2229.77	.	AC=2;AF=1.00;AN=2;DP=52;ExcessHet=3.0103;FS=0.000;MLEAC=2;MLEAF=1.00;MQ=43.77;QD=32.25;SOR=0.941	GT:AD:DP:GQ:PL	1/1:0,52:52:99:2258,159,0
3R	16900221	.	A	T	1537.77	.	AC=2;AF=1.00;AN=2;DP=55;ExcessHet=3.0103;FS=0.000;MLEAC=2;MLEAF=1.00;MQ=43.64;QD=27.96;SOR=0.884	GT:AD:DP:GQ:PL	1/1:0,55:55:99:1566,165,0
3R	16900289	.	A	T	1330.77	.	AC=2;AF=1.00;AN=2;DP=50;ExcessHet=3.0103;FS=0.000;MLEAC=2;MLEAF=1.00;MQ=43.37;QD=27.16;SOR=0.818	GT:AD:DP:GQ:PL	1/1:0,49:49:99:1359,147,0
3R	16900354	.	G	A	1976.77	.	AC=2;AF=1.00;AN=2;DP=46;ExcessHet=3.0103;FS=0.000;MLEAC=2;MLEAF=1.00;MQ=43.32;QD=26.48;SOR=0.874	GT:AD:DP:GQ:PL	1/1:0,46:46:99:2005,138,0
3R	16900363	.	A	C	2069.77	.	AC=2;AF=1.00;AN=2;DP=44;ExcessHet=3.0103;FS=0.000;MLEAC=2;MLEAF=1.00;MQ=43.33;QD=33.06;SOR=0.883	GT:AD:DP:GQ:PL	1/1:0,44:44:99:2098,141,0
3R	16900366	.	C	A	2086.77	.	AC=2;AF=1.00;AN=2;DP=44;ExcessHet=3.0103;FS=0.000;MLEAC=2;MLEAF=1.00;MQ=43.40;QD=29.73;SOR=0.883	GT:AD:DP:GQ:PL	1/1:0,44:44:99:2115,141,0
3R	16900368	.	G	A	1996.77	.	AC=2;AF=1.00;AN=2;DP=45;ExcessHet=3.0103;FS=0.000;MLEAC=2;MLEAF=1.00;MQ=43.41;QD=37.91;SOR=0.929	GT:AD:DP:GQ:PL	1/1:0,45:45:99:2025,135,0
3R	16900380	.	C	T	2041.77	.	AC=2;AF=1.00;AN=2;DP=45;ExcessHet=3.0103;FS=0.000;MLEAC=2;MLEAF=1.00;MQ=43.37;QD=31.30;SOR=0.929	GT:AD:DP:GQ:PL	1/1:0,45:45:99:2070,138,0
3R	16900383	.	T	C	2021.77	.	AC=2;AF=1.00;AN=2;DP=43;ExcessHet=3.0103;FS=0.000;MLEAC=2;MLEAF=1.00;MQ=43.34;QD=29.83;SOR=0.836	GT:AD:DP:GQ:PL	1/1:0,43:43:99:2050,138,0
3R	16900393	.	T	G	1874.77	.	AC=2;AF=1.00;AN=2;DP=43;ExcessHet=3.0103;FS=0.000;MLEAC=2;MLEAF=1.00;MQ=43.34;QD=29.61;SOR=1.055	GT:AD:DP:GQ:PL	1/1:0,43:43:99:1903,129,0
3R	16900419	.	G	A	1160.77	.	AC=2;AF=1.00;AN=2;DP=42;ExcessHet=3.0103;FS=0.000;MLEAC=2;MLEAF=1.00;MQ=43.11;QD=27.64;SOR=0.892	GT:AD:DP:GQ:PL	1/1:0,42:42:99:1189,126,0
3R	16900496	.	G	GACCCTTTCCGGAATCA	2423.73	.	AC=2;AF=1.00;AN=2;DP=51;ExcessHet=3.0103;FS=0.000;MLEAC=2;MLEAF=1.00;MQ=42.44;QD=30.50;SOR=0.859	GT:AD:DP:GQ:PL	1/1:0,50:50:99:2461,165,0
3R	16900539	.	C	A	1349.77	.	AC=2;AF=1.00;AN=2;DP=49;ExcessHet=3.0103;FS=0.000;MLEAC=2;MLEAF=1.00;MQ=42.67;QD=27.55;SOR=0.733	GT:AD:DP:GQ:PL	1/1:0,49:49:99:1378,147,0
3R	16900682	.	A	G	1050.77	.	AC=2;AF=1.00;AN=2;DP=42;ExcessHet=3.0103;FS=0.000;MLEAC=2;MLEAF=1.00;MQ=43.34;QD=25.02;SOR=1.900	GT:AD:DP:GQ:PL	1/1:0,42:42:99:1079,124,0
3R	16900736	.	T	C	948.77	.	AC=2;AF=1.00;AN=2;DP=37;ExcessHet=3.0103;FS=0.000;MLEAC=2;MLEAF=1.00;MQ=43.42;QD=25.64;SOR=1.802	GT:AD:DP:GQ:PL	1/1:0,37:37:99:977,110,0
3R	16900797	.	A	G	930.77	.	AC=2;AF=1.00;AN=2;DP=36;ExcessHet=3.0103;FS=0.000;MLEAC=2;MLEAF=1.00;MQ=43.62;QD=25.85;SOR=1.061	GT:AD:DP:GQ:PL	1/1:0,36:36:99:959,107,0
3R	16900874	.	G	C	1061.77	.	AC=2;AF=1.00;AN=2;DP=38;ExcessHet=3.0103;FS=0.000;MLEAC=2;MLEAF=1.00;MQ=43.92;QD=27.94;SOR=1.179	GT:AD:DP:GQ:PL	1/1:0,38:38:99:1090,114,0
3R	16901009	.	T	G	2428.77	.	AC=2;AF=1.00;AN=2;DP=56;ExcessHet=3.0103;FS=0.000;MLEAC=2;MLEAF=1.00;MQ=43.81;QD=31.39;SOR=1.781	GT:AD:DP:GQ:PL	1/1:0,56:56:99:2457,169,0
3R	16901014	.	A	T	2557.77	.	AC=2;AF=1.00;AN=2;DP=60;ExcessHet=3.0103;FS=0.000;MLEAC=2;MLEAF=1.00;MQ=43.82;QD=36.41;SOR=1.812	GT:AD:DP:GQ:PL	1/1:0,60:60:99:2586,181,0
3R	16901050	.	G	A	1760.77	.	AC=2;AF=1.00;AN=2;DP=64;ExcessHet=3.0103;FS=0.000;MLEAC=2;MLEAF=1.00;MQ=43.74;QD=27.51;SOR=1.721	GT:AD:DP:GQ:PL	1/1:0,64:64:99:1789,192,0
3R	16901080	.	C	T	1576.77	.	AC=2;AF=1.00;AN=2;DP=59;ExcessHet=3.0103;FS=0.000;MLEAC=2;MLEAF=1.00;MQ=43.75;QD=27.19;SOR=1.863	GT:AD:DP:GQ:PL	1/1:0,58:58:99:1605,174,0
3R	16901115	.	A	G	2486.77	.	AC=2;AF=1.00;AN=2;DP=58;ExcessHet=3.0103;FS=0.000;MLEAC=2;MLEAF=1.00;MQ=43.75;QD=27.11;SOR=1.493	GT:AD:DP:GQ:PL	1/1:0,58:58:99:2515,178,0
3R	16901133	.	AT	A	2464.73	.	AC=2;AF=1.00;AN=2;DP=56;ExcessHet=3.0103;FS=0.000;MLEAC=2;MLEAF=1.00;MQ=43.70;QD=32.50;SOR=1.302	GT:AD:DP:GQ:PL	1/1:0,56:56:99:2502,169,0
3R	16901136	.	G	A	2536.77	.	AC=2;AF=1.00;AN=2;DP=55;ExcessHet=3.0103;FS=0.000;MLEAC=2;MLEAF=1.00;MQ=43.70;QD=32.46;SOR=1.371	GT:AD:DP:GQ:PL	1/1:0,55:55:99:2565,172,0
3R	16901153	.	A	C	2373.77	.	AC=2;AF=1.00;AN=2;DP=53;ExcessHet=3.0103;FS=0.000;MLEAC=2;MLEAF=1.00;MQ=43.67;QD=31.65;SOR=0.808	GT:AD:DP:GQ:PL	1/1:0,53:53:99:2402,163,0
3R	16901170	.	A	T	2099.77	.	AC=2;AF=1.00;AN=2;DP=50;ExcessHet=3.0103;FS=0.000;MLEAC=2;MLEAF=1.00;MQ=43.69;QD=26.19;SOR=0.773	GT:AD:DP:GQ:PL	1/1:0,50:50:99:2128,150,0
3R	16901225	.	T	C	1506.77	.	AC=2;AF=1.00;AN=2;DP=56;ExcessHet=3.0103;FS=0.000;MLEAC=2;MLEAF=1.00;MQ=43.74;QD=26.91;SOR=1.199	GT:AD:DP:GQ:PL	1/1:0,56:56:99:1535,167,0
3R	16901243	.	A	G	2698.77	.	AC=2;AF=1.00;AN=2;DP=60;ExcessHet=3.0103;FS=0.000;MLEAC=2;MLEAF=1.00;MQ=43.76;QD=31.03;SOR=1.460	GT:AD:DP:GQ:PL	1/1:0,60:60:99:2727,184,0
3R	16901248	.	T	G	2735.77	.	AC=2;AF=1.00;AN=2;DP=60;ExcessHet=3.0103;FS=0.000;MLEAC=2;MLEAF=1.00;MQ=43.76;QD=32.64;SOR=1.355	GT:AD:DP:GQ:PL	1/1:0,60:60:99:2764,187,0
3R	16901249	.	T	G	2735.77	.	AC=2;AF=1.00;AN=2;DP=61;ExcessHet=3.0103;FS=0.000;MLEAC=2;MLEAF=1.00;MQ=43.76;QD=31.55;SOR=1.292	GT:AD:DP:GQ:PL	1/1:0,61:61:99:2764,187,0
3R	16901260	.	A	G	1700.77	.	AC=2;AF=1.00;AN=2;DP=63;ExcessHet=3.0103;FS=0.000;MLEAC=2;MLEAF=1.00;MQ=43.77;QD=27.00;SOR=1.366	GT:AD:DP:GQ:PL	1/1:0,63:63:99:1729,188,0
3R	16901281	.	C	T	1785.77	.	AC=2;AF=1.00;AN=2;DP=65;ExcessHet=3.0103;FS=0.000;MLEAC=2;MLEAF=1.00;MQ=43.83;QD=27.47;SOR=1.249	GT:AD:DP:GQ:PL	1/1:0,65:65:99:1814,195,0
3R	16901825	.	T	C	1945.77	.	AC=2;AF=1.00;AN=2;DP=45;ExcessHet=3.0103;FS=0.000;MLEAC=2;MLEAF=1.00;MQ=43.91;QD=25.42;SOR=1.280	GT:AD:DP:GQ:PL	1/1:0,45:45:99:1974,135,0
3R	16901826	.	T	G	1945.77	.	AC=2;AF=1.00;AN=2;DP=44;ExcessHet=3.0103;FS=0.000;MLEAC=2;MLEAF=1.00;MQ=43.91;QD=26.40;SOR=1.364	GT:AD:DP:GQ:PL	1/1:0,44:44:99:1974,135,0
3R	16902172	.	C	T	1321.77	.	AC=2;AF=1.00;AN=2;DP=46;ExcessHet=3.0103;FS=0.000;MLEAC=2;MLEAF=1.00;MQ=44.00;QD=29.37;SOR=0.737	GT:AD:DP:GQ:PL	1/1:0,45:45:99:1350,135,0
3R	16902494	.	A	G	1237.77	.	AC=2;AF=1.00;AN=2;DP=47;ExcessHet=3.0103;FS=0.000;MLEAC=2;MLEAF=1.00;MQ=43.88;QD=26.34;SOR=1.022	GT:AD:DP:GQ:PL	1/1:0,47:47:99:1266,141,0
3R	16902607	.	A	T	1240.77	.	AC=2;AF=1.00;AN=2;DP=48;ExcessHet=3.0103;FS=0.000;MLEAC=2;MLEAF=1.00;MQ=43.60;QD=26.97;SOR=0.976	GT:AD:DP:GQ:PL	1/1:0,46:46:99:1269,137,0
3R	16902673	.	T	A	1512.77	.	AC=2;AF=1.00;AN=2;DP=55;ExcessHet=3.0103;FS=0.000;MLEAC=2;MLEAF=1.00;MQ=43.35;QD=27.50;SOR=1.159	GT:AD:DP:GQ:PL	1/1:0,55:55:99:1541,164,0
3R	16902856	.	A	AGC	1878.73	.	AC=2;AF=1.00;AN=2;DP=42;ExcessHet=3.0103;FS=0.000;MLEAC=2;MLEAF=1.00;MQ=41.14;QD=27.43;SOR=1.005	GT:AD:DP:GQ:PL	1/1:0,42:42:99:1916,132,0
3R	16902857	.	T	TCCAGCTCCAG	1878.73	.	AC=2;AF=1.00;AN=2;DP=40;ExcessHet=3.0103;FS=0.000;MLEAC=2;MLEAF=1.00;MQ=41.05;QD=30.21;SOR=1.022	GT:AD:DP:GQ:PL	1/1:0,40:40:99:1916,132,0
3R	16902992	.	G	A	949.77	.	AC=2;AF=1.00;AN=2;DP=34;ExcessHet=3.0103;FS=0.000;MLEAC=2;MLEAF=1.00;MQ=41.55;QD=27.93;SOR=0.811	GT:AD:DP:GQ:PL	1/1:0,34:34:99:978,102,0
3R	16903039	.	T	C	1282.77	.	AC=2;AF=1.00;AN=2;DP=48;ExcessHet=3.0103;FS=0.000;MLEAC=2;MLEAF=1.00;MQ=40.06;QD=26.72;SOR=0.963	GT:AD:DP:GQ:PL	1/1:0,48:48:99:1311,144,0
3R	16903093	.	T	C	1456.77	.	AC=2;AF=1.00;AN=2;DP=33;ExcessHet=3.0103;FS=0.000;MLEAC=2;MLEAF=1.00;MQ=38.01;QD=34.34;SOR=1.352	GT:AD:DP:GQ:PL	1/1:0,33:33:99:1485,99,0
3R	16903099	.	G	A	1456.77	.	AC=2;AF=1.00;AN=2;DP=33;ExcessHet=3.0103;FS=0.000;MLEAC=2;MLEAF=1.00;MQ=38.01;QD=29.89;SOR=1.352	GT:AD:DP:GQ:PL	1/1:0,33:33:99:1485,99,0
3R	16903107	.	C	G	1366.77	.	AC=2;AF=1.00;AN=2;DP=30;ExcessHet=3.0103;FS=0.000;MLEAC=2;MLEAF=1.00;MQ=38.23;QD=34.41;SOR=1.143	GT:AD:DP:GQ:PL	1/1:0,30:30:93:1395,93,0
3R	16903110	.	T	A	1276.77	.	AC=2;AF=1.00;AN=2;DP=28;ExcessHet=3.0103;FS=0.000;MLEAC=2;MLEAF=1.00;MQ=37.94;QD=29.99;SOR=1.382	GT:AD:DP:GQ:PL	1/1:0,28:28:87:1305,87,0
3R	16903114	.	A	T	1231.77	.	AC=2;AF=1.00;AN=2;DP=28;ExcessHet=3.0103;FS=0.000;MLEAC=2;MLEAF=1.00;MQ=37.94;QD=31.46;SOR=1.382	GT:AD:DP:GQ:PL	1/1:0,28:28:84:1260,84,0
3R	16903118	.	AAC	A	1177.73	.	AC=2;AF=1.00;AN=2;DP=27;ExcessHet=3.0103;FS=0.000;MLEAC=2;MLEAF=1.00;MQ=37.78;QD=30.08;SOR=1.528	GT:AD:DP:GQ:PL	1/1:0,27:27:81:1215,81,0
3R	16903127	.	C	G	1186.77	.	AC=2;AF=1.00;AN=2;DP=27;ExcessHet=3.0103;FS=0.000;MLEAC=2;MLEAF=1.00;MQ=37.78;QD=22.41;SOR=1.528	GT:AD:DP:GQ:PL	1/1:0,27:27:81:1215,81,0
3R	16903129	.	ACACAT	A	1177.73	.	AC=2;AF=1.00;AN=2;DP=27;ExcessHet=3.0103;FS=0.000;MLEAC=2;MLEAF=1.00;MQ=37.78;QD=24.48;SOR=1.528	GT:AD:DP:GQ:PL	1/1:0,27:27:81:1215,81,0
3R	16903137	.	TATGGAAC	T	1177.73	.	AC=2;AF=1.00;AN=2;DP=27;ExcessHet=3.0103;FS=0.000;MLEAC=2;MLEAF=1.00;MQ=37.78;QD=34.46;SOR=1.528	GT:AD:DP:GQ:PL	1/1:0,27:27:81:1215,81,0
3R	16903150	.	C	T	1141.77	.	AC=2;AF=1.00;AN=2;DP=26;ExcessHet=3.0103;FS=0.000;MLEAC=2;MLEAF=1.00;MQ=38.21;QD=29.43;SOR=1.445	GT:AD:DP:GQ:PL	1/1:0,26:26:78:1170,78,0
3R	16903156	.	GA	G	1042.73	.	AC=2;AF=1.00;AN=2;DP=23;ExcessHet=3.0103;FS=0.000;MLEAC=2;MLEAF=1.00;MQ=38.01;QD=25.46;SOR=1.708	GT:AD:DP:GQ:PL	1/1:0,23:23:72:1080,72,0
3R	16903158	.	TTGA	T	997.73	.	AC=2;AF=1.00;AN=2;DP=23;ExcessHet=3.0103;FS=0.000;MLEAC=2;MLEAF=1.00;MQ=38.01;QD=35.04;SOR=1.708	GT:AD:DP:GQ:PL	1/1:0,23:23:69:1035,69,0
3R	16903165	.	C	T	961.77	.	AC=2;AF=1.00;AN=2;DP=19;ExcessHet=3.0103;FS=0.000;MLEAC=2;MLEAF=1.00;MQ=37.86;QD=28.36;SOR=1.609	GT:AD:DP:GQ:PL	1/1:0,19:19:66:990,66,0
3R	16903168	.	T	A	736.77	.	AC=2;AF=1.00;AN=2;DP=16;ExcessHet=3.0103;FS=0.000;MLEAC=2;MLEAF=1.00;MQ=37.03;QD=35.20;SOR=1.609	GT:AD:DP:GQ:PL	1/1:0,16:16:51:765,51,0
3R	16903172	.	G	A	646.77	.	AC=2;AF=1.00;AN=2;DP=12;ExcessHet=3.0103;FS=0.000;MLEAC=2;MLEAF=1.00;MQ=35.22;QD=28.20;SOR=1.981	GT:AD:DP:GQ:PL	1/1:0,12:12:45:675,45,0
3R	16903273	.	G	A	1690.77	.	AC=2;AF=1.00;AN=2;DP=61;ExcessHet=3.0103;FS=0.000;MLEAC=2;MLEAF=1.00;MQ=39.26;QD=27.72;SOR=0.793	GT:AD:DP:GQ:PL	1/1:0,61:61:99:1719,183,0
3R	16903455	.	A	G	1287.77	.	AC=2;AF=1.00;AN=2;DP=47;ExcessHet=3.0103;FS=0.000;MLEAC=2;MLEAF=1.00;MQ=42.10;QD=27.40;SOR=1.814	GT:AD:DP:GQ:PL	1/1:0,47:47:99:1316,141,0
3R	16903583	.	CCGTTTTATATG	C	2080.73	.	AC=2;AF=1.00;AN=2;DP=48;ExcessHet=3.0103;FS=0.000;MLEAC=2;MLEAF=1.00;MQ=43.86;QD=31.50;SOR=0.776	GT:AD:DP:GQ:PL	1/1:0,48:48:99:2118,145,0
3R	16903795	.	A	G	1251.77	.	AC=2;AF=1.00;AN=2;DP=47;ExcessHet=3.0103;FS=0.000;MLEAC=2;MLEAF=1.00;MQ=44.00;QD=27.21;SOR=0.780	GT:AD:DP:GQ:PL	1/1:0,46:46:99:1280,138,0
3R	16903953	.	G	A	3054.77	.	AC=2;AF=1.00;AN=2;DP=70;ExcessHet=3.0103;FS=0.000;MLEAC=2;MLEAF=1.00;MQ=43.92;QD=31.23;SOR=0.874	GT:AD:DP:GQ:PL	1/1:0,70:70:99:3083,211,0
3R	16903956	.	G	GA	3013.73	.	AC=2;AF=1.00;AN=2;DP=69;ExcessHet=3.0103;FS=0.000;MLEAC=2;MLEAF=1.00;MQ=43.91;QD=24.64;SOR=0.910	GT:AD:DP:GQ:PL	1/1:0,69:69:99:3051,208,0
3R	16903996	.	TTC	T	2743.73	.	AC=2;AF=1.00;AN=2;DP=68;ExcessHet=3.0103;FS=0.000;MLEAC=2;MLEAF=1.00;MQ=43.87;QD=29.72;SOR=0.723	GT:AD:DP:GQ:PL	1/1:0,67:67:99:2781,202,0
3R	16904269	.	C	T	2000.77	.	AC=2;AF=1.00;AN=2;DP=46;ExcessHet=3.0103;FS=0.000;MLEAC=2;MLEAF=1.00;MQ=43.69;QD=32.02;SOR=1.329	GT:AD:DP:GQ:PL	1/1:0,46:46:99:2029,138,0
3R	16904272	.	G	C	1943.77	.	AC=2;AF=1.00;AN=2;DP=44;ExcessHet=3.0103;FS=0.000;MLEAC=2;MLEAF=1.00;MQ=43.68;QD=30.19;SOR=1.364	GT:AD:DP:GQ:PL	1/1:0,44:44:99:1972,132,0
3R	16904291	.	C	T	1443.77	.	AC=2;AF=1.00;AN=2;DP=51;ExcessHet=3.0103;FS=0.000;MLEAC=2;MLEAF=1.00;MQ=43.53;QD=28.31;SOR=1.314	GT:AD:DP:GQ:PL	1/1:0,51:51:99:1472,153,0
3R	16904354	.	T	A	1562.77	.	AC=2;AF=1.00;AN=2;DP=58;ExcessHet=3.0103;FS=0.000;MLEAC=2;MLEAF=1.00;MQ=42.45;QD=26.94;SOR=0.693	GT:AD:DP:GQ:PL	1/1:0,58:58:99:1591,174,0
3R	16904392	.	T	TCC	2346.73	.	AC=2;AF=1.00;AN=2;DP=52;ExcessHet=3.0103;FS=0.000;MLEAC=2;MLEAF=1.00;MQ=42.05;QD=28.29;SOR=0.900	GT:AD:DP:GQ:PL	1/1:0,51:51:99:2384,159,0
3R	16904394	.	T	TGGCCCGCTTTTCGTTGCC	2707.73	.	AC=2;AF=1.00;AN=2;DP=53;ExcessHet=3.0103;FS=0.000;MLEAC=2;MLEAF=1.00;MQ=42.35;QD=27.73;SOR=0.892	GT:AD:DP:GQ:PL	1/1:0,53:53:99:2745,183,0
3R	16904395	.	A	C	2716.77	.	AC=2;AF=1.00;AN=2;DP=53;ExcessHet=3.0103;FS=0.000;MLEAC=2;MLEAF=1.00;MQ=42.35;QD=31.29;SOR=1.077	GT:AD:DP:GQ:PL	1/1:0,53:53:99:2745,184,0
3R	16904399	.	A	AAAAACACT	2500.73	.	AC=2;AF=1.00;AN=2;DP=54;ExcessHet=3.0103;FS=0.000;MLEAC=2;MLEAF=1.00;MQ=42.38;QD=26.86;SOR=1.118	GT:AD:DP:GQ:PL	1/1:0,54:54:99:2538,172,0
3R	16905278	.	A	T	1778.77	.	AC=2;AF=1.00;AN=2;BaseQRankSum=0.756;ClippingRankSum=0.000;DP=46;ExcessHet=3.0103;FS=7.362;MLEAC=2;MLEAF=1.00;MQ=44.00;MQRankSum=0.000;QD=32.09;ReadPosRankSum=0.459;SOR=0.756	GT:AD:DP:GQ:PL	1/1:2,44:46:38:1807,38,0
3R	16905284	.	T	A	1777.77	.	AC=2;AF=1.00;AN=2;BaseQRankSum=1.424;ClippingRankSum=0.000;DP=46;ExcessHet=3.0103;FS=6.513;MLEAC=2;MLEAF=1.00;MQ=44.00;MQRankSum=0.000;QD=30.50;ReadPosRankSum=0.162;SOR=0.424	GT:AD:DP:GQ:PL	1/1:2,44:46:38:1806,38,0
3R	16905364	.	AGG	A	1191.73	.	AC=2;AF=1.00;AN=2;BaseQRankSum=-1.043;ClippingRankSum=0.000;DP=37;ExcessHet=3.0103;FS=0.000;MLEAC=2;MLEAF=1.00;MQ=43.95;MQRankSum=0.000;QD=33.10;ReadPosRankSum=-0.289;SOR=1.038	GT:AD:DP:GQ:PL	1/1:1,35:36:71:1229,71,0
3R	16905705	.	G	A	1751.77	.	AC=2;AF=1.00;AN=2;DP=40;ExcessHet=3.0103;FS=0.000;MLEAC=2;MLEAF=1.00;MQ=44.00;QD=28.12;SOR=0.793	GT:AD:DP:GQ:PL	1/1:0,40:40:99:1780,120,0
3R	16905706	.	G	A	1751.77	.	AC=2;AF=1.00;AN=2;DP=39;ExcessHet=3.0103;FS=0.000;MLEAC=2;MLEAF=1.00;MQ=44.00;QD=33.27;SOR=0.850	GT:AD:DP:GQ:PL	1/1:0,39:39:99:1780,120,0
3R	16905789	.	C	A	1166.77	.	AC=2;AF=1.00;AN=2;DP=43;ExcessHet=3.0103;FS=0.000;MLEAC=2;MLEAF=1.00;MQ=44.00;QD=27.13;SOR=0.739	GT:AD:DP:GQ:PL	1/1:0,43:43:99:1195,129,0
3R	16905911	.	A	G	790.77	.	AC=2;AF=1.00;AN=2;DP=30;ExcessHet=3.0103;FS=0.000;MLEAC=2;MLEAF=1.00;MQ=43.84;QD=26.36;SOR=1.143	GT:AD:DP:GQ:PL	1/1:0,30:30:89:819,89,0
3R	16906082	.	CGAG	C	1944.73	.	AC=2;AF=1.00;AN=2;DP=45;ExcessHet=3.0103;FS=0.000;MLEAC=2;MLEAF=1.00;MQ=44.13;QD=32.97;SOR=0.829	GT:AD:DP:GQ:PL	1/1:0,45:45:99:1982,136,0
3R	16906333	.	A	G	1890.77	.	AC=2;AF=1.00;AN=2;DP=43;ExcessHet=3.0103;FS=0.000;MLEAC=2;MLEAF=1.00;MQ=43.86;QD=27.74;SOR=0.941	GT:AD:DP:GQ:PL	1/1:0,43:43:99:1919,129,0
3R	16906340	.	G	A	1941.77	.	AC=2;AF=1.00;AN=2;DP=43;ExcessHet=3.0103;FS=0.000;MLEAC=2;MLEAF=1.00;MQ=43.86;QD=28.73;SOR=0.836	GT:AD:DP:GQ:PL	1/1:0,43:43:99:1970,132,0
3R	16906342	.	T	A	1941.77	.	AC=2;AF=1.00;AN=2;DP=44;ExcessHet=3.0103;FS=0.000;MLEAC=2;MLEAF=1.00;MQ=43.82;QD=30.31;SOR=0.883	GT:AD:DP:GQ:PL	1/1:0,44:44:99:1970,132,0
3R	16906397	.	T	A	1291.77	.	AC=2;AF=1.00;AN=2;BaseQRankSum=1.880;ClippingRankSum=0.000;DP=48;ExcessHet=3.0103;FS=0.000;MLEAC=2;MLEAF=1.00;MQ=42.69;MQRankSum=-0.556;QD=26.91;ReadPosRankSum=1.446;SOR=0.277	GT:AD:DP:GQ:PL	1/1:1,47:48:99:1320,134,0
3R	16906411	.	A	G	2163.77	.	AC=2;AF=1.00;AN=2;DP=50;ExcessHet=3.0103;FS=0.000;MLEAC=2;MLEAF=1.00;MQ=42.60;QD=33.30;SOR=0.773	GT:AD:DP:GQ:PL	1/1:0,50:50:99:2192,153,0
3R	16906417	.	A	T	2201.77	.	AC=2;AF=1.00;AN=2;DP=51;ExcessHet=3.0103;FS=0.000;MLEAC=2;MLEAF=1.00;MQ=42.48;QD=23.17;SOR=0.813	GT:AD:DP:GQ:PL	1/1:0,51:51:99:2230,156,0
3R	16906434	.	G	A	2650.77	.	AC=2;AF=1.00;AN=2;DP=59;ExcessHet=3.0103;FS=0.000;MLEAC=2;MLEAF=1.00;MQ=42.51;QD=31.61;SOR=0.796	GT:AD:DP:GQ:PL	1/1:0,59:59:99:2679,181,0
3R	16906440	.	T	G	2761.77	.	AC=2;AF=1.00;AN=2;DP=61;ExcessHet=3.0103;FS=0.000;MLEAC=2;MLEAF=1.00;MQ=42.56;QD=33.07;SOR=0.941	GT:AD:DP:GQ:PL	1/1:0,61:61:99:2790,187,0
3R	16906441	.	G	C	2761.77	.	AC=2;AF=1.00;AN=2;DP=62;ExcessHet=3.0103;FS=0.000;MLEAC=2;MLEAF=1.00;MQ=42.58;QD=30.58;SOR=0.899	GT:AD:DP:GQ:PL	1/1:0,62:62:99:2790,187,0
3R	16906451	.	A	G	2749.77	.	AC=2;AF=1.00;AN=2;DP=63;ExcessHet=3.0103;FS=0.000;MLEAC=2;MLEAF=1.00;MQ=42.54;QD=29.17;SOR=0.933	GT:AD:DP:GQ:PL	1/1:0,63:63:99:2778,190,0
3R	16906579	.	GACATACATACACACAT	G	1812.73	.	AC=2;AF=1.00;AN=2;DP=51;ExcessHet=3.0103;FS=0.000;MLEAC=2;MLEAF=1.00;MQ=42.64;QD=35.14;SOR=0.741	GT:AD:DP:GQ:PL	1/1:0,41:41:99:1850,126,0
3R	16906627	.	A	C	1106.77	.	AC=2;AF=1.00;AN=2;DP=43;ExcessHet=3.0103;FS=0.000;MLEAC=2;MLEAF=1.00;MQ=42.39;QD=26.35;SOR=0.693	GT:AD:DP:GQ:PL	1/1:0,42:42:99:1135,125,0
3R	16906850	.	T	TGCCGGGCA	1434.73	.	AC=2;AF=1.00;AN=2;DP=39;ExcessHet=3.0103;FS=0.000;MLEAC=2;MLEAF=1.00;MQ=42.63;QD=30.58;SOR=0.818	GT:AD:DP:GQ:PL	1/1:0,32:32:98:1472,98,0
3R	16907156	.	GTAGGTACGGCTGCTGGGGCGGATTACCCTAGAAAAT	G	1134.73	.	AC=2;AF=1.00;AN=2;DP=27;ExcessHet=3.0103;FS=0.000;MLEAC=2;MLEAF=1.00;MQ=42.46;QD=30.02;SOR=0.846	GT:AD:DP:GQ:PL	1/1:0,26:26:79:1172,79,0
3R	16907484	.	A	G	772.77	.	AC=2;AF=1.00;AN=2;DP=32;ExcessHet=3.0103;FS=0.000;MLEAC=2;MLEAF=1.00;MQ=43.37;QD=24.15;SOR=0.693	GT:AD:DP:GQ:PL	1/1:0,32:32:95:801,95,0
3R	16907510	.	G	A	1501.77	.	AC=2;AF=1.00;AN=2;DP=34;ExcessHet=3.0103;FS=0.000;MLEAC=2;MLEAF=1.00;MQ=43.91;QD=24.20;SOR=0.693	GT:AD:DP:GQ:PL	1/1:0,34:34:99:1530,102,0
3R	16907511	.	C	A	1526.77	.	AC=2;AF=1.00;AN=2;DP=34;ExcessHet=3.0103;FS=0.000;MLEAC=2;MLEAF=1.00;MQ=43.91;QD=30.19;SOR=0.693	GT:AD:DP:GQ:PL	1/1:0,34:34:99:1555,105,0
3R	16907534	.	A	G	1534.77	.	AC=2;AF=1.00;AN=2;DP=37;ExcessHet=3.0103;FS=0.000;MLEAC=2;MLEAF=1.00;MQ=43.92;QD=28.26;SOR=0.984	GT:AD:DP:GQ:PL	1/1:0,37:37:99:1563,111,0
3R	16907664	.	A	G	1147.77	.	AC=2;AF=1.00;AN=2;DP=44;ExcessHet=3.0103;FS=0.000;MLEAC=2;MLEAF=1.00;MQ=43.87;QD=26.69;SOR=0.739	GT:AD:DP:GQ:PL	1/1:0,43:43:99:1176,129,0
3R	16907713	.	ATTCGCCT	A	1526.73	.	AC=2;AF=1.00;AN=2;DP=41;ExcessHet=3.0103;FS=0.000;MLEAC=2;MLEAF=1.00;MQ=43.86;QD=26.83;SOR=0.869	GT:AD:DP:GQ:PL	1/1:0,35:35:99:1564,106,0
3R	16907797	.	G	T	851.77	.	AC=2;AF=1.00;AN=2;DP=33;ExcessHet=3.0103;FS=0.000;MLEAC=2;MLEAF=1.00;MQ=43.66;QD=25.81;SOR=0.752	GT:AD:DP:GQ:PL	1/1:0,33:33:98:880,98,0
3R	16907845	.	A	G	1771.77	.	AC=2;AF=1.00;AN=2;DP=39;ExcessHet=3.0103;FS=0.000;MLEAC=2;MLEAF=1.00;MQ=43.61;QD=30.63;SOR=0.968	GT:AD:DP:GQ:PL	1/1:0,39:39:99:1800,120,0
3R	16907846	.	A	C	1771.77	.	AC=2;AF=1.00;AN=2;DP=39;ExcessHet=3.0103;FS=0.000;MLEAC=2;MLEAF=1.00;MQ=43.61;QD=33.79;SOR=0.968	GT:AD:DP:GQ:PL	1/1:0,39:39:99:1800,120,0
3R	16907848	.	G	C	1906.77	.	AC=2;AF=1.00;AN=2;DP=40;ExcessHet=3.0103;FS=0.000;MLEAC=2;MLEAF=1.00;MQ=43.62;QD=28.17;SOR=0.902	GT:AD:DP:GQ:PL	1/1:0,40:40:99:1935,129,0
3R	16907853	.	T	C	1906.77	.	AC=2;AF=1.00;AN=2;DP=43;ExcessHet=3.0103;FS=0.000;MLEAC=2;MLEAF=1.00;MQ=43.65;QD=31.92;SOR=1.055	GT:AD:DP:GQ:PL	1/1:0,43:43:99:1935,129,0
3R	16907856	.	G	C	2033.77	.	AC=2;AF=1.00;AN=2;DP=45;ExcessHet=3.0103;FS=0.000;MLEAC=2;MLEAF=1.00;MQ=43.66;QD=34.98;SOR=1.038	GT:AD:DP:GQ:PL	1/1:0,45:45:99:2062,138,0
3R	16907861	.	GT	G	2056.73	.	AC=2;AF=1.00;AN=2;DP=47;ExcessHet=3.0103;FS=0.000;MLEAC=2;MLEAF=1.00;MQ=43.68;QD=27.36;SOR=1.132	GT:AD:DP:GQ:PL	1/1:0,47:47:99:2094,141,0
3R	16907926	.	T	C	2040.77	.	AC=2;AF=1.00;AN=2;DP=47;ExcessHet=3.0103;FS=0.000;MLEAC=2;MLEAF=1.00;MQ=43.88;QD=34.10;SOR=1.251	GT:AD:DP:GQ:PL	1/1:0,47:47:99:2069,144,0
3R	16907948	.	A	G	2339.77	.	AC=2;AF=1.00;AN=2;DP=53;ExcessHet=3.0103;FS=0.000;MLEAC=2;MLEAF=1.00;MQ=43.89;QD=28.17;SOR=1.077	GT:AD:DP:GQ:PL	1/1:0,53:53:99:2368,163,0
3R	16907960	.	A	C	2214.77	.	AC=2;AF=1.00;AN=2;DP=52;ExcessHet=3.0103;FS=0.000;MLEAC=2;MLEAF=1.00;MQ=43.89;QD=29.21;SOR=1.136	GT:AD:DP:GQ:PL	1/1:0,52:52:99:2243,156,0
3R	16908047	.	G	A	1229.77	.	AC=2;AF=1.00;AN=2;DP=45;ExcessHet=3.0103;FS=0.000;MLEAC=2;MLEAF=1.00;MQ=43.96;QD=27.33;SOR=0.737	GT:AD:DP:GQ:PL	1/1:0,45:45:99:1258,135,0
3R	16908961	.	G	GA	888.73	.	AC=2;AF=1.00;AN=2;BaseQRankSum=0.544;ClippingRankSum=0.000;DP=53;ExcessHet=3.0103;FS=0.000;MLEAC=2;MLEAF=1.00;MQ=44.00;MQRankSum=0.000;QD=17.77;ReadPosRankSum=0.573;SOR=0.425	GT:AD:DP:GQ:PL	1/1:3,47:50:88:926,88,0
3R	16912096	.	G	A	1056.77	.	AC=2;AF=1.00;AN=2;DP=40;ExcessHet=3.0103;FS=0.000;MLEAC=2;MLEAF=1.00;MQ=43.90;QD=27.10;SOR=0.968	GT:AD:DP:GQ:PL	1/1:0,39:39:99:1085,116,0
3R	16912135	.	AAT	A	1127.73	.	AC=2;AF=1.00;AN=2;DP=38;ExcessHet=3.0103;FS=0.000;MLEAC=2;MLEAF=1.00;MQ=43.90;QD=31.33;SOR=0.804	GT:AD:DP:GQ:PL	1/1:0,36:36:99:1165,108,0
3R	16912350	.	A	G	2317.77	.	AC=2;AF=1.00;AN=2;DP=53;ExcessHet=3.0103;FS=0.000;MLEAC=2;MLEAF=1.00;MQ=43.93;QD=32.97;SOR=0.808	GT:AD:DP:GQ:PL	1/1:0,53:53:99:2346,163,0
3R	16912365	.	C	T	2699.77	.	AC=2;AF=1.00;AN=2;DP=60;ExcessHet=3.0103;FS=0.000;MLEAC=2;MLEAF=1.00;MQ=43.93;QD=26.64;SOR=0.760	GT:AD:DP:GQ:PL	1/1:0,60:60:99:2728,184,0
3R	16912382	.	C	T	2456.77	.	AC=2;AF=1.00;AN=2;DP=56;ExcessHet=3.0103;FS=0.000;MLEAC=2;MLEAF=1.00;MQ=43.93;QD=28.11;SOR=0.765	GT:AD:DP:GQ:PL	1/1:0,56:56:99:2485,169,0
3R	16912460	.	T	C	1248.77	.	AC=2;AF=1.00;AN=2;DP=46;ExcessHet=3.0103;FS=0.000;MLEAC=2;MLEAF=1.00;MQ=43.96;QD=27.15;SOR=0.693	GT:AD:DP:GQ:PL	1/1:0,46:46:99:1277,138,0
3R	16912540	.	C	T	1080.77	.	AC=2;AF=1.00;AN=2;DP=41;ExcessHet=3.0103;FS=0.000;MLEAC=2;MLEAF=1.00;MQ=43.95;QD=26.36;SOR=0.843	GT:AD:DP:GQ:PL	1/1:0,41:41:99:1109,123,0
3R	16912564	.	C	T	1242.77	.	AC=2;AF=1.00;AN=2;DP=47;ExcessHet=3.0103;FS=0.000;MLEAC=2;MLEAF=1.00;MQ=43.96;QD=26.44;SOR=0.735	GT:AD:DP:GQ:PL	1/1:0,47:47:99:1271,140,0
3R	16912615	.	T	G	2446.77	.	AC=2;AF=1.00;AN=2;DP=55;ExcessHet=3.0103;FS=0.000;MLEAC=2;MLEAF=1.00;MQ=44.00;QD=28.09;SOR=0.804	GT:AD:DP:GQ:PL	1/1:0,55:55:99:2475,166,0
3R	16912617	.	GC	G	2466.73	.	AC=2;AF=1.00;AN=2;DP=55;ExcessHet=3.0103;FS=0.000;MLEAC=2;MLEAF=1.00;MQ=44.00;QD=26.57;SOR=0.804	GT:AD:DP:GQ:PL	1/1:0,55:55:99:2504,169,0
3R	16912626	.	C	T	2565.77	.	AC=2;AF=1.00;AN=2;DP=59;ExcessHet=3.0103;FS=0.000;MLEAC=2;MLEAF=1.00;MQ=44.00;QD=32.59;SOR=0.950	GT:AD:DP:GQ:PL	1/1:0,59:59:99:2594,178,0
3R	16912693	.	CA	C	1142.73	.	AC=2;AF=1.00;AN=2;DP=56;ExcessHet=3.0103;FS=0.000;MLEAC=2;MLEAF=1.00;MQ=44.00;QD=20.78;SOR=1.262	GT:AD:DP:GQ:PL	1/1:0,55:55:99:1180,164,0
3R	16913357	.	T	C	992.77	.	AC=2;AF=1.00;AN=2;DP=38;ExcessHet=3.0103;FS=0.000;MLEAC=2;MLEAF=1.00;MQ=43.95;QD=26.13;SOR=1.040	GT:AD:DP:GQ:PL	1/1:0,38:38:99:1021,113,0
3R	16913900	.	T	G	1279.77	.	AC=2;AF=1.00;AN=2;DP=47;ExcessHet=3.0103;FS=0.000;MLEAC=2;MLEAF=1.00;MQ=43.81;QD=27.23;SOR=1.132	GT:AD:DP:GQ:PL	1/1:0,47:47:99:1308,141,0
3R	16913934	.	G	GTTTTTTAGT	2197.73	.	AC=2;AF=1.00;AN=2;DP=48;ExcessHet=3.0103;FS=0.000;MLEAC=2;MLEAF=1.00;MQ=43.66;QD=26.19;SOR=0.874	GT:AD:DP:GQ:PL	1/1:0,46:46:99:2235,153,0
3R	16913949	.	G	A	2122.77	.	AC=2;AF=1.00;AN=2;DP=50;ExcessHet=3.0103;FS=0.000;MLEAC=2;MLEAF=1.00;MQ=43.60;QD=29.21;SOR=0.733	GT:AD:DP:GQ:PL	1/1:0,49:49:99:2151,147,0
3R	16914065	.	T	G	1752.77	.	AC=2;AF=1.00;AN=2;DP=41;ExcessHet=3.0103;FS=0.000;MLEAC=2;MLEAF=1.00;MQ=43.25;QD=26.38;SOR=0.843	GT:AD:DP:GQ:PL	1/1:0,41:41:99:1781,123,0
3R	16914073	.	G	A	1726.77	.	AC=2;AF=1.00;AN=2;DP=40;ExcessHet=3.0103;FS=0.000;MLEAC=2;MLEAF=1.00;MQ=43.18;QD=31.66;SOR=0.793	GT:AD:DP:GQ:PL	1/1:0,40:40:99:1755,120,0
3R	16914164	.	A	G	916.77	.	AC=2;AF=1.00;AN=2;DP=34;ExcessHet=3.0103;FS=0.000;MLEAC=2;MLEAF=1.00;MQ=43.15;QD=26.96;SOR=0.693	GT:AD:DP:GQ:PL	1/1:0,34:34:99:945,102,0
3R	16914299	.	A	ATTAACCACAGAAGATTTCTACTCATTTTCATATCGTAAACGTTTATCCAACTTAATAAGTCGTAAACGCCGC	1869.73	.	AC=2;AF=1.00;AN=2;DP=22;ExcessHet=3.0103;FS=0.000;MLEAC=2;MLEAF=1.00;MQ=41.20;QD=32.13;SOR=1.230	GT:AD:DP:GQ:PL	1/1:0,21:21:99:1907,128,0
3R	16914389	.	A	G	1739.77	.	AC=2;AF=1.00;AN=2;DP=42;ExcessHet=3.0103;FS=0.000;MLEAC=2;MLEAF=1.00;MQ=42.03;QD=28.61;SOR=0.892	GT:AD:DP:GQ:PL	1/1:0,42:42:99:1768,126,0
3R	16914411	.	C	T	2100.77	.	AC=2;AF=1.00;AN=2;DP=47;ExcessHet=3.0103;FS=0.000;MLEAC=2;MLEAF=1.00;MQ=42.62;QD=31.98;SOR=1.251	GT:AD:DP:GQ:PL	1/1:0,47:47:99:2129,144,0
3R	16914423	.	T	A	1986.77	.	AC=2;AF=1.00;AN=2;DP=45;ExcessHet=3.0103;FS=0.000;MLEAC=2;MLEAF=1.00;MQ=42.62;QD=27.93;SOR=1.280	GT:AD:DP:GQ:PL	1/1:0,45:45:99:2015,135,0
3R	16914431	.	C	T	2076.77	.	AC=2;AF=1.00;AN=2;DP=46;ExcessHet=3.0103;FS=0.000;MLEAC=2;MLEAF=1.00;MQ=42.61;QD=27.55;SOR=1.085	GT:AD:DP:GQ:PL	1/1:0,46:46:99:2105,141,0
3R	16914442	.	C	T	2003.77	.	AC=2;AF=1.00;AN=2;DP=43;ExcessHet=3.0103;FS=0.000;MLEAC=2;MLEAF=1.00;MQ=42.75;QD=27.46;SOR=1.455	GT:AD:DP:GQ:PL	1/1:0,43:43:99:2032,138,0
3R	16914446	.	C	T	1958.77	.	AC=2;AF=1.00;AN=2;DP=45;ExcessHet=3.0103;FS=0.000;MLEAC=2;MLEAF=1.00;MQ=42.64;QD=30.67;SOR=1.414	GT:AD:DP:GQ:PL	1/1:0,45:45:99:1987,135,0
3R	16914508	.	G	A	1107.77	.	AC=2;AF=1.00;AN=2;DP=41;ExcessHet=3.0103;FS=0.000;MLEAC=2;MLEAF=1.00;MQ=42.41;QD=27.02;SOR=1.075	GT:AD:DP:GQ:PL	1/1:0,41:41:99:1136,123,0
3R	16914646	.	C	T	636.77	.	AC=2;AF=1.00;AN=2;DP=26;ExcessHet=3.0103;FS=0.000;MLEAC=2;MLEAF=1.00;MQ=41.92;QD=24.49;SOR=1.981	GT:AD:DP:GQ:PL	1/1:0,26:26:77:665,77,0
3R	16915135	.	A	G	1317.77	.	AC=2;AF=1.00;AN=2;DP=32;ExcessHet=3.0103;FS=0.000;MLEAC=2;MLEAF=1.00;MQ=41.26;QD=29.96;SOR=0.818	GT:AD:DP:GQ:PL	1/1:0,32:32:96:1346,96,0
3R	16915144	.	A	G	1331.77	.	AC=2;AF=1.00;AN=2;DP=30;ExcessHet=3.0103;FS=0.000;MLEAC=2;MLEAF=1.00;MQ=41.67;QD=33.89;SOR=0.693	GT:AD:DP:GQ:PL	1/1:0,30:30:96:1360,96,0
3R	16915156	.	GC	G	1506.73	.	AC=2;AF=1.00;AN=2;DP=36;ExcessHet=3.0103;FS=0.000;MLEAC=2;MLEAF=1.00;MQ=42.56;QD=34.01;SOR=0.693	GT:AD:DP:GQ:PL	1/1:0,36:36:99:1544,108,0
3R	16915158	.	C	G	1515.77	.	AC=2;AF=1.00;AN=2;DP=36;ExcessHet=3.0103;FS=0.000;MLEAC=2;MLEAF=1.00;MQ=42.56;QD=28.72;SOR=0.693	GT:AD:DP:GQ:PL	1/1:0,36:36:99:1544,108,0
3R	16915283	.	C	T	1207.77	.	AC=2;AF=1.00;AN=2;DP=46;ExcessHet=3.0103;FS=0.000;MLEAC=2;MLEAF=1.00;MQ=44.24;QD=26.84;SOR=1.038	GT:AD:DP:GQ:PL	1/1:0,45:45:99:1236,134,0
3R	16915340	.	T	G	1610.77	.	AC=2;AF=1.00;AN=2;DP=38;ExcessHet=3.0103;FS=0.000;MLEAC=2;MLEAF=1.00;MQ=43.90;QD=29.81;SOR=0.798	GT:AD:DP:GQ:PL	1/1:0,38:38:99:1639,114,0
3R	16915347	.	G	T	1580.77	.	AC=2;AF=1.00;AN=2;DP=36;ExcessHet=3.0103;FS=0.000;MLEAC=2;MLEAF=1.00;MQ=43.89;QD=27.72;SOR=0.927	GT:AD:DP:GQ:PL	1/1:0,36:36:99:1609,111,0
3R	16915379	.	C	A	1636.77	.	AC=2;AF=1.00;AN=2;DP=37;ExcessHet=3.0103;FS=0.000;MLEAC=2;MLEAF=1.00;MQ=43.89;QD=29.22;SOR=1.270	GT:AD:DP:GQ:PL	1/1:0,37:37:99:1665,111,0
3R	16915387	.	A	C	1726.77	.	AC=2;AF=1.00;AN=2;DP=39;ExcessHet=3.0103;FS=0.000;MLEAC=2;MLEAF=1.00;MQ=43.90;QD=32.45;SOR=1.387	GT:AD:DP:GQ:PL	1/1:0,39:39:99:1755,117,0
3R	16915397	.	T	C	1596.77	.	AC=2;AF=1.00;AN=2;DP=37;ExcessHet=3.0103;FS=0.000;MLEAC=2;MLEAF=1.00;MQ=43.89;QD=27.86;SOR=1.609	GT:AD:DP:GQ:PL	1/1:0,37:37:99:1625,111,0
3R	16915422	.	G	A	1037.77	.	AC=2;AF=1.00;AN=2;DP=39;ExcessHet=3.0103;FS=0.000;MLEAC=2;MLEAF=1.00;MQ=43.90;QD=26.61;SOR=1.236	GT:AD:DP:GQ:PL	1/1:0,39:39:99:1066,117,0
3R	16915466	.	G	A	1028.77	.	AC=2;AF=1.00;AN=2;DP=38;ExcessHet=3.0103;FS=0.000;MLEAC=2;MLEAF=1.00;MQ=44.00;QD=27.07;SOR=1.670	GT:AD:DP:GQ:PL	1/1:0,38:38:99:1057,114,0
3R	16915628	.	A	T	1621.77	.	AC=2;AF=1.00;AN=2;DP=61;ExcessHet=3.0103;FS=0.000;MLEAC=2;MLEAF=1.00;MQ=44.00;QD=26.59;SOR=0.725	GT:AD:DP:GQ:PL	1/1:0,61:61:99:1650,182,0
3R	16915677	.	T	C	2893.77	.	AC=2;AF=1.00;AN=2;DP=65;ExcessHet=3.0103;FS=0.000;MLEAC=2;MLEAF=1.00;MQ=44.00;QD=28.91;SOR=0.787	GT:AD:DP:GQ:PL	1/1:0,65:65:99:2922,199,0
3R	16915679	.	G	A	2893.77	.	AC=2;AF=1.00;AN=2;DP=65;ExcessHet=3.0103;FS=0.000;MLEAC=2;MLEAF=1.00;MQ=44.00;QD=32.17;SOR=0.854	GT:AD:DP:GQ:PL	1/1:0,65:65:99:2922,199,0
3R	16915710	.	C	T	1550.77	.	AC=2;AF=1.00;AN=2;DP=56;ExcessHet=3.0103;FS=0.000;MLEAC=2;MLEAF=1.00;MQ=44.00;QD=27.69;SOR=0.765	GT:AD:DP:GQ:PL	1/1:0,56:56:99:1579,168,0
3R	16917490	.	G	A	1134.77	.	AC=2;AF=1.00;AN=2;DP=43;ExcessHet=3.0103;FS=0.000;MLEAC=2;MLEAF=1.00;MQ=44.00;QD=26.39;SOR=1.312	GT:AD:DP:GQ:PL	1/1:0,43:43:99:1163,129,0
3R	16917620	.	G	C	1691.77	.	AC=2;AF=1.00;AN=2;DP=63;ExcessHet=3.0103;FS=0.000;MLEAC=2;MLEAF=1.00;MQ=44.00;QD=26.85;SOR=0.933	GT:AD:DP:GQ:PL	1/1:0,63:63:99:1720,189,0
3R	16917647	.	T	A	1718.77	.	AC=2;AF=1.00;AN=2;DP=65;ExcessHet=3.0103;FS=0.000;MLEAC=2;MLEAF=1.00;MQ=44.00;QD=26.44;SOR=0.787	GT:AD:DP:GQ:PL	1/1:0,65:65:99:1747,194,0
3R	16917752	.	A	G	2226.77	.	AC=2;AF=1.00;AN=2;DP=80;ExcessHet=3.0103;FS=0.000;MLEAC=2;MLEAF=1.00;MQ=44.00;QD=27.83;SOR=0.693	GT:AD:DP:GQ:PL	1/1:0,80:80:99:2255,240,0
3R	16918328	.	G	A	1309.77	.	AC=2;AF=1.00;AN=2;DP=47;ExcessHet=3.0103;FS=0.000;MLEAC=2;MLEAF=1.00;MQ=44.00;QD=27.87;SOR=0.735	GT:AD:DP:GQ:PL	1/1:0,47:47:99:1338,141,0
3R	16918382	.	G	A	1644.77	.	AC=2;AF=1.00;AN=2;DP=60;ExcessHet=3.0103;FS=0.000;MLEAC=2;MLEAF=1.00;MQ=44.00;QD=27.41;SOR=0.831	GT:AD:DP:GQ:PL	1/1:0,60:60:99:1673,179,0
3R	16918485	.	G	T	1360.77	.	AC=2;AF=1.00;AN=2;DP=50;ExcessHet=3.0103;FS=0.000;MLEAC=2;MLEAF=1.00;MQ=43.85;QD=27.22;SOR=1.270	GT:AD:DP:GQ:PL	1/1:0,50:50:99:1389,150,0
3R	16918670	.	T	A	1476.77	.	AC=2;AF=1.00;AN=2;DP=54;ExcessHet=3.0103;FS=0.000;MLEAC=2;MLEAF=1.00;MQ=44.00;QD=27.35;SOR=1.329	GT:AD:DP:GQ:PL	1/1:0,54:54:99:1505,162,0
3R	16918694	.	A	T	1473.77	.	AC=2;AF=1.00;AN=2;DP=54;ExcessHet=3.0103;FS=0.000;MLEAC=2;MLEAF=1.00;MQ=44.00;QD=27.29;SOR=1.697	GT:AD:DP:GQ:PL	1/1:0,54:54:99:1502,161,0
3R	16918877	.	T	A	1960.77	.	AC=2;AF=1.00;AN=2;DP=71;ExcessHet=3.0103;FS=0.000;MLEAC=2;MLEAF=1.00;MQ=43.97;QD=27.62;SOR=0.721	GT:AD:DP:GQ:PL	1/1:0,71:71:99:1989,213,0
3R	16918909	.	A	G	1723.77	.	AC=2;AF=1.00;AN=2;DP=64;ExcessHet=3.0103;FS=0.000;MLEAC=2;MLEAF=1.00;MQ=44.00;QD=26.93;SOR=0.693	GT:AD:DP:GQ:PL	1/1:0,64:64:99:1752,191,0
3R	16919179	.	A	C	1138.77	.	AC=2;AF=1.00;AN=2;DP=46;ExcessHet=3.0103;FS=0.000;MLEAC=2;MLEAF=1.00;MQ=43.96;QD=24.76;SOR=1.085	GT:AD:DP:GQ:PL	1/1:0,46:46:99:1167,135,0
3R	16919292	.	A	G	2123.77	.	AC=2;AF=1.00;AN=2;DP=48;ExcessHet=3.0103;FS=0.000;MLEAC=2;MLEAF=1.00;MQ=44.00;QD=29.03;SOR=1.708	GT:AD:DP:GQ:PL	1/1:0,48:48:99:2152,144,0
3R	16919293	.	G	A	2123.77	.	AC=2;AF=1.00;AN=2;DP=48;ExcessHet=3.0103;FS=0.000;MLEAC=2;MLEAF=1.00;MQ=44.00;QD=27.22;SOR=1.708	GT:AD:DP:GQ:PL	1/1:0,48:48:99:2152,144,0
3R	16919486	.	T	C	1341.77	.	AC=2;AF=1.00;AN=2;BaseQRankSum=2.417;ClippingRankSum=0.000;DP=55;ExcessHet=3.0103;FS=0.000;MLEAC=2;MLEAF=1.00;MQ=44.00;MQRankSum=0.000;QD=24.40;ReadPosRankSum=-0.906;SOR=0.892	GT:AD:DP:GQ:PL	1/1:2,53:55:75:1370,75,0
3R	16919503	.	T	G	1566.77	.	AC=2;AF=1.00;AN=2;DP=57;ExcessHet=3.0103;FS=0.000;MLEAC=2;MLEAF=1.00;MQ=44.00;QD=27.49;SOR=1.047	GT:AD:DP:GQ:PL	1/1:0,57:57:99:1595,171,0
3R	16919563	.	A	C	1268.77	.	AC=2;AF=1.00;AN=2;DP=50;ExcessHet=3.0103;FS=0.000;MLEAC=2;MLEAF=1.00;MQ=44.00;QD=25.38;SOR=1.051	GT:AD:DP:GQ:PL	1/1:0,50:50:99:1297,148,0
3R	16919582	.	G	A	1479.77	.	AC=2;AF=1.00;AN=2;DP=53;ExcessHet=3.0103;FS=0.000;MLEAC=2;MLEAF=1.00;MQ=44.00;QD=27.92;SOR=0.730	GT:AD:DP:GQ:PL	1/1:0,53:53:99:1508,159,0
3R	16919683	.	C	G	1349.77	.	AC=2;AF=1.00;AN=2;DP=49;ExcessHet=3.0103;FS=0.000;MLEAC=2;MLEAF=1.00;MQ=44.00;QD=27.55;SOR=0.733	GT:AD:DP:GQ:PL	1/1:0,49:49:99:1378,147,0
3R	16919721	.	A	T	1309.77	.	AC=2;AF=1.00;AN=2;DP=48;ExcessHet=3.0103;FS=0.000;MLEAC=2;MLEAF=1.00;MQ=44.00;QD=27.29;SOR=0.776	GT:AD:DP:GQ:PL	1/1:0,48:48:99:1338,143,0
3R	16919787	.	CTGGT	C	2108.73	.	AC=2;AF=1.00;AN=2;DP=49;ExcessHet=3.0103;FS=0.000;MLEAC=2;MLEAF=1.00;MQ=44.00;QD=30.05;SOR=0.963	GT:AD:DP:GQ:PL	1/1:0,48:48:99:2146,145,0
3R	16920001	.	C	A	1407.77	.	AC=2;AF=1.00;AN=2;BaseQRankSum=-0.470;ClippingRankSum=0.000;DP=53;ExcessHet=3.0103;FS=0.000;MLEAC=2;MLEAF=1.00;MQ=44.00;MQRankSum=0.000;QD=27.07;ReadPosRankSum=-0.467;SOR=0.273	GT:AD:DP:GQ:PL	1/1:1,51:52:99:1436,127,0
3R	16920650	.	G	A	981.77	.	AC=2;AF=1.00;AN=2;DP=39;ExcessHet=3.0103;FS=0.000;MLEAC=2;MLEAF=1.00;MQ=44.00;QD=25.84;SOR=0.914	GT:AD:DP:GQ:PL	1/1:0,38:38:99:1010,113,0
3R	16921044	.	G	C	1342.77	.	AC=2;AF=1.00;AN=2;DP=55;ExcessHet=3.0103;FS=0.000;MLEAC=2;MLEAF=1.00;MQ=44.00;QD=24.87;SOR=0.693	GT:AD:DP:GQ:PL	1/1:0,54:54:99:1371,159,0
3R	16921886	.	G	C	2296.77	.	AC=2;AF=1.00;AN=2;DP=53;ExcessHet=3.0103;FS=0.000;MLEAC=2;MLEAF=1.00;MQ=42.88;QD=30.40;SOR=1.077	GT:AD:DP:GQ:PL	1/1:0,53:53:99:2325,162,0
3R	16921887	.	T	A	2296.77	.	AC=2;AF=1.00;AN=2;DP=51;ExcessHet=3.0103;FS=0.000;MLEAC=2;MLEAF=1.00;MQ=42.83;QD=30.01;SOR=0.900	GT:AD:DP:GQ:PL	1/1:0,51:51:99:2325,162,0
3R	16921906	.	G	A	1435.77	.	AC=2;AF=1.00;AN=2;DP=51;ExcessHet=3.0103;FS=0.000;MLEAC=2;MLEAF=1.00;MQ=43.18;QD=28.15;SOR=0.732	GT:AD:DP:GQ:PL	1/1:0,51:51:99:1464,153,0
3R	16922011	.	T	G	2085.77	.	AC=2;AF=1.00;AN=2;DP=47;ExcessHet=3.0103;FS=0.000;MLEAC=2;MLEAF=1.00;MQ=41.41;QD=32.64;SOR=0.823	GT:AD:DP:GQ:PL	1/1:0,47:47:99:2114,141,0
3R	16922012	.	C	T	2085.77	.	AC=2;AF=1.00;AN=2;DP=47;ExcessHet=3.0103;FS=0.000;MLEAC=2;MLEAF=1.00;MQ=41.41;QD=29.29;SOR=0.823	GT:AD:DP:GQ:PL	1/1:0,47:47:99:2114,141,0
3R	16922033	.	A	AAC	2095.73	.	AC=2;AF=1.00;AN=2;DP=48;ExcessHet=3.0103;FS=0.000;MLEAC=2;MLEAF=1.00;MQ=40.39;QD=30.11;SOR=1.179	GT:AD:DP:GQ:PL	1/1:0,48:48:99:2133,144,0
3R	16922042	.	T	A	2041.77	.	AC=2;AF=1.00;AN=2;DP=46;ExcessHet=3.0103;FS=0.000;MLEAC=2;MLEAF=1.00;MQ=39.91;QD=30.19;SOR=1.203	GT:AD:DP:GQ:PL	1/1:0,46:46:99:2070,138,0
3R	16922043	.	C	A	2086.77	.	AC=2;AF=1.00;AN=2;DP=46;ExcessHet=3.0103;FS=0.000;MLEAC=2;MLEAF=1.00;MQ=39.91;QD=25.73;SOR=1.203	GT:AD:DP:GQ:PL	1/1:0,46:46:99:2115,141,0
3R	16922050	.	T	TCAGTAATATTATCCCAAATTTATATACAGTAATACGGAA	2572.73	.	AC=2;AF=1.00;AN=2;DP=47;ExcessHet=3.0103;FS=0.000;MLEAC=2;MLEAF=1.00;MQ=39.87;QD=33.94;SOR=1.251	GT:AD:DP:GQ:PL	1/1:0,47:47:99:2610,175,0
3R	16922052	.	G	GTA	2617.73	.	AC=2;AF=1.00;AN=2;DP=41;ExcessHet=3.0103;FS=0.000;MLEAC=2;MLEAF=1.00;MQ=38.88;QD=29.32;SOR=1.501	GT:AD:DP:GQ:PL	1/1:0,41:41:99:2655,178,0
3R	16922055	.	A	AAAAAAACGAACTTTTACTTCT	2437.73	.	AC=2;AF=1.00;AN=2;DP=43;ExcessHet=3.0103;FS=0.000;MLEAC=2;MLEAF=1.00;MQ=39.01;QD=28.77;SOR=1.455	GT:AD:DP:GQ:PL	1/1:0,43:43:99:2475,166,0
3R	16922057	.	T	TTATATTGA	2524.73	.	AC=2;AF=1.00;AN=2;DP=46;ExcessHet=3.0103;FS=0.000;MLEAC=2;MLEAF=1.00;MQ=40.04;QD=29.28;SOR=1.464	GT:AD:DP:GQ:PL	1/1:0,46:46:99:2562,172,0
3R	16922194	.	C	G	1417.77	.	AC=2;AF=1.00;AN=2;DP=53;ExcessHet=3.0103;FS=0.000;MLEAC=2;MLEAF=1.00;MQ=42.24;QD=26.75;SOR=0.892	GT:AD:DP:GQ:PL	1/1:0,53:53:99:1446,158,0
3R	16922226	.	C	T	1385.77	.	AC=2;AF=1.00;AN=2;BaseQRankSum=1.813;ClippingRankSum=0.000;DP=55;ExcessHet=3.0103;FS=0.000;MLEAC=2;MLEAF=1.00;MQ=42.46;MQRankSum=-0.617;QD=25.20;ReadPosRankSum=-0.063;SOR=0.415	GT:AD:DP:GQ:PL	1/1:1,54:55:99:1414,153,0
3R	16922249	.	A	T	1693.77	.	AC=2;AF=1.00;AN=2;DP=63;ExcessHet=3.0103;FS=0.000;MLEAC=2;MLEAF=1.00;MQ=42.89;QD=27.32;SOR=0.976	GT:AD:DP:GQ:PL	1/1:0,62:62:99:1722,185,0
3R	16922285	.	T	G	1731.77	.	AC=2;AF=1.00;AN=2;DP=64;ExcessHet=3.0103;FS=0.000;MLEAC=2;MLEAF=1.00;MQ=42.98;QD=27.06;SOR=0.756	GT:AD:DP:GQ:PL	1/1:0,64:64:99:1760,191,0
3R	16922655	.	A	G	2225.77	.	AC=2;AF=1.00;AN=2;DP=51;ExcessHet=3.0103;FS=0.000;MLEAC=2;MLEAF=1.00;MQ=44.00;QD=28.05;SOR=0.900	GT:AD:DP:GQ:PL	1/1:0,51:51:99:2254,153,0
3R	16922658	.	C	A	2225.77	.	AC=2;AF=1.00;AN=2;DP=51;ExcessHet=3.0103;FS=0.000;MLEAC=2;MLEAF=1.00;MQ=44.00;QD=28.67;SOR=0.900	GT:AD:DP:GQ:PL	1/1:0,51:51:99:2254,153,0
3R	16922714	.	G	C	2197.77	.	AC=2;AF=1.00;AN=2;DP=50;ExcessHet=3.0103;FS=0.000;MLEAC=2;MLEAF=1.00;MQ=44.00;QD=33.30;SOR=0.733	GT:AD:DP:GQ:PL	1/1:0,49:49:99:2226,151,0
3R	16922719	.	G	T	2161.77	.	AC=2;AF=1.00;AN=2;DP=49;ExcessHet=3.0103;FS=0.000;MLEAC=2;MLEAF=1.00;MQ=44.00;QD=34.98;SOR=0.866	GT:AD:DP:GQ:PL	1/1:0,48:48:99:2190,147,0
3R	16922721	.	C	T	2131.77	.	AC=2;AF=1.00;AN=2;DP=48;ExcessHet=3.0103;FS=0.000;MLEAC=2;MLEAF=1.00;MQ=44.00;QD=32.23;SOR=0.823	GT:AD:DP:GQ:PL	1/1:0,47:47:99:2160,144,0
3R	16922999	.	G	C	1256.77	.	AC=2;AF=1.00;AN=2;DP=48;ExcessHet=3.0103;FS=0.000;MLEAC=2;MLEAF=1.00;MQ=43.85;QD=26.18;SOR=0.963	GT:AD:DP:GQ:PL	1/1:0,48:48:99:1285,143,0
3R	16923269	.	C	A	1290.77	.	AC=2;AF=1.00;AN=2;DP=50;ExcessHet=3.0103;FS=0.000;MLEAC=2;MLEAF=1.00;MQ=43.96;QD=25.82;SOR=1.519	GT:AD:DP:GQ:PL	1/1:0,50:50:99:1319,149,0
3R	16923892	.	G	T	1458.77	.	AC=2;AF=1.00;AN=2;DP=54;ExcessHet=3.0103;FS=0.000;MLEAC=2;MLEAF=1.00;MQ=44.00;QD=27.01;SOR=0.693	GT:AD:DP:GQ:PL	1/1:0,54:54:99:1487,161,0
3R	16924885	.	C	CATG	2436.73	.	AC=2;AF=1.00;AN=2;DP=52;ExcessHet=3.0103;FS=0.000;MLEAC=2;MLEAF=1.00;MQ=42.97;QD=30.58;SOR=1.094	GT:AD:DP:GQ:PL	1/1:0,51:51:99:2474,165,0
3R	16924887	.	A	ACATTTGC	2752.73	.	AC=2;AF=1.00;AN=2;DP=55;ExcessHet=3.0103;FS=0.000;MLEAC=2;MLEAF=1.00;MQ=42.99;QD=32.16;SOR=0.970	GT:AD:DP:GQ:PL	1/1:0,55:55:99:2790,186,0
3R	16924889	.	AAG	A	2842.73	.	AC=2;AF=1.00;AN=2;DP=60;ExcessHet=3.0103;FS=0.000;MLEAC=2;MLEAF=1.00;MQ=43.08;QD=31.44;SOR=0.831	GT:AD:DP:GQ:PL	1/1:0,60:60:99:2880,193,0
3R	16924896	.	AAGT	A	2797.73	.	AC=2;AF=1.00;AN=2;DP=63;ExcessHet=3.0103;FS=0.000;MLEAC=2;MLEAF=1.00;MQ=43.12;QD=31.55;SOR=0.859	GT:AD:DP:GQ:PL	1/1:0,63:63:99:2835,190,0
3R	16924902	.	T	TCTTG	3070.73	.	AC=2;AF=1.00;AN=2;DP=65;ExcessHet=3.0103;FS=0.000;MLEAC=2;MLEAF=1.00;MQ=43.15;QD=29.64;SOR=0.854	GT:AD:DP:GQ:PL	1/1:0,65:65:99:3108,181,0
3R	16924904	.	A	AGT	3109.73	.	AC=2;AF=1.00;AN=2;BaseQRankSum=-1.551;ClippingRankSum=0.000;DP=69;ExcessHet=3.0103;FS=0.000;MLEAC=2;MLEAF=1.00;MQ=43.20;MQRankSum=-0.797;QD=31.21;ReadPosRankSum=1.533;SOR=0.247	GT:AD:DP:GQ:PL	1/1:1,68:69:99:3147,184,0
3R	16925359	.	T	C	1735.77	.	AC=2;AF=1.00;AN=2;DP=66;ExcessHet=3.0103;FS=0.000;MLEAC=2;MLEAF=1.00;MQ=44.00;QD=26.30;SOR=0.818	GT:AD:DP:GQ:PL	1/1:0,66:66:99:1764,197,0
3R	16925525	.	TA	T	2664.73	.	AC=2;AF=1.00;AN=2;DP=70;ExcessHet=3.0103;FS=0.000;MLEAC=2;MLEAF=1.00;MQ=43.97;QD=25.66;SOR=1.022	GT:AD:DP:GQ:PL	1/1:0,61:61:99:2702,187,0
3R	16925537	.	T	C	2762.77	.	AC=2;AF=1.00;AN=2;DP=64;ExcessHet=3.0103;FS=0.000;MLEAC=2;MLEAF=1.00;MQ=44.05;QD=28.01;SOR=1.214	GT:AD:DP:GQ:PL	1/1:0,64:64:99:2791,196,0
3R	16925944	.	T	TC	1052.73	.	AC=2;AF=1.00;AN=2;DP=45;ExcessHet=3.0103;FS=0.000;MLEAC=2;MLEAF=1.00;MQ=44.00;QD=25.68;SOR=1.075	GT:AD:DP:GQ:PL	1/1:0,41:41:99:1090,123,0
3R	16926147	.	G	A	1103.77	.	AC=2;AF=1.00;AN=2;DP=40;ExcessHet=3.0103;FS=0.000;MLEAC=2;MLEAF=1.00;MQ=44.00;QD=27.59;SOR=0.693	GT:AD:DP:GQ:PL	1/1:0,40:40:99:1132,120,0
3R	16926239	.	C	A	1297.77	.	AC=2;AF=1.00;AN=2;DP=48;ExcessHet=3.0103;FS=0.000;MLEAC=2;MLEAF=1.00;MQ=44.00;QD=27.04;SOR=0.963	GT:AD:DP:GQ:PL	1/1:0,48:48:99:1326,144,0
3R	16926561	.	GT	G	1195.73	.	AC=2;AF=1.00;AN=2;DP=50;ExcessHet=3.0103;FS=0.000;MLEAC=2;MLEAF=1.00;MQ=44.00;QD=24.91;SOR=0.776	GT:AD:DP:GQ:PL	1/1:0,48:48:99:1233,144,0
3R	16926817	.	A	AT	1046.73	.	AC=2;AF=1.00;AN=2;DP=56;ExcessHet=3.0103;FS=0.000;MLEAC=2;MLEAF=1.00;MQ=44.00;QD=21.36;SOR=1.007	GT:AD:DP:GQ:PL	1/1:0,49:49:99:1084,146,0
3R	16926956	.	C	A	2780.77	.	AC=2;AF=1.00;AN=2;DP=64;ExcessHet=3.0103;FS=0.000;MLEAC=2;MLEAF=1.00;MQ=43.97;QD=29.12;SOR=0.693	GT:AD:DP:GQ:PL	1/1:0,64:64:99:2809,193,0
3R	16926974	.	C	T	2918.77	.	AC=2;AF=1.00;AN=2;DP=69;ExcessHet=3.0103;FS=0.000;MLEAC=2;MLEAF=1.00;MQ=43.97;QD=29.37;SOR=0.781	GT:AD:DP:GQ:PL	1/1:0,69:69:99:2947,208,0
3R	16927010	.	C	T	1697.77	.	AC=2;AF=1.00;AN=2;DP=61;ExcessHet=3.0103;FS=0.000;MLEAC=2;MLEAF=1.00;MQ=43.97;QD=27.83;SOR=1.392	GT:AD:DP:GQ:PL	1/1:0,61:61:99:1726,183,0
3R	16927061	.	A	T	1668.77	.	AC=2;AF=1.00;AN=2;DP=61;ExcessHet=3.0103;FS=0.000;MLEAC=2;MLEAF=1.00;MQ=44.00;QD=27.36;SOR=1.498	GT:AD:DP:GQ:PL	1/1:0,61:61:99:1697,183,0
3R	16927229	.	T	A	2011.77	.	AC=2;AF=1.00;AN=2;DP=72;ExcessHet=3.0103;FS=0.000;MLEAC=2;MLEAF=1.00;MQ=44.00;QD=27.94;SOR=0.869	GT:AD:DP:GQ:PL	1/1:0,72:72:99:2040,216,0
3R	16927429	.	G	A	1578.77	.	AC=2;AF=1.00;AN=2;DP=58;ExcessHet=3.0103;FS=0.000;MLEAC=2;MLEAF=1.00;MQ=44.00;QD=27.70;SOR=0.960	GT:AD:DP:GQ:PL	1/1:0,57:57:99:1607,171,0
3R	16927547	.	G	A	1665.77	.	AC=2;AF=1.00;AN=2;DP=61;ExcessHet=3.0103;FS=0.000;MLEAC=2;MLEAF=1.00;MQ=44.00;QD=27.31;SOR=0.865	GT:AD:DP:GQ:PL	1/1:0,61:61:99:1694,183,0
3R	16928870	.	G	T	1605.77	.	AC=2;AF=1.00;AN=2;DP=59;ExcessHet=3.0103;FS=0.000;MLEAC=2;MLEAF=1.00;MQ=44.00;QD=27.69;SOR=0.836	GT:AD:DP:GQ:PL	1/1:0,58:58:99:1634,174,0
3R	16929102	.	T	C	1259.77	.	AC=2;AF=1.00;AN=2;DP=47;ExcessHet=3.0103;FS=0.000;MLEAC=2;MLEAF=1.00;MQ=44.00;QD=27.39;SOR=0.976	GT:AD:DP:GQ:PL	1/1:0,46:46:99:1288,138,0
3R	16929677	.	G	A	1594.77	.	AC=2;AF=1.00;AN=2;DP=58;ExcessHet=3.0103;FS=0.000;MLEAC=2;MLEAF=1.00;MQ=43.93;QD=27.50;SOR=0.997	GT:AD:DP:GQ:PL	1/1:0,58:58:99:1623,174,0
3R	16929800	.	G	C	1192.77	.	AC=2;AF=1.00;AN=2;DP=45;ExcessHet=3.0103;FS=0.000;MLEAC=2;MLEAF=1.00;MQ=44.00;QD=27.11;SOR=0.883	GT:AD:DP:GQ:PL	1/1:0,44:44:99:1221,132,0
3R	16929901	.	TA	T	1642.73	.	AC=2;AF=1.00;AN=2;DP=58;ExcessHet=3.0103;FS=0.000;MLEAC=2;MLEAF=1.00;MQ=44.00;QD=28.32;SOR=0.762	GT:AD:DP:GQ:PL	1/1:0,58:58:99:1680,174,0
3R	16930766	.	G	GA	1390.73	.	AC=2;AF=1.00;AN=2;DP=63;ExcessHet=3.0103;FS=0.000;MLEAC=2;MLEAF=1.00;MQ=43.88;QD=22.43;SOR=1.536	GT:AD:DP:GQ:PL	1/1:0,62:62:99:1428,191,0
3R	16930859	.	A	AAAAACATTTG	2366.73	.	AC=2;AF=1.00;AN=2;DP=58;ExcessHet=3.0103;FS=0.000;MLEAC=2;MLEAF=1.00;MQ=43.93;QD=37.33;SOR=0.813	GT:AD:DP:GQ:PL	1/1:0,51:51:99:2404,162,0
3R	16930911	.	C	G	1399.77	.	AC=2;AF=1.00;AN=2;DP=51;ExcessHet=3.0103;FS=0.000;MLEAC=2;MLEAF=1.00;MQ=43.92;QD=27.45;SOR=0.900	GT:AD:DP:GQ:PL	1/1:0,51:51:99:1428,153,0
3R	16930963	.	TA	T	1544.73	.	AC=2;AF=1.00;AN=2;DP=66;ExcessHet=3.0103;FS=0.000;MLEAC=2;MLEAF=1.00;MQ=43.91;QD=23.77;SOR=0.854	GT:AD:DP:GQ:PL	1/1:0,65:65:99:1582,195,0
3R	16931144	.	G	C	1083.77	.	AC=2;AF=1.00;AN=2;DP=40;ExcessHet=3.0103;FS=0.000;MLEAC=2;MLEAF=1.00;MQ=44.00;QD=27.09;SOR=0.902	GT:AD:DP:GQ:PL	1/1:0,40:40:99:1112,120,0
3R	16931183	.	A	G	1246.77	.	AC=2;AF=1.00;AN=2;DP=47;ExcessHet=3.0103;FS=0.000;MLEAC=2;MLEAF=1.00;MQ=44.00;QD=26.53;SOR=0.919	GT:AD:DP:GQ:PL	1/1:0,47:47:99:1275,140,0
3R	16931219	.	G	C	1158.77	.	AC=2;AF=1.00;AN=2;DP=44;ExcessHet=3.0103;FS=0.000;MLEAC=2;MLEAF=1.00;MQ=44.00;QD=26.34;SOR=0.990	GT:AD:DP:GQ:PL	1/1:0,44:44:99:1187,131,0
3R	16931246	.	T	C	918.77	.	AC=2;AF=1.00;AN=2;BaseQRankSum=1.679;ClippingRankSum=0.000;DP=40;ExcessHet=3.0103;FS=0.000;MLEAC=2;MLEAF=1.00;MQ=43.63;MQRankSum=-0.115;QD=22.97;ReadPosRankSum=-0.625;SOR=0.243	GT:AD:DP:GQ:PL	1/1:1,39:40:99:947,108,0
3R	16931697	.	A	ATTGC	1941.73	.	AC=2;AF=1.00;AN=2;DP=42;ExcessHet=3.0103;FS=0.000;MLEAC=2;MLEAF=1.00;MQ=43.84;QD=31.97;SOR=1.005	GT:AD:DP:GQ:PL	1/1:0,42:42:99:1979,135,0
3R	16931764	.	A	C	2318.77	.	AC=2;AF=1.00;AN=2;DP=53;ExcessHet=3.0103;FS=0.000;MLEAC=2;MLEAF=1.00;MQ=43.87;QD=28.92;SOR=0.730	GT:AD:DP:GQ:PL	1/1:0,53:53:99:2347,160,0
3R	16931775	.	C	T	2340.77	.	AC=2;AF=1.00;AN=2;DP=52;ExcessHet=3.0103;FS=0.000;MLEAC=2;MLEAF=1.00;MQ=43.83;QD=29.88;SOR=0.770	GT:AD:DP:GQ:PL	1/1:0,52:52:99:2369,160,0
3R	16931776	.	G	A	2340.77	.	AC=2;AF=1.00;AN=2;DP=52;ExcessHet=3.0103;FS=0.000;MLEAC=2;MLEAF=1.00;MQ=43.83;QD=27.85;SOR=0.770	GT:AD:DP:GQ:PL	1/1:0,52:52:99:2369,160,0
3R	16931841	.	A	G	2541.77	.	AC=2;AF=1.00;AN=2;DP=58;ExcessHet=3.0103;FS=0.000;MLEAC=2;MLEAF=1.00;MQ=43.80;QD=29.00;SOR=1.493	GT:AD:DP:GQ:PL	1/1:0,58:58:99:2570,178,0
3R	16931850	.	G	A	2488.77	.	AC=2;AF=1.00;AN=2;DP=57;ExcessHet=3.0103;FS=0.000;MLEAC=2;MLEAF=1.00;MQ=43.79;QD=23.32;SOR=1.342	GT:AD:DP:GQ:PL	1/1:0,57:57:99:2517,172,0
3R	16931877	.	A	T	1398.77	.	AC=2;AF=1.00;AN=2;DP=51;ExcessHet=3.0103;FS=0.000;MLEAC=2;MLEAF=1.00;MQ=43.65;QD=27.43;SOR=1.314	GT:AD:DP:GQ:PL	1/1:0,51:51:99:1427,153,0
3R	16931903	.	TTTTTTG	T	2240.73	.	AC=2;AF=1.00;AN=2;DP=49;ExcessHet=3.0103;FS=0.000;MLEAC=2;MLEAF=1.00;MQ=43.60;QD=31.94;SOR=1.345	GT:AD:DP:GQ:PL	1/1:0,49:49:99:2278,154,0
3R	16931909	.	G	GAA	2240.73	.	AC=2;AF=1.00;AN=2;DP=49;ExcessHet=3.0103;FS=0.000;MLEAC=2;MLEAF=1.00;MQ=43.60;QD=27.52;SOR=1.345	GT:AD:DP:GQ:PL	1/1:0,49:49:99:2278,154,0
3R	16931921	.	T	A	2203.77	.	AC=2;AF=1.00;AN=2;DP=51;ExcessHet=3.0103;FS=0.000;MLEAC=2;MLEAF=1.00;MQ=43.65;QD=28.15;SOR=1.314	GT:AD:DP:GQ:PL	1/1:0,51:51:99:2232,156,0
3R	16932176	.	G	A	801.77	.	AC=2;AF=1.00;AN=2;BaseQRankSum=0.154;ClippingRankSum=0.000;DP=46;ExcessHet=3.0103;FS=0.000;MLEAC=2;MLEAF=1.00;MQ=43.70;MQRankSum=-0.735;QD=18.22;ReadPosRankSum=-0.606;SOR=0.818	GT:AD:DP:GQ:PL	1/1:3,41:44:71:830,71,0
3R	16932236	.	G	C	1333.77	.	AC=2;AF=1.00;AN=2;DP=50;ExcessHet=3.0103;FS=0.000;MLEAC=2;MLEAF=1.00;MQ=43.37;QD=26.68;SOR=1.270	GT:AD:DP:GQ:PL	1/1:0,50:50:99:1362,150,0
3R	16932273	.	A	ATTTGCCAAATAT	2198.73	.	AC=2;AF=1.00;AN=2;DP=51;ExcessHet=3.0103;FS=0.000;MLEAC=2;MLEAF=1.00;MQ=43.31;QD=29.40;SOR=1.051	GT:AD:DP:GQ:PL	1/1:0,50:50:99:2236,150,0
3R	16932321	.	A	G	1531.77	.	AC=2;AF=1.00;AN=2;DP=38;ExcessHet=3.0103;FS=0.000;MLEAC=2;MLEAF=1.00;MQ=43.28;QD=36.24;SOR=0.746	GT:AD:DP:GQ:PL	1/1:0,37:37:99:1560,114,0
3R	16932339	.	C	A	1571.77	.	AC=2;AF=1.00;AN=2;DP=36;ExcessHet=3.0103;FS=0.000;MLEAC=2;MLEAF=1.00;MQ=43.43;QD=27.17;SOR=0.749	GT:AD:DP:GQ:PL	1/1:0,35:35:99:1600,108,0
3R	16932354	.	T	A	1469.77	.	AC=2;AF=1.00;AN=2;DP=37;ExcessHet=3.0103;FS=0.000;MLEAC=2;MLEAF=1.00;MQ=43.34;QD=28.82;SOR=1.061	GT:AD:DP:GQ:PL	1/1:0,36:36:99:1498,108,0
3R	16932498	.	G	A	865.77	.	AC=2;AF=1.00;AN=2;DP=34;ExcessHet=3.0103;FS=0.000;MLEAC=2;MLEAF=1.00;MQ=43.38;QD=25.46;SOR=1.244	GT:AD:DP:GQ:PL	1/1:0,34:34:99:894,101,0
3R	16932579	.	G	A	1001.77	.	AC=2;AF=1.00;AN=2;DP=26;ExcessHet=3.0103;FS=0.000;MLEAC=2;MLEAF=1.00;MQ=43.26;QD=34.60;SOR=0.846	GT:AD:DP:GQ:PL	1/1:0,26:26:78:1030,78,0
3R	16932600	.	A	G	1004.77	.	AC=2;AF=1.00;AN=2;DP=26;ExcessHet=3.0103;FS=0.000;MLEAC=2;MLEAF=1.00;MQ=43.11;QD=27.96;SOR=0.693	GT:AD:DP:GQ:PL	1/1:0,26:26:78:1033,78,0
3R	16932666	.	A	G	776.77	.	AC=2;AF=1.00;AN=2;DP=29;ExcessHet=3.0103;FS=0.000;MLEAC=2;MLEAF=1.00;MQ=42.47;QD=26.79;SOR=0.906	GT:AD:DP:GQ:PL	1/1:0,29:29:87:805,87,0
3R	16932708	.	T	C	687.77	.	AC=2;AF=1.00;AN=2;DP=29;ExcessHet=3.0103;FS=0.000;MLEAC=2;MLEAF=1.00;MQ=42.61;QD=23.72;SOR=2.226	GT:AD:DP:GQ:PL	1/1:0,29:29:85:716,85,0
3R	16932987	.	C	A	390.77	.	AC=2;AF=1.00;AN=2;DP=16;ExcessHet=3.0103;FS=0.000;MLEAC=2;MLEAF=1.00;MQ=37.69;QD=24.42;SOR=1.244	GT:AD:DP:GQ:PL	1/1:0,16:16:48:419,48,0
3R	16933373	.	A	T	1833.77	.	AC=2;AF=1.00;AN=2;DP=44;ExcessHet=3.0103;FS=0.000;MLEAC=2;MLEAF=1.00;MQ=44.00;QD=24.09;SOR=0.784	GT:AD:DP:GQ:PL	1/1:0,44:44:99:1862,132,0
3R	16933390	.	T	A	1890.77	.	AC=2;AF=1.00;AN=2;DP=45;ExcessHet=3.0103;FS=0.000;MLEAC=2;MLEAF=1.00;MQ=44.00;QD=22.25;SOR=0.737	GT:AD:DP:GQ:PL	1/1:0,45:45:99:1919,138,0
3R	16933434	.	T	C	1173.77	.	AC=2;AF=1.00;AN=2;DP=45;ExcessHet=3.0103;FS=0.000;MLEAC=2;MLEAF=1.00;MQ=44.00;QD=26.08;SOR=0.829	GT:AD:DP:GQ:PL	1/1:0,45:45:99:1202,134,0
3R	16933545	.	A	C	1220.77	.	AC=2;AF=1.00;AN=2;DP=46;ExcessHet=3.0103;FS=0.000;MLEAC=2;MLEAF=1.00;MQ=44.00;QD=26.54;SOR=0.874	GT:AD:DP:GQ:PL	1/1:0,46:46:99:1249,137,0
3R	16933580	.	A	G	1862.77	.	AC=2;AF=1.00;AN=2;BaseQRankSum=1.877;ClippingRankSum=0.000;DP=45;ExcessHet=3.0103;FS=0.000;MLEAC=2;MLEAF=1.00;MQ=44.00;MQRankSum=0.000;QD=34.15;ReadPosRankSum=-0.869;SOR=0.303	GT:AD:DP:GQ:PL	1/1:1,44:45:99:1891,131,0
3R	16933594	.	C	T	1833.77	.	AC=2;AF=1.00;AN=2;BaseQRankSum=0.672;ClippingRankSum=0.000;DP=44;ExcessHet=3.0103;FS=0.000;MLEAC=2;MLEAF=1.00;MQ=44.00;MQRankSum=0.000;QD=30.44;ReadPosRankSum=-0.653;SOR=0.283	GT:AD:DP:GQ:PL	1/1:1,43:44:99:1862,128,0
3R	16933687	.	T	C	1131.77	.	AC=2;AF=1.00;AN=2;DP=43;ExcessHet=3.0103;FS=0.000;MLEAC=2;MLEAF=1.00;MQ=44.00;QD=26.32;SOR=1.055	GT:AD:DP:GQ:PL	1/1:0,43:43:99:1160,129,0
3R	16933807	.	C	T	1499.77	.	AC=2;AF=1.00;AN=2;DP=41;ExcessHet=3.0103;FS=0.000;MLEAC=2;MLEAF=1.00;MQ=43.88;QD=33.36;SOR=1.885	GT:AD:DP:GQ:PL	1/1:0,35:35:99:1528,105,0
3R	16933815	.	T	C	1581.73	.	AC=2;AF=1.00;AN=2;DP=42;ExcessHet=3.0103;FS=0.000;MLEAC=2;MLEAF=1.00;MQ=43.89;QD=30.03;SOR=1.885	GT:AD:DP:GQ:PL	1/1:0,38:38:99:1619,114,0
3R	16934004	.	A	G	1052.77	.	AC=2;AF=1.00;AN=2;DP=40;ExcessHet=3.0103;FS=0.000;MLEAC=2;MLEAF=1.00;MQ=44.00;QD=26.32;SOR=0.793	GT:AD:DP:GQ:PL	1/1:0,40:40:99:1081,119,0
3R	16934060	.	G	A	1837.77	.	AC=2;AF=1.00;AN=2;DP=41;ExcessHet=3.0103;FS=0.000;MLEAC=2;MLEAF=1.00;MQ=44.00;QD=29.64;SOR=0.954	GT:AD:DP:GQ:PL	1/1:0,41:41:99:1866,126,0
3R	16934061	.	T	G	1882.77	.	AC=2;AF=1.00;AN=2;DP=41;ExcessHet=3.0103;FS=0.000;MLEAC=2;MLEAF=1.00;MQ=44.00;QD=26.74;SOR=0.954	GT:AD:DP:GQ:PL	1/1:0,41:41:99:1911,129,0
3R	16934069	.	A	G	1783.77	.	AC=2;AF=1.00;AN=2;DP=39;ExcessHet=3.0103;FS=0.000;MLEAC=2;MLEAF=1.00;MQ=44.00;QD=28.22;SOR=0.850	GT:AD:DP:GQ:PL	1/1:0,39:39:99:1812,123,0
3R	16934081	.	T	C	1719.77	.	AC=2;AF=1.00;AN=2;DP=41;ExcessHet=3.0103;FS=0.000;MLEAC=2;MLEAF=1.00;MQ=44.00;QD=35.25;SOR=0.954	GT:AD:DP:GQ:PL	1/1:0,41:41:99:1748,123,0
3R	16934119	.	T	C	1111.77	.	AC=2;AF=1.00;AN=2;DP=42;ExcessHet=3.0103;FS=0.000;MLEAC=2;MLEAF=1.00;MQ=44.00;QD=27.12;SOR=0.843	GT:AD:DP:GQ:PL	1/1:0,41:41:99:1140,123,0
3R	16934374	.	AGTGTGTGT	A	1132.73	.	AC=2;AF=1.00;AN=2;BaseQRankSum=0.713;ClippingRankSum=0.000;DP=34;ExcessHet=3.0103;FS=0.000;MLEAC=1;MLEAF=0.500;MQ=43.19;MQRankSum=-0.344;QD=29.48;ReadPosRankSum=1.438;SOR=0.399	GT:AD:DP:GQ:PL	1/1:1,29:30:60:1066,60,0
3R	16934981	.	T	A	1380.77	.	AC=2;AF=1.00;AN=2;DP=50;ExcessHet=3.0103;FS=0.000;MLEAC=2;MLEAF=1.00;MQ=43.92;QD=27.62;SOR=0.859	GT:AD:DP:GQ:PL	1/1:0,50:50:99:1409,149,0
3R	16935053	.	G	A	1575.77	.	AC=2;AF=1.00;AN=2;DP=59;ExcessHet=3.0103;FS=0.000;MLEAC=2;MLEAF=1.00;MQ=43.97;QD=27.17;SOR=1.179	GT:AD:DP:GQ:PL	1/1:0,58:58:99:1604,174,0
3R	16935442	.	A	G	1671.77	.	AC=2;AF=1.00;AN=2;DP=62;ExcessHet=3.0103;FS=0.000;MLEAC=2;MLEAF=1.00;MQ=43.95;QD=26.96;SOR=0.899	GT:AD:DP:GQ:PL	1/1:0,62:62:99:1700,186,0
3R	16935887	.	A	T	2470.77	.	AC=2;AF=1.00;AN=2;DP=58;ExcessHet=3.0103;FS=0.000;MLEAC=2;MLEAF=1.00;MQ=44.00;QD=25.43;SOR=0.914	GT:AD:DP:GQ:PL	1/1:0,58:58:99:2499,175,0
3R	16935900	.	A	G	2401.77	.	AC=2;AF=1.00;AN=2;DP=54;ExcessHet=3.0103;FS=0.000;MLEAC=2;MLEAF=1.00;MQ=44.00;QD=31.34;SOR=0.931	GT:AD:DP:GQ:PL	1/1:0,54:54:99:2430,163,0
3R	16935917	.	T	G	2098.77	.	AC=2;AF=1.00;AN=2;DP=49;ExcessHet=3.0103;FS=0.000;MLEAC=2;MLEAF=1.00;MQ=44.00;QD=31.66;SOR=0.733	GT:AD:DP:GQ:PL	1/1:0,49:49:99:2127,147,0
3R	16936108	.	CAA	C	1126.73	.	AC=2;AF=1.00;AN=2;BaseQRankSum=0.980;ClippingRankSum=0.000;DP=45;ExcessHet=3.0103;FS=0.000;MLEAC=2;MLEAF=1.00;MQ=44.00;MQRankSum=0.000;QD=27.48;ReadPosRankSum=-1.050;SOR=0.245	GT:AD:DP:GQ:PL	1/1:1,40:41:99:1164,119,0
3R	16936167	.	A	G	1155.77	.	AC=2;AF=1.00;AN=2;DP=50;ExcessHet=3.0103;FS=0.000;MLEAC=2;MLEAF=1.00;MQ=44.00;QD=23.59;SOR=1.225	GT:AD:DP:GQ:PL	1/1:0,49:49:99:1184,143,0
3R	16936203	.	T	C	2176.77	.	AC=2;AF=1.00;AN=2;DP=50;ExcessHet=3.0103;FS=0.000;MLEAC=2;MLEAF=1.00;MQ=44.00;QD=29.51;SOR=1.609	GT:AD:DP:GQ:PL	1/1:0,49:49:99:2205,147,0
3R	16936210	.	T	A	2201.77	.	AC=2;AF=1.00;AN=2;DP=50;ExcessHet=3.0103;FS=0.000;MLEAC=2;MLEAF=1.00;MQ=44.00;QD=25.45;SOR=1.609	GT:AD:DP:GQ:PL	1/1:0,49:49:99:2230,150,0
3R	16936221	.	A	T	1926.77	.	AC=2;AF=1.00;AN=2;DP=45;ExcessHet=3.0103;FS=0.000;MLEAC=2;MLEAF=1.00;MQ=44.00;QD=35.32;SOR=1.662	GT:AD:DP:GQ:PL	1/1:0,44:44:99:1955,135,0
3R	16936389	.	C	T	2339.77	.	AC=2;AF=1.00;AN=2;DP=59;ExcessHet=3.0103;FS=0.000;MLEAC=2;MLEAF=1.00;MQ=43.87;QD=33.92;SOR=0.796	GT:AD:DP:GQ:PL	1/1:0,59:59:99:2368,180,0
3R	16936414	.	A	G	2309.77	.	AC=2;AF=1.00;AN=2;DP=57;ExcessHet=3.0103;FS=0.000;MLEAC=2;MLEAF=1.00;MQ=43.93;QD=27.65;SOR=0.800	GT:AD:DP:GQ:PL	1/1:0,57:57:99:2338,177,0
3R	16936684	.	A	C	1151.77	.	AC=2;AF=1.00;AN=2;DP=44;ExcessHet=3.0103;FS=0.000;MLEAC=2;MLEAF=1.00;MQ=44.00;QD=26.18;SOR=0.883	GT:AD:DP:GQ:PL	1/1:0,44:44:99:1180,131,0
3R	16937780	.	A	C	1075.77	.	AC=2;AF=1.00;AN=2;DP=41;ExcessHet=3.0103;FS=0.000;MLEAC=2;MLEAF=1.00;MQ=43.86;QD=26.24;SOR=0.843	GT:AD:DP:GQ:PL	1/1:0,41:41:99:1104,122,0
3R	16937952	.	A	G	1076.77	.	AC=2;AF=1.00;AN=2;DP=41;ExcessHet=3.0103;FS=0.000;MLEAC=2;MLEAF=1.00;MQ=43.40;QD=26.26;SOR=0.741	GT:AD:DP:GQ:PL	1/1:0,41:41:99:1105,123,0
3R	16938111	.	C	G	1533.77	.	AC=2;AF=1.00;AN=2;DP=58;ExcessHet=3.0103;FS=0.000;MLEAC=2;MLEAF=1.00;MQ=43.53;QD=27.39;SOR=1.302	GT:AD:DP:GQ:PL	1/1:0,56:56:99:1562,168,0
3R	16938178	.	T	C	1434.77	.	AC=2;AF=1.00;AN=2;DP=56;ExcessHet=3.0103;FS=0.000;MLEAC=2;MLEAF=1.00;MQ=43.20;QD=26.57;SOR=0.931	GT:AD:DP:GQ:PL	1/1:0,54:54:99:1463,161,0
3R	16938291	.	ATGTATC	A	2303.73	.	AC=2;AF=1.00;AN=2;DP=62;ExcessHet=3.0103;FS=0.000;MLEAC=2;MLEAF=1.00;MQ=42.90;QD=26.89;SOR=0.808	GT:AD:DP:GQ:PL	1/1:0,53:53:99:2341,160,0
3R	16938375	.	C	T	1539.77	.	AC=2;AF=1.00;AN=2;DP=58;ExcessHet=3.0103;FS=0.000;MLEAC=2;MLEAF=1.00;MQ=42.15;QD=27.01;SOR=0.728	GT:AD:DP:GQ:PL	1/1:0,57:57:99:1568,170,0
3R	16938426	.	C	T	2675.77	.	AC=2;AF=1.00;AN=2;DP=64;ExcessHet=3.0103;FS=0.000;MLEAC=2;MLEAF=1.00;MQ=41.90;QD=33.44;SOR=0.724	GT:AD:DP:GQ:PL	1/1:0,63:63:99:2704,196,0
3R	16938436	.	A	AT	1220.73	.	AC=2;AF=1.00;AN=2;BaseQRankSum=-0.021;ClippingRankSum=0.000;DP=66;ExcessHet=3.0103;FS=6.539;MLEAC=2;MLEAF=1.00;MQ=41.97;MQRankSum=-0.518;QD=20.01;ReadPosRankSum=0.304;SOR=0.406	GT:AD:DP:GQ:PL	1/1:2,59:61:99:1258,142,0
3R	16938557	.	A	G	1512.77	.	AC=2;AF=1.00;AN=2;DP=55;ExcessHet=3.0103;FS=0.000;MLEAC=2;MLEAF=1.00;MQ=43.38;QD=27.50;SOR=0.970	GT:AD:DP:GQ:PL	1/1:0,55:55:99:1541,165,0
3R	16938762	.	A	G	1631.77	.	AC=2;AF=1.00;AN=2;DP=59;ExcessHet=3.0103;FS=0.000;MLEAC=2;MLEAF=1.00;MQ=44.00;QD=27.66;SOR=0.726	GT:AD:DP:GQ:PL	1/1:0,59:59:99:1660,177,0
3R	16938801	.	T	C	1594.77	.	AC=2;AF=1.00;AN=2;DP=58;ExcessHet=3.0103;FS=0.000;MLEAC=2;MLEAF=1.00;MQ=44.00;QD=27.50;SOR=0.914	GT:AD:DP:GQ:PL	1/1:0,58:58:99:1623,174,0
3R	16938928	.	T	A	1600.77	.	AC=2;AF=1.00;AN=2;DP=59;ExcessHet=3.0103;FS=0.000;MLEAC=2;MLEAF=1.00;MQ=43.97;QD=27.13;SOR=0.871	GT:AD:DP:GQ:PL	1/1:0,59:59:99:1629,177,0
3R	16939362	.	T	TTG	890.73	.	AC=2;AF=1.00;AN=2;DP=34;ExcessHet=3.0103;FS=0.000;MLEAC=2;MLEAF=1.00;MQ=43.42;QD=28.73;SOR=1.609	GT:AD:DP:GQ:PL	1/1:0,31:31:93:928,93,0
3R	16939561	.	T	G	1571.77	.	AC=2;AF=1.00;AN=2;DP=57;ExcessHet=3.0103;FS=0.000;MLEAC=2;MLEAF=1.00;MQ=44.00;QD=27.57;SOR=1.342	GT:AD:DP:GQ:PL	1/1:0,57:57:99:1600,171,0
3R	16939883	.	A	C	1665.77	.	AC=2;AF=1.00;AN=2;DP=61;ExcessHet=3.0103;FS=0.000;MLEAC=2;MLEAF=1.00;MQ=43.92;QD=27.31;SOR=1.022	GT:AD:DP:GQ:PL	1/1:0,61:61:99:1694,183,0
3R	16940300	.	A	AGCGGGGGATGGAAACTTCGCTACATTGTGTTTCTATTTCTTGTTTGGAATTTTCTTTCTTGCCTCCTTCACTTATCCCTCATTTCCTTTTTAAAG	2955.73	.	AC=2;AF=1.00;AN=2;DP=35;ExcessHet=3.0103;FS=0.000;MLEAC=2;MLEAF=1.00;MQ=42.09;QD=34.16;SOR=0.869	GT:AD:DP:GQ:PL	1/1:0,35:35:99:2993,199,0
3R	16940884	.	A	C	670.78	.	AC=2;AF=1.00;AN=2;BaseQRankSum=-1.590;ClippingRankSum=0.000;DP=31;ExcessHet=3.0103;FS=0.000;MLEAC=2;MLEAF=1.00;MQ=44.00;MQRankSum=0.000;QD=22.36;ReadPosRankSum=1.458;SOR=0.997	GT:AD:DP:GQ:PL	1/1:2,28:30:27:699,27,0
3R	16941001	.	T	C	1073.77	.	AC=2;AF=1.00;AN=2;DP=40;ExcessHet=3.0103;FS=0.000;MLEAC=2;MLEAF=1.00;MQ=43.90;QD=26.84;SOR=1.292	GT:AD:DP:GQ:PL	1/1:0,40:40:99:1102,120,0
3R	16941592	.	A	C	1274.77	.	AC=2;AF=1.00;AN=2;DP=48;ExcessHet=3.0103;FS=0.000;MLEAC=2;MLEAF=1.00;MQ=44.00;QD=26.56;SOR=0.693	GT:AD:DP:GQ:PL	1/1:0,48:48:99:1303,144,0
3R	16941737	.	C	G	1025.77	.	AC=2;AF=1.00;AN=2;DP=41;ExcessHet=3.0103;FS=0.000;MLEAC=2;MLEAF=1.00;MQ=43.90;QD=25.02;SOR=1.501	GT:AD:DP:GQ:PL	1/1:0,41:41:99:1054,122,0
3R	16941833	.	T	A	1448.77	.	AC=2;AF=1.00;AN=2;DP=51;ExcessHet=3.0103;FS=0.000;MLEAC=2;MLEAF=1.00;MQ=43.94;QD=28.41;SOR=1.094	GT:AD:DP:GQ:PL	1/1:0,51:51:99:1477,153,0
3R	16942050	.	GGCCTTTGC	G	1650.73	.	AC=2;AF=1.00;AN=2;DP=39;ExcessHet=3.0103;FS=0.000;MLEAC=2;MLEAF=1.00;MQ=43.95;QD=32.05;SOR=0.798	GT:AD:DP:GQ:PL	1/1:0,38:38:99:1688,115,0
3R	16942073	.	A	G	1080.77	.	AC=2;AF=1.00;AN=2;DP=41;ExcessHet=3.0103;FS=0.000;MLEAC=2;MLEAF=1.00;MQ=43.95;QD=26.36;SOR=0.741	GT:AD:DP:GQ:PL	1/1:0,41:41:99:1109,122,0
3R	16942167	.	G	T	1761.77	.	AC=2;AF=1.00;AN=2;DP=40;ExcessHet=3.0103;FS=0.000;MLEAC=2;MLEAF=1.00;MQ=43.85;QD=27.23;SOR=1.022	GT:AD:DP:GQ:PL	1/1:0,40:40:99:1790,120,0
3R	16942168	.	A	T	1761.77	.	AC=2;AF=1.00;AN=2;DP=40;ExcessHet=3.0103;FS=0.000;MLEAC=2;MLEAF=1.00;MQ=43.85;QD=33.38;SOR=1.022	GT:AD:DP:GQ:PL	1/1:0,40:40:99:1790,120,0
3R	16942234	.	C	A	845.77	.	AC=2;AF=1.00;AN=2;DP=31;ExcessHet=3.0103;FS=0.000;MLEAC=2;MLEAF=1.00;MQ=43.87;QD=27.28;SOR=1.839	GT:AD:DP:GQ:PL	1/1:0,31:31:93:874,93,0
3R	16942403	.	GT	G	877.73	.	AC=2;AF=1.00;AN=2;DP=53;ExcessHet=3.0103;FS=0.000;MLEAC=2;MLEAF=1.00;MQ=43.63;QD=19.08;SOR=0.976	GT:AD:DP:GQ:PL	1/1:0,46:46:99:915,136,0
3R	16942486	.	T	TTTGAAA	2077.73	.	AC=2;AF=1.00;AN=2;DP=49;ExcessHet=3.0103;FS=0.000;MLEAC=2;MLEAF=1.00;MQ=43.54;QD=25.55;SOR=1.251	GT:AD:DP:GQ:PL	1/1:0,47:47:99:2115,141,0
3R	16942565	.	G	A	994.77	.	AC=2;AF=1.00;AN=2;DP=37;ExcessHet=3.0103;FS=0.000;MLEAC=2;MLEAF=1.00;MQ=43.74;QD=26.89;SOR=0.746	GT:AD:DP:GQ:PL	1/1:0,37:37:99:1023,111,0
3R	16942654	.	T	G	777.77	.	AC=2;AF=1.00;AN=2;DP=29;ExcessHet=3.0103;FS=0.000;MLEAC=2;MLEAF=1.00;MQ=43.53;QD=26.82;SOR=1.255	GT:AD:DP:GQ:PL	1/1:0,29:29:87:806,87,0
3R	16942683	.	G	GCCTACAT	1435.73	.	AC=2;AF=1.00;AN=2;DP=31;ExcessHet=3.0103;FS=0.000;MLEAC=2;MLEAF=1.00;MQ=43.49;QD=29.91;SOR=1.214	GT:AD:DP:GQ:PL	1/1:0,31:31:99:1473,99,0
3R	16942684	.	G	C	1444.77	.	AC=2;AF=1.00;AN=2;DP=33;ExcessHet=3.0103;FS=0.000;MLEAC=2;MLEAF=1.00;MQ=43.52;QD=29.56;SOR=1.179	GT:AD:DP:GQ:PL	1/1:0,33:33:99:1473,99,0
3R	16942748	.	C	CA	1285.73	.	AC=2;AF=1.00;AN=2;DP=46;ExcessHet=3.0103;FS=0.000;MLEAC=2;MLEAF=1.00;MQ=44.03;QD=27.95;SOR=1.085	GT:AD:DP:GQ:PL	1/1:0,46:46:99:1323,138,0
3R	16942985	.	C	T	988.77	.	AC=2;AF=1.00;AN=2;DP=38;ExcessHet=3.0103;FS=0.000;MLEAC=2;MLEAF=1.00;MQ=43.92;QD=26.72;SOR=0.859	GT:AD:DP:GQ:PL	1/1:0,37:37:99:1017,111,0
3R	16943011	.	C	A	1033.77	.	AC=2;AF=1.00;AN=2;BaseQRankSum=1.886;ClippingRankSum=0.000;DP=42;ExcessHet=3.0103;FS=3.118;MLEAC=2;MLEAF=1.00;MQ=43.93;MQRankSum=0.000;QD=25.21;ReadPosRankSum=-0.650;SOR=0.378	GT:AD:DP:GQ:PL	1/1:1,40:41:99:1062,112,0
3R	16943133	.	A	C	1197.77	.	AC=2;AF=1.00;AN=2;DP=45;ExcessHet=3.0103;FS=0.000;MLEAC=2;MLEAF=1.00;MQ=44.00;QD=26.62;SOR=0.737	GT:AD:DP:GQ:PL	1/1:0,45:45:99:1226,134,0
3R	16943407	.	TA	T	1889.73	.	AC=2;AF=1.00;AN=2;DP=57;ExcessHet=3.0103;FS=0.000;MLEAC=2;MLEAF=1.00;MQ=43.93;QD=33.15;SOR=1.140	GT:AD:DP:GQ:PL	1/1:0,57:57:99:1927,171,0
3R	16943479	.	G	A	1648.77	.	AC=2;AF=1.00;AN=2;DP=61;ExcessHet=3.0103;FS=0.000;MLEAC=2;MLEAF=1.00;MQ=44.00;QD=27.03;SOR=1.392	GT:AD:DP:GQ:PL	1/1:0,61:61:99:1677,183,0
3R	16943640	.	G	T	1089.77	.	AC=2;AF=1.00;AN=2;DP=40;ExcessHet=3.0103;FS=0.000;MLEAC=2;MLEAF=1.00;MQ=43.95;QD=27.24;SOR=0.693	GT:AD:DP:GQ:PL	1/1:0,40:40:99:1118,120,0
3R	16943751	.	G	T	1206.77	.	AC=2;AF=1.00;AN=2;DP=44;ExcessHet=3.0103;FS=0.000;MLEAC=2;MLEAF=1.00;MQ=43.96;QD=27.43;SOR=0.784	GT:AD:DP:GQ:PL	1/1:0,44:44:99:1235,132,0
3R	16943988	.	A	T	1283.77	.	AC=2;AF=1.00;AN=2;DP=52;ExcessHet=3.0103;FS=0.000;MLEAC=2;MLEAF=1.00;MQ=43.87;QD=25.68;SOR=0.859	GT:AD:DP:GQ:PL	1/1:0,50:50:99:1312,149,0
3R	16944099	.	G	GTTTGTGTGTATGAAA	1619.73	.	AC=2;AF=1.00;AN=2;DP=37;ExcessHet=3.0103;FS=0.000;MLEAC=2;MLEAF=1.00;MQ=43.55;QD=26.70;SOR=0.811	GT:AD:DP:GQ:PL	1/1:0,34:34:99:1657,111,0
3R	16944191	.	A	C	2031.77	.	AC=2;AF=1.00;AN=2;DP=47;ExcessHet=3.0103;FS=0.000;MLEAC=2;MLEAF=1.00;MQ=43.54;QD=29.89;SOR=1.251	GT:AD:DP:GQ:PL	1/1:0,47:47:99:2060,141,0
3R	16944199	.	C	A	1982.77	.	AC=2;AF=1.00;AN=2;DP=45;ExcessHet=3.0103;FS=0.000;MLEAC=2;MLEAF=1.00;MQ=43.63;QD=27.22;SOR=1.154	GT:AD:DP:GQ:PL	1/1:0,45:45:99:2011,135,0
3R	16944415	.	A	AGGG	526.73	.	AC=2;AF=1.00;AN=2;DP=18;ExcessHet=3.0103;FS=0.000;MLEAC=1;MLEAF=0.500;MQ=43.35;QD=34.54;SOR=1.085	GT:AD:DP:GQ:PL	1/1:1,12:13:38:557,38,0
3R	16944541	.	C	A	636.77	.	AC=2;AF=1.00;AN=2;DP=26;ExcessHet=3.0103;FS=0.000;MLEAC=2;MLEAF=1.00;MQ=43.81;QD=26.53;SOR=2.494	GT:AD:DP:GQ:PL	1/1:0,24:24:72:665,72,0
3R	16944567	.	AT	A	438.73	.	AC=2;AF=1.00;AN=2;BaseQRankSum=-1.036;ClippingRankSum=0.000;DP=33;ExcessHet=3.0103;FS=0.000;MLEAC=2;MLEAF=1.00;MQ=43.85;MQRankSum=0.000;QD=16.87;ReadPosRankSum=-0.133;SOR=1.112	GT:AD:DP:GQ:PL	1/1:1,25:26:55:476,55,0
3R	16945440	.	G	C	1262.77	.	AC=2;AF=1.00;AN=2;DP=47;ExcessHet=3.0103;FS=0.000;MLEAC=2;MLEAF=1.00;MQ=44.00;QD=26.87;SOR=0.823	GT:AD:DP:GQ:PL	1/1:0,47:47:99:1291,140,0
3R	16948184	.	T	A	1166.77	.	AC=2;AF=1.00;AN=2;DP=42;ExcessHet=3.0103;FS=0.000;MLEAC=2;MLEAF=1.00;MQ=44.00;QD=27.78;SOR=0.892	GT:AD:DP:GQ:PL	1/1:0,42:42:99:1195,126,0
3R	16948319	.	G	A	1368.77	.	AC=2;AF=1.00;AN=2;DP=51;ExcessHet=3.0103;FS=0.000;MLEAC=2;MLEAF=1.00;MQ=44.00;QD=26.84;SOR=1.201	GT:AD:DP:GQ:PL	1/1:0,51:51:99:1397,153,0
3R	16949231	.	C	G	1464.77	.	AC=2;AF=1.00;AN=2;DP=55;ExcessHet=3.0103;FS=0.000;MLEAC=2;MLEAF=1.00;MQ=44.00;QD=27.13;SOR=0.693	GT:AD:DP:GQ:PL	1/1:0,54:54:99:1493,162,0
3R	16950794	.	G	GAA	841.73	.	AC=2;AF=1.00;AN=2;BaseQRankSum=-0.059;ClippingRankSum=0.000;DP=37;ExcessHet=3.0103;FS=0.000;MLEAC=1;MLEAF=0.500;MQ=43.33;MQRankSum=1.436;QD=28.06;ReadPosRankSum=-1.432;SOR=1.127	GT:AD:DP:GQ:PL	1/1:2,28:30:55:866,55,0
3R	16951715	.	A	T	803.77	.	AC=2;AF=1.00;AN=2;DP=32;ExcessHet=3.0103;FS=0.000;MLEAC=2;MLEAF=1.00;MQ=43.40;QD=25.12;SOR=0.693	GT:AD:DP:GQ:PL	1/1:0,32:32:94:832,94,0
3R	16951869	.	T	C	1051.77	.	AC=2;AF=1.00;AN=2;DP=41;ExcessHet=3.0103;FS=0.000;MLEAC=2;MLEAF=1.00;MQ=41.44;QD=25.65;SOR=1.206	GT:AD:DP:GQ:PL	1/1:0,41:41:99:1080,122,0
3R	16952058	.	T	C	1726.77	.	AC=2;AF=1.00;AN=2;DP=37;ExcessHet=3.0103;FS=0.000;MLEAC=2;MLEAF=1.00;MQ=36.78;QD=34.35;SOR=0.859	GT:AD:DP:GQ:PL	1/1:0,37:37:99:1755,117,0
3R	16952070	.	A	G	1855.77	.	AC=2;AF=1.00;AN=2;DP=41;ExcessHet=3.0103;FS=0.000;MLEAC=2;MLEAF=1.00;MQ=37.34;QD=26.36;SOR=1.075	GT:AD:DP:GQ:PL	1/1:0,41:41:99:1884,126,0
3R	16952071	.	G	T	1855.77	.	AC=2;AF=1.00;AN=2;DP=42;ExcessHet=3.0103;FS=0.000;MLEAC=2;MLEAF=1.00;MQ=37.51;QD=30.27;SOR=1.127	GT:AD:DP:GQ:PL	1/1:0,42:42:99:1884,126,0
3R	16952135	.	C	A	2311.77	.	AC=2;AF=1.00;AN=2;DP=51;ExcessHet=3.0103;FS=0.000;MLEAC=2;MLEAF=1.00;MQ=42.35;QD=26.05;SOR=0.732	GT:AD:DP:GQ:PL	1/1:0,51:51:99:2340,157,0
3R	16952143	.	G	A	2435.77	.	AC=2;AF=1.00;AN=2;DP=54;ExcessHet=3.0103;FS=0.000;MLEAC=2;MLEAF=1.00;MQ=42.44;QD=25.50;SOR=0.767	GT:AD:DP:GQ:PL	1/1:0,54:54:99:2464,166,0
3R	16952148	.	C	A	2653.77	.	AC=2;AF=1.00;AN=2;DP=60;ExcessHet=3.0103;FS=0.000;MLEAC=2;MLEAF=1.00;MQ=42.31;QD=27.92;SOR=0.760	GT:AD:DP:GQ:PL	1/1:0,60:60:99:2682,181,0
3R	16952166	.	T	A	2597.77	.	AC=2;AF=1.00;AN=2;DP=61;ExcessHet=3.0103;FS=0.000;MLEAC=2;MLEAF=1.00;MQ=42.01;QD=30.05;SOR=0.725	GT:AD:DP:GQ:PL	1/1:0,61:61:99:2626,184,0
3R	16952213	.	C	T	1486.77	.	AC=2;AF=1.00;AN=2;DP=56;ExcessHet=3.0103;FS=0.000;MLEAC=2;MLEAF=1.00;MQ=42.42;QD=26.55;SOR=0.765	GT:AD:DP:GQ:PL	1/1:0,56:56:99:1515,168,0
3R	16953831	.	A	T	1672.77	.	AC=2;AF=1.00;AN=2;DP=60;ExcessHet=3.0103;FS=0.000;MLEAC=2;MLEAF=1.00;MQ=44.00;QD=27.88;SOR=0.693	GT:AD:DP:GQ:PL	1/1:0,60:60:99:1701,180,0
3R	16953948	.	G	A	1843.77	.	AC=2;AF=1.00;AN=2;BaseQRankSum=-0.205;ClippingRankSum=0.000;DP=70;ExcessHet=3.0103;FS=3.827;MLEAC=2;MLEAF=1.00;MQ=44.00;MQRankSum=0.000;QD=26.34;ReadPosRankSum=-0.631;SOR=0.853	GT:AD:DP:GQ:PL	1/1:1,69:70:99:1872,182,0
3R	16954406	.	A	C	475.56	.	AC=2;AF=1.00;AN=2;BaseQRankSum=-1.251;ClippingRankSum=0.000;DP=35;ExcessHet=3.0103;FS=13.169;MLEAC=2;MLEAF=1.00;MQ=43.51;MQRankSum=1.844;QD=15.34;ReadPosRankSum=0.324;SOR=0.307	GT:AD:DP:GQ:PL	1/1:5,26:31:7:503,7,0
3R	16954422	.	C	A	191.77	.	AC=1;AF=0.500;AN=2;BaseQRankSum=3.753;ClippingRankSum=0.000;DP=35;ExcessHet=3.0103;FS=20.250;MLEAC=1;MLEAF=0.500;MQ=43.46;MQRankSum=1.340;QD=6.19;ReadPosRankSum=2.185;SOR=1.256	GT:AD:DP:GQ:PL	0/1:13,18:31:99:220,0,122
3R	16955390	.	C	T	1494.77	.	AC=2;AF=1.00;AN=2;DP=55;ExcessHet=3.0103;FS=0.000;MLEAC=2;MLEAF=1.00;MQ=44.00;QD=27.18;SOR=0.804	GT:AD:DP:GQ:PL	1/1:0,55:55:99:1523,165,0
3R	16957339	.	AAATTTTGTAATTCCTAAATGAGAACTTGCTTT	A	225.75	.	AC=2;AF=1.00;AN=2;DP=25;ExcessHet=3.0103;FS=0.000;MLEAC=2;MLEAF=1.00;MQ=36.68;QD=26.32;SOR=2.303	GT:AD:DP:GQ:PL	1/1:0,6:6:24:263,24,0
3R	16957397	.	A	T	231.79	.	AC=2;AF=1.00;AN=2;DP=23;ExcessHet=3.0103;FS=0.000;MLEAC=2;MLEAF=1.00;MQ=32.16;QD=29.54;SOR=2.303	GT:AD:DP:GQ:PL	1/1:0,6:6:23:260,23,0
3R	16957814	.	T	C	1959.77	.	AC=2;AF=1.00;AN=2;DP=73;ExcessHet=3.0103;FS=0.000;MLEAC=2;MLEAF=1.00;MQ=44.00;QD=26.85;SOR=0.963	GT:AD:DP:GQ:PL	1/1:0,73:73:99:1988,218,0
3R	16957854	.	GT	G	1402.73	.	AC=2;AF=1.00;AN=2;DP=67;ExcessHet=3.0103;FS=0.000;MLEAC=2;MLEAF=1.00;MQ=44.00;QD=22.27;SOR=1.010	GT:AD:DP:GQ:PL	1/1:0,63:63:99:1440,188,0
3R	16958041	.	C	G	1590.77	.	AC=2;AF=1.00;AN=2;DP=63;ExcessHet=3.0103;FS=0.000;MLEAC=2;MLEAF=1.00;MQ=44.00;QD=25.25;SOR=0.724	GT:AD:DP:GQ:PL	1/1:0,63:63:99:1619,186,0
3R	16958070	.	G	C	1565.77	.	AC=2;AF=1.00;AN=2;DP=57;ExcessHet=3.0103;FS=0.000;MLEAC=2;MLEAF=1.00;MQ=44.00;QD=27.47;SOR=0.728	GT:AD:DP:GQ:PL	1/1:0,57:57:99:1594,171,0
3R	16958606	.	G	A	1239.77	.	AC=2;AF=1.00;AN=2;DP=48;ExcessHet=3.0103;FS=0.000;MLEAC=2;MLEAF=1.00;MQ=44.00;QD=26.95;SOR=1.329	GT:AD:DP:GQ:PL	1/1:0,46:46:99:1268,138,0
3R	16958667	.	G	C	2301.77	.	AC=2;AF=1.00;AN=2;DP=54;ExcessHet=3.0103;FS=0.000;MLEAC=2;MLEAF=1.00;MQ=43.96;QD=25.88;SOR=0.981	GT:AD:DP:GQ:PL	1/1:0,53:53:99:2330,160,0
3R	16958673	.	C	A	2233.77	.	AC=2;AF=1.00;AN=2;DP=51;ExcessHet=3.0103;FS=0.000;MLEAC=2;MLEAF=1.00;MQ=43.96;QD=32.12;SOR=1.051	GT:AD:DP:GQ:PL	1/1:0,50:50:99:2262,154,0
3R	16958791	.	A	G	1488.77	.	AC=2;AF=1.00;AN=2;DP=57;ExcessHet=3.0103;FS=0.000;MLEAC=2;MLEAF=1.00;MQ=43.95;QD=27.57;SOR=2.137	GT:AD:DP:GQ:PL	1/1:0,54:54:99:1517,162,0
3R	16958819	.	T	G	1345.77	.	AC=2;AF=1.00;AN=2;DP=54;ExcessHet=3.0103;FS=0.000;MLEAC=2;MLEAF=1.00;MQ=43.95;QD=25.88;SOR=2.215	GT:AD:DP:GQ:PL	1/1:0,52:52:99:1374,155,0
3R	16958905	.	A	G	1774.77	.	AC=2;AF=1.00;AN=2;DP=67;ExcessHet=3.0103;FS=0.000;MLEAC=2;MLEAF=1.00;MQ=44.00;QD=26.89;SOR=1.033	GT:AD:DP:GQ:PL	1/1:0,66:66:99:1803,196,0
3R	16959072	.	T	G	1458.77	.	AC=2;AF=1.00;AN=2;DP=54;ExcessHet=3.0103;FS=0.000;MLEAC=2;MLEAF=1.00;MQ=43.96;QD=27.01;SOR=1.022	GT:AD:DP:GQ:PL	1/1:0,54:54:99:1487,162,0
3R	16959174	.	T	C	1650.77	.	AC=2;AF=1.00;AN=2;DP=61;ExcessHet=3.0103;FS=0.000;MLEAC=2;MLEAF=1.00;MQ=43.45;QD=27.06;SOR=0.793	GT:AD:DP:GQ:PL	1/1:0,61:61:99:1679,183,0
3R	16959219	.	TCC	T	2513.73	.	AC=2;AF=1.00;AN=2;DP=58;ExcessHet=3.0103;FS=0.000;MLEAC=2;MLEAF=1.00;MQ=43.35;QD=28.55;SOR=0.804	GT:AD:DP:GQ:PL	1/1:0,55:55:99:2551,171,0
3R	16959221	.	C	CAAGA	2513.73	.	AC=2;AF=1.00;AN=2;DP=55;ExcessHet=3.0103;FS=0.000;MLEAC=2;MLEAF=1.00;MQ=43.32;QD=25.19;SOR=0.804	GT:AD:DP:GQ:PL	1/1:0,55:55:99:2551,171,0
3R	16959224	.	T	TA	2519.73	.	AC=2;AF=1.00;AN=2;DP=52;ExcessHet=3.0103;FS=0.000;MLEAC=2;MLEAF=1.00;MQ=43.32;QD=27.77;SOR=0.941	GT:AD:DP:GQ:PL	1/1:0,52:52:99:2557,172,0
3R	16959232	.	C	G	2206.77	.	AC=2;AF=1.00;AN=2;DP=47;ExcessHet=3.0103;FS=0.000;MLEAC=2;MLEAF=1.00;MQ=43.37;QD=28.43;SOR=1.251	GT:AD:DP:GQ:PL	1/1:0,47:47:99:2235,151,0
3R	16959239	.	C	A	1962.77	.	AC=2;AF=1.00;AN=2;DP=45;ExcessHet=3.0103;FS=0.000;MLEAC=2;MLEAF=1.00;MQ=43.30;QD=26.26;SOR=1.280	GT:AD:DP:GQ:PL	1/1:0,45:45:99:1991,135,0
3R	16959326	.	C	CTT	1976.73	.	AC=2;AF=1.00;AN=2;DP=47;ExcessHet=3.0103;FS=0.000;MLEAC=2;MLEAF=1.00;MQ=42.78;QD=28.93;SOR=1.329	GT:AD:DP:GQ:PL	1/1:0,46:46:99:2014,138,0
3R	16959357	.	T	C	1533.77	.	AC=2;AF=1.00;AN=2;DP=57;ExcessHet=3.0103;FS=0.000;MLEAC=2;MLEAF=1.00;MQ=42.70;QD=26.91;SOR=1.047	GT:AD:DP:GQ:PL	1/1:0,57:57:99:1562,171,0
3R	16959391	.	CGAAATAGAG	C	2327.73	.	AC=2;AF=1.00;AN=2;DP=55;ExcessHet=3.0103;FS=0.000;MLEAC=2;MLEAF=1.00;MQ=42.36;QD=28.32;SOR=0.693	GT:AD:DP:GQ:PL	1/1:0,52:52:99:2365,160,0
3R	16959412	.	T	A	2356.77	.	AC=2;AF=1.00;AN=2;DP=51;ExcessHet=3.0103;FS=0.000;MLEAC=2;MLEAF=1.00;MQ=42.23;QD=31.91;SOR=0.813	GT:AD:DP:GQ:PL	1/1:0,51:51:99:2385,160,0
3R	16959420	.	T	G	2266.77	.	AC=2;AF=1.00;AN=2;DP=51;ExcessHet=3.0103;FS=0.000;MLEAC=2;MLEAF=1.00;MQ=42.23;QD=33.64;SOR=0.732	GT:AD:DP:GQ:PL	1/1:0,51:51:99:2295,154,0
3R	16959426	.	T	A	2346.77	.	AC=2;AF=1.00;AN=2;DP=51;ExcessHet=3.0103;FS=0.000;MLEAC=2;MLEAF=1.00;MQ=42.23;QD=29.90;SOR=0.732	GT:AD:DP:GQ:PL	1/1:0,51:51:99:2375,160,0
3R	16959427	.	T	A	2301.77	.	AC=2;AF=1.00;AN=2;DP=51;ExcessHet=3.0103;FS=0.000;MLEAC=2;MLEAF=1.00;MQ=42.29;QD=28.83;SOR=0.732	GT:AD:DP:GQ:PL	1/1:0,51:51:99:2330,157,0
3R	16959474	.	T	A	1612.77	.	AC=2;AF=1.00;AN=2;DP=58;ExcessHet=3.0103;FS=0.000;MLEAC=2;MLEAF=1.00;MQ=42.62;QD=27.81;SOR=1.609	GT:AD:DP:GQ:PL	1/1:0,58:58:99:1641,174,0
3R	16959508	.	T	A	2318.77	.	AC=2;AF=1.00;AN=2;DP=53;ExcessHet=3.0103;FS=0.000;MLEAC=2;MLEAF=1.00;MQ=42.67;QD=29.68;SOR=1.402	GT:AD:DP:GQ:PL	1/1:0,53:53:99:2347,160,0
3R	16959518	.	G	T	2503.77	.	AC=2;AF=1.00;AN=2;DP=55;ExcessHet=3.0103;FS=0.000;MLEAC=2;MLEAF=1.00;MQ=42.59;QD=32.50;SOR=1.371	GT:AD:DP:GQ:PL	1/1:0,55:55:99:2532,172,0
3R	16959531	.	A	T	2507.77	.	AC=2;AF=1.00;AN=2;DP=59;ExcessHet=3.0103;FS=0.000;MLEAC=2;MLEAF=1.00;MQ=42.39;QD=32.55;SOR=1.316	GT:AD:DP:GQ:PL	1/1:0,59:59:99:2536,178,0
3R	16959610	.	T	G	2669.77	.	AC=2;AF=1.00;AN=2;DP=60;ExcessHet=3.0103;FS=0.000;MLEAC=2;MLEAF=1.00;MQ=42.35;QD=31.58;SOR=0.831	GT:AD:DP:GQ:PL	1/1:0,60:60:99:2698,181,0
3R	16959611	.	A	G	2714.77	.	AC=2;AF=1.00;AN=2;DP=60;ExcessHet=3.0103;FS=0.000;MLEAC=2;MLEAF=1.00;MQ=42.35;QD=28.87;SOR=0.831	GT:AD:DP:GQ:PL	1/1:0,60:60:99:2743,184,0
3R	16959625	.	T	C	2356.77	.	AC=2;AF=1.00;AN=2;DP=52;ExcessHet=3.0103;FS=0.000;MLEAC=2;MLEAF=1.00;MQ=42.20;QD=34.20;SOR=1.036	GT:AD:DP:GQ:PL	1/1:0,52:52:99:2385,160,0
3R	16959639	.	G	A	2651.77	.	AC=2;AF=1.00;AN=2;DP=58;ExcessHet=3.0103;FS=0.000;MLEAC=2;MLEAF=1.00;MQ=42.04;QD=28.31;SOR=0.836	GT:AD:DP:GQ:PL	1/1:0,58:58:99:2680,181,0
3R	16959651	.	G	C	2576.77	.	AC=2;AF=1.00;AN=2;DP=57;ExcessHet=3.0103;FS=0.000;MLEAC=2;MLEAF=1.00;MQ=41.98;QD=32.00;SOR=0.728	GT:AD:DP:GQ:PL	1/1:0,57:57:99:2605,178,0
3R	16959678	.	C	T	2655.77	.	AC=2;AF=1.00;AN=2;DP=60;ExcessHet=3.0103;FS=0.000;MLEAC=2;MLEAF=1.00;MQ=41.88;QD=29.91;SOR=0.760	GT:AD:DP:GQ:PL	1/1:0,60:60:99:2684,184,0
3R	16959689	.	A	T	2880.77	.	AC=2;AF=1.00;AN=2;DP=62;ExcessHet=3.0103;FS=0.000;MLEAC=2;MLEAF=1.00;MQ=41.89;QD=30.36;SOR=0.758	GT:AD:DP:GQ:PL	1/1:0,62:62:99:2909,196,0
3R	16959690	.	T	A	2925.77	.	AC=2;AF=1.00;AN=2;DP=62;ExcessHet=3.0103;FS=0.000;MLEAC=2;MLEAF=1.00;MQ=41.89;QD=32.45;SOR=0.758	GT:AD:DP:GQ:PL	1/1:0,62:62:99:2954,199,0
3R	16959694	.	TAAG	T	2932.73	.	AC=2;AF=1.00;AN=2;DP=65;ExcessHet=3.0103;FS=0.000;MLEAC=2;MLEAF=1.00;MQ=41.96;QD=27.42;SOR=0.787	GT:AD:DP:GQ:PL	1/1:0,65:65:99:2970,199,0
3R	16959710	.	A	G	3031.77	.	AC=2;AF=1.00;AN=2;DP=62;ExcessHet=3.0103;FS=0.000;MLEAC=2;MLEAF=1.00;MQ=41.99;QD=26.79;SOR=0.758	GT:AD:DP:GQ:PL	1/1:0,62:62:99:3060,205,0
3R	16959713	.	G	T	2896.77	.	AC=2;AF=1.00;AN=2;DP=64;ExcessHet=3.0103;FS=0.000;MLEAC=2;MLEAF=1.00;MQ=41.97;QD=32.34;SOR=0.693	GT:AD:DP:GQ:PL	1/1:0,64:64:99:2925,196,0
3R	16959736	.	T	G	2770.77	.	AC=2;AF=1.00;AN=2;DP=64;ExcessHet=3.0103;FS=0.000;MLEAC=2;MLEAF=1.00;MQ=42.13;QD=24.71;SOR=0.693	GT:AD:DP:GQ:PL	1/1:0,64:64:99:2799,196,0
3R	16959768	.	T	A	3001.77	.	AC=2;AF=1.00;AN=2;DP=69;ExcessHet=3.0103;FS=0.000;MLEAC=2;MLEAF=1.00;MQ=42.52;QD=21.52;SOR=0.980	GT:AD:DP:GQ:PL	1/1:0,69:69:99:3030,208,0
3R	16959784	.	TGCGTCTTGG	T	3161.73	.	AC=2;AF=1.00;AN=2;DP=69;ExcessHet=3.0103;FS=0.000;MLEAC=2;MLEAF=1.00;MQ=42.52;QD=29.18;SOR=0.910	GT:AD:DP:GQ:PL	1/1:0,69:69:99:3199,217,0
3R	16959793	.	G	GAA	3161.73	.	AC=2;AF=1.00;AN=2;DP=69;ExcessHet=3.0103;FS=0.000;MLEAC=2;MLEAF=1.00;MQ=42.52;QD=31.16;SOR=0.910	GT:AD:DP:GQ:PL	1/1:0,69:69:99:3199,217,0
3R	16959804	.	A	G	3118.77	.	AC=2;AF=1.00;AN=2;DP=73;ExcessHet=3.0103;FS=0.000;MLEAC=2;MLEAF=1.00;MQ=42.85;QD=22.06;SOR=0.898	GT:AD:DP:GQ:PL	1/1:0,73:73:99:3147,220,0
3R	16959902	.	T	G	3145.77	.	AC=2;AF=1.00;AN=2;DP=70;ExcessHet=3.0103;FS=0.000;MLEAC=2;MLEAF=1.00;MQ=43.48;QD=30.59;SOR=0.750	GT:AD:DP:GQ:PL	1/1:0,70:70:99:3174,220,0
3R	16959904	.	C	T	3145.77	.	AC=2;AF=1.00;AN=2;DP=71;ExcessHet=3.0103;FS=0.000;MLEAC=2;MLEAF=1.00;MQ=43.49;QD=34.21;SOR=0.721	GT:AD:DP:GQ:PL	1/1:0,71:71:99:3174,220,0
3R	16960130	.	AG	A	947.73	.	AC=2;AF=1.00;AN=2;DP=44;ExcessHet=3.0103;FS=0.000;MLEAC=2;MLEAF=1.00;MQ=43.91;QD=23.12;SOR=1.075	GT:AD:DP:GQ:PL	1/1:0,41:41:99:985,123,0
3R	16961056	.	T	A	1592.77	.	AC=2;AF=1.00;AN=2;DP=59;ExcessHet=3.0103;FS=0.000;MLEAC=2;MLEAF=1.00;MQ=44.00;QD=27.00;SOR=0.796	GT:AD:DP:GQ:PL	1/1:0,59:59:99:1621,177,0
3R	16964656	.	T	A	1598.77	.	AC=2;AF=1.00;AN=2;DP=59;ExcessHet=3.0103;FS=0.000;MLEAC=2;MLEAF=1.00;MQ=43.97;QD=27.10;SOR=1.034	GT:AD:DP:GQ:PL	1/1:0,59:59:99:1627,177,0
3R	16964675	.	C	T	1669.77	.	AC=2;AF=1.00;AN=2;DP=61;ExcessHet=3.0103;FS=0.000;MLEAC=2;MLEAF=1.00;MQ=43.97;QD=27.37;SOR=1.292	GT:AD:DP:GQ:PL	1/1:0,61:61:99:1698,182,0
3R	16966359	.	GC	G	1517.73	.	AC=2;AF=1.00;AN=2;DP=47;ExcessHet=3.0103;FS=0.000;MLEAC=2;MLEAF=1.00;MQ=44.00;QD=32.29;SOR=0.735	GT:AD:DP:GQ:PL	1/1:0,47:47:99:1555,141,0
3R	16967513	.	A	G	789.77	.	AC=2;AF=1.00;AN=2;DP=33;ExcessHet=3.0103;FS=0.000;MLEAC=2;MLEAF=1.00;MQ=43.62;QD=24.68;SOR=1.911	GT:AD:DP:GQ:PL	1/1:0,32:32:95:818,95,0
3R	16969337	.	G	A	1712.77	.	AC=2;AF=1.00;AN=2;DP=62;ExcessHet=3.0103;FS=0.000;MLEAC=2;MLEAF=1.00;MQ=44.00;QD=27.63;SOR=0.758	GT:AD:DP:GQ:PL	1/1:0,62:62:99:1741,185,0
3R	16970403	.	G	T	1398.77	.	AC=2;AF=1.00;AN=2;DP=52;ExcessHet=3.0103;FS=0.000;MLEAC=2;MLEAF=1.00;MQ=44.00;QD=27.43;SOR=0.900	GT:AD:DP:GQ:PL	1/1:0,51:51:99:1427,153,0
3R	16970911	.	A	G	1607.77	.	AC=2;AF=1.00;AN=2;DP=61;ExcessHet=3.0103;FS=0.000;MLEAC=2;MLEAF=1.00;MQ=43.83;QD=27.25;SOR=0.796	GT:AD:DP:GQ:PL	1/1:0,59:59:99:1636,177,0
3R	16970984	.	A	G	2576.77	.	AC=2;AF=1.00;AN=2;DP=59;ExcessHet=3.0103;FS=0.000;MLEAC=2;MLEAF=1.00;MQ=43.55;QD=34.10;SOR=0.950	GT:AD:DP:GQ:PL	1/1:0,59:59:99:2605,177,0
3R	16970986	.	C	T	2576.77	.	AC=2;AF=1.00;AN=2;DP=58;ExcessHet=3.0103;FS=0.000;MLEAC=2;MLEAF=1.00;MQ=43.55;QD=29.00;SOR=0.997	GT:AD:DP:GQ:PL	1/1:0,58:58:99:2605,177,0
3R	16970998	.	T	C	2535.77	.	AC=2;AF=1.00;AN=2;DP=57;ExcessHet=3.0103;FS=0.000;MLEAC=2;MLEAF=1.00;MQ=43.54;QD=32.45;SOR=0.960	GT:AD:DP:GQ:PL	1/1:0,57:57:99:2564,172,0
3R	16971009	.	T	C	2716.77	.	AC=2;AF=1.00;AN=2;DP=55;ExcessHet=3.0103;FS=0.000;MLEAC=2;MLEAF=1.00;MQ=43.61;QD=30.85;SOR=0.884	GT:AD:DP:GQ:PL	1/1:0,55:55:99:2745,184,0
3R	16971014	.	C	T	2843.77	.	AC=2;AF=1.00;AN=2;DP=64;ExcessHet=3.0103;FS=0.000;MLEAC=2;MLEAF=1.00;MQ=43.66;QD=29.62;SOR=0.966	GT:AD:DP:GQ:PL	1/1:0,64:64:99:2872,193,0
3R	16971018	.	A	G	2843.77	.	AC=2;AF=1.00;AN=2;DP=64;ExcessHet=3.0103;FS=0.000;MLEAC=2;MLEAF=1.00;MQ=43.66;QD=32.65;SOR=0.966	GT:AD:DP:GQ:PL	1/1:0,64:64:99:2872,193,0
3R	16971076	.	C	A	1653.77	.	AC=2;AF=1.00;AN=2;DP=59;ExcessHet=3.0103;FS=0.000;MLEAC=2;MLEAF=1.00;MQ=45.12;QD=28.03;SOR=0.796	GT:AD:DP:GQ:PL	1/1:0,59:59:99:1682,177,0
3R	16971186	.	GC	G	1931.73	.	AC=2;AF=1.00;AN=2;DP=46;ExcessHet=3.0103;FS=0.000;MLEAC=2;MLEAF=1.00;MQ=53.21;QD=28.10;SOR=0.780	GT:AD:DP:GQ:PL	1/1:0,46:46:99:1969,141,0
3R	16971188	.	A	T	1940.77	.	AC=2;AF=1.00;AN=2;DP=47;ExcessHet=3.0103;FS=0.000;MLEAC=2;MLEAF=1.00;MQ=53.03;QD=30.59;SOR=0.823	GT:AD:DP:GQ:PL	1/1:0,47:47:99:1969,141,0
3R	16972033	.	G	GC	2044.73	.	AC=2;AF=1.00;AN=2;DP=70;ExcessHet=3.0103;FS=0.000;MLEAC=2;MLEAF=1.00;MQ=44.00;QD=29.63;SOR=0.781	GT:AD:DP:GQ:PL	1/1:0,69:69:99:2082,207,0
3R	16972284	.	C	G	1122.77	.	AC=2;AF=1.00;AN=2;DP=42;ExcessHet=3.0103;FS=0.000;MLEAC=2;MLEAF=1.00;MQ=44.00;QD=26.73;SOR=0.788	GT:AD:DP:GQ:PL	1/1:0,42:42:99:1151,126,0
3R	16973922	.	A	C	1424.77	.	AC=2;AF=1.00;AN=2;DP=54;ExcessHet=3.0103;FS=0.000;MLEAC=2;MLEAF=1.00;MQ=44.00;QD=26.38;SOR=0.846	GT:AD:DP:GQ:PL	1/1:0,54:54:99:1453,160,0
3R	16973969	.	C	T	1604.77	.	AC=2;AF=1.00;AN=2;DP=58;ExcessHet=3.0103;FS=0.000;MLEAC=2;MLEAF=1.00;MQ=44.00;QD=27.67;SOR=0.762	GT:AD:DP:GQ:PL	1/1:0,58:58:99:1633,174,0
3R	16973987	.	T	G	2625.77	.	AC=2;AF=1.00;AN=2;DP=59;ExcessHet=3.0103;FS=0.000;MLEAC=2;MLEAF=1.00;MQ=44.00;QD=27.26;SOR=0.871	GT:AD:DP:GQ:PL	1/1:0,59:59:99:2654,181,0
3R	16973992	.	A	T	2619.77	.	AC=2;AF=1.00;AN=2;DP=58;ExcessHet=3.0103;FS=0.000;MLEAC=2;MLEAF=1.00;MQ=44.00;QD=28.00;SOR=0.914	GT:AD:DP:GQ:PL	1/1:0,58:58:99:2648,178,0
3R	16973993	.	C	G	2619.77	.	AC=2;AF=1.00;AN=2;DP=59;ExcessHet=3.0103;FS=0.000;MLEAC=2;MLEAF=1.00;MQ=44.00;QD=27.07;SOR=0.871	GT:AD:DP:GQ:PL	1/1:0,59:59:99:2648,178,0
3R	16974012	.	A	T	1615.77	.	AC=2;AF=1.00;AN=2;DP=60;ExcessHet=3.0103;FS=0.000;MLEAC=2;MLEAF=1.00;MQ=44.00;QD=26.93;SOR=0.831	GT:AD:DP:GQ:PL	1/1:0,60:60:99:1644,179,0
3R	16974314	.	T	G	1310.77	.	AC=2;AF=1.00;AN=2;DP=49;ExcessHet=3.0103;FS=0.000;MLEAC=2;MLEAF=1.00;MQ=43.96;QD=26.75;SOR=0.909	GT:AD:DP:GQ:PL	1/1:0,49:49:99:1339,147,0
3R	16974548	.	T	G	1822.77	.	AC=2;AF=1.00;AN=2;DP=41;ExcessHet=3.0103;FS=0.000;MLEAC=2;MLEAF=1.00;MQ=44.00;QD=29.07;SOR=0.954	GT:AD:DP:GQ:PL	1/1:0,41:41:99:1851,132,0
3R	16974557	.	A	C	1806.77	.	AC=2;AF=1.00;AN=2;DP=42;ExcessHet=3.0103;FS=0.000;MLEAC=2;MLEAF=1.00;MQ=44.00;QD=34.45;SOR=0.892	GT:AD:DP:GQ:PL	1/1:0,42:42:99:1835,129,0
3R	16974656	.	C	T	1547.77	.	AC=2;AF=1.00;AN=2;DP=56;ExcessHet=3.0103;FS=0.000;MLEAC=2;MLEAF=1.00;MQ=44.00;QD=27.64;SOR=0.693	GT:AD:DP:GQ:PL	1/1:0,56:56:99:1576,168,0
3R	16974813	.	T	A	1618.77	.	AC=2;AF=1.00;AN=2;DP=60;ExcessHet=3.0103;FS=0.000;MLEAC=2;MLEAF=1.00;MQ=44.00;QD=26.98;SOR=0.760	GT:AD:DP:GQ:PL	1/1:0,60:60:99:1647,180,0
3R	16974884	.	G	A	1461.77	.	AC=2;AF=1.00;AN=2;DP=52;ExcessHet=3.0103;FS=0.000;MLEAC=2;MLEAF=1.00;MQ=44.00;QD=28.11;SOR=1.036	GT:AD:DP:GQ:PL	1/1:0,52:52:99:1490,156,0
3R	16979420	.	T	A	2534.77	.	AC=2;AF=1.00;AN=2;DP=59;ExcessHet=3.0103;FS=0.000;MLEAC=2;MLEAF=1.00;MQ=43.41;QD=27.47;SOR=0.762	GT:AD:DP:GQ:PL	1/1:0,58:58:99:2563,177,0
3R	16979430	.	C	T	2519.77	.	AC=2;AF=1.00;AN=2;DP=58;ExcessHet=3.0103;FS=0.000;MLEAC=2;MLEAF=1.00;MQ=43.40;QD=28.04;SOR=0.728	GT:AD:DP:GQ:PL	1/1:0,57:57:99:2548,172,0
3R	16979437	.	G	A	2429.77	.	AC=2;AF=1.00;AN=2;DP=53;ExcessHet=3.0103;FS=0.000;MLEAC=2;MLEAF=1.00;MQ=43.34;QD=31.10;SOR=0.808	GT:AD:DP:GQ:PL	1/1:0,53:53:99:2458,166,0
3R	16979440	.	A	ATAATCATT	2510.73	.	AC=2;AF=1.00;AN=2;DP=51;ExcessHet=3.0103;FS=0.000;MLEAC=2;MLEAF=1.00;MQ=43.32;QD=27.30;SOR=0.813	GT:AD:DP:GQ:PL	1/1:0,51:51:99:2548,172,0
3R	16979446	.	C	T	2356.77	.	AC=2;AF=1.00;AN=2;DP=53;ExcessHet=3.0103;FS=0.000;MLEAC=2;MLEAF=1.00;MQ=43.38;QD=33.04;SOR=0.730	GT:AD:DP:GQ:PL	1/1:0,53:53:99:2385,160,0
3R	16979454	.	T	A	2491.77	.	AC=2;AF=1.00;AN=2;DP=56;ExcessHet=3.0103;FS=0.000;MLEAC=2;MLEAF=1.00;MQ=43.41;QD=26.33;SOR=0.693	GT:AD:DP:GQ:PL	1/1:0,56:56:99:2520,169,0
3R	16979462	.	A	T	2446.77	.	AC=2;AF=1.00;AN=2;DP=55;ExcessHet=3.0103;FS=0.000;MLEAC=2;MLEAF=1.00;MQ=43.40;QD=27.87;SOR=0.729	GT:AD:DP:GQ:PL	1/1:0,55:55:99:2475,166,0
3R	16979470	.	T	A	2442.77	.	AC=2;AF=1.00;AN=2;DP=56;ExcessHet=3.0103;FS=0.000;MLEAC=2;MLEAF=1.00;MQ=43.45;QD=26.45;SOR=0.693	GT:AD:DP:GQ:PL	1/1:0,56:56:99:2471,169,0
3R	16980124	.	G	A	1505.77	.	AC=2;AF=1.00;AN=2;DP=55;ExcessHet=3.0103;FS=0.000;MLEAC=2;MLEAF=1.00;MQ=44.00;QD=28.41;SOR=0.808	GT:AD:DP:GQ:PL	1/1:0,53:53:99:1534,159,0
3R	16980251	.	A	T	1887.77	.	AC=2;AF=1.00;AN=2;DP=69;ExcessHet=3.0103;FS=0.000;MLEAC=2;MLEAF=1.00;MQ=44.00;QD=27.76;SOR=0.752	GT:AD:DP:GQ:PL	1/1:0,68:68:99:1916,204,0
3R	16980379	.	T	A	2046.77	.	AC=2;AF=1.00;AN=2;DP=75;ExcessHet=3.0103;FS=0.000;MLEAC=2;MLEAF=1.00;MQ=43.87;QD=27.66;SOR=0.747	GT:AD:DP:GQ:PL	1/1:0,74:74:99:2075,222,0
3R	16980411	.	T	A	2751.77	.	AC=2;AF=1.00;AN=2;DP=67;ExcessHet=3.0103;FS=0.000;MLEAC=2;MLEAF=1.00;MQ=43.88;QD=34.74;SOR=0.886	GT:AD:DP:GQ:PL	1/1:0,66:66:99:2780,205,0
3R	16980433	.	A	T	2664.77	.	AC=2;AF=1.00;AN=2;DP=64;ExcessHet=3.0103;FS=0.000;MLEAC=2;MLEAF=1.00;MQ=43.91;QD=33.10;SOR=1.179	GT:AD:DP:GQ:PL	1/1:0,63:63:99:2693,196,0
3R	16980500	.	A	G	2144.77	.	AC=2;AF=1.00;AN=2;DP=50;ExcessHet=3.0103;FS=0.000;MLEAC=2;MLEAF=1.00;MQ=43.96;QD=33.06;SOR=0.773	GT:AD:DP:GQ:PL	1/1:0,50:50:99:2173,156,0
3R	16980516	.	C	G	2316.77	.	AC=2;AF=1.00;AN=2;DP=49;ExcessHet=3.0103;FS=0.000;MLEAC=2;MLEAF=1.00;MQ=43.96;QD=30.71;SOR=1.112	GT:AD:DP:GQ:PL	1/1:0,49:49:99:2345,163,0
3R	16980536	.	T	G	2282.77	.	AC=2;AF=1.00;AN=2;DP=55;ExcessHet=3.0103;FS=0.000;MLEAC=2;MLEAF=1.00;MQ=44.00;QD=32.79;SOR=0.884	GT:AD:DP:GQ:PL	1/1:0,55:55:99:2311,165,0
3R	16980682	.	G	A	2644.77	.	AC=2;AF=1.00;AN=2;DP=60;ExcessHet=3.0103;FS=0.000;MLEAC=2;MLEAF=1.00;MQ=43.97;QD=27.99;SOR=1.460	GT:AD:DP:GQ:PL	1/1:0,60:60:99:2673,181,0
3R	16980687	.	G	C	2607.77	.	AC=2;AF=1.00;AN=2;DP=59;ExcessHet=3.0103;FS=0.000;MLEAC=2;MLEAF=1.00;MQ=43.97;QD=31.21;SOR=1.421	GT:AD:DP:GQ:PL	1/1:0,59:59:99:2636,178,0
3R	16980709	.	G	A	1645.77	.	AC=2;AF=1.00;AN=2;DP=59;ExcessHet=3.0103;FS=0.000;MLEAC=2;MLEAF=1.00;MQ=43.97;QD=27.89;SOR=1.217	GT:AD:DP:GQ:PL	1/1:0,59:59:99:1674,177,0
3R	16981111	.	G	T	1926.77	.	AC=2;AF=1.00;AN=2;DP=68;ExcessHet=3.0103;FS=0.000;MLEAC=2;MLEAF=1.00;MQ=43.71;QD=28.33;SOR=0.949	GT:AD:DP:GQ:PL	1/1:0,68:68:99:1955,204,0
3R	16981292	.	C	CATGTGGTGAGCA	2241.73	.	AC=2;AF=1.00;AN=2;DP=52;ExcessHet=3.0103;FS=0.000;MLEAC=2;MLEAF=1.00;MQ=43.43;QD=32.55;SOR=1.112	GT:AD:DP:GQ:PL	1/1:0,49:49:99:2279,153,0
3R	16981314	.	AAGTTCAT	A	1853.73	.	AC=2;AF=1.00;AN=2;DP=46;ExcessHet=3.0103;FS=0.000;MLEAC=2;MLEAF=1.00;MQ=43.36;QD=28.79;SOR=1.721	GT:AD:DP:GQ:PL	1/1:0,42:42:99:1891,127,0
3R	16981373	.	A	C	1532.77	.	AC=2;AF=1.00;AN=2;DP=56;ExcessHet=3.0103;FS=0.000;MLEAC=2;MLEAF=1.00;MQ=43.54;QD=27.37;SOR=1.009	GT:AD:DP:GQ:PL	1/1:0,56:56:99:1561,168,0
3R	16981698	.	C	A	1787.77	.	AC=2;AF=1.00;AN=2;DP=65;ExcessHet=3.0103;FS=0.000;MLEAC=2;MLEAF=1.00;MQ=43.85;QD=27.50;SOR=0.723	GT:AD:DP:GQ:PL	1/1:0,65:65:99:1816,195,0
3R	16981802	.	A	G	1558.77	.	AC=2;AF=1.00;AN=2;DP=57;ExcessHet=3.0103;FS=0.000;MLEAC=2;MLEAF=1.00;MQ=43.97;QD=27.35;SOR=0.960	GT:AD:DP:GQ:PL	1/1:0,57:57:99:1587,171,0
3R	16981972	.	T	A	1493.77	.	AC=2;AF=1.00;AN=2;BaseQRankSum=1.640;ClippingRankSum=0.000;DP=57;ExcessHet=3.0103;FS=0.000;MLEAC=2;MLEAF=1.00;MQ=44.00;MQRankSum=0.000;QD=26.21;ReadPosRankSum=1.791;SOR=0.252	GT:AD:DP:GQ:PL	1/1:1,56:57:99:1522,160,0
3R	16982258	.	G	A	1736.77	.	AC=2;AF=1.00;AN=2;DP=64;ExcessHet=3.0103;FS=0.000;MLEAC=2;MLEAF=1.00;MQ=43.97;QD=27.57;SOR=0.790	GT:AD:DP:GQ:PL	1/1:0,63:63:99:1765,189,0
3R	16982376	.	C	T	1440.77	.	AC=2;AF=1.00;AN=2;DP=51;ExcessHet=3.0103;FS=0.000;MLEAC=2;MLEAF=1.00;MQ=44.00;QD=28.25;SOR=0.732	GT:AD:DP:GQ:PL	1/1:0,51:51:99:1469,153,0
3R	16982384	.	TC	T	1059.73	.	AC=2;AF=1.00;AN=2;DP=51;ExcessHet=3.0103;FS=0.000;MLEAC=2;MLEAF=1.00;MQ=44.00;QD=22.55;SOR=0.735	GT:AD:DP:GQ:PL	1/1:0,47:47:99:1097,141,0
3R	16982400	.	T	C	1554.77	.	AC=2;AF=1.00;AN=2;DP=57;ExcessHet=3.0103;FS=0.000;MLEAC=2;MLEAF=1.00;MQ=44.00;QD=27.28;SOR=0.800	GT:AD:DP:GQ:PL	1/1:0,57:57:99:1583,171,0
3R	16982472	.	G	A	1691.77	.	AC=2;AF=1.00;AN=2;DP=63;ExcessHet=3.0103;FS=0.000;MLEAC=2;MLEAF=1.00;MQ=43.97;QD=27.29;SOR=0.758	GT:AD:DP:GQ:PL	1/1:0,62:62:99:1720,185,0
3R	16983203	.	C	G	1072.77	.	AC=2;AF=1.00;AN=2;DP=40;ExcessHet=3.0103;FS=0.000;MLEAC=2;MLEAF=1.00;MQ=43.95;QD=26.82;SOR=1.151	GT:AD:DP:GQ:PL	1/1:0,40:40:99:1101,120,0
3R	16983415	.	G	A	1670.77	.	AC=2;AF=1.00;AN=2;DP=60;ExcessHet=3.0103;FS=0.000;MLEAC=2;MLEAF=1.00;MQ=44.00;QD=27.85;SOR=1.812	GT:AD:DP:GQ:PL	1/1:0,60:60:99:1699,180,0
3R	16983451	.	C	T	1691.77	.	AC=2;AF=1.00;AN=2;DP=62;ExcessHet=3.0103;FS=0.000;MLEAC=2;MLEAF=1.00;MQ=44.00;QD=27.29;SOR=1.329	GT:AD:DP:GQ:PL	1/1:0,62:62:99:1720,186,0
3R	16983581	.	G	T	1865.77	.	AC=2;AF=1.00;AN=2;DP=68;ExcessHet=3.0103;FS=0.000;MLEAC=2;MLEAF=1.00;MQ=43.97;QD=27.85;SOR=0.723	GT:AD:DP:GQ:PL	1/1:0,67:67:99:1894,201,0
3R	16983800	.	T	C	2030.77	.	AC=2;AF=1.00;AN=2;DP=53;ExcessHet=3.0103;FS=0.000;MLEAC=2;MLEAF=1.00;MQ=43.85;QD=31.97;SOR=0.808	GT:AD:DP:GQ:PL	1/1:0,53:53:99:2059,159,0
3R	16983820	.	TTTTTTAA	T	2188.73	.	AC=2;AF=1.00;AN=2;DP=48;ExcessHet=3.0103;FS=0.000;MLEAC=2;MLEAF=1.00;MQ=44.07;QD=34.79;SOR=1.067	GT:AD:DP:GQ:PL	1/1:0,48:48:99:2226,156,0
3R	16983829	.	G	GAT	2051.73	.	AC=2;AF=1.00;AN=2;DP=47;ExcessHet=3.0103;FS=0.000;MLEAC=2;MLEAF=1.00;MQ=44.11;QD=31.09;SOR=1.132	GT:AD:DP:GQ:PL	1/1:0,47:47:99:2089,141,0
3R	16983953	.	A	G	1300.77	.	AC=2;AF=1.00;AN=2;DP=49;ExcessHet=3.0103;FS=0.000;MLEAC=2;MLEAF=1.00;MQ=43.40;QD=26.55;SOR=0.818	GT:AD:DP:GQ:PL	1/1:0,49:49:99:1329,146,0
3R	16984158	.	CT	C	2302.73	.	AC=2;AF=1.00;AN=2;DP=50;ExcessHet=3.0103;FS=0.000;MLEAC=2;MLEAF=1.00;MQ=41.47;QD=34.79;SOR=0.952	GT:AD:DP:GQ:PL	1/1:0,50:50:99:2340,157,0
3R	16984160	.	T	G	2311.77	.	AC=2;AF=1.00;AN=2;DP=52;ExcessHet=3.0103;FS=0.000;MLEAC=2;MLEAF=1.00;MQ=41.47;QD=29.48;SOR=0.941	GT:AD:DP:GQ:PL	1/1:0,52:52:99:2340,157,0
3R	16984163	.	T	TG	2392.73	.	AC=2;AF=1.00;AN=2;DP=52;ExcessHet=3.0103;FS=0.000;MLEAC=2;MLEAF=1.00;MQ=41.47;QD=32.58;SOR=0.941	GT:AD:DP:GQ:PL	1/1:0,52:52:99:2430,163,0
3R	16984177	.	T	C	2491.77	.	AC=2;AF=1.00;AN=2;DP=55;ExcessHet=3.0103;FS=0.000;MLEAC=2;MLEAF=1.00;MQ=41.14;QD=28.88;SOR=0.884	GT:AD:DP:GQ:PL	1/1:0,55:55:99:2520,169,0
3R	16984192	.	T	A	2716.77	.	AC=2;AF=1.00;AN=2;DP=59;ExcessHet=3.0103;FS=0.000;MLEAC=2;MLEAF=1.00;MQ=40.31;QD=32.90;SOR=0.950	GT:AD:DP:GQ:PL	1/1:0,59:59:99:2745,184,0
3R	16984204	.	C	A	2896.77	.	AC=2;AF=1.00;AN=2;DP=59;ExcessHet=3.0103;FS=0.000;MLEAC=2;MLEAF=1.00;MQ=39.83;QD=30.44;SOR=0.796	GT:AD:DP:GQ:PL	1/1:0,59:59:99:2925,196,0
3R	16984205	.	G	GAATA	2842.73	.	AC=2;AF=1.00;AN=2;DP=59;ExcessHet=3.0103;FS=0.000;MLEAC=2;MLEAF=1.00;MQ=39.83;QD=31.16;SOR=0.796	GT:AD:DP:GQ:PL	1/1:0,59:59:99:2880,193,0
3R	16984219	.	C	A	2761.77	.	AC=2;AF=1.00;AN=2;DP=61;ExcessHet=3.0103;FS=0.000;MLEAC=2;MLEAF=1.00;MQ=39.56;QD=24.36;SOR=0.941	GT:AD:DP:GQ:PL	1/1:0,61:61:99:2790,187,0
3R	16984229	.	T	TA	2842.73	.	AC=2;AF=1.00;AN=2;DP=59;ExcessHet=3.0103;FS=0.000;MLEAC=2;MLEAF=1.00;MQ=39.50;QD=32.05;SOR=0.871	GT:AD:DP:GQ:PL	1/1:0,59:59:99:2880,193,0
3R	16984232	.	T	A	2851.77	.	AC=2;AF=1.00;AN=2;DP=64;ExcessHet=3.0103;FS=0.000;MLEAC=2;MLEAF=1.00;MQ=39.54;QD=31.59;SOR=0.966	GT:AD:DP:GQ:PL	1/1:0,64:64:99:2880,193,0
3R	16984233	.	CTT	C	2932.73	.	AC=2;AF=1.00;AN=2;DP=63;ExcessHet=3.0103;FS=0.000;MLEAC=2;MLEAF=1.00;MQ=39.50;QD=32.39;SOR=1.010	GT:AD:DP:GQ:PL	1/1:0,63:63:99:2970,199,0
3R	16984239	.	TATTATTTC	T	2887.73	.	AC=2;AF=1.00;AN=2;DP=64;ExcessHet=3.0103;FS=0.000;MLEAC=2;MLEAF=1.00;MQ=39.60;QD=30.77;SOR=0.966	GT:AD:DP:GQ:PL	1/1:0,64:64:99:2925,196,0
3R	16984270	.	GA	G	2615.73	.	AC=2;AF=1.00;AN=2;DP=64;ExcessHet=3.0103;FS=0.000;MLEAC=2;MLEAF=1.00;MQ=39.66;QD=28.72;SOR=1.197	GT:AD:DP:GQ:PL	1/1:0,61:61:99:2653,184,0
3R	16984287	.	T	A	2806.77	.	AC=2;AF=1.00;AN=2;DP=63;ExcessHet=3.0103;FS=0.000;MLEAC=2;MLEAF=1.00;MQ=39.60;QD=24.80;SOR=0.933	GT:AD:DP:GQ:PL	1/1:0,63:63:99:2835,190,0
3R	16984303	.	ATTTTATTTTTTT	A	2797.73	.	AC=2;AF=1.00;AN=2;DP=62;ExcessHet=3.0103;FS=0.000;MLEAC=2;MLEAF=1.00;MQ=39.54;QD=19.65;SOR=1.057	GT:AD:DP:GQ:PL	1/1:0,62:62:99:2835,190,0
3R	16984321	.	T	TAGAGGA	2797.73	.	AC=2;AF=1.00;AN=2;DP=60;ExcessHet=3.0103;FS=0.000;MLEAC=2;MLEAF=1.00;MQ=39.62;QD=31.45;SOR=1.071	GT:AD:DP:GQ:PL	1/1:0,60:60:99:2835,190,0
3R	16984332	.	A	T	2626.77	.	AC=2;AF=1.00;AN=2;DP=59;ExcessHet=3.0103;FS=0.000;MLEAC=2;MLEAF=1.00;MQ=39.62;QD=35.14;SOR=0.950	GT:AD:DP:GQ:PL	1/1:0,59:59:99:2655,178,0
3R	16984348	.	A	T	2352.77	.	AC=2;AF=1.00;AN=2;DP=53;ExcessHet=3.0103;FS=0.000;MLEAC=2;MLEAF=1.00;MQ=40.11;QD=27.90;SOR=0.808	GT:AD:DP:GQ:PL	1/1:0,53:53:99:2381,163,0
3R	16984387	.	G	T	1529.77	.	AC=2;AF=1.00;AN=2;DP=56;ExcessHet=3.0103;FS=0.000;MLEAC=2;MLEAF=1.00;MQ=41.00;QD=27.32;SOR=0.765	GT:AD:DP:GQ:PL	1/1:0,56:56:99:1558,168,0
3R	16984414	.	A	T	2465.77	.	AC=2;AF=1.00;AN=2;DP=54;ExcessHet=3.0103;FS=0.000;MLEAC=2;MLEAF=1.00;MQ=41.17;QD=26.19;SOR=0.767	GT:AD:DP:GQ:PL	1/1:0,54:54:99:2494,169,0
3R	16984416	.	T	A	2465.77	.	AC=2;AF=1.00;AN=2;DP=56;ExcessHet=3.0103;FS=0.000;MLEAC=2;MLEAF=1.00;MQ=41.10;QD=26.57;SOR=0.693	GT:AD:DP:GQ:PL	1/1:0,56:56:99:2494,169,0
3R	16984452	.	C	G	1651.77	.	AC=2;AF=1.00;AN=2;BaseQRankSum=1.809;ClippingRankSum=0.000;DP=61;ExcessHet=3.0103;FS=0.000;MLEAC=2;MLEAF=1.00;MQ=41.57;MQRankSum=0.865;QD=27.08;ReadPosRankSum=-1.222;SOR=0.250	GT:AD:DP:GQ:PL	1/1:1,60:61:99:1680,173,0
3R	16984520	.	G	T	3102.77	.	AC=2;AF=1.00;AN=2;DP=71;ExcessHet=3.0103;FS=0.000;MLEAC=2;MLEAF=1.00;MQ=42.51;QD=32.44;SOR=0.721	GT:AD:DP:GQ:PL	1/1:0,71:71:99:3131,214,0
3R	16984529	.	C	G	3221.77	.	AC=2;AF=1.00;AN=2;DP=72;ExcessHet=3.0103;FS=0.000;MLEAC=2;MLEAF=1.00;MQ=42.51;QD=32.43;SOR=0.749	GT:AD:DP:GQ:PL	1/1:0,72:72:99:3250,223,0
3R	16984561	.	A	T	3480.77	.	AC=2;AF=1.00;AN=2;DP=79;ExcessHet=3.0103;FS=0.000;MLEAC=2;MLEAF=1.00;MQ=42.70;QD=35.34;SOR=0.718	GT:AD:DP:GQ:PL	1/1:0,79:79:99:3509,241,0
3R	16984568	.	C	T	3498.77	.	AC=2;AF=1.00;AN=2;DP=79;ExcessHet=3.0103;FS=0.000;MLEAC=2;MLEAF=1.00;MQ=42.82;QD=34.06;SOR=0.824	GT:AD:DP:GQ:PL	1/1:0,79:79:99:3527,241,0
3R	16984601	.	T	A	3447.77	.	AC=2;AF=1.00;AN=2;DP=77;ExcessHet=3.0103;FS=0.000;MLEAC=2;MLEAF=1.00;MQ=43.06;QD=24.09;SOR=1.079	GT:AD:DP:GQ:PL	1/1:0,77:77:99:3476,243,0
3R	16984608	.	A	C	3445.77	.	AC=2;AF=1.00;AN=2;DP=79;ExcessHet=3.0103;FS=0.000;MLEAC=2;MLEAF=1.00;MQ=43.13;QD=28.11;SOR=0.941	GT:AD:DP:GQ:PL	1/1:0,79:79:99:3474,243,0
3R	16985101	.	G	GT	2752.73	.	AC=2;AF=1.00;AN=2;DP=60;ExcessHet=3.0103;FS=0.000;MLEAC=2;MLEAF=1.00;MQ=43.90;QD=26.76;SOR=0.986	GT:AD:DP:GQ:PL	1/1:0,60:60:99:2790,187,0
3R	16985102	.	G	GCCTC	2797.73	.	AC=2;AF=1.00;AN=2;DP=61;ExcessHet=3.0103;FS=0.000;MLEAC=2;MLEAF=1.00;MQ=43.87;QD=30.32;SOR=0.986	GT:AD:DP:GQ:PL	1/1:0,60:60:99:2835,190,0
3R	16985104	.	A	C	2806.77	.	AC=2;AF=1.00;AN=2;DP=64;ExcessHet=3.0103;FS=0.000;MLEAC=2;MLEAF=1.00;MQ=43.88;QD=29.96;SOR=0.933	GT:AD:DP:GQ:PL	1/1:0,63:63:99:2835,190,0
3R	16985105	.	AAG	A	2797.73	.	AC=2;AF=1.00;AN=2;DP=63;ExcessHet=3.0103;FS=0.000;MLEAC=2;MLEAF=1.00;MQ=43.88;QD=30.13;SOR=0.976	GT:AD:DP:GQ:PL	1/1:0,62:62:99:2835,190,0
3R	16985108	.	G	C	2761.77	.	AC=2;AF=1.00;AN=2;DP=63;ExcessHet=3.0103;FS=0.000;MLEAC=2;MLEAF=1.00;MQ=43.88;QD=26.77;SOR=0.976	GT:AD:DP:GQ:PL	1/1:0,62:62:99:2790,187,0
3R	16985114	.	A	C	2817.77	.	AC=2;AF=1.00;AN=2;DP=65;ExcessHet=3.0103;FS=0.000;MLEAC=2;MLEAF=1.00;MQ=43.88;QD=30.17;SOR=0.822	GT:AD:DP:GQ:PL	1/1:0,64:64:99:2846,193,0
3R	16985405	.	A	C	1476.77	.	AC=2;AF=1.00;AN=2;DP=56;ExcessHet=3.0103;FS=0.000;MLEAC=2;MLEAF=1.00;MQ=44.00;QD=26.37;SOR=0.922	GT:AD:DP:GQ:PL	1/1:0,56:56:99:1505,167,0
3R	16985954	.	A	C	1428.77	.	AC=2;AF=1.00;AN=2;DP=55;ExcessHet=3.0103;FS=0.000;MLEAC=2;MLEAF=1.00;MQ=44.00;QD=25.98;SOR=0.970	GT:AD:DP:GQ:PL	1/1:0,55:55:99:1457,164,0
3R	16986037	.	C	T	1659.77	.	AC=2;AF=1.00;AN=2;DP=61;ExcessHet=3.0103;FS=0.000;MLEAC=2;MLEAF=1.00;MQ=44.00;QD=27.21;SOR=0.865	GT:AD:DP:GQ:PL	1/1:0,61:61:99:1688,183,0
3R	16986258	.	G	T	1569.77	.	AC=2;AF=1.00;AN=2;DP=58;ExcessHet=3.0103;FS=0.000;MLEAC=2;MLEAF=1.00;MQ=43.95;QD=27.54;SOR=1.047	GT:AD:DP:GQ:PL	1/1:0,57:57:99:1598,171,0
3R	16986297	.	T	C	1518.77	.	AC=2;AF=1.00;AN=2;DP=56;ExcessHet=3.0103;FS=0.000;MLEAC=2;MLEAF=1.00;MQ=44.00;QD=27.12;SOR=1.651	GT:AD:DP:GQ:PL	1/1:0,56:56:99:1547,168,0
3R	16986592	.	T	A	1134.77	.	AC=2;AF=1.00;AN=2;DP=41;ExcessHet=3.0103;FS=0.000;MLEAC=2;MLEAF=1.00;MQ=43.95;QD=27.68;SOR=0.843	GT:AD:DP:GQ:PL	1/1:0,41:41:99:1163,123,0
3R	16986643	.	A	T	1371.77	.	AC=2;AF=1.00;AN=2;DP=50;ExcessHet=3.0103;FS=0.000;MLEAC=2;MLEAF=1.00;MQ=43.88;QD=27.44;SOR=0.859	GT:AD:DP:GQ:PL	1/1:0,50:50:99:1400,150,0
3R	16986698	.	A	ACGGATTACG	2275.73	.	AC=2;AF=1.00;AN=2;DP=51;ExcessHet=3.0103;FS=0.000;MLEAC=2;MLEAF=1.00;MQ=43.88;QD=33.37;SOR=1.112	GT:AD:DP:GQ:PL	1/1:0,49:49:99:2313,158,0
3R	16986898	.	C	CGCAT	2556.73	.	AC=2;AF=1.00;AN=2;DP=57;ExcessHet=3.0103;FS=0.000;MLEAC=2;MLEAF=1.00;MQ=43.90;QD=31.33;SOR=1.009	GT:AD:DP:GQ:PL	1/1:0,56:56:99:2594,174,0
3R	16986910	.	T	A	1603.77	.	AC=2;AF=1.00;AN=2;DP=59;ExcessHet=3.0103;FS=0.000;MLEAC=2;MLEAF=1.00;MQ=43.90;QD=27.18;SOR=1.123	GT:AD:DP:GQ:PL	1/1:0,59:59:99:1632,177,0
3R	16986971	.	A	G	1552.77	.	AC=2;AF=1.00;AN=2;DP=59;ExcessHet=3.0103;FS=0.000;MLEAC=2;MLEAF=1.00;MQ=43.90;QD=26.32;SOR=0.726	GT:AD:DP:GQ:PL	1/1:0,59:59:99:1581,176,0
3R	16986985	.	C	T	1553.77	.	AC=2;AF=1.00;AN=2;DP=58;ExcessHet=3.0103;FS=0.000;MLEAC=2;MLEAF=1.00;MQ=43.90;QD=26.79;SOR=0.762	GT:AD:DP:GQ:PL	1/1:0,58:58:99:1582,173,0
3R	16987152	.	G	A	1569.77	.	AC=2;AF=1.00;AN=2;DP=59;ExcessHet=3.0103;FS=0.000;MLEAC=2;MLEAF=1.00;MQ=43.93;QD=26.61;SOR=1.217	GT:AD:DP:GQ:PL	1/1:0,59:59:99:1598,177,0
3R	16987218	.	T	C	1700.77	.	AC=2;AF=1.00;AN=2;DP=62;ExcessHet=3.0103;FS=0.000;MLEAC=2;MLEAF=1.00;MQ=43.97;QD=27.43;SOR=0.976	GT:AD:DP:GQ:PL	1/1:0,62:62:99:1729,186,0
3R	16987344	.	G	A	1825.77	.	AC=2;AF=1.00;AN=2;DP=67;ExcessHet=3.0103;FS=0.000;MLEAC=2;MLEAF=1.00;MQ=43.83;QD=27.66;SOR=1.033	GT:AD:DP:GQ:PL	1/1:0,66:66:99:1854,198,0
3R	16987404	.	C	T	1572.77	.	AC=2;AF=1.00;AN=2;DP=56;ExcessHet=3.0103;FS=0.000;MLEAC=2;MLEAF=1.00;MQ=43.90;QD=28.09;SOR=0.841	GT:AD:DP:GQ:PL	1/1:0,56:56:99:1601,168,0
3R	16987407	.	TG	T	1061.73	.	AC=2;AF=1.00;AN=2;BaseQRankSum=-1.072;ClippingRankSum=0.000;DP=58;ExcessHet=3.0103;FS=0.000;MLEAC=2;MLEAF=1.00;MQ=43.90;MQRankSum=-0.168;QD=20.42;ReadPosRankSum=0.208;SOR=0.239	GT:AD:DP:GQ:PL	1/1:1,51:52:99:1099,131,0
3R	16987417	.	AG	A	1734.73	.	AC=2;AF=1.00;AN=2;DP=57;ExcessHet=3.0103;FS=0.000;MLEAC=2;MLEAF=1.00;MQ=43.90;QD=30.98;SOR=0.841	GT:AD:DP:GQ:PL	1/1:0,56:56:99:1772,168,0
3R	16987435	.	T	C	1496.77	.	AC=2;AF=1.00;AN=2;DP=57;ExcessHet=3.0103;FS=0.000;MLEAC=2;MLEAF=1.00;MQ=43.90;QD=26.26;SOR=0.877	GT:AD:DP:GQ:PL	1/1:0,57:57:99:1525,170,0
3R	16987516	.	G	T	1133.77	.	AC=2;AF=1.00;AN=2;DP=42;ExcessHet=3.0103;FS=0.000;MLEAC=2;MLEAF=1.00;MQ=43.91;QD=26.99;SOR=1.005	GT:AD:DP:GQ:PL	1/1:0,42:42:99:1162,126,0
3R	16993048	.	C	T	56.28	.	AC=2;AF=1.00;AN=2;DP=3;ExcessHet=3.0103;FS=0.000;MLEAC=2;MLEAF=1.00;MQ=44.00;QD=18.76;SOR=1.179	GT:AD:DP:GQ:PL	1/1:0,3:3:9:84,9,0
3R	16994474	.	T	C	42.85	.	AC=1;AF=0.500;AN=2;BaseQRankSum=-0.319;ClippingRankSum=0.000;DP=4;ExcessHet=3.0103;FS=0.000;MLEAC=1;MLEAF=0.500;MQ=44.00;MQRankSum=0.000;QD=10.71;ReadPosRankSum=0.000;SOR=0.916	GT:AD:DP:GQ:PL	0/1:1,3:4:17:71,0,17
3R	16995616	.	A	C	58.28	.	AC=2;AF=1.00;AN=2;DP=3;ExcessHet=3.0103;FS=0.000;MLEAC=2;MLEAF=1.00;MQ=44.00;QD=19.43;SOR=2.833	GT:AD:DP:GQ:PL	1/1:0,3:3:9:86,9,0
3R	16995791	.	C	T	62.74	.	AC=2;AF=1.00;AN=2;DP=2;ExcessHet=3.0103;FS=0.000;MLEAC=2;MLEAF=1.00;MQ=32.57;QD=31.37;SOR=2.303	GT:AD:DP:GQ:PL	1/1:0,2:2:6:90,6,0
3R	16995806	.	C	G	107.28	.	AC=2;AF=1.00;AN=2;DP=2;ExcessHet=3.0103;FS=0.000;MLEAC=2;MLEAF=1.00;MQ=32.57;QD=33.43;SOR=2.303	GT:AD:DP:GQ:PL	1/1:0,2:2:9:135,9,0
3R	16995817	.	A	G	107.28	.	AC=2;AF=1.00;AN=2;DP=3;ExcessHet=3.0103;FS=0.000;MLEAC=2;MLEAF=1.00;MQ=29.23;QD=31.95;SOR=2.833	GT:AD:DP:GQ:PL	1/1:0,3:3:9:135,9,0
3R	16995833	.	C	A	62.74	.	AC=2;AF=1.00;AN=2;DP=2;ExcessHet=3.0103;FS=0.000;MLEAC=2;MLEAF=1.00;MQ=21.00;QD=31.37;SOR=2.303	GT:AD:DP:GQ:PL	1/1:0,2:2:6:90,6,0
3R	16995843	.	G	C	62.74	.	AC=2;AF=1.00;AN=2;DP=2;ExcessHet=3.0103;FS=0.000;MLEAC=2;MLEAF=1.00;MQ=21.00;QD=31.37;SOR=2.303	GT:AD:DP:GQ:PL	1/1:0,2:2:6:90,6,0
3R	16996163	.	A	ATTACCTTACAAATAATTGTGGTACCGTCAACAAAAGCCAAGTCTCTCGTGCTCTCCGGGTATTAAAGCCGTGGAATCGGGCAGTGCCGCAAGCGGTGCTGTGTTTAATTTCCCC	685.73	.	AC=2;AF=1.00;AN=2;BaseQRankSum=1.718;ClippingRankSum=0.000;DP=18;ExcessHet=3.0103;FS=4.102;MLEAC=2;MLEAF=1.00;MQ=35.55;MQRankSum=0.687;QD=27.65;ReadPosRankSum=0.000;SOR=1.160	GT:AD:DP:GQ:PL	1/1:1,17:18:48:723,48,0
3R	16996534	.	T	A	1085.77	.	AC=2;AF=1.00;AN=2;DP=41;ExcessHet=3.0103;FS=0.000;MLEAC=2;MLEAF=1.00;MQ=43.14;QD=27.14;SOR=0.902	GT:AD:DP:GQ:PL	1/1:0,40:40:99:1114,120,0
3R	16996765	.	T	A	1266.77	.	AC=2;AF=1.00;AN=2;DP=47;ExcessHet=3.0103;FS=0.000;MLEAC=2;MLEAF=1.00;MQ=43.37;QD=26.95;SOR=0.823	GT:AD:DP:GQ:PL	1/1:0,47:47:99:1295,141,0
3R	16998853	.	G	A	1726.77	.	AC=2;AF=1.00;AN=2;DP=66;ExcessHet=3.0103;FS=0.000;MLEAC=2;MLEAF=1.00;MQ=44.00;QD=26.57;SOR=0.787	GT:AD:DP:GQ:PL	1/1:0,65:65:99:1755,195,0
3R	16999473	.	C	T	1041.77	.	AC=2;AF=1.00;AN=2;DP=38;ExcessHet=3.0103;FS=0.000;MLEAC=2;MLEAF=1.00;MQ=44.00;QD=27.41;SOR=0.914	GT:AD:DP:GQ:PL	1/1:0,38:38:99:1070,114,0
3R	17002562	.	T	G	1510.77	.	AC=2;AF=1.00;AN=2;DP=56;ExcessHet=3.0103;FS=0.000;MLEAC=2;MLEAF=1.00;MQ=44.00;QD=26.98;SOR=1.302	GT:AD:DP:GQ:PL	1/1:0,56:56:99:1539,167,0
3R	17003408	.	A	T	1795.77	.	AC=2;AF=1.00;AN=2;DP=66;ExcessHet=3.0103;FS=0.000;MLEAC=2;MLEAF=1.00;MQ=43.68;QD=27.21;SOR=0.754	GT:AD:DP:GQ:PL	1/1:0,66:66:99:1824,197,0
3R	17003640	3R_17003640_SNP	C	A	1445.77	.	AC=2;AF=1.00;AN=2;BaseQRankSum=1.791;ClippingRankSum=0.000;DB;DP=54;ExcessHet=3.0103;FS=0.000;MLEAC=2;MLEAF=1.00;MQ=43.55;MQRankSum=-0.330;QD=26.77;ReadPosRankSum=1.626;SOR=0.307	GT:AD:DP:GQ:PL	1/1:1,53:54:99:1474,138,0
3R	17004649	.	G	A	1207.77	.	AC=2;AF=1.00;AN=2;BaseQRankSum=0.934;ClippingRankSum=0.000;DP=45;ExcessHet=3.0103;FS=0.000;MLEAC=2;MLEAF=1.00;MQ=44.00;MQRankSum=0.000;QD=26.84;ReadPosRankSum=-0.510;SOR=0.223	GT:AD:DP:GQ:PL	1/1:1,44:45:99:1236,107,0
3R	17005183	.	A	T	1007.77	.	AC=2;AF=1.00;AN=2;DP=39;ExcessHet=3.0103;FS=0.000;MLEAC=2;MLEAF=1.00;MQ=43.95;QD=26.52;SOR=1.179	GT:AD:DP:GQ:PL	1/1:0,38:38:99:1036,114,0
3R	17005304	.	C	A	1068.77	.	AC=2;AF=1.00;AN=2;DP=39;ExcessHet=3.0103;FS=0.000;MLEAC=2;MLEAF=1.00;MQ=44.00;QD=27.40;SOR=1.387	GT:AD:DP:GQ:PL	1/1:0,39:39:99:1097,117,0
3R	17005351	.	A	T	1089.77	.	AC=2;AF=1.00;AN=2;DP=40;ExcessHet=3.0103;FS=0.000;MLEAC=2;MLEAF=1.00;MQ=44.00;QD=27.24;SOR=1.981	GT:AD:DP:GQ:PL	1/1:0,40:40:99:1118,120,0
3R	17005499	.	G	A	1257.77	.	AC=2;AF=1.00;AN=2;DP=51;ExcessHet=3.0103;FS=0.000;MLEAC=2;MLEAF=1.00;MQ=43.96;QD=25.67;SOR=0.733	GT:AD:DP:GQ:PL	1/1:0,49:49:99:1286,145,0
3R	17005558	.	G	A	1777.77	.	AC=2;AF=1.00;AN=2;DP=40;ExcessHet=3.0103;FS=0.000;MLEAC=2;MLEAF=1.00;MQ=44.00;QD=29.94;SOR=1.151	GT:AD:DP:GQ:PL	1/1:0,40:40:99:1806,123,0
3R	17005564	.	C	T	1741.77	.	AC=2;AF=1.00;AN=2;DP=40;ExcessHet=3.0103;FS=0.000;MLEAC=2;MLEAF=1.00;MQ=44.00;QD=28.01;SOR=1.151	GT:AD:DP:GQ:PL	1/1:0,40:40:99:1770,120,0
3R	17005844	.	T	G	1118.77	.	AC=2;AF=1.00;AN=2;DP=41;ExcessHet=3.0103;FS=0.000;MLEAC=2;MLEAF=1.00;MQ=44.00;QD=27.29;SOR=1.075	GT:AD:DP:GQ:PL	1/1:0,41:41:99:1147,123,0
3R	17007296	.	G	A	1657.77	.	AC=2;AF=1.00;AN=2;DP=60;ExcessHet=3.0103;FS=0.000;MLEAC=2;MLEAF=1.00;MQ=44.00;QD=27.63;SOR=0.831	GT:AD:DP:GQ:PL	1/1:0,60:60:99:1686,180,0
3R	17007416	.	A	C	1607.77	.	AC=2;AF=1.00;AN=2;DP=62;ExcessHet=3.0103;FS=0.000;MLEAC=2;MLEAF=1.00;MQ=44.00;QD=25.93;SOR=0.976	GT:AD:DP:GQ:PL	1/1:0,62:62:99:1636,184,0
3R	17009107	.	T	C	1998.77	.	AC=2;AF=1.00;AN=2;DP=75;ExcessHet=3.0103;FS=0.000;MLEAC=2;MLEAF=1.00;MQ=44.00;QD=26.65;SOR=1.164	GT:AD:DP:GQ:PL	1/1:0,75:75:99:2027,225,0
3R	17009138	.	A	C	2169.77	.	AC=2;AF=1.00;AN=2;DP=82;ExcessHet=3.0103;FS=0.000;MLEAC=2;MLEAF=1.00;MQ=44.00;QD=27.12;SOR=1.031	GT:AD:DP:GQ:PL	1/1:0,80:80:99:2198,240,0
3R	17009357	.	TA	T	489.73	.	AC=1;AF=0.500;AN=2;BaseQRankSum=-0.807;ClippingRankSum=0.000;DP=58;ExcessHet=3.0103;FS=6.921;MLEAC=1;MLEAF=0.500;MQ=43.97;MQRankSum=0.000;QD=9.42;ReadPosRankSum=0.413;SOR=1.400	GT:AD:DP:GQ:PL	0/1:14,38:52:99:527,0,128
3R	17010683	.	A	G	1463.77	.	AC=2;AF=1.00;AN=2;DP=55;ExcessHet=3.0103;FS=0.000;MLEAC=2;MLEAF=1.00;MQ=43.96;QD=26.61;SOR=0.970	GT:AD:DP:GQ:PL	1/1:0,55:55:99:1492,165,0
3R	17010701	.	G	A	2499.77	.	AC=2;AF=1.00;AN=2;DP=58;ExcessHet=3.0103;FS=0.000;MLEAC=2;MLEAF=1.00;MQ=43.93;QD=34.02;SOR=1.085	GT:AD:DP:GQ:PL	1/1:0,58:58:99:2528,175,0
3R	17010710	.	G	A	2467.77	.	AC=2;AF=1.00;AN=2;DP=56;ExcessHet=3.0103;FS=0.000;MLEAC=2;MLEAF=1.00;MQ=43.93;QD=29.07;SOR=1.101	GT:AD:DP:GQ:PL	1/1:0,56:56:99:2496,172,0
3R	17010861	.	A	C	1632.77	.	AC=2;AF=1.00;AN=2;DP=62;ExcessHet=3.0103;FS=0.000;MLEAC=2;MLEAF=1.00;MQ=43.84;QD=26.77;SOR=0.725	GT:AD:DP:GQ:PL	1/1:0,61:61:99:1661,183,0
3R	17010878	.	G	GA	1815.73	.	AC=2;AF=1.00;AN=2;DP=68;ExcessHet=3.0103;FS=0.000;MLEAC=2;MLEAF=1.00;MQ=43.86;QD=26.70;SOR=0.693	GT:AD:DP:GQ:PL	1/1:0,68:68:99:1853,204,0
3R	17010900	.	C	CT	2181.73	.	AC=2;AF=1.00;AN=2;DP=79;ExcessHet=3.0103;FS=0.000;MLEAC=2;MLEAF=1.00;MQ=43.90;QD=27.97;SOR=0.914	GT:AD:DP:GQ:PL	1/1:0,78:78:99:2219,234,0
3R	17010911	.	G	T	3524.77	.	AC=2;AF=1.00;AN=2;DP=79;ExcessHet=3.0103;FS=0.000;MLEAC=2;MLEAF=1.00;MQ=43.86;QD=34.84;SOR=0.881	GT:AD:DP:GQ:PL	1/1:0,79:79:99:3553,241,0
3R	17010917	.	T	G	3497.77	.	AC=2;AF=1.00;AN=2;DP=79;ExcessHet=3.0103;FS=0.000;MLEAC=2;MLEAF=1.00;MQ=43.86;QD=33.14;SOR=1.003	GT:AD:DP:GQ:PL	1/1:0,79:79:99:3526,238,0
3R	17010935	.	A	T	3485.77	.	AC=2;AF=1.00;AN=2;DP=79;ExcessHet=3.0103;FS=0.000;MLEAC=2;MLEAF=1.00;MQ=43.91;QD=31.80;SOR=1.068	GT:AD:DP:GQ:PL	1/1:0,79:79:99:3514,238,0
3R	17010939	.	C	T	3485.77	.	AC=2;AF=1.00;AN=2;DP=78;ExcessHet=3.0103;FS=0.000;MLEAC=2;MLEAF=1.00;MQ=43.91;QD=32.67;SOR=1.040	GT:AD:DP:GQ:PL	1/1:0,78:78:99:3514,238,0
3R	17010955	.	A	T	2052.77	.	AC=2;AF=1.00;AN=2;BaseQRankSum=1.789;ClippingRankSum=0.000;DP=75;ExcessHet=3.0103;FS=3.979;MLEAC=2;MLEAF=1.00;MQ=43.91;MQRankSum=-0.136;QD=27.37;ReadPosRankSum=-0.814;SOR=0.956	GT:AD:DP:GQ:PL	1/1:1,74:75:99:2081,215,0
3R	17011306	.	G	T	1198.77	.	AC=2;AF=1.00;AN=2;DP=43;ExcessHet=3.0103;FS=0.000;MLEAC=2;MLEAF=1.00;MQ=44.00;QD=27.88;SOR=0.739	GT:AD:DP:GQ:PL	1/1:0,43:43:99:1227,129,0
3R	17012533	.	T	TA	875.73	.	AC=2;AF=1.00;AN=2;BaseQRankSum=0.030;ClippingRankSum=0.000;DP=69;ExcessHet=3.0103;FS=4.182;MLEAC=2;MLEAF=1.00;MQ=43.89;MQRankSum=2.513;QD=15.92;ReadPosRankSum=0.599;SOR=0.169	GT:AD:DP:GQ:PL	1/1:9,46:55:33:913,33,0
3R	17012815	.	T	C	3392.77	.	AC=2;AF=1.00;AN=2;DP=79;ExcessHet=3.0103;FS=0.000;MLEAC=2;MLEAF=1.00;MQ=43.98;QD=30.68;SOR=1.040	GT:AD:DP:GQ:PL	1/1:0,78:78:99:3421,235,0
3R	17012819	.	A	G	3380.77	.	AC=2;AF=1.00;AN=2;DP=78;ExcessHet=3.0103;FS=0.000;MLEAC=2;MLEAF=1.00;MQ=43.97;QD=27.87;SOR=1.079	GT:AD:DP:GQ:PL	1/1:0,77:77:99:3409,235,0
3R	17012992	.	T	C	1580.77	.	AC=2;AF=1.00;AN=2;DP=57;ExcessHet=3.0103;FS=0.000;MLEAC=2;MLEAF=1.00;MQ=43.90;QD=27.73;SOR=0.877	GT:AD:DP:GQ:PL	1/1:0,57:57:99:1609,171,0
3R	17013005	.	C	T	1530.77	.	AC=2;AF=1.00;AN=2;DP=57;ExcessHet=3.0103;FS=0.000;MLEAC=2;MLEAF=1.00;MQ=43.90;QD=26.86;SOR=0.800	GT:AD:DP:GQ:PL	1/1:0,57:57:99:1559,171,0
3R	17013036	.	C	CT	1125.73	.	AC=2;AF=1.00;AN=2;DP=49;ExcessHet=3.0103;FS=0.000;MLEAC=2;MLEAF=1.00;MQ=44.00;QD=23.45;SOR=0.963	GT:AD:DP:GQ:PL	1/1:0,48:48:99:1163,144,0
3R	17013166	.	T	C	1345.77	.	AC=2;AF=1.00;AN=2;DP=50;ExcessHet=3.0103;FS=0.000;MLEAC=2;MLEAF=1.00;MQ=44.00;QD=26.92;SOR=0.693	GT:AD:DP:GQ:PL	1/1:0,50:50:99:1374,150,0
3R	17013198	.	TACTGTCTAAA	T	2330.73	.	AC=2;AF=1.00;AN=2;DP=54;ExcessHet=3.0103;FS=0.000;MLEAC=2;MLEAF=1.00;MQ=43.93;QD=27.68;SOR=0.808	GT:AD:DP:GQ:PL	1/1:0,53:53:99:2368,160,0
3R	17013330	.	A	C	779.77	.	AC=2;AF=1.00;AN=2;DP=30;ExcessHet=3.0103;FS=0.000;MLEAC=2;MLEAF=1.00;MQ=44.00;QD=25.99;SOR=3.407	GT:AD:DP:GQ:PL	1/1:0,30:30:89:808,89,0
3R	17014351	.	G	GA	1274.73	.	AC=2;AF=1.00;AN=2;DP=58;ExcessHet=3.0103;FS=0.000;MLEAC=2;MLEAF=1.00;MQ=44.00;QD=22.36;SOR=0.960	GT:AD:DP:GQ:PL	1/1:0,57:57:99:1312,176,0
3R	17014850	.	G	A	379.77	.	AC=1;AF=0.500;AN=2;BaseQRankSum=4.603;ClippingRankSum=0.000;DP=64;ExcessHet=3.0103;FS=0.000;MLEAC=1;MLEAF=0.500;MQ=44.00;MQRankSum=0.000;QD=5.93;ReadPosRankSum=1.055;SOR=0.744	GT:AD:DP:GQ:PL	0/1:43,21:64:99:408,0,973
3R	17014855	.	T	C	2017.77	.	AC=2;AF=1.00;AN=2;BaseQRankSum=-1.642;ClippingRankSum=0.000;DP=65;ExcessHet=3.0103;FS=3.078;MLEAC=2;MLEAF=1.00;MQ=44.00;MQRankSum=0.000;QD=31.04;ReadPosRankSum=1.613;SOR=0.321	GT:AD:DP:GQ:PL	1/1:1,64:65:99:2046,166,0
3R	17014938	.	C	T	1939.77	.	AC=2;AF=1.00;AN=2;DP=70;ExcessHet=3.0103;FS=0.000;MLEAC=2;MLEAF=1.00;MQ=44.00;QD=27.71;SOR=1.011	GT:AD:DP:GQ:PL	1/1:0,70:70:99:1968,210,0
3R	17014997	.	T	C	1688.77	.	AC=2;AF=1.00;AN=2;DP=63;ExcessHet=3.0103;FS=0.000;MLEAC=2;MLEAF=1.00;MQ=44.00;QD=26.81;SOR=1.092	GT:AD:DP:GQ:PL	1/1:0,63:63:99:1717,188,0
3R	17015035	.	A	G	1708.77	.	AC=2;AF=1.00;AN=2;DP=62;ExcessHet=3.0103;FS=0.000;MLEAC=2;MLEAF=1.00;MQ=44.00;QD=27.56;SOR=0.899	GT:AD:DP:GQ:PL	1/1:0,62:62:99:1737,186,0
3R	17015135	.	AAAATTAAGTGTT	A	2694.73	.	AC=2;AF=1.00;AN=2;DP=62;ExcessHet=3.0103;FS=0.000;MLEAC=2;MLEAF=1.00;MQ=44.00;QD=31.57;SOR=1.392	GT:AD:DP:GQ:PL	1/1:0,61:61:99:2732,184,0
3R	17015163	.	C	T	1723.77	.	AC=2;AF=1.00;AN=2;DP=62;ExcessHet=3.0103;FS=0.000;MLEAC=2;MLEAF=1.00;MQ=44.00;QD=27.80;SOR=1.430	GT:AD:DP:GQ:PL	1/1:0,62:62:99:1752,186,0
3R	17016388	.	T	C	1499.77	.	AC=2;AF=1.00;AN=2;DP=56;ExcessHet=3.0103;FS=0.000;MLEAC=2;MLEAF=1.00;MQ=44.00;QD=26.78;SOR=0.922	GT:AD:DP:GQ:PL	1/1:0,56:56:99:1528,167,0
3R	17016540	.	G	A	1498.77	.	AC=2;AF=1.00;AN=2;DP=55;ExcessHet=3.0103;FS=0.000;MLEAC=2;MLEAF=1.00;MQ=44.00;QD=27.25;SOR=0.729	GT:AD:DP:GQ:PL	1/1:0,55:55:99:1527,165,0
3R	17016552	.	T	G	1560.77	.	AC=2;AF=1.00;AN=2;DP=58;ExcessHet=3.0103;FS=0.000;MLEAC=2;MLEAF=1.00;MQ=44.00;QD=26.91;SOR=0.762	GT:AD:DP:GQ:PL	1/1:0,58:58:99:1589,174,0
3R	17016677	.	T	C	1243.77	.	AC=2;AF=1.00;AN=2;DP=48;ExcessHet=3.0103;FS=0.000;MLEAC=2;MLEAF=1.00;MQ=43.96;QD=25.91;SOR=0.776	GT:AD:DP:GQ:PL	1/1:0,48:48:99:1272,143,0
3R	17016696	.	C	T	2124.77	.	AC=2;AF=1.00;AN=2;DP=49;ExcessHet=3.0103;FS=0.000;MLEAC=2;MLEAF=1.00;MQ=43.96;QD=28.39;SOR=0.733	GT:AD:DP:GQ:PL	1/1:0,49:49:99:2153,147,0
3R	17016705	.	C	A	2118.77	.	AC=2;AF=1.00;AN=2;DP=49;ExcessHet=3.0103;FS=0.000;MLEAC=2;MLEAF=1.00;MQ=43.96;QD=30.17;SOR=0.733	GT:AD:DP:GQ:PL	1/1:0,49:49:99:2147,147,0
3R	17016783	.	G	C	1334.77	.	AC=2;AF=1.00;AN=2;DP=49;ExcessHet=3.0103;FS=0.000;MLEAC=2;MLEAF=1.00;MQ=43.96;QD=27.24;SOR=0.909	GT:AD:DP:GQ:PL	1/1:0,49:49:99:1363,147,0
3R	17016847	.	T	G	1355.77	.	AC=2;AF=1.00;AN=2;DP=52;ExcessHet=3.0103;FS=0.000;MLEAC=2;MLEAF=1.00;MQ=44.00;QD=26.07;SOR=1.136	GT:AD:DP:GQ:PL	1/1:0,52:52:99:1384,155,0
3R	17016865	.	C	T	1927.77	.	AC=2;AF=1.00;AN=2;DP=54;ExcessHet=3.0103;FS=0.000;MLEAC=2;MLEAF=1.00;MQ=44.00;QD=32.54;SOR=0.929	GT:AD:DP:GQ:PL	1/1:0,45:45:99:1956,136,0
3R	17016873	.	A	C	1927.77	.	AC=2;AF=1.00;AN=2;DP=50;ExcessHet=3.0103;FS=0.000;MLEAC=2;MLEAF=1.00;MQ=44.00;QD=24.69;SOR=0.929	GT:AD:DP:GQ:PL	1/1:0,45:45:99:1956,135,0
3R	17016944	.	A	T	1253.77	.	AC=2;AF=1.00;AN=2;DP=44;ExcessHet=3.0103;FS=0.000;MLEAC=2;MLEAF=1.00;MQ=44.00;QD=28.49;SOR=0.693	GT:AD:DP:GQ:PL	1/1:0,44:44:99:1282,132,0
3R	17017042	.	C	A	1271.77	.	AC=2;AF=1.00;AN=2;DP=47;ExcessHet=3.0103;FS=0.000;MLEAC=2;MLEAF=1.00;MQ=44.00;QD=27.06;SOR=0.823	GT:AD:DP:GQ:PL	1/1:0,47:47:99:1300,140,0
3R	17017069	.	GTACA	G	2032.73	.	AC=2;AF=1.00;AN=2;DP=47;ExcessHet=3.0103;FS=0.000;MLEAC=2;MLEAF=1.00;MQ=43.88;QD=26.68;SOR=0.780	GT:AD:DP:GQ:PL	1/1:0,46:46:99:2070,139,0
3R	17017332	.	G	T	1294.77	.	AC=2;AF=1.00;AN=2;DP=46;ExcessHet=3.0103;FS=0.000;MLEAC=2;MLEAF=1.00;MQ=43.96;QD=28.15;SOR=0.874	GT:AD:DP:GQ:PL	1/1:0,46:46:99:1323,138,0
3R	17017987	.	C	G	1298.77	.	AC=2;AF=1.00;AN=2;DP=50;ExcessHet=3.0103;FS=0.000;MLEAC=2;MLEAF=1.00;MQ=43.40;QD=26.51;SOR=1.112	GT:AD:DP:GQ:PL	1/1:0,49:49:99:1327,147,0
3R	17018139	.	C	T	1272.77	.	AC=2;AF=1.00;AN=2;DP=47;ExcessHet=3.0103;FS=0.000;MLEAC=2;MLEAF=1.00;MQ=44.00;QD=27.08;SOR=0.919	GT:AD:DP:GQ:PL	1/1:0,47:47:99:1301,140,0
3R	17018196	.	A	G	1020.77	.	AC=2;AF=1.00;AN=2;DP=38;ExcessHet=3.0103;FS=0.000;MLEAC=2;MLEAF=1.00;MQ=44.00;QD=26.86;SOR=0.914	GT:AD:DP:GQ:PL	1/1:0,38:38:99:1049,114,0
3R	17018234	.	T	A	1109.77	.	AC=2;AF=1.00;AN=2;DP=43;ExcessHet=3.0103;FS=0.000;MLEAC=2;MLEAF=1.00;MQ=44.00;QD=25.81;SOR=0.941	GT:AD:DP:GQ:PL	1/1:0,43:43:99:1138,127,0
3R	17018801	.	A	C	1480.77	.	AC=2;AF=1.00;AN=2;DP=55;ExcessHet=3.0103;FS=0.000;MLEAC=2;MLEAF=1.00;MQ=44.00;QD=26.92;SOR=0.884	GT:AD:DP:GQ:PL	1/1:0,55:55:99:1509,165,0
3R	17018933	.	G	A	1282.77	.	AC=2;AF=1.00;AN=2;DP=46;ExcessHet=3.0103;FS=0.000;MLEAC=2;MLEAF=1.00;MQ=44.00;QD=28.51;SOR=0.829	GT:AD:DP:GQ:PL	1/1:0,45:45:99:1311,135,0
3R	17019011	.	A	G	1137.77	.	AC=2;AF=1.00;AN=2;DP=45;ExcessHet=3.0103;FS=0.000;MLEAC=2;MLEAF=1.00;MQ=44.00;QD=25.86;SOR=1.364	GT:AD:DP:GQ:PL	1/1:0,44:44:99:1166,131,0
3R	17019095	.	T	C	1351.77	.	AC=2;AF=1.00;AN=2;DP=50;ExcessHet=3.0103;FS=0.000;MLEAC=2;MLEAF=1.00;MQ=44.00;QD=27.04;SOR=0.693	GT:AD:DP:GQ:PL	1/1:0,50:50:99:1380,149,0
3R	17019202	.	G	T	1454.77	.	AC=2;AF=1.00;AN=2;DP=53;ExcessHet=3.0103;FS=0.000;MLEAC=2;MLEAF=1.00;MQ=44.00;QD=27.45;SOR=0.981	GT:AD:DP:GQ:PL	1/1:0,53:53:99:1483,159,0
3R	17019480	.	ATG	A	35.73	.	AC=1;AF=0.500;AN=2;BaseQRankSum=-0.848;ClippingRankSum=0.000;DP=42;ExcessHet=3.0103;FS=0.000;MLEAC=1;MLEAF=0.500;MQ=43.91;MQRankSum=0.662;QD=0.92;ReadPosRankSum=-1.247;SOR=0.732	GT:AD:DP:GQ:PL	0/1:33,6:39:73:73,0,939
3R	17019601	.	G	T	1702.77	.	AC=2;AF=1.00;AN=2;BaseQRankSum=-0.664;ClippingRankSum=0.000;DP=41;ExcessHet=3.0103;FS=0.000;MLEAC=2;MLEAF=1.00;MQ=43.95;MQRankSum=0.000;QD=35.28;ReadPosRankSum=-0.588;SOR=0.342	GT:AD:DP:GQ:PL	1/1:1,39:40:97:1731,97,0
3R	17019605	.	G	A	1755.77	.	AC=2;AF=1.00;AN=2;BaseQRankSum=1.825;ClippingRankSum=0.000;DP=41;ExcessHet=3.0103;FS=0.000;MLEAC=2;MLEAF=1.00;MQ=43.95;MQRankSum=0.000;QD=26.14;ReadPosRankSum=-0.625;SOR=0.342	GT:AD:DP:GQ:PL	1/1:1,39:40:99:1784,103,0
3R	17019630	.	G	A	1638.77	.	AC=2;AF=1.00;AN=2;BaseQRankSum=-0.261;ClippingRankSum=0.000;DP=42;ExcessHet=3.0103;FS=0.000;MLEAC=2;MLEAF=1.00;MQ=43.95;MQRankSum=0.000;QD=31.31;ReadPosRankSum=-0.350;SOR=0.264	GT:AD:DP:GQ:PL	1/1:1,40:41:99:1667,100,0
3R	17019736	.	A	T	1124.77	.	AC=2;AF=1.00;AN=2;DP=41;ExcessHet=3.0103;FS=0.000;MLEAC=2;MLEAF=1.00;MQ=44.00;QD=27.43;SOR=1.666	GT:AD:DP:GQ:PL	1/1:0,41:41:99:1153,123,0
3R	17019921	.	G	C	1504.77	.	AC=2;AF=1.00;AN=2;DP=55;ExcessHet=3.0103;FS=0.000;MLEAC=2;MLEAF=1.00;MQ=44.00;QD=27.36;SOR=1.487	GT:AD:DP:GQ:PL	1/1:0,55:55:99:1533,165,0
3R	17019947	.	G	C	1530.77	.	AC=2;AF=1.00;AN=2;DP=56;ExcessHet=3.0103;FS=0.000;MLEAC=2;MLEAF=1.00;MQ=44.00;QD=27.34;SOR=1.302	GT:AD:DP:GQ:PL	1/1:0,56:56:99:1559,168,0
3R	17020842	.	C	G	1088.77	.	AC=2;AF=1.00;AN=2;DP=42;ExcessHet=3.0103;FS=0.000;MLEAC=2;MLEAF=1.00;MQ=44.00;QD=26.56;SOR=1.666	GT:AD:DP:GQ:PL	1/1:0,41:41:99:1117,122,0
3R	17020996	.	T	A	1268.77	.	AC=2;AF=1.00;AN=2;DP=48;ExcessHet=3.0103;FS=0.000;MLEAC=2;MLEAF=1.00;MQ=44.00;QD=26.43;SOR=0.693	GT:AD:DP:GQ:PL	1/1:0,48:48:99:1297,144,0
3R	17021107	.	G	A	1243.77	.	AC=2;AF=1.00;AN=2;DP=47;ExcessHet=3.0103;FS=0.000;MLEAC=2;MLEAF=1.00;MQ=43.92;QD=26.46;SOR=1.022	GT:AD:DP:GQ:PL	1/1:0,47:47:99:1272,141,0
3R	17021423	.	G	A	1758.77	.	AC=2;AF=1.00;AN=2;DP=63;ExcessHet=3.0103;FS=0.000;MLEAC=2;MLEAF=1.00;MQ=43.94;QD=27.92;SOR=1.092	GT:AD:DP:GQ:PL	1/1:0,63:63:99:1787,189,0
3R	17021791	.	A	C	2287.77	.	AC=2;AF=1.00;AN=2;DP=55;ExcessHet=3.0103;FS=0.000;MLEAC=2;MLEAF=1.00;MQ=44.00;QD=26.31;SOR=1.287	GT:AD:DP:GQ:PL	1/1:0,53:53:99:2316,160,0
3R	17021800	.	A	C	2299.77	.	AC=2;AF=1.00;AN=2;DP=53;ExcessHet=3.0103;FS=0.000;MLEAC=2;MLEAF=1.00;MQ=44.00;QD=33.92;SOR=1.094	GT:AD:DP:GQ:PL	1/1:0,51:51:99:2328,157,0
3R	17021802	.	G	A	2299.77	.	AC=2;AF=1.00;AN=2;DP=53;ExcessHet=3.0103;FS=0.000;MLEAC=2;MLEAF=1.00;MQ=44.00;QD=29.45;SOR=0.994	GT:AD:DP:GQ:PL	1/1:0,51:51:99:2328,157,0
3R	17021907	.	A	T	1485.77	.	AC=2;AF=1.00;AN=2;DP=57;ExcessHet=3.0103;FS=0.000;MLEAC=2;MLEAF=1.00;MQ=44.00;QD=26.07;SOR=1.238	GT:AD:DP:GQ:PL	1/1:0,57:57:99:1514,170,0
3R	17021931	.	T	C	2606.77	.	AC=2;AF=1.00;AN=2;DP=60;ExcessHet=3.0103;FS=0.000;MLEAC=2;MLEAF=1.00;MQ=44.00;QD=31.66;SOR=1.460	GT:AD:DP:GQ:PL	1/1:0,60:60:99:2635,181,0
3R	17021941	.	A	T	2669.77	.	AC=2;AF=1.00;AN=2;DP=61;ExcessHet=3.0103;FS=0.000;MLEAC=2;MLEAF=1.00;MQ=44.00;QD=32.00;SOR=1.392	GT:AD:DP:GQ:PL	1/1:0,61:61:99:2698,187,0
3R	17022026	.	C	T	1651.77	.	AC=2;AF=1.00;AN=2;DP=60;ExcessHet=3.0103;FS=0.000;MLEAC=2;MLEAF=1.00;MQ=43.97;QD=28.00;SOR=1.421	GT:AD:DP:GQ:PL	1/1:0,59:59:99:1680,177,0
3R	17022055	.	T	A	2311.77	.	AC=2;AF=1.00;AN=2;DP=53;ExcessHet=3.0103;FS=0.000;MLEAC=2;MLEAF=1.00;MQ=43.96;QD=32.61;SOR=0.981	GT:AD:DP:GQ:PL	1/1:0,53:53:99:2340,160,0
3R	17022063	.	A	G	2348.77	.	AC=2;AF=1.00;AN=2;DP=51;ExcessHet=3.0103;FS=0.000;MLEAC=2;MLEAF=1.00;MQ=43.96;QD=30.34;SOR=0.994	GT:AD:DP:GQ:PL	1/1:0,51:51:99:2377,163,0
3R	17022070	.	A	C	2266.77	.	AC=2;AF=1.00;AN=2;DP=51;ExcessHet=3.0103;FS=0.000;MLEAC=2;MLEAF=1.00;MQ=43.96;QD=26.86;SOR=0.994	GT:AD:DP:GQ:PL	1/1:0,51:51:99:2295,157,0
3R	17022088	.	C	T	1407.77	.	AC=2;AF=1.00;AN=2;DP=51;ExcessHet=3.0103;FS=0.000;MLEAC=2;MLEAF=1.00;MQ=43.88;QD=27.60;SOR=0.732	GT:AD:DP:GQ:PL	1/1:0,51:51:99:1436,153,0
3R	17022109	.	T	A	1386.77	.	AC=2;AF=1.00;AN=2;DP=50;ExcessHet=3.0103;FS=0.000;MLEAC=2;MLEAF=1.00;MQ=43.84;QD=27.74;SOR=0.693	GT:AD:DP:GQ:PL	1/1:0,50:50:99:1415,149,0
3R	17022189	.	C	A	2283.77	.	AC=2;AF=1.00;AN=2;DP=52;ExcessHet=3.0103;FS=0.000;MLEAC=2;MLEAF=1.00;MQ=43.92;QD=26.93;SOR=1.036	GT:AD:DP:GQ:PL	1/1:0,52:52:99:2312,157,0
3R	17022190	.	C	A	2283.77	.	AC=2;AF=1.00;AN=2;DP=52;ExcessHet=3.0103;FS=0.000;MLEAC=2;MLEAF=1.00;MQ=43.92;QD=29.04;SOR=1.036	GT:AD:DP:GQ:PL	1/1:0,52:52:99:2312,157,0
3R	17022243	.	G	T	1418.77	.	AC=2;AF=1.00;AN=2;DP=51;ExcessHet=3.0103;FS=0.000;MLEAC=2;MLEAF=1.00;MQ=43.92;QD=27.82;SOR=0.732	GT:AD:DP:GQ:PL	1/1:0,51:51:99:1447,153,0
3R	17022265	.	A	AT	1504.73	.	AC=2;AF=1.00;AN=2;DP=53;ExcessHet=3.0103;FS=0.000;MLEAC=2;MLEAF=1.00;MQ=43.96;QD=28.39;SOR=1.179	GT:AD:DP:GQ:PL	1/1:0,53:53:99:1542,159,0
3R	17022277	.	CAT	C	1800.73	.	AC=2;AF=1.00;AN=2;DP=53;ExcessHet=3.0103;FS=0.000;MLEAC=2;MLEAF=1.00;MQ=43.96;QD=34.63;SOR=1.036	GT:AD:DP:GQ:PL	1/1:0,52:52:99:1838,157,0
3R	17022328	.	C	T	1310.77	.	AC=2;AF=1.00;AN=2;DP=47;ExcessHet=3.0103;FS=0.000;MLEAC=2;MLEAF=1.00;MQ=44.00;QD=27.89;SOR=1.022	GT:AD:DP:GQ:PL	1/1:0,47:47:99:1339,141,0
3R	17023003	.	A	G	1451.77	.	AC=2;AF=1.00;AN=2;DP=55;ExcessHet=3.0103;FS=0.000;MLEAC=2;MLEAF=1.00;MQ=44.00;QD=26.88;SOR=1.022	GT:AD:DP:GQ:PL	1/1:0,54:54:99:1480,161,0
3R	17023041	.	A	T	1641.77	.	AC=2;AF=1.00;AN=2;DP=59;ExcessHet=3.0103;FS=0.000;MLEAC=2;MLEAF=1.00;MQ=43.95;QD=27.83;SOR=0.950	GT:AD:DP:GQ:PL	1/1:0,59:59:99:1670,177,0
3R	17023208	.	A	T	1688.77	.	AC=2;AF=1.00;AN=2;DP=61;ExcessHet=3.0103;FS=0.000;MLEAC=2;MLEAF=1.00;MQ=44.00;QD=27.68;SOR=0.941	GT:AD:DP:GQ:PL	1/1:0,61:61:99:1717,183,0
3R	17023303	.	G	C	1560.77	.	AC=2;AF=1.00;AN=2;BaseQRankSum=-1.022;ClippingRankSum=0.000;DP=63;ExcessHet=3.0103;FS=4.014;MLEAC=2;MLEAF=1.00;MQ=44.00;MQRankSum=0.000;QD=24.77;ReadPosRankSum=-0.610;SOR=0.987	GT:AD:DP:GQ:PL	1/1:1,62:63:99:1589,158,0
3R	17023410	.	C	T	1827.77	.	AC=2;AF=1.00;AN=2;BaseQRankSum=0.080;ClippingRankSum=0.000;DP=69;ExcessHet=3.0103;FS=0.000;MLEAC=2;MLEAF=1.00;MQ=44.00;MQRankSum=0.000;QD=26.49;ReadPosRankSum=-0.574;SOR=0.273	GT:AD:DP:GQ:PL	1/1:1,68:69:99:1856,179,0
3R	17023922	.	C	T	1314.77	.	AC=2;AF=1.00;AN=2;DP=50;ExcessHet=3.0103;FS=0.000;MLEAC=2;MLEAF=1.00;MQ=43.17;QD=26.83;SOR=2.078	GT:AD:DP:GQ:PL	1/1:0,49:49:99:1343,146,0
3R	17024145	.	G	A	823.77	.	AC=2;AF=1.00;AN=2;DP=19;ExcessHet=3.0103;FS=0.000;MLEAC=2;MLEAF=1.00;MQ=41.96;QD=31.24;SOR=2.948	GT:AD:DP:GQ:PL	1/1:0,19:19:57:852,57,0
3R	17024147	.	T	G	823.77	.	AC=2;AF=1.00;AN=2;DP=19;ExcessHet=3.0103;FS=0.000;MLEAC=2;MLEAF=1.00;MQ=41.96;QD=27.06;SOR=2.948	GT:AD:DP:GQ:PL	1/1:0,19:19:57:852,57,0
3R	17024148	.	T	C	823.77	.	AC=2;AF=1.00;AN=2;DP=14;ExcessHet=3.0103;FS=0.000;MLEAC=2;MLEAF=1.00;MQ=41.21;QD=30.36;SOR=2.303	GT:AD:DP:GQ:PL	1/1:0,14:14:57:852,57,0
3R	17024149	.	T	C	823.77	.	AC=2;AF=1.00;AN=2;DP=13;ExcessHet=3.0103;FS=0.000;MLEAC=2;MLEAF=1.00;MQ=40.98;QD=25.82;SOR=2.147	GT:AD:DP:GQ:PL	1/1:0,13:13:57:852,57,0
3R	17024182	.	A	C	308.77	.	AC=2;AF=1.00;AN=2;DP=12;ExcessHet=3.0103;FS=0.000;MLEAC=2;MLEAF=1.00;MQ=39.85;QD=25.73;SOR=1.445	GT:AD:DP:GQ:PL	1/1:0,12:12:36:337,36,0
3R	17024198	.	A	AT	663.73	.	AC=2;AF=1.00;AN=2;DP=16;ExcessHet=3.0103;FS=0.000;MLEAC=2;MLEAF=1.00;MQ=39.40;QD=31.16;SOR=1.244	GT:AD:DP:GQ:PL	1/1:0,16:16:48:701,48,0
3R	17024202	.	A	ATATAT	708.73	.	AC=2;AF=1.00;AN=2;DP=16;ExcessHet=3.0103;FS=0.000;MLEAC=2;MLEAF=1.00;MQ=39.40;QD=31.08;SOR=1.244	GT:AD:DP:GQ:PL	1/1:0,16:16:51:746,51,0
3R	17024205	.	T	TCGATATGATATGATATGATATGATATGAAATATGAC	1087.73	.	AC=2;AF=1.00;AN=2;DP=16;ExcessHet=3.0103;FS=0.000;MLEAC=2;MLEAF=1.00;MQ=39.77;QD=30.68;SOR=1.244	GT:AD:DP:GQ:PL	1/1:0,16:16:75:1125,75,0
3R	17024273	.	TTA	T	1415.73	.	AC=2;AF=1.00;AN=2;DP=33;ExcessHet=3.0103;FS=0.000;MLEAC=2;MLEAF=1.00;MQ=41.07;QD=32.92;SOR=1.352	GT:AD:DP:GQ:PL	1/1:0,33:33:99:1453,99,0
3R	17024276	.	G	GGA	1415.73	.	AC=2;AF=1.00;AN=2;DP=33;ExcessHet=3.0103;FS=0.000;MLEAC=2;MLEAF=1.00;MQ=41.07;QD=25.67;SOR=1.352	GT:AD:DP:GQ:PL	1/1:0,33:33:99:1453,99,0
3R	17024290	.	A	G	1254.77	.	AC=2;AF=1.00;AN=2;DP=30;ExcessHet=3.0103;FS=0.000;MLEAC=2;MLEAF=1.00;MQ=41.59;QD=31.91;SOR=1.329	GT:AD:DP:GQ:PL	1/1:0,30:30:90:1283,90,0
3R	17024293	.	C	T	1243.77	.	AC=2;AF=1.00;AN=2;DP=28;ExcessHet=3.0103;FS=0.000;MLEAC=2;MLEAF=1.00;MQ=41.91;QD=23.46;SOR=1.179	GT:AD:DP:GQ:PL	1/1:0,28:28:87:1272,87,0
3R	17024299	.	T	C	1089.77	.	AC=2;AF=1.00;AN=2;DP=25;ExcessHet=3.0103;FS=0.000;MLEAC=2;MLEAF=1.00;MQ=42.32;QD=27.54;SOR=1.136	GT:AD:DP:GQ:PL	1/1:0,25:25:75:1118,75,0
3R	17024327	.	A	T	764.77	.	AC=2;AF=1.00;AN=2;DP=28;ExcessHet=3.0103;FS=0.000;MLEAC=2;MLEAF=1.00;MQ=42.47;QD=27.31;SOR=1.179	GT:AD:DP:GQ:PL	1/1:0,28:28:84:793,84,0
3R	17024351	.	G	A	835.77	.	AC=2;AF=1.00;AN=2;DP=32;ExcessHet=3.0103;FS=0.000;MLEAC=2;MLEAF=1.00;MQ=42.24;QD=26.96;SOR=0.892	GT:AD:DP:GQ:PL	1/1:0,31:31:93:864,93,0
3R	17024517	.	A	G	1857.77	.	AC=2;AF=1.00;AN=2;DP=43;ExcessHet=3.0103;FS=0.000;MLEAC=2;MLEAF=1.00;MQ=43.63;QD=26.97;SOR=0.739	GT:AD:DP:GQ:PL	1/1:0,43:43:99:1886,132,0
3R	17024518	.	G	A	1857.77	.	AC=2;AF=1.00;AN=2;DP=44;ExcessHet=3.0103;FS=0.000;MLEAC=2;MLEAF=1.00;MQ=43.63;QD=30.74;SOR=0.693	GT:AD:DP:GQ:PL	1/1:0,44:44:99:1886,132,0
3R	17024541	.	T	G	1144.77	.	AC=2;AF=1.00;AN=2;DP=43;ExcessHet=3.0103;FS=0.000;MLEAC=2;MLEAF=1.00;MQ=43.86;QD=26.62;SOR=0.941	GT:AD:DP:GQ:PL	1/1:0,43:43:99:1173,129,0
3R	17024848	.	A	T	1614.77	.	AC=2;AF=1.00;AN=2;DP=60;ExcessHet=3.0103;FS=0.000;MLEAC=2;MLEAF=1.00;MQ=43.97;QD=27.84;SOR=0.836	GT:AD:DP:GQ:PL	1/1:0,58:58:99:1643,174,0
3R	17025086	.	A	G	1521.77	.	AC=2;AF=1.00;AN=2;DP=57;ExcessHet=3.0103;FS=0.000;MLEAC=2;MLEAF=1.00;MQ=44.00;QD=26.70;SOR=0.728	GT:AD:DP:GQ:PL	1/1:0,57:57:99:1550,170,0
3R	17025185	.	C	T	1561.77	.	AC=2;AF=1.00;AN=2;DP=58;ExcessHet=3.0103;FS=0.000;MLEAC=2;MLEAF=1.00;MQ=44.00;QD=26.93;SOR=0.914	GT:AD:DP:GQ:PL	1/1:0,58:58:99:1590,173,0
3R	17025233	.	T	G	2219.77	.	AC=2;AF=1.00;AN=2;DP=79;ExcessHet=3.0103;FS=0.000;MLEAC=2;MLEAF=1.00;MQ=43.95;QD=28.10;SOR=0.770	GT:AD:DP:GQ:PL	1/1:0,79:79:99:2248,237,0
3R	17025280	.	A	C	2111.77	.	AC=2;AF=1.00;AN=2;DP=77;ExcessHet=3.0103;FS=0.000;MLEAC=2;MLEAF=1.00;MQ=43.95;QD=27.43;SOR=0.719	GT:AD:DP:GQ:PL	1/1:0,77:77:99:2140,231,0
3R	17025336	.	A	G	1977.77	.	AC=2;AF=1.00;AN=2;DP=73;ExcessHet=3.0103;FS=0.000;MLEAC=2;MLEAF=1.00;MQ=43.95;QD=27.09;SOR=0.776	GT:AD:DP:GQ:PL	1/1:0,73:73:99:2006,219,0
3R	17025362	.	A	G	2495.77	.	AC=2;AF=1.00;AN=2;DP=58;ExcessHet=3.0103;FS=0.000;MLEAC=2;MLEAF=1.00;MQ=44.00;QD=31.98;SOR=0.762	GT:AD:DP:GQ:PL	1/1:0,58:58:99:2524,177,0
3R	17025369	.	G	T	2421.77	.	AC=2;AF=1.00;AN=2;DP=52;ExcessHet=3.0103;FS=0.000;MLEAC=2;MLEAF=1.00;MQ=44.00;QD=32.57;SOR=0.770	GT:AD:DP:GQ:PL	1/1:0,52:52:99:2450,169,0
3R	17025386	.	C	T	2176.77	.	AC=2;AF=1.00;AN=2;DP=49;ExcessHet=3.0103;FS=0.000;MLEAC=2;MLEAF=1.00;MQ=44.00;QD=30.19;SOR=0.733	GT:AD:DP:GQ:PL	1/1:0,49:49:99:2205,147,0
3R	17025392	.	A	C	2247.77	.	AC=2;AF=1.00;AN=2;DP=51;ExcessHet=3.0103;FS=0.000;MLEAC=2;MLEAF=1.00;MQ=44.00;QD=26.92;SOR=0.732	GT:AD:DP:GQ:PL	1/1:0,51:51:99:2276,154,0
3R	17025516	.	T	A	1730.77	.	AC=2;AF=1.00;AN=2;DP=64;ExcessHet=3.0103;FS=0.000;MLEAC=2;MLEAF=1.00;MQ=43.91;QD=27.04;SOR=0.966	GT:AD:DP:GQ:PL	1/1:0,64:64:99:1759,191,0
3R	17025938	.	T	C	1062.77	.	AC=2;AF=1.00;AN=2;DP=38;ExcessHet=3.0103;FS=0.000;MLEAC=2;MLEAF=1.00;MQ=44.00;QD=27.97;SOR=1.040	GT:AD:DP:GQ:PL	1/1:0,38:38:99:1091,114,0
3R	17026129	.	C	T	993.77	.	AC=2;AF=1.00;AN=2;DP=37;ExcessHet=3.0103;FS=0.000;MLEAC=2;MLEAF=1.00;MQ=44.00;QD=26.86;SOR=0.859	GT:AD:DP:GQ:PL	1/1:0,37:37:99:1022,111,0
3R	17026155	.	T	C	1162.77	.	AC=2;AF=1.00;AN=2;DP=43;ExcessHet=3.0103;FS=0.000;MLEAC=2;MLEAF=1.00;MQ=44.00;QD=27.04;SOR=0.941	GT:AD:DP:GQ:PL	1/1:0,43:43:99:1191,129,0
3R	17026184	.	C	T	1205.77	.	AC=2;AF=1.00;AN=2;DP=45;ExcessHet=3.0103;FS=0.000;MLEAC=2;MLEAF=1.00;MQ=44.00;QD=26.79;SOR=1.414	GT:AD:DP:GQ:PL	1/1:0,45:45:99:1234,134,0
3R	17026232	.	C	T	1262.77	.	AC=2;AF=1.00;AN=2;DP=46;ExcessHet=3.0103;FS=0.000;MLEAC=2;MLEAF=1.00;MQ=44.00;QD=27.45;SOR=1.329	GT:AD:DP:GQ:PL	1/1:0,46:46:99:1291,138,0
3R	17026700	.	G	A	1954.77	.	AC=2;AF=1.00;AN=2;DP=71;ExcessHet=3.0103;FS=0.000;MLEAC=2;MLEAF=1.00;MQ=43.97;QD=27.93;SOR=1.085	GT:AD:DP:GQ:PL	1/1:0,70:70:99:1983,210,0
3R	17026961	.	AT	A	1374.73	.	AC=2;AF=1.00;AN=2;BaseQRankSum=-0.371;ClippingRankSum=0.000;DP=57;ExcessHet=3.0103;FS=0.000;MLEAC=2;MLEAF=1.00;MQ=44.00;MQRankSum=0.000;QD=24.55;ReadPosRankSum=0.433;SOR=0.238	GT:AD:DP:GQ:PL	1/1:1,55:56:99:1412,142,0
3R	17026984	.	A	T	2608.77	.	AC=2;AF=1.00;AN=2;BaseQRankSum=1.743;ClippingRankSum=0.000;DP=61;ExcessHet=3.0103;FS=0.000;MLEAC=2;MLEAF=1.00;MQ=44.00;MQRankSum=0.000;QD=30.36;ReadPosRankSum=-0.796;SOR=0.351	GT:AD:DP:GQ:PL	1/1:1,60:61:99:2637,132,0
3R	17026987	.	G	T	2546.77	.	AC=2;AF=1.00;AN=2;BaseQRankSum=0.829;ClippingRankSum=0.000;DP=59;ExcessHet=3.0103;FS=0.000;MLEAC=2;MLEAF=1.00;MQ=44.00;MQRankSum=0.000;QD=30.06;ReadPosRankSum=-0.882;SOR=0.356	GT:AD:DP:GQ:PL	1/1:1,58:59:99:2575,126,0
3R	17027029	.	C	T	1628.77	.	AC=2;AF=1.00;AN=2;BaseQRankSum=0.968;ClippingRankSum=0.000;DP=60;ExcessHet=3.0103;FS=0.000;MLEAC=2;MLEAF=1.00;MQ=44.00;MQRankSum=0.000;QD=27.15;ReadPosRankSum=-0.636;SOR=0.374	GT:AD:DP:GQ:PL	1/1:1,59:60:99:1657,152,0
3R	17027044	.	C	T	1547.77	.	AC=2;AF=1.00;AN=2;BaseQRankSum=1.864;ClippingRankSum=0.000;DP=57;ExcessHet=3.0103;FS=0.000;MLEAC=2;MLEAF=1.00;MQ=44.00;MQRankSum=0.000;QD=27.15;ReadPosRankSum=0.244;SOR=0.252	GT:AD:DP:GQ:PL	1/1:1,56:57:99:1576,147,0
3R	17027184	.	CCTTTCCTGG	C	2149.73	.	AC=2;AF=1.00;AN=2;BaseQRankSum=1.784;ClippingRankSum=0.000;DP=54;ExcessHet=3.0103;FS=0.000;MLEAC=2;MLEAF=1.00;MQ=44.00;MQRankSum=0.000;QD=31.93;ReadPosRankSum=0.567;SOR=0.354	GT:AD:DP:GQ:PL	1/1:1,51:52:60:2187,60,0
3R	17027534	.	C	T	1456.77	.	AC=2;AF=1.00;AN=2;DP=53;ExcessHet=3.0103;FS=0.000;MLEAC=2;MLEAF=1.00;MQ=44.00;QD=27.49;SOR=0.730	GT:AD:DP:GQ:PL	1/1:0,53:53:99:1485,159,0
3R	17027567	.	T	C	1564.77	.	AC=2;AF=1.00;AN=2;DP=56;ExcessHet=3.0103;FS=0.000;MLEAC=2;MLEAF=1.00;MQ=43.87;QD=27.94;SOR=0.765	GT:AD:DP:GQ:PL	1/1:0,56:56:99:1593,167,0
3R	17027617	.	T	C	3152.77	.	AC=2;AF=1.00;AN=2;DP=71;ExcessHet=3.0103;FS=0.000;MLEAC=2;MLEAF=1.00;MQ=43.53;QD=27.86;SOR=0.721	GT:AD:DP:GQ:PL	1/1:0,71:71:99:3181,214,0
3R	17027618	.	G	A	3152.77	.	AC=2;AF=1.00;AN=2;DP=71;ExcessHet=3.0103;FS=0.000;MLEAC=2;MLEAF=1.00;MQ=43.53;QD=34.69;SOR=0.721	GT:AD:DP:GQ:PL	1/1:0,71:71:99:3181,214,0
3R	17027861	.	T	C	2749.77	.	AC=2;AF=1.00;AN=2;DP=100;ExcessHet=3.0103;FS=0.000;MLEAC=2;MLEAF=1.00;MQ=43.44;QD=27.50;SOR=0.693	GT:AD:DP:GQ:PL	1/1:0,100:100:99:2778,299,0
3R	17027904	.	C	T	951.77	.	AC=1;AF=0.500;AN=2;BaseQRankSum=2.247;ClippingRankSum=0.000;DP=83;ExcessHet=3.0103;FS=9.049;MLEAC=1;MLEAF=0.500;MQ=43.74;MQRankSum=1.343;QD=11.47;ReadPosRankSum=-0.292;SOR=0.663	GT:AD:DP:GQ:PL	0/1:40,43:83:99:980,0,866
3R	17027987	.	TCCCCCC	T	144.73	.	AC=1;AF=0.500;AN=2;BaseQRankSum=-0.426;ClippingRankSum=0.000;DP=44;ExcessHet=3.0103;FS=11.335;MLEAC=1;MLEAF=0.500;MQ=43.04;MQRankSum=1.600;QD=4.39;ReadPosRankSum=1.742;SOR=4.565	GT:AD:DP:GQ:PL	0/1:21,12:33:99:135,0,414
3R	17028044	.	C	T	1732.77	.	AC=2;AF=1.00;AN=2;DP=63;ExcessHet=3.0103;FS=0.000;MLEAC=2;MLEAF=1.00;MQ=44.22;QD=27.50;SOR=2.658	GT:AD:DP:GQ:PL	1/1:0,63:63:99:1761,188,0
3R	17028075	.	A	C	3479.77	.	AC=2;AF=1.00;AN=2;DP=80;ExcessHet=3.0103;FS=0.000;MLEAC=2;MLEAF=1.00;MQ=44.27;QD=27.11;SOR=1.387	GT:AD:DP:GQ:PL	1/1:0,80:80:99:3508,241,0
3R	17028076	.	G	C	3479.77	.	AC=2;AF=1.00;AN=2;DP=80;ExcessHet=3.0103;FS=0.000;MLEAC=2;MLEAF=1.00;MQ=44.27;QD=29.35;SOR=1.387	GT:AD:DP:GQ:PL	1/1:0,80:80:99:3508,241,0
3R	17028276	.	T	A	2637.77	.	AC=2;AF=1.00;AN=2;DP=97;ExcessHet=3.0103;FS=0.000;MLEAC=2;MLEAF=1.00;MQ=43.66;QD=27.48;SOR=0.870	GT:AD:DP:GQ:PL	1/1:0,96:96:99:2666,287,0
3R	17028452	.	C	T	2114.77	.	AC=2;AF=1.00;AN=2;DP=79;ExcessHet=3.0103;FS=0.000;MLEAC=2;MLEAF=1.00;MQ=43.83;QD=27.11;SOR=1.179	GT:AD:DP:GQ:PL	1/1:0,78:78:99:2143,233,0
3R	17028500	.	C	A	2005.77	.	AC=2;AF=1.00;AN=2;DP=73;ExcessHet=3.0103;FS=0.000;MLEAC=2;MLEAF=1.00;MQ=43.82;QD=27.86;SOR=1.483	GT:AD:DP:GQ:PL	1/1:0,72:72:99:2034,215,0
3R	17028689	.	G	A	2779.77	.	AC=2;AF=1.00;AN=2;DP=101;ExcessHet=3.0103;FS=0.000;MLEAC=2;MLEAF=1.00;MQ=43.98;QD=27.80;SOR=1.112	GT:AD:DP:GQ:PL	1/1:0,100:100:99:2808,299,0
3R	17028786	.	A	G	1018.77	.	AC=1;AF=0.500;AN=2;BaseQRankSum=-3.729;ClippingRankSum=0.000;DP=104;ExcessHet=3.0103;FS=4.813;MLEAC=1;MLEAF=0.500;MQ=43.98;MQRankSum=-1.040;QD=9.80;ReadPosRankSum=0.020;SOR=1.090	GT:AD:DP:GQ:PL	0/1:55,49:104:99:1047,0,1223
3R	17028866	.	A	T	2310.77	.	AC=2;AF=1.00;AN=2;DP=86;ExcessHet=3.0103;FS=0.000;MLEAC=2;MLEAF=1.00;MQ=43.91;QD=27.19;SOR=1.233	GT:AD:DP:GQ:PL	1/1:0,85:85:99:2339,253,0
3R	17028998	.	G	T	1817.77	.	AC=2;AF=1.00;AN=2;DP=71;ExcessHet=3.0103;FS=0.000;MLEAC=2;MLEAF=1.00;MQ=43.84;QD=26.34;SOR=2.269	GT:AD:DP:GQ:PL	1/1:0,69:69:99:1846,205,0
3R	17029136	.	T	C	1430.77	.	AC=2;AF=1.00;AN=2;DP=52;ExcessHet=3.0103;FS=0.000;MLEAC=2;MLEAF=1.00;MQ=43.39;QD=27.51;SOR=1.136	GT:AD:DP:GQ:PL	1/1:0,52:52:99:1459,156,0
3R	17029184	.	T	C	1542.77	.	AC=2;AF=1.00;AN=2;DP=36;ExcessHet=3.0103;FS=0.000;MLEAC=2;MLEAF=1.00;MQ=42.92;QD=35.81;SOR=1.371	GT:AD:DP:GQ:PL	1/1:0,36:36:99:1571,108,0
3R	17029188	.	C	A	284.77	.	AC=1;AF=0.500;AN=2;BaseQRankSum=-0.877;ClippingRankSum=0.000;DP=34;ExcessHet=3.0103;FS=10.991;MLEAC=1;MLEAF=0.500;MQ=42.85;MQRankSum=-1.605;QD=8.38;ReadPosRankSum=1.036;SOR=2.584	GT:AD:DP:GQ:PL	0/1:18,16:34:99:313,0,375
3R	17029190	.	C	T	1475.77	.	AC=2;AF=1.00;AN=2;DP=34;ExcessHet=3.0103;FS=0.000;MLEAC=2;MLEAF=1.00;MQ=42.85;QD=21.69;SOR=1.418	GT:AD:DP:GQ:PL	1/1:0,34:34:99:1504,102,0
3R	17029212	.	C	T	1321.77	.	AC=2;AF=1.00;AN=2;DP=30;ExcessHet=3.0103;FS=0.000;MLEAC=2;MLEAF=1.00;MQ=42.70;QD=26.74;SOR=2.019	GT:AD:DP:GQ:PL	1/1:0,30:30:90:1350,90,0
3R	17029229	.	A	ACCGCCACCG	809.73	.	AC=2;AF=1.00;AN=2;DP=24;ExcessHet=3.0103;FS=0.000;MLEAC=2;MLEAF=1.00;MQ=42.45;QD=30.01;SOR=2.948	GT:AD:DP:GQ:PL	1/1:0,19:19:57:847,57,0
3R	17029278	.	CCACACT	C	675.73	.	AC=2;AF=1.00;AN=2;DP=20;ExcessHet=3.0103;FS=0.000;MLEAC=2;MLEAF=1.00;MQ=44.89;QD=30.66;SOR=2.833	GT:AD:DP:GQ:PL	1/1:0,18:18:54:713,54,0
3R	17029365	.	G	A	2767.77	.	AC=2;AF=1.00;AN=2;DP=61;ExcessHet=3.0103;FS=0.000;MLEAC=2;MLEAF=1.00;MQ=43.71;QD=33.18;SOR=1.107	GT:AD:DP:GQ:PL	1/1:0,61:61:99:2796,193,0
3R	17029370	.	A	C	2802.77	.	AC=2;AF=1.00;AN=2;DP=65;ExcessHet=3.0103;FS=0.000;MLEAC=2;MLEAF=1.00;MQ=43.66;QD=27.16;SOR=1.078	GT:AD:DP:GQ:PL	1/1:0,65:65:99:2831,196,0
3R	17029403	.	A	G	3104.77	.	AC=2;AF=1.00;AN=2;DP=69;ExcessHet=3.0103;FS=0.000;MLEAC=2;MLEAF=1.00;MQ=44.39;QD=28.17;SOR=1.054	GT:AD:DP:GQ:PL	1/1:0,69:69:99:3133,214,0
3R	17029409	.	A	G	3129.77	.	AC=2;AF=1.00;AN=2;DP=69;ExcessHet=3.0103;FS=0.000;MLEAC=2;MLEAF=1.00;MQ=44.45;QD=31.76;SOR=1.131	GT:AD:DP:GQ:PL	1/1:0,69:69:99:3158,214,0
3R	17029424	.	C	T	3137.77	.	AC=2;AF=1.00;AN=2;DP=68;ExcessHet=3.0103;FS=0.000;MLEAC=2;MLEAF=1.00;MQ=43.65;QD=26.86;SOR=1.179	GT:AD:DP:GQ:PL	1/1:0,68:68:99:3166,220,0
3R	17029488	.	A	C	1790.77	.	AC=2;AF=1.00;AN=2;DP=68;ExcessHet=3.0103;FS=0.000;MLEAC=2;MLEAF=1.00;MQ=43.81;QD=26.73;SOR=0.723	GT:AD:DP:GQ:PL	1/1:0,67:67:99:1819,201,0
3R	17029534	.	T	C	1597.77	.	AC=2;AF=1.00;AN=2;DP=60;ExcessHet=3.0103;FS=0.000;MLEAC=2;MLEAF=1.00;MQ=43.85;QD=26.63;SOR=0.906	GT:AD:DP:GQ:PL	1/1:0,60:60:99:1626,180,0
3R	17029629	.	A	G	877.77	.	AC=2;AF=1.00;AN=2;DP=40;ExcessHet=3.0103;FS=0.000;MLEAC=2;MLEAF=1.00;MQ=43.59;QD=24.38;SOR=0.927	GT:AD:DP:GQ:PL	1/1:0,36:36:99:906,106,0
3R	17029845	.	T	C	1726.77	.	AC=2;AF=1.00;AN=2;DP=62;ExcessHet=3.0103;FS=0.000;MLEAC=2;MLEAF=1.00;MQ=43.68;QD=27.85;SOR=0.899	GT:AD:DP:GQ:PL	1/1:0,62:62:99:1755,185,0
3R	17029941	.	T	A	3191.77	.	AC=2;AF=1.00;AN=2;DP=71;ExcessHet=3.0103;FS=0.000;MLEAC=2;MLEAF=1.00;MQ=43.29;QD=29.38;SOR=1.042	GT:AD:DP:GQ:PL	1/1:0,71:71:99:3220,217,0
3R	17029942	.	T	C	3191.77	.	AC=2;AF=1.00;AN=2;DP=71;ExcessHet=3.0103;FS=0.000;MLEAC=2;MLEAF=1.00;MQ=43.20;QD=30.35;SOR=0.971	GT:AD:DP:GQ:PL	1/1:0,71:71:99:3220,217,0
3R	17029951	.	T	C	2941.77	.	AC=2;AF=1.00;AN=2;DP=66;ExcessHet=3.0103;FS=0.000;MLEAC=2;MLEAF=1.00;MQ=43.17;QD=25.29;SOR=0.957	GT:AD:DP:GQ:PL	1/1:0,66:66:99:2970,199,0
3R	17029959	.	C	CCACAATCACGGAGGA	3112.73	.	AC=2;AF=1.00;AN=2;DP=60;ExcessHet=3.0103;FS=0.000;MLEAC=2;MLEAF=1.00;MQ=42.80;QD=32.95;SOR=0.693	GT:AD:DP:GQ:PL	1/1:0,60:60:99:3150,211,0
3R	17030130	.	A	T	2703.77	.	AC=2;AF=1.00;AN=2;DP=65;ExcessHet=3.0103;FS=0.000;MLEAC=2;MLEAF=1.00;MQ=43.44;QD=33.44;SOR=1.503	GT:AD:DP:GQ:PL	1/1:0,64:64:99:2732,193,0
3R	17030151	.	C	T	2799.77	.	AC=2;AF=1.00;AN=2;DP=69;ExcessHet=3.0103;FS=0.000;MLEAC=2;MLEAF=1.00;MQ=43.50;QD=29.54;SOR=1.263	GT:AD:DP:GQ:PL	1/1:0,68:68:99:2828,202,0
3R	17030455	.	T	C	2503.77	.	AC=2;AF=1.00;AN=2;DP=94;ExcessHet=3.0103;FS=0.000;MLEAC=2;MLEAF=1.00;MQ=43.90;QD=26.64;SOR=1.085	GT:AD:DP:GQ:PL	1/1:0,94:94:99:2532,280,0
3R	17030654	.	ATAATATATAAATAAGCC	A	5273.73	.	AC=2;AF=1.00;AN=2;BaseQRankSum=1.223;ClippingRankSum=0.000;DP=121;ExcessHet=3.0103;FS=0.000;MLEAC=2;MLEAF=1.00;MQ=42.88;MQRankSum=-0.846;QD=32.38;ReadPosRankSum=-0.924;SOR=0.326	GT:AD:DP:GQ:PL	1/1:1,119:120:99:5311,320,0
3R	17030675	.	ACCAC	A	5269.73	.	AC=2;AF=1.00;AN=2;BaseQRankSum=-1.357;ClippingRankSum=0.000;DP=120;ExcessHet=3.0103;FS=0.000;MLEAC=2;MLEAF=1.00;MQ=42.86;MQRankSum=-0.860;QD=33.33;ReadPosRankSum=-1.150;SOR=0.307	GT:AD:DP:GQ:PL	1/1:1,119:120:99:5307,319,0
3R	17030734	.	T	A	4909.77	.	AC=2;AF=1.00;AN=2;BaseQRankSum=-0.566;ClippingRankSum=0.000;DP=119;ExcessHet=3.0103;FS=0.000;MLEAC=2;MLEAF=1.00;MQ=42.84;MQRankSum=-0.819;QD=27.13;ReadPosRankSum=0.743;SOR=0.377	GT:AD:DP:GQ:PL	1/1:1,118:119:99:4938,329,0
3R	17030755	.	G	C	5186.77	.	AC=2;AF=1.00;AN=2;DP=113;ExcessHet=3.0103;FS=0.000;MLEAC=2;MLEAF=1.00;MQ=42.75;QD=25.50;SOR=0.990	GT:AD:DP:GQ:PL	1/1:0,113:113:99:5215,355,0
3R	17030760	.	A	C	5072.77	.	AC=2;AF=1.00;AN=2;DP=116;ExcessHet=3.0103;FS=0.000;MLEAC=2;MLEAF=1.00;MQ=42.55;QD=31.37;SOR=1.003	GT:AD:DP:GQ:PL	1/1:0,116:116:99:5101,349,0
3R	17030786	.	A	G	2990.77	.	AC=2;AF=1.00;AN=2;DP=110;ExcessHet=3.0103;FS=0.000;MLEAC=2;MLEAF=1.00;MQ=42.33;QD=27.19;SOR=0.888	GT:AD:DP:GQ:PL	1/1:0,110:110:99:3019,330,0
3R	17030828	.	T	C	5233.77	.	AC=2;AF=1.00;AN=2;BaseQRankSum=0.420;ClippingRankSum=0.000;DP=117;ExcessHet=3.0103;FS=3.123;MLEAC=2;MLEAF=1.00;MQ=42.32;MQRankSum=-0.726;QD=27.40;ReadPosRankSum=1.333;SOR=0.333	GT:AD:DP:GQ:PL	1/1:1,116:117:99:5262,319,0
3R	17030829	.	A	T	5263.77	.	AC=2;AF=1.00;AN=2;BaseQRankSum=-0.369;ClippingRankSum=0.000;DP=117;ExcessHet=3.0103;FS=3.123;MLEAC=2;MLEAF=1.00;MQ=42.32;MQRankSum=-0.726;QD=27.40;ReadPosRankSum=1.244;SOR=0.333	GT:AD:DP:GQ:PL	1/1:1,116:117:99:5292,322,0
3R	17030835	.	C	T	5196.77	.	AC=2;AF=1.00;AN=2;BaseQRankSum=1.740;ClippingRankSum=0.000;DP=117;ExcessHet=3.0103;FS=3.048;MLEAC=2;MLEAF=1.00;MQ=42.34;MQRankSum=-0.713;QD=28.44;ReadPosRankSum=1.186;SOR=0.278	GT:AD:DP:GQ:PL	1/1:1,116:117:99:5225,319,0
3R	17030983	.	G	A	1399.77	.	AC=1;AF=0.500;AN=2;BaseQRankSum=1.949;ClippingRankSum=0.000;DP=72;ExcessHet=3.0103;FS=4.291;MLEAC=1;MLEAF=0.500;MQ=43.86;MQRankSum=1.694;QD=19.72;ReadPosRankSum=4.901;SOR=0.560	GT:AD:DP:GQ:PL	0/1:13,58:71:99:1428,0,138
3R	17031197	.	A	G	1691.77	.	AC=2;AF=1.00;AN=2;DP=62;ExcessHet=3.0103;FS=0.000;MLEAC=2;MLEAF=1.00;MQ=43.97;QD=27.29;SOR=1.143	GT:AD:DP:GQ:PL	1/1:0,62:62:99:1720,186,0
3R	17031813	.	T	G	1630.77	.	AC=2;AF=1.00;AN=2;DP=60;ExcessHet=3.0103;FS=0.000;MLEAC=2;MLEAF=1.00;MQ=44.00;QD=27.18;SOR=0.693	GT:AD:DP:GQ:PL	1/1:0,60:60:99:1659,179,0
3R	17032362	.	A	AG	1692.73	.	AC=2;AF=1.00;AN=2;DP=61;ExcessHet=3.0103;FS=0.000;MLEAC=2;MLEAF=1.00;MQ=44.00;QD=29.19;SOR=1.085	GT:AD:DP:GQ:PL	1/1:0,58:58:99:1730,174,0
3R	17032454	.	A	C	1637.77	.	AC=2;AF=1.00;AN=2;DP=60;ExcessHet=3.0103;FS=0.000;MLEAC=2;MLEAF=1.00;MQ=43.93;QD=27.76;SOR=0.726	GT:AD:DP:GQ:PL	1/1:0,59:59:99:1666,177,0
3R	17032624	.	A	G	2509.77	.	AC=2;AF=1.00;AN=2;DP=58;ExcessHet=3.0103;FS=0.000;MLEAC=2;MLEAF=1.00;MQ=44.00;QD=24.85;SOR=0.997	GT:AD:DP:GQ:PL	1/1:0,58:58:99:2538,175,0
3R	17032629	.	A	C	2503.77	.	AC=2;AF=1.00;AN=2;DP=57;ExcessHet=3.0103;FS=0.000;MLEAC=2;MLEAF=1.00;MQ=44.00;QD=28.28;SOR=0.960	GT:AD:DP:GQ:PL	1/1:0,57:57:99:2532,175,0
3R	17032761	.	G	A	1486.77	.	AC=2;AF=1.00;AN=2;BaseQRankSum=-1.066;ClippingRankSum=0.000;DP=58;ExcessHet=3.0103;FS=0.000;MLEAC=2;MLEAF=1.00;MQ=44.00;MQRankSum=0.000;QD=26.08;ReadPosRankSum=-0.652;SOR=0.362	GT:AD:DP:GQ:PL	1/1:1,56:57:99:1515,142,0
3R	17032949	.	T	C	3282.77	.	AC=2;AF=1.00;AN=2;BaseQRankSum=-1.395;ClippingRankSum=0.000;DP=78;ExcessHet=3.0103;FS=8.101;MLEAC=2;MLEAF=1.00;MQ=43.92;MQRankSum=-0.237;QD=30.58;ReadPosRankSum=1.156;SOR=0.982	GT:AD:DP:GQ:PL	1/1:2,76:78:99:3311,134,0
3R	17032953	.	T	C	3285.77	.	AC=2;AF=1.00;AN=2;BaseQRankSum=-1.784;ClippingRankSum=0.000;DP=79;ExcessHet=3.0103;FS=8.502;MLEAC=2;MLEAF=1.00;MQ=43.93;MQRankSum=-0.236;QD=35.46;ReadPosRankSum=0.863;SOR=1.126	GT:AD:DP:GQ:PL	1/1:2,77:79:99:3314,134,0
3R	17033014	.	A	C	2883.77	.	AC=2;AF=1.00;AN=2;BaseQRankSum=-1.046;ClippingRankSum=0.000;DP=68;ExcessHet=3.0103;FS=3.854;MLEAC=2;MLEAF=1.00;MQ=43.75;MQRankSum=-0.143;QD=32.71;ReadPosRankSum=-1.376;SOR=0.873	GT:AD:DP:GQ:PL	1/1:1,67:68:99:2912,123,0
3R	17033021	.	T	C	2881.77	.	AC=2;AF=1.00;AN=2;BaseQRankSum=-0.327;ClippingRankSum=0.000;DP=69;ExcessHet=3.0103;FS=3.765;MLEAC=2;MLEAF=1.00;MQ=43.75;MQRankSum=-0.142;QD=33.92;ReadPosRankSum=-1.658;SOR=0.810	GT:AD:DP:GQ:PL	1/1:1,68:69:99:2910,123,0
3R	17033040	.	G	A	1604.77	.	AC=2;AF=1.00;AN=2;BaseQRankSum=0.000;ClippingRankSum=0.000;DP=65;ExcessHet=3.0103;FS=4.445;MLEAC=2;MLEAF=1.00;MQ=43.77;MQRankSum=-0.090;QD=25.07;ReadPosRankSum=-0.764;SOR=1.277	GT:AD:DP:GQ:PL	1/1:1,63:64:99:1633,133,0
3R	17033053	.	C	A	1836.77	.	AC=2;AF=1.00;AN=2;BaseQRankSum=0.366;ClippingRankSum=0.000;DP=69;ExcessHet=3.0103;FS=3.917;MLEAC=2;MLEAF=1.00;MQ=43.78;MQRankSum=-0.086;QD=26.62;ReadPosRankSum=-0.434;SOR=0.916	GT:AD:DP:GQ:PL	1/1:1,68:69:99:1865,151,0
3R	17033076	.	G	A	1766.77	.	AC=2;AF=1.00;AN=2;BaseQRankSum=0.680;ClippingRankSum=0.000;DP=67;ExcessHet=3.0103;FS=3.209;MLEAC=2;MLEAF=1.00;MQ=43.80;MQRankSum=0.000;QD=26.37;ReadPosRankSum=1.094;SOR=0.416	GT:AD:DP:GQ:PL	1/1:1,66:67:99:1795,146,0
3R	17033163	.	C	A	2186.77	.	AC=2;AF=1.00;AN=2;DP=79;ExcessHet=3.0103;FS=0.000;MLEAC=2;MLEAF=1.00;MQ=43.90;QD=27.68;SOR=1.522	GT:AD:DP:GQ:PL	1/1:0,79:79:99:2215,237,0
3R	17033170	.	GAGAT	G	3239.73	.	AC=2;AF=1.00;AN=2;DP=76;ExcessHet=3.0103;FS=0.000;MLEAC=2;MLEAF=1.00;MQ=43.90;QD=32.76;SOR=1.641	GT:AD:DP:GQ:PL	1/1:0,74:74:99:3277,223,0
3R	17033251	.	T	C	1747.77	.	AC=2;AF=1.00;AN=2;DP=63;ExcessHet=3.0103;FS=0.000;MLEAC=2;MLEAF=1.00;MQ=43.92;QD=27.74;SOR=0.859	GT:AD:DP:GQ:PL	1/1:0,63:63:99:1776,189,0
3R	17033317	.	A	C	1604.77	.	AC=2;AF=1.00;AN=2;DP=60;ExcessHet=3.0103;FS=0.000;MLEAC=2;MLEAF=1.00;MQ=43.85;QD=26.75;SOR=0.831	GT:AD:DP:GQ:PL	1/1:0,60:60:99:1633,179,0
3R	17033374	.	A	C	1549.77	.	AC=2;AF=1.00;AN=2;DP=58;ExcessHet=3.0103;FS=0.000;MLEAC=2;MLEAF=1.00;MQ=43.80;QD=26.72;SOR=0.762	GT:AD:DP:GQ:PL	1/1:0,58:58:99:1578,174,0
3R	17033420	.	A	C	1455.77	.	AC=2;AF=1.00;AN=2;DP=55;ExcessHet=3.0103;FS=0.000;MLEAC=2;MLEAF=1.00;MQ=43.65;QD=26.96;SOR=0.846	GT:AD:DP:GQ:PL	1/1:0,54:54:99:1484,161,0
3R	17033542	.	GT	G	1206.73	.	AC=2;AF=1.00;AN=2;DP=63;ExcessHet=3.0103;FS=0.000;MLEAC=2;MLEAF=1.00;MQ=43.11;QD=19.78;SOR=0.725	GT:AD:DP:GQ:PL	1/1:0,61:61:99:1244,181,0
3R	17033569	.	T	C	2750.77	.	AC=2;AF=1.00;AN=2;DP=64;ExcessHet=3.0103;FS=0.000;MLEAC=2;MLEAF=1.00;MQ=43.10;QD=29.50;SOR=0.892	GT:AD:DP:GQ:PL	1/1:0,64:64:99:2779,199,0
3R	17033590	.	A	G	2806.77	.	AC=2;AF=1.00;AN=2;DP=63;ExcessHet=3.0103;FS=0.000;MLEAC=2;MLEAF=1.00;MQ=43.29;QD=34.28;SOR=0.859	GT:AD:DP:GQ:PL	1/1:0,63:63:99:2835,190,0
3R	17033606	.	T	A	2774.77	.	AC=2;AF=1.00;AN=2;DP=62;ExcessHet=3.0103;FS=0.000;MLEAC=2;MLEAF=1.00;MQ=43.18;QD=27.69;SOR=0.899	GT:AD:DP:GQ:PL	1/1:0,62:62:99:2803,190,0
3R	17033624	.	C	T	2514.77	.	AC=2;AF=1.00;AN=2;DP=58;ExcessHet=3.0103;FS=0.000;MLEAC=2;MLEAF=1.00;MQ=43.10;QD=29.91;SOR=0.997	GT:AD:DP:GQ:PL	1/1:0,58:58:99:2543,178,0
3R	17033659	.	TGTAA	T	2542.73	.	AC=2;AF=1.00;AN=2;DP=56;ExcessHet=3.0103;FS=0.000;MLEAC=2;MLEAF=1.00;MQ=42.65;QD=32.87;SOR=1.009	GT:AD:DP:GQ:PL	1/1:0,56:56:99:2580,175,0
3R	17033665	.	G	T	2623.77	.	AC=2;AF=1.00;AN=2;DP=58;ExcessHet=3.0103;FS=0.000;MLEAC=2;MLEAF=1.00;MQ=42.59;QD=32.33;SOR=1.085	GT:AD:DP:GQ:PL	1/1:0,58:58:99:2652,181,0
3R	17033687	.	C	CA	2558.73	.	AC=2;AF=1.00;AN=2;DP=60;ExcessHet=3.0103;FS=0.000;MLEAC=2;MLEAF=1.00;MQ=41.71;QD=28.45;SOR=0.831	GT:AD:DP:GQ:PL	1/1:0,60:60:99:2596,181,0
3R	17033720	.	C	G	2518.77	.	AC=2;AF=1.00;AN=2;DP=58;ExcessHet=3.0103;FS=0.000;MLEAC=2;MLEAF=1.00;MQ=41.44;QD=33.26;SOR=0.728	GT:AD:DP:GQ:PL	1/1:0,57:57:99:2547,172,0
3R	17033722	.	T	TG	2599.73	.	AC=2;AF=1.00;AN=2;DP=57;ExcessHet=3.0103;FS=0.000;MLEAC=2;MLEAF=1.00;MQ=41.39;QD=29.98;SOR=0.693	GT:AD:DP:GQ:PL	1/1:0,56:56:99:2637,178,0
3R	17033724	.	T	A	2572.77	.	AC=2;AF=1.00;AN=2;DP=56;ExcessHet=3.0103;FS=0.000;MLEAC=2;MLEAF=1.00;MQ=41.34;QD=24.65;SOR=0.729	GT:AD:DP:GQ:PL	1/1:0,55:55:99:2601,175,0
3R	17033726	.	T	TGTGTAAATTAATGAATG	2725.73	.	AC=2;AF=1.00;AN=2;DP=55;ExcessHet=3.0103;FS=0.000;MLEAC=2;MLEAF=1.00;MQ=41.29;QD=29.42;SOR=0.767	GT:AD:DP:GQ:PL	1/1:0,54:54:99:2763,187,0
3R	17033728	.	C	A	2738.77	.	AC=2;AF=1.00;AN=2;DP=56;ExcessHet=3.0103;FS=0.000;MLEAC=2;MLEAF=1.00;MQ=41.36;QD=27.53;SOR=0.804	GT:AD:DP:GQ:PL	1/1:0,55:55:99:2767,190,0
3R	17033729	.	C	A	2468.77	.	AC=2;AF=1.00;AN=2;DP=58;ExcessHet=3.0103;FS=0.000;MLEAC=2;MLEAF=1.00;MQ=41.40;QD=31.56;SOR=0.800	GT:AD:DP:GQ:PL	1/1:0,57:57:99:2497,172,0
3R	17033771	.	A	C	2215.77	.	AC=2;AF=1.00;AN=2;DP=54;ExcessHet=3.0103;FS=0.000;MLEAC=2;MLEAF=1.00;MQ=41.74;QD=33.39;SOR=0.730	GT:AD:DP:GQ:PL	1/1:0,53:53:99:2244,159,0
3R	17033790	.	T	C	2175.77	.	AC=2;AF=1.00;AN=2;DP=51;ExcessHet=3.0103;FS=0.000;MLEAC=2;MLEAF=1.00;MQ=41.94;QD=28.09;SOR=0.952	GT:AD:DP:GQ:PL	1/1:0,50:50:99:2204,156,0
3R	17034090	.	A	T	1201.77	.	AC=2;AF=1.00;AN=2;DP=45;ExcessHet=3.0103;FS=0.000;MLEAC=2;MLEAF=1.00;MQ=43.89;QD=26.71;SOR=0.929	GT:AD:DP:GQ:PL	1/1:0,45:45:99:1230,134,0
3R	17034106	.	T	G	1275.77	.	AC=2;AF=1.00;AN=2;DP=49;ExcessHet=3.0103;FS=0.000;MLEAC=2;MLEAF=1.00;MQ=43.90;QD=26.58;SOR=0.776	GT:AD:DP:GQ:PL	1/1:0,48:48:99:1304,144,0
3R	17034341	.	A	G	1040.77	.	AC=2;AF=1.00;AN=2;DP=40;ExcessHet=3.0103;FS=0.000;MLEAC=2;MLEAF=1.00;MQ=43.85;QD=26.02;SOR=0.902	GT:AD:DP:GQ:PL	1/1:0,40:40:99:1069,120,0
3R	17034359	.	C	T	1062.77	.	AC=2;AF=1.00;AN=2;DP=39;ExcessHet=3.0103;FS=0.000;MLEAC=2;MLEAF=1.00;MQ=43.93;QD=27.25;SOR=0.743	GT:AD:DP:GQ:PL	1/1:0,39:39:99:1091,117,0
3R	17034376	.	T	C	1064.77	.	AC=2;AF=1.00;AN=2;DP=41;ExcessHet=3.0103;FS=0.000;MLEAC=2;MLEAF=1.00;MQ=43.93;QD=25.97;SOR=0.843	GT:AD:DP:GQ:PL	1/1:0,41:41:99:1093,122,0
3R	17034618	.	A	G	1266.77	.	AC=2;AF=1.00;AN=2;DP=48;ExcessHet=3.0103;FS=0.000;MLEAC=2;MLEAF=1.00;MQ=44.00;QD=26.39;SOR=1.562	GT:AD:DP:GQ:PL	1/1:0,48:48:99:1295,143,0
3R	17034724	.	C	T	1740.77	.	AC=2;AF=1.00;AN=2;DP=42;ExcessHet=3.0103;FS=0.000;MLEAC=2;MLEAF=1.00;MQ=44.00;QD=28.42;SOR=1.005	GT:AD:DP:GQ:PL	1/1:0,42:42:99:1769,126,0
3R	17034739	.	ATATTAT	A	1775.73	.	AC=2;AF=1.00;AN=2;DP=41;ExcessHet=3.0103;FS=0.000;MLEAC=2;MLEAF=1.00;MQ=44.00;QD=32.64;SOR=0.741	GT:AD:DP:GQ:PL	1/1:0,41:41:99:1813,123,0
3R	17034770	.	T	C	2140.77	.	AC=2;AF=1.00;AN=2;DP=46;ExcessHet=3.0103;FS=0.000;MLEAC=2;MLEAF=1.00;MQ=44.00;QD=30.27;SOR=0.976	GT:AD:DP:GQ:PL	1/1:0,46:46:99:2169,150,0
3R	17034774	.	A	T	2203.77	.	AC=2;AF=1.00;AN=2;DP=52;ExcessHet=3.0103;FS=0.000;MLEAC=2;MLEAF=1.00;MQ=44.00;QD=26.29;SOR=0.941	GT:AD:DP:GQ:PL	1/1:0,52:52:99:2232,156,0
3R	17034831	.	G	A	1610.77	.	AC=2;AF=1.00;AN=2;DP=61;ExcessHet=3.0103;FS=0.000;MLEAC=2;MLEAF=1.00;MQ=44.00;QD=26.41;SOR=1.022	GT:AD:DP:GQ:PL	1/1:0,61:61:99:1639,181,0
3R	17035107	.	T	C	1294.77	.	AC=2;AF=1.00;AN=2;DP=48;ExcessHet=3.0103;FS=0.000;MLEAC=2;MLEAF=1.00;MQ=43.96;QD=26.97;SOR=0.866	GT:AD:DP:GQ:PL	1/1:0,48:48:99:1323,144,0
3R	17035338	.	C	G	1358.77	.	AC=2;AF=1.00;AN=2;DP=49;ExcessHet=3.0103;FS=0.000;MLEAC=2;MLEAF=1.00;MQ=44.00;QD=27.73;SOR=0.909	GT:AD:DP:GQ:PL	1/1:0,49:49:99:1387,147,0
3R	17035356	.	C	A	1290.77	.	AC=2;AF=1.00;AN=2;DP=47;ExcessHet=3.0103;FS=0.000;MLEAC=2;MLEAF=1.00;MQ=44.00;QD=27.46;SOR=0.735	GT:AD:DP:GQ:PL	1/1:0,47:47:99:1319,141,0
3R	17035380	.	C	T	1345.77	.	AC=2;AF=1.00;AN=2;DP=48;ExcessHet=3.0103;FS=0.000;MLEAC=2;MLEAF=1.00;MQ=44.00;QD=28.04;SOR=1.179	GT:AD:DP:GQ:PL	1/1:0,48:48:99:1374,144,0
3R	17035425	.	T	G	1227.77	.	AC=2;AF=1.00;AN=2;DP=46;ExcessHet=3.0103;FS=0.000;MLEAC=2;MLEAF=1.00;MQ=44.00;QD=26.69;SOR=0.874	GT:AD:DP:GQ:PL	1/1:0,46:46:99:1256,137,0
3R	17035680	.	G	A	1209.77	.	AC=2;AF=1.00;AN=2;DP=44;ExcessHet=3.0103;FS=0.000;MLEAC=2;MLEAF=1.00;MQ=43.87;QD=27.49;SOR=0.784	GT:AD:DP:GQ:PL	1/1:0,44:44:99:1238,132,0
3R	17035918	.	C	T	1164.77	.	AC=2;AF=1.00;AN=2;DP=41;ExcessHet=3.0103;FS=0.000;MLEAC=2;MLEAF=1.00;MQ=44.00;QD=28.41;SOR=1.666	GT:AD:DP:GQ:PL	1/1:0,41:41:99:1193,123,0
3R	17036412	.	ATTT	A	2165.73	.	AC=2;AF=1.00;AN=2;DP=50;ExcessHet=3.0103;FS=0.000;MLEAC=2;MLEAF=1.00;MQ=43.65;QD=30.71;SOR=0.733	GT:AD:DP:GQ:PL	1/1:0,49:49:99:2203,151,0
3R	17036416	.	T	C	2219.77	.	AC=2;AF=1.00;AN=2;DP=50;ExcessHet=3.0103;FS=0.000;MLEAC=2;MLEAF=1.00;MQ=43.65;QD=28.12;SOR=0.693	GT:AD:DP:GQ:PL	1/1:0,50:50:99:2248,154,0
3R	17036417	.	T	TCA	2210.73	.	AC=2;AF=1.00;AN=2;DP=48;ExcessHet=3.0103;FS=0.000;MLEAC=2;MLEAF=1.00;MQ=43.63;QD=31.19;SOR=0.776	GT:AD:DP:GQ:PL	1/1:0,48:48:99:2248,154,0
3R	17036442	.	C	T	2275.77	.	AC=2;AF=1.00;AN=2;DP=52;ExcessHet=3.0103;FS=0.000;MLEAC=2;MLEAF=1.00;MQ=43.66;QD=27.94;SOR=0.693	GT:AD:DP:GQ:PL	1/1:0,52:52:99:2304,166,0
3R	17036480	.	G	A	2349.77	.	AC=2;AF=1.00;AN=2;DP=53;ExcessHet=3.0103;FS=0.000;MLEAC=2;MLEAF=1.00;MQ=43.67;QD=34.62;SOR=1.179	GT:AD:DP:GQ:PL	1/1:0,53:53:99:2378,163,0
3R	17036481	.	T	TATA	2258.73	.	AC=2;AF=1.00;AN=2;DP=53;ExcessHet=3.0103;FS=0.000;MLEAC=2;MLEAF=1.00;MQ=43.67;QD=28.91;SOR=1.414	GT:AD:DP:GQ:PL	1/1:0,53:53:99:2296,160,0
3R	17036581	.	T	C	2926.77	.	AC=2;AF=1.00;AN=2;DP=67;ExcessHet=3.0103;FS=0.000;MLEAC=2;MLEAF=1.00;MQ=43.80;QD=29.37;SOR=0.849	GT:AD:DP:GQ:PL	1/1:0,67:67:99:2955,202,0
3R	17036586	.	A	C	2962.77	.	AC=2;AF=1.00;AN=2;DP=68;ExcessHet=3.0103;FS=0.000;MLEAC=2;MLEAF=1.00;MQ=43.80;QD=33.23;SOR=0.880	GT:AD:DP:GQ:PL	1/1:0,68:68:99:2991,205,0
3R	17036642	.	AGTC	A	2878.73	.	AC=2;AF=1.00;AN=2;DP=65;ExcessHet=3.0103;FS=0.000;MLEAC=2;MLEAF=1.00;MQ=43.82;QD=35.77;SOR=1.341	GT:AD:DP:GQ:PL	1/1:0,65:65:99:2916,196,0
3R	17036663	.	T	A	2974.77	.	AC=2;AF=1.00;AN=2;DP=67;ExcessHet=3.0103;FS=0.000;MLEAC=2;MLEAF=1.00;MQ=43.80;QD=28.87;SOR=1.146	GT:AD:DP:GQ:PL	1/1:0,67:67:99:3003,202,0
3R	17036684	.	T	C	2832.77	.	AC=2;AF=1.00;AN=2;DP=67;ExcessHet=3.0103;FS=0.000;MLEAC=2;MLEAF=1.00;MQ=43.82;QD=32.20;SOR=1.146	GT:AD:DP:GQ:PL	1/1:0,67:67:99:2861,204,0
3R	17036759	.	T	G	1795.77	.	AC=2;AF=1.00;AN=2;DP=68;ExcessHet=3.0103;FS=0.000;MLEAC=2;MLEAF=1.00;MQ=43.97;QD=26.41;SOR=0.949	GT:AD:DP:GQ:PL	1/1:0,68:68:99:1824,203,0
3R	17036801	.	A	C	1739.77	.	AC=2;AF=1.00;AN=2;DP=65;ExcessHet=3.0103;FS=0.000;MLEAC=2;MLEAF=1.00;MQ=43.97;QD=26.77;SOR=0.723	GT:AD:DP:GQ:PL	1/1:0,65:65:99:1768,194,0
3R	17036867	.	A	G	2900.77	.	AC=2;AF=1.00;AN=2;DP=68;ExcessHet=3.0103;FS=0.000;MLEAC=2;MLEAF=1.00;MQ=44.00;QD=29.14;SOR=0.849	GT:AD:DP:GQ:PL	1/1:0,67:67:99:2929,208,0
3R	17036889	.	T	A	2976.77	.	AC=2;AF=1.00;AN=2;DP=73;ExcessHet=3.0103;FS=0.000;MLEAC=2;MLEAF=1.00;MQ=44.00;QD=30.12;SOR=0.807	GT:AD:DP:GQ:PL	1/1:0,72:72:99:3005,216,0
3R	17037091	.	A	G	1589.77	.	AC=2;AF=1.00;AN=2;BaseQRankSum=-1.739;ClippingRankSum=0.000;DP=60;ExcessHet=3.0103;FS=3.802;MLEAC=2;MLEAF=1.00;MQ=44.00;MQRankSum=0.000;QD=26.50;ReadPosRankSum=-0.532;SOR=0.843	GT:AD:DP:GQ:PL	1/1:1,59:60:99:1618,150,0
3R	17037111	.	T	C	1544.77	.	AC=2;AF=1.00;AN=2;BaseQRankSum=2.563;ClippingRankSum=0.000;DP=59;ExcessHet=3.0103;FS=0.000;MLEAC=2;MLEAF=1.00;MQ=44.00;MQRankSum=0.000;QD=26.18;ReadPosRankSum=1.540;SOR=0.877	GT:AD:DP:GQ:PL	1/1:2,57:59:99:1573,128,0
3R	17037122	.	A	T	1645.77	.	AC=2;AF=1.00;AN=2;BaseQRankSum=2.410;ClippingRankSum=0.000;DP=63;ExcessHet=3.0103;FS=0.000;MLEAC=2;MLEAF=1.00;MQ=44.00;MQRankSum=0.000;QD=26.12;ReadPosRankSum=1.131;SOR=0.941	GT:AD:DP:GQ:PL	1/1:2,61:63:99:1674,139,0
3R	17037201	.	T	C	1662.77	.	AC=2;AF=1.00;AN=2;BaseQRankSum=-0.192;ClippingRankSum=0.000;DP=63;ExcessHet=3.0103;FS=0.000;MLEAC=2;MLEAF=1.00;MQ=44.00;MQRankSum=0.000;QD=26.39;ReadPosRankSum=-0.647;SOR=0.311	GT:AD:DP:GQ:PL	1/1:1,62:63:99:1691,161,0
3R	17037294	.	TAA	T	2543.73	.	AC=2;AF=1.00;AN=2;DP=59;ExcessHet=3.0103;FS=0.000;MLEAC=2;MLEAF=1.00;MQ=44.00;QD=35.06;SOR=1.140	GT:AD:DP:GQ:PL	1/1:0,57:57:99:2581,175,0
3R	17037300	.	TAAA	T	2543.73	.	AC=2;AF=1.00;AN=2;DP=59;ExcessHet=3.0103;FS=0.000;MLEAC=2;MLEAF=1.00;MQ=44.00;QD=23.40;SOR=1.179	GT:AD:DP:GQ:PL	1/1:0,58:58:99:2581,175,0
3R	17037546	.	C	T	1657.77	.	AC=2;AF=1.00;AN=2;DP=61;ExcessHet=3.0103;FS=0.000;MLEAC=2;MLEAF=1.00;MQ=44.00;QD=27.18;SOR=1.292	GT:AD:DP:GQ:PL	1/1:0,61:61:99:1686,182,0
3R	17037712	.	T	C	1804.77	.	AC=2;AF=1.00;AN=2;BaseQRankSum=2.582;ClippingRankSum=0.000;DP=69;ExcessHet=3.0103;FS=0.000;MLEAC=2;MLEAF=1.00;MQ=43.97;MQRankSum=-0.086;QD=26.16;ReadPosRankSum=2.342;SOR=1.318	GT:AD:DP:GQ:PL	1/1:2,67:69:99:1833,172,0
3R	17037940	.	A	C	1525.77	.	AC=2;AF=1.00;AN=2;DP=59;ExcessHet=3.0103;FS=0.000;MLEAC=2;MLEAF=1.00;MQ=43.97;QD=25.86;SOR=1.217	GT:AD:DP:GQ:PL	1/1:0,59:59:99:1554,176,0
3R	17038074	.	G	A	1490.77	.	AC=2;AF=1.00;AN=2;BaseQRankSum=1.843;ClippingRankSum=0.000;DP=57;ExcessHet=3.0103;FS=0.000;MLEAC=2;MLEAF=1.00;MQ=44.00;MQRankSum=0.000;QD=26.15;ReadPosRankSum=-0.441;SOR=0.321	GT:AD:DP:GQ:PL	1/1:1,56:57:99:1519,160,0
3R	17038096	.	A	G	1420.77	.	AC=2;AF=1.00;AN=2;BaseQRankSum=1.672;ClippingRankSum=0.000;DP=56;ExcessHet=3.0103;FS=0.000;MLEAC=2;MLEAF=1.00;MQ=44.00;MQRankSum=0.000;QD=25.37;ReadPosRankSum=-0.474;SOR=0.304	GT:AD:DP:GQ:PL	1/1:1,55:56:99:1449,156,0
3R	17038215	.	T	C	1572.77	.	AC=2;AF=1.00;AN=2;DP=58;ExcessHet=3.0103;FS=0.000;MLEAC=2;MLEAF=1.00;MQ=43.97;QD=27.12;SOR=0.762	GT:AD:DP:GQ:PL	1/1:0,58:58:99:1601,174,0
3R	17038227	.	C	A	2594.77	.	AC=2;AF=1.00;AN=2;DP=60;ExcessHet=3.0103;FS=0.000;MLEAC=2;MLEAF=1.00;MQ=43.97;QD=29.31;SOR=0.831	GT:AD:DP:GQ:PL	1/1:0,60:60:99:2623,181,0
3R	17038231	.	A	G	2594.77	.	AC=2;AF=1.00;AN=2;DP=59;ExcessHet=3.0103;FS=0.000;MLEAC=2;MLEAF=1.00;MQ=43.97;QD=35.94;SOR=0.871	GT:AD:DP:GQ:PL	1/1:0,59:59:99:2623,181,0
3R	17038369	.	C	G	1541.77	.	AC=2;AF=1.00;AN=2;DP=57;ExcessHet=3.0103;FS=0.000;MLEAC=2;MLEAF=1.00;MQ=43.97;QD=27.05;SOR=1.140	GT:AD:DP:GQ:PL	1/1:0,57:57:99:1570,171,0
3R	17038456	.	C	T	1427.77	.	AC=2;AF=1.00;AN=2;BaseQRankSum=-0.097;ClippingRankSum=0.000;DP=57;ExcessHet=3.0103;FS=4.851;MLEAC=2;MLEAF=1.00;MQ=43.97;MQRankSum=0.000;QD=25.96;ReadPosRankSum=-1.212;SOR=1.549	GT:AD:DP:GQ:PL	1/1:1,54:55:99:1456,134,0
3R	17038474	.	T	C	1459.77	.	AC=2;AF=1.00;AN=2;BaseQRankSum=1.155;ClippingRankSum=0.000;DP=59;ExcessHet=3.0103;FS=3.906;MLEAC=2;MLEAF=1.00;MQ=44.00;MQRankSum=0.000;QD=24.74;ReadPosRankSum=-0.983;SOR=0.916	GT:AD:DP:GQ:PL	1/1:1,58:59:99:1488,149,0
3R	17038922	.	C	T	2074.77	.	AC=2;AF=1.00;AN=2;DP=48;ExcessHet=3.0103;FS=0.000;MLEAC=2;MLEAF=1.00;MQ=44.00;QD=26.54;SOR=0.776	GT:AD:DP:GQ:PL	1/1:0,48:48:99:2103,150,0
3R	17038932	.	G	A	2163.77	.	AC=2;AF=1.00;AN=2;DP=51;ExcessHet=3.0103;FS=0.000;MLEAC=2;MLEAF=1.00;MQ=44.00;QD=26.28;SOR=0.813	GT:AD:DP:GQ:PL	1/1:0,51:51:99:2192,156,0
3R	17038978	.	G	A	1337.77	.	AC=2;AF=1.00;AN=2;DP=49;ExcessHet=3.0103;FS=0.000;MLEAC=2;MLEAF=1.00;MQ=44.00;QD=27.30;SOR=0.733	GT:AD:DP:GQ:PL	1/1:0,49:49:99:1366,147,0
3R	17039029	.	G	A	1430.77	.	AC=2;AF=1.00;AN=2;DP=52;ExcessHet=3.0103;FS=0.000;MLEAC=2;MLEAF=1.00;MQ=44.00;QD=27.51;SOR=0.770	GT:AD:DP:GQ:PL	1/1:0,52:52:99:1459,156,0
3R	17039362	.	C	T	1806.77	.	AC=2;AF=1.00;AN=2;DP=68;ExcessHet=3.0103;FS=0.000;MLEAC=2;MLEAF=1.00;MQ=43.82;QD=26.97;SOR=0.917	GT:AD:DP:GQ:PL	1/1:0,67:67:99:1835,201,0
3R	17039432	.	C	T	1490.77	.	AC=2;AF=1.00;AN=2;DP=53;ExcessHet=3.0103;FS=0.000;MLEAC=2;MLEAF=1.00;MQ=43.95;QD=28.13;SOR=0.808	GT:AD:DP:GQ:PL	1/1:0,53:53:99:1519,159,0
3R	17039513	.	C	CAA	1187.73	.	AC=2;AF=1.00;AN=2;DP=43;ExcessHet=3.0103;FS=0.000;MLEAC=2;MLEAF=1.00;MQ=44.00;QD=32.10;SOR=0.693	GT:AD:DP:GQ:PL	1/1:0,37:37:99:1225,121,0
3R	17039545	.	ATG	A	1882.73	.	AC=2;AF=1.00;AN=2;DP=51;ExcessHet=3.0103;FS=0.000;MLEAC=2;MLEAF=1.00;MQ=43.85;QD=23.25;SOR=0.994	GT:AD:DP:GQ:PL	1/1:0,51:51:99:1920,154,0
3R	17039635	.	G	T	2846.77	.	AC=2;AF=1.00;AN=2;DP=64;ExcessHet=3.0103;FS=0.000;MLEAC=2;MLEAF=1.00;MQ=43.97;QD=31.57;SOR=0.822	GT:AD:DP:GQ:PL	1/1:0,64:64:99:2875,196,0
3R	17039636	.	G	T	2846.77	.	AC=2;AF=1.00;AN=2;DP=65;ExcessHet=3.0103;FS=0.000;MLEAC=2;MLEAF=1.00;MQ=43.97;QD=29.24;SOR=0.854	GT:AD:DP:GQ:PL	1/1:0,65:65:99:2875,196,0
3R	17039749	.	C	G	1624.77	.	AC=2;AF=1.00;AN=2;DP=62;ExcessHet=3.0103;FS=0.000;MLEAC=2;MLEAF=1.00;MQ=44.00;QD=26.21;SOR=1.234	GT:AD:DP:GQ:PL	1/1:0,62:62:99:1653,185,0
3R	17040192	.	G	C	2161.77	.	AC=2;AF=1.00;AN=2;DP=48;ExcessHet=3.0103;FS=0.000;MLEAC=2;MLEAF=1.00;MQ=43.26;QD=33.90;SOR=0.866	GT:AD:DP:GQ:PL	1/1:0,48:48:99:2190,150,0
3R	17040196	.	A	T	2194.77	.	AC=2;AF=1.00;AN=2;DP=50;ExcessHet=3.0103;FS=0.000;MLEAC=2;MLEAF=1.00;MQ=43.13;QD=30.48;SOR=1.051	GT:AD:DP:GQ:PL	1/1:0,50:50:99:2223,154,0
3R	17040241	.	AT	A	2387.73	.	AC=2;AF=1.00;AN=2;DP=53;ExcessHet=3.0103;FS=0.000;MLEAC=2;MLEAF=1.00;MQ=42.84;QD=35.18;SOR=0.770	GT:AD:DP:GQ:PL	1/1:0,52:52:99:2425,163,0
3R	17040250	.	T	C	2486.77	.	AC=2;AF=1.00;AN=2;DP=55;ExcessHet=3.0103;FS=0.000;MLEAC=2;MLEAF=1.00;MQ=42.78;QD=34.29;SOR=0.804	GT:AD:DP:GQ:PL	1/1:0,55:55:99:2515,169,0
3R	17040262	.	ATAT	A	2797.73	.	AC=2;AF=1.00;AN=2;DP=62;ExcessHet=3.0103;FS=0.000;MLEAC=2;MLEAF=1.00;MQ=42.66;QD=26.32;SOR=0.976	GT:AD:DP:GQ:PL	1/1:0,62:62:99:2835,190,0
3R	17040293	.	TAAA	T	2523.73	.	AC=2;AF=1.00;AN=2;DP=57;ExcessHet=3.0103;FS=0.000;MLEAC=2;MLEAF=1.00;MQ=42.47;QD=30.89;SOR=1.342	GT:AD:DP:GQ:PL	1/1:0,57:57:99:2561,172,0
3R	17040298	.	A	G	2577.77	.	AC=2;AF=1.00;AN=2;DP=57;ExcessHet=3.0103;FS=0.000;MLEAC=2;MLEAF=1.00;MQ=42.47;QD=27.22;SOR=1.342	GT:AD:DP:GQ:PL	1/1:0,57:57:99:2606,175,0
3R	17040303	.	G	T	2536.77	.	AC=2;AF=1.00;AN=2;DP=56;ExcessHet=3.0103;FS=0.000;MLEAC=2;MLEAF=1.00;MQ=42.47;QD=25.44;SOR=1.199	GT:AD:DP:GQ:PL	1/1:0,56:56:99:2565,172,0
3R	17040314	.	C	T	2356.77	.	AC=2;AF=1.00;AN=2;DP=50;ExcessHet=3.0103;FS=0.000;MLEAC=2;MLEAF=1.00;MQ=42.33;QD=26.83;SOR=1.390	GT:AD:DP:GQ:PL	1/1:0,50:50:99:2385,160,0
3R	17040333	.	C	T	2221.77	.	AC=2;AF=1.00;AN=2;DP=50;ExcessHet=3.0103;FS=0.000;MLEAC=2;MLEAF=1.00;MQ=42.35;QD=33.21;SOR=1.157	GT:AD:DP:GQ:PL	1/1:0,50:50:99:2250,151,0
3R	17040338	.	G	A	2310.77	.	AC=2;AF=1.00;AN=2;DP=51;ExcessHet=3.0103;FS=0.000;MLEAC=2;MLEAF=1.00;MQ=42.42;QD=23.56;SOR=0.994	GT:AD:DP:GQ:PL	1/1:0,51:51:99:2339,157,0
3R	17040340	.	ATATC	A	2256.73	.	AC=2;AF=1.00;AN=2;DP=51;ExcessHet=3.0103;FS=0.000;MLEAC=2;MLEAF=1.00;MQ=42.42;QD=24.37;SOR=0.994	GT:AD:DP:GQ:PL	1/1:0,51:51:99:2294,154,0
3R	17040380	.	T	A	1372.77	.	AC=2;AF=1.00;AN=2;DP=51;ExcessHet=3.0103;FS=0.000;MLEAC=2;MLEAF=1.00;MQ=42.74;QD=26.92;SOR=0.900	GT:AD:DP:GQ:PL	1/1:0,51:51:99:1401,153,0
3R	17040447	.	C	T	2176.77	.	AC=2;AF=1.00;AN=2;DP=49;ExcessHet=3.0103;FS=0.000;MLEAC=2;MLEAF=1.00;MQ=43.22;QD=27.13;SOR=0.818	GT:AD:DP:GQ:PL	1/1:0,49:49:99:2205,147,0
3R	17040448	.	A	T	2210.77	.	AC=2;AF=1.00;AN=2;DP=49;ExcessHet=3.0103;FS=0.000;MLEAC=2;MLEAF=1.00;MQ=43.22;QD=32.27;SOR=0.818	GT:AD:DP:GQ:PL	1/1:0,49:49:99:2239,151,0
3R	17040451	.	T	C	2210.77	.	AC=2;AF=1.00;AN=2;DP=48;ExcessHet=3.0103;FS=0.000;MLEAC=2;MLEAF=1.00;MQ=43.18;QD=30.82;SOR=0.866	GT:AD:DP:GQ:PL	1/1:0,48:48:99:2239,151,0
3R	17040561	.	T	G	1369.77	.	AC=2;AF=1.00;AN=2;DP=51;ExcessHet=3.0103;FS=0.000;MLEAC=2;MLEAF=1.00;MQ=43.30;QD=26.86;SOR=0.732	GT:AD:DP:GQ:PL	1/1:0,51:51:99:1398,153,0
3R	17040602	.	C	A	2407.77	.	AC=2;AF=1.00;AN=2;DP=56;ExcessHet=3.0103;FS=0.000;MLEAC=2;MLEAF=1.00;MQ=43.47;QD=34.08;SOR=0.841	GT:AD:DP:GQ:PL	1/1:0,56:56:99:2436,169,0
3R	17040606	.	A	G	2408.77	.	AC=2;AF=1.00;AN=2;DP=55;ExcessHet=3.0103;FS=0.000;MLEAC=2;MLEAF=1.00;MQ=43.46;QD=27.66;SOR=0.884	GT:AD:DP:GQ:PL	1/1:0,55:55:99:2437,169,0
3R	17040720	.	A	T	2904.77	.	AC=2;AF=1.00;AN=2;DP=64;ExcessHet=3.0103;FS=0.000;MLEAC=2;MLEAF=1.00;MQ=43.94;QD=33.15;SOR=1.127	GT:AD:DP:GQ:PL	1/1:0,64:64:99:2933,199,0
3R	17040722	.	C	T	2904.77	.	AC=2;AF=1.00;AN=2;DP=65;ExcessHet=3.0103;FS=0.000;MLEAC=2;MLEAF=1.00;MQ=43.94;QD=22.48;SOR=1.162	GT:AD:DP:GQ:PL	1/1:0,65:65:99:2933,199,0
3R	17041121	.	T	G	1314.77	.	AC=2;AF=1.00;AN=2;DP=52;ExcessHet=3.0103;FS=0.000;MLEAC=2;MLEAF=1.00;MQ=44.00;QD=25.28;SOR=0.853	GT:AD:DP:GQ:PL	1/1:0,52:52:99:1343,154,0
3R	17041621	.	A	T	1397.77	.	AC=2;AF=1.00;AN=2;DP=51;ExcessHet=3.0103;FS=0.000;MLEAC=2;MLEAF=1.00;MQ=44.00;QD=27.41;SOR=1.201	GT:AD:DP:GQ:PL	1/1:0,51:51:99:1426,152,0
3R	17041666	.	C	A	1441.77	.	AC=2;AF=1.00;AN=2;DP=52;ExcessHet=3.0103;FS=0.000;MLEAC=2;MLEAF=1.00;MQ=44.00;QD=27.73;SOR=1.036	GT:AD:DP:GQ:PL	1/1:0,52:52:99:1470,156,0
3R	17041720	.	T	C	1663.77	.	AC=2;AF=1.00;AN=2;DP=62;ExcessHet=3.0103;FS=0.000;MLEAC=2;MLEAF=1.00;MQ=43.91;QD=26.83;SOR=1.143	GT:AD:DP:GQ:PL	1/1:0,62:62:99:1692,185,0
3R	17041733	.	T	C	1733.77	.	AC=2;AF=1.00;AN=2;DP=65;ExcessHet=3.0103;FS=0.000;MLEAC=2;MLEAF=1.00;MQ=43.91;QD=26.67;SOR=1.000	GT:AD:DP:GQ:PL	1/1:0,65:65:99:1762,195,0
3R	17041822	.	A	G	1773.77	.	AC=2;AF=1.00;AN=2;DP=65;ExcessHet=3.0103;FS=0.000;MLEAC=2;MLEAF=1.00;MQ=44.00;QD=27.72;SOR=0.966	GT:AD:DP:GQ:PL	1/1:0,64:64:99:1802,192,0
3R	17041893	.	A	T	1863.77	.	AC=2;AF=1.00;AN=2;DP=68;ExcessHet=3.0103;FS=0.000;MLEAC=2;MLEAF=1.00;MQ=44.00;QD=27.41;SOR=0.693	GT:AD:DP:GQ:PL	1/1:0,68:68:99:1892,204,0
3R	17041951	.	AT	A	1611.73	.	AC=2;AF=1.00;AN=2;DP=59;ExcessHet=3.0103;FS=0.000;MLEAC=2;MLEAF=1.00;MQ=44.00;QD=27.79;SOR=1.278	GT:AD:DP:GQ:PL	1/1:0,58:58:99:1649,174,0
3R	17042006	.	C	A	1730.77	.	AC=2;AF=1.00;AN=2;BaseQRankSum=2.511;ClippingRankSum=0.000;DP=65;ExcessHet=3.0103;FS=0.000;MLEAC=2;MLEAF=1.00;MQ=43.97;MQRankSum=-0.089;QD=26.63;ReadPosRankSum=1.485;SOR=1.366	GT:AD:DP:GQ:PL	1/1:2,63:65:99:1759,175,0
3R	17042404	.	C	G	1851.77	.	AC=2;AF=1.00;AN=2;BaseQRankSum=0.178;ClippingRankSum=0.000;DP=71;ExcessHet=3.0103;FS=0.000;MLEAC=2;MLEAF=1.00;MQ=43.96;MQRankSum=0.000;QD=26.08;ReadPosRankSum=-0.605;SOR=0.330	GT:AD:DP:GQ:PL	1/1:1,70:71:99:1880,185,0
3R	17043223	.	T	A	1504.77	.	AC=2;AF=1.00;AN=2;DP=55;ExcessHet=3.0103;FS=0.000;MLEAC=2;MLEAF=1.00;MQ=43.96;QD=27.36;SOR=0.884	GT:AD:DP:GQ:PL	1/1:0,55:55:99:1533,165,0
3R	17043329	.	C	A	1316.77	.	AC=2;AF=1.00;AN=2;DP=47;ExcessHet=3.0103;FS=0.000;MLEAC=2;MLEAF=1.00;MQ=44.00;QD=28.02;SOR=1.022	GT:AD:DP:GQ:PL	1/1:0,47:47:99:1345,141,0
3R	17043338	.	AATC	A	1886.73	.	AC=2;AF=1.00;AN=2;DP=45;ExcessHet=3.0103;FS=0.000;MLEAC=2;MLEAF=1.00;MQ=44.00;QD=29.57;SOR=1.179	GT:AD:DP:GQ:PL	1/1:0,43:43:99:1924,130,0
3R	17043404	.	T	C	2091.77	.	AC=2;AF=1.00;AN=2;DP=47;ExcessHet=3.0103;FS=0.000;MLEAC=2;MLEAF=1.00;MQ=44.00;QD=22.70;SOR=1.251	GT:AD:DP:GQ:PL	1/1:0,47:47:99:2120,147,0
3R	17043414	.	A	T	2208.77	.	AC=2;AF=1.00;AN=2;DP=53;ExcessHet=3.0103;FS=0.000;MLEAC=2;MLEAF=1.00;MQ=44.00;QD=31.51;SOR=0.892	GT:AD:DP:GQ:PL	1/1:0,53:53:99:2237,159,0
3R	17043439	.	T	A	1335.77	.	AC=2;AF=1.00;AN=2;DP=51;ExcessHet=3.0103;FS=0.000;MLEAC=2;MLEAF=1.00;MQ=44.00;QD=27.26;SOR=0.733	GT:AD:DP:GQ:PL	1/1:0,49:49:99:1364,147,0
3R	17043497	.	C	T	1795.77	.	AC=2;AF=1.00;AN=2;DP=66;ExcessHet=3.0103;FS=0.000;MLEAC=2;MLEAF=1.00;MQ=44.00;QD=27.63;SOR=1.078	GT:AD:DP:GQ:PL	1/1:0,65:65:99:1824,195,0
3R	17043729	.	T	A	2363.77	.	AC=2;AF=1.00;AN=2;DP=54;ExcessHet=3.0103;FS=0.000;MLEAC=2;MLEAF=1.00;MQ=44.00;QD=23.98;SOR=0.767	GT:AD:DP:GQ:PL	1/1:0,54:54:99:2392,163,0
3R	17043738	.	G	A	2440.77	.	AC=2;AF=1.00;AN=2;DP=56;ExcessHet=3.0103;FS=0.000;MLEAC=2;MLEAF=1.00;MQ=44.00;QD=35.09;SOR=0.693	GT:AD:DP:GQ:PL	1/1:0,56:56:99:2469,169,0
3R	17043997	.	G	T	1296.77	.	AC=2;AF=1.00;AN=2;DP=48;ExcessHet=3.0103;FS=0.000;MLEAC=2;MLEAF=1.00;MQ=43.92;QD=27.02;SOR=1.863	GT:AD:DP:GQ:PL	1/1:0,48:48:99:1325,144,0
3R	17044125	.	G	A	1218.77	.	AC=2;AF=1.00;AN=2;DP=46;ExcessHet=3.0103;FS=0.000;MLEAC=2;MLEAF=1.00;MQ=44.00;QD=27.08;SOR=0.829	GT:AD:DP:GQ:PL	1/1:0,45:45:99:1247,135,0
3R	17044155	.	A	T	1221.77	.	AC=2;AF=1.00;AN=2;DP=46;ExcessHet=3.0103;FS=0.000;MLEAC=2;MLEAF=1.00;MQ=43.96;QD=27.15;SOR=1.038	GT:AD:DP:GQ:PL	1/1:0,45:45:99:1250,134,0
3R	17044515	.	C	T	1540.77	.	AC=2;AF=1.00;AN=2;BaseQRankSum=1.223;ClippingRankSum=0.000;DP=59;ExcessHet=3.0103;FS=3.237;MLEAC=2;MLEAF=1.00;MQ=43.97;MQRankSum=0.000;QD=26.11;ReadPosRankSum=1.081;SOR=0.442	GT:AD:DP:GQ:PL	1/1:1,58:59:99:1569,150,0
3R	17044694	.	A	C	1608.77	.	AC=2;AF=1.00;AN=2;DP=59;ExcessHet=3.0103;FS=0.000;MLEAC=2;MLEAF=1.00;MQ=43.94;QD=27.27;SOR=0.726	GT:AD:DP:GQ:PL	1/1:0,59:59:99:1637,177,0
3R	17044772	.	T	C	2362.77	.	AC=2;AF=1.00;AN=2;BaseQRankSum=2.240;ClippingRankSum=0.000;DP=58;ExcessHet=3.0103;FS=0.000;MLEAC=2;MLEAF=1.00;MQ=44.00;MQRankSum=0.000;QD=29.52;ReadPosRankSum=-1.556;SOR=0.765	GT:AD:DP:GQ:PL	1/1:2,56:58:85:2391,85,0
3R	17044775	.	T	G	2355.77	.	AC=2;AF=1.00;AN=2;BaseQRankSum=2.198;ClippingRankSum=0.000;DP=57;ExcessHet=3.0103;FS=0.000;MLEAC=2;MLEAF=1.00;MQ=44.00;MQRankSum=0.000;QD=30.76;ReadPosRankSum=-1.671;SOR=0.804	GT:AD:DP:GQ:PL	1/1:2,55:57:85:2384,85,0
3R	17044831	.	A	G	2119.77	.	AC=2;AF=1.00;AN=2;BaseQRankSum=2.401;ClippingRankSum=0.000;DP=51;ExcessHet=3.0103;FS=0.000;MLEAC=2;MLEAF=1.00;MQ=43.96;MQRankSum=-0.101;QD=36.54;ReadPosRankSum=-0.995;SOR=0.733	GT:AD:DP:GQ:PL	1/1:2,49:51:70:2148,70,0
3R	17044833	.	G	T	2119.77	.	AC=2;AF=1.00;AN=2;BaseQRankSum=1.937;ClippingRankSum=0.000;DP=53;ExcessHet=3.0103;FS=0.000;MLEAC=2;MLEAF=1.00;MQ=43.96;MQRankSum=-0.099;QD=28.21;ReadPosRankSum=-0.930;SOR=0.732	GT:AD:DP:GQ:PL	1/1:2,51:53:70:2148,70,0
3R	17045618	.	T	C	1070.77	.	AC=2;AF=1.00;AN=2;DP=43;ExcessHet=3.0103;FS=0.000;MLEAC=2;MLEAF=1.00;MQ=44.00;QD=25.49;SOR=1.556	GT:AD:DP:GQ:PL	1/1:0,42:42:99:1099,125,0
3R	17046113	.	A	T	1612.77	.	AC=2;AF=1.00;AN=2;DP=61;ExcessHet=3.0103;FS=0.000;MLEAC=2;MLEAF=1.00;MQ=43.95;QD=26.88;SOR=0.831	GT:AD:DP:GQ:PL	1/1:0,60:60:99:1641,180,0
3R	17046153	.	C	T	1373.77	.	AC=2;AF=1.00;AN=2;DP=51;ExcessHet=3.0103;FS=0.000;MLEAC=2;MLEAF=1.00;MQ=43.96;QD=27.48;SOR=1.519	GT:AD:DP:GQ:PL	1/1:0,50:50:99:1402,150,0
3R	17046445	.	C	T	848.77	.	AC=2;AF=1.00;AN=2;BaseQRankSum=-0.097;ClippingRankSum=0.000;DP=49;ExcessHet=3.0103;FS=0.000;MLEAC=2;MLEAF=1.00;MQ=44.13;MQRankSum=0.331;QD=19.74;ReadPosRankSum=-0.087;SOR=1.347	GT:AD:DP:GQ:PL	1/1:2,41:43:88:877,88,0
3R	17046448	.	A	T	2221.77	.	AC=2;AF=1.00;AN=2;DP=50;ExcessHet=3.0103;FS=0.000;MLEAC=2;MLEAF=1.00;MQ=44.13;QD=33.24;SOR=1.007	GT:AD:DP:GQ:PL	1/1:0,49:49:99:2250,151,0
3R	17046454	.	A	G	2311.77	.	AC=2;AF=1.00;AN=2;DP=52;ExcessHet=3.0103;FS=0.000;MLEAC=2;MLEAF=1.00;MQ=44.12;QD=30.98;SOR=0.900	GT:AD:DP:GQ:PL	1/1:0,51:51:99:2340,157,0
3R	17046458	.	T	G	2221.77	.	AC=2;AF=1.00;AN=2;DP=50;ExcessHet=3.0103;FS=0.000;MLEAC=2;MLEAF=1.00;MQ=44.13;QD=28.66;SOR=0.909	GT:AD:DP:GQ:PL	1/1:0,49:49:99:2250,151,0
3R	17046475	.	T	A	1330.77	.	AC=2;AF=1.00;AN=2;DP=48;ExcessHet=3.0103;FS=0.000;MLEAC=2;MLEAF=1.00;MQ=44.13;QD=27.72;SOR=0.866	GT:AD:DP:GQ:PL	1/1:0,48:48:99:1359,144,0
3R	17046516	.	A	T	1375.77	.	AC=2;AF=1.00;AN=2;DP=49;ExcessHet=3.0103;FS=0.000;MLEAC=2;MLEAF=1.00;MQ=44.23;QD=28.08;SOR=1.225	GT:AD:DP:GQ:PL	1/1:0,49:49:99:1404,147,0
3R	17046605	.	G	A	1295.77	.	AC=2;AF=1.00;AN=2;DP=49;ExcessHet=3.0103;FS=0.000;MLEAC=2;MLEAF=1.00;MQ=44.00;QD=27.00;SOR=0.963	GT:AD:DP:GQ:PL	1/1:0,48:48:99:1324,144,0
3R	17046728	.	C	T	1681.77	.	AC=2;AF=1.00;AN=2;DP=63;ExcessHet=3.0103;FS=0.000;MLEAC=2;MLEAF=1.00;MQ=44.00;QD=26.69;SOR=0.859	GT:AD:DP:GQ:PL	1/1:0,63:63:99:1710,188,0
3R	17046919	.	A	T	1801.77	.	AC=2;AF=1.00;AN=2;DP=66;ExcessHet=3.0103;FS=0.000;MLEAC=2;MLEAF=1.00;MQ=44.00;QD=27.30;SOR=0.957	GT:AD:DP:GQ:PL	1/1:0,66:66:99:1830,200,0
3R	17047018	.	C	A	1379.77	.	AC=2;AF=1.00;AN=2;DP=51;ExcessHet=3.0103;FS=0.000;MLEAC=2;MLEAF=1.00;MQ=44.00;QD=27.60;SOR=0.773	GT:AD:DP:GQ:PL	1/1:0,50:50:99:1408,150,0
3R	17047042	.	A	G	1328.77	.	AC=2;AF=1.00;AN=2;BaseQRankSum=-1.480;ClippingRankSum=0.000;DP=50;ExcessHet=3.0103;FS=0.000;MLEAC=2;MLEAF=1.00;MQ=44.00;MQRankSum=0.000;QD=27.12;ReadPosRankSum=-0.636;SOR=0.340	GT:AD:DP:GQ:PL	1/1:1,48:49:99:1357,117,0
3R	17047254	.	T	G	1758.77	.	AC=2;AF=1.00;AN=2;DP=66;ExcessHet=3.0103;FS=0.000;MLEAC=2;MLEAF=1.00;MQ=44.00;QD=27.06;SOR=0.723	GT:AD:DP:GQ:PL	1/1:0,65:65:99:1787,195,0
3R	17047574	.	CTTT	C	1844.73	.	AC=2;AF=1.00;AN=2;BaseQRankSum=0.649;ClippingRankSum=0.000;DP=58;ExcessHet=3.0103;FS=0.000;MLEAC=2;MLEAF=1.00;MQ=43.77;MQRankSum=0.000;QD=34.81;ReadPosRankSum=2.149;SOR=1.094	GT:AD:DP:GQ:PL	1/1:2,51:53:99:1882,140,0
3R	17047775	.	C	T	1581.77	.	AC=2;AF=1.00;AN=2;DP=58;ExcessHet=3.0103;FS=0.000;MLEAC=2;MLEAF=1.00;MQ=43.97;QD=27.27;SOR=1.278	GT:AD:DP:GQ:PL	1/1:0,58:58:99:1610,174,0
3R	17047838	.	C	T	1629.77	.	AC=2;AF=1.00;AN=2;DP=60;ExcessHet=3.0103;FS=0.000;MLEAC=2;MLEAF=1.00;MQ=44.00;QD=27.16;SOR=0.831	GT:AD:DP:GQ:PL	1/1:0,60:60:99:1658,180,0
3R	17047980	.	C	T	2680.77	.	AC=2;AF=1.00;AN=2;DP=59;ExcessHet=3.0103;FS=0.000;MLEAC=2;MLEAF=1.00;MQ=44.00;QD=29.89;SOR=1.316	GT:AD:DP:GQ:PL	1/1:0,59:59:99:2709,184,0
3R	17047981	.	A	G	2680.77	.	AC=2;AF=1.00;AN=2;DP=59;ExcessHet=3.0103;FS=0.000;MLEAC=2;MLEAF=1.00;MQ=44.00;QD=28.28;SOR=1.316	GT:AD:DP:GQ:PL	1/1:0,59:59:99:2709,184,0
3R	17047986	.	T	A	2742.77	.	AC=2;AF=1.00;AN=2;DP=63;ExcessHet=3.0103;FS=0.000;MLEAC=2;MLEAF=1.00;MQ=44.00;QD=30.86;SOR=1.179	GT:AD:DP:GQ:PL	1/1:0,63:63:99:2771,190,0
3R	17048058	.	A	G	1792.77	.	AC=2;AF=1.00;AN=2;DP=67;ExcessHet=3.0103;FS=0.000;MLEAC=2;MLEAF=1.00;MQ=43.94;QD=26.76;SOR=0.990	GT:AD:DP:GQ:PL	1/1:0,67:67:99:1821,201,0
3R	17048143	.	T	A	2204.77	.	AC=2;AF=1.00;AN=2;DP=80;ExcessHet=3.0103;FS=0.000;MLEAC=2;MLEAF=1.00;MQ=43.95;QD=27.56;SOR=0.796	GT:AD:DP:GQ:PL	1/1:0,80:80:99:2233,240,0
3R	17048168	.	A	G	2277.77	.	AC=2;AF=1.00;AN=2;DP=86;ExcessHet=3.0103;FS=0.000;MLEAC=2;MLEAF=1.00;MQ=43.96;QD=26.49;SOR=0.788	GT:AD:DP:GQ:PL	1/1:0,86:86:99:2306,257,0
3R	17048223	.	T	TG	2441.73	.	AC=2;AF=1.00;AN=2;DP=75;ExcessHet=3.0103;FS=0.000;MLEAC=2;MLEAF=1.00;MQ=44.30;QD=33.00;SOR=0.992	GT:AD:DP:GQ:PL	1/1:0,74:74:99:2479,223,0
3R	17048383	.	C	T	1744.77	.	AC=2;AF=1.00;AN=2;BaseQRankSum=0.535;ClippingRankSum=0.000;DP=67;ExcessHet=3.0103;FS=3.571;MLEAC=2;MLEAF=1.00;MQ=44.45;MQRankSum=0.190;QD=26.44;ReadPosRankSum=-1.027;SOR=0.677	GT:AD:DP:GQ:PL	1/1:1,65:66:99:1773,170,0
3R	17048449	.	TTG	T	1058.73	.	AC=2;AF=1.00;AN=2;DP=57;ExcessHet=3.0103;FS=0.000;MLEAC=2;MLEAF=1.00;MQ=44.72;QD=21.17;SOR=0.859	GT:AD:DP:GQ:PL	1/1:0,50:50:99:1096,149,0
3R	17048472	.	A	T	1470.77	.	AC=2;AF=1.00;AN=2;BaseQRankSum=-1.725;ClippingRankSum=0.000;DP=56;ExcessHet=3.0103;FS=0.000;MLEAC=2;MLEAF=1.00;MQ=44.15;MQRankSum=0.096;QD=26.26;ReadPosRankSum=1.648;SOR=0.269	GT:AD:DP:GQ:PL	1/1:1,55:56:99:1499,128,0
3R	17048600	.	C	T	1235.77	.	AC=2;AF=1.00;AN=2;BaseQRankSum=1.540;ClippingRankSum=0.000;DP=47;ExcessHet=3.0103;FS=0.000;MLEAC=2;MLEAF=1.00;MQ=44.00;MQRankSum=0.000;QD=26.29;ReadPosRankSum=0.668;SOR=0.223	GT:AD:DP:GQ:PL	1/1:1,46:47:99:1264,114,0
3R	17048662	.	C	CTT	1750.73	.	AC=2;AF=1.00;AN=2;DP=40;ExcessHet=3.0103;FS=0.000;MLEAC=2;MLEAF=1.00;MQ=44.00;QD=27.99;SOR=1.445	GT:AD:DP:GQ:PL	1/1:0,40:40:99:1788,121,0
3R	17048663	.	C	A	1759.77	.	AC=2;AF=1.00;AN=2;DP=39;ExcessHet=3.0103;FS=0.000;MLEAC=2;MLEAF=1.00;MQ=44.00;QD=33.70;SOR=1.387	GT:AD:DP:GQ:PL	1/1:0,39:39:99:1788,121,0
3R	17048665	.	G	A	1726.77	.	AC=2;AF=1.00;AN=2;DP=38;ExcessHet=3.0103;FS=0.000;MLEAC=2;MLEAF=1.00;MQ=44.00;QD=23.98;SOR=1.329	GT:AD:DP:GQ:PL	1/1:0,38:38:99:1755,117,0
3R	17048670	.	GGGGGGGGGT	G	1659.73	.	AC=2;AF=1.00;AN=2;DP=37;ExcessHet=3.0103;FS=0.000;MLEAC=2;MLEAF=1.00;MQ=44.00;QD=30.95;SOR=1.121	GT:AD:DP:GQ:PL	1/1:0,37:37:99:1697,115,0
3R	17049021	.	C	G	1235.77	.	AC=2;AF=1.00;AN=2;DP=47;ExcessHet=3.0103;FS=0.000;MLEAC=2;MLEAF=1.00;MQ=44.00;QD=26.29;SOR=1.022	GT:AD:DP:GQ:PL	1/1:0,47:47:99:1264,141,0
3R	17049060	.	A	C	1441.77	.	AC=2;AF=1.00;AN=2;DP=52;ExcessHet=3.0103;FS=0.000;MLEAC=2;MLEAF=1.00;MQ=43.94;QD=27.73;SOR=0.853	GT:AD:DP:GQ:PL	1/1:0,52:52:99:1470,156,0
3R	17049152	.	T	G	2055.77	.	AC=2;AF=1.00;AN=2;DP=45;ExcessHet=3.0103;FS=0.000;MLEAC=2;MLEAF=1.00;MQ=43.94;QD=30.56;SOR=0.737	GT:AD:DP:GQ:PL	1/1:0,45:45:99:2084,141,0
3R	17049164	.	T	A	1996.77	.	AC=2;AF=1.00;AN=2;BaseQRankSum=-0.803;ClippingRankSum=0.000;DP=47;ExcessHet=3.0103;FS=0.000;MLEAC=2;MLEAF=1.00;MQ=43.94;MQRankSum=0.000;QD=33.82;ReadPosRankSum=1.520;SOR=0.259	GT:AD:DP:GQ:PL	1/1:1,46:47:96:2025,96,0
3R	17049183	.	C	G	1757.77	.	AC=2;AF=1.00;AN=2;BaseQRankSum=0.302;ClippingRankSum=0.000;DP=42;ExcessHet=3.0103;FS=0.000;MLEAC=2;MLEAF=1.00;MQ=44.00;MQRankSum=0.000;QD=33.58;ReadPosRankSum=0.416;SOR=0.336	GT:AD:DP:GQ:PL	1/1:1,41:42:84:1786,84,0
3R	17049232	.	T	G	1148.77	.	AC=2;AF=1.00;AN=2;BaseQRankSum=1.691;ClippingRankSum=0.000;DP=44;ExcessHet=3.0103;FS=0.000;MLEAC=2;MLEAF=1.00;MQ=43.93;MQRankSum=0.000;QD=26.11;ReadPosRankSum=-1.661;SOR=0.384	GT:AD:DP:GQ:PL	1/1:1,43:44:99:1177,107,0
3R	17049312	.	G	T	1042.77	.	AC=2;AF=1.00;AN=2;DP=37;ExcessHet=3.0103;FS=0.000;MLEAC=2;MLEAF=1.00;MQ=44.00;QD=28.18;SOR=0.859	GT:AD:DP:GQ:PL	1/1:0,37:37:99:1071,111,0
3R	17049641	.	G	A	1103.77	.	AC=2;AF=1.00;AN=2;DP=41;ExcessHet=3.0103;FS=0.000;MLEAC=2;MLEAF=1.00;MQ=43.59;QD=26.92;SOR=0.843	GT:AD:DP:GQ:PL	1/1:0,41:41:99:1132,123,0
3R	17049731	.	T	C	1155.77	.	AC=2;AF=1.00;AN=2;DP=44;ExcessHet=3.0103;FS=0.000;MLEAC=2;MLEAF=1.00;MQ=43.19;QD=26.88;SOR=1.179	GT:AD:DP:GQ:PL	1/1:0,43:43:99:1184,129,0
3R	17049770	.	G	A	1209.77	.	AC=2;AF=1.00;AN=2;DP=45;ExcessHet=3.0103;FS=0.000;MLEAC=2;MLEAF=1.00;MQ=42.83;QD=26.88;SOR=1.280	GT:AD:DP:GQ:PL	1/1:0,45:45:99:1238,135,0
3R	17049796	.	T	C	2071.77	.	AC=2;AF=1.00;AN=2;DP=46;ExcessHet=3.0103;FS=0.000;MLEAC=2;MLEAF=1.00;MQ=42.64;QD=29.35;SOR=1.203	GT:AD:DP:GQ:PL	1/1:0,46:46:99:2100,141,0
3R	17049798	.	T	G	2095.77	.	AC=2;AF=1.00;AN=2;DP=46;ExcessHet=3.0103;FS=0.000;MLEAC=2;MLEAF=1.00;MQ=42.58;QD=25.84;SOR=1.085	GT:AD:DP:GQ:PL	1/1:0,46:46:99:2124,144,0
3R	17049807	.	T	A	2032.77	.	AC=2;AF=1.00;AN=2;DP=47;ExcessHet=3.0103;FS=0.000;MLEAC=2;MLEAF=1.00;MQ=42.52;QD=29.92;SOR=1.022	GT:AD:DP:GQ:PL	1/1:0,47:47:99:2061,141,0
3R	17049821	.	TG	T	2122.73	.	AC=2;AF=1.00;AN=2;DP=48;ExcessHet=3.0103;FS=0.000;MLEAC=2;MLEAF=1.00;MQ=42.51;QD=28.71;SOR=1.022	GT:AD:DP:GQ:PL	1/1:0,47:47:99:2160,145,0
3R	17049823	.	A	T	2131.77	.	AC=2;AF=1.00;AN=2;DP=48;ExcessHet=3.0103;FS=0.000;MLEAC=2;MLEAF=1.00;MQ=42.55;QD=29.18;SOR=0.963	GT:AD:DP:GQ:PL	1/1:0,48:48:99:2160,145,0
3R	17049826	.	TA	T	2257.73	.	AC=2;AF=1.00;AN=2;DP=48;ExcessHet=3.0103;FS=0.000;MLEAC=2;MLEAF=1.00;MQ=42.55;QD=26.29;SOR=0.963	GT:AD:DP:GQ:PL	1/1:0,48:48:99:2295,154,0
3R	17049828	.	GATA	G	2248.73	.	AC=2;AF=1.00;AN=2;DP=50;ExcessHet=3.0103;FS=0.000;MLEAC=2;MLEAF=1.00;MQ=42.61;QD=27.99;SOR=0.859	GT:AD:DP:GQ:PL	1/1:0,50:50:99:2286,154,0
3R	17049835	.	T	A	2212.77	.	AC=2;AF=1.00;AN=2;DP=50;ExcessHet=3.0103;FS=0.000;MLEAC=2;MLEAF=1.00;MQ=42.61;QD=27.42;SOR=0.859	GT:AD:DP:GQ:PL	1/1:0,50:50:99:2241,151,0
3R	17049854	.	A	C	2164.77	.	AC=2;AF=1.00;AN=2;DP=49;ExcessHet=3.0103;FS=0.000;MLEAC=2;MLEAF=1.00;MQ=42.62;QD=34.79;SOR=1.007	GT:AD:DP:GQ:PL	1/1:0,49:49:99:2193,147,0
3R	17049855	.	T	A	2209.77	.	AC=2;AF=1.00;AN=2;DP=49;ExcessHet=3.0103;FS=0.000;MLEAC=2;MLEAF=1.00;MQ=42.62;QD=30.75;SOR=1.007	GT:AD:DP:GQ:PL	1/1:0,49:49:99:2238,151,0
3R	17049859	.	C	CGA	2167.73	.	AC=2;AF=1.00;AN=2;DP=49;ExcessHet=3.0103;FS=0.000;MLEAC=2;MLEAF=1.00;MQ=42.62;QD=25.29;SOR=1.007	GT:AD:DP:GQ:PL	1/1:0,49:49:99:2205,147,0
3R	17049860	.	ATT	A	2167.73	.	AC=2;AF=1.00;AN=2;DP=47;ExcessHet=3.0103;FS=0.000;MLEAC=2;MLEAF=1.00;MQ=42.65;QD=34.67;SOR=1.022	GT:AD:DP:GQ:PL	1/1:0,47:47:99:2205,147,0
3R	17049870	.	A	G	2144.77	.	AC=2;AF=1.00;AN=2;DP=45;ExcessHet=3.0103;FS=0.000;MLEAC=2;MLEAF=1.00;MQ=42.72;QD=25.75;SOR=1.038	GT:AD:DP:GQ:PL	1/1:0,45:45:99:2173,147,0
3R	17049875	.	T	G	2045.77	.	AC=2;AF=1.00;AN=2;DP=46;ExcessHet=3.0103;FS=0.000;MLEAC=2;MLEAF=1.00;MQ=42.80;QD=29.53;SOR=0.874	GT:AD:DP:GQ:PL	1/1:0,46:46:99:2074,141,0
3R	17049967	.	T	C	1188.77	.	AC=2;AF=1.00;AN=2;DP=44;ExcessHet=3.0103;FS=0.000;MLEAC=2;MLEAF=1.00;MQ=43.60;QD=27.02;SOR=0.784	GT:AD:DP:GQ:PL	1/1:0,44:44:99:1217,132,0
3R	17050193	.	A	G	1508.77	.	AC=2;AF=1.00;AN=2;DP=54;ExcessHet=3.0103;FS=0.000;MLEAC=2;MLEAF=1.00;MQ=43.73;QD=27.94;SOR=0.693	GT:AD:DP:GQ:PL	1/1:0,54:54:99:1537,162,0
3R	17050718	.	A	G	1070.77	.	AC=2;AF=1.00;AN=2;DP=43;ExcessHet=3.0103;FS=0.000;MLEAC=2;MLEAF=1.00;MQ=43.86;QD=26.12;SOR=2.038	GT:AD:DP:GQ:PL	1/1:0,41:41:99:1099,123,0
3R	17050790	.	T	TGCCGAC	1564.73	.	AC=2;AF=1.00;AN=2;DP=36;ExcessHet=3.0103;FS=0.000;MLEAC=2;MLEAF=1.00;MQ=43.84;QD=33.73;SOR=1.542	GT:AD:DP:GQ:PL	1/1:0,33:33:99:1602,108,0
3R	17050809	.	T	A	1494.77	.	AC=2;AF=1.00;AN=2;DP=35;ExcessHet=3.0103;FS=0.000;MLEAC=2;MLEAF=1.00;MQ=43.83;QD=34.45;SOR=1.483	GT:AD:DP:GQ:PL	1/1:0,35:35:99:1523,108,0
3R	17051090	.	A	T	2889.77	.	AC=2;AF=1.00;AN=2;DP=66;ExcessHet=3.0103;FS=0.000;MLEAC=2;MLEAF=1.00;MQ=43.79;QD=35.36;SOR=0.818	GT:AD:DP:GQ:PL	1/1:0,66:66:99:2918,202,0
3R	17051095	.	T	C	2863.77	.	AC=2;AF=1.00;AN=2;DP=65;ExcessHet=3.0103;FS=0.000;MLEAC=2;MLEAF=1.00;MQ=43.79;QD=32.65;SOR=0.854	GT:AD:DP:GQ:PL	1/1:0,65:65:99:2892,199,0
3R	17051125	.	C	T	1967.77	.	AC=2;AF=1.00;AN=2;DP=73;ExcessHet=3.0103;FS=0.000;MLEAC=2;MLEAF=1.00;MQ=43.76;QD=26.96;SOR=0.720	GT:AD:DP:GQ:PL	1/1:0,73:73:99:1996,219,0
3R	17051136	.	A	G	1921.77	.	AC=2;AF=1.00;AN=2;DP=71;ExcessHet=3.0103;FS=0.000;MLEAC=2;MLEAF=1.00;MQ=43.75;QD=27.07;SOR=0.904	GT:AD:DP:GQ:PL	1/1:0,71:71:99:1950,213,0
3R	17051157	.	T	C	3373.77	.	AC=2;AF=1.00;AN=2;DP=74;ExcessHet=3.0103;FS=0.000;MLEAC=2;MLEAF=1.00;MQ=43.71;QD=30.34;SOR=0.992	GT:AD:DP:GQ:PL	1/1:0,74:74:99:3402,229,0
3R	17051166	.	T	C	3367.77	.	AC=2;AF=1.00;AN=2;DP=75;ExcessHet=3.0103;FS=0.000;MLEAC=2;MLEAF=1.00;MQ=43.71;QD=28.60;SOR=1.091	GT:AD:DP:GQ:PL	1/1:0,75:75:99:3396,229,0
3R	17051167	.	A	T	3367.77	.	AC=2;AF=1.00;AN=2;DP=74;ExcessHet=3.0103;FS=0.000;MLEAC=2;MLEAF=1.00;MQ=43.71;QD=21.26;SOR=1.061	GT:AD:DP:GQ:PL	1/1:0,74:74:99:3396,229,0
3R	17051192	.	A	C	3437.77	.	AC=2;AF=1.00;AN=2;DP=79;ExcessHet=3.0103;FS=0.000;MLEAC=2;MLEAF=1.00;MQ=43.73;QD=31.20;SOR=1.207	GT:AD:DP:GQ:PL	1/1:0,79:79:99:3466,238,0
3R	17051202	.	A	G	3357.77	.	AC=2;AF=1.00;AN=2;DP=77;ExcessHet=3.0103;FS=0.000;MLEAC=2;MLEAF=1.00;MQ=43.75;QD=27.16;SOR=1.379	GT:AD:DP:GQ:PL	1/1:0,77:77:99:3386,231,0
3R	17051221	.	A	T	1935.77	.	AC=2;AF=1.00;AN=2;DP=70;ExcessHet=3.0103;FS=0.000;MLEAC=2;MLEAF=1.00;MQ=43.75;QD=27.65;SOR=1.512	GT:AD:DP:GQ:PL	1/1:0,70:70:99:1964,210,0
3R	17051290	.	G	A	1476.77	.	AC=2;AF=1.00;AN=2;DP=53;ExcessHet=3.0103;FS=0.000;MLEAC=2;MLEAF=1.00;MQ=43.93;QD=27.86;SOR=0.808	GT:AD:DP:GQ:PL	1/1:0,53:53:99:1505,159,0
3R	17051503	.	G	GGT	2291.73	.	AC=2;AF=1.00;AN=2;DP=67;ExcessHet=3.0103;FS=0.000;MLEAC=2;MLEAF=1.00;MQ=43.96;QD=31.45;SOR=0.790	GT:AD:DP:GQ:PL	1/1:0,63:63:99:2329,189,0
3R	17051854	.	ATTTT	A	2436.73	.	AC=2;AF=1.00;AN=2;DP=59;ExcessHet=3.0103;FS=0.000;MLEAC=2;MLEAF=1.00;MQ=44.00;QD=30.45;SOR=0.729	GT:AD:DP:GQ:PL	1/1:0,55:55:99:2474,166,0
3R	17052269	.	C	T	1596.77	.	AC=2;AF=1.00;AN=2;DP=60;ExcessHet=3.0103;FS=0.000;MLEAC=2;MLEAF=1.00;MQ=44.00;QD=27.53;SOR=0.997	GT:AD:DP:GQ:PL	1/1:0,58:58:99:1625,174,0
3R	17052297	.	A	T	2499.77	.	AC=2;AF=1.00;AN=2;DP=58;ExcessHet=3.0103;FS=0.000;MLEAC=2;MLEAF=1.00;MQ=44.00;QD=30.96;SOR=0.877	GT:AD:DP:GQ:PL	1/1:0,57:57:99:2528,175,0
3R	17052306	.	A	C	2506.77	.	AC=2;AF=1.00;AN=2;DP=58;ExcessHet=3.0103;FS=0.000;MLEAC=2;MLEAF=1.00;MQ=44.00;QD=34.09;SOR=0.960	GT:AD:DP:GQ:PL	1/1:0,57:57:99:2535,175,0
3R	17052329	.	A	G	1665.77	.	AC=2;AF=1.00;AN=2;DP=62;ExcessHet=3.0103;FS=0.000;MLEAC=2;MLEAF=1.00;MQ=43.91;QD=26.87;SOR=0.693	GT:AD:DP:GQ:PL	1/1:0,62:62:99:1694,186,0
3R	17052645	.	G	A	276.77	.	AC=1;AF=0.500;AN=2;BaseQRankSum=0.000;ClippingRankSum=0.000;DP=60;ExcessHet=3.0103;FS=4.078;MLEAC=1;MLEAF=0.500;MQ=44.00;MQRankSum=0.000;QD=4.61;ReadPosRankSum=0.311;SOR=0.283	GT:AD:DP:GQ:PL	0/1:42,18:60:99:305,0,976
3R	17052774	.	A	G	1526.77	.	AC=2;AF=1.00;AN=2;DP=57;ExcessHet=3.0103;FS=0.000;MLEAC=2;MLEAF=1.00;MQ=44.00;QD=27.26;SOR=0.922	GT:AD:DP:GQ:PL	1/1:0,56:56:99:1555,168,0
3R	17052801	.	T	C	1511.77	.	AC=2;AF=1.00;AN=2;DP=56;ExcessHet=3.0103;FS=0.000;MLEAC=2;MLEAF=1.00;MQ=44.00;QD=27.49;SOR=0.884	GT:AD:DP:GQ:PL	1/1:0,55:55:99:1540,165,0
3R	17052967	.	A	C	1624.77	.	AC=2;AF=1.00;AN=2;DP=62;ExcessHet=3.0103;FS=0.000;MLEAC=2;MLEAF=1.00;MQ=44.00;QD=26.21;SOR=0.899	GT:AD:DP:GQ:PL	1/1:0,62:62:99:1653,185,0
3R	17054050	.	T	A	1903.77	.	AC=2;AF=1.00;AN=2;DP=69;ExcessHet=3.0103;FS=0.000;MLEAC=2;MLEAF=1.00;MQ=44.00;QD=28.00;SOR=1.644	GT:AD:DP:GQ:PL	1/1:0,68:68:99:1932,204,0
3R	17054286	.	T	C	1920.77	.	AC=2;AF=1.00;AN=2;DP=72;ExcessHet=3.0103;FS=0.000;MLEAC=2;MLEAF=1.00;MQ=44.00;QD=26.68;SOR=0.693	GT:AD:DP:GQ:PL	1/1:0,72:72:99:1949,215,0
3R	17054947	.	C	CA	1315.73	.	AC=2;AF=1.00;AN=2;DP=60;ExcessHet=3.0103;FS=0.000;MLEAC=2;MLEAF=1.00;MQ=44.12;QD=22.30;SOR=1.123	GT:AD:DP:GQ:PL	1/1:0,59:59:99:1353,178,0
3R	17055409	.	A	ATT	2451.73	.	AC=2;AF=1.00;AN=2;DP=67;ExcessHet=3.0103;FS=0.000;MLEAC=2;MLEAF=1.00;MQ=44.00;QD=25.72;SOR=0.822	GT:AD:DP:GQ:PL	1/1:0,64:64:99:2489,198,0
3R	17055597	.	AT	A	863.73	.	AC=2;AF=1.00;AN=2;BaseQRankSum=-0.366;ClippingRankSum=0.000;DP=67;ExcessHet=3.0103;FS=0.000;MLEAC=2;MLEAF=1.00;MQ=44.00;MQRankSum=0.000;QD=14.40;ReadPosRankSum=-0.635;SOR=0.446	GT:AD:DP:GQ:PL	1/1:5,55:60:74:901,74,0
3R	17055745	.	GAAAGCA	G	2923.73	.	AC=2;AF=1.00;AN=2;DP=67;ExcessHet=3.0103;FS=0.000;MLEAC=2;MLEAF=1.00;MQ=43.97;QD=27.06;SOR=0.693	GT:AD:DP:GQ:PL	1/1:0,66:66:99:2961,199,0
3R	17056027	.	G	T	1536.77	.	AC=2;AF=1.00;AN=2;DP=56;ExcessHet=3.0103;FS=0.000;MLEAC=2;MLEAF=1.00;MQ=43.97;QD=27.44;SOR=1.199	GT:AD:DP:GQ:PL	1/1:0,56:56:99:1565,168,0
3R	17056763	.	TTCGTTCCCCCTTACCAA	T	1378.73	.	AC=2;AF=1.00;AN=2;DP=36;ExcessHet=3.0103;FS=0.000;MLEAC=2;MLEAF=1.00;MQ=43.31;QD=26.12;SOR=0.957	GT:AD:DP:GQ:PL	1/1:0,32:32:98:1416,98,0
3R	17056963	.	G	A	1453.77	.	AC=2;AF=1.00;AN=2;DP=52;ExcessHet=3.0103;FS=0.000;MLEAC=2;MLEAF=1.00;MQ=43.60;QD=27.96;SOR=1.480	GT:AD:DP:GQ:PL	1/1:0,52:52:99:1482,156,0
3R	17057460	.	T	C	1324.77	.	AC=2;AF=1.00;AN=2;DP=48;ExcessHet=3.0103;FS=0.000;MLEAC=2;MLEAF=1.00;MQ=44.00;QD=27.60;SOR=1.179	GT:AD:DP:GQ:PL	1/1:0,48:48:99:1353,144,0
3R	17059252	.	T	TGG	3201.73	.	AC=2;AF=1.00;AN=2;DP=65;ExcessHet=3.0103;FS=0.000;MLEAC=2;MLEAF=1.00;MQ=41.71;QD=29.40;SOR=0.693	GT:AD:DP:GQ:PL	1/1:0,64:64:99:3239,216,0
3R	17059253	.	C	CACTCACACATGCGAA	3201.73	.	AC=2;AF=1.00;AN=2;DP=64;ExcessHet=3.0103;FS=0.000;MLEAC=2;MLEAF=1.00;MQ=41.68;QD=24.49;SOR=0.693	GT:AD:DP:GQ:PL	1/1:0,64:64:99:3239,216,0
3R	17059294	.	G	GT	1413.73	.	AC=2;AF=1.00;AN=2;DP=68;ExcessHet=3.0103;FS=0.000;MLEAC=2;MLEAF=1.00;MQ=41.92;QD=22.09;SOR=0.756	GT:AD:DP:GQ:PL	1/1:0,64:64:99:1451,191,0
3R	17059608	.	T	G	1775.77	.	AC=2;AF=1.00;AN=2;BaseQRankSum=-0.227;ClippingRankSum=0.000;DP=70;ExcessHet=3.0103;FS=6.477;MLEAC=2;MLEAF=1.00;MQ=43.92;MQRankSum=-0.253;QD=25.74;ReadPosRankSum=-0.750;SOR=0.370	GT:AD:DP:GQ:PL	1/1:2,67:69:99:1804,150,0
3R	17059631	.	C	G	1883.77	.	AC=2;AF=1.00;AN=2;BaseQRankSum=0.399;ClippingRankSum=0.000;DP=73;ExcessHet=3.0103;FS=7.121;MLEAC=2;MLEAF=1.00;MQ=43.92;MQRankSum=-0.247;QD=26.16;ReadPosRankSum=-0.729;SOR=0.621	GT:AD:DP:GQ:PL	1/1:2,70:72:99:1912,161,0
3R	17059897	.	A	T	1329.77	.	AC=2;AF=1.00;AN=2;DP=49;ExcessHet=3.0103;FS=0.000;MLEAC=2;MLEAF=1.00;MQ=43.94;QD=27.14;SOR=0.733	GT:AD:DP:GQ:PL	1/1:0,49:49:99:1358,147,0
3R	17060472	.	C	T	1871.77	.	AC=2;AF=1.00;AN=2;DP=67;ExcessHet=3.0103;FS=0.000;MLEAC=2;MLEAF=1.00;MQ=43.97;QD=27.94;SOR=1.066	GT:AD:DP:GQ:PL	1/1:0,67:67:99:1900,201,0
3R	17060496	.	G	T	1847.77	.	AC=2;AF=1.00;AN=2;DP=67;ExcessHet=3.0103;FS=0.000;MLEAC=2;MLEAF=1.00;MQ=44.00;QD=27.58;SOR=0.849	GT:AD:DP:GQ:PL	1/1:0,67:67:99:1876,201,0
3R	17060684	.	T	C	1296.77	.	AC=2;AF=1.00;AN=2;DP=47;ExcessHet=3.0103;FS=0.000;MLEAC=2;MLEAF=1.00;MQ=44.00;QD=27.59;SOR=1.251	GT:AD:DP:GQ:PL	1/1:0,47:47:99:1325,141,0
3R	17060870	.	G	A	1311.77	.	AC=2;AF=1.00;AN=2;DP=48;ExcessHet=3.0103;FS=0.000;MLEAC=2;MLEAF=1.00;MQ=44.00;QD=27.33;SOR=0.963	GT:AD:DP:GQ:PL	1/1:0,48:48:99:1340,144,0
3R	17061420	.	T	A	1398.77	.	AC=2;AF=1.00;AN=2;DP=52;ExcessHet=3.0103;FS=0.000;MLEAC=2;MLEAF=1.00;MQ=44.00;QD=26.90;SOR=1.036	GT:AD:DP:GQ:PL	1/1:0,52:52:99:1427,156,0
3R	17061779	.	C	T	1200.77	.	AC=2;AF=1.00;AN=2;DP=43;ExcessHet=3.0103;FS=0.000;MLEAC=2;MLEAF=1.00;MQ=44.00;QD=27.92;SOR=0.739	GT:AD:DP:GQ:PL	1/1:0,43:43:99:1229,129,0
3R	17062097	.	A	G	865.77	.	AC=2;AF=1.00;AN=2;DP=32;ExcessHet=3.0103;FS=0.000;MLEAC=2;MLEAF=1.00;MQ=43.94;QD=27.06;SOR=0.693	GT:AD:DP:GQ:PL	1/1:0,32:32:96:894,96,0
3R	17062127	.	T	A	599.77	.	AC=2;AF=1.00;AN=2;DP=25;ExcessHet=3.0103;FS=0.000;MLEAC=2;MLEAF=1.00;MQ=43.92;QD=24.99;SOR=1.051	GT:AD:DP:GQ:PL	1/1:0,24:24:72:628,72,0
3R	17062281	.	T	A	2262.77	.	AC=2;AF=1.00;AN=2;DP=52;ExcessHet=3.0103;FS=0.000;MLEAC=2;MLEAF=1.00;MQ=43.96;QD=31.11;SOR=1.244	GT:AD:DP:GQ:PL	1/1:0,52:52:99:2291,157,0
3R	17062291	.	C	T	2205.77	.	AC=2;AF=1.00;AN=2;DP=49;ExcessHet=3.0103;FS=0.000;MLEAC=2;MLEAF=1.00;MQ=43.96;QD=32.30;SOR=1.345	GT:AD:DP:GQ:PL	1/1:0,49:49:99:2234,151,0
3R	17062293	.	C	T	2176.77	.	AC=2;AF=1.00;AN=2;DP=49;ExcessHet=3.0103;FS=0.000;MLEAC=2;MLEAF=1.00;MQ=43.96;QD=33.84;SOR=1.345	GT:AD:DP:GQ:PL	1/1:0,49:49:99:2205,147,0
3R	17062478	.	G	GC	1942.73	.	AC=2;AF=1.00;AN=2;DP=46;ExcessHet=3.0103;FS=0.000;MLEAC=2;MLEAF=1.00;MQ=44.48;QD=37.54;SOR=0.784	GT:AD:DP:GQ:PL	1/1:0,44:44:99:1980,132,0
3R	17062479	.	T	G	1951.77	.	AC=2;AF=1.00;AN=2;DP=44;ExcessHet=3.0103;FS=0.000;MLEAC=2;MLEAF=1.00;MQ=44.50;QD=29.06;SOR=0.784	GT:AD:DP:GQ:PL	1/1:0,44:44:99:1980,132,0
3R	17062490	.	T	C	1117.77	.	AC=2;AF=1.00;AN=2;DP=44;ExcessHet=3.0103;FS=0.000;MLEAC=2;MLEAF=1.00;MQ=44.50;QD=25.40;SOR=0.693	GT:AD:DP:GQ:PL	1/1:0,44:44:99:1146,131,0
3R	17062924	.	G	GT	629.73	.	AC=2;AF=1.00;AN=2;BaseQRankSum=-0.721;ClippingRankSum=0.000;DP=49;ExcessHet=3.0103;FS=4.611;MLEAC=2;MLEAF=1.00;MQ=43.80;MQRankSum=-0.316;QD=14.31;ReadPosRankSum=-1.668;SOR=1.367	GT:AD:DP:GQ:PL	1/1:5,39:44:37:667,37,0
3R	17062933	.	G	T	2124.77	.	AC=2;AF=1.00;AN=2;DP=53;ExcessHet=3.0103;FS=0.000;MLEAC=2;MLEAF=1.00;MQ=43.82;QD=29.63;SOR=0.892	GT:AD:DP:GQ:PL	1/1:0,53:53:99:2153,159,0
3R	17063021	.	A	ACGG	2386.73	.	AC=2;AF=1.00;AN=2;DP=53;ExcessHet=3.0103;FS=0.000;MLEAC=2;MLEAF=1.00;MQ=44.00;QD=27.97;SOR=0.853	GT:AD:DP:GQ:PL	1/1:0,52:52:99:2424,162,0
3R	17063024	.	T	A	2395.77	.	AC=2;AF=1.00;AN=2;DP=54;ExcessHet=3.0103;FS=0.000;MLEAC=2;MLEAF=1.00;MQ=44.00;QD=28.07;SOR=0.846	GT:AD:DP:GQ:PL	1/1:0,54:54:99:2424,162,0
3R	17063352	.	A	T	1673.77	.	AC=2;AF=1.00;AN=2;DP=62;ExcessHet=3.0103;FS=0.000;MLEAC=2;MLEAF=1.00;MQ=43.75;QD=27.00;SOR=0.976	GT:AD:DP:GQ:PL	1/1:0,62:62:99:1702,186,0
3R	17063551	.	A	G	3164.77	.	AC=2;AF=1.00;AN=2;DP=74;ExcessHet=3.0103;FS=0.000;MLEAC=2;MLEAF=1.00;MQ=43.17;QD=23.53;SOR=0.927	GT:AD:DP:GQ:PL	1/1:0,74:74:99:3193,222,0
3R	17063569	.	A	T	3042.77	.	AC=2;AF=1.00;AN=2;DP=68;ExcessHet=3.0103;FS=0.000;MLEAC=2;MLEAF=1.00;MQ=43.13;QD=30.08;SOR=1.098	GT:AD:DP:GQ:PL	1/1:0,68:68:99:3071,208,0
3R	17063578	.	G	GTT	3143.73	.	AC=2;AF=1.00;AN=2;DP=67;ExcessHet=3.0103;FS=0.000;MLEAC=2;MLEAF=1.00;MQ=43.12;QD=25.64;SOR=0.849	GT:AD:DP:GQ:PL	1/1:0,67:67:99:3181,214,0
3R	17063579	.	C	CTCGTCAA	3060.73	.	AC=2;AF=1.00;AN=2;DP=68;ExcessHet=3.0103;FS=0.000;MLEAC=2;MLEAF=1.00;MQ=43.13;QD=26.88;SOR=0.880	GT:AD:DP:GQ:PL	1/1:0,68:68:99:3098,208,0
3R	17063586	.	T	A	2709.77	.	AC=2;AF=1.00;AN=2;DP=59;ExcessHet=3.0103;FS=0.000;MLEAC=2;MLEAF=1.00;MQ=42.96;QD=36.37;SOR=0.796	GT:AD:DP:GQ:PL	1/1:0,59:59:99:2738,184,0
3R	17063616	.	GC	G	2875.73	.	AC=2;AF=1.00;AN=2;DP=64;ExcessHet=3.0103;FS=0.000;MLEAC=2;MLEAF=1.00;MQ=43.04;QD=34.71;SOR=1.402	GT:AD:DP:GQ:PL	1/1:0,64:64:99:2913,196,0
3R	17063621	.	A	T	2929.77	.	AC=2;AF=1.00;AN=2;DP=65;ExcessHet=3.0103;FS=0.000;MLEAC=2;MLEAF=1.00;MQ=43.06;QD=25.51;SOR=1.341	GT:AD:DP:GQ:PL	1/1:0,65:65:99:2958,199,0
3R	17063636	.	T	C	2792.77	.	AC=2;AF=1.00;AN=2;DP=63;ExcessHet=3.0103;FS=0.000;MLEAC=2;MLEAF=1.00;MQ=43.06;QD=27.19;SOR=1.270	GT:AD:DP:GQ:PL	1/1:0,63:63:99:2821,193,0
3R	17063771	.	G	A	1563.77	.	AC=2;AF=1.00;AN=2;DP=58;ExcessHet=3.0103;FS=0.000;MLEAC=2;MLEAF=1.00;MQ=43.54;QD=26.96;SOR=1.085	GT:AD:DP:GQ:PL	1/1:0,58:58:99:1592,174,0
3R	17063800	.	A	G	1508.77	.	AC=2;AF=1.00;AN=2;DP=56;ExcessHet=3.0103;FS=0.000;MLEAC=2;MLEAF=1.00;MQ=43.55;QD=26.94;SOR=0.841	GT:AD:DP:GQ:PL	1/1:0,56:56:99:1537,168,0
3R	17064020	.	C	A	3107.77	.	AC=2;AF=1.00;AN=2;DP=72;ExcessHet=3.0103;FS=0.000;MLEAC=2;MLEAF=1.00;MQ=43.86;QD=31.92;SOR=0.693	GT:AD:DP:GQ:PL	1/1:0,72:72:99:3136,217,0
3R	17064026	.	A	T	2997.77	.	AC=2;AF=1.00;AN=2;DP=68;ExcessHet=3.0103;FS=0.000;MLEAC=2;MLEAF=1.00;MQ=43.91;QD=31.63;SOR=0.880	GT:AD:DP:GQ:PL	1/1:0,68:68:99:3026,208,0
3R	17064184	.	A	T	2297.77	.	AC=2;AF=1.00;AN=2;DP=82;ExcessHet=3.0103;FS=0.000;MLEAC=2;MLEAF=1.00;MQ=44.00;QD=28.02;SOR=1.022	GT:AD:DP:GQ:PL	1/1:0,82:82:99:2326,246,0
3R	17064265	.	A	T	1969.77	.	AC=2;AF=1.00;AN=2;DP=71;ExcessHet=3.0103;FS=0.000;MLEAC=2;MLEAF=1.00;MQ=43.96;QD=27.74;SOR=1.042	GT:AD:DP:GQ:PL	1/1:0,71:71:99:1998,213,0
3R	17064375	.	T	A	2059.77	.	AC=2;AF=1.00;AN=2;DP=75;ExcessHet=3.0103;FS=0.000;MLEAC=2;MLEAF=1.00;MQ=43.84;QD=27.46;SOR=1.022	GT:AD:DP:GQ:PL	1/1:0,75:75:99:2088,225,0
3R	17064405	.	G	GA	2293.73	.	AC=2;AF=1.00;AN=2;DP=73;ExcessHet=3.0103;FS=0.000;MLEAC=2;MLEAF=1.00;MQ=43.74;QD=31.86;SOR=0.934	GT:AD:DP:GQ:PL	1/1:0,72:72:99:2331,217,0
3R	17065136	.	C	T	1420.77	.	AC=2;AF=1.00;AN=2;DP=53;ExcessHet=3.0103;FS=0.000;MLEAC=2;MLEAF=1.00;MQ=43.93;QD=26.81;SOR=0.892	GT:AD:DP:GQ:PL	1/1:0,53:53:99:1449,159,0
3R	17066493	.	T	C	1162.77	.	AC=2;AF=1.00;AN=2;BaseQRankSum=1.860;ClippingRankSum=0.000;DP=46;ExcessHet=3.0103;FS=0.000;MLEAC=2;MLEAF=1.00;MQ=44.00;MQRankSum=0.000;QD=25.28;ReadPosRankSum=-0.537;SOR=0.292	GT:AD:DP:GQ:PL	1/1:1,45:46:99:1191,127,0
3R	17066728	.	G	A	1266.77	.	AC=2;AF=1.00;AN=2;BaseQRankSum=0.447;ClippingRankSum=0.000;DP=50;ExcessHet=3.0103;FS=0.000;MLEAC=2;MLEAF=1.00;MQ=43.94;MQRankSum=0.000;QD=25.85;ReadPosRankSum=-0.385;SOR=0.582	GT:AD:DP:GQ:PL	1/1:1,48:49:99:1295,119,0
3R	17066881	.	C	G	869.77	.	AC=2;AF=1.00;AN=2;DP=34;ExcessHet=3.0103;FS=0.000;MLEAC=2;MLEAF=1.00;MQ=43.83;QD=26.36;SOR=0.752	GT:AD:DP:GQ:PL	1/1:0,33:33:98:898,98,0
3R	17067345	.	A	C	1481.77	.	AC=2;AF=1.00;AN=2;DP=57;ExcessHet=3.0103;FS=0.000;MLEAC=2;MLEAF=1.00;MQ=43.74;QD=26.00;SOR=0.800	GT:AD:DP:GQ:PL	1/1:0,57:57:99:1510,170,0
3R	17067358	.	T	G	1490.77	.	AC=2;AF=1.00;AN=2;DP=57;ExcessHet=3.0103;FS=0.000;MLEAC=2;MLEAF=1.00;MQ=43.67;QD=26.15;SOR=0.800	GT:AD:DP:GQ:PL	1/1:0,57:57:99:1519,170,0
3R	17067369	.	C	A	1595.77	.	AC=2;AF=1.00;AN=2;DP=60;ExcessHet=3.0103;FS=0.000;MLEAC=2;MLEAF=1.00;MQ=43.69;QD=26.60;SOR=0.693	GT:AD:DP:GQ:PL	1/1:0,60:60:99:1624,178,0
3R	17067884	.	G	T	2010.77	.	AC=2;AF=1.00;AN=2;DP=73;ExcessHet=3.0103;FS=0.000;MLEAC=2;MLEAF=1.00;MQ=43.92;QD=27.54;SOR=0.776	GT:AD:DP:GQ:PL	1/1:0,73:73:99:2039,219,0
3R	17068201	.	A	T	2890.77	.	AC=2;AF=1.00;AN=2;DP=65;ExcessHet=3.0103;FS=0.000;MLEAC=2;MLEAF=1.00;MQ=44.00;QD=30.06;SOR=0.787	GT:AD:DP:GQ:PL	1/1:0,65:65:99:2919,196,0
3R	17068206	.	G	A	2876.77	.	AC=2;AF=1.00;AN=2;DP=64;ExcessHet=3.0103;FS=0.000;MLEAC=2;MLEAF=1.00;MQ=44.00;QD=31.30;SOR=0.822	GT:AD:DP:GQ:PL	1/1:0,64:64:99:2905,196,0
3R	17068212	.	T	A	2795.77	.	AC=2;AF=1.00;AN=2;DP=64;ExcessHet=3.0103;FS=0.000;MLEAC=2;MLEAF=1.00;MQ=44.00;QD=26.05;SOR=0.822	GT:AD:DP:GQ:PL	1/1:0,64:64:99:2824,192,0
3R	17068663	.	A	C	1350.77	.	AC=2;AF=1.00;AN=2;DP=51;ExcessHet=3.0103;FS=0.000;MLEAC=2;MLEAF=1.00;MQ=43.78;QD=26.49;SOR=0.813	GT:AD:DP:GQ:PL	1/1:0,51:51:99:1379,153,0
3R	17068700	.	A	T	1462.77	.	AC=2;AF=1.00;AN=2;DP=55;ExcessHet=3.0103;FS=0.000;MLEAC=2;MLEAF=1.00;MQ=43.70;QD=26.60;SOR=1.159	GT:AD:DP:GQ:PL	1/1:0,55:55:99:1491,164,0
3R	17068947	.	T	A	1446.77	.	AC=2;AF=1.00;AN=2;DP=52;ExcessHet=3.0103;FS=0.000;MLEAC=2;MLEAF=1.00;MQ=44.00;QD=27.82;SOR=0.853	GT:AD:DP:GQ:PL	1/1:0,52:52:99:1475,156,0
3R	17069149	.	T	A	1445.77	.	AC=2;AF=1.00;AN=2;DP=52;ExcessHet=3.0103;FS=0.000;MLEAC=2;MLEAF=1.00;MQ=44.00;QD=27.80;SOR=0.693	GT:AD:DP:GQ:PL	1/1:0,52:52:99:1474,156,0
3R	17069183	.	G	T	1401.77	.	AC=2;AF=1.00;AN=2;DP=50;ExcessHet=3.0103;FS=0.000;MLEAC=2;MLEAF=1.00;MQ=44.00;QD=28.04;SOR=1.157	GT:AD:DP:GQ:PL	1/1:0,50:50:99:1430,150,0
3R	17069206	.	G	T	1291.77	.	AC=2;AF=1.00;AN=2;BaseQRankSum=1.805;ClippingRankSum=0.000;DP=51;ExcessHet=3.0103;FS=0.000;MLEAC=2;MLEAF=1.00;MQ=44.00;MQRankSum=0.000;QD=25.33;ReadPosRankSum=0.987;SOR=0.382	GT:AD:DP:GQ:PL	1/1:1,50:51:99:1320,142,0
3R	17069236	.	G	T	1855.77	.	AC=2;AF=1.00;AN=2;DP=43;ExcessHet=3.0103;FS=0.000;MLEAC=2;MLEAF=1.00;MQ=44.00;QD=28.87;SOR=0.836	GT:AD:DP:GQ:PL	1/1:0,43:43:99:1884,132,0
3R	17069246	3R_17069246_SNP	A	T	1888.77	.	AC=2;AF=1.00;AN=2;DB;DP=44;ExcessHet=3.0103;FS=0.000;MLEAC=2;MLEAF=1.00;MQ=44.00;QD=27.83;SOR=0.784	GT:AD:DP:GQ:PL	1/1:0,44:44:99:1917,135,0
3R	17069529	.	A	AAG	1254.73	.	AC=1;AF=0.500;AN=2;BaseQRankSum=1.471;ClippingRankSum=0.000;DP=62;ExcessHet=3.0103;FS=1.455;MLEAC=1;MLEAF=0.500;MQ=43.95;MQRankSum=-0.822;QD=21.63;ReadPosRankSum=0.658;SOR=0.450	GT:AD:DP:GQ:PL	0/1:11,47:58:99:1292,0,112
3R	17069788	.	A	C	1650.77	.	AC=2;AF=1.00;AN=2;DP=61;ExcessHet=3.0103;FS=0.000;MLEAC=2;MLEAF=1.00;MQ=44.00;QD=27.51;SOR=0.760	GT:AD:DP:GQ:PL	1/1:0,60:60:99:1679,180,0
3R	17069827	.	A	C	3137.77	.	AC=2;AF=1.00;AN=2;DP=72;ExcessHet=3.0103;FS=0.000;MLEAC=2;MLEAF=1.00;MQ=44.00;QD=28.02;SOR=0.749	GT:AD:DP:GQ:PL	1/1:0,72:72:99:3166,223,0
3R	17069837	.	C	G	3113.77	.	AC=2;AF=1.00;AN=2;DP=73;ExcessHet=3.0103;FS=0.000;MLEAC=2;MLEAF=1.00;MQ=44.00;QD=32.25;SOR=0.836	GT:AD:DP:GQ:PL	1/1:0,73:73:99:3142,220,0
3R	17070162	.	TGA	T	3410.73	.	AC=2;AF=1.00;AN=2;DP=83;ExcessHet=3.0103;FS=0.000;MLEAC=2;MLEAF=1.00;MQ=44.00;QD=31.87;SOR=0.821	GT:AD:DP:GQ:PL	1/1:0,81:81:99:3448,244,0
3R	17071135	.	C	T	2022.77	.	AC=2;AF=1.00;AN=2;DP=46;ExcessHet=3.0103;FS=0.000;MLEAC=2;MLEAF=1.00;MQ=43.91;QD=31.28;SOR=0.874	GT:AD:DP:GQ:PL	1/1:0,46:46:99:2051,141,0
3R	17071140	.	C	T	2059.77	.	AC=2;AF=1.00;AN=2;DP=48;ExcessHet=3.0103;FS=0.000;MLEAC=2;MLEAF=1.00;MQ=43.92;QD=31.19;SOR=0.866	GT:AD:DP:GQ:PL	1/1:0,48:48:99:2088,144,0
3R	17071176	.	A	G	1464.77	.	AC=2;AF=1.00;AN=2;DP=54;ExcessHet=3.0103;FS=0.000;MLEAC=2;MLEAF=1.00;MQ=43.93;QD=27.13;SOR=1.022	GT:AD:DP:GQ:PL	1/1:0,54:54:99:1493,162,0
3R	17071203	.	A	C	2542.77	.	AC=2;AF=1.00;AN=2;DP=57;ExcessHet=3.0103;FS=0.000;MLEAC=2;MLEAF=1.00;MQ=43.97;QD=32.41;SOR=1.140	GT:AD:DP:GQ:PL	1/1:0,57:57:99:2571,175,0
3R	17071206	.	G	A	2542.77	.	AC=2;AF=1.00;AN=2;DP=57;ExcessHet=3.0103;FS=0.000;MLEAC=2;MLEAF=1.00;MQ=43.97;QD=22.84;SOR=1.047	GT:AD:DP:GQ:PL	1/1:0,57:57:99:2571,175,0
3R	17071215	.	T	G	2517.77	.	AC=2;AF=1.00;AN=2;DP=57;ExcessHet=3.0103;FS=0.000;MLEAC=2;MLEAF=1.00;MQ=43.97;QD=25.86;SOR=1.047	GT:AD:DP:GQ:PL	1/1:0,57:57:99:2546,172,0
3R	17071265	.	A	G	1491.77	.	AC=2;AF=1.00;AN=2;DP=55;ExcessHet=3.0103;FS=0.000;MLEAC=2;MLEAF=1.00;MQ=44.00;QD=27.12;SOR=0.729	GT:AD:DP:GQ:PL	1/1:0,55:55:99:1520,165,0
3R	17071287	.	C	T	1386.77	.	AC=2;AF=1.00;AN=2;DP=52;ExcessHet=3.0103;FS=0.000;MLEAC=2;MLEAF=1.00;MQ=44.00;QD=26.67;SOR=0.941	GT:AD:DP:GQ:PL	1/1:0,52:52:99:1415,156,0
3R	17071386	.	A	G	1569.77	.	AC=2;AF=1.00;AN=2;DP=58;ExcessHet=3.0103;FS=0.000;MLEAC=2;MLEAF=1.00;MQ=44.00;QD=27.54;SOR=0.877	GT:AD:DP:GQ:PL	1/1:0,57:57:99:1598,171,0
3R	17071464	.	T	A	1192.77	.	AC=2;AF=1.00;AN=2;DP=46;ExcessHet=3.0103;FS=0.000;MLEAC=2;MLEAF=1.00;MQ=44.00;QD=27.11;SOR=1.364	GT:AD:DP:GQ:PL	1/1:0,44:44:99:1221,131,0
3R	17071488	.	G	A	1303.77	.	AC=2;AF=1.00;AN=2;DP=49;ExcessHet=3.0103;FS=0.000;MLEAC=2;MLEAF=1.00;MQ=44.00;QD=27.74;SOR=1.132	GT:AD:DP:GQ:PL	1/1:0,47:47:99:1332,141,0
3R	17071660	.	T	A	1417.77	.	AC=2;AF=1.00;AN=2;DP=54;ExcessHet=3.0103;FS=0.000;MLEAC=2;MLEAF=1.00;MQ=44.00;QD=26.75;SOR=0.892	GT:AD:DP:GQ:PL	1/1:0,53:53:99:1446,158,0
3R	17072180	.	C	A	908.77	.	AC=2;AF=1.00;AN=2;DP=33;ExcessHet=3.0103;FS=0.000;MLEAC=2;MLEAF=1.00;MQ=44.00;QD=27.54;SOR=1.022	GT:AD:DP:GQ:PL	1/1:0,33:33:99:937,99,0
3R	17072765	.	G	C	1316.77	.	AC=2;AF=1.00;AN=2;DP=53;ExcessHet=3.0103;FS=0.000;MLEAC=2;MLEAF=1.00;MQ=44.00;QD=26.34;SOR=1.656	GT:AD:DP:GQ:PL	1/1:0,50:50:99:1345,149,0
3R	17073047	.	A	T	1100.77	.	AC=2;AF=1.00;AN=2;DP=40;ExcessHet=3.0103;FS=0.000;MLEAC=2;MLEAF=1.00;MQ=43.95;QD=27.52;SOR=0.902	GT:AD:DP:GQ:PL	1/1:0,40:40:99:1129,120,0
3R	17073088	.	A	C	1133.77	.	AC=2;AF=1.00;AN=2;DP=44;ExcessHet=3.0103;FS=0.000;MLEAC=2;MLEAF=1.00;MQ=44.00;QD=25.77;SOR=1.105	GT:AD:DP:GQ:PL	1/1:0,44:44:99:1162,131,0
3R	17073225	.	T	TG	1586.73	.	AC=2;AF=1.00;AN=2;DP=47;ExcessHet=3.0103;FS=0.000;MLEAC=2;MLEAF=1.00;MQ=43.84;QD=34.49;SOR=1.085	GT:AD:DP:GQ:PL	1/1:0,46:46:99:1624,141,0
3R	17073353	.	C	G	2642.77	.	AC=2;AF=1.00;AN=2;DP=60;ExcessHet=3.0103;FS=0.000;MLEAC=2;MLEAF=1.00;MQ=43.88;QD=30.61;SOR=0.831	GT:AD:DP:GQ:PL	1/1:0,60:60:99:2671,181,0
3R	17073360	.	C	T	2859.77	.	AC=2;AF=1.00;AN=2;DP=63;ExcessHet=3.0103;FS=0.000;MLEAC=2;MLEAF=1.00;MQ=43.88;QD=34.27;SOR=0.933	GT:AD:DP:GQ:PL	1/1:0,63:63:99:2888,196,0
3R	17073363	.	G	T	2831.77	.	AC=2;AF=1.00;AN=2;DP=62;ExcessHet=3.0103;FS=0.000;MLEAC=2;MLEAF=1.00;MQ=43.88;QD=29.02;SOR=0.826	GT:AD:DP:GQ:PL	1/1:0,62:62:99:2860,193,0
3R	17073425	.	G	T	1603.77	.	AC=2;AF=1.00;AN=2;DP=59;ExcessHet=3.0103;FS=0.000;MLEAC=2;MLEAF=1.00;MQ=43.84;QD=27.18;SOR=0.950	GT:AD:DP:GQ:PL	1/1:0,59:59:99:1632,177,0
3R	17073479	.	A	C	1582.77	.	AC=2;AF=1.00;AN=2;BaseQRankSum=1.812;ClippingRankSum=0.000;DP=59;ExcessHet=3.0103;FS=3.729;MLEAC=2;MLEAF=1.00;MQ=43.97;MQRankSum=0.000;QD=26.83;ReadPosRankSum=-0.147;SOR=0.793	GT:AD:DP:GQ:PL	1/1:1,58:59:99:1611,167,0
3R	17073525	.	G	A	1650.77	.	AC=2;AF=1.00;AN=2;BaseQRankSum=1.628;ClippingRankSum=0.000;DP=61;ExcessHet=3.0103;FS=0.000;MLEAC=2;MLEAF=1.00;MQ=43.97;MQRankSum=0.000;QD=27.06;ReadPosRankSum=-0.670;SOR=0.314	GT:AD:DP:GQ:PL	1/1:1,60:61:99:1679,157,0
3R	17073583	.	T	A	1848.77	.	AC=2;AF=1.00;AN=2;DP=67;ExcessHet=3.0103;FS=0.000;MLEAC=2;MLEAF=1.00;MQ=43.94;QD=27.59;SOR=0.849	GT:AD:DP:GQ:PL	1/1:0,67:67:99:1877,201,0
3R	17073657	.	G	T	1900.77	.	AC=2;AF=1.00;AN=2;DP=71;ExcessHet=3.0103;FS=0.000;MLEAC=2;MLEAF=1.00;MQ=43.94;QD=26.77;SOR=0.904	GT:AD:DP:GQ:PL	1/1:0,71:71:99:1929,212,0
3R	17073860	.	A	T	1776.77	.	AC=2;AF=1.00;AN=2;DP=65;ExcessHet=3.0103;FS=0.000;MLEAC=2;MLEAF=1.00;MQ=44.00;QD=27.33;SOR=1.000	GT:AD:DP:GQ:PL	1/1:0,65:65:99:1805,194,0
3R	17074009	.	G	A	1643.77	.	AC=2;AF=1.00;AN=2;DP=59;ExcessHet=3.0103;FS=0.000;MLEAC=2;MLEAF=1.00;MQ=44.00;QD=27.86;SOR=0.871	GT:AD:DP:GQ:PL	1/1:0,59:59:99:1672,177,0
3R	17074152	.	G	A	2093.77	.	AC=2;AF=1.00;AN=2;DP=48;ExcessHet=3.0103;FS=0.000;MLEAC=2;MLEAF=1.00;MQ=44.00;QD=30.20;SOR=0.866	GT:AD:DP:GQ:PL	1/1:0,48:48:99:2122,144,0
3R	17074158	.	C	T	2091.77	.	AC=2;AF=1.00;AN=2;DP=48;ExcessHet=3.0103;FS=0.000;MLEAC=2;MLEAF=1.00;MQ=44.00;QD=32.49;SOR=0.866	GT:AD:DP:GQ:PL	1/1:0,48:48:99:2120,144,0
3R	17074548	.	C	T	1390.77	.	AC=2;AF=1.00;AN=2;BaseQRankSum=0.948;ClippingRankSum=0.000;DP=52;ExcessHet=3.0103;FS=3.037;MLEAC=2;MLEAF=1.00;MQ=43.92;MQRankSum=-0.214;QD=26.75;ReadPosRankSum=1.549;SOR=0.141	GT:AD:DP:GQ:PL	1/1:2,50:52:99:1419,117,0
3R	17074560	.	A	G	1254.77	.	AC=2;AF=1.00;AN=2;BaseQRankSum=0.354;ClippingRankSum=0.000;DP=48;ExcessHet=3.0103;FS=0.000;MLEAC=2;MLEAF=1.00;MQ=43.92;MQRankSum=-0.104;QD=26.14;ReadPosRankSum=1.544;SOR=0.240	GT:AD:DP:GQ:PL	1/1:1,47:48:99:1283,116,0
3R	17074571	.	T	C	1261.77	.	AC=2;AF=1.00;AN=2;DP=47;ExcessHet=3.0103;FS=0.000;MLEAC=2;MLEAF=1.00;MQ=43.92;QD=26.85;SOR=0.823	GT:AD:DP:GQ:PL	1/1:0,47:47:99:1290,141,0
3R	17074584	.	G	C	1308.77	.	AC=2;AF=1.00;AN=2;DP=47;ExcessHet=3.0103;FS=0.000;MLEAC=2;MLEAF=1.00;MQ=43.92;QD=27.85;SOR=0.823	GT:AD:DP:GQ:PL	1/1:0,47:47:99:1337,141,0
3R	17075443	.	C	A	1596.77	.	AC=2;AF=1.00;AN=2;DP=57;ExcessHet=3.0103;FS=0.000;MLEAC=2;MLEAF=1.00;MQ=43.97;QD=28.01;SOR=0.800	GT:AD:DP:GQ:PL	1/1:0,57:57:99:1625,171,0
3R	17075480	.	T	C	1443.77	.	AC=2;AF=1.00;AN=2;DP=53;ExcessHet=3.0103;FS=0.000;MLEAC=2;MLEAF=1.00;MQ=43.96;QD=27.24;SOR=0.892	GT:AD:DP:GQ:PL	1/1:0,53:53:99:1472,159,0
3R	17076220	.	T	C	2157.77	.	AC=2;AF=1.00;AN=2;DP=48;ExcessHet=3.0103;FS=0.000;MLEAC=2;MLEAF=1.00;MQ=44.00;QD=30.06;SOR=1.067	GT:AD:DP:GQ:PL	1/1:0,48:48:99:2186,150,0
3R	17076226	.	C	G	2250.77	.	AC=2;AF=1.00;AN=2;DP=53;ExcessHet=3.0103;FS=0.000;MLEAC=2;MLEAF=1.00;MQ=44.00;QD=32.53;SOR=0.981	GT:AD:DP:GQ:PL	1/1:0,53:53:99:2279,160,0
3R	17076679	.	A	G	1363.77	.	AC=2;AF=1.00;AN=2;DP=52;ExcessHet=3.0103;FS=0.000;MLEAC=2;MLEAF=1.00;MQ=44.00;QD=26.23;SOR=0.693	GT:AD:DP:GQ:PL	1/1:0,52:52:99:1392,155,0
3R	17076700	.	G	C	2242.77	.	AC=2;AF=1.00;AN=2;DP=51;ExcessHet=3.0103;FS=0.000;MLEAC=2;MLEAF=1.00;MQ=44.00;QD=30.79;SOR=0.813	GT:AD:DP:GQ:PL	1/1:0,51:51:99:2271,154,0
3R	17076703	.	T	C	2242.77	.	AC=2;AF=1.00;AN=2;DP=50;ExcessHet=3.0103;FS=0.000;MLEAC=2;MLEAF=1.00;MQ=44.00;QD=33.82;SOR=0.773	GT:AD:DP:GQ:PL	1/1:0,50:50:99:2271,154,0
3R	17076907	.	G	C	1607.77	.	AC=2;AF=1.00;AN=2;DP=60;ExcessHet=3.0103;FS=0.000;MLEAC=2;MLEAF=1.00;MQ=44.00;QD=26.80;SOR=0.831	GT:AD:DP:GQ:PL	1/1:0,60:60:99:1636,179,0
3R	17076961	.	T	C	2503.77	.	AC=2;AF=1.00;AN=2;DP=57;ExcessHet=3.0103;FS=0.000;MLEAC=2;MLEAF=1.00;MQ=44.00;QD=29.65;SOR=0.728	GT:AD:DP:GQ:PL	1/1:0,57:57:99:2532,172,0
3R	17076972	.	C	T	2549.77	.	AC=2;AF=1.00;AN=2;DP=57;ExcessHet=3.0103;FS=0.000;MLEAC=2;MLEAF=1.00;MQ=44.00;QD=26.63;SOR=0.800	GT:AD:DP:GQ:PL	1/1:0,57:57:99:2578,175,0
3R	17077597	.	CTCACAT	C	2165.73	.	AC=2;AF=1.00;AN=2;DP=52;ExcessHet=3.0103;FS=0.000;MLEAC=2;MLEAF=1.00;MQ=43.89;QD=30.54;SOR=1.112	GT:AD:DP:GQ:PL	1/1:0,49:49:99:2203,148,0
3R	17077613	.	A	G	2248.77	.	AC=2;AF=1.00;AN=2;DP=50;ExcessHet=3.0103;FS=0.000;MLEAC=2;MLEAF=1.00;MQ=43.88;QD=31.70;SOR=1.112	GT:AD:DP:GQ:PL	1/1:0,49:49:99:2277,157,0
3R	17077714	.	CTT	C	1325.73	.	AC=2;AF=1.00;AN=2;DP=47;ExcessHet=3.0103;FS=0.000;MLEAC=2;MLEAF=1.00;MQ=43.25;QD=29.46;SOR=1.038	GT:AD:DP:GQ:PL	1/1:0,45:45:99:1363,135,0
3R	17077804	.	T	A	2019.77	.	AC=2;AF=1.00;AN=2;DP=45;ExcessHet=3.0103;FS=0.000;MLEAC=2;MLEAF=1.00;MQ=43.38;QD=32.95;SOR=1.154	GT:AD:DP:GQ:PL	1/1:0,45:45:99:2048,138,0
3R	17077808	.	A	G	2058.77	.	AC=2;AF=1.00;AN=2;DP=47;ExcessHet=3.0103;FS=0.000;MLEAC=2;MLEAF=1.00;MQ=43.41;QD=29.29;SOR=1.132	GT:AD:DP:GQ:PL	1/1:0,47:47:99:2087,141,0
3R	17077983	.	T	TTTCAACCACTCGAGATAATAATAATGGCGA	1836.73	.	AC=2;AF=1.00;AN=2;DP=39;ExcessHet=3.0103;FS=0.000;MLEAC=2;MLEAF=1.00;MQ=42.06;QD=28.75;SOR=0.798	GT:AD:DP:GQ:PL	1/1:0,38:38:99:1874,126,0
3R	17078275	.	C	T	1816.77	.	AC=2;AF=1.00;AN=2;DP=41;ExcessHet=3.0103;FS=0.000;MLEAC=2;MLEAF=1.00;MQ=43.79;QD=25.91;SOR=0.954	GT:AD:DP:GQ:PL	1/1:0,41:41:99:1845,123,0
3R	17078287	.	T	C	1907.77	.	AC=2;AF=1.00;AN=2;DP=44;ExcessHet=3.0103;FS=0.000;MLEAC=2;MLEAF=1.00;MQ=43.80;QD=29.13;SOR=0.883	GT:AD:DP:GQ:PL	1/1:0,44:44:99:1936,132,0
3R	17078724	.	TACCAA	T	3261.73	.	AC=2;AF=1.00;AN=2;DP=75;ExcessHet=3.0103;FS=0.000;MLEAC=2;MLEAF=1.00;MQ=43.80;QD=20.83;SOR=0.804	GT:AD:DP:GQ:PL	1/1:0,74:74:99:3299,223,0
3R	17078730	.	GCTCAAT	G	3260.73	.	AC=2;AF=1.00;AN=2;DP=74;ExcessHet=3.0103;FS=0.000;MLEAC=2;MLEAF=1.00;MQ=43.80;QD=29.23;SOR=0.804	GT:AD:DP:GQ:PL	1/1:0,74:74:99:3298,223,0
3R	17078846	.	T	TA	1301.73	.	AC=2;AF=1.00;AN=2;DP=59;ExcessHet=3.0103;FS=0.000;MLEAC=2;MLEAF=1.00;MQ=43.97;QD=22.84;SOR=1.047	GT:AD:DP:GQ:PL	1/1:0,57:57:99:1339,173,0
3R	17078886	.	G	A	2334.77	.	AC=2;AF=1.00;AN=2;DP=54;ExcessHet=3.0103;FS=0.000;MLEAC=2;MLEAF=1.00;MQ=43.96;QD=29.63;SOR=1.118	GT:AD:DP:GQ:PL	1/1:0,54:54:99:2363,165,0
3R	17078891	.	AT	A	2316.73	.	AC=2;AF=1.00;AN=2;DP=55;ExcessHet=3.0103;FS=0.000;MLEAC=2;MLEAF=1.00;MQ=43.96;QD=34.60;SOR=1.061	GT:AD:DP:GQ:PL	1/1:0,55:55:99:2354,165,0
3R	17079010	.	C	T	2513.77	.	AC=2;AF=1.00;AN=2;DP=59;ExcessHet=3.0103;FS=0.000;MLEAC=2;MLEAF=1.00;MQ=43.73;QD=31.41;SOR=0.836	GT:AD:DP:GQ:PL	1/1:0,58:58:99:2542,175,0
3R	17079024	.	C	A	2547.77	.	AC=2;AF=1.00;AN=2;DP=58;ExcessHet=3.0103;FS=0.000;MLEAC=2;MLEAF=1.00;MQ=43.73;QD=29.98;SOR=0.800	GT:AD:DP:GQ:PL	1/1:0,57:57:99:2576,178,0
3R	17079055	.	A	T	2636.77	.	AC=2;AF=1.00;AN=2;DP=62;ExcessHet=3.0103;FS=0.000;MLEAC=2;MLEAF=1.00;MQ=43.64;QD=29.73;SOR=0.725	GT:AD:DP:GQ:PL	1/1:0,61:61:99:2665,187,0
3R	17079066	.	T	A	2732.77	.	AC=2;AF=1.00;AN=2;DP=60;ExcessHet=3.0103;FS=0.000;MLEAC=2;MLEAF=1.00;MQ=43.69;QD=30.70;SOR=0.950	GT:AD:DP:GQ:PL	1/1:0,59:59:99:2761,190,0
3R	17079070	.	T	A	2716.77	.	AC=2;AF=1.00;AN=2;DP=58;ExcessHet=3.0103;FS=0.000;MLEAC=2;MLEAF=1.00;MQ=43.68;QD=31.73;SOR=1.047	GT:AD:DP:GQ:PL	1/1:0,57:57:99:2745,184,0
3R	17079072	.	A	T	2626.77	.	AC=2;AF=1.00;AN=2;DP=59;ExcessHet=3.0103;FS=0.000;MLEAC=2;MLEAF=1.00;MQ=43.68;QD=24.96;SOR=0.914	GT:AD:DP:GQ:PL	1/1:0,58:58:99:2655,178,0
3R	17079079	.	G	C	2761.77	.	AC=2;AF=1.00;AN=2;DP=59;ExcessHet=3.0103;FS=0.000;MLEAC=2;MLEAF=1.00;MQ=43.68;QD=30.73;SOR=0.796	GT:AD:DP:GQ:PL	1/1:0,59:59:99:2790,187,0
3R	17079096	.	C	T	2716.77	.	AC=2;AF=1.00;AN=2;DP=61;ExcessHet=3.0103;FS=0.000;MLEAC=2;MLEAF=1.00;MQ=43.73;QD=26.96;SOR=0.865	GT:AD:DP:GQ:PL	1/1:0,61:61:99:2745,184,0
3R	17079112	.	A	T	2534.77	.	AC=2;AF=1.00;AN=2;DP=56;ExcessHet=3.0103;FS=0.000;MLEAC=2;MLEAF=1.00;MQ=43.77;QD=32.86;SOR=0.841	GT:AD:DP:GQ:PL	1/1:0,56:56:99:2563,175,0
3R	17079157	.	T	A	2764.77	.	AC=2;AF=1.00;AN=2;DP=62;ExcessHet=3.0103;FS=0.000;MLEAC=2;MLEAF=1.00;MQ=43.89;QD=33.10;SOR=1.143	GT:AD:DP:GQ:PL	1/1:0,62:62:99:2793,193,0
3R	17079161	.	A	G	2764.77	.	AC=2;AF=1.00;AN=2;DP=63;ExcessHet=3.0103;FS=0.000;MLEAC=2;MLEAF=1.00;MQ=43.89;QD=24.79;SOR=1.010	GT:AD:DP:GQ:PL	1/1:0,63:63:99:2793,193,0
3R	17080122	.	T	TG	2335.73	.	AC=2;AF=1.00;AN=2;DP=54;ExcessHet=3.0103;FS=0.000;MLEAC=2;MLEAF=1.00;MQ=44.00;QD=26.23;SOR=1.118	GT:AD:DP:GQ:PL	1/1:0,54:54:99:2373,165,0
3R	17080127	.	T	G	2323.77	.	AC=2;AF=1.00;AN=2;DP=53;ExcessHet=3.0103;FS=0.000;MLEAC=2;MLEAF=1.00;MQ=44.00;QD=32.43;SOR=1.179	GT:AD:DP:GQ:PL	1/1:0,53:53:99:2352,165,0
3R	17080178	.	C	A	1451.77	.	AC=2;AF=1.00;AN=2;DP=54;ExcessHet=3.0103;FS=0.000;MLEAC=2;MLEAF=1.00;MQ=44.00;QD=26.88;SOR=0.931	GT:AD:DP:GQ:PL	1/1:0,54:54:99:1480,162,0
3R	17080401	.	C	T	1648.77	.	AC=2;AF=1.00;AN=2;DP=61;ExcessHet=3.0103;FS=0.000;MLEAC=2;MLEAF=1.00;MQ=43.95;QD=27.03;SOR=1.022	GT:AD:DP:GQ:PL	1/1:0,61:61:99:1677,182,0
3R	17080455	.	A	G	1730.77	.	AC=2;AF=1.00;AN=2;DP=64;ExcessHet=3.0103;FS=0.000;MLEAC=2;MLEAF=1.00;MQ=43.95;QD=27.04;SOR=1.044	GT:AD:DP:GQ:PL	1/1:0,64:64:99:1759,192,0
3R	17080490	.	G	A	1700.77	.	AC=2;AF=1.00;AN=2;DP=62;ExcessHet=3.0103;FS=0.000;MLEAC=2;MLEAF=1.00;MQ=43.92;QD=27.43;SOR=0.899	GT:AD:DP:GQ:PL	1/1:0,62:62:99:1729,186,0
3R	17080505	.	T	TA	2053.73	.	AC=2;AF=1.00;AN=2;DP=62;ExcessHet=3.0103;FS=0.000;MLEAC=2;MLEAF=1.00;MQ=43.94;QD=33.67;SOR=0.865	GT:AD:DP:GQ:PL	1/1:0,61:61:99:2091,183,0
3R	17080525	.	G	A	1619.77	.	AC=2;AF=1.00;AN=2;DP=60;ExcessHet=3.0103;FS=0.000;MLEAC=2;MLEAF=1.00;MQ=43.93;QD=27.00;SOR=0.760	GT:AD:DP:GQ:PL	1/1:0,60:60:99:1648,180,0
3R	17080583	.	C	A	2586.77	.	AC=2;AF=1.00;AN=2;DP=60;ExcessHet=3.0103;FS=0.000;MLEAC=2;MLEAF=1.00;MQ=43.93;QD=28.09;SOR=0.760	GT:AD:DP:GQ:PL	1/1:0,60:60:99:2615,180,0
3R	17080584	.	C	T	2586.77	.	AC=2;AF=1.00;AN=2;DP=60;ExcessHet=3.0103;FS=0.000;MLEAC=2;MLEAF=1.00;MQ=43.93;QD=27.15;SOR=0.760	GT:AD:DP:GQ:PL	1/1:0,60:60:99:2615,180,0
3R	17080602	.	AT	A	1200.73	.	AC=2;AF=1.00;AN=2;DP=59;ExcessHet=3.0103;FS=0.000;MLEAC=2;MLEAF=1.00;MQ=43.93;QD=20.70;SOR=0.762	GT:AD:DP:GQ:PL	1/1:0,58:58:99:1238,173,0
3R	17080804	.	A	G	1541.77	.	AC=2;AF=1.00;AN=2;DP=58;ExcessHet=3.0103;FS=0.000;MLEAC=2;MLEAF=1.00;MQ=43.82;QD=27.05;SOR=0.728	GT:AD:DP:GQ:PL	1/1:0,57:57:99:1570,171,0
3R	17080863	.	G	A	2275.77	.	AC=2;AF=1.00;AN=2;DP=51;ExcessHet=3.0103;FS=0.000;MLEAC=2;MLEAF=1.00;MQ=43.90;QD=30.36;SOR=0.994	GT:AD:DP:GQ:PL	1/1:0,51:51:99:2304,156,0
3R	17080864	.	T	C	2308.77	.	AC=2;AF=1.00;AN=2;DP=52;ExcessHet=3.0103;FS=0.000;MLEAC=2;MLEAF=1.00;MQ=43.91;QD=32.94;SOR=1.036	GT:AD:DP:GQ:PL	1/1:0,52:52:99:2337,159,0
3R	17080868	.	C	T	2308.77	.	AC=2;AF=1.00;AN=2;DP=52;ExcessHet=3.0103;FS=0.000;MLEAC=2;MLEAF=1.00;MQ=43.91;QD=29.10;SOR=1.136	GT:AD:DP:GQ:PL	1/1:0,52:52:99:2337,159,0
3R	17081069	.	A	ATTT	1584.73	.	AC=2;AF=1.00;AN=2;DP=47;ExcessHet=3.0103;FS=0.000;MLEAC=2;MLEAF=1.00;MQ=43.47;QD=30.61;SOR=1.609	GT:AD:DP:GQ:PL	1/1:0,41:41:99:1622,123,0
3R	17081094	.	T	C	840.77	.	AC=2;AF=1.00;AN=2;DP=41;ExcessHet=3.0103;FS=0.000;MLEAC=2;MLEAF=1.00;MQ=43.29;QD=25.48;SOR=1.751	GT:AD:DP:GQ:PL	1/1:0,33:33:98:869,98,0
3R	17081183	.	G	C	1164.77	.	AC=2;AF=1.00;AN=2;DP=43;ExcessHet=3.0103;FS=0.000;MLEAC=2;MLEAF=1.00;MQ=43.59;QD=27.73;SOR=1.127	GT:AD:DP:GQ:PL	1/1:0,42:42:99:1193,126,0
3R	17081240	.	G	GA	1910.73	.	AC=2;AF=1.00;AN=2;DP=44;ExcessHet=3.0103;FS=0.000;MLEAC=2;MLEAF=1.00;MQ=43.91;QD=29.27;SOR=1.055	GT:AD:DP:GQ:PL	1/1:0,43:43:99:1948,132,0
3R	17081249	.	C	T	2022.77	.	AC=2;AF=1.00;AN=2;DP=47;ExcessHet=3.0103;FS=0.000;MLEAC=2;MLEAF=1.00;MQ=43.96;QD=33.22;SOR=0.919	GT:AD:DP:GQ:PL	1/1:0,47:47:99:2051,141,0
3R	17081275	.	A	G	1242.77	.	AC=2;AF=1.00;AN=2;DP=46;ExcessHet=3.0103;FS=0.000;MLEAC=2;MLEAF=1.00;MQ=44.00;QD=27.02;SOR=0.874	GT:AD:DP:GQ:PL	1/1:0,46:46:99:1271,138,0
3R	17081484	.	A	T	1361.77	.	AC=2;AF=1.00;AN=2;DP=50;ExcessHet=3.0103;FS=0.000;MLEAC=2;MLEAF=1.00;MQ=44.00;QD=27.79;SOR=0.909	GT:AD:DP:GQ:PL	1/1:0,49:49:99:1390,147,0
3R	17081640	.	C	CA	984.73	.	AC=2;AF=1.00;AN=2;DP=47;ExcessHet=3.0103;FS=0.000;MLEAC=2;MLEAF=1.00;MQ=44.00;QD=21.41;SOR=1.085	GT:AD:DP:GQ:PL	1/1:0,46:46:99:1022,137,0
3R	17081669	.	T	A	2491.77	.	AC=2;AF=1.00;AN=2;DP=56;ExcessHet=3.0103;FS=0.000;MLEAC=2;MLEAF=1.00;MQ=44.00;QD=31.03;SOR=0.841	GT:AD:DP:GQ:PL	1/1:0,56:56:99:2520,169,0
3R	17081672	.	C	A	2491.77	.	AC=2;AF=1.00;AN=2;DP=56;ExcessHet=3.0103;FS=0.000;MLEAC=2;MLEAF=1.00;MQ=44.00;QD=30.26;SOR=0.841	GT:AD:DP:GQ:PL	1/1:0,56:56:99:2520,169,0
3R	17081677	.	T	G	2541.77	.	AC=2;AF=1.00;AN=2;DP=58;ExcessHet=3.0103;FS=0.000;MLEAC=2;MLEAF=1.00;MQ=44.00;QD=29.40;SOR=0.914	GT:AD:DP:GQ:PL	1/1:0,58:58:99:2570,175,0
3R	17081826	.	A	G	1548.77	.	AC=2;AF=1.00;AN=2;DP=57;ExcessHet=3.0103;FS=0.000;MLEAC=2;MLEAF=1.00;MQ=44.00;QD=27.17;SOR=0.800	GT:AD:DP:GQ:PL	1/1:0,57:57:99:1577,171,0
3R	17082134	.	C	CAAA	1961.73	.	AC=2;AF=1.00;AN=2;DP=52;ExcessHet=3.0103;FS=0.000;MLEAC=2;MLEAF=1.00;MQ=45.06;QD=31.48;SOR=0.990	GT:AD:DP:GQ:PL	1/1:0,51:51:99:1999,159,0
3R	17082281	.	G	A	1481.77	.	AC=2;AF=1.00;AN=2;DP=53;ExcessHet=3.0103;FS=0.000;MLEAC=2;MLEAF=1.00;MQ=44.00;QD=27.96;SOR=0.730	GT:AD:DP:GQ:PL	1/1:0,53:53:99:1510,159,0
3R	17082314	.	G	T	1191.77	.	AC=2;AF=1.00;AN=2;DP=44;ExcessHet=3.0103;FS=0.000;MLEAC=2;MLEAF=1.00;MQ=44.00;QD=27.09;SOR=1.662	GT:AD:DP:GQ:PL	1/1:0,44:44:99:1220,132,0
3R	17082343	.	A	C	1185.77	.	AC=2;AF=1.00;AN=2;DP=44;ExcessHet=3.0103;FS=0.000;MLEAC=2;MLEAF=1.00;MQ=44.00;QD=26.95;SOR=1.828	GT:AD:DP:GQ:PL	1/1:0,44:44:99:1214,132,0
3R	17082916	.	A	G	1462.77	.	AC=2;AF=1.00;AN=2;DP=53;ExcessHet=3.0103;FS=0.000;MLEAC=2;MLEAF=1.00;MQ=43.53;QD=27.60;SOR=0.892	GT:AD:DP:GQ:PL	1/1:0,53:53:99:1491,159,0
3R	17083103	.	T	A	1313.77	.	AC=2;AF=1.00;AN=2;DP=47;ExcessHet=3.0103;FS=0.000;MLEAC=2;MLEAF=1.00;MQ=42.44;QD=27.95;SOR=1.378	GT:AD:DP:GQ:PL	1/1:0,47:47:99:1342,141,0
3R	17083286	.	A	C	1189.77	.	AC=2;AF=1.00;AN=2;DP=31;ExcessHet=3.0103;FS=0.000;MLEAC=2;MLEAF=1.00;MQ=39.45;QD=30.20;SOR=1.536	GT:AD:DP:GQ:PL	1/1:0,30:30:90:1218,90,0
3R	17083305	.	A	G	1215.77	.	AC=2;AF=1.00;AN=2;DP=30;ExcessHet=3.0103;FS=0.000;MLEAC=2;MLEAF=1.00;MQ=39.29;QD=26.07;SOR=1.329	GT:AD:DP:GQ:PL	1/1:0,30:30:93:1244,93,0
3R	17083365	.	A	T	1206.77	.	AC=2;AF=1.00;AN=2;DP=45;ExcessHet=3.0103;FS=0.000;MLEAC=2;MLEAF=1.00;MQ=42.51;QD=26.82;SOR=0.737	GT:AD:DP:GQ:PL	1/1:0,45:45:99:1235,135,0
3R	17083522	.	A	T	1997.77	.	AC=2;AF=1.00;AN=2;DP=47;ExcessHet=3.0103;FS=0.000;MLEAC=2;MLEAF=1.00;MQ=44.00;QD=30.97;SOR=1.329	GT:AD:DP:GQ:PL	1/1:0,46:46:99:2026,144,0
3R	17083524	.	A	T	1997.77	.	AC=2;AF=1.00;AN=2;DP=46;ExcessHet=3.0103;FS=0.000;MLEAC=2;MLEAF=1.00;MQ=44.00;QD=27.44;SOR=1.154	GT:AD:DP:GQ:PL	1/1:0,45:45:99:2026,144,0
3R	17083665	.	T	C	1331.77	.	AC=2;AF=1.00;AN=2;DP=48;ExcessHet=3.0103;FS=0.000;MLEAC=2;MLEAF=1.00;MQ=43.96;QD=27.75;SOR=0.963	GT:AD:DP:GQ:PL	1/1:0,48:48:99:1360,144,0
3R	17083960	.	C	T	1146.77	.	AC=2;AF=1.00;AN=2;BaseQRankSum=0.909;ClippingRankSum=0.000;DP=44;ExcessHet=3.0103;FS=3.212;MLEAC=2;MLEAF=1.00;MQ=44.00;MQRankSum=0.000;QD=26.06;ReadPosRankSum=1.958;SOR=0.442	GT:AD:DP:GQ:PL	1/1:1,43:44:99:1175,104,0
3R	17084040	.	C	T	1178.77	.	AC=2;AF=1.00;AN=2;BaseQRankSum=1.021;ClippingRankSum=0.000;DP=46;ExcessHet=3.0103;FS=0.000;MLEAC=2;MLEAF=1.00;MQ=44.00;MQRankSum=0.000;QD=25.63;ReadPosRankSum=-0.435;SOR=0.280	GT:AD:DP:GQ:PL	1/1:1,45:46:99:1207,111,0
3R	17084196	.	T	A	1240.77	.	AC=2;AF=1.00;AN=2;DP=47;ExcessHet=3.0103;FS=0.000;MLEAC=2;MLEAF=1.00;MQ=43.96;QD=26.40;SOR=0.919	GT:AD:DP:GQ:PL	1/1:0,47:47:99:1269,140,0
3R	17084235	.	T	C	1015.77	.	AC=2;AF=1.00;AN=2;DP=38;ExcessHet=3.0103;FS=0.000;MLEAC=2;MLEAF=1.00;MQ=44.00;QD=26.73;SOR=1.329	GT:AD:DP:GQ:PL	1/1:0,38:38:99:1044,114,0
3R	17084253	.	G	T	1042.77	.	AC=2;AF=1.00;AN=2;DP=40;ExcessHet=3.0103;FS=0.000;MLEAC=2;MLEAF=1.00;MQ=44.00;QD=26.07;SOR=1.292	GT:AD:DP:GQ:PL	1/1:0,40:40:99:1071,118,0
3R	17084293	.	A	G	1171.77	.	AC=2;AF=1.00;AN=2;DP=43;ExcessHet=3.0103;FS=0.000;MLEAC=2;MLEAF=1.00;MQ=44.00;QD=27.25;SOR=0.739	GT:AD:DP:GQ:PL	1/1:0,43:43:99:1200,129,0
3R	17084309	.	A	T	970.77	.	AC=2;AF=1.00;AN=2;BaseQRankSum=1.811;ClippingRankSum=0.000;DP=38;ExcessHet=3.0103;FS=0.000;MLEAC=2;MLEAF=1.00;MQ=44.00;MQRankSum=0.000;QD=26.24;ReadPosRankSum=-0.187;SOR=0.323	GT:AD:DP:GQ:PL	1/1:1,36:37:99:999,101,0
3R	17084328	.	A	G	959.77	.	AC=2;AF=1.00;AN=2;DP=35;ExcessHet=3.0103;FS=0.000;MLEAC=2;MLEAF=1.00;MQ=44.00;QD=27.42;SOR=1.002	GT:AD:DP:GQ:PL	1/1:0,35:35:99:988,105,0
3R	17084373	.	C	T	1193.77	.	AC=2;AF=1.00;AN=2;BaseQRankSum=0.718;ClippingRankSum=0.000;DP=45;ExcessHet=3.0103;FS=0.000;MLEAC=2;MLEAF=1.00;MQ=44.00;MQRankSum=0.000;QD=26.53;ReadPosRankSum=-0.652;SOR=0.303	GT:AD:DP:GQ:PL	1/1:1,44:45:99:1222,107,0
3R	17084455	.	T	TTA	1769.73	.	AC=2;AF=1.00;AN=2;BaseQRankSum=-0.425;ClippingRankSum=0.000;DP=46;ExcessHet=3.0103;FS=3.203;MLEAC=2;MLEAF=1.00;MQ=44.00;MQRankSum=0.000;QD=26.38;ReadPosRankSum=-0.188;SOR=0.433	GT:AD:DP:GQ:PL	1/1:1,45:46:97:1807,97,0
3R	17084617	.	C	T	1449.77	.	AC=2;AF=1.00;AN=2;DP=52;ExcessHet=3.0103;FS=0.000;MLEAC=2;MLEAF=1.00;MQ=44.00;QD=27.88;SOR=0.941	GT:AD:DP:GQ:PL	1/1:0,52:52:99:1478,156,0
3R	17084753	.	G	A	2523.77	.	AC=2;AF=1.00;AN=2;BaseQRankSum=0.000;ClippingRankSum=0.000;DP=60;ExcessHet=3.0103;FS=5.229;MLEAC=2;MLEAF=1.00;MQ=44.00;MQRankSum=0.000;QD=26.05;ReadPosRankSum=0.609;SOR=1.785	GT:AD:DP:GQ:PL	1/1:1,59:60:99:2552,128,0
3R	17084776	.	T	A	2599.77	.	AC=2;AF=1.00;AN=2;BaseQRankSum=1.277;ClippingRankSum=0.000;DP=61;ExcessHet=3.0103;FS=4.429;MLEAC=2;MLEAF=1.00;MQ=44.00;MQRankSum=0.000;QD=32.20;ReadPosRankSum=1.279;SOR=1.269	GT:AD:DP:GQ:PL	1/1:1,60:61:99:2628,128,0
3R	17084781	.	CAAAAGAAA	C	2591.73	.	AC=2;AF=1.00;AN=2;BaseQRankSum=-0.458;ClippingRankSum=0.000;DP=60;ExcessHet=3.0103;FS=4.357;MLEAC=2;MLEAF=1.00;MQ=44.00;MQRankSum=0.000;QD=28.54;ReadPosRankSum=1.387;SOR=1.222	GT:AD:DP:GQ:PL	1/1:1,59:60:99:2629,128,0
3R	17084943	.	G	A	2320.77	.	AC=2;AF=1.00;AN=2;DP=84;ExcessHet=3.0103;FS=0.000;MLEAC=2;MLEAF=1.00;MQ=43.69;QD=27.63;SOR=0.741	GT:AD:DP:GQ:PL	1/1:0,84:84:99:2349,251,0
3R	17084984	.	T	TC	3942.73	.	AC=2;AF=1.00;AN=2;DP=89;ExcessHet=3.0103;FS=0.000;MLEAC=2;MLEAF=1.00;MQ=43.87;QD=27.97;SOR=0.887	GT:AD:DP:GQ:PL	1/1:0,88:88:99:3980,268,0
3R	17084985	.	GAA	G	3942.73	.	AC=2;AF=1.00;AN=2;DP=89;ExcessHet=3.0103;FS=0.000;MLEAC=2;MLEAF=1.00;MQ=43.87;QD=29.61;SOR=0.911	GT:AD:DP:GQ:PL	1/1:0,89:89:99:3980,268,0
3R	17085066	.	T	A	2155.77	.	AC=2;AF=1.00;AN=2;DP=79;ExcessHet=3.0103;FS=0.000;MLEAC=2;MLEAF=1.00;MQ=43.83;QD=27.29;SOR=1.522	GT:AD:DP:GQ:PL	1/1:0,79:79:99:2184,237,0
3R	17085369	.	A	G	2172.77	.	AC=2;AF=1.00;AN=2;DP=49;ExcessHet=3.0103;FS=0.000;MLEAC=2;MLEAF=1.00;MQ=41.55;QD=31.89;SOR=0.818	GT:AD:DP:GQ:PL	1/1:0,49:49:99:2201,150,0
3R	17085378	.	G	A	2232.77	.	AC=2;AF=1.00;AN=2;DP=49;ExcessHet=3.0103;FS=0.000;MLEAC=2;MLEAF=1.00;MQ=41.36;QD=26.50;SOR=0.733	GT:AD:DP:GQ:PL	1/1:0,49:49:99:2261,154,0
3R	17085380	.	A	G	2311.77	.	AC=2;AF=1.00;AN=2;DP=49;ExcessHet=3.0103;FS=0.000;MLEAC=2;MLEAF=1.00;MQ=41.36;QD=28.62;SOR=0.733	GT:AD:DP:GQ:PL	1/1:0,49:49:99:2340,157,0
3R	17085399	.	G	GGTTT	2392.73	.	AC=2;AF=1.00;AN=2;DP=50;ExcessHet=3.0103;FS=0.000;MLEAC=2;MLEAF=1.00;MQ=40.75;QD=29.63;SOR=1.051	GT:AD:DP:GQ:PL	1/1:0,50:50:99:2430,163,0
3R	17085402	.	A	ATAC	2482.73	.	AC=2;AF=1.00;AN=2;DP=49;ExcessHet=3.0103;FS=0.000;MLEAC=2;MLEAF=1.00;MQ=40.53;QD=34.67;SOR=1.112	GT:AD:DP:GQ:PL	1/1:0,49:49:99:2520,169,0
3R	17085406	.	C	CA	2437.73	.	AC=2;AF=1.00;AN=2;DP=49;ExcessHet=3.0103;FS=0.000;MLEAC=2;MLEAF=1.00;MQ=39.99;QD=33.94;SOR=1.007	GT:AD:DP:GQ:PL	1/1:0,49:49:99:2475,166,0
3R	17085417	.	TGAAA	T	2302.73	.	AC=2;AF=1.00;AN=2;DP=50;ExcessHet=3.0103;FS=0.000;MLEAC=2;MLEAF=1.00;MQ=40.05;QD=28.13;SOR=0.952	GT:AD:DP:GQ:PL	1/1:0,50:50:99:2340,157,0
3R	17085422	.	TAA	T	2257.73	.	AC=2;AF=1.00;AN=2;DP=51;ExcessHet=3.0103;FS=0.000;MLEAC=2;MLEAF=1.00;MQ=40.18;QD=33.63;SOR=0.900	GT:AD:DP:GQ:PL	1/1:0,51:51:99:2295,154,0
3R	17085445	.	A	ATTTAT	2572.73	.	AC=2;AF=1.00;AN=2;DP=57;ExcessHet=3.0103;FS=0.000;MLEAC=2;MLEAF=1.00;MQ=40.47;QD=29.20;SOR=1.140	GT:AD:DP:GQ:PL	1/1:0,57:57:99:2610,175,0
3R	17085447	.	A	AT	2662.73	.	AC=2;AF=1.00;AN=2;DP=57;ExcessHet=3.0103;FS=0.000;MLEAC=2;MLEAF=1.00;MQ=40.37;QD=29.76;SOR=1.140	GT:AD:DP:GQ:PL	1/1:0,57:57:99:2700,181,0
3R	17085451	.	TA	T	2662.73	.	AC=2;AF=1.00;AN=2;DP=59;ExcessHet=3.0103;FS=0.000;MLEAC=2;MLEAF=1.00;MQ=40.46;QD=29.58;SOR=1.123	GT:AD:DP:GQ:PL	1/1:0,59:59:99:2700,181,0
3R	17085460	.	TA	T	2469.73	.	AC=2;AF=1.00;AN=2;DP=55;ExcessHet=3.0103;FS=0.000;MLEAC=2;MLEAF=1.00;MQ=40.48;QD=31.41;SOR=1.262	GT:AD:DP:GQ:PL	1/1:0,55:55:99:2507,169,0
3R	17085464	.	T	A	2433.77	.	AC=2;AF=1.00;AN=2;DP=55;ExcessHet=3.0103;FS=0.000;MLEAC=2;MLEAF=1.00;MQ=40.48;QD=30.22;SOR=1.262	GT:AD:DP:GQ:PL	1/1:0,55:55:99:2462,166,0
3R	17085514	.	A	G	1352.77	.	AC=2;AF=1.00;AN=2;DP=50;ExcessHet=3.0103;FS=0.000;MLEAC=2;MLEAF=1.00;MQ=41.82;QD=27.06;SOR=1.390	GT:AD:DP:GQ:PL	1/1:0,50:50:99:1381,150,0
3R	17086415	.	G	C	1203.77	.	AC=2;AF=1.00;AN=2;DP=45;ExcessHet=3.0103;FS=0.000;MLEAC=2;MLEAF=1.00;MQ=43.96;QD=26.75;SOR=1.154	GT:AD:DP:GQ:PL	1/1:0,45:45:99:1232,134,0
3R	17086784	.	G	A	1345.77	.	AC=2;AF=1.00;AN=2;DP=49;ExcessHet=3.0103;FS=0.000;MLEAC=2;MLEAF=1.00;MQ=44.00;QD=27.46;SOR=0.818	GT:AD:DP:GQ:PL	1/1:0,49:49:99:1374,147,0
3R	17086865	.	T	C	2096.77	.	AC=2;AF=1.00;AN=2;DP=50;ExcessHet=3.0103;FS=0.000;MLEAC=2;MLEAF=1.00;MQ=43.96;QD=29.36;SOR=0.773	GT:AD:DP:GQ:PL	1/1:0,50:50:99:2125,150,0
3R	17086883	.	C	G	2113.77	.	AC=2;AF=1.00;AN=2;DP=51;ExcessHet=3.0103;FS=0.000;MLEAC=2;MLEAF=1.00;MQ=43.96;QD=32.22;SOR=0.813	GT:AD:DP:GQ:PL	1/1:0,51:51:99:2142,153,0
3R	17086943	.	A	T	1233.77	.	AC=2;AF=1.00;AN=2;DP=49;ExcessHet=3.0103;FS=0.000;MLEAC=2;MLEAF=1.00;MQ=43.96;QD=25.18;SOR=0.733	GT:AD:DP:GQ:PL	1/1:0,49:49:99:1262,145,0
3R	17087003	.	T	C	1207.77	.	AC=2;AF=1.00;AN=2;DP=47;ExcessHet=3.0103;FS=0.000;MLEAC=2;MLEAF=1.00;MQ=43.96;QD=25.70;SOR=1.251	GT:AD:DP:GQ:PL	1/1:0,47:47:99:1236,140,0
3R	17087051	.	A	C	1382.77	.	AC=2;AF=1.00;AN=2;DP=52;ExcessHet=3.0103;FS=0.000;MLEAC=2;MLEAF=1.00;MQ=43.96;QD=26.59;SOR=1.136	GT:AD:DP:GQ:PL	1/1:0,52:52:99:1411,155,0
3R	17087258	.	G	T	1319.77	.	AC=2;AF=1.00;AN=2;DP=50;ExcessHet=3.0103;FS=0.000;MLEAC=2;MLEAF=1.00;MQ=43.71;QD=26.40;SOR=0.952	GT:AD:DP:GQ:PL	1/1:0,50:50:99:1348,150,0
3R	17087492	.	C	T	1442.77	.	AC=2;AF=1.00;AN=2;DP=53;ExcessHet=3.0103;FS=0.000;MLEAC=2;MLEAF=1.00;MQ=43.89;QD=27.22;SOR=0.892	GT:AD:DP:GQ:PL	1/1:0,53:53:99:1471,159,0
3R	17087525	.	A	T	1635.77	.	AC=2;AF=1.00;AN=2;DP=60;ExcessHet=3.0103;FS=0.000;MLEAC=2;MLEAF=1.00;MQ=43.90;QD=27.26;SOR=0.986	GT:AD:DP:GQ:PL	1/1:0,60:60:99:1664,180,0
3R	17087627	.	C	T	1046.77	.	AC=2;AF=1.00;AN=2;DP=39;ExcessHet=3.0103;FS=0.000;MLEAC=2;MLEAF=1.00;MQ=43.95;QD=26.84;SOR=2.613	GT:AD:DP:GQ:PL	1/1:0,39:39:99:1075,117,0
3R	17087687	.	C	T	1116.77	.	AC=2;AF=1.00;AN=2;DP=41;ExcessHet=3.0103;FS=0.000;MLEAC=2;MLEAF=1.00;MQ=43.95;QD=27.24;SOR=1.206	GT:AD:DP:GQ:PL	1/1:0,41:41:99:1145,123,0
3R	17087766	.	T	C	1530.77	.	AC=2;AF=1.00;AN=2;DP=57;ExcessHet=3.0103;FS=0.000;MLEAC=2;MLEAF=1.00;MQ=43.97;QD=26.86;SOR=0.800	GT:AD:DP:GQ:PL	1/1:0,57:57:99:1559,171,0
3R	17088143	.	T	A	2880.77	.	AC=2;AF=1.00;AN=2;DP=64;ExcessHet=3.0103;FS=0.000;MLEAC=2;MLEAF=1.00;MQ=42.96;QD=36.00;SOR=0.892	GT:AD:DP:GQ:PL	1/1:0,64:64:99:2909,196,0
3R	17088155	.	G	A	3166.77	.	AC=2;AF=1.00;AN=2;DP=69;ExcessHet=3.0103;FS=0.000;MLEAC=2;MLEAF=1.00;MQ=42.85;QD=32.14;SOR=0.781	GT:AD:DP:GQ:PL	1/1:0,69:69:99:3195,214,0
3R	17088158	.	G	T	3166.77	.	AC=2;AF=1.00;AN=2;DP=69;ExcessHet=3.0103;FS=0.000;MLEAC=2;MLEAF=1.00;MQ=42.79;QD=35.02;SOR=0.781	GT:AD:DP:GQ:PL	1/1:0,69:69:99:3195,214,0
3R	17088161	.	C	G	3166.77	.	AC=2;AF=1.00;AN=2;DP=68;ExcessHet=3.0103;FS=0.000;MLEAC=2;MLEAF=1.00;MQ=42.77;QD=31.84;SOR=0.814	GT:AD:DP:GQ:PL	1/1:0,68:68:99:3195,214,0
3R	17088162	.	A	G	3174.77	.	AC=2;AF=1.00;AN=2;DP=65;ExcessHet=3.0103;FS=0.000;MLEAC=2;MLEAF=1.00;MQ=42.72;QD=29.29;SOR=0.787	GT:AD:DP:GQ:PL	1/1:0,65:65:99:3203,217,0
3R	17088163	.	A	G	3174.77	.	AC=2;AF=1.00;AN=2;DP=67;ExcessHet=3.0103;FS=0.000;MLEAC=2;MLEAF=1.00;MQ=42.75;QD=32.31;SOR=0.784	GT:AD:DP:GQ:PL	1/1:0,67:67:99:3203,217,0
3R	17088174	.	A	G	3036.77	.	AC=2;AF=1.00;AN=2;DP=70;ExcessHet=3.0103;FS=0.000;MLEAC=2;MLEAF=1.00;MQ=42.70;QD=32.46;SOR=0.750	GT:AD:DP:GQ:PL	1/1:0,70:70:99:3065,211,0
3R	17088212	.	A	G	2631.77	.	AC=2;AF=1.00;AN=2;DP=61;ExcessHet=3.0103;FS=0.000;MLEAC=2;MLEAF=1.00;MQ=42.04;QD=28.72;SOR=0.793	GT:AD:DP:GQ:PL	1/1:0,61:61:99:2660,184,0
3R	17088225	.	AAAT	A	2626.73	.	AC=2;AF=1.00;AN=2;DP=59;ExcessHet=3.0103;FS=0.000;MLEAC=2;MLEAF=1.00;MQ=42.01;QD=28.53;SOR=0.871	GT:AD:DP:GQ:PL	1/1:0,59:59:99:2664,181,0
3R	17088232	.	A	C	2626.77	.	AC=2;AF=1.00;AN=2;DP=58;ExcessHet=3.0103;FS=0.000;MLEAC=2;MLEAF=1.00;MQ=42.02;QD=31.29;SOR=0.762	GT:AD:DP:GQ:PL	1/1:0,58:58:99:2655,178,0
3R	17088234	.	TGGG	T	2662.73	.	AC=2;AF=1.00;AN=2;DP=57;ExcessHet=3.0103;FS=0.000;MLEAC=2;MLEAF=1.00;MQ=41.99;QD=36.22;SOR=0.800	GT:AD:DP:GQ:PL	1/1:0,57:57:99:2700,181,0
3R	17088238	.	ACGTGTTTAGT	A	2572.73	.	AC=2;AF=1.00;AN=2;DP=58;ExcessHet=3.0103;FS=0.000;MLEAC=2;MLEAF=1.00;MQ=41.97;QD=28.58;SOR=0.762	GT:AD:DP:GQ:PL	1/1:0,58:58:99:2610,175,0
3R	17088251	.	A	T	2581.77	.	AC=2;AF=1.00;AN=2;DP=56;ExcessHet=3.0103;FS=0.000;MLEAC=2;MLEAF=1.00;MQ=42.21;QD=28.63;SOR=0.765	GT:AD:DP:GQ:PL	1/1:0,56:56:99:2610,175,0
3R	17088333	.	T	C	2038.77	.	AC=2;AF=1.00;AN=2;DP=50;ExcessHet=3.0103;FS=0.000;MLEAC=2;MLEAF=1.00;MQ=43.33;QD=31.65;SOR=0.773	GT:AD:DP:GQ:PL	1/1:0,50:50:99:2067,153,0
3R	17088355	.	T	C	1888.77	.	AC=2;AF=1.00;AN=2;DP=46;ExcessHet=3.0103;FS=0.000;MLEAC=2;MLEAF=1.00;MQ=43.51;QD=31.34;SOR=0.976	GT:AD:DP:GQ:PL	1/1:0,46:46:99:1917,138,0
3R	17088569	.	A	G	1043.77	.	AC=2;AF=1.00;AN=2;DP=40;ExcessHet=3.0103;FS=0.000;MLEAC=2;MLEAF=1.00;MQ=43.75;QD=26.09;SOR=1.445	GT:AD:DP:GQ:PL	1/1:0,40:40:99:1072,119,0
3R	17088623	.	C	G	843.77	.	AC=2;AF=1.00;AN=2;DP=34;ExcessHet=3.0103;FS=0.000;MLEAC=2;MLEAF=1.00;MQ=43.88;QD=24.82;SOR=1.244	GT:AD:DP:GQ:PL	1/1:0,34:34:99:872,100,0
3R	17088746	3R_17088746_SNP	T	C	1110.77	.	AC=2;AF=1.00;AN=2;DB;DP=42;ExcessHet=3.0103;FS=0.000;MLEAC=2;MLEAF=1.00;MQ=43.84;QD=26.45;SOR=1.005	GT:AD:DP:GQ:PL	1/1:0,42:42:99:1139,125,0
3R	17088890	.	C	G	866.77	.	AC=2;AF=1.00;AN=2;DP=33;ExcessHet=3.0103;FS=0.000;MLEAC=2;MLEAF=1.00;MQ=43.94;QD=26.27;SOR=1.751	GT:AD:DP:GQ:PL	1/1:0,33:33:98:895,98,0
3R	17088956	.	C	T	1129.77	.	AC=2;AF=1.00;AN=2;DP=43;ExcessHet=3.0103;FS=0.000;MLEAC=2;MLEAF=1.00;MQ=43.89;QD=26.27;SOR=0.739	GT:AD:DP:GQ:PL	1/1:0,43:43:99:1158,128,0
3R	17089055	.	G	GAACTCC	1803.73	.	AC=2;AF=1.00;AN=2;DP=40;ExcessHet=3.0103;FS=0.000;MLEAC=2;MLEAF=1.00;MQ=43.81;QD=27.42;SOR=1.445	GT:AD:DP:GQ:PL	1/1:0,40:40:99:1841,123,0
3R	17089107	.	T	C	1632.77	.	AC=2;AF=1.00;AN=2;DP=38;ExcessHet=3.0103;FS=0.000;MLEAC=2;MLEAF=1.00;MQ=43.87;QD=23.52;SOR=0.798	GT:AD:DP:GQ:PL	1/1:0,38:38:99:1661,117,0
3R	17089127	.	T	C	1628.77	.	AC=2;AF=1.00;AN=2;DP=39;ExcessHet=3.0103;FS=0.000;MLEAC=2;MLEAF=1.00;MQ=43.93;QD=27.40;SOR=0.850	GT:AD:DP:GQ:PL	1/1:0,39:39:99:1657,117,0
3R	17089196	.	G	A	1818.77	.	AC=2;AF=1.00;AN=2;DP=42;ExcessHet=3.0103;FS=0.000;MLEAC=2;MLEAF=1.00;MQ=44.00;QD=29.81;SOR=1.005	GT:AD:DP:GQ:PL	1/1:0,42:42:99:1847,126,0
3R	17089205	.	T	C	1886.77	.	AC=2;AF=1.00;AN=2;DP=44;ExcessHet=3.0103;FS=0.000;MLEAC=2;MLEAF=1.00;MQ=44.00;QD=32.08;SOR=1.230	GT:AD:DP:GQ:PL	1/1:0,44:44:99:1915,132,0
3R	17089248	.	C	T	1408.77	.	AC=2;AF=1.00;AN=2;DP=52;ExcessHet=3.0103;FS=0.000;MLEAC=2;MLEAF=1.00;MQ=43.96;QD=27.09;SOR=1.036	GT:AD:DP:GQ:PL	1/1:0,52:52:99:1437,155,0
3R	17089346	.	C	T	1512.77	.	AC=2;AF=1.00;AN=2;DP=55;ExcessHet=3.0103;FS=0.000;MLEAC=2;MLEAF=1.00;MQ=43.96;QD=27.50;SOR=0.729	GT:AD:DP:GQ:PL	1/1:0,55:55:99:1541,164,0
3R	17089363	.	G	A	1387.77	.	AC=2;AF=1.00;AN=2;DP=52;ExcessHet=3.0103;FS=0.000;MLEAC=2;MLEAF=1.00;MQ=43.96;QD=26.69;SOR=0.853	GT:AD:DP:GQ:PL	1/1:0,52:52:99:1416,155,0
3R	17089550	.	C	T	1099.77	.	AC=2;AF=1.00;AN=2;DP=42;ExcessHet=3.0103;FS=0.000;MLEAC=2;MLEAF=1.00;MQ=43.86;QD=26.18;SOR=0.788	GT:AD:DP:GQ:PL	1/1:0,42:42:99:1128,125,0
3R	17089645	.	A	T	2025.77	.	AC=2;AF=1.00;AN=2;DP=46;ExcessHet=3.0103;FS=0.000;MLEAC=2;MLEAF=1.00;MQ=43.87;QD=32.78;SOR=1.203	GT:AD:DP:GQ:PL	1/1:0,46:46:99:2054,144,0
3R	17089664	.	C	T	2086.77	.	AC=2;AF=1.00;AN=2;DP=47;ExcessHet=3.0103;FS=0.000;MLEAC=2;MLEAF=1.00;MQ=44.00;QD=35.07;SOR=0.919	GT:AD:DP:GQ:PL	1/1:0,47:47:99:2115,141,0
3R	17089669	.	C	A	2041.77	.	AC=2;AF=1.00;AN=2;DP=46;ExcessHet=3.0103;FS=0.000;MLEAC=2;MLEAF=1.00;MQ=44.00;QD=28.10;SOR=0.874	GT:AD:DP:GQ:PL	1/1:0,46:46:99:2070,138,0
3R	17089688	.	T	A	2325.77	.	AC=2;AF=1.00;AN=2;DP=51;ExcessHet=3.0103;FS=0.000;MLEAC=2;MLEAF=1.00;MQ=44.00;QD=29.62;SOR=1.094	GT:AD:DP:GQ:PL	1/1:0,51:51:99:2354,162,0
3R	17089703	.	A	T	2291.77	.	AC=2;AF=1.00;AN=2;DP=55;ExcessHet=3.0103;FS=0.000;MLEAC=2;MLEAF=1.00;MQ=44.00;QD=28.43;SOR=1.159	GT:AD:DP:GQ:PL	1/1:0,55:55:99:2320,165,0
3R	17089776	.	G	C	1551.77	.	AC=2;AF=1.00;AN=2;BaseQRankSum=-0.981;ClippingRankSum=0.000;DP=60;ExcessHet=3.0103;FS=0.000;MLEAC=2;MLEAF=1.00;MQ=44.00;MQRankSum=0.000;QD=25.86;ReadPosRankSum=1.320;SOR=0.466	GT:AD:DP:GQ:PL	1/1:1,59:60:99:1580,150,0
3R	17090114	.	GAGGGGTATT	G	3265.73	.	AC=2;AF=1.00;AN=2;BaseQRankSum=-0.472;ClippingRankSum=0.000;DP=78;ExcessHet=3.0103;FS=0.000;MLEAC=2;MLEAF=1.00;MQ=43.92;MQRankSum=-0.135;QD=32.03;ReadPosRankSum=0.616;SOR=0.234	GT:AD:DP:GQ:PL	1/1:1,75:76:99:3303,156,0
3R	17090144	.	C	A	2218.77	.	AC=2;AF=1.00;AN=2;BaseQRankSum=0.658;ClippingRankSum=0.000;DP=83;ExcessHet=3.0103;FS=3.227;MLEAC=2;MLEAF=1.00;MQ=43.93;MQRankSum=-0.130;QD=27.06;ReadPosRankSum=-1.738;SOR=0.421	GT:AD:DP:GQ:PL	1/1:1,81:82:99:2247,218,0
3R	17090260	.	A	G	1616.77	.	AC=2;AF=1.00;AN=2;DP=60;ExcessHet=3.0103;FS=0.000;MLEAC=2;MLEAF=1.00;MQ=44.00;QD=26.95;SOR=1.160	GT:AD:DP:GQ:PL	1/1:0,60:60:99:1645,180,0
3R	17090468	.	C	T	1566.77	.	AC=2;AF=1.00;AN=2;DP=56;ExcessHet=3.0103;FS=0.000;MLEAC=2;MLEAF=1.00;MQ=43.93;QD=27.98;SOR=1.101	GT:AD:DP:GQ:PL	1/1:0,56:56:99:1595,168,0
3R	17090576	.	A	G	1757.77	.	AC=2;AF=1.00;AN=2;DP=67;ExcessHet=3.0103;FS=0.000;MLEAC=2;MLEAF=1.00;MQ=44.00;QD=26.24;SOR=0.723	GT:AD:DP:GQ:PL	1/1:0,67:67:99:1786,199,0
3R	17090696	.	G	T	1540.77	.	AC=2;AF=1.00;AN=2;DP=57;ExcessHet=3.0103;FS=0.000;MLEAC=2;MLEAF=1.00;MQ=44.00;QD=27.03;SOR=0.728	GT:AD:DP:GQ:PL	1/1:0,57:57:99:1569,171,0
3R	17090714	.	G	A	1424.77	.	AC=2;AF=1.00;AN=2;DP=52;ExcessHet=3.0103;FS=0.000;MLEAC=2;MLEAF=1.00;MQ=44.00;QD=27.94;SOR=0.900	GT:AD:DP:GQ:PL	1/1:0,51:51:99:1453,153,0
3R	17090731	.	A	G	2299.77	.	AC=2;AF=1.00;AN=2;DP=52;ExcessHet=3.0103;FS=0.000;MLEAC=2;MLEAF=1.00;MQ=44.00;QD=29.69;SOR=0.693	GT:AD:DP:GQ:PL	1/1:0,52:52:99:2328,157,0
3R	17090738	.	G	A	2424.77	.	AC=2;AF=1.00;AN=2;DP=56;ExcessHet=3.0103;FS=0.000;MLEAC=2;MLEAF=1.00;MQ=44.00;QD=30.41;SOR=0.841	GT:AD:DP:GQ:PL	1/1:0,56:56:99:2453,169,0
3R	17090978	.	A	G	1057.77	.	AC=2;AF=1.00;AN=2;BaseQRankSum=-1.748;ClippingRankSum=0.000;DP=41;ExcessHet=3.0103;FS=0.000;MLEAC=2;MLEAF=1.00;MQ=44.00;MQRankSum=0.000;QD=25.80;ReadPosRankSum=1.052;SOR=0.312	GT:AD:DP:GQ:PL	1/1:1,40:41:93:1086,93,0
3R	17091008	.	A	G	919.77	.	AC=2;AF=1.00;AN=2;DP=35;ExcessHet=3.0103;FS=0.000;MLEAC=2;MLEAF=1.00;MQ=44.00;QD=26.28;SOR=0.869	GT:AD:DP:GQ:PL	1/1:0,35:35:99:948,105,0
3R	17091041	.	A	G	1191.77	.	AC=2;AF=1.00;AN=2;BaseQRankSum=-0.616;ClippingRankSum=0.000;DP=46;ExcessHet=3.0103;FS=0.000;MLEAC=2;MLEAF=1.00;MQ=44.00;MQRankSum=0.000;QD=25.91;ReadPosRankSum=0.565;SOR=0.241	GT:AD:DP:GQ:PL	1/1:1,45:46:99:1220,109,0
3R	17091529	.	A	T	1721.77	.	AC=2;AF=1.00;AN=2;DP=64;ExcessHet=3.0103;FS=0.000;MLEAC=2;MLEAF=1.00;MQ=44.00;QD=27.77;SOR=0.758	GT:AD:DP:GQ:PL	1/1:0,62:62:99:1750,185,0
3R	17091968	.	C	A	1336.77	.	AC=2;AF=1.00;AN=2;DP=49;ExcessHet=3.0103;FS=0.000;MLEAC=2;MLEAF=1.00;MQ=43.70;QD=27.28;SOR=1.473	GT:AD:DP:GQ:PL	1/1:0,49:49:99:1365,147,0
3R	17092229	.	T	C	2604.77	.	AC=2;AF=1.00;AN=2;DP=59;ExcessHet=3.0103;FS=0.000;MLEAC=2;MLEAF=1.00;MQ=43.59;QD=30.63;SOR=0.871	GT:AD:DP:GQ:PL	1/1:0,59:59:99:2633,178,0
3R	17092237	.	G	T	2715.77	.	AC=2;AF=1.00;AN=2;DP=61;ExcessHet=3.0103;FS=0.000;MLEAC=2;MLEAF=1.00;MQ=43.60;QD=31.05;SOR=0.941	GT:AD:DP:GQ:PL	1/1:0,61:61:99:2744,184,0
3R	17092239	.	A	G	2715.77	.	AC=2;AF=1.00;AN=2;DP=57;ExcessHet=3.0103;FS=0.000;MLEAC=2;MLEAF=1.00;MQ=43.57;QD=25.32;SOR=0.960	GT:AD:DP:GQ:PL	1/1:0,57:57:99:2744,184,0
3R	17092247	.	TTA	T	2063.73	.	AC=2;AF=1.00;AN=2;DP=56;ExcessHet=3.0103;FS=0.000;MLEAC=2;MLEAF=1.00;MQ=43.56;QD=31.98;SOR=0.884	GT:AD:DP:GQ:PL	1/1:0,55:55:99:2101,166,0
3R	17092261	.	T	C	2356.77	.	AC=2;AF=1.00;AN=2;DP=53;ExcessHet=3.0103;FS=0.000;MLEAC=2;MLEAF=1.00;MQ=43.65;QD=24.52;SOR=0.892	GT:AD:DP:GQ:PL	1/1:0,53:53:99:2385,160,0
3R	17092263	.	A	T	2356.77	.	AC=2;AF=1.00;AN=2;DP=53;ExcessHet=3.0103;FS=0.000;MLEAC=2;MLEAF=1.00;MQ=43.65;QD=27.10;SOR=0.892	GT:AD:DP:GQ:PL	1/1:0,53:53:99:2385,160,0
3R	17092265	.	A	T	2356.77	.	AC=2;AF=1.00;AN=2;DP=53;ExcessHet=3.0103;FS=0.000;MLEAC=2;MLEAF=1.00;MQ=43.65;QD=29.82;SOR=0.892	GT:AD:DP:GQ:PL	1/1:0,53:53:99:2385,160,0
3R	17092271	.	T	C	2398.77	.	AC=2;AF=1.00;AN=2;DP=52;ExcessHet=3.0103;FS=0.000;MLEAC=2;MLEAF=1.00;MQ=43.64;QD=26.64;SOR=0.941	GT:AD:DP:GQ:PL	1/1:0,52:52:99:2427,163,0
3R	17092272	.	A	G	2398.77	.	AC=2;AF=1.00;AN=2;DP=53;ExcessHet=3.0103;FS=0.000;MLEAC=2;MLEAF=1.00;MQ=43.65;QD=25.44;SOR=0.981	GT:AD:DP:GQ:PL	1/1:0,53:53:99:2427,163,0
3R	17092273	.	T	A	2353.77	.	AC=2;AF=1.00;AN=2;DP=53;ExcessHet=3.0103;FS=0.000;MLEAC=2;MLEAF=1.00;MQ=43.65;QD=30.98;SOR=0.981	GT:AD:DP:GQ:PL	1/1:0,53:53:99:2382,160,0
3R	17092420	.	T	C	964.77	.	AC=2;AF=1.00;AN=2;DP=37;ExcessHet=3.0103;FS=0.000;MLEAC=2;MLEAF=1.00;MQ=43.59;QD=26.80;SOR=0.804	GT:AD:DP:GQ:PL	1/1:0,36:36:99:993,108,0
3R	17092474	.	C	T	1632.77	.	AC=2;AF=1.00;AN=2;DP=38;ExcessHet=3.0103;FS=0.000;MLEAC=2;MLEAF=1.00;MQ=43.79;QD=27.49;SOR=0.798	GT:AD:DP:GQ:PL	1/1:0,38:38:99:1661,114,0
3R	17092483	.	T	C	1726.77	.	AC=2;AF=1.00;AN=2;DP=41;ExcessHet=3.0103;FS=0.000;MLEAC=2;MLEAF=1.00;MQ=43.81;QD=23.52;SOR=0.741	GT:AD:DP:GQ:PL	1/1:0,41:41:99:1755,123,0
3R	17092654	.	G	T	1099.77	.	AC=2;AF=1.00;AN=2;BaseQRankSum=1.790;ClippingRankSum=0.000;DP=43;ExcessHet=3.0103;FS=3.547;MLEAC=2;MLEAF=1.00;MQ=44.00;MQRankSum=0.000;QD=25.58;ReadPosRankSum=1.736;SOR=0.684	GT:AD:DP:GQ:PL	1/1:1,42:43:99:1128,118,0
3R	17092708	.	T	C	1095.77	.	AC=2;AF=1.00;AN=2;DP=43;ExcessHet=3.0103;FS=0.000;MLEAC=2;MLEAF=1.00;MQ=43.91;QD=25.48;SOR=0.739	GT:AD:DP:GQ:PL	1/1:0,43:43:99:1124,127,0
3R	17092735	.	G	A	1090.77	.	AC=2;AF=1.00;AN=2;DP=43;ExcessHet=3.0103;FS=0.000;MLEAC=2;MLEAF=1.00;MQ=43.91;QD=25.37;SOR=0.836	GT:AD:DP:GQ:PL	1/1:0,43:43:99:1119,128,0
3R	17092771	.	C	T	1217.77	.	AC=2;AF=1.00;AN=2;DP=45;ExcessHet=3.0103;FS=0.000;MLEAC=2;MLEAF=1.00;MQ=43.91;QD=27.06;SOR=0.829	GT:AD:DP:GQ:PL	1/1:0,45:45:99:1246,135,0
3R	17092813	.	G	C	966.77	.	AC=2;AF=1.00;AN=2;DP=40;ExcessHet=3.0103;FS=0.000;MLEAC=2;MLEAF=1.00;MQ=44.00;QD=24.17;SOR=1.022	GT:AD:DP:GQ:PL	1/1:0,40:40:99:995,118,0
3R	17092885	.	G	A	1055.77	.	AC=2;AF=1.00;AN=2;DP=39;ExcessHet=3.0103;FS=0.000;MLEAC=2;MLEAF=1.00;MQ=43.95;QD=27.78;SOR=0.914	GT:AD:DP:GQ:PL	1/1:0,38:38:99:1084,114,0
3R	17093059	.	G	A	1160.77	.	AC=2;AF=1.00;AN=2;DP=43;ExcessHet=3.0103;FS=0.000;MLEAC=2;MLEAF=1.00;MQ=44.00;QD=26.99;SOR=0.836	GT:AD:DP:GQ:PL	1/1:0,43:43:99:1189,129,0
3R	17093149	.	C	G	939.77	.	AC=2;AF=1.00;AN=2;DP=36;ExcessHet=3.0103;FS=0.000;MLEAC=2;MLEAF=1.00;MQ=44.00;QD=26.10;SOR=1.209	GT:AD:DP:GQ:PL	1/1:0,36:36:99:968,107,0
3R	17093296	.	A	G	1164.77	.	AC=2;AF=1.00;AN=2;DP=46;ExcessHet=3.0103;FS=0.000;MLEAC=2;MLEAF=1.00;MQ=43.71;QD=25.32;SOR=0.780	GT:AD:DP:GQ:PL	1/1:0,46:46:99:1193,136,0
3R	17093464	.	T	C	1121.77	.	AC=2;AF=1.00;AN=2;DP=42;ExcessHet=3.0103;FS=0.000;MLEAC=2;MLEAF=1.00;MQ=44.00;QD=26.71;SOR=1.005	GT:AD:DP:GQ:PL	1/1:0,42:42:99:1150,126,0
3R	17093647	.	G	A	1232.77	.	AC=2;AF=1.00;AN=2;DP=47;ExcessHet=3.0103;FS=0.000;MLEAC=2;MLEAF=1.00;MQ=44.00;QD=26.23;SOR=1.022	GT:AD:DP:GQ:PL	1/1:0,47:47:99:1261,141,0
3R	17093758	.	C	G	948.77	.	AC=2;AF=1.00;AN=2;DP=34;ExcessHet=3.0103;FS=0.000;MLEAC=2;MLEAF=1.00;MQ=44.00;QD=27.90;SOR=0.811	GT:AD:DP:GQ:PL	1/1:0,34:34:99:977,102,0
3R	17093827	.	C	T	1309.77	.	AC=2;AF=1.00;AN=2;DP=48;ExcessHet=3.0103;FS=0.000;MLEAC=2;MLEAF=1.00;MQ=44.00;QD=27.29;SOR=0.866	GT:AD:DP:GQ:PL	1/1:0,48:48:99:1338,144,0
3R	17094341	.	T	C	1190.77	.	AC=2;AF=1.00;AN=2;DP=43;ExcessHet=3.0103;FS=0.000;MLEAC=2;MLEAF=1.00;MQ=43.43;QD=27.69;SOR=0.836	GT:AD:DP:GQ:PL	1/1:0,43:43:99:1219,129,0
3R	17094490	.	G	A	888.77	.	AC=2;AF=1.00;AN=2;DP=33;ExcessHet=3.0103;FS=0.000;MLEAC=2;MLEAF=1.00;MQ=43.94;QD=26.93;SOR=0.880	GT:AD:DP:GQ:PL	1/1:0,33:33:99:917,99,0
3R	17094555	.	A	T	1159.77	.	AC=2;AF=1.00;AN=2;DP=44;ExcessHet=3.0103;FS=0.000;MLEAC=2;MLEAF=1.00;MQ=43.53;QD=26.36;SOR=0.784	GT:AD:DP:GQ:PL	1/1:0,44:44:99:1188,131,0
3R	17094581	.	T	C	1168.77	.	AC=2;AF=1.00;AN=2;DP=45;ExcessHet=3.0103;FS=0.000;MLEAC=2;MLEAF=1.00;MQ=43.54;QD=25.97;SOR=1.280	GT:AD:DP:GQ:PL	1/1:0,45:45:99:1197,133,0
3R	17094655	.	C	T	1253.77	.	AC=2;AF=1.00;AN=2;DP=45;ExcessHet=3.0103;FS=0.000;MLEAC=2;MLEAF=1.00;MQ=43.28;QD=27.86;SOR=1.038	GT:AD:DP:GQ:PL	1/1:0,45:45:99:1282,138,0
3R	17094753	.	G	A	1082.77	.	AC=2;AF=1.00;AN=2;DP=40;ExcessHet=3.0103;FS=0.000;MLEAC=2;MLEAF=1.00;MQ=40.95;QD=27.07;SOR=1.022	GT:AD:DP:GQ:PL	1/1:0,40:40:99:1111,120,0
3R	17094777	.	CATTGTTAGTTGTCTTATTTATT	C	1852.73	.	AC=2;AF=1.00;AN=2;DP=41;ExcessHet=3.0103;FS=0.000;MLEAC=2;MLEAF=1.00;MQ=41.02;QD=31.20;SOR=1.347	GT:AD:DP:GQ:PL	1/1:0,41:41:99:1890,127,0
3R	17094811	.	A	G	1990.77	.	AC=2;AF=1.00;AN=2;DP=44;ExcessHet=3.0103;FS=0.000;MLEAC=2;MLEAF=1.00;MQ=41.04;QD=26.18;SOR=1.508	GT:AD:DP:GQ:PL	1/1:0,44:44:99:2019,135,0
3R	17094826	.	T	A	2170.77	.	AC=2;AF=1.00;AN=2;DP=46;ExcessHet=3.0103;FS=0.000;MLEAC=2;MLEAF=1.00;MQ=41.21;QD=24.97;SOR=1.203	GT:AD:DP:GQ:PL	1/1:0,46:46:99:2199,147,0
3R	17094839	.	A	T	2170.77	.	AC=2;AF=1.00;AN=2;DP=47;ExcessHet=3.0103;FS=0.000;MLEAC=2;MLEAF=1.00;MQ=41.16;QD=29.38;SOR=1.022	GT:AD:DP:GQ:PL	1/1:0,47:47:99:2199,147,0
3R	17094851	.	G	A	2019.77	.	AC=2;AF=1.00;AN=2;DP=46;ExcessHet=3.0103;FS=0.000;MLEAC=2;MLEAF=1.00;MQ=41.16;QD=27.51;SOR=1.085	GT:AD:DP:GQ:PL	1/1:0,46:46:99:2048,139,0
3R	17094898	.	T	C	1834.77	.	AC=2;AF=1.00;AN=2;DP=43;ExcessHet=3.0103;FS=0.000;MLEAC=2;MLEAF=1.00;MQ=41.12;QD=30.98;SOR=0.941	GT:AD:DP:GQ:PL	1/1:0,43:43:99:1863,129,0
3R	17094908	.	A	G	1763.77	.	AC=2;AF=1.00;AN=2;DP=39;ExcessHet=3.0103;FS=0.000;MLEAC=2;MLEAF=1.00;MQ=41.05;QD=27.55;SOR=0.850	GT:AD:DP:GQ:PL	1/1:0,39:39:99:1792,123,0
3R	17094909	.	G	A	1712.77	.	AC=2;AF=1.00;AN=2;DP=39;ExcessHet=3.0103;FS=0.000;MLEAC=2;MLEAF=1.00;MQ=41.05;QD=35.88;SOR=0.850	GT:AD:DP:GQ:PL	1/1:0,39:39:99:1741,117,0
3R	17094935	.	A	T	1849.77	.	AC=2;AF=1.00;AN=2;DP=43;ExcessHet=3.0103;FS=0.000;MLEAC=2;MLEAF=1.00;MQ=40.96;QD=30.95;SOR=0.739	GT:AD:DP:GQ:PL	1/1:0,43:43:99:1878,132,0
3R	17094949	.	A	T	1906.77	.	AC=2;AF=1.00;AN=2;DP=42;ExcessHet=3.0103;FS=0.000;MLEAC=2;MLEAF=1.00;MQ=40.70;QD=29.04;SOR=0.788	GT:AD:DP:GQ:PL	1/1:0,42:42:99:1935,129,0
3R	17094955	.	A	AG	1852.73	.	AC=2;AF=1.00;AN=2;DP=40;ExcessHet=3.0103;FS=0.000;MLEAC=2;MLEAF=1.00;MQ=40.58;QD=32.56;SOR=0.902	GT:AD:DP:GQ:PL	1/1:0,40:40:99:1890,126,0
3R	17094957	.	A	AATTTTGGGTTTTTCCCTGGCTATTTTG	2617.73	.	AC=2;AF=1.00;AN=2;DP=40;ExcessHet=3.0103;FS=0.000;MLEAC=2;MLEAF=1.00;MQ=40.58;QD=33.35;SOR=0.902	GT:AD:DP:GQ:PL	1/1:0,40:40:99:2655,177,0
3R	17095262	.	C	CT	2707.73	.	AC=2;AF=1.00;AN=2;DP=61;ExcessHet=3.0103;FS=0.000;MLEAC=2;MLEAF=1.00;MQ=43.96;QD=27.71;SOR=0.725	GT:AD:DP:GQ:PL	1/1:0,61:61:99:2745,184,0
3R	17095263	.	C	A	2774.77	.	AC=2;AF=1.00;AN=2;DP=61;ExcessHet=3.0103;FS=0.000;MLEAC=2;MLEAF=1.00;MQ=43.96;QD=25.34;SOR=0.725	GT:AD:DP:GQ:PL	1/1:0,61:61:99:2803,190,0
3R	17095268	.	G	A	2774.77	.	AC=2;AF=1.00;AN=2;DP=63;ExcessHet=3.0103;FS=0.000;MLEAC=2;MLEAF=1.00;MQ=43.96;QD=27.44;SOR=0.790	GT:AD:DP:GQ:PL	1/1:0,63:63:99:2803,190,0
3R	17095596	.	T	A	1461.77	.	AC=2;AF=1.00;AN=2;BaseQRankSum=1.485;ClippingRankSum=0.000;DP=56;ExcessHet=3.0103;FS=3.090;MLEAC=2;MLEAF=1.00;MQ=43.97;MQRankSum=0.000;QD=26.58;ReadPosRankSum=-0.096;SOR=0.339	GT:AD:DP:GQ:PL	1/1:1,54:55:99:1490,138,0
3R	17095680	.	ATATG	A	2421.73	.	AC=2;AF=1.00;AN=2;BaseQRankSum=-0.291;ClippingRankSum=0.000;DP=63;ExcessHet=3.0103;FS=3.168;MLEAC=2;MLEAF=1.00;MQ=44.14;MQRankSum=0.270;QD=32.33;ReadPosRankSum=0.867;SOR=0.395	GT:AD:DP:GQ:PL	1/1:1,55:56:99:2459,127,0
3R	17095694	.	G	C	2468.77	.	AC=2;AF=1.00;AN=2;BaseQRankSum=0.717;ClippingRankSum=0.000;DP=58;ExcessHet=3.0103;FS=3.163;MLEAC=2;MLEAF=1.00;MQ=44.15;MQRankSum=0.265;QD=34.10;ReadPosRankSum=1.256;SOR=0.389	GT:AD:DP:GQ:PL	1/1:1,57:58:99:2497,130,0
3R	17095710	.	A	C	2482.77	.	AC=2;AF=1.00;AN=2;BaseQRankSum=-1.825;ClippingRankSum=0.000;DP=59;ExcessHet=3.0103;FS=3.395;MLEAC=2;MLEAF=1.00;MQ=44.15;MQRankSum=0.263;QD=26.82;ReadPosRankSum=1.733;SOR=0.556	GT:AD:DP:GQ:PL	1/1:1,58:59:99:2511,149,0
3R	17095719	.	C	T	2502.77	.	AC=2;AF=1.00;AN=2;DP=58;ExcessHet=3.0103;FS=0.000;MLEAC=2;MLEAF=1.00;MQ=44.15;QD=33.40;SOR=0.836	GT:AD:DP:GQ:PL	1/1:0,58:58:99:2531,175,0
3R	17095741	.	T	C	1479.77	.	AC=2;AF=1.00;AN=2;BaseQRankSum=1.788;ClippingRankSum=0.000;DP=56;ExcessHet=3.0103;FS=4.058;MLEAC=2;MLEAF=1.00;MQ=44.16;MQRankSum=0.270;QD=26.42;ReadPosRankSum=-0.340;SOR=1.023	GT:AD:DP:GQ:PL	1/1:1,55:56:99:1508,158,0
3R	17095757	.	G	C	2531.77	.	AC=2;AF=1.00;AN=2;DP=58;ExcessHet=3.0103;FS=0.000;MLEAC=2;MLEAF=1.00;MQ=44.15;QD=25.43;SOR=0.836	GT:AD:DP:GQ:PL	1/1:0,58:58:99:2560,175,0
3R	17095760	.	CAT	C	2588.73	.	AC=2;AF=1.00;AN=2;DP=60;ExcessHet=3.0103;FS=0.000;MLEAC=2;MLEAF=1.00;MQ=44.15;QD=30.35;SOR=0.906	GT:AD:DP:GQ:PL	1/1:0,60:60:99:2626,181,0
3R	17096079	.	C	T	2669.77	.	AC=2;AF=1.00;AN=2;DP=61;ExcessHet=3.0103;FS=0.000;MLEAC=2;MLEAF=1.00;MQ=44.00;QD=29.40;SOR=0.725	GT:AD:DP:GQ:PL	1/1:0,61:61:99:2698,184,0
3R	17096090	.	C	T	2760.77	.	AC=2;AF=1.00;AN=2;DP=64;ExcessHet=3.0103;FS=0.000;MLEAC=2;MLEAF=1.00;MQ=44.00;QD=29.44;SOR=0.756	GT:AD:DP:GQ:PL	1/1:0,64:64:99:2789,193,0
3R	17096423	.	T	C	1643.77	.	AC=2;AF=1.00;AN=2;DP=62;ExcessHet=3.0103;FS=0.000;MLEAC=2;MLEAF=1.00;MQ=43.92;QD=26.95;SOR=0.793	GT:AD:DP:GQ:PL	1/1:0,61:61:99:1672,182,0
3R	17096480	.	T	A	1813.77	.	AC=2;AF=1.00;AN=2;DP=66;ExcessHet=3.0103;FS=0.000;MLEAC=2;MLEAF=1.00;MQ=43.97;QD=27.48;SOR=1.284	GT:AD:DP:GQ:PL	1/1:0,66:66:99:1842,197,0
3R	17096543	.	A	T	2700.77	.	AC=2;AF=1.00;AN=2;DP=60;ExcessHet=3.0103;FS=0.000;MLEAC=2;MLEAF=1.00;MQ=43.74;QD=32.40;SOR=1.160	GT:AD:DP:GQ:PL	1/1:0,60:60:99:2729,187,0
3R	17096548	.	C	T	2762.77	.	AC=2;AF=1.00;AN=2;DP=64;ExcessHet=3.0103;FS=0.000;MLEAC=2;MLEAF=1.00;MQ=43.51;QD=25.58;SOR=1.127	GT:AD:DP:GQ:PL	1/1:0,64:64:99:2791,193,0
3R	17096611	.	C	T	1713.77	.	AC=2;AF=1.00;AN=2;DP=60;ExcessHet=3.0103;FS=0.000;MLEAC=2;MLEAF=1.00;MQ=43.48;QD=28.56;SOR=0.906	GT:AD:DP:GQ:PL	1/1:0,60:60:99:1742,180,0
3R	17096724	.	G	A	1521.77	.	AC=2;AF=1.00;AN=2;DP=55;ExcessHet=3.0103;FS=0.000;MLEAC=2;MLEAF=1.00;MQ=43.93;QD=27.67;SOR=0.884	GT:AD:DP:GQ:PL	1/1:0,55:55:99:1550,165,0
3R	17096773	.	A	G	1260.77	.	AC=2;AF=1.00;AN=2;DP=46;ExcessHet=3.0103;FS=0.000;MLEAC=2;MLEAF=1.00;MQ=43.91;QD=27.41;SOR=0.874	GT:AD:DP:GQ:PL	1/1:0,46:46:99:1289,138,0
3R	17096948	.	G	A	1573.77	.	AC=2;AF=1.00;AN=2;DP=56;ExcessHet=3.0103;FS=0.000;MLEAC=2;MLEAF=1.00;MQ=43.97;QD=28.10;SOR=0.765	GT:AD:DP:GQ:PL	1/1:0,56:56:99:1602,168,0
3R	17097096	.	G	T	1273.77	.	AC=2;AF=1.00;AN=2;DP=49;ExcessHet=3.0103;FS=0.000;MLEAC=2;MLEAF=1.00;MQ=43.92;QD=26.54;SOR=0.776	GT:AD:DP:GQ:PL	1/1:0,48:48:99:1302,144,0
3R	17097118	.	A	G	1172.77	.	AC=2;AF=1.00;AN=2;DP=45;ExcessHet=3.0103;FS=0.000;MLEAC=2;MLEAF=1.00;MQ=43.91;QD=26.65;SOR=0.784	GT:AD:DP:GQ:PL	1/1:0,44:44:99:1201,131,0
3R	17097191	.	T	C	1851.77	.	AC=2;AF=1.00;AN=2;DP=42;ExcessHet=3.0103;FS=0.000;MLEAC=2;MLEAF=1.00;MQ=43.91;QD=26.36;SOR=1.005	GT:AD:DP:GQ:PL	1/1:0,42:42:99:1880,129,0
3R	17097196	.	C	T	1851.77	.	AC=2;AF=1.00;AN=2;DP=43;ExcessHet=3.0103;FS=0.000;MLEAC=2;MLEAF=1.00;MQ=43.91;QD=30.70;SOR=0.941	GT:AD:DP:GQ:PL	1/1:0,43:43:99:1880,129,0
3R	17097207	.	G	A	1140.77	.	AC=2;AF=1.00;AN=2;DP=42;ExcessHet=3.0103;FS=0.000;MLEAC=2;MLEAF=1.00;MQ=43.91;QD=27.16;SOR=0.892	GT:AD:DP:GQ:PL	1/1:0,42:42:99:1169,126,0
3R	17097236	.	C	A	1158.77	.	AC=2;AF=1.00;AN=2;BaseQRankSum=1.841;ClippingRankSum=0.000;DP=43;ExcessHet=3.0103;FS=3.324;MLEAC=2;MLEAF=1.00;MQ=43.91;MQRankSum=-0.110;QD=26.95;ReadPosRankSum=0.443;SOR=0.525	GT:AD:DP:GQ:PL	1/1:1,42:43:99:1187,105,0
3R	17097293	.	TAC	T	2167.73	.	AC=2;AF=1.00;AN=2;DP=50;ExcessHet=3.0103;FS=0.000;MLEAC=2;MLEAF=1.00;MQ=43.92;QD=30.11;SOR=0.909	GT:AD:DP:GQ:PL	1/1:0,49:49:99:2205,147,0
3R	17097298	.	G	GTT	2257.73	.	AC=2;AF=1.00;AN=2;DP=51;ExcessHet=3.0103;FS=0.000;MLEAC=2;MLEAF=1.00;MQ=43.92;QD=28.38;SOR=0.813	GT:AD:DP:GQ:PL	1/1:0,51:51:99:2295,154,0
3R	17097301	.	A	T	2296.77	.	AC=2;AF=1.00;AN=2;DP=51;ExcessHet=3.0103;FS=0.000;MLEAC=2;MLEAF=1.00;MQ=43.87;QD=26.21;SOR=0.813	GT:AD:DP:GQ:PL	1/1:0,51:51:99:2325,157,0
3R	17097319	.	A	C	1446.77	.	AC=2;AF=1.00;AN=2;DP=53;ExcessHet=3.0103;FS=0.000;MLEAC=2;MLEAF=1.00;MQ=43.87;QD=27.30;SOR=0.808	GT:AD:DP:GQ:PL	1/1:0,53:53:99:1475,159,0
3R	17097691	.	T	C	1711.77	.	AC=2;AF=1.00;AN=2;DP=62;ExcessHet=3.0103;FS=0.000;MLEAC=2;MLEAF=1.00;MQ=43.97;QD=27.61;SOR=0.826	GT:AD:DP:GQ:PL	1/1:0,62:62:99:1740,186,0
3R	17097824	.	A	G	1607.77	.	AC=2;AF=1.00;AN=2;DP=59;ExcessHet=3.0103;FS=0.000;MLEAC=2;MLEAF=1.00;MQ=44.00;QD=27.25;SOR=0.950	GT:AD:DP:GQ:PL	1/1:0,59:59:99:1636,177,0
3R	17097996	.	T	C	1711.77	.	AC=2;AF=1.00;AN=2;BaseQRankSum=1.711;ClippingRankSum=0.000;DP=64;ExcessHet=3.0103;FS=0.000;MLEAC=2;MLEAF=1.00;MQ=44.00;MQRankSum=0.000;QD=26.75;ReadPosRankSum=-0.557;SOR=0.293	GT:AD:DP:GQ:PL	1/1:1,63:64:99:1740,181,0
3R	17098343	.	T	A	1094.77	.	AC=2;AF=1.00;AN=2;DP=41;ExcessHet=3.0103;FS=0.000;MLEAC=2;MLEAF=1.00;MQ=43.57;QD=26.70;SOR=1.075	GT:AD:DP:GQ:PL	1/1:0,41:41:99:1123,122,0
3R	17098456	.	T	C	1326.77	.	AC=2;AF=1.00;AN=2;DP=49;ExcessHet=3.0103;FS=0.000;MLEAC=2;MLEAF=1.00;MQ=42.89;QD=27.08;SOR=1.225	GT:AD:DP:GQ:PL	1/1:0,49:49:99:1355,147,0
3R	17098472	.	C	T	1309.77	.	AC=2;AF=1.00;AN=2;DP=50;ExcessHet=3.0103;FS=0.000;MLEAC=2;MLEAF=1.00;MQ=43.18;QD=26.73;SOR=1.225	GT:AD:DP:GQ:PL	1/1:0,49:49:99:1338,147,0
3R	17098525	.	C	T	1513.77	.	AC=2;AF=1.00;AN=2;DP=54;ExcessHet=3.0103;FS=0.000;MLEAC=2;MLEAF=1.00;MQ=43.25;QD=28.03;SOR=1.118	GT:AD:DP:GQ:PL	1/1:0,54:54:99:1542,162,0
3R	17098543	.	T	G	1392.77	.	AC=2;AF=1.00;AN=2;DP=52;ExcessHet=3.0103;FS=0.000;MLEAC=2;MLEAF=1.00;MQ=43.15;QD=26.78;SOR=1.244	GT:AD:DP:GQ:PL	1/1:0,52:52:99:1421,155,0
3R	17098600	.	A	T	2995.77	.	AC=2;AF=1.00;AN=2;DP=68;ExcessHet=3.0103;FS=0.000;MLEAC=2;MLEAF=1.00;MQ=42.97;QD=28.49;SOR=1.022	GT:AD:DP:GQ:PL	1/1:0,68:68:99:3024,205,0
3R	17098606	.	C	T	3013.77	.	AC=2;AF=1.00;AN=2;DP=67;ExcessHet=3.0103;FS=0.000;MLEAC=2;MLEAF=1.00;MQ=42.95;QD=27.78;SOR=1.146	GT:AD:DP:GQ:PL	1/1:0,67:67:99:3042,205,0
3R	17098612	.	T	TTTGTACGATC	3247.73	.	AC=2;AF=1.00;AN=2;DP=70;ExcessHet=3.0103;FS=0.000;MLEAC=2;MLEAF=1.00;MQ=42.97;QD=32.19;SOR=1.163	GT:AD:DP:GQ:PL	1/1:0,70:70:99:3285,220,0
3R	17098645	.	C	T	1676.77	.	AC=2;AF=1.00;AN=2;DP=61;ExcessHet=3.0103;FS=0.000;MLEAC=2;MLEAF=1.00;MQ=43.06;QD=27.49;SOR=1.107	GT:AD:DP:GQ:PL	1/1:0,61:61:99:1705,183,0
3R	17098666	.	G	A	1913.77	.	AC=2;AF=1.00;AN=2;DP=67;ExcessHet=3.0103;FS=0.000;MLEAC=2;MLEAF=1.00;MQ=43.15;QD=28.56;SOR=1.066	GT:AD:DP:GQ:PL	1/1:0,67:67:99:1942,201,0
3R	17098704	.	T	C	1811.77	.	AC=2;AF=1.00;AN=2;DP=67;ExcessHet=3.0103;FS=0.000;MLEAC=2;MLEAF=1.00;MQ=43.56;QD=27.04;SOR=1.146	GT:AD:DP:GQ:PL	1/1:0,67:67:99:1840,201,0
3R	17098779	.	A	C	1726.77	.	AC=2;AF=1.00;AN=2;DP=69;ExcessHet=3.0103;FS=0.000;MLEAC=2;MLEAF=1.00;MQ=43.80;QD=25.03;SOR=0.844	GT:AD:DP:GQ:PL	1/1:0,69:69:99:1755,204,0
3R	17098870	.	C	T	2166.77	.	AC=2;AF=1.00;AN=2;DP=82;ExcessHet=3.0103;FS=0.000;MLEAC=2;MLEAF=1.00;MQ=43.55;QD=26.75;SOR=0.995	GT:AD:DP:GQ:PL	1/1:0,81:81:99:2195,241,0
3R	17098957	.	A	G	3136.77	.	AC=2;AF=1.00;AN=2;DP=76;ExcessHet=3.0103;FS=0.000;MLEAC=2;MLEAF=1.00;MQ=43.82;QD=29.92;SOR=1.402	GT:AD:DP:GQ:PL	1/1:0,75:75:99:3165,229,0
3R	17098979	.	G	C	3232.77	.	AC=2;AF=1.00;AN=2;DP=70;ExcessHet=3.0103;FS=0.000;MLEAC=2;MLEAF=1.00;MQ=43.86;QD=25.69;SOR=1.329	GT:AD:DP:GQ:PL	1/1:0,70:70:99:3261,223,0
3R	17099004	.	G	T	2890.77	.	AC=2;AF=1.00;AN=2;DP=68;ExcessHet=3.0103;FS=0.000;MLEAC=2;MLEAF=1.00;MQ=43.86;QD=31.78;SOR=0.949	GT:AD:DP:GQ:PL	1/1:0,68:68:99:2919,205,0
3R	17099071	.	T	C	1598.77	.	AC=2;AF=1.00;AN=2;DP=58;ExcessHet=3.0103;FS=0.000;MLEAC=2;MLEAF=1.00;MQ=43.90;QD=27.56;SOR=0.762	GT:AD:DP:GQ:PL	1/1:0,58:58:99:1627,173,0
3R	17099176	.	CA	C	1011.73	.	AC=2;AF=1.00;AN=2;BaseQRankSum=-0.617;ClippingRankSum=0.000;DP=52;ExcessHet=3.0103;FS=3.565;MLEAC=2;MLEAF=1.00;MQ=44.00;MQRankSum=0.000;QD=20.23;ReadPosRankSum=-0.693;SOR=0.687	GT:AD:DP:GQ:PL	1/1:1,49:50:99:1049,126,0
3R	17099235	.	T	A	1614.77	.	AC=2;AF=1.00;AN=2;BaseQRankSum=-1.104;ClippingRankSum=0.000;DP=61;ExcessHet=3.0103;FS=0.000;MLEAC=2;MLEAF=1.00;MQ=43.97;MQRankSum=0.000;QD=26.47;ReadPosRankSum=0.142;SOR=0.223	GT:AD:DP:GQ:PL	1/1:1,60:61:99:1643,154,0
3R	17099395	.	G	T	1091.77	.	AC=2;AF=1.00;AN=2;DP=40;ExcessHet=3.0103;FS=0.000;MLEAC=2;MLEAF=1.00;MQ=43.95;QD=27.29;SOR=1.788	GT:AD:DP:GQ:PL	1/1:0,40:40:99:1120,120,0
3R	17099607	.	ATTGCAAATGGCCAGCTAGCCAGC	A	2352.73	.	AC=2;AF=1.00;AN=2;DP=54;ExcessHet=3.0103;FS=0.000;MLEAC=2;MLEAF=1.00;MQ=43.63;QD=31.75;SOR=0.846	GT:AD:DP:GQ:PL	1/1:0,54:54:99:2390,163,0
3R	17100002	.	T	C	1511.77	.	AC=2;AF=1.00;AN=2;DP=56;ExcessHet=3.0103;FS=0.000;MLEAC=2;MLEAF=1.00;MQ=43.95;QD=27.00;SOR=0.841	GT:AD:DP:GQ:PL	1/1:0,56:56:99:1540,167,0
3R	17100340	.	G	A	1596.77	.	AC=2;AF=1.00;AN=2;BaseQRankSum=-0.451;ClippingRankSum=0.000;DP=62;ExcessHet=3.0103;FS=3.229;MLEAC=2;MLEAF=1.00;MQ=44.00;MQRankSum=0.000;QD=26.18;ReadPosRankSum=2.067;SOR=0.435	GT:AD:DP:GQ:PL	1/1:1,60:61:99:1625,154,0
3R	17100470	.	A	AT	1767.73	.	AC=2;AF=1.00;AN=2;BaseQRankSum=-0.468;ClippingRankSum=0.000;DP=60;ExcessHet=3.0103;FS=0.000;MLEAC=2;MLEAF=1.00;MQ=44.00;MQRankSum=0.000;QD=30.48;ReadPosRankSum=1.196;SOR=0.426	GT:AD:DP:GQ:PL	1/1:1,57:58:99:1805,145,0
3R	17100535	.	T	G	1592.77	.	AC=2;AF=1.00;AN=2;DP=60;ExcessHet=3.0103;FS=0.000;MLEAC=2;MLEAF=1.00;MQ=44.00;QD=27.00;SOR=0.950	GT:AD:DP:GQ:PL	1/1:0,59:59:99:1621,177,0
3R	17100790	.	G	A	1965.77	.	AC=2;AF=1.00;AN=2;DP=72;ExcessHet=3.0103;FS=0.000;MLEAC=2;MLEAF=1.00;MQ=43.60;QD=27.30;SOR=0.749	GT:AD:DP:GQ:PL	1/1:0,72:72:99:1994,215,0
3R	17100819	.	T	C	3105.77	.	AC=2;AF=1.00;AN=2;DP=73;ExcessHet=3.0103;FS=0.000;MLEAC=2;MLEAF=1.00;MQ=43.54;QD=32.95;SOR=0.836	GT:AD:DP:GQ:PL	1/1:0,73:73:99:3134,220,0
3R	17100822	.	C	T	3137.77	.	AC=2;AF=1.00;AN=2;DP=73;ExcessHet=3.0103;FS=0.000;MLEAC=2;MLEAF=1.00;MQ=43.36;QD=32.38;SOR=0.776	GT:AD:DP:GQ:PL	1/1:0,73:73:99:3166,223,0
3R	17101072	.	G	A	1477.77	.	AC=2;AF=1.00;AN=2;DP=56;ExcessHet=3.0103;FS=0.000;MLEAC=2;MLEAF=1.00;MQ=43.04;QD=26.87;SOR=0.729	GT:AD:DP:GQ:PL	1/1:0,55:55:99:1506,163,0
3R	17101145	.	G	T	2999.77	.	AC=2;AF=1.00;AN=2;DP=68;ExcessHet=3.0103;FS=0.000;MLEAC=2;MLEAF=1.00;MQ=41.04;QD=32.38;SOR=0.693	GT:AD:DP:GQ:PL	1/1:0,68:68:99:3028,208,0
3R	17101152	.	C	G	2965.77	.	AC=2;AF=1.00;AN=2;DP=68;ExcessHet=3.0103;FS=0.000;MLEAC=2;MLEAF=1.00;MQ=40.84;QD=32.15;SOR=0.693	GT:AD:DP:GQ:PL	1/1:0,68:68:99:2994,205,0
3R	17101163	.	T	C	2880.77	.	AC=2;AF=1.00;AN=2;DP=66;ExcessHet=3.0103;FS=0.000;MLEAC=2;MLEAF=1.00;MQ=40.77;QD=32.92;SOR=0.693	GT:AD:DP:GQ:PL	1/1:0,66:66:99:2909,198,0
3R	17101166	.	A	T	2880.77	.	AC=2;AF=1.00;AN=2;DP=65;ExcessHet=3.0103;FS=0.000;MLEAC=2;MLEAF=1.00;MQ=40.72;QD=26.02;SOR=0.723	GT:AD:DP:GQ:PL	1/1:0,65:65:99:2909,198,0
3R	17101170	.	CTCAATGCTGA	C	2853.73	.	AC=2;AF=1.00;AN=2;DP=62;ExcessHet=3.0103;FS=0.000;MLEAC=2;MLEAF=1.00;MQ=40.60;QD=32.95;SOR=0.758	GT:AD:DP:GQ:PL	1/1:0,62:62:99:2891,196,0
3R	17101189	.	C	A	2790.77	.	AC=2;AF=1.00;AN=2;DP=62;ExcessHet=3.0103;FS=0.000;MLEAC=2;MLEAF=1.00;MQ=40.57;QD=31.50;SOR=0.826	GT:AD:DP:GQ:PL	1/1:0,62:62:99:2819,190,0
3R	17101208	.	GTTCCAGATAACCTATTT	G	2397.73	.	AC=2;AF=1.00;AN=2;DP=56;ExcessHet=3.0103;FS=0.000;MLEAC=2;MLEAF=1.00;MQ=40.08;QD=28.38;SOR=0.729	GT:AD:DP:GQ:PL	1/1:0,55:55:99:2435,166,0
3R	17101258	.	G	A	1485.77	.	AC=2;AF=1.00;AN=2;DP=54;ExcessHet=3.0103;FS=0.000;MLEAC=2;MLEAF=1.00;MQ=40.20;QD=27.51;SOR=0.767	GT:AD:DP:GQ:PL	1/1:0,54:54:99:1514,162,0
3R	17101287	.	CGCTTTAAT	C	1942.73	.	AC=2;AF=1.00;AN=2;DP=45;ExcessHet=3.0103;FS=0.000;MLEAC=2;MLEAF=1.00;MQ=40.81;QD=26.16;SOR=0.929	GT:AD:DP:GQ:PL	1/1:0,45:45:99:1980,136,0
3R	17101311	.	T	C	1971.77	.	AC=2;AF=1.00;AN=2;DP=46;ExcessHet=3.0103;FS=0.000;MLEAC=2;MLEAF=1.00;MQ=41.18;QD=30.04;SOR=0.976	GT:AD:DP:GQ:PL	1/1:0,46:46:99:2000,138,0
3R	17101317	.	A	C	2115.77	.	AC=2;AF=1.00;AN=2;DP=46;ExcessHet=3.0103;FS=0.000;MLEAC=2;MLEAF=1.00;MQ=41.58;QD=30.67;SOR=0.976	GT:AD:DP:GQ:PL	1/1:0,46:46:99:2144,144,0
3R	17101324	.	A	G	2125.77	.	AC=2;AF=1.00;AN=2;DP=46;ExcessHet=3.0103;FS=0.000;MLEAC=2;MLEAF=1.00;MQ=41.79;QD=24.86;SOR=0.976	GT:AD:DP:GQ:PL	1/1:0,46:46:99:2154,144,0
3R	17101326	.	A	G	2080.77	.	AC=2;AF=1.00;AN=2;DP=47;ExcessHet=3.0103;FS=0.000;MLEAC=2;MLEAF=1.00;MQ=41.77;QD=29.93;SOR=1.022	GT:AD:DP:GQ:PL	1/1:0,47:47:99:2109,141,0
3R	17101342	.	A	T	1320.77	.	AC=2;AF=1.00;AN=2;DP=49;ExcessHet=3.0103;FS=0.000;MLEAC=2;MLEAF=1.00;MQ=42.36;QD=26.95;SOR=1.112	GT:AD:DP:GQ:PL	1/1:0,49:49:99:1349,147,0
3R	17101382	.	G	A	1495.77	.	AC=2;AF=1.00;AN=2;DP=55;ExcessHet=3.0103;FS=0.000;MLEAC=2;MLEAF=1.00;MQ=42.53;QD=27.20;SOR=0.970	GT:AD:DP:GQ:PL	1/1:0,55:55:99:1524,165,0
3R	17101474	.	G	C	1746.77	.	AC=2;AF=1.00;AN=2;DP=39;ExcessHet=3.0103;FS=0.000;MLEAC=2;MLEAF=1.00;MQ=43.05;QD=22.56;SOR=0.743	GT:AD:DP:GQ:PL	1/1:0,39:39:99:1775,120,0
3R	17101479	.	G	T	1791.77	.	AC=2;AF=1.00;AN=2;DP=39;ExcessHet=3.0103;FS=0.000;MLEAC=2;MLEAF=1.00;MQ=43.12;QD=26.79;SOR=0.743	GT:AD:DP:GQ:PL	1/1:0,39:39:99:1820,123,0
3R	17101483	.	C	T	1716.77	.	AC=2;AF=1.00;AN=2;DP=38;ExcessHet=3.0103;FS=0.000;MLEAC=2;MLEAF=1.00;MQ=43.18;QD=28.22;SOR=0.798	GT:AD:DP:GQ:PL	1/1:0,38:38:99:1745,117,0
3R	17101575	.	T	G	1263.77	.	AC=2;AF=1.00;AN=2;DP=48;ExcessHet=3.0103;FS=0.000;MLEAC=2;MLEAF=1.00;MQ=43.54;QD=26.33;SOR=1.067	GT:AD:DP:GQ:PL	1/1:0,48:48:99:1292,143,0
3R	17101598	.	C	T	1430.77	.	AC=2;AF=1.00;AN=2;DP=51;ExcessHet=3.0103;FS=0.000;MLEAC=2;MLEAF=1.00;MQ=43.53;QD=28.05;SOR=0.994	GT:AD:DP:GQ:PL	1/1:0,51:51:99:1459,153,0
3R	17102069	.	T	A	1105.77	.	AC=2;AF=1.00;AN=2;DP=42;ExcessHet=3.0103;FS=0.000;MLEAC=2;MLEAF=1.00;MQ=44.00;QD=26.33;SOR=0.788	GT:AD:DP:GQ:PL	1/1:0,42:42:99:1134,126,0
3R	17102317	3R_17102317_SNP	A	G	1084.77	.	AC=2;AF=1.00;AN=2;DB;DP=40;ExcessHet=3.0103;FS=0.000;MLEAC=2;MLEAF=1.00;MQ=44.00;QD=27.12;SOR=0.693	GT:AD:DP:GQ:PL	1/1:0,40:40:99:1113,120,0
3R	17102804	.	G	A	2238.77	.	AC=2;AF=1.00;AN=2;DP=51;ExcessHet=3.0103;FS=0.000;MLEAC=2;MLEAF=1.00;MQ=44.00;QD=28.26;SOR=0.900	GT:AD:DP:GQ:PL	1/1:0,51:51:99:2267,154,0
3R	17102805	.	G	A	2320.77	.	AC=2;AF=1.00;AN=2;DP=50;ExcessHet=3.0103;FS=0.000;MLEAC=2;MLEAF=1.00;MQ=44.00;QD=30.06;SOR=0.859	GT:AD:DP:GQ:PL	1/1:0,50:50:99:2349,163,0
3R	17102819	.	G	A	2254.77	.	AC=2;AF=1.00;AN=2;DP=53;ExcessHet=3.0103;FS=0.000;MLEAC=2;MLEAF=1.00;MQ=44.00;QD=30.50;SOR=0.808	GT:AD:DP:GQ:PL	1/1:0,53:53:99:2283,162,0
3R	17102864	.	A	G	2813.77	.	AC=2;AF=1.00;AN=2;DP=68;ExcessHet=3.0103;FS=0.000;MLEAC=2;MLEAF=1.00;MQ=43.93;QD=31.15;SOR=0.949	GT:AD:DP:GQ:PL	1/1:0,68:68:99:2842,207,0
3R	17102889	.	G	A	2794.77	.	AC=2;AF=1.00;AN=2;DP=67;ExcessHet=3.0103;FS=0.000;MLEAC=2;MLEAF=1.00;MQ=43.93;QD=26.58;SOR=0.849	GT:AD:DP:GQ:PL	1/1:0,67:67:99:2823,202,0
3R	17102959	.	G	T	1941.77	.	AC=2;AF=1.00;AN=2;BaseQRankSum=1.855;ClippingRankSum=0.000;DP=74;ExcessHet=3.0103;FS=3.862;MLEAC=2;MLEAF=1.00;MQ=43.93;MQRankSum=-0.084;QD=26.60;ReadPosRankSum=1.567;SOR=0.876	GT:AD:DP:GQ:PL	1/1:1,72:73:99:1970,208,0
3R	17103007	.	CA	C	2508.73	.	AC=2;AF=1.00;AN=2;DP=64;ExcessHet=3.0103;FS=0.000;MLEAC=2;MLEAF=1.00;MQ=43.95;QD=29.18;SOR=1.123	GT:AD:DP:GQ:PL	1/1:0,59:59:99:2546,177,0
3R	17103023	.	A	G	2563.77	.	AC=2;AF=1.00;AN=2;DP=60;ExcessHet=3.0103;FS=0.000;MLEAC=2;MLEAF=1.00;MQ=44.00;QD=35.11;SOR=0.906	GT:AD:DP:GQ:PL	1/1:0,60:60:99:2592,180,0
3R	17103184	.	T	G	1742.77	.	AC=2;AF=1.00;AN=2;DP=63;ExcessHet=3.0103;FS=0.000;MLEAC=2;MLEAF=1.00;MQ=44.00;QD=27.66;SOR=1.092	GT:AD:DP:GQ:PL	1/1:0,63:63:99:1771,189,0
3R	17103347	.	G	A	2992.77	.	AC=2;AF=1.00;AN=2;DP=69;ExcessHet=3.0103;FS=0.000;MLEAC=2;MLEAF=1.00;MQ=43.97;QD=31.62;SOR=1.263	GT:AD:DP:GQ:PL	1/1:0,68:68:99:3021,208,0
3R	17103349	.	A	G	2992.77	.	AC=2;AF=1.00;AN=2;DP=69;ExcessHet=3.0103;FS=0.000;MLEAC=2;MLEAF=1.00;MQ=43.97;QD=33.85;SOR=1.263	GT:AD:DP:GQ:PL	1/1:0,68:68:99:3021,208,0
3R	17103392	.	C	T	1960.77	.	AC=2;AF=1.00;AN=2;DP=74;ExcessHet=3.0103;FS=0.000;MLEAC=2;MLEAF=1.00;MQ=43.74;QD=26.86;SOR=1.426	GT:AD:DP:GQ:PL	1/1:0,73:73:99:1989,218,0
3R	17103494	.	A	ATT	3448.73	.	AC=2;AF=1.00;AN=2;DP=78;ExcessHet=3.0103;FS=0.000;MLEAC=2;MLEAF=1.00;MQ=43.67;QD=28.52;SOR=0.828	GT:AD:DP:GQ:PL	1/1:0,77:77:99:3486,235,0
3R	17103498	.	G	T	3548.77	.	AC=2;AF=1.00;AN=2;DP=78;ExcessHet=3.0103;FS=0.000;MLEAC=2;MLEAF=1.00;MQ=43.65;QD=27.57;SOR=0.914	GT:AD:DP:GQ:PL	1/1:0,78:78:99:3577,241,0
3R	17103507	.	A	T	3661.77	.	AC=2;AF=1.00;AN=2;DP=81;ExcessHet=3.0103;FS=0.000;MLEAC=2;MLEAF=1.00;MQ=43.61;QD=29.32;SOR=0.876	GT:AD:DP:GQ:PL	1/1:0,81:81:99:3690,247,0
3R	17103522	.	T	C	3508.77	.	AC=2;AF=1.00;AN=2;DP=82;ExcessHet=3.0103;FS=0.000;MLEAC=2;MLEAF=1.00;MQ=43.62;QD=36.29;SOR=1.022	GT:AD:DP:GQ:PL	1/1:0,82:82:99:3537,247,0
3R	17103587	.	G	A	3474.77	.	AC=2;AF=1.00;AN=2;DP=80;ExcessHet=3.0103;FS=0.000;MLEAC=2;MLEAF=1.00;MQ=43.48;QD=30.31;SOR=1.165	GT:AD:DP:GQ:PL	1/1:0,80:80:99:3503,244,0
3R	17103601	.	T	A	3646.77	.	AC=2;AF=1.00;AN=2;DP=84;ExcessHet=3.0103;FS=0.000;MLEAC=2;MLEAF=1.00;MQ=43.44;QD=34.89;SOR=0.954	GT:AD:DP:GQ:PL	1/1:0,84:84:99:3675,262,0
3R	17103631	.	C	T	3816.77	.	AC=2;AF=1.00;AN=2;DP=87;ExcessHet=3.0103;FS=0.000;MLEAC=2;MLEAF=1.00;MQ=43.41;QD=27.29;SOR=0.716	GT:AD:DP:GQ:PL	1/1:0,87:87:99:3845,262,0
3R	17103634	.	ACTATGGCTAG	A	3876.73	.	AC=2;AF=1.00;AN=2;DP=86;ExcessHet=3.0103;FS=0.000;MLEAC=2;MLEAF=1.00;MQ=43.41;QD=22.83;SOR=0.693	GT:AD:DP:GQ:PL	1/1:0,86:86:99:3914,268,0
3R	17103666	.	G	A	3563.77	.	AC=2;AF=1.00;AN=2;DP=83;ExcessHet=3.0103;FS=0.000;MLEAC=2;MLEAF=1.00;MQ=43.46;QD=30.12;SOR=0.717	GT:AD:DP:GQ:PL	1/1:0,83:83:99:3592,253,0
3R	17103852	.	T	TTTTA	2294.73	.	AC=2;AF=1.00;AN=2;BaseQRankSum=0.559;ClippingRankSum=0.000;DP=58;ExcessHet=3.0103;FS=3.405;MLEAC=2;MLEAF=1.00;MQ=43.52;MQRankSum=2.115;QD=31.58;ReadPosRankSum=1.432;SOR=0.578	GT:AD:DP:GQ:PL	1/1:1,53:54:99:2332,155,0
3R	17103913	.	C	T	2389.77	.	AC=2;AF=1.00;AN=2;DP=55;ExcessHet=3.0103;FS=0.000;MLEAC=2;MLEAF=1.00;MQ=43.72;QD=32.88;SOR=1.262	GT:AD:DP:GQ:PL	1/1:0,55:55:99:2418,171,0
3R	17103926	.	T	C	2410.77	.	AC=2;AF=1.00;AN=2;DP=57;ExcessHet=3.0103;FS=0.000;MLEAC=2;MLEAF=1.00;MQ=43.66;QD=23.92;SOR=1.140	GT:AD:DP:GQ:PL	1/1:0,57:57:99:2439,174,0
3R	17104017	.	GAAACAC	G	2445.73	.	AC=2;AF=1.00;AN=2;DP=60;ExcessHet=3.0103;FS=0.000;MLEAC=2;MLEAF=1.00;MQ=43.76;QD=32.67;SOR=0.922	GT:AD:DP:GQ:PL	1/1:0,56:56:99:2483,169,0
3R	17104054	.	AT	A	2613.73	.	AC=2;AF=1.00;AN=2;DP=60;ExcessHet=3.0103;FS=0.000;MLEAC=2;MLEAF=1.00;MQ=43.79;QD=28.10;SOR=0.760	GT:AD:DP:GQ:PL	1/1:0,60:60:99:2651,181,0
3R	17104056	.	A	G	2622.77	.	AC=2;AF=1.00;AN=2;DP=60;ExcessHet=3.0103;FS=0.000;MLEAC=2;MLEAF=1.00;MQ=43.79;QD=30.91;SOR=0.760	GT:AD:DP:GQ:PL	1/1:0,60:60:99:2651,181,0
3R	17104510	.	A	G	1220.77	.	AC=2;AF=1.00;AN=2;DP=46;ExcessHet=3.0103;FS=0.000;MLEAC=2;MLEAF=1.00;MQ=44.00;QD=26.54;SOR=0.780	GT:AD:DP:GQ:PL	1/1:0,46:46:99:1249,137,0
3R	17104783	.	A	G	1206.77	.	AC=2;AF=1.00;AN=2;DP=45;ExcessHet=3.0103;FS=0.000;MLEAC=2;MLEAF=1.00;MQ=43.94;QD=27.43;SOR=0.990	GT:AD:DP:GQ:PL	1/1:0,44:44:99:1235,132,0
3R	17104918	.	G	A	1543.77	.	AC=2;AF=1.00;AN=2;DP=56;ExcessHet=3.0103;FS=0.000;MLEAC=2;MLEAF=1.00;MQ=43.95;QD=27.57;SOR=0.841	GT:AD:DP:GQ:PL	1/1:0,56:56:99:1572,168,0
3R	17104948	.	G	GT	2018.73	.	AC=2;AF=1.00;AN=2;DP=46;ExcessHet=3.0103;FS=0.000;MLEAC=2;MLEAF=1.00;MQ=43.94;QD=27.74;SOR=0.693	GT:AD:DP:GQ:PL	1/1:0,46:46:99:2056,138,0
3R	17104955	.	G	A	2117.77	.	AC=2;AF=1.00;AN=2;DP=47;ExcessHet=3.0103;FS=0.000;MLEAC=2;MLEAF=1.00;MQ=43.94;QD=26.41;SOR=0.823	GT:AD:DP:GQ:PL	1/1:0,47:47:99:2146,144,0
3R	17104962	.	C	T	1951.77	.	AC=2;AF=1.00;AN=2;DP=44;ExcessHet=3.0103;FS=0.000;MLEAC=2;MLEAF=1.00;MQ=43.93;QD=31.19;SOR=0.693	GT:AD:DP:GQ:PL	1/1:0,44:44:99:1980,132,0
3R	17104963	.	A	T	1951.77	.	AC=2;AF=1.00;AN=2;DP=43;ExcessHet=3.0103;FS=0.000;MLEAC=2;MLEAF=1.00;MQ=43.93;QD=29.50;SOR=0.739	GT:AD:DP:GQ:PL	1/1:0,43:43:99:1980,132,0
3R	17105218	.	T	C	1148.77	.	AC=2;AF=1.00;AN=2;DP=43;ExcessHet=3.0103;FS=0.000;MLEAC=2;MLEAF=1.00;MQ=44.00;QD=26.72;SOR=1.609	GT:AD:DP:GQ:PL	1/1:0,43:43:99:1177,129,0
3R	17105260	.	C	A	1247.77	.	AC=2;AF=1.00;AN=2;DP=48;ExcessHet=3.0103;FS=0.000;MLEAC=2;MLEAF=1.00;MQ=43.94;QD=26.00;SOR=1.298	GT:AD:DP:GQ:PL	1/1:0,48:48:99:1276,143,0
3R	17105299	.	G	A	1429.77	.	AC=2;AF=1.00;AN=2;DP=53;ExcessHet=3.0103;FS=0.000;MLEAC=2;MLEAF=1.00;MQ=43.95;QD=26.98;SOR=1.179	GT:AD:DP:GQ:PL	1/1:0,53:53:99:1458,159,0
3R	17105476	.	T	C	1352.77	.	AC=2;AF=1.00;AN=2;DP=50;ExcessHet=3.0103;FS=0.000;MLEAC=2;MLEAF=1.00;MQ=43.96;QD=27.06;SOR=0.952	GT:AD:DP:GQ:PL	1/1:0,50:50:99:1381,150,0
3R	17105554	.	A	G	1097.77	.	AC=2;AF=1.00;AN=2;DP=41;ExcessHet=3.0103;FS=0.000;MLEAC=2;MLEAF=1.00;MQ=44.00;QD=27.44;SOR=0.793	GT:AD:DP:GQ:PL	1/1:0,40:40:99:1126,120,0
3R	17105617	.	T	C	1208.77	.	AC=2;AF=1.00;AN=2;DP=44;ExcessHet=3.0103;FS=0.000;MLEAC=2;MLEAF=1.00;MQ=43.96;QD=27.47;SOR=0.693	GT:AD:DP:GQ:PL	1/1:0,44:44:99:1237,132,0
3R	17105671	.	G	A	965.77	.	AC=2;AF=1.00;AN=2;DP=36;ExcessHet=3.0103;FS=0.000;MLEAC=2;MLEAF=1.00;MQ=43.95;QD=26.83;SOR=0.804	GT:AD:DP:GQ:PL	1/1:0,36:36:99:994,108,0
3R	17105860	.	A	G	2249.77	.	AC=2;AF=1.00;AN=2;DP=51;ExcessHet=3.0103;FS=0.000;MLEAC=2;MLEAF=1.00;MQ=43.85;QD=29.51;SOR=0.732	GT:AD:DP:GQ:PL	1/1:0,51:51:99:2278,157,0
3R	17105866	.	G	A	2230.77	.	AC=2;AF=1.00;AN=2;DP=51;ExcessHet=3.0103;FS=0.000;MLEAC=2;MLEAF=1.00;MQ=43.85;QD=31.82;SOR=0.732	GT:AD:DP:GQ:PL	1/1:0,51:51:99:2259,154,0
3R	17105894	.	G	A	1331.77	.	AC=2;AF=1.00;AN=2;DP=49;ExcessHet=3.0103;FS=0.000;MLEAC=2;MLEAF=1.00;MQ=43.96;QD=27.18;SOR=0.818	GT:AD:DP:GQ:PL	1/1:0,49:49:99:1360,147,0
3R	17105923	.	T	A	1954.77	.	AC=2;AF=1.00;AN=2;DP=45;ExcessHet=3.0103;FS=0.000;MLEAC=2;MLEAF=1.00;MQ=43.96;QD=28.05;SOR=0.929	GT:AD:DP:GQ:PL	1/1:0,45:45:99:1983,138,0
3R	17105925	.	T	C	1954.77	.	AC=2;AF=1.00;AN=2;DP=42;ExcessHet=3.0103;FS=0.000;MLEAC=2;MLEAF=1.00;MQ=43.95;QD=32.86;SOR=0.892	GT:AD:DP:GQ:PL	1/1:0,42:42:99:1983,138,0
3R	17106005	.	G	T	2301.77	.	AC=2;AF=1.00;AN=2;DP=53;ExcessHet=3.0103;FS=0.000;MLEAC=2;MLEAF=1.00;MQ=43.85;QD=28.33;SOR=1.179	GT:AD:DP:GQ:PL	1/1:0,53:53:99:2330,160,0
3R	17106007	.	A	C	2301.77	.	AC=2;AF=1.00;AN=2;DP=53;ExcessHet=3.0103;FS=0.000;MLEAC=2;MLEAF=1.00;MQ=43.85;QD=32.08;SOR=1.179	GT:AD:DP:GQ:PL	1/1:0,53:53:99:2330,160,0
3R	17106046	.	A	G	2338.77	.	AC=2;AF=1.00;AN=2;DP=53;ExcessHet=3.0103;FS=0.000;MLEAC=2;MLEAF=1.00;MQ=43.82;QD=28.25;SOR=1.287	GT:AD:DP:GQ:PL	1/1:0,53:53:99:2367,160,0
3R	17106066	.	C	T	2626.77	.	AC=2;AF=1.00;AN=2;DP=59;ExcessHet=3.0103;FS=0.000;MLEAC=2;MLEAF=1.00;MQ=43.83;QD=27.79;SOR=1.217	GT:AD:DP:GQ:PL	1/1:0,59:59:99:2655,178,0
3R	17106070	.	C	T	2699.77	.	AC=2;AF=1.00;AN=2;DP=60;ExcessHet=3.0103;FS=0.000;MLEAC=2;MLEAF=1.00;MQ=43.84;QD=28.85;SOR=1.160	GT:AD:DP:GQ:PL	1/1:0,60:60:99:2728,184,0
3R	17106071	.	A	T	2699.77	.	AC=2;AF=1.00;AN=2;DP=60;ExcessHet=3.0103;FS=0.000;MLEAC=2;MLEAF=1.00;MQ=43.84;QD=27.69;SOR=1.160	GT:AD:DP:GQ:PL	1/1:0,60:60:99:2728,184,0
3R	17106091	.	A	G	2600.77	.	AC=2;AF=1.00;AN=2;DP=60;ExcessHet=3.0103;FS=0.000;MLEAC=2;MLEAF=1.00;MQ=43.87;QD=34.63;SOR=1.160	GT:AD:DP:GQ:PL	1/1:0,60:60:99:2629,187,0
3R	17106138	.	G	A	2256.77	.	AC=2;AF=1.00;AN=2;DP=50;ExcessHet=3.0103;FS=0.000;MLEAC=2;MLEAF=1.00;MQ=43.92;QD=33.59;SOR=0.859	GT:AD:DP:GQ:PL	1/1:0,50:50:99:2285,154,0
3R	17106144	.	C	G	2385.77	.	AC=2;AF=1.00;AN=2;DP=53;ExcessHet=3.0103;FS=0.000;MLEAC=2;MLEAF=1.00;MQ=43.93;QD=31.57;SOR=0.730	GT:AD:DP:GQ:PL	1/1:0,53:53:99:2414,163,0
3R	17106153	.	G	C	2336.77	.	AC=2;AF=1.00;AN=2;DP=52;ExcessHet=3.0103;FS=0.000;MLEAC=2;MLEAF=1.00;MQ=43.96;QD=26.06;SOR=0.853	GT:AD:DP:GQ:PL	1/1:0,52:52:99:2365,163,0
3R	17106491	.	T	C	981.77	.	AC=2;AF=1.00;AN=2;DP=36;ExcessHet=3.0103;FS=0.000;MLEAC=2;MLEAF=1.00;MQ=44.00;QD=27.27;SOR=0.927	GT:AD:DP:GQ:PL	1/1:0,36:36:99:1010,108,0
3R	17106551	.	G	A	1134.77	.	AC=2;AF=1.00;AN=2;DP=42;ExcessHet=3.0103;FS=0.000;MLEAC=2;MLEAF=1.00;MQ=44.00;QD=27.02;SOR=0.788	GT:AD:DP:GQ:PL	1/1:0,42:42:99:1163,125,0
3R	17106788	.	A	T	1311.77	.	AC=2;AF=1.00;AN=2;DP=48;ExcessHet=3.0103;FS=0.000;MLEAC=2;MLEAF=1.00;MQ=44.00;QD=27.33;SOR=1.426	GT:AD:DP:GQ:PL	1/1:0,48:48:99:1340,144,0
3R	17107093	.	G	C	1619.77	.	AC=2;AF=1.00;AN=2;DP=58;ExcessHet=3.0103;FS=0.000;MLEAC=2;MLEAF=1.00;MQ=44.00;QD=27.93;SOR=1.609	GT:AD:DP:GQ:PL	1/1:0,58:58:99:1648,174,0
3R	17107288	.	T	A	899.77	.	AC=2;AF=1.00;AN=2;DP=37;ExcessHet=3.0103;FS=0.000;MLEAC=2;MLEAF=1.00;MQ=44.00;QD=26.46;SOR=1.244	GT:AD:DP:GQ:PL	1/1:0,34:34:99:928,101,0
3R	17107317	.	G	A	961.77	.	AC=2;AF=1.00;AN=2;DP=35;ExcessHet=3.0103;FS=0.000;MLEAC=2;MLEAF=1.00;MQ=44.00;QD=27.48;SOR=1.148	GT:AD:DP:GQ:PL	1/1:0,35:35:99:990,105,0
3R	17107520	.	G	T	2173.77	.	AC=2;AF=1.00;AN=2;DP=50;ExcessHet=3.0103;FS=0.000;MLEAC=2;MLEAF=1.00;MQ=43.96;QD=31.81;SOR=0.773	GT:AD:DP:GQ:PL	1/1:0,50:50:99:2202,150,0
3R	17107529	.	T	G	2203.77	.	AC=2;AF=1.00;AN=2;DP=51;ExcessHet=3.0103;FS=0.000;MLEAC=2;MLEAF=1.00;MQ=43.96;QD=29.22;SOR=0.732	GT:AD:DP:GQ:PL	1/1:0,51:51:99:2232,153,0
3R	17107553	.	G	A	1388.77	.	AC=2;AF=1.00;AN=2;DP=52;ExcessHet=3.0103;FS=0.000;MLEAC=2;MLEAF=1.00;MQ=43.96;QD=26.71;SOR=0.941	GT:AD:DP:GQ:PL	1/1:0,52:52:99:1417,156,0
3R	17107670	.	G	T	1050.77	.	AC=2;AF=1.00;AN=2;DP=38;ExcessHet=3.0103;FS=0.000;MLEAC=2;MLEAF=1.00;MQ=43.95;QD=27.65;SOR=0.693	GT:AD:DP:GQ:PL	1/1:0,38:38:99:1079,114,0
3R	17107787	.	A	G	1141.77	.	AC=2;AF=1.00;AN=2;DP=44;ExcessHet=3.0103;FS=0.000;MLEAC=2;MLEAF=1.00;MQ=44.00;QD=25.95;SOR=1.230	GT:AD:DP:GQ:PL	1/1:0,44:44:99:1170,131,0
3R	17107805	.	A	C	1200.77	.	AC=2;AF=1.00;AN=2;DP=47;ExcessHet=3.0103;FS=0.000;MLEAC=2;MLEAF=1.00;MQ=44.00;QD=25.55;SOR=1.022	GT:AD:DP:GQ:PL	1/1:0,47:47:99:1229,140,0
3R	17107850	.	T	C	1219.77	.	AC=2;AF=1.00;AN=2;DP=47;ExcessHet=3.0103;FS=0.000;MLEAC=2;MLEAF=1.00;MQ=44.00;QD=26.52;SOR=0.976	GT:AD:DP:GQ:PL	1/1:0,46:46:99:1248,137,0
3R	17107946	.	C	A	1163.77	.	AC=2;AF=1.00;AN=2;DP=44;ExcessHet=3.0103;FS=0.000;MLEAC=2;MLEAF=1.00;MQ=44.00;QD=27.06;SOR=1.055	GT:AD:DP:GQ:PL	1/1:0,43:43:99:1192,129,0
3R	17107978	.	C	T	1128.77	.	AC=2;AF=1.00;AN=2;DP=41;ExcessHet=3.0103;FS=0.000;MLEAC=2;MLEAF=1.00;MQ=44.00;QD=27.53;SOR=1.206	GT:AD:DP:GQ:PL	1/1:0,41:41:99:1157,123,0
3R	17108123	.	G	A	1489.77	.	AC=2;AF=1.00;AN=2;DP=56;ExcessHet=3.0103;FS=0.000;MLEAC=2;MLEAF=1.00;MQ=44.00;QD=27.09;SOR=0.884	GT:AD:DP:GQ:PL	1/1:0,55:55:99:1518,165,0
3R	17108138	.	C	G	1403.77	.	AC=2;AF=1.00;AN=2;DP=53;ExcessHet=3.0103;FS=0.000;MLEAC=2;MLEAF=1.00;MQ=44.00;QD=27.00;SOR=0.770	GT:AD:DP:GQ:PL	1/1:0,52:52:99:1432,155,0
3R	17108203	.	A	G	1859.77	.	AC=2;AF=1.00;AN=2;DP=42;ExcessHet=3.0103;FS=0.000;MLEAC=2;MLEAF=1.00;MQ=44.00;QD=33.09;SOR=0.693	GT:AD:DP:GQ:PL	1/1:0,42:42:99:1888,129,0
3R	17108210	.	C	T	1800.77	.	AC=2;AF=1.00;AN=2;DP=41;ExcessHet=3.0103;FS=0.000;MLEAC=2;MLEAF=1.00;MQ=44.00;QD=32.49;SOR=0.741	GT:AD:DP:GQ:PL	1/1:0,41:41:99:1829,123,0
3R	17108435	.	T	C	1405.77	.	AC=2;AF=1.00;AN=2;DP=54;ExcessHet=3.0103;FS=0.000;MLEAC=2;MLEAF=1.00;MQ=43.93;QD=26.03;SOR=0.693	GT:AD:DP:GQ:PL	1/1:0,54:54:99:1434,161,0
3R	17108477	.	T	C	1224.77	.	AC=2;AF=1.00;AN=2;DP=47;ExcessHet=3.0103;FS=0.000;MLEAC=2;MLEAF=1.00;MQ=43.96;QD=26.06;SOR=0.735	GT:AD:DP:GQ:PL	1/1:0,47:47:99:1253,140,0
3R	17108510	.	C	T	1344.77	.	AC=2;AF=1.00;AN=2;DP=49;ExcessHet=3.0103;FS=0.000;MLEAC=2;MLEAF=1.00;MQ=43.96;QD=27.44;SOR=0.733	GT:AD:DP:GQ:PL	1/1:0,49:49:99:1373,147,0
3R	17108725	.	C	T	1625.77	.	AC=2;AF=1.00;AN=2;DP=60;ExcessHet=3.0103;FS=0.000;MLEAC=2;MLEAF=1.00;MQ=43.93;QD=27.10;SOR=1.255	GT:AD:DP:GQ:PL	1/1:0,60:60:99:1654,180,0
3R	17108776	.	A	G	1600.77	.	AC=2;AF=1.00;AN=2;DP=59;ExcessHet=3.0103;FS=0.000;MLEAC=2;MLEAF=1.00;MQ=43.93;QD=27.13;SOR=1.123	GT:AD:DP:GQ:PL	1/1:0,59:59:99:1629,176,0
3R	17108794	.	C	G	2664.77	.	AC=2;AF=1.00;AN=2;DP=60;ExcessHet=3.0103;FS=0.000;MLEAC=2;MLEAF=1.00;MQ=43.93;QD=32.03;SOR=1.123	GT:AD:DP:GQ:PL	1/1:0,59:59:99:2693,187,0
3R	17108797	.	C	T	2632.77	.	AC=2;AF=1.00;AN=2;DP=62;ExcessHet=3.0103;FS=0.000;MLEAC=2;MLEAF=1.00;MQ=43.94;QD=32.78;SOR=1.197	GT:AD:DP:GQ:PL	1/1:0,61:61:99:2661,184,0
3R	17109032	.	T	C	1873.77	.	AC=2;AF=1.00;AN=2;DP=70;ExcessHet=3.0103;FS=0.000;MLEAC=2;MLEAF=1.00;MQ=44.00;QD=26.77;SOR=1.163	GT:AD:DP:GQ:PL	1/1:0,70:70:99:1902,209,0
3R	17109168	.	C	A	2902.77	.	AC=2;AF=1.00;AN=2;DP=66;ExcessHet=3.0103;FS=0.000;MLEAC=2;MLEAF=1.00;MQ=44.47;QD=26.69;SOR=1.033	GT:AD:DP:GQ:PL	1/1:0,66:66:99:2931,202,0
3R	17109177	.	ATT	A	2929.73	.	AC=2;AF=1.00;AN=2;DP=64;ExcessHet=3.0103;FS=0.000;MLEAC=2;MLEAF=1.00;MQ=44.49;QD=33.06;SOR=1.044	GT:AD:DP:GQ:PL	1/1:0,64:64:99:2967,202,0
3R	17109182	.	A	AGG	2878.73	.	AC=2;AF=1.00;AN=2;DP=63;ExcessHet=3.0103;FS=0.000;MLEAC=2;MLEAF=1.00;MQ=44.50;QD=29.79;SOR=1.092	GT:AD:DP:GQ:PL	1/1:0,63:63:99:2916,196,0
3R	17109222	.	A	AT	2755.73	.	AC=2;AF=1.00;AN=2;DP=72;ExcessHet=3.0103;FS=0.000;MLEAC=1;MLEAF=0.500;MQ=44.89;QD=24.93;SOR=1.077	GT:AD:DP:GQ:PL	1/1:0,65:65:99:2740,201,0
3R	17109227	.	A	T	2955.77	.	AC=2;AF=1.00;AN=2;DP=67;ExcessHet=3.0103;FS=0.000;MLEAC=2;MLEAF=1.00;MQ=44.99;QD=27.28;SOR=1.230	GT:AD:DP:GQ:PL	1/1:0,67:67:99:2984,202,0
3R	17109245	.	C	T	2854.77	.	AC=2;AF=1.00;AN=2;DP=66;ExcessHet=3.0103;FS=0.000;MLEAC=2;MLEAF=1.00;MQ=44.84;QD=36.62;SOR=1.284	GT:AD:DP:GQ:PL	1/1:0,66:66:99:2883,199,0
3R	17109250	.	C	A	2788.77	.	AC=2;AF=1.00;AN=2;DP=62;ExcessHet=3.0103;FS=0.000;MLEAC=2;MLEAF=1.00;MQ=44.89;QD=26.77;SOR=1.234	GT:AD:DP:GQ:PL	1/1:0,62:62:99:2817,193,0
3R	17109284	.	T	A	1694.77	.	AC=2;AF=1.00;AN=2;DP=62;ExcessHet=3.0103;FS=0.000;MLEAC=2;MLEAF=1.00;MQ=44.89;QD=27.33;SOR=1.057	GT:AD:DP:GQ:PL	1/1:0,62:62:99:1723,186,0
3R	17109315	.	C	G	1493.77	.	AC=2;AF=1.00;AN=2;DP=54;ExcessHet=3.0103;FS=0.000;MLEAC=2;MLEAF=1.00;MQ=44.61;QD=27.66;SOR=0.693	GT:AD:DP:GQ:PL	1/1:0,54:54:99:1522,161,0
3R	17109550	.	G	A	1585.77	.	AC=2;AF=1.00;AN=2;DP=59;ExcessHet=3.0103;FS=0.000;MLEAC=2;MLEAF=1.00;MQ=43.97;QD=26.88;SOR=0.726	GT:AD:DP:GQ:PL	1/1:0,59:59:99:1614,176,0
3R	17109752	.	A	AATAT	2081.73	.	AC=2;AF=1.00;AN=2;BaseQRankSum=2.428;ClippingRankSum=0.000;DP=61;ExcessHet=3.0103;FS=0.000;MLEAC=2;MLEAF=1.00;MQ=45.39;MQRankSum=0.426;QD=31.06;ReadPosRankSum=-0.219;SOR=0.909	GT:AD:DP:GQ:PL	1/1:2,50:52:69:2119,69,0
3R	17109767	.	G	A	2591.77	.	AC=2;AF=1.00;AN=2;DP=61;ExcessHet=3.0103;FS=0.000;MLEAC=2;MLEAF=1.00;MQ=45.39;QD=35.34;SOR=0.725	GT:AD:DP:GQ:PL	1/1:0,61:61:99:2620,184,0
3R	17109859	.	C	A	1592.77	.	AC=2;AF=1.00;AN=2;DP=57;ExcessHet=3.0103;FS=0.000;MLEAC=2;MLEAF=1.00;MQ=45.06;QD=27.94;SOR=1.140	GT:AD:DP:GQ:PL	1/1:0,57:57:99:1621,171,0
3R	17109914	.	G	C	1511.77	.	AC=2;AF=1.00;AN=2;DP=56;ExcessHet=3.0103;FS=0.000;MLEAC=2;MLEAF=1.00;MQ=44.00;QD=27.00;SOR=1.009	GT:AD:DP:GQ:PL	1/1:0,56:56:99:1540,167,0
3R	17110006	.	C	T	2288.77	.	AC=2;AF=1.00;AN=2;DP=52;ExcessHet=3.0103;FS=0.000;MLEAC=2;MLEAF=1.00;MQ=44.00;QD=30.14;SOR=1.358	GT:AD:DP:GQ:PL	1/1:0,52:52:99:2317,160,0
3R	17110009	.	A	C	2323.77	.	AC=2;AF=1.00;AN=2;DP=52;ExcessHet=3.0103;FS=0.000;MLEAC=2;MLEAF=1.00;MQ=44.00;QD=27.76;SOR=1.036	GT:AD:DP:GQ:PL	1/1:0,52:52:99:2352,163,0
3R	17110039	.	A	C	1411.77	.	AC=2;AF=1.00;AN=2;DP=55;ExcessHet=3.0103;FS=0.000;MLEAC=2;MLEAF=1.00;MQ=44.00;QD=25.67;SOR=0.804	GT:AD:DP:GQ:PL	1/1:0,55:55:99:1440,163,0
3R	17110091	.	A	C	1783.77	.	AC=2;AF=1.00;AN=2;DP=65;ExcessHet=3.0103;FS=0.000;MLEAC=2;MLEAF=1.00;MQ=44.00;QD=27.44;SOR=1.000	GT:AD:DP:GQ:PL	1/1:0,65:65:99:1812,194,0
3R	17110178	.	T	A	3008.77	.	AC=2;AF=1.00;AN=2;DP=70;ExcessHet=3.0103;FS=0.000;MLEAC=2;MLEAF=1.00;MQ=43.90;QD=32.38;SOR=0.980	GT:AD:DP:GQ:PL	1/1:0,69:69:99:3037,208,0
3R	17110185	.	A	G	2941.77	.	AC=2;AF=1.00;AN=2;DP=67;ExcessHet=3.0103;FS=0.000;MLEAC=2;MLEAF=1.00;MQ=43.90;QD=30.28;SOR=1.112	GT:AD:DP:GQ:PL	1/1:0,66:66:99:2970,199,0
3R	17110186	.	C	T	2941.77	.	AC=2;AF=1.00;AN=2;DP=67;ExcessHet=3.0103;FS=0.000;MLEAC=2;MLEAF=1.00;MQ=43.90;QD=30.33;SOR=1.112	GT:AD:DP:GQ:PL	1/1:0,66:66:99:2970,199,0
3R	17110237	.	C	T	1441.77	.	AC=2;AF=1.00;AN=2;DP=55;ExcessHet=3.0103;FS=0.000;MLEAC=2;MLEAF=1.00;MQ=43.91;QD=27.20;SOR=1.077	GT:AD:DP:GQ:PL	1/1:0,53:53:99:1470,159,0
3R	17110399	.	G	C	1236.77	.	AC=2;AF=1.00;AN=2;DP=45;ExcessHet=3.0103;FS=0.000;MLEAC=2;MLEAF=1.00;MQ=44.00;QD=27.48;SOR=0.737	GT:AD:DP:GQ:PL	1/1:0,45:45:99:1265,135,0
3R	17110504	.	G	A	1142.77	.	AC=2;AF=1.00;AN=2;DP=43;ExcessHet=3.0103;FS=0.000;MLEAC=2;MLEAF=1.00;MQ=44.00;QD=26.58;SOR=0.739	GT:AD:DP:GQ:PL	1/1:0,43:43:99:1171,128,0
3R	17110545	.	A	G	1117.77	.	AC=2;AF=1.00;AN=2;DP=41;ExcessHet=3.0103;FS=0.000;MLEAC=2;MLEAF=1.00;MQ=44.00;QD=27.26;SOR=0.843	GT:AD:DP:GQ:PL	1/1:0,41:41:99:1146,123,0
3R	17110574	.	G	A	908.77	.	AC=2;AF=1.00;AN=2;DP=36;ExcessHet=3.0103;FS=0.000;MLEAC=2;MLEAF=1.00;MQ=44.00;QD=25.24;SOR=1.061	GT:AD:DP:GQ:PL	1/1:0,36:36:99:937,107,0
3R	17110779	.	G	T	938.77	.	AC=2;AF=1.00;AN=2;DP=35;ExcessHet=3.0103;FS=0.000;MLEAC=2;MLEAF=1.00;MQ=44.00;QD=26.82;SOR=1.148	GT:AD:DP:GQ:PL	1/1:0,35:35:99:967,105,0
3R	17110837	.	A	G	867.77	.	AC=2;AF=1.00;AN=2;DP=32;ExcessHet=3.0103;FS=0.000;MLEAC=2;MLEAF=1.00;MQ=44.00;QD=27.12;SOR=1.473	GT:AD:DP:GQ:PL	1/1:0,32:32:96:896,96,0
3R	17111143	.	G	A	1567.77	.	AC=2;AF=1.00;AN=2;DP=59;ExcessHet=3.0103;FS=0.000;MLEAC=2;MLEAF=1.00;MQ=43.90;QD=27.50;SOR=0.728	GT:AD:DP:GQ:PL	1/1:0,57:57:99:1596,171,0
3R	17111171	.	T	C	1650.77	.	AC=2;AF=1.00;AN=2;DP=63;ExcessHet=3.0103;FS=0.000;MLEAC=2;MLEAF=1.00;MQ=43.91;QD=26.63;SOR=0.693	GT:AD:DP:GQ:PL	1/1:0,62:62:99:1679,186,0
3R	17111279	.	C	G	1318.77	.	AC=2;AF=1.00;AN=2;BaseQRankSum=-1.183;ClippingRankSum=0.000;DP=52;ExcessHet=3.0103;FS=0.000;MLEAC=2;MLEAF=1.00;MQ=44.00;MQRankSum=0.000;QD=25.36;ReadPosRankSum=-0.612;SOR=0.239	GT:AD:DP:GQ:PL	1/1:1,51:52:99:1347,126,0
3R	17111465	.	G	T	1080.77	.	AC=2;AF=1.00;AN=2;BaseQRankSum=1.825;ClippingRankSum=0.000;DP=42;ExcessHet=3.0103;FS=0.000;MLEAC=2;MLEAF=1.00;MQ=44.26;MQRankSum=0.320;QD=27.02;ReadPosRankSum=-0.661;SOR=0.560	GT:AD:DP:GQ:PL	1/1:1,39:40:99:1109,110,0
3R	17111590	.	T	TA	1337.73	.	AC=2;AF=1.00;AN=2;DP=60;ExcessHet=3.0103;FS=0.000;MLEAC=2;MLEAF=1.00;MQ=44.15;QD=23.06;SOR=0.997	GT:AD:DP:GQ:PL	1/1:0,58:58:99:1375,173,0
3R	17111921	.	G	GA	1167.73	.	AC=2;AF=1.00;AN=2;DP=50;ExcessHet=3.0103;FS=0.000;MLEAC=2;MLEAF=1.00;MQ=43.94;QD=24.85;SOR=1.659	GT:AD:DP:GQ:PL	1/1:0,47:47:99:1205,141,0
3R	17112002	.	C	T	1494.77	.	AC=2;AF=1.00;AN=2;BaseQRankSum=1.813;ClippingRankSum=0.000;DP=56;ExcessHet=3.0103;FS=0.000;MLEAC=2;MLEAF=1.00;MQ=44.00;MQRankSum=0.000;QD=26.69;ReadPosRankSum=-1.207;SOR=0.436	GT:AD:DP:GQ:PL	1/1:1,55:56:99:1523,158,0
3R	17112067	.	C	G	1554.77	.	AC=2;AF=1.00;AN=2;DP=61;ExcessHet=3.0103;FS=0.000;MLEAC=2;MLEAF=1.00;MQ=44.00;QD=25.49;SOR=0.941	GT:AD:DP:GQ:PL	1/1:0,61:61:99:1583,180,0
3R	17112314	.	G	A	1849.77	.	AC=2;AF=1.00;AN=2;BaseQRankSum=-0.209;ClippingRankSum=0.000;DP=68;ExcessHet=3.0103;FS=3.854;MLEAC=2;MLEAF=1.00;MQ=44.00;MQRankSum=0.000;QD=27.20;ReadPosRankSum=-0.750;SOR=0.873	GT:AD:DP:GQ:PL	1/1:1,67:68:99:1878,175,0
3R	17112350	.	T	C	2490.77	.	AC=2;AF=1.00;AN=2;BaseQRankSum=-1.575;ClippingRankSum=0.000;DP=59;ExcessHet=3.0103;FS=3.085;MLEAC=2;MLEAF=1.00;MQ=44.00;MQRankSum=0.000;QD=27.34;ReadPosRankSum=1.563;SOR=0.331	GT:AD:DP:GQ:PL	1/1:1,58:59:99:2519,133,0
3R	17112353	.	A	G	2462.77	.	AC=2;AF=1.00;AN=2;BaseQRankSum=-1.772;ClippingRankSum=0.000;DP=58;ExcessHet=3.0103;FS=3.321;MLEAC=2;MLEAF=1.00;MQ=44.00;MQRankSum=0.000;QD=36.70;ReadPosRankSum=1.766;SOR=0.504	GT:AD:DP:GQ:PL	1/1:1,57:58:99:2491,130,0
3R	17112376	.	A	T	1514.77	.	AC=2;AF=1.00;AN=2;DP=56;ExcessHet=3.0103;FS=0.000;MLEAC=2;MLEAF=1.00;MQ=44.00;QD=27.05;SOR=0.765	GT:AD:DP:GQ:PL	1/1:0,56:56:99:1543,167,0
3R	17112523	.	A	G	1425.77	.	AC=2;AF=1.00;AN=2;DP=53;ExcessHet=3.0103;FS=0.000;MLEAC=2;MLEAF=1.00;MQ=44.00;QD=26.90;SOR=1.179	GT:AD:DP:GQ:PL	1/1:0,53:53:99:1454,158,0
3R	17112974	.	A	G	2734.77	.	AC=2;AF=1.00;AN=2;BaseQRankSum=1.395;ClippingRankSum=0.000;DP=64;ExcessHet=3.0103;FS=0.000;MLEAC=2;MLEAF=1.00;MQ=44.00;MQRankSum=0.000;QD=34.96;ReadPosRankSum=-0.649;SOR=0.495	GT:AD:DP:GQ:PL	1/1:1,63:64:99:2763,145,0
3R	17112976	.	T	A	2734.77	.	AC=2;AF=1.00;AN=2;BaseQRankSum=-0.625;ClippingRankSum=0.000;DP=64;ExcessHet=3.0103;FS=0.000;MLEAC=2;MLEAF=1.00;MQ=44.00;MQRankSum=0.000;QD=29.41;ReadPosRankSum=-0.584;SOR=0.606	GT:AD:DP:GQ:PL	1/1:1,63:64:99:2763,145,0
3R	17113327	.	T	G	1442.77	.	AC=2;AF=1.00;AN=2;DP=53;ExcessHet=3.0103;FS=0.000;MLEAC=2;MLEAF=1.00;MQ=44.00;QD=27.22;SOR=0.808	GT:AD:DP:GQ:PL	1/1:0,53:53:99:1471,157,0
3R	17113498	.	A	G	2326.77	.	AC=2;AF=1.00;AN=2;DP=53;ExcessHet=3.0103;FS=0.000;MLEAC=2;MLEAF=1.00;MQ=43.96;QD=31.36;SOR=0.892	GT:AD:DP:GQ:PL	1/1:0,53:53:99:2355,160,0
3R	17113499	.	T	G	2326.77	.	AC=2;AF=1.00;AN=2;DP=53;ExcessHet=3.0103;FS=0.000;MLEAC=2;MLEAF=1.00;MQ=43.96;QD=34.71;SOR=0.892	GT:AD:DP:GQ:PL	1/1:0,53:53:99:2355,160,0
3R	17113652	.	G	A	1502.77	.	AC=2;AF=1.00;AN=2;DP=57;ExcessHet=3.0103;FS=0.000;MLEAC=2;MLEAF=1.00;MQ=43.74;QD=26.36;SOR=0.800	GT:AD:DP:GQ:PL	1/1:0,57:57:99:1531,169,0
3R	17113674	.	G	GTT	1618.73	.	AC=2;AF=1.00;AN=2;DP=56;ExcessHet=3.0103;FS=0.000;MLEAC=2;MLEAF=1.00;MQ=43.74;QD=31.13;SOR=0.853	GT:AD:DP:GQ:PL	1/1:0,52:52:99:1656,162,0
3R	17114750	.	T	C	1441.77	.	AC=2;AF=1.00;AN=2;DP=53;ExcessHet=3.0103;FS=0.000;MLEAC=2;MLEAF=1.00;MQ=43.96;QD=27.20;SOR=1.077	GT:AD:DP:GQ:PL	1/1:0,53:53:99:1470,159,0
3R	17114835	.	TTC	T	1993.73	.	AC=2;AF=1.00;AN=2;DP=47;ExcessHet=3.0103;FS=0.000;MLEAC=2;MLEAF=1.00;MQ=43.88;QD=34.16;SOR=0.976	GT:AD:DP:GQ:PL	1/1:0,46:46:99:2031,138,0
3R	17114844	.	T	TTTTA	629.73	.	AC=2;AF=1.00;AN=2;BaseQRankSum=-0.739;ClippingRankSum=0.000;DP=46;ExcessHet=3.0103;FS=6.229;MLEAC=2;MLEAF=1.00;MQ=43.87;MQRankSum=-0.350;QD=16.57;ReadPosRankSum=0.975;SOR=0.067	GT:AD:DP:GQ:PL	1/1:3,35:38:56:667,56,0
3R	17114893	.	A	G	1155.77	.	AC=2;AF=1.00;AN=2;DP=46;ExcessHet=3.0103;FS=0.000;MLEAC=2;MLEAF=1.00;MQ=43.91;QD=25.68;SOR=0.929	GT:AD:DP:GQ:PL	1/1:0,45:45:99:1184,133,0
3R	17114972	.	T	C	2194.77	.	AC=2;AF=1.00;AN=2;DP=55;ExcessHet=3.0103;FS=0.000;MLEAC=2;MLEAF=1.00;MQ=43.96;QD=25.90;SOR=1.159	GT:AD:DP:GQ:PL	1/1:0,55:55:99:2223,165,0
3R	17114976	.	A	G	2163.77	.	AC=2;AF=1.00;AN=2;DP=53;ExcessHet=3.0103;FS=0.000;MLEAC=2;MLEAF=1.00;MQ=43.96;QD=31.68;SOR=1.179	GT:AD:DP:GQ:PL	1/1:0,53:53:99:2192,162,0
3R	17115034	.	T	A	2415.77	.	AC=2;AF=1.00;AN=2;DP=56;ExcessHet=3.0103;FS=0.000;MLEAC=2;MLEAF=1.00;MQ=43.97;QD=25.94;SOR=1.009	GT:AD:DP:GQ:PL	1/1:0,56:56:99:2444,168,0
3R	17115043	.	A	C	2519.77	.	AC=2;AF=1.00;AN=2;DP=56;ExcessHet=3.0103;FS=0.000;MLEAC=2;MLEAF=1.00;MQ=43.97;QD=29.98;SOR=1.009	GT:AD:DP:GQ:PL	1/1:0,56:56:99:2548,175,0
3R	17115065	.	G	C	2409.77	.	AC=2;AF=1.00;AN=2;DP=57;ExcessHet=3.0103;FS=0.000;MLEAC=2;MLEAF=1.00;MQ=43.93;QD=23.90;SOR=0.877	GT:AD:DP:GQ:PL	1/1:0,57:57:99:2438,175,0
3R	17115159	.	A	G	1182.77	.	AC=2;AF=1.00;AN=2;DP=46;ExcessHet=3.0103;FS=0.000;MLEAC=2;MLEAF=1.00;MQ=43.96;QD=26.28;SOR=0.929	GT:AD:DP:GQ:PL	1/1:0,45:45:99:1211,134,0
3R	17115185	.	C	A	2222.77	.	AC=2;AF=1.00;AN=2;DP=52;ExcessHet=3.0103;FS=0.000;MLEAC=2;MLEAF=1.00;MQ=43.96;QD=33.00;SOR=0.732	GT:AD:DP:GQ:PL	1/1:0,51:51:99:2251,157,0
3R	17115188	.	A	T	2193.77	.	AC=2;AF=1.00;AN=2;DP=51;ExcessHet=3.0103;FS=0.000;MLEAC=2;MLEAF=1.00;MQ=43.96;QD=26.94;SOR=0.693	GT:AD:DP:GQ:PL	1/1:0,50:50:99:2222,154,0
3R	17115282	.	T	C	1093.77	.	AC=2;AF=1.00;AN=2;DP=41;ExcessHet=3.0103;FS=0.000;MLEAC=2;MLEAF=1.00;MQ=44.00;QD=26.68;SOR=0.741	GT:AD:DP:GQ:PL	1/1:0,41:41:99:1122,123,0
3R	17115338	.	A	G	996.77	.	AC=2;AF=1.00;AN=2;DP=41;ExcessHet=3.0103;FS=0.000;MLEAC=2;MLEAF=1.00;MQ=43.90;QD=24.92;SOR=0.793	GT:AD:DP:GQ:PL	1/1:0,40:40:99:1025,118,0
3R	17115387	.	G	A	1207.77	.	AC=2;AF=1.00;AN=2;DP=45;ExcessHet=3.0103;FS=0.000;MLEAC=2;MLEAF=1.00;MQ=43.91;QD=27.45;SOR=0.990	GT:AD:DP:GQ:PL	1/1:0,44:44:99:1236,132,0
3R	17115464	.	C	T	1258.77	.	AC=2;AF=1.00;AN=2;DP=47;ExcessHet=3.0103;FS=0.000;MLEAC=2;MLEAF=1.00;MQ=43.92;QD=27.36;SOR=0.976	GT:AD:DP:GQ:PL	1/1:0,46:46:99:1287,138,0
3R	17115622	.	CA	C	375.92	.	AC=1;AF=0.500;AN=2;BaseQRankSum=0.119;ClippingRankSum=0.000;DP=52;ExcessHet=3.0103;FS=1.830;MLEAC=1;MLEAF=0.500;MQ=43.81;MQRankSum=2.200;QD=10.16;ReadPosRankSum=-0.754;SOR=0.411	GT:AD:DP:GQ:PL	0/1:6,31:37:5:412,0,5
3R	17116242	.	T	A	1185.77	.	AC=2;AF=1.00;AN=2;DP=44;ExcessHet=3.0103;FS=0.000;MLEAC=2;MLEAF=1.00;MQ=43.96;QD=26.95;SOR=0.990	GT:AD:DP:GQ:PL	1/1:0,44:44:99:1214,132,0
3R	17116310	.	C	T	1509.77	.	AC=2;AF=1.00;AN=2;DP=57;ExcessHet=3.0103;FS=0.000;MLEAC=2;MLEAF=1.00;MQ=43.97;QD=26.96;SOR=0.693	GT:AD:DP:GQ:PL	1/1:0,56:56:99:1538,168,0
3R	17116370	.	T	A	2713.77	.	AC=2;AF=1.00;AN=2;DP=62;ExcessHet=3.0103;FS=0.000;MLEAC=2;MLEAF=1.00;MQ=43.97;QD=28.30;SOR=0.758	GT:AD:DP:GQ:PL	1/1:0,62:62:99:2742,190,0
3R	17116380	.	T	C	2616.77	.	AC=2;AF=1.00;AN=2;DP=59;ExcessHet=3.0103;FS=0.000;MLEAC=2;MLEAF=1.00;MQ=44.00;QD=38.11;SOR=0.796	GT:AD:DP:GQ:PL	1/1:0,59:59:99:2645,181,0
3R	17116391	.	C	T	2683.77	.	AC=2;AF=1.00;AN=2;DP=59;ExcessHet=3.0103;FS=0.000;MLEAC=2;MLEAF=1.00;MQ=44.00;QD=30.51;SOR=0.871	GT:AD:DP:GQ:PL	1/1:0,59:59:99:2712,184,0
3R	17116395	.	T	C	2719.77	.	AC=2;AF=1.00;AN=2;DP=62;ExcessHet=3.0103;FS=0.000;MLEAC=2;MLEAF=1.00;MQ=44.00;QD=29.17;SOR=0.826	GT:AD:DP:GQ:PL	1/1:0,62:62:99:2748,187,0
3R	17116523	.	G	GA	2649.73	.	AC=2;AF=1.00;AN=2;DP=59;ExcessHet=3.0103;FS=0.000;MLEAC=2;MLEAF=1.00;MQ=44.00;QD=28.13;SOR=0.871	GT:AD:DP:GQ:PL	1/1:0,59:59:99:2687,181,0
3R	17116524	.	C	A	2658.77	.	AC=2;AF=1.00;AN=2;DP=60;ExcessHet=3.0103;FS=0.000;MLEAC=2;MLEAF=1.00;MQ=44.00;QD=33.56;SOR=0.906	GT:AD:DP:GQ:PL	1/1:0,60:60:99:2687,181,0
3R	17116729	.	C	T	1798.77	.	AC=2;AF=1.00;AN=2;DP=66;ExcessHet=3.0103;FS=0.000;MLEAC=2;MLEAF=1.00;MQ=44.00;QD=27.25;SOR=0.886	GT:AD:DP:GQ:PL	1/1:0,66:66:99:1827,197,0
3R	17116820	.	T	C	1830.77	.	AC=2;AF=1.00;AN=2;DP=69;ExcessHet=3.0103;FS=0.000;MLEAC=2;MLEAF=1.00;MQ=43.97;QD=26.53;SOR=0.910	GT:AD:DP:GQ:PL	1/1:0,69:69:99:1859,205,0
3R	17116843	.	T	TA	1585.73	.	AC=2;AF=1.00;AN=2;DP=66;ExcessHet=3.0103;FS=0.000;MLEAC=2;MLEAF=1.00;MQ=43.97;QD=25.17;SOR=1.270	GT:AD:DP:GQ:PL	1/1:0,63:63:99:1623,189,0
3R	17116930	.	G	T	1452.77	.	AC=2;AF=1.00;AN=2;DP=54;ExcessHet=3.0103;FS=0.000;MLEAC=2;MLEAF=1.00;MQ=44.00;QD=26.90;SOR=1.329	GT:AD:DP:GQ:PL	1/1:0,54:54:99:1481,162,0
3R	17117065	.	T	C	1431.77	.	AC=2;AF=1.00;AN=2;DP=55;ExcessHet=3.0103;FS=0.000;MLEAC=2;MLEAF=1.00;MQ=44.00;QD=26.03;SOR=0.729	GT:AD:DP:GQ:PL	1/1:0,55:55:99:1460,163,0
3R	17117364	.	C	T	1484.77	.	AC=2;AF=1.00;AN=2;BaseQRankSum=1.797;ClippingRankSum=0.000;DP=58;ExcessHet=3.0103;FS=0.000;MLEAC=2;MLEAF=1.00;MQ=43.97;MQRankSum=0.000;QD=26.05;ReadPosRankSum=-0.627;SOR=0.223	GT:AD:DP:GQ:PL	1/1:1,56:57:99:1513,160,0
3R	17117702	.	GACTTTCA	G	2347.73	.	AC=2;AF=1.00;AN=2;DP=53;ExcessHet=3.0103;FS=0.000;MLEAC=2;MLEAF=1.00;MQ=44.00;QD=30.37;SOR=1.402	GT:AD:DP:GQ:PL	1/1:0,53:53:99:2385,160,0
3R	17118162	.	G	A	2017.77	.	AC=2;AF=1.00;AN=2;DP=49;ExcessHet=3.0103;FS=0.000;MLEAC=2;MLEAF=1.00;MQ=43.48;QD=27.39;SOR=0.963	GT:AD:DP:GQ:PL	1/1:0,48:48:99:2046,144,0
3R	17118177	.	C	CT	2287.73	.	AC=2;AF=1.00;AN=2;DP=51;ExcessHet=3.0103;FS=0.000;MLEAC=2;MLEAF=1.00;MQ=43.50;QD=33.05;SOR=1.157	GT:AD:DP:GQ:PL	1/1:0,50:50:99:2325,157,0
3R	17118180	.	C	A	2266.77	.	AC=2;AF=1.00;AN=2;DP=51;ExcessHet=3.0103;FS=0.000;MLEAC=2;MLEAF=1.00;MQ=43.46;QD=28.28;SOR=1.270	GT:AD:DP:GQ:PL	1/1:0,50:50:99:2295,154,0
3R	17118181	.	A	T	2221.77	.	AC=2;AF=1.00;AN=2;DP=51;ExcessHet=3.0103;FS=0.000;MLEAC=2;MLEAF=1.00;MQ=43.46;QD=33.79;SOR=1.270	GT:AD:DP:GQ:PL	1/1:0,50:50:99:2250,151,0
3R	17118185	.	T	A	2261.77	.	AC=2;AF=1.00;AN=2;DP=50;ExcessHet=3.0103;FS=0.000;MLEAC=2;MLEAF=1.00;MQ=43.45;QD=29.60;SOR=1.225	GT:AD:DP:GQ:PL	1/1:0,49:49:99:2290,154,0
3R	17118186	.	T	C	2216.77	.	AC=2;AF=1.00;AN=2;DP=50;ExcessHet=3.0103;FS=0.000;MLEAC=2;MLEAF=1.00;MQ=43.45;QD=30.45;SOR=1.225	GT:AD:DP:GQ:PL	1/1:0,49:49:99:2245,151,0
3R	17118188	.	T	A	2216.77	.	AC=2;AF=1.00;AN=2;DP=51;ExcessHet=3.0103;FS=0.000;MLEAC=2;MLEAF=1.00;MQ=43.46;QD=32.01;SOR=1.270	GT:AD:DP:GQ:PL	1/1:0,50:50:99:2245,150,0
3R	17118236	.	A	G	1216.77	.	AC=2;AF=1.00;AN=2;DP=45;ExcessHet=3.0103;FS=0.000;MLEAC=2;MLEAF=1.00;MQ=43.56;QD=27.04;SOR=0.929	GT:AD:DP:GQ:PL	1/1:0,45:45:99:1245,135,0
3R	17118366	.	CATAT	C	2095.73	.	AC=2;AF=1.00;AN=2;DP=49;ExcessHet=3.0103;FS=0.000;MLEAC=2;MLEAF=1.00;MQ=43.48;QD=27.06;SOR=0.963	GT:AD:DP:GQ:PL	1/1:0,48:48:99:2133,145,0
3R	17118394	.	TGG	T	2286.73	.	AC=2;AF=1.00;AN=2;DP=52;ExcessHet=3.0103;FS=0.000;MLEAC=2;MLEAF=1.00;MQ=43.47;QD=27.57;SOR=0.994	GT:AD:DP:GQ:PL	1/1:0,51:51:99:2324,157,0
3R	17118397	.	TTG	T	2219.73	.	AC=2;AF=1.00;AN=2;DP=51;ExcessHet=3.0103;FS=0.000;MLEAC=2;MLEAF=1.00;MQ=43.46;QD=30.45;SOR=1.051	GT:AD:DP:GQ:PL	1/1:0,50:50:99:2257,153,0
3R	17118412	.	G	A	2148.77	.	AC=2;AF=1.00;AN=2;DP=50;ExcessHet=3.0103;FS=0.000;MLEAC=2;MLEAF=1.00;MQ=43.41;QD=27.73;SOR=1.225	GT:AD:DP:GQ:PL	1/1:0,49:49:99:2177,151,0
3R	17118479	.	C	T	2207.77	.	AC=2;AF=1.00;AN=2;DP=48;ExcessHet=3.0103;FS=0.000;MLEAC=2;MLEAF=1.00;MQ=43.71;QD=32.34;SOR=0.866	GT:AD:DP:GQ:PL	1/1:0,48:48:99:2236,150,0
3R	17118482	.	T	TCC	2258.73	.	AC=2;AF=1.00;AN=2;DP=50;ExcessHet=3.0103;FS=0.000;MLEAC=2;MLEAF=1.00;MQ=43.73;QD=25.20;SOR=0.773	GT:AD:DP:GQ:PL	1/1:0,50:50:99:2296,156,0
3R	17118513	.	C	T	2276.77	.	AC=2;AF=1.00;AN=2;DP=54;ExcessHet=3.0103;FS=0.000;MLEAC=2;MLEAF=1.00;MQ=43.78;QD=27.03;SOR=0.767	GT:AD:DP:GQ:PL	1/1:0,54:54:99:2305,163,0
3R	17118533	.	T	A	2290.77	.	AC=2;AF=1.00;AN=2;DP=54;ExcessHet=3.0103;FS=0.000;MLEAC=2;MLEAF=1.00;MQ=43.82;QD=31.17;SOR=0.931	GT:AD:DP:GQ:PL	1/1:0,54:54:99:2319,165,0
3R	17118590	.	C	T	1394.77	.	AC=2;AF=1.00;AN=2;DP=50;ExcessHet=3.0103;FS=0.000;MLEAC=2;MLEAF=1.00;MQ=43.88;QD=27.90;SOR=1.390	GT:AD:DP:GQ:PL	1/1:0,50:50:99:1423,150,0
3R	17118645	.	C	T	1103.77	.	AC=2;AF=1.00;AN=2;DP=40;ExcessHet=3.0103;FS=0.000;MLEAC=2;MLEAF=1.00;MQ=43.90;QD=27.59;SOR=0.902	GT:AD:DP:GQ:PL	1/1:0,40:40:99:1132,120,0
3R	17118691	.	C	T	1688.77	.	AC=2;AF=1.00;AN=2;DP=41;ExcessHet=3.0103;FS=0.000;MLEAC=2;MLEAF=1.00;MQ=43.91;QD=31.95;SOR=0.741	GT:AD:DP:GQ:PL	1/1:0,41:41:99:1717,123,0
3R	17118710	.	T	A	1657.77	.	AC=2;AF=1.00;AN=2;DP=39;ExcessHet=3.0103;FS=0.000;MLEAC=2;MLEAF=1.00;MQ=43.90;QD=31.39;SOR=0.850	GT:AD:DP:GQ:PL	1/1:0,39:39:99:1686,120,0
3R	17119195	.	A	G	1780.77	.	AC=2;AF=1.00;AN=2;DP=65;ExcessHet=3.0103;FS=0.000;MLEAC=2;MLEAF=1.00;MQ=43.42;QD=27.40;SOR=1.000	GT:AD:DP:GQ:PL	1/1:0,65:65:99:1809,195,0
3R	17119238	.	G	C	1610.77	.	AC=2;AF=1.00;AN=2;DP=60;ExcessHet=3.0103;FS=0.000;MLEAC=2;MLEAF=1.00;MQ=43.31;QD=26.85;SOR=1.355	GT:AD:DP:GQ:PL	1/1:0,60:60:99:1639,180,0
3R	17119370	.	A	T	1810.77	.	AC=2;AF=1.00;AN=2;DP=67;ExcessHet=3.0103;FS=0.000;MLEAC=2;MLEAF=1.00;MQ=40.80;QD=27.03;SOR=0.723	GT:AD:DP:GQ:PL	1/1:0,67:67:99:1839,200,0
3R	17119400	.	T	TAATAAGACCGTTGCG	2976.73	.	AC=2;AF=1.00;AN=2;DP=65;ExcessHet=3.0103;FS=0.000;MLEAC=2;MLEAF=1.00;MQ=40.09;QD=30.80;SOR=0.790	GT:AD:DP:GQ:PL	1/1:0,63:63:99:3014,203,0
3R	17119417	.	A	T	3130.77	.	AC=2;AF=1.00;AN=2;DP=72;ExcessHet=3.0103;FS=0.000;MLEAC=2;MLEAF=1.00;MQ=40.00;QD=30.06;SOR=0.807	GT:AD:DP:GQ:PL	1/1:0,72:72:99:3159,216,0
3R	17119422	.	T	C	3266.77	.	AC=2;AF=1.00;AN=2;DP=69;ExcessHet=3.0103;FS=0.000;MLEAC=2;MLEAF=1.00;MQ=39.85;QD=33.35;SOR=0.781	GT:AD:DP:GQ:PL	1/1:0,69:69:99:3295,223,0
3R	17119428	.	C	G	3211.77	.	AC=2;AF=1.00;AN=2;DP=71;ExcessHet=3.0103;FS=0.000;MLEAC=2;MLEAF=1.00;MQ=40.12;QD=32.24;SOR=0.779	GT:AD:DP:GQ:PL	1/1:0,71:71:99:3240,217,0
3R	17119429	.	C	T	3211.77	.	AC=2;AF=1.00;AN=2;DP=71;ExcessHet=3.0103;FS=0.000;MLEAC=2;MLEAF=1.00;MQ=40.12;QD=32.99;SOR=0.779	GT:AD:DP:GQ:PL	1/1:0,71:71:99:3240,217,0
3R	17119449	.	A	T	1786.77	.	AC=2;AF=1.00;AN=2;DP=67;ExcessHet=3.0103;FS=0.000;MLEAC=2;MLEAF=1.00;MQ=40.35;QD=26.67;SOR=0.723	GT:AD:DP:GQ:PL	1/1:0,67:67:99:1815,200,0
3R	17119514	.	GT	G	2815.73	.	AC=2;AF=1.00;AN=2;DP=66;ExcessHet=3.0103;FS=0.000;MLEAC=2;MLEAF=1.00;MQ=41.10;QD=30.89;SOR=0.822	GT:AD:DP:GQ:PL	1/1:0,64:64:99:2853,193,0
3R	17119520	.	T	A	2908.77	.	AC=2;AF=1.00;AN=2;DP=68;ExcessHet=3.0103;FS=0.000;MLEAC=2;MLEAF=1.00;MQ=40.85;QD=30.57;SOR=0.849	GT:AD:DP:GQ:PL	1/1:0,67:67:99:2937,202,0
3R	17119545	.	T	TA	2801.73	.	AC=2;AF=1.00;AN=2;DP=66;ExcessHet=3.0103;FS=0.000;MLEAC=2;MLEAF=1.00;MQ=40.70;QD=28.09;SOR=0.787	GT:AD:DP:GQ:PL	1/1:0,65:65:99:2839,196,0
3R	17119546	.	T	A	2810.77	.	AC=2;AF=1.00;AN=2;DP=66;ExcessHet=3.0103;FS=0.000;MLEAC=2;MLEAF=1.00;MQ=40.70;QD=32.03;SOR=0.787	GT:AD:DP:GQ:PL	1/1:0,65:65:99:2839,196,0
3R	17119580	.	A	C	2434.77	.	AC=2;AF=1.00;AN=2;DP=55;ExcessHet=3.0103;FS=0.000;MLEAC=2;MLEAF=1.00;MQ=40.06;QD=31.28;SOR=1.371	GT:AD:DP:GQ:PL	1/1:0,55:55:99:2463,169,0
3R	17119589	.	A	G	2401.77	.	AC=2;AF=1.00;AN=2;DP=54;ExcessHet=3.0103;FS=0.000;MLEAC=2;MLEAF=1.00;MQ=39.81;QD=27.38;SOR=1.567	GT:AD:DP:GQ:PL	1/1:0,54:54:99:2430,163,0
3R	17119590	.	G	A	2401.77	.	AC=2;AF=1.00;AN=2;DP=54;ExcessHet=3.0103;FS=0.000;MLEAC=2;MLEAF=1.00;MQ=39.81;QD=31.20;SOR=1.567	GT:AD:DP:GQ:PL	1/1:0,54:54:99:2430,163,0
3R	17119623	.	A	C	2478.77	.	AC=2;AF=1.00;AN=2;DP=57;ExcessHet=3.0103;FS=0.000;MLEAC=2;MLEAF=1.00;MQ=38.10;QD=30.28;SOR=1.047	GT:AD:DP:GQ:PL	1/1:0,57:57:99:2507,172,0
3R	17119630	.	A	G	2613.77	.	AC=2;AF=1.00;AN=2;DP=56;ExcessHet=3.0103;FS=0.000;MLEAC=2;MLEAF=1.00;MQ=37.69;QD=30.96;SOR=1.199	GT:AD:DP:GQ:PL	1/1:0,56:56:99:2642,181,0
3R	17119631	.	A	G	2564.77	.	AC=2;AF=1.00;AN=2;DP=57;ExcessHet=3.0103;FS=0.000;MLEAC=2;MLEAF=1.00;MQ=37.66;QD=25.66;SOR=1.238	GT:AD:DP:GQ:PL	1/1:0,57:57:99:2593,175,0
3R	17119636	.	G	A	2536.77	.	AC=2;AF=1.00;AN=2;DP=56;ExcessHet=3.0103;FS=0.000;MLEAC=2;MLEAF=1.00;MQ=37.53;QD=35.54;SOR=1.199	GT:AD:DP:GQ:PL	1/1:0,56:56:99:2565,172,0
3R	17119640	.	C	G	2491.77	.	AC=2;AF=1.00;AN=2;DP=53;ExcessHet=3.0103;FS=0.000;MLEAC=2;MLEAF=1.00;MQ=37.42;QD=30.91;SOR=1.287	GT:AD:DP:GQ:PL	1/1:0,53:53:99:2520,169,0
3R	17119645	.	A	T	2401.77	.	AC=2;AF=1.00;AN=2;DP=54;ExcessHet=3.0103;FS=0.000;MLEAC=2;MLEAF=1.00;MQ=37.51;QD=29.00;SOR=1.220	GT:AD:DP:GQ:PL	1/1:0,54:54:99:2430,163,0
3R	17119649	.	C	A	2440.77	.	AC=2;AF=1.00;AN=2;DP=52;ExcessHet=3.0103;FS=0.000;MLEAC=2;MLEAF=1.00;MQ=37.35;QD=32.39;SOR=1.244	GT:AD:DP:GQ:PL	1/1:0,52:52:99:2469,169,0
3R	17119665	.	C	T	2049.77	.	AC=2;AF=1.00;AN=2;DP=48;ExcessHet=3.0103;FS=0.000;MLEAC=2;MLEAF=1.00;MQ=37.50;QD=32.66;SOR=1.298	GT:AD:DP:GQ:PL	1/1:0,48:48:99:2078,144,0
3R	17119691	.	CAAAAGCCATTGGTAATGTTT	C	1983.73	.	AC=2;AF=1.00;AN=2;DP=46;ExcessHet=3.0103;FS=0.000;MLEAC=2;MLEAF=1.00;MQ=37.57;QD=29.01;SOR=1.414	GT:AD:DP:GQ:PL	1/1:0,45:45:99:2021,136,0
3R	17119744	.	C	T	1985.77	.	AC=2;AF=1.00;AN=2;DP=46;ExcessHet=3.0103;FS=0.000;MLEAC=2;MLEAF=1.00;MQ=38.12;QD=28.15;SOR=1.085	GT:AD:DP:GQ:PL	1/1:0,46:46:99:2014,138,0
3R	17119752	.	A	ATT	2106.73	.	AC=2;AF=1.00;AN=2;DP=46;ExcessHet=3.0103;FS=0.000;MLEAC=2;MLEAF=1.00;MQ=38.62;QD=27.79;SOR=0.976	GT:AD:DP:GQ:PL	1/1:0,46:46:99:2144,147,0
3R	17119754	.	A	ATG	2081.73	.	AC=2;AF=1.00;AN=2;DP=46;ExcessHet=3.0103;FS=0.000;MLEAC=2;MLEAF=1.00;MQ=38.73;QD=32.40;SOR=0.976	GT:AD:DP:GQ:PL	1/1:0,46:46:99:2119,144,0
3R	17119793	.	G	A	1267.77	.	AC=2;AF=1.00;AN=2;DP=46;ExcessHet=3.0103;FS=0.000;MLEAC=2;MLEAF=1.00;MQ=40.98;QD=27.56;SOR=0.874	GT:AD:DP:GQ:PL	1/1:0,46:46:99:1296,138,0
3R	17119826	.	G	A	2035.77	.	AC=2;AF=1.00;AN=2;DP=46;ExcessHet=3.0103;FS=0.000;MLEAC=2;MLEAF=1.00;MQ=41.86;QD=29.85;SOR=0.780	GT:AD:DP:GQ:PL	1/1:0,46:46:99:2064,141,0
3R	17119831	.	T	G	2066.77	.	AC=2;AF=1.00;AN=2;DP=48;ExcessHet=3.0103;FS=0.000;MLEAC=2;MLEAF=1.00;MQ=41.91;QD=30.74;SOR=0.776	GT:AD:DP:GQ:PL	1/1:0,48:48:99:2095,144,0
3R	17119868	.	C	CCCACA	1774.73	.	AC=2;AF=1.00;AN=2;DP=43;ExcessHet=3.0103;FS=0.000;MLEAC=2;MLEAF=1.00;MQ=43.06;QD=33.66;SOR=1.040	GT:AD:DP:GQ:PL	1/1:0,38:38:99:1812,123,0
3R	17119879	.	G	A	1784.77	.	AC=2;AF=1.00;AN=2;DP=41;ExcessHet=3.0103;FS=0.000;MLEAC=2;MLEAF=1.00;MQ=43.55;QD=29.44;SOR=0.954	GT:AD:DP:GQ:PL	1/1:0,41:41:99:1813,123,0
3R	17120168	.	GTT	G	761.73	.	AC=2;AF=1.00;AN=2;DP=49;ExcessHet=3.0103;FS=0.000;MLEAC=2;MLEAF=1.00;MQ=43.94;QD=25.39;SOR=0.836	GT:AD:DP:GQ:PL	1/1:0,30:30:88:799,88,0
3R	17120393	.	C	G	1679.77	.	AC=2;AF=1.00;AN=2;DP=63;ExcessHet=3.0103;FS=0.000;MLEAC=2;MLEAF=1.00;MQ=43.95;QD=26.66;SOR=0.859	GT:AD:DP:GQ:PL	1/1:0,63:63:99:1708,188,0
3R	17120739	.	T	G	1809.77	.	AC=2;AF=1.00;AN=2;DP=69;ExcessHet=3.0103;FS=0.000;MLEAC=2;MLEAF=1.00;MQ=43.80;QD=26.61;SOR=1.022	GT:AD:DP:GQ:PL	1/1:0,68:68:99:1838,203,0
3R	17121023	.	C	CAA	2707.73	.	AC=2;AF=1.00;AN=2;DP=57;ExcessHet=3.0103;FS=0.000;MLEAC=2;MLEAF=1.00;MQ=43.10;QD=30.56;SOR=0.765	GT:AD:DP:GQ:PL	1/1:0,56:56:99:2745,184,0
3R	17121025	.	T	TTGCG	2752.73	.	AC=2;AF=1.00;AN=2;DP=62;ExcessHet=3.0103;FS=0.000;MLEAC=2;MLEAF=1.00;MQ=43.02;QD=26.88;SOR=0.725	GT:AD:DP:GQ:PL	1/1:0,61:61:99:2790,187,0
3R	17121027	.	T	TTGC	2932.73	.	AC=2;AF=1.00;AN=2;DP=62;ExcessHet=3.0103;FS=0.000;MLEAC=2;MLEAF=1.00;MQ=43.02;QD=28.52;SOR=0.725	GT:AD:DP:GQ:PL	1/1:0,61:61:99:2970,199,0
3R	17121028	.	A	G	2896.77	.	AC=2;AF=1.00;AN=2;DP=59;ExcessHet=3.0103;FS=0.000;MLEAC=2;MLEAF=1.00;MQ=42.96;QD=30.17;SOR=0.762	GT:AD:DP:GQ:PL	1/1:0,58:58:99:2925,196,0
3R	17121043	.	T	G	2896.77	.	AC=2;AF=1.00;AN=2;DP=58;ExcessHet=3.0103;FS=0.000;MLEAC=2;MLEAF=1.00;MQ=42.91;QD=27.90;SOR=0.914	GT:AD:DP:GQ:PL	1/1:0,58:58:99:2925,196,0
3R	17121055	.	A	T	3076.77	.	AC=2;AF=1.00;AN=2;DP=67;ExcessHet=3.0103;FS=0.000;MLEAC=2;MLEAF=1.00;MQ=43.06;QD=28.75;SOR=0.990	GT:AD:DP:GQ:PL	1/1:0,67:67:99:3105,208,0
3R	17121059	.	T	A	3076.77	.	AC=2;AF=1.00;AN=2;DP=69;ExcessHet=3.0103;FS=0.000;MLEAC=2;MLEAF=1.00;MQ=43.02;QD=31.13;SOR=0.910	GT:AD:DP:GQ:PL	1/1:0,69:69:99:3105,208,0
3R	17121077	.	G	A	2703.77	.	AC=2;AF=1.00;AN=2;DP=63;ExcessHet=3.0103;FS=0.000;MLEAC=2;MLEAF=1.00;MQ=42.99;QD=29.40;SOR=1.092	GT:AD:DP:GQ:PL	1/1:0,63:63:99:2732,190,0
3R	17121179	.	T	A	1541.77	.	AC=2;AF=1.00;AN=2;DP=55;ExcessHet=3.0103;FS=0.000;MLEAC=2;MLEAF=1.00;MQ=43.54;QD=28.03;SOR=1.061	GT:AD:DP:GQ:PL	1/1:0,55:55:99:1570,165,0
3R	17121653	.	A	ACAACAACAG	3066.73	.	AC=2;AF=1.00;AN=2;DP=74;ExcessHet=3.0103;FS=0.000;MLEAC=2;MLEAF=1.00;MQ=44.05;QD=30.56;SOR=0.814	GT:AD:DP:GQ:PL	1/1:0,68:68:99:3104,210,0
3R	17121940	.	T	G	3399.77	.	AC=2;AF=1.00;AN=2;DP=78;ExcessHet=3.0103;FS=0.000;MLEAC=2;MLEAF=1.00;MQ=43.73;QD=27.27;SOR=1.252	GT:AD:DP:GQ:PL	1/1:0,78:78:99:3428,235,0
3R	17121952	.	G	A	3553.77	.	AC=2;AF=1.00;AN=2;DP=83;ExcessHet=3.0103;FS=0.000;MLEAC=2;MLEAF=1.00;MQ=43.75;QD=28.82;SOR=1.248	GT:AD:DP:GQ:PL	1/1:0,83:83:99:3582,250,0
3R	17121985	.	A	T	3096.77	.	AC=2;AF=1.00;AN=2;DP=74;ExcessHet=3.0103;FS=0.000;MLEAC=2;MLEAF=1.00;MQ=43.72;QD=31.83;SOR=1.061	GT:AD:DP:GQ:PL	1/1:0,74:74:99:3125,223,0
3R	17122005	.	A	T	2905.77	.	AC=2;AF=1.00;AN=2;DP=68;ExcessHet=3.0103;FS=0.000;MLEAC=2;MLEAF=1.00;MQ=43.72;QD=27.99;SOR=0.880	GT:AD:DP:GQ:PL	1/1:0,68:68:99:2934,205,0
3R	17122042	.	T	C	1452.77	.	AC=2;AF=1.00;AN=2;DP=56;ExcessHet=3.0103;FS=0.000;MLEAC=2;MLEAF=1.00;MQ=44.00;QD=25.94;SOR=0.765	GT:AD:DP:GQ:PL	1/1:0,56:56:99:1481,166,0
3R	17122651	.	A	G	1402.77	.	AC=2;AF=1.00;AN=2;DP=53;ExcessHet=3.0103;FS=0.000;MLEAC=2;MLEAF=1.00;MQ=44.00;QD=26.47;SOR=0.808	GT:AD:DP:GQ:PL	1/1:0,53:53:99:1431,159,0
3R	17123203	.	CG	C	1301.73	.	AC=2;AF=1.00;AN=2;DP=32;ExcessHet=3.0103;FS=0.000;MLEAC=2;MLEAF=1.00;MQ=43.19;QD=30.54;SOR=1.284	GT:AD:DP:GQ:PL	1/1:0,32:32:95:1339,95,0
3R	17123205	.	TCGCAG	T	1302.73	.	AC=2;AF=1.00;AN=2;DP=32;ExcessHet=3.0103;FS=0.000;MLEAC=2;MLEAF=1.00;MQ=43.19;QD=32.55;SOR=1.284	GT:AD:DP:GQ:PL	1/1:0,32:32:96:1340,96,0
3R	17123316	.	A	C	286.80	.	AC=2;AF=1.00;AN=2;DP=7;ExcessHet=3.0103;FS=0.000;MLEAC=2;MLEAF=1.00;MQ=42.08;QD=29.63;SOR=2.584	GT:AD:DP:GQ:PL	1/1:0,7:7:21:315,21,0
3R	17123317	.	TC	T	328.74	.	AC=2;AF=1.00;AN=2;DP=7;ExcessHet=3.0103;FS=0.000;MLEAC=2;MLEAF=1.00;MQ=42.08;QD=33.44;SOR=2.584	GT:AD:DP:GQ:PL	1/1:0,7:7:27:366,27,0
3R	17123333	.	G	A	497.77	.	AC=2;AF=1.00;AN=2;DP=14;ExcessHet=3.0103;FS=0.000;MLEAC=2;MLEAF=1.00;MQ=42.19;QD=28.88;SOR=0.976	GT:AD:DP:GQ:PL	1/1:0,14:14:42:526,42,0
3R	17123386	.	T	A	703.77	.	AC=2;AF=1.00;AN=2;DP=26;ExcessHet=3.0103;FS=0.000;MLEAC=2;MLEAF=1.00;MQ=42.11;QD=27.07;SOR=1.220	GT:AD:DP:GQ:PL	1/1:0,26:26:78:732,78,0
3R	17123407	.	CTTTTGTGTTTTATG	C	1340.73	.	AC=2;AF=1.00;AN=2;DP=30;ExcessHet=3.0103;FS=0.000;MLEAC=2;MLEAF=1.00;MQ=42.11;QD=35.23;SOR=1.329	GT:AD:DP:GQ:PL	1/1:0,30:30:93:1378,93,0
3R	17123440	.	C	T	1558.77	.	AC=2;AF=1.00;AN=2;DP=38;ExcessHet=3.0103;FS=0.000;MLEAC=2;MLEAF=1.00;MQ=42.46;QD=32.84;SOR=1.329	GT:AD:DP:GQ:PL	1/1:0,38:38:99:1587,114,0
3R	17123528	.	T	C	1192.77	.	AC=2;AF=1.00;AN=2;DP=45;ExcessHet=3.0103;FS=0.000;MLEAC=2;MLEAF=1.00;MQ=42.86;QD=26.51;SOR=1.414	GT:AD:DP:GQ:PL	1/1:0,45:45:99:1221,135,0
3R	17123571	.	T	C	1234.77	.	AC=2;AF=1.00;AN=2;DP=47;ExcessHet=3.0103;FS=0.000;MLEAC=2;MLEAF=1.00;MQ=43.11;QD=26.27;SOR=0.823	GT:AD:DP:GQ:PL	1/1:0,47:47:99:1263,140,0
3R	17123593	.	G	A	2159.77	.	AC=2;AF=1.00;AN=2;DP=48;ExcessHet=3.0103;FS=0.000;MLEAC=2;MLEAF=1.00;MQ=43.02;QD=28.49;SOR=0.866	GT:AD:DP:GQ:PL	1/1:0,48:48:99:2188,147,0
3R	17123596	.	C	T	2204.77	.	AC=2;AF=1.00;AN=2;DP=49;ExcessHet=3.0103;FS=0.000;MLEAC=2;MLEAF=1.00;MQ=43.19;QD=30.87;SOR=0.909	GT:AD:DP:GQ:PL	1/1:0,49:49:99:2233,151,0
3R	17123605	.	G	T	2221.77	.	AC=2;AF=1.00;AN=2;DP=50;ExcessHet=3.0103;FS=0.000;MLEAC=2;MLEAF=1.00;MQ=43.20;QD=33.40;SOR=0.773	GT:AD:DP:GQ:PL	1/1:0,50:50:99:2250,151,0
3R	17123606	.	A	G	2221.77	.	AC=2;AF=1.00;AN=2;DP=49;ExcessHet=3.0103;FS=0.000;MLEAC=2;MLEAF=1.00;MQ=43.19;QD=27.81;SOR=0.733	GT:AD:DP:GQ:PL	1/1:0,49:49:99:2250,151,0
3R	17123787	.	A	T	1756.77	.	AC=2;AF=1.00;AN=2;DP=64;ExcessHet=3.0103;FS=0.000;MLEAC=2;MLEAF=1.00;MQ=43.85;QD=27.45;SOR=0.822	GT:AD:DP:GQ:PL	1/1:0,64:64:99:1785,192,0
3R	17124111	.	T	C	1585.77	.	AC=2;AF=1.00;AN=2;DP=59;ExcessHet=3.0103;FS=0.000;MLEAC=2;MLEAF=1.00;MQ=44.00;QD=26.88;SOR=1.034	GT:AD:DP:GQ:PL	1/1:0,59:59:99:1614,176,0
3R	17124987	.	G	A	1161.77	.	AC=2;AF=1.00;AN=2;BaseQRankSum=-0.643;ClippingRankSum=0.000;DP=46;ExcessHet=3.0103;FS=3.310;MLEAC=2;MLEAF=1.00;MQ=44.00;MQRankSum=0.000;QD=25.82;ReadPosRankSum=-0.404;SOR=0.511	GT:AD:DP:GQ:PL	1/1:1,44:45:99:1190,106,0
3R	17125105	.	GT	G	844.73	.	AC=2;AF=1.00;AN=2;DP=45;ExcessHet=3.0103;FS=0.000;MLEAC=2;MLEAF=1.00;MQ=44.00;QD=19.64;SOR=0.836	GT:AD:DP:GQ:PL	1/1:0,43:43:99:882,128,0
3R	17125377	.	G	A	1353.77	.	AC=2;AF=1.00;AN=2;DP=51;ExcessHet=3.0103;FS=0.000;MLEAC=2;MLEAF=1.00;MQ=43.93;QD=26.54;SOR=0.900	GT:AD:DP:GQ:PL	1/1:0,51:51:99:1382,152,0
3R	17125408	.	C	T	1230.77	.	AC=2;AF=1.00;AN=2;DP=47;ExcessHet=3.0103;FS=0.000;MLEAC=2;MLEAF=1.00;MQ=43.92;QD=26.19;SOR=1.132	GT:AD:DP:GQ:PL	1/1:0,47:47:99:1259,140,0
3R	17125465	.	G	C	1263.77	.	AC=2;AF=1.00;AN=2;DP=46;ExcessHet=3.0103;FS=0.000;MLEAC=2;MLEAF=1.00;MQ=43.92;QD=27.47;SOR=0.976	GT:AD:DP:GQ:PL	1/1:0,46:46:99:1292,137,0
3R	17125497	.	G	A	1257.77	.	AC=2;AF=1.00;AN=2;BaseQRankSum=1.849;ClippingRankSum=0.000;DP=47;ExcessHet=3.0103;FS=3.297;MLEAC=2;MLEAF=1.00;MQ=44.00;MQRankSum=0.000;QD=26.76;ReadPosRankSum=1.122;SOR=0.499	GT:AD:DP:GQ:PL	1/1:1,46:47:99:1286,116,0
3R	17125603	.	A	T	1390.77	.	AC=2;AF=1.00;AN=2;DP=51;ExcessHet=3.0103;FS=0.000;MLEAC=2;MLEAF=1.00;MQ=43.25;QD=27.82;SOR=1.157	GT:AD:DP:GQ:PL	1/1:0,50:50:99:1419,150,0
3R	17125614	.	C	T	2135.77	.	AC=2;AF=1.00;AN=2;DP=51;ExcessHet=3.0103;FS=0.000;MLEAC=2;MLEAF=1.00;MQ=43.19;QD=28.35;SOR=1.157	GT:AD:DP:GQ:PL	1/1:0,50:50:99:2164,150,0
3R	17125617	.	G	A	2043.77	.	AC=2;AF=1.00;AN=2;DP=47;ExcessHet=3.0103;FS=0.000;MLEAC=2;MLEAF=1.00;MQ=43.12;QD=32.38;SOR=1.085	GT:AD:DP:GQ:PL	1/1:0,46:46:99:2072,141,0
3R	17125733	.	G	T	819.77	.	AC=2;AF=1.00;AN=2;DP=32;ExcessHet=3.0103;FS=0.000;MLEAC=2;MLEAF=1.00;MQ=43.85;QD=26.44;SOR=1.402	GT:AD:DP:GQ:PL	1/1:0,31:31:93:848,93,0
3R	17125790	.	A	T	951.77	.	AC=2;AF=1.00;AN=2;BaseQRankSum=-1.638;ClippingRankSum=0.000;DP=37;ExcessHet=3.0103;FS=0.000;MLEAC=2;MLEAF=1.00;MQ=43.74;MQRankSum=-0.261;QD=25.72;ReadPosRankSum=1.640;SOR=0.223	GT:AD:DP:GQ:PL	1/1:1,36:37:83:980,83,0
3R	17125808	.	A	G	1931.77	.	AC=2;AF=1.00;AN=2;BaseQRankSum=0.646;ClippingRankSum=0.000;DP=45;ExcessHet=3.0103;FS=0.000;MLEAC=2;MLEAF=1.00;MQ=43.34;MQRankSum=-0.477;QD=27.21;ReadPosRankSum=0.462;SOR=0.223	GT:AD:DP:GQ:PL	1/1:1,44:45:93:1960,93,0
3R	17125810	.	C	G	1931.77	.	AC=2;AF=1.00;AN=2;BaseQRankSum=1.375;ClippingRankSum=0.000;DP=46;ExcessHet=3.0103;FS=0.000;MLEAC=2;MLEAF=1.00;MQ=43.35;MQRankSum=-0.471;QD=25.89;ReadPosRankSum=0.226;SOR=0.241	GT:AD:DP:GQ:PL	1/1:1,45:46:93:1960,93,0
3R	17125829	.	G	C	1884.77	.	AC=2;AF=1.00;AN=2;BaseQRankSum=0.499;ClippingRankSum=0.000;DP=46;ExcessHet=3.0103;FS=0.000;MLEAC=2;MLEAF=1.00;MQ=43.35;MQRankSum=-0.471;QD=28.37;ReadPosRankSum=-0.679;SOR=0.280	GT:AD:DP:GQ:PL	1/1:1,45:46:93:1913,93,0
3R	17125836	.	C	G	1916.77	.	AC=2;AF=1.00;AN=2;BaseQRankSum=-0.858;ClippingRankSum=0.000;DP=48;ExcessHet=3.0103;FS=0.000;MLEAC=2;MLEAF=1.00;MQ=43.38;MQRankSum=-0.458;QD=31.66;ReadPosRankSum=-0.903;SOR=0.289	GT:AD:DP:GQ:PL	1/1:1,47:48:99:1945,99,0
3R	17125908	.	C	T	1951.77	.	AC=2;AF=1.00;AN=2;BaseQRankSum=-0.488;ClippingRankSum=0.000;DP=46;ExcessHet=3.0103;FS=3.203;MLEAC=2;MLEAF=1.00;MQ=43.42;MQRankSum=-0.436;QD=35.95;ReadPosRankSum=-0.601;SOR=0.433	GT:AD:DP:GQ:PL	1/1:1,45:46:93:1980,93,0
3R	17125909	.	A	T	1951.77	.	AC=2;AF=1.00;AN=2;BaseQRankSum=-1.063;ClippingRankSum=0.000;DP=46;ExcessHet=3.0103;FS=3.203;MLEAC=2;MLEAF=1.00;MQ=43.42;MQRankSum=-0.436;QD=28.51;ReadPosRankSum=-0.601;SOR=0.433	GT:AD:DP:GQ:PL	1/1:1,45:46:93:1980,93,0
3R	17125910	.	C	A	1951.77	.	AC=2;AF=1.00;AN=2;BaseQRankSum=0.080;ClippingRankSum=0.000;DP=46;ExcessHet=3.0103;FS=3.203;MLEAC=2;MLEAF=1.00;MQ=43.42;MQRankSum=-0.436;QD=29.60;ReadPosRankSum=-0.601;SOR=0.433	GT:AD:DP:GQ:PL	1/1:1,45:46:93:1980,93,0
3R	17125914	.	A	G	1951.77	.	AC=2;AF=1.00;AN=2;BaseQRankSum=-1.229;ClippingRankSum=0.000;DP=46;ExcessHet=3.0103;FS=3.203;MLEAC=2;MLEAF=1.00;MQ=43.42;MQRankSum=-0.436;QD=30.87;ReadPosRankSum=-0.569;SOR=0.433	GT:AD:DP:GQ:PL	1/1:1,45:46:93:1980,93,0
3R	17126216	.	T	C	1557.77	.	AC=2;AF=1.00;AN=2;BaseQRankSum=-0.180;ClippingRankSum=0.000;DP=62;ExcessHet=3.0103;FS=0.000;MLEAC=2;MLEAF=1.00;MQ=43.94;MQRankSum=-0.092;QD=25.54;ReadPosRankSum=-0.623;SOR=0.437	GT:AD:DP:GQ:PL	1/1:1,60:61:99:1586,154,0
3R	17126229	.	A	C	2475.77	.	AC=2;AF=1.00;AN=2;BaseQRankSum=1.755;ClippingRankSum=0.000;DP=58;ExcessHet=3.0103;FS=0.000;MLEAC=2;MLEAF=1.00;MQ=43.93;MQRankSum=-0.094;QD=30.38;ReadPosRankSum=-0.694;SOR=0.478	GT:AD:DP:GQ:PL	1/1:1,57:58:99:2504,114,0
3R	17126235	.	A	T	2520.77	.	AC=2;AF=1.00;AN=2;BaseQRankSum=1.757;ClippingRankSum=0.000;DP=59;ExcessHet=3.0103;FS=0.000;MLEAC=2;MLEAF=1.00;MQ=43.93;MQRankSum=-0.094;QD=29.48;ReadPosRankSum=-0.433;SOR=0.446	GT:AD:DP:GQ:PL	1/1:1,58:59:99:2549,117,0
3R	17126241	.	G	A	2545.77	.	AC=2;AF=1.00;AN=2;BaseQRankSum=1.158;ClippingRankSum=0.000;DP=60;ExcessHet=3.0103;FS=0.000;MLEAC=2;MLEAF=1.00;MQ=43.93;MQRankSum=-0.093;QD=35.28;ReadPosRankSum=-0.279;SOR=0.466	GT:AD:DP:GQ:PL	1/1:1,59:60:99:2574,120,0
3R	17128070	.	G	C	1464.77	.	AC=2;AF=1.00;AN=2;DP=55;ExcessHet=3.0103;FS=0.000;MLEAC=2;MLEAF=1.00;MQ=44.00;QD=26.63;SOR=0.804	GT:AD:DP:GQ:PL	1/1:0,55:55:99:1493,164,0
3R	17128086	.	T	A	1507.77	.	AC=2;AF=1.00;AN=2;DP=54;ExcessHet=3.0103;FS=0.000;MLEAC=2;MLEAF=1.00;MQ=44.00;QD=27.92;SOR=0.846	GT:AD:DP:GQ:PL	1/1:0,54:54:99:1536,162,0
3R	17128876	.	G	T	1295.77	.	AC=2;AF=1.00;AN=2;DP=48;ExcessHet=3.0103;FS=0.000;MLEAC=2;MLEAF=1.00;MQ=43.96;QD=27.57;SOR=1.659	GT:AD:DP:GQ:PL	1/1:0,47:47:99:1324,141,0
3R	17129988	.	G	T	1600.77	.	AC=2;AF=1.00;AN=2;BaseQRankSum=1.085;ClippingRankSum=0.000;DP=37;ExcessHet=3.0103;FS=4.221;MLEAC=2;MLEAF=1.00;MQ=44.00;MQRankSum=0.000;QD=22.63;ReadPosRankSum=1.378;SOR=1.160	GT:AD:DP:GQ:PL	1/1:1,36:37:62:1629,62,0
3R	17129990	.	C	T	1600.77	.	AC=2;AF=1.00;AN=2;BaseQRankSum=1.092;ClippingRankSum=0.000;DP=38;ExcessHet=3.0103;FS=3.757;MLEAC=2;MLEAF=1.00;MQ=44.00;MQRankSum=0.000;QD=31.09;ReadPosRankSum=1.078;SOR=0.840	GT:AD:DP:GQ:PL	1/1:1,37:38:62:1629,62,0
3R	17130324	.	C	G	2024.77	.	AC=2;AF=1.00;AN=2;DP=48;ExcessHet=3.0103;FS=0.000;MLEAC=2;MLEAF=1.00;MQ=44.00;QD=24.09;SOR=0.776	GT:AD:DP:GQ:PL	1/1:0,48:48:99:2053,147,0
3R	17130339	.	A	G	1964.77	.	AC=2;AF=1.00;AN=2;DP=46;ExcessHet=3.0103;FS=0.000;MLEAC=2;MLEAF=1.00;MQ=44.00;QD=30.21;SOR=0.780	GT:AD:DP:GQ:PL	1/1:0,46:46:99:1993,141,0
3R	17130385	.	A	T	1376.77	.	AC=2;AF=1.00;AN=2;DP=51;ExcessHet=3.0103;FS=0.000;MLEAC=2;MLEAF=1.00;MQ=44.00;QD=27.00;SOR=0.732	GT:AD:DP:GQ:PL	1/1:0,51:51:99:1405,152,0
3R	17130422	.	G	A	1318.77	.	AC=2;AF=1.00;AN=2;DP=50;ExcessHet=3.0103;FS=0.000;MLEAC=2;MLEAF=1.00;MQ=44.00;QD=26.91;SOR=1.007	GT:AD:DP:GQ:PL	1/1:0,49:49:99:1347,146,0
3R	17132899	.	C	T	1138.77	.	AC=2;AF=1.00;AN=2;DP=44;ExcessHet=3.0103;FS=0.000;MLEAC=2;MLEAF=1.00;MQ=44.00;QD=26.48;SOR=0.941	GT:AD:DP:GQ:PL	1/1:0,43:43:99:1167,128,0
3R	17132942	.	T	C	1029.77	.	AC=2;AF=1.00;AN=2;DP=38;ExcessHet=3.0103;FS=0.000;MLEAC=2;MLEAF=1.00;MQ=44.00;QD=27.10;SOR=1.179	GT:AD:DP:GQ:PL	1/1:0,38:38:99:1058,114,0
3R	17132990	.	T	C	960.77	.	AC=2;AF=1.00;AN=2;DP=36;ExcessHet=3.0103;FS=0.000;MLEAC=2;MLEAF=1.00;MQ=44.00;QD=26.69;SOR=1.061	GT:AD:DP:GQ:PL	1/1:0,36:36:99:989,108,0
3R	17133065	.	G	T	1021.77	.	AC=2;AF=1.00;AN=2;DP=40;ExcessHet=3.0103;FS=0.000;MLEAC=2;MLEAF=1.00;MQ=44.00;QD=26.20;SOR=0.850	GT:AD:DP:GQ:PL	1/1:0,39:39:99:1050,116,0
3R	17134216	.	C	A	1523.77	.	AC=2;AF=1.00;AN=2;DP=54;ExcessHet=3.0103;FS=0.000;MLEAC=2;MLEAF=1.00;MQ=43.96;QD=28.22;SOR=0.693	GT:AD:DP:GQ:PL	1/1:0,54:54:99:1552,162,0
3R	17134248	.	C	T	1407.77	.	AC=2;AF=1.00;AN=2;DP=52;ExcessHet=3.0103;FS=0.000;MLEAC=2;MLEAF=1.00;MQ=43.96;QD=27.07;SOR=0.853	GT:AD:DP:GQ:PL	1/1:0,52:52:99:1436,156,0
3R	17134311	.	C	G	1246.77	.	AC=2;AF=1.00;AN=2;DP=47;ExcessHet=3.0103;FS=0.000;MLEAC=2;MLEAF=1.00;MQ=44.00;QD=26.53;SOR=0.919	GT:AD:DP:GQ:PL	1/1:0,47:47:99:1275,140,0
3R	17134443	.	G	C	2408.77	.	AC=2;AF=1.00;AN=2;DP=55;ExcessHet=3.0103;FS=0.000;MLEAC=2;MLEAF=1.00;MQ=44.00;QD=28.56;SOR=0.804	GT:AD:DP:GQ:PL	1/1:0,55:55:99:2437,168,0
3R	17134444	.	T	C	2408.77	.	AC=2;AF=1.00;AN=2;DP=55;ExcessHet=3.0103;FS=0.000;MLEAC=2;MLEAF=1.00;MQ=44.00;QD=30.50;SOR=0.804	GT:AD:DP:GQ:PL	1/1:0,55:55:99:2437,168,0
3R	17134508	.	T	G	1582.77	.	AC=2;AF=1.00;AN=2;DP=60;ExcessHet=3.0103;FS=0.000;MLEAC=2;MLEAF=1.00;MQ=44.00;QD=26.83;SOR=1.034	GT:AD:DP:GQ:PL	1/1:0,59:59:99:1611,177,0
3R	17134558	.	A	G	2553.77	.	AC=2;AF=1.00;AN=2;DP=56;ExcessHet=3.0103;FS=0.000;MLEAC=2;MLEAF=1.00;MQ=44.00;QD=31.60;SOR=0.841	GT:AD:DP:GQ:PL	1/1:0,56:56:99:2582,175,0
3R	17134560	.	A	T	2553.77	.	AC=2;AF=1.00;AN=2;DP=58;ExcessHet=3.0103;FS=0.000;MLEAC=2;MLEAF=1.00;MQ=44.00;QD=32.23;SOR=0.762	GT:AD:DP:GQ:PL	1/1:0,58:58:99:2582,175,0
3R	17134799	.	G	A	1268.77	.	AC=2;AF=1.00;AN=2;DP=45;ExcessHet=3.0103;FS=0.000;MLEAC=2;MLEAF=1.00;MQ=43.96;QD=28.19;SOR=1.038	GT:AD:DP:GQ:PL	1/1:0,45:45:99:1297,135,0
3R	17137033	.	A	T	1287.77	.	AC=2;AF=1.00;AN=2;DP=49;ExcessHet=3.0103;FS=0.000;MLEAC=2;MLEAF=1.00;MQ=43.44;QD=27.99;SOR=1.329	GT:AD:DP:GQ:PL	1/1:0,46:46:99:1316,138,0
3R	17137253	.	T	TCTAAAAAAAAACTGCCGTTTCGTTAGATTCTCTGACAGAAATTCCCCACTTCATGCTGTCCAGATAA	3204.73	.	AC=2;AF=1.00;AN=2;DP=26;ExcessHet=3.0103;FS=0.000;MLEAC=2;MLEAF=1.00;MQ=42.57;QD=34.62;SOR=1.445	GT:AD:DP:GQ:PL	1/1:0,26:26:99:3242,217,0
3R	17137300	.	G	C	1838.77	.	AC=2;AF=1.00;AN=2;DP=69;ExcessHet=3.0103;FS=0.000;MLEAC=2;MLEAF=1.00;MQ=42.95;QD=26.65;SOR=0.722	GT:AD:DP:GQ:PL	1/1:0,69:69:99:1867,207,0
3R	17137519	.	A	G	1640.77	.	AC=2;AF=1.00;AN=2;DP=62;ExcessHet=3.0103;FS=0.000;MLEAC=2;MLEAF=1.00;MQ=43.67;QD=26.46;SOR=0.899	GT:AD:DP:GQ:PL	1/1:0,62:62:99:1669,185,0
3R	17139179	.	A	T	1675.77	.	AC=2;AF=1.00;AN=2;DP=61;ExcessHet=3.0103;FS=0.000;MLEAC=2;MLEAF=1.00;MQ=44.00;QD=27.47;SOR=0.725	GT:AD:DP:GQ:PL	1/1:0,61:61:99:1704,183,0
3R	17139277	.	T	C	1308.77	.	AC=2;AF=1.00;AN=2;DP=48;ExcessHet=3.0103;FS=0.000;MLEAC=2;MLEAF=1.00;MQ=44.00;QD=27.27;SOR=0.963	GT:AD:DP:GQ:PL	1/1:0,48:48:99:1337,144,0
3R	17139988	.	C	T	1329.77	.	AC=2;AF=1.00;AN=2;DP=50;ExcessHet=3.0103;FS=0.000;MLEAC=2;MLEAF=1.00;MQ=43.89;QD=26.60;SOR=1.270	GT:AD:DP:GQ:PL	1/1:0,50:50:99:1358,149,0
3R	17140198	.	A	G	1346.77	.	AC=2;AF=1.00;AN=2;DP=49;ExcessHet=3.0103;FS=0.000;MLEAC=2;MLEAF=1.00;MQ=44.00;QD=27.49;SOR=0.733	GT:AD:DP:GQ:PL	1/1:0,49:49:99:1375,147,0
3R	17140246	.	A	G	1079.77	.	AC=2;AF=1.00;AN=2;DP=42;ExcessHet=3.0103;FS=0.000;MLEAC=2;MLEAF=1.00;MQ=44.00;QD=25.71;SOR=1.721	GT:AD:DP:GQ:PL	1/1:0,42:42:99:1108,125,0
3R	17140399	.	G	A	1295.77	.	AC=2;AF=1.00;AN=2;DP=48;ExcessHet=3.0103;FS=0.000;MLEAC=2;MLEAF=1.00;MQ=44.00;QD=27.57;SOR=0.735	GT:AD:DP:GQ:PL	1/1:0,47:47:99:1324,141,0
3R	17140561	.	T	C	1547.77	.	AC=2;AF=1.00;AN=2;DP=59;ExcessHet=3.0103;FS=0.000;MLEAC=2;MLEAF=1.00;MQ=44.00;QD=27.15;SOR=1.453	GT:AD:DP:GQ:PL	1/1:0,57:57:99:1576,170,0
3R	17141126	.	TC	T	1852.73	.	AC=2;AF=1.00;AN=2;DP=45;ExcessHet=3.0103;FS=0.000;MLEAC=2;MLEAF=1.00;MQ=44.00;QD=36.85;SOR=1.005	GT:AD:DP:GQ:PL	1/1:0,42:42:99:1890,126,0
3R	17141131	.	T	TC	1852.73	.	AC=2;AF=1.00;AN=2;DP=42;ExcessHet=3.0103;FS=0.000;MLEAC=2;MLEAF=1.00;MQ=44.00;QD=33.69;SOR=1.005	GT:AD:DP:GQ:PL	1/1:0,42:42:99:1890,126,0
3R	17141197	.	GT	G	1411.73	.	AC=2;AF=1.00;AN=2;DP=52;ExcessHet=3.0103;FS=0.000;MLEAC=2;MLEAF=1.00;MQ=43.96;QD=29.41;SOR=1.179	GT:AD:DP:GQ:PL	1/1:0,48:48:99:1449,144,0
3R	17141207	.	T	A	1438.73	.	AC=2;AF=1.00;AN=2;DP=53;ExcessHet=3.0103;FS=0.000;MLEAC=2;MLEAF=1.00;MQ=43.96;QD=27.67;SOR=1.179	GT:AD:DP:GQ:PL	1/1:0,52:52:99:1476,155,0
3R	17141747	.	G	A	941.77	.	AC=2;AF=1.00;AN=2;DP=34;ExcessHet=3.0103;FS=0.000;MLEAC=2;MLEAF=1.00;MQ=44.00;QD=27.70;SOR=1.244	GT:AD:DP:GQ:PL	1/1:0,34:34:99:970,102,0
3R	17141909	.	G	A	1151.77	.	AC=2;AF=1.00;AN=2;BaseQRankSum=0.815;ClippingRankSum=0.000;DP=44;ExcessHet=3.0103;FS=4.130;MLEAC=2;MLEAF=1.00;MQ=44.00;MQRankSum=0.000;QD=26.18;ReadPosRankSum=0.158;SOR=1.086	GT:AD:DP:GQ:PL	1/1:1,43:44:99:1180,104,0
3R	17141939	.	G	A	1382.77	.	AC=2;AF=1.00;AN=2;BaseQRankSum=-0.562;ClippingRankSum=0.000;DP=34;ExcessHet=3.0103;FS=4.175;MLEAC=2;MLEAF=1.00;MQ=44.00;MQRankSum=0.000;QD=22.33;ReadPosRankSum=-0.714;SOR=1.136	GT:AD:DP:GQ:PL	1/1:1,33:34:57:1411,57,0
3R	17141942	.	G	T	1382.77	.	AC=2;AF=1.00;AN=2;BaseQRankSum=0.055;ClippingRankSum=0.000;DP=34;ExcessHet=3.0103;FS=4.175;MLEAC=2;MLEAF=1.00;MQ=44.00;MQRankSum=0.000;QD=32.61;ReadPosRankSum=-0.765;SOR=1.136	GT:AD:DP:GQ:PL	1/1:1,33:34:57:1411,57,0
3R	17141978	.	T	G	942.77	.	AC=2;AF=1.00;AN=2;DP=35;ExcessHet=3.0103;FS=0.000;MLEAC=2;MLEAF=1.00;MQ=44.00;QD=26.94;SOR=0.749	GT:AD:DP:GQ:PL	1/1:0,35:35:99:971,105,0
3R	17142026	.	T	A	919.77	.	AC=2;AF=1.00;AN=2;BaseQRankSum=-1.525;ClippingRankSum=0.000;DP=39;ExcessHet=3.0103;FS=0.000;MLEAC=2;MLEAF=1.00;MQ=44.00;MQRankSum=0.000;QD=23.58;ReadPosRankSum=1.733;SOR=0.317	GT:AD:DP:GQ:PL	1/1:1,38:39:85:948,85,0
3R	17142069	.	AGCT	A	1690.73	.	AC=2;AF=1.00;AN=2;DP=42;ExcessHet=3.0103;FS=0.000;MLEAC=2;MLEAF=1.00;MQ=44.00;QD=34.38;SOR=0.954	GT:AD:DP:GQ:PL	1/1:0,41:41:99:1728,123,0
3R	17142244	.	A	G	1230.77	.	AC=2;AF=1.00;AN=2;DP=45;ExcessHet=3.0103;FS=0.000;MLEAC=2;MLEAF=1.00;MQ=43.91;QD=27.35;SOR=0.737	GT:AD:DP:GQ:PL	1/1:0,45:45:99:1259,135,0
3R	17142271	.	A	T	1620.77	.	AC=2;AF=1.00;AN=2;DP=38;ExcessHet=3.0103;FS=0.000;MLEAC=2;MLEAF=1.00;MQ=44.00;QD=33.00;SOR=0.914	GT:AD:DP:GQ:PL	1/1:0,38:38:99:1649,114,0
3R	17142275	.	A	T	1620.77	.	AC=2;AF=1.00;AN=2;DP=38;ExcessHet=3.0103;FS=0.000;MLEAC=2;MLEAF=1.00;MQ=44.00;QD=24.61;SOR=0.914	GT:AD:DP:GQ:PL	1/1:0,38:38:99:1649,114,0
3R	17142652	.	CA	C	1044.73	.	AC=2;AF=1.00;AN=2;DP=56;ExcessHet=3.0103;FS=0.000;MLEAC=2;MLEAF=1.00;MQ=43.90;QD=20.09;SOR=2.049	GT:AD:DP:GQ:PL	1/1:0,52:52:99:1082,155,0
3R	17142712	.	A	G	2799.77	.	AC=2;AF=1.00;AN=2;DP=62;ExcessHet=3.0103;FS=0.000;MLEAC=2;MLEAF=1.00;MQ=43.87;QD=33.16;SOR=1.647	GT:AD:DP:GQ:PL	1/1:0,62:62:99:2828,190,0
3R	17142715	.	T	G	2934.77	.	AC=2;AF=1.00;AN=2;DP=64;ExcessHet=3.0103;FS=0.000;MLEAC=2;MLEAF=1.00;MQ=43.88;QD=28.98;SOR=1.503	GT:AD:DP:GQ:PL	1/1:0,64:64:99:2963,199,0
3R	17142716	.	TTGCC	T	2887.73	.	AC=2;AF=1.00;AN=2;DP=65;ExcessHet=3.0103;FS=0.000;MLEAC=2;MLEAF=1.00;MQ=43.88;QD=28.44;SOR=1.539	GT:AD:DP:GQ:PL	1/1:0,65:65:99:2925,196,0
3R	17142721	.	T	TAA	2887.73	.	AC=2;AF=1.00;AN=2;DP=65;ExcessHet=3.0103;FS=0.000;MLEAC=2;MLEAF=1.00;MQ=43.88;QD=29.43;SOR=1.539	GT:AD:DP:GQ:PL	1/1:0,65:65:99:2925,196,0
3R	17142731	.	AAT	A	2865.73	.	AC=2;AF=1.00;AN=2;DP=68;ExcessHet=3.0103;FS=0.000;MLEAC=2;MLEAF=1.00;MQ=43.88;QD=26.90;SOR=1.249	GT:AD:DP:GQ:PL	1/1:0,65:65:99:2903,196,0
3R	17142741	.	A	G	2941.77	.	AC=2;AF=1.00;AN=2;DP=66;ExcessHet=3.0103;FS=0.000;MLEAC=2;MLEAF=1.00;MQ=43.91;QD=26.71;SOR=1.112	GT:AD:DP:GQ:PL	1/1:0,66:66:99:2970,202,0
3R	17143782	.	CA	C	411.84	.	AC=2;AF=1.00;AN=2;BaseQRankSum=-0.023;ClippingRankSum=0.000;DP=44;ExcessHet=3.0103;FS=0.000;MLEAC=2;MLEAF=1.00;MQ=44.00;MQRankSum=0.000;QD=11.44;ReadPosRankSum=0.938;SOR=0.711	GT:AD:DP:GQ:PL	1/1:5,31:36:16:449,16,0
3R	17143797	.	A	C	1784.77	.	AC=2;AF=1.00;AN=2;DP=49;ExcessHet=3.0103;FS=0.000;MLEAC=2;MLEAF=1.00;MQ=43.96;QD=27.30;SOR=0.818	GT:AD:DP:GQ:PL	1/1:0,49:49:99:1813,147,0
3R	17144506	.	GT	G	991.73	.	AC=2;AF=1.00;AN=2;BaseQRankSum=0.108;ClippingRankSum=0.000;DP=68;ExcessHet=3.0103;FS=0.000;MLEAC=2;MLEAF=1.00;MQ=44.00;MQRankSum=0.000;QD=16.26;ReadPosRankSum=-1.237;SOR=1.569	GT:AD:DP:GQ:PL	1/1:2,59:61:99:1029,140,0
3R	17144740	.	T	A	1904.77	.	AC=2;AF=1.00;AN=2;DP=68;ExcessHet=3.0103;FS=0.000;MLEAC=2;MLEAF=1.00;MQ=44.00;QD=28.01;SOR=1.445	GT:AD:DP:GQ:PL	1/1:0,68:68:99:1933,204,0
3R	17145921	.	C	T	1583.77	.	AC=2;AF=1.00;AN=2;DP=56;ExcessHet=3.0103;FS=0.000;MLEAC=2;MLEAF=1.00;MQ=44.00;QD=28.28;SOR=0.841	GT:AD:DP:GQ:PL	1/1:0,56:56:99:1612,168,0
3R	17145966	.	A	T	1246.77	.	AC=2;AF=1.00;AN=2;DP=45;ExcessHet=3.0103;FS=0.000;MLEAC=2;MLEAF=1.00;MQ=44.00;QD=27.71;SOR=1.154	GT:AD:DP:GQ:PL	1/1:0,45:45:99:1275,135,0
3R	17146002	.	A	G	1212.77	.	AC=2;AF=1.00;AN=2;DP=45;ExcessHet=3.0103;FS=0.000;MLEAC=2;MLEAF=1.00;MQ=44.00;QD=26.95;SOR=0.829	GT:AD:DP:GQ:PL	1/1:0,45:45:99:1241,135,0
3R	17146060	.	GA	G	2009.73	.	AC=2;AF=1.00;AN=2;DP=46;ExcessHet=3.0103;FS=0.000;MLEAC=2;MLEAF=1.00;MQ=44.00;QD=29.42;SOR=0.780	GT:AD:DP:GQ:PL	1/1:0,46:46:99:2047,138,0
3R	17146064	.	G	T	2018.77	.	AC=2;AF=1.00;AN=2;DP=46;ExcessHet=3.0103;FS=0.000;MLEAC=2;MLEAF=1.00;MQ=44.00;QD=26.91;SOR=0.780	GT:AD:DP:GQ:PL	1/1:0,46:46:99:2047,138,0
3R	17146095	.	A	C	1185.77	.	AC=2;AF=1.00;AN=2;DP=44;ExcessHet=3.0103;FS=0.000;MLEAC=2;MLEAF=1.00;MQ=44.00;QD=26.95;SOR=0.990	GT:AD:DP:GQ:PL	1/1:0,44:44:99:1214,132,0
3R	17146990	.	G	C	1000.77	.	AC=2;AF=1.00;AN=2;DP=40;ExcessHet=3.0103;FS=0.000;MLEAC=2;MLEAF=1.00;MQ=43.95;QD=25.66;SOR=1.923	GT:AD:DP:GQ:PL	1/1:0,39:39:99:1029,116,0
3R	17147023	.	A	T	984.77	.	AC=2;AF=1.00;AN=2;DP=35;ExcessHet=3.0103;FS=0.000;MLEAC=2;MLEAF=1.00;MQ=44.00;QD=28.14;SOR=1.148	GT:AD:DP:GQ:PL	1/1:0,35:35:99:1013,105,0
3R	17147086	.	T	G	1207.77	.	AC=2;AF=1.00;AN=2;BaseQRankSum=1.788;ClippingRankSum=0.000;DP=45;ExcessHet=3.0103;FS=0.000;MLEAC=2;MLEAF=1.00;MQ=44.00;MQRankSum=0.000;QD=26.84;ReadPosRankSum=1.781;SOR=0.260	GT:AD:DP:GQ:PL	1/1:1,44:45:99:1236,125,0
3R	17147149	.	C	T	2475.77	.	AC=2;AF=1.00;AN=2;DP=56;ExcessHet=3.0103;FS=0.000;MLEAC=2;MLEAF=1.00;MQ=43.97;QD=26.68;SOR=2.066	GT:AD:DP:GQ:PL	1/1:0,56:56:99:2504,169,0
3R	17147158	.	C	A	2491.77	.	AC=2;AF=1.00;AN=2;DP=55;ExcessHet=3.0103;FS=0.000;MLEAC=2;MLEAF=1.00;MQ=43.96;QD=30.89;SOR=2.179	GT:AD:DP:GQ:PL	1/1:0,55:55:99:2520,169,0
3R	17147170	.	C	T	2446.77	.	AC=2;AF=1.00;AN=2;DP=52;ExcessHet=3.0103;FS=0.000;MLEAC=2;MLEAF=1.00;MQ=43.96;QD=30.04;SOR=2.393	GT:AD:DP:GQ:PL	1/1:0,52:52:99:2475,166,0
3R	17147194	.	G	A	2140.77	.	AC=2;AF=1.00;AN=2;DP=46;ExcessHet=3.0103;FS=0.000;MLEAC=2;MLEAF=1.00;MQ=43.96;QD=25.49;SOR=2.303	GT:AD:DP:GQ:PL	1/1:0,46:46:99:2169,153,0
3R	17147221	.	A	T	2059.77	.	AC=2;AF=1.00;AN=2;DP=48;ExcessHet=3.0103;FS=0.000;MLEAC=2;MLEAF=1.00;MQ=43.96;QD=31.80;SOR=1.562	GT:AD:DP:GQ:PL	1/1:0,48:48:99:2088,144,0
3R	17147236	.	C	T	2085.77	.	AC=2;AF=1.00;AN=2;DP=49;ExcessHet=3.0103;FS=0.000;MLEAC=2;MLEAF=1.00;MQ=43.96;QD=26.02;SOR=1.473	GT:AD:DP:GQ:PL	1/1:0,49:49:99:2114,147,0
3R	17147383	.	A	C	1471.77	.	AC=2;AF=1.00;AN=2;DP=55;ExcessHet=3.0103;FS=0.000;MLEAC=2;MLEAF=1.00;MQ=43.96;QD=26.76;SOR=1.739	GT:AD:DP:GQ:PL	1/1:0,55:55:99:1500,165,0
3R	17147452	.	G	C	1849.77	.	AC=2;AF=1.00;AN=2;DP=46;ExcessHet=3.0103;FS=0.000;MLEAC=2;MLEAF=1.00;MQ=43.96;QD=29.07;SOR=1.203	GT:AD:DP:GQ:PL	1/1:0,46:46:99:1878,138,0
3R	17147473	.	G	T	1807.77	.	AC=2;AF=1.00;AN=2;DP=44;ExcessHet=3.0103;FS=0.000;MLEAC=2;MLEAF=1.00;MQ=43.96;QD=20.13;SOR=0.990	GT:AD:DP:GQ:PL	1/1:0,44:44:99:1836,132,0
3R	17147665	.	A	G	969.77	.	AC=2;AF=1.00;AN=2;DP=37;ExcessHet=3.0103;FS=0.000;MLEAC=2;MLEAF=1.00;MQ=42.88;QD=26.21;SOR=0.746	GT:AD:DP:GQ:PL	1/1:0,37:37:99:998,111,0
3R	17147777	.	A	G	2114.77	.	AC=2;AF=1.00;AN=2;DP=51;ExcessHet=3.0103;FS=0.000;MLEAC=2;MLEAF=1.00;MQ=43.51;QD=31.22;SOR=0.732	GT:AD:DP:GQ:PL	1/1:0,51:51:99:2143,153,0
3R	17147793	.	G	A	2056.77	.	AC=2;AF=1.00;AN=2;DP=48;ExcessHet=3.0103;FS=0.000;MLEAC=2;MLEAF=1.00;MQ=43.54;QD=31.86;SOR=0.776	GT:AD:DP:GQ:PL	1/1:0,48:48:99:2085,147,0
3R	17147924	.	T	C	2221.77	.	AC=2;AF=1.00;AN=2;DP=50;ExcessHet=3.0103;FS=0.000;MLEAC=2;MLEAF=1.00;MQ=41.28;QD=28.37;SOR=1.390	GT:AD:DP:GQ:PL	1/1:0,50:50:99:2250,151,0
3R	17147927	.	G	C	2221.77	.	AC=2;AF=1.00;AN=2;DP=50;ExcessHet=3.0103;FS=0.000;MLEAC=2;MLEAF=1.00;MQ=41.28;QD=28.80;SOR=1.390	GT:AD:DP:GQ:PL	1/1:0,50:50:99:2250,151,0
3R	17147935	.	T	C	2221.77	.	AC=2;AF=1.00;AN=2;DP=49;ExcessHet=3.0103;FS=0.000;MLEAC=2;MLEAF=1.00;MQ=41.22;QD=33.92;SOR=1.473	GT:AD:DP:GQ:PL	1/1:0,49:49:99:2250,151,0
3R	17147936	.	C	T	2221.77	.	AC=2;AF=1.00;AN=2;DP=47;ExcessHet=3.0103;FS=0.000;MLEAC=2;MLEAF=1.00;MQ=41.10;QD=24.43;SOR=1.659	GT:AD:DP:GQ:PL	1/1:0,47:47:99:2250,151,0
3R	17147963	.	T	A	1861.77	.	AC=2;AF=1.00;AN=2;DP=42;ExcessHet=3.0103;FS=0.000;MLEAC=2;MLEAF=1.00;MQ=40.02;QD=26.84;SOR=1.900	GT:AD:DP:GQ:PL	1/1:0,42:42:99:1890,126,0
3R	17147964	.	G	T	1906.77	.	AC=2;AF=1.00;AN=2;DP=41;ExcessHet=3.0103;FS=0.000;MLEAC=2;MLEAF=1.00;MQ=39.92;QD=30.34;SOR=2.038	GT:AD:DP:GQ:PL	1/1:0,41:41:99:1935,129,0
3R	17147985	.	ACC	A	2122.73	.	AC=2;AF=1.00;AN=2;DP=44;ExcessHet=3.0103;FS=0.000;MLEAC=2;MLEAF=1.00;MQ=39.47;QD=33.70;SOR=1.662	GT:AD:DP:GQ:PL	1/1:0,44:44:99:2160,144,0
3R	17147987	.	C	CTTGG	2032.73	.	AC=2;AF=1.00;AN=2;DP=43;ExcessHet=3.0103;FS=0.000;MLEAC=2;MLEAF=1.00;MQ=39.43;QD=27.77;SOR=1.609	GT:AD:DP:GQ:PL	1/1:0,43:43:99:2070,138,0
3R	17147990	.	T	TTG	2122.73	.	AC=2;AF=1.00;AN=2;DP=45;ExcessHet=3.0103;FS=0.000;MLEAC=2;MLEAF=1.00;MQ=39.42;QD=27.94;SOR=1.559	GT:AD:DP:GQ:PL	1/1:0,45:45:99:2160,144,0
3R	17147992	.	AAGCTATATATATATATATATATATATATATC	A	2212.73	.	AC=2;AF=1.00;AN=2;DP=46;ExcessHet=3.0103;FS=0.000;MLEAC=2;MLEAF=1.00;MQ=39.57;QD=35.69;SOR=1.203	GT:AD:DP:GQ:PL	1/1:0,46:46:99:2250,151,0
3R	17148034	.	G	A	1996.77	.	AC=2;AF=1.00;AN=2;DP=44;ExcessHet=3.0103;FS=0.000;MLEAC=2;MLEAF=1.00;MQ=39.59;QD=30.04;SOR=1.105	GT:AD:DP:GQ:PL	1/1:0,44:44:99:2025,135,0
3R	17148059	.	C	T	2356.77	.	AC=2;AF=1.00;AN=2;DP=47;ExcessHet=3.0103;FS=0.000;MLEAC=2;MLEAF=1.00;MQ=40.27;QD=29.60;SOR=0.823	GT:AD:DP:GQ:PL	1/1:0,47:47:99:2385,160,0
3R	17148070	.	G	A	2221.77	.	AC=2;AF=1.00;AN=2;DP=49;ExcessHet=3.0103;FS=0.000;MLEAC=2;MLEAF=1.00;MQ=40.60;QD=28.15;SOR=0.909	GT:AD:DP:GQ:PL	1/1:0,49:49:99:2250,151,0
3R	17148072	.	T	C	2221.77	.	AC=2;AF=1.00;AN=2;DP=50;ExcessHet=3.0103;FS=0.000;MLEAC=2;MLEAF=1.00;MQ=40.67;QD=26.30;SOR=0.859	GT:AD:DP:GQ:PL	1/1:0,50:50:99:2250,151,0
3R	17148098	.	C	G	2221.77	.	AC=2;AF=1.00;AN=2;DP=49;ExcessHet=3.0103;FS=0.000;MLEAC=2;MLEAF=1.00;MQ=41.26;QD=29.95;SOR=1.007	GT:AD:DP:GQ:PL	1/1:0,49:49:99:2250,151,0
3R	17148105	.	A	T	2266.77	.	AC=2;AF=1.00;AN=2;DP=51;ExcessHet=3.0103;FS=0.000;MLEAC=2;MLEAF=1.00;MQ=41.31;QD=31.90;SOR=1.094	GT:AD:DP:GQ:PL	1/1:0,51:51:99:2295,154,0
3R	17148110	.	G	A	2367.77	.	AC=2;AF=1.00;AN=2;DP=52;ExcessHet=3.0103;FS=0.000;MLEAC=2;MLEAF=1.00;MQ=41.30;QD=31.35;SOR=1.036	GT:AD:DP:GQ:PL	1/1:0,52:52:99:2396,163,0
3R	17148130	.	A	C	2601.77	.	AC=2;AF=1.00;AN=2;DP=64;ExcessHet=3.0103;FS=0.000;MLEAC=2;MLEAF=1.00;MQ=41.55;QD=29.18;SOR=0.966	GT:AD:DP:GQ:PL	1/1:0,64:64:99:2630,192,0
3R	17148236	.	T	A	1604.77	.	AC=2;AF=1.00;AN=2;DP=59;ExcessHet=3.0103;FS=0.000;MLEAC=2;MLEAF=1.00;MQ=41.01;QD=27.20;SOR=0.796	GT:AD:DP:GQ:PL	1/1:0,59:59:99:1633,176,0
3R	17148265	.	T	C	2443.77	.	AC=2;AF=1.00;AN=2;DP=56;ExcessHet=3.0103;FS=0.000;MLEAC=2;MLEAF=1.00;MQ=39.92;QD=33.95;SOR=0.922	GT:AD:DP:GQ:PL	1/1:0,56:56:99:2472,169,0
3R	17148269	.	C	A	2406.77	.	AC=2;AF=1.00;AN=2;DP=54;ExcessHet=3.0103;FS=0.000;MLEAC=2;MLEAF=1.00;MQ=39.82;QD=32.10;SOR=1.022	GT:AD:DP:GQ:PL	1/1:0,54:54:99:2435,166,0
3R	17148311	.	A	AATATATTAATTCATTTTATCTCTGCAG	2643.73	.	AC=2;AF=1.00;AN=2;DP=47;ExcessHet=3.0103;FS=0.000;MLEAC=2;MLEAF=1.00;MQ=38.62;QD=32.07;SOR=0.693	GT:AD:DP:GQ:PL	1/1:0,46:46:99:2681,180,0
3R	17148319	.	T	TTTAAAAATG	2800.73	.	AC=2;AF=1.00;AN=2;DP=59;ExcessHet=3.0103;FS=0.000;MLEAC=2;MLEAF=1.00;MQ=39.40;QD=27.36;SOR=0.726	GT:AD:DP:GQ:PL	1/1:0,59:59:99:2838,192,0
3R	17148352	.	C	A	1428.77	.	AC=2;AF=1.00;AN=2;DP=52;ExcessHet=3.0103;FS=0.000;MLEAC=2;MLEAF=1.00;MQ=40.96;QD=27.48;SOR=0.941	GT:AD:DP:GQ:PL	1/1:0,52:52:99:1457,156,0
3R	17148408	.	T	A	1739.77	.	AC=2;AF=1.00;AN=2;DP=67;ExcessHet=3.0103;FS=0.000;MLEAC=2;MLEAF=1.00;MQ=42.21;QD=26.36;SOR=0.754	GT:AD:DP:GQ:PL	1/1:0,66:66:99:1768,196,0
3R	17148425	.	G	C	2909.77	.	AC=2;AF=1.00;AN=2;DP=68;ExcessHet=3.0103;FS=0.000;MLEAC=2;MLEAF=1.00;MQ=42.04;QD=23.54;SOR=0.784	GT:AD:DP:GQ:PL	1/1:0,67:67:99:2938,202,0
3R	17148433	.	AT	A	2900.73	.	AC=2;AF=1.00;AN=2;DP=65;ExcessHet=3.0103;FS=0.000;MLEAC=2;MLEAF=1.00;MQ=42.06;QD=30.53;SOR=0.854	GT:AD:DP:GQ:PL	1/1:0,65:65:99:2938,202,0
3R	17148450	.	T	G	2669.77	.	AC=2;AF=1.00;AN=2;DP=62;ExcessHet=3.0103;FS=0.000;MLEAC=2;MLEAF=1.00;MQ=41.79;QD=31.14;SOR=1.143	GT:AD:DP:GQ:PL	1/1:0,62:62:99:2698,187,0
3R	17148458	.	C	T	2644.77	.	AC=2;AF=1.00;AN=2;DP=59;ExcessHet=3.0103;FS=0.000;MLEAC=2;MLEAF=1.00;MQ=41.68;QD=37.04;SOR=1.217	GT:AD:DP:GQ:PL	1/1:0,59:59:99:2673,184,0
3R	17148466	.	T	TG	2318.73	.	AC=2;AF=1.00;AN=2;DP=54;ExcessHet=3.0103;FS=0.000;MLEAC=2;MLEAF=1.00;MQ=41.63;QD=31.47;SOR=1.179	GT:AD:DP:GQ:PL	1/1:0,53:53:99:2356,160,0
3R	17148471	.	GTCAAAT	G	2318.73	.	AC=2;AF=1.00;AN=2;DP=52;ExcessHet=3.0103;FS=0.000;MLEAC=2;MLEAF=1.00;MQ=41.57;QD=32.02;SOR=1.136	GT:AD:DP:GQ:PL	1/1:0,52:52:99:2356,160,0
3R	17148520	.	A	T	1337.77	.	AC=2;AF=1.00;AN=2;DP=51;ExcessHet=3.0103;FS=0.000;MLEAC=2;MLEAF=1.00;MQ=41.70;QD=26.76;SOR=1.519	GT:AD:DP:GQ:PL	1/1:0,50:50:99:1366,150,0
3R	17148578	.	T	A	1434.77	.	AC=2;AF=1.00;AN=2;DP=51;ExcessHet=3.0103;FS=0.000;MLEAC=2;MLEAF=1.00;MQ=42.47;QD=28.13;SOR=1.201	GT:AD:DP:GQ:PL	1/1:0,51:51:99:1463,153,0
3R	17148643	.	T	C	1110.77	.	AC=2;AF=1.00;AN=2;DP=41;ExcessHet=3.0103;FS=0.000;MLEAC=2;MLEAF=1.00;MQ=43.39;QD=27.09;SOR=0.954	GT:AD:DP:GQ:PL	1/1:0,41:41:99:1139,123,0
3R	17148667	.	C	T	1174.77	.	AC=2;AF=1.00;AN=2;DP=43;ExcessHet=3.0103;FS=0.000;MLEAC=2;MLEAF=1.00;MQ=43.33;QD=27.32;SOR=0.836	GT:AD:DP:GQ:PL	1/1:0,43:43:99:1203,129,0
3R	17148802	.	T	G	1207.77	.	AC=2;AF=1.00;AN=2;DP=45;ExcessHet=3.0103;FS=0.000;MLEAC=2;MLEAF=1.00;MQ=43.87;QD=26.84;SOR=1.414	GT:AD:DP:GQ:PL	1/1:0,45:45:99:1236,134,0
3R	17148832	.	G	C	1625.77	.	AC=2;AF=1.00;AN=2;DP=38;ExcessHet=3.0103;FS=0.000;MLEAC=2;MLEAF=1.00;MQ=43.95;QD=27.61;SOR=1.670	GT:AD:DP:GQ:PL	1/1:0,38:38:99:1654,117,0
3R	17148847	.	A	C	1603.77	.	AC=2;AF=1.00;AN=2;DP=38;ExcessHet=3.0103;FS=0.000;MLEAC=2;MLEAF=1.00;MQ=43.95;QD=26.69;SOR=1.493	GT:AD:DP:GQ:PL	1/1:0,38:38:99:1632,114,0
3R	17148964	.	G	A	1730.77	.	AC=2;AF=1.00;AN=2;DP=41;ExcessHet=3.0103;FS=0.000;MLEAC=2;MLEAF=1.00;MQ=44.00;QD=32.96;SOR=0.793	GT:AD:DP:GQ:PL	1/1:0,40:40:99:1759,120,0
3R	17148976	.	A	G	1746.77	.	AC=2;AF=1.00;AN=2;DP=40;ExcessHet=3.0103;FS=0.000;MLEAC=2;MLEAF=1.00;MQ=44.00;QD=32.81;SOR=0.850	GT:AD:DP:GQ:PL	1/1:0,39:39:99:1775,120,0
3R	17148993	.	C	T	1599.77	.	AC=2;AF=1.00;AN=2;DP=38;ExcessHet=3.0103;FS=0.000;MLEAC=2;MLEAF=1.00;MQ=44.00;QD=32.90;SOR=0.798	GT:AD:DP:GQ:PL	1/1:0,38:38:99:1628,114,0
3R	17149085	.	A	G	915.77	.	AC=2;AF=1.00;AN=2;DP=35;ExcessHet=3.0103;FS=0.000;MLEAC=2;MLEAF=1.00;MQ=44.00;QD=26.16;SOR=1.148	GT:AD:DP:GQ:PL	1/1:0,35:35:99:944,105,0
3R	17149325	.	C	T	1041.77	.	AC=2;AF=1.00;AN=2;DP=41;ExcessHet=3.0103;FS=0.000;MLEAC=2;MLEAF=1.00;MQ=44.00;QD=26.04;SOR=0.902	GT:AD:DP:GQ:PL	1/1:0,40:40:99:1070,119,0
3R	17149516	.	T	A	1246.77	.	AC=2;AF=1.00;AN=2;DP=48;ExcessHet=3.0103;FS=0.000;MLEAC=2;MLEAF=1.00;MQ=43.92;QD=25.97;SOR=1.298	GT:AD:DP:GQ:PL	1/1:0,48:48:99:1275,142,0
3R	17149538	.	G	A	1464.77	.	AC=2;AF=1.00;AN=2;DP=53;ExcessHet=3.0103;FS=0.000;MLEAC=2;MLEAF=1.00;MQ=43.93;QD=27.64;SOR=1.077	GT:AD:DP:GQ:PL	1/1:0,53:53:99:1493,159,0
3R	17149559	.	C	A	1643.77	.	AC=2;AF=1.00;AN=2;DP=58;ExcessHet=3.0103;FS=0.000;MLEAC=2;MLEAF=1.00;MQ=43.93;QD=28.34;SOR=0.762	GT:AD:DP:GQ:PL	1/1:0,58:58:99:1672,174,0
3R	17149663	.	G	T	1928.77	.	AC=2;AF=1.00;AN=2;DP=69;ExcessHet=3.0103;FS=0.000;MLEAC=2;MLEAF=1.00;MQ=44.00;QD=27.95;SOR=0.781	GT:AD:DP:GQ:PL	1/1:0,69:69:99:1957,207,0
3R	17150094	.	G	C	1153.77	.	AC=2;AF=1.00;AN=2;DP=43;ExcessHet=3.0103;FS=0.000;MLEAC=2;MLEAF=1.00;MQ=44.00;QD=27.47;SOR=0.788	GT:AD:DP:GQ:PL	1/1:0,42:42:99:1182,126,0
3R	17150195	.	CCCGAAT	C	1957.73	.	AC=2;AF=1.00;AN=2;DP=46;ExcessHet=3.0103;FS=0.000;MLEAC=2;MLEAF=1.00;MQ=44.24;QD=28.79;SOR=1.280	GT:AD:DP:GQ:PL	1/1:0,45:45:99:1995,136,0
3R	17150289	.	G	A	1708.77	.	AC=2;AF=1.00;AN=2;DP=63;ExcessHet=3.0103;FS=0.000;MLEAC=2;MLEAF=1.00;MQ=44.18;QD=27.12;SOR=1.270	GT:AD:DP:GQ:PL	1/1:0,63:63:99:1737,188,0
3R	17150484	.	G	GC	2517.73	.	AC=2;AF=1.00;AN=2;DP=59;ExcessHet=3.0103;FS=0.000;MLEAC=2;MLEAF=1.00;MQ=44.51;QD=31.82;SOR=1.692	GT:AD:DP:GQ:PL	1/1:0,57:57:99:2555,172,0
3R	17150487	.	T	TC	2517.73	.	AC=2;AF=1.00;AN=2;DP=58;ExcessHet=3.0103;FS=0.000;MLEAC=2;MLEAF=1.00;MQ=44.52;QD=31.65;SOR=1.692	GT:AD:DP:GQ:PL	1/1:0,57:57:99:2555,172,0
3R	17150490	.	T	TTA	2572.73	.	AC=2;AF=1.00;AN=2;DP=57;ExcessHet=3.0103;FS=0.000;MLEAC=2;MLEAF=1.00;MQ=44.53;QD=32.88;SOR=1.781	GT:AD:DP:GQ:PL	1/1:0,56:56:99:2610,175,0
3R	17150500	.	C	G	2456.77	.	AC=2;AF=1.00;AN=2;DP=57;ExcessHet=3.0103;FS=0.000;MLEAC=2;MLEAF=1.00;MQ=43.95;QD=29.32;SOR=1.651	GT:AD:DP:GQ:PL	1/1:0,56:56:99:2485,168,0
3R	17150512	.	C	A	1560.77	.	AC=2;AF=1.00;AN=2;DP=58;ExcessHet=3.0103;FS=0.000;MLEAC=2;MLEAF=1.00;MQ=43.95;QD=27.38;SOR=1.453	GT:AD:DP:GQ:PL	1/1:0,57:57:99:1589,171,0
3R	17150547	.	T	C	1526.77	.	AC=2;AF=1.00;AN=2;DP=59;ExcessHet=3.0103;FS=0.000;MLEAC=2;MLEAF=1.00;MQ=43.95;QD=26.32;SOR=1.278	GT:AD:DP:GQ:PL	1/1:0,58:58:99:1555,172,0
3R	17150596	.	A	G	1501.77	.	AC=2;AF=1.00;AN=2;DP=56;ExcessHet=3.0103;FS=0.000;MLEAC=2;MLEAF=1.00;MQ=44.00;QD=26.82;SOR=0.693	GT:AD:DP:GQ:PL	1/1:0,56:56:99:1530,167,0
3R	17150615	.	A	C	1540.77	.	AC=2;AF=1.00;AN=2;DP=57;ExcessHet=3.0103;FS=0.000;MLEAC=2;MLEAF=1.00;MQ=44.00;QD=27.03;SOR=1.140	GT:AD:DP:GQ:PL	1/1:0,57:57:99:1569,171,0
3R	17151000	.	T	C	1395.77	.	AC=2;AF=1.00;AN=2;BaseQRankSum=-1.634;ClippingRankSum=0.000;DP=54;ExcessHet=3.0103;FS=0.000;MLEAC=2;MLEAF=1.00;MQ=44.00;MQRankSum=0.000;QD=26.34;ReadPosRankSum=1.867;SOR=0.223	GT:AD:DP:GQ:PL	1/1:1,52:53:99:1424,129,0
3R	17151026	.	C	T	1278.77	.	AC=2;AF=1.00;AN=2;BaseQRankSum=0.369;ClippingRankSum=0.000;DP=50;ExcessHet=3.0103;FS=3.285;MLEAC=2;MLEAF=1.00;MQ=44.00;MQRankSum=0.000;QD=26.10;ReadPosRankSum=0.581;SOR=0.487	GT:AD:DP:GQ:PL	1/1:1,48:49:99:1307,119,0
3R	17151046	.	G	A	1164.77	.	AC=2;AF=1.00;AN=2;BaseQRankSum=-0.217;ClippingRankSum=0.000;DP=49;ExcessHet=3.0103;FS=0.000;MLEAC=2;MLEAF=1.00;MQ=44.00;MQRankSum=0.000;QD=24.27;ReadPosRankSum=1.849;SOR=0.874	GT:AD:DP:GQ:PL	1/1:2,46:48:88:1193,88,0
3R	17151195	.	G	A	1839.77	.	AC=2;AF=1.00;AN=2;DP=44;ExcessHet=3.0103;FS=0.000;MLEAC=2;MLEAF=1.00;MQ=44.00;QD=26.43;SOR=1.055	GT:AD:DP:GQ:PL	1/1:0,43:43:99:1868,132,0
3R	17151199	.	G	C	1839.77	.	AC=2;AF=1.00;AN=2;DP=44;ExcessHet=3.0103;FS=0.000;MLEAC=2;MLEAF=1.00;MQ=44.00;QD=29.26;SOR=0.941	GT:AD:DP:GQ:PL	1/1:0,43:43:99:1868,132,0
3R	17151268	.	G	A	1289.77	.	AC=2;AF=1.00;AN=2;BaseQRankSum=1.521;ClippingRankSum=0.000;DP=53;ExcessHet=3.0103;FS=2.144;MLEAC=2;MLEAF=1.00;MQ=44.00;MQRankSum=0.000;QD=24.34;ReadPosRankSum=0.713;SOR=0.477	GT:AD:DP:GQ:PL	1/1:3,50:53:80:1318,80,0
3R	17151307	.	T	G	1210.77	.	AC=2;AF=1.00;AN=2;BaseQRankSum=2.829;ClippingRankSum=0.000;DP=50;ExcessHet=3.0103;FS=2.305;MLEAC=2;MLEAF=1.00;MQ=44.00;MQRankSum=0.000;QD=24.22;ReadPosRankSum=-0.718;SOR=0.668	GT:AD:DP:GQ:PL	1/1:3,47:50:90:1239,90,0
3R	17151320	.	C	T	2063.77	.	AC=2;AF=1.00;AN=2;BaseQRankSum=2.118;ClippingRankSum=0.000;DP=53;ExcessHet=3.0103;FS=2.419;MLEAC=2;MLEAF=1.00;MQ=44.00;MQRankSum=0.000;QD=32.61;ReadPosRankSum=-1.292;SOR=0.835	GT:AD:DP:GQ:PL	1/1:3,50:53:32:2092,32,0
3R	17151326	.	C	T	2130.77	.	AC=2;AF=1.00;AN=2;BaseQRankSum=2.793;ClippingRankSum=0.000;DP=54;ExcessHet=3.0103;FS=2.450;MLEAC=2;MLEAF=1.00;MQ=44.00;MQRankSum=0.000;QD=33.82;ReadPosRankSum=-1.115;SOR=0.888	GT:AD:DP:GQ:PL	1/1:3,51:54:38:2159,38,0
3R	17151349	.	G	A	1283.77	.	AC=2;AF=1.00;AN=2;BaseQRankSum=2.545;ClippingRankSum=0.000;DP=54;ExcessHet=3.0103;FS=2.286;MLEAC=2;MLEAF=1.00;MQ=44.00;MQRankSum=0.000;QD=23.77;ReadPosRankSum=0.180;SOR=0.644	GT:AD:DP:GQ:PL	1/1:3,51:54:87:1312,87,0
3R	17151452	.	C	A	2387.77	.	AC=2;AF=1.00;AN=2;DP=57;ExcessHet=3.0103;FS=0.000;MLEAC=2;MLEAF=1.00;MQ=44.00;QD=33.42;SOR=0.728	GT:AD:DP:GQ:PL	1/1:0,57:57:99:2416,175,0
3R	17151475	.	T	A	2262.77	.	AC=2;AF=1.00;AN=2;DP=52;ExcessHet=3.0103;FS=0.000;MLEAC=2;MLEAF=1.00;MQ=44.00;QD=33.78;SOR=0.853	GT:AD:DP:GQ:PL	1/1:0,52:52:99:2291,163,0
3R	17151548	.	A	G	1457.77	.	AC=2;AF=1.00;AN=2;DP=55;ExcessHet=3.0103;FS=0.000;MLEAC=2;MLEAF=1.00;MQ=44.00;QD=26.50;SOR=0.729	GT:AD:DP:GQ:PL	1/1:0,55:55:99:1486,165,0
3R	17151615	.	C	G	1307.77	.	AC=2;AF=1.00;AN=2;DP=49;ExcessHet=3.0103;FS=0.000;MLEAC=2;MLEAF=1.00;MQ=44.00;QD=27.25;SOR=0.866	GT:AD:DP:GQ:PL	1/1:0,48:48:99:1336,144,0
3R	17151685	.	G	T	1267.77	.	AC=2;AF=1.00;AN=2;DP=45;ExcessHet=3.0103;FS=0.000;MLEAC=2;MLEAF=1.00;MQ=44.00;QD=28.17;SOR=0.829	GT:AD:DP:GQ:PL	1/1:0,45:45:99:1296,135,0
3R	17151752	.	G	A	1168.77	.	AC=2;AF=1.00;AN=2;DP=42;ExcessHet=3.0103;FS=0.000;MLEAC=2;MLEAF=1.00;MQ=44.00;QD=27.83;SOR=1.721	GT:AD:DP:GQ:PL	1/1:0,42:42:99:1197,126,0
3R	17151787	.	A	G	2073.77	.	AC=2;AF=1.00;AN=2;DP=47;ExcessHet=3.0103;FS=0.000;MLEAC=2;MLEAF=1.00;MQ=44.00;QD=28.52;SOR=1.514	GT:AD:DP:GQ:PL	1/1:0,47:47:99:2102,141,0
3R	17151789	.	A	G	2099.77	.	AC=2;AF=1.00;AN=2;DP=46;ExcessHet=3.0103;FS=0.000;MLEAC=2;MLEAF=1.00;MQ=44.00;QD=33.30;SOR=1.464	GT:AD:DP:GQ:PL	1/1:0,46:46:99:2128,144,0
3R	17151805	.	C	T	1982.77	.	AC=2;AF=1.00;AN=2;DP=45;ExcessHet=3.0103;FS=0.000;MLEAC=2;MLEAF=1.00;MQ=44.00;QD=32.00;SOR=1.414	GT:AD:DP:GQ:PL	1/1:0,45:45:99:2011,138,0
3R	17151877	.	T	A	1008.77	.	AC=2;AF=1.00;AN=2;DP=39;ExcessHet=3.0103;FS=0.000;MLEAC=2;MLEAF=1.00;MQ=44.00;QD=26.55;SOR=0.798	GT:AD:DP:GQ:PL	1/1:0,38:38:99:1037,113,0
3R	17153393	.	G	T	1662.77	.	AC=2;AF=1.00;AN=2;BaseQRankSum=1.033;ClippingRankSum=0.000;DP=62;ExcessHet=3.0103;FS=0.000;MLEAC=2;MLEAF=1.00;MQ=43.92;MQRankSum=-0.092;QD=27.26;ReadPosRankSum=-0.424;SOR=0.250	GT:AD:DP:GQ:PL	1/1:1,60:61:99:1691,155,0
3R	17155365	.	C	T	1334.77	.	AC=2;AF=1.00;AN=2;DP=49;ExcessHet=3.0103;FS=0.000;MLEAC=2;MLEAF=1.00;MQ=42.75;QD=27.24;SOR=0.909	GT:AD:DP:GQ:PL	1/1:0,49:49:99:1363,147,0
3R	17155826	.	G	T	921.77	.	AC=2;AF=1.00;AN=2;DP=33;ExcessHet=3.0103;FS=0.000;MLEAC=2;MLEAF=1.00;MQ=44.00;QD=27.93;SOR=0.752	GT:AD:DP:GQ:PL	1/1:0,33:33:99:950,99,0
3R	17156485	.	T	C	2554.77	.	AC=2;AF=1.00;AN=2;DP=61;ExcessHet=3.0103;FS=0.000;MLEAC=2;MLEAF=1.00;MQ=43.97;QD=26.24;SOR=0.796	GT:AD:DP:GQ:PL	1/1:0,59:59:99:2583,178,0
3R	17156488	.	C	T	2523.77	.	AC=2;AF=1.00;AN=2;DP=59;ExcessHet=3.0103;FS=0.000;MLEAC=2;MLEAF=1.00;MQ=43.97;QD=35.61;SOR=0.800	GT:AD:DP:GQ:PL	1/1:0,57:57:99:2552,175,0
3R	17160309	.	C	CT	608.73	.	AC=2;AF=1.00;AN=2;BaseQRankSum=-0.455;ClippingRankSum=0.000;DP=52;ExcessHet=3.0103;FS=0.000;MLEAC=2;MLEAF=1.00;MQ=43.93;MQRankSum=-0.307;QD=14.85;ReadPosRankSum=-1.850;SOR=0.446	GT:AD:DP:GQ:PL	1/1:5,36:41:35:646,35,0
3R	17160799	.	CT	C	1323.73	.	AC=2;AF=1.00;AN=2;DP=61;ExcessHet=3.0103;FS=0.000;MLEAC=2;MLEAF=1.00;MQ=43.88;QD=22.44;SOR=1.034	GT:AD:DP:GQ:PL	1/1:0,59:59:99:1361,176,0
3R	17160839	.	G	A	1536.77	.	AC=2;AF=1.00;AN=2;DP=58;ExcessHet=3.0103;FS=0.000;MLEAC=2;MLEAF=1.00;MQ=43.87;QD=26.50;SOR=1.493	GT:AD:DP:GQ:PL	1/1:0,58:58:99:1565,173,0
3R	17161212	.	A	G	1768.77	.	AC=2;AF=1.00;AN=2;DP=64;ExcessHet=3.0103;FS=0.000;MLEAC=2;MLEAF=1.00;MQ=44.00;QD=27.64;SOR=0.966	GT:AD:DP:GQ:PL	1/1:0,64:64:99:1797,192,0
3R	17161317	.	T	C	2292.77	.	AC=2;AF=1.00;AN=2;DP=53;ExcessHet=3.0103;FS=0.000;MLEAC=2;MLEAF=1.00;MQ=44.00;QD=24.07;SOR=1.287	GT:AD:DP:GQ:PL	1/1:0,53:53:99:2321,160,0
3R	17161324	.	A	C	2416.77	.	AC=2;AF=1.00;AN=2;DP=55;ExcessHet=3.0103;FS=0.000;MLEAC=2;MLEAF=1.00;MQ=44.00;QD=27.78;SOR=1.159	GT:AD:DP:GQ:PL	1/1:0,55:55:99:2445,172,0
3R	17161454	.	C	A	1382.77	.	AC=2;AF=1.00;AN=2;DP=52;ExcessHet=3.0103;FS=0.000;MLEAC=2;MLEAF=1.00;MQ=43.96;QD=26.59;SOR=1.609	GT:AD:DP:GQ:PL	1/1:0,52:52:99:1411,155,0
3R	17161523	.	G	A	1110.77	.	AC=2;AF=1.00;AN=2;DP=41;ExcessHet=3.0103;FS=0.000;MLEAC=2;MLEAF=1.00;MQ=43.88;QD=27.09;SOR=1.075	GT:AD:DP:GQ:PL	1/1:0,41:41:99:1139,123,0
3R	17162008	.	C	G	1759.77	.	AC=2;AF=1.00;AN=2;DP=39;ExcessHet=3.0103;FS=0.000;MLEAC=2;MLEAF=1.00;MQ=43.32;QD=32.59;SOR=1.236	GT:AD:DP:GQ:PL	1/1:0,39:39:99:1788,123,0
3R	17162027	.	C	T	2055.77	.	AC=2;AF=1.00;AN=2;DP=52;ExcessHet=3.0103;FS=0.000;MLEAC=2;MLEAF=1.00;MQ=43.30;QD=32.05;SOR=1.609	GT:AD:DP:GQ:PL	1/1:0,52:52:99:2084,156,0
3R	17162193	.	G	A	1705.77	.	AC=2;AF=1.00;AN=2;DP=61;ExcessHet=3.0103;FS=0.000;MLEAC=2;MLEAF=1.00;MQ=42.88;QD=27.96;SOR=0.865	GT:AD:DP:GQ:PL	1/1:0,61:61:99:1734,183,0
3R	17162219	.	A	G	1582.77	.	AC=2;AF=1.00;AN=2;DP=60;ExcessHet=3.0103;FS=0.000;MLEAC=2;MLEAF=1.00;MQ=42.76;QD=26.83;SOR=0.726	GT:AD:DP:GQ:PL	1/1:0,59:59:99:1611,177,0
3R	17162228	.	T	TCTATTTTTCCATA	2957.73	.	AC=2;AF=1.00;AN=2;DP=62;ExcessHet=3.0103;FS=0.000;MLEAC=2;MLEAF=1.00;MQ=42.75;QD=31.27;SOR=0.725	GT:AD:DP:GQ:PL	1/1:0,61:61:99:2995,202,0
3R	17162263	.	A	G	1393.77	.	AC=2;AF=1.00;AN=2;DP=53;ExcessHet=3.0103;FS=0.000;MLEAC=2;MLEAF=1.00;MQ=42.88;QD=26.30;SOR=0.981	GT:AD:DP:GQ:PL	1/1:0,53:53:99:1422,159,0
3R	17162294	.	T	C	1447.77	.	AC=2;AF=1.00;AN=2;DP=55;ExcessHet=3.0103;FS=0.000;MLEAC=2;MLEAF=1.00;MQ=42.99;QD=26.32;SOR=0.729	GT:AD:DP:GQ:PL	1/1:0,55:55:99:1476,164,0
3R	17162310	.	T	C	1470.77	.	AC=2;AF=1.00;AN=2;DP=56;ExcessHet=3.0103;FS=0.000;MLEAC=2;MLEAF=1.00;MQ=42.62;QD=26.26;SOR=0.765	GT:AD:DP:GQ:PL	1/1:0,56:56:99:1499,168,0
3R	17162345	.	T	C	1233.77	.	AC=2;AF=1.00;AN=2;DP=46;ExcessHet=3.0103;FS=0.000;MLEAC=2;MLEAF=1.00;MQ=43.02;QD=26.82;SOR=0.874	GT:AD:DP:GQ:PL	1/1:0,46:46:99:1262,138,0
3R	17162454	.	A	G	1125.77	.	AC=2;AF=1.00;AN=2;DP=42;ExcessHet=3.0103;FS=0.000;MLEAC=2;MLEAF=1.00;MQ=43.53;QD=26.80;SOR=1.005	GT:AD:DP:GQ:PL	1/1:0,42:42:99:1154,126,0
3R	17162516	.	C	T	1374.77	.	AC=2;AF=1.00;AN=2;DP=51;ExcessHet=3.0103;FS=0.000;MLEAC=2;MLEAF=1.00;MQ=43.62;QD=26.96;SOR=0.994	GT:AD:DP:GQ:PL	1/1:0,51:51:99:1403,153,0
3R	17162630	.	A	T	1580.77	.	AC=2;AF=1.00;AN=2;DP=59;ExcessHet=3.0103;FS=0.000;MLEAC=2;MLEAF=1.00;MQ=43.71;QD=27.25;SOR=1.382	GT:AD:DP:GQ:PL	1/1:0,58:58:99:1609,174,0
3R	17164343	.	T	A	2389.77	.	AC=2;AF=1.00;AN=2;DP=55;ExcessHet=3.0103;FS=0.000;MLEAC=2;MLEAF=1.00;MQ=43.46;QD=34.13;SOR=1.061	GT:AD:DP:GQ:PL	1/1:0,55:55:99:2418,166,0
3R	17164347	.	T	C	2340.77	.	AC=2;AF=1.00;AN=2;DP=52;ExcessHet=3.0103;FS=0.000;MLEAC=2;MLEAF=1.00;MQ=43.43;QD=27.78;SOR=0.853	GT:AD:DP:GQ:PL	1/1:0,52:52:99:2369,160,0
3R	17164351	.	A	T	2311.77	.	AC=2;AF=1.00;AN=2;DP=51;ExcessHet=3.0103;FS=0.000;MLEAC=2;MLEAF=1.00;MQ=43.41;QD=26.04;SOR=0.813	GT:AD:DP:GQ:PL	1/1:0,51:51:99:2340,157,0
3R	17164356	.	T	G	2446.77	.	AC=2;AF=1.00;AN=2;DP=52;ExcessHet=3.0103;FS=0.000;MLEAC=2;MLEAF=1.00;MQ=43.43;QD=28.85;SOR=0.770	GT:AD:DP:GQ:PL	1/1:0,52:52:99:2475,166,0
3R	17164365	.	T	C	2298.77	.	AC=2;AF=1.00;AN=2;DP=50;ExcessHet=3.0103;FS=0.000;MLEAC=2;MLEAF=1.00;MQ=43.40;QD=31.60;SOR=0.773	GT:AD:DP:GQ:PL	1/1:0,50:50:99:2327,157,0
3R	17164366	.	GATGGC	G	2289.73	.	AC=2;AF=1.00;AN=2;DP=51;ExcessHet=3.0103;FS=0.000;MLEAC=2;MLEAF=1.00;MQ=43.41;QD=34.72;SOR=0.813	GT:AD:DP:GQ:PL	1/1:0,51:51:99:2327,157,0
3R	17164385	.	T	A	1366.77	.	AC=2;AF=1.00;AN=2;DP=50;ExcessHet=3.0103;FS=0.000;MLEAC=2;MLEAF=1.00;MQ=43.03;QD=27.34;SOR=0.773	GT:AD:DP:GQ:PL	1/1:0,50:50:99:1395,150,0
3R	17164406	.	G	A	1568.77	.	AC=2;AF=1.00;AN=2;DP=57;ExcessHet=3.0103;FS=0.000;MLEAC=2;MLEAF=1.00;MQ=43.08;QD=27.52;SOR=1.140	GT:AD:DP:GQ:PL	1/1:0,57:57:99:1597,171,0
3R	17164427	.	C	A	1591.77	.	AC=2;AF=1.00;AN=2;DP=59;ExcessHet=3.0103;FS=0.000;MLEAC=2;MLEAF=1.00;MQ=43.58;QD=26.98;SOR=0.950	GT:AD:DP:GQ:PL	1/1:0,59:59:99:1620,177,0
3R	17164440	.	T	A	1447.77	.	AC=2;AF=1.00;AN=2;DP=54;ExcessHet=3.0103;FS=0.000;MLEAC=2;MLEAF=1.00;MQ=43.61;QD=26.81;SOR=0.931	GT:AD:DP:GQ:PL	1/1:0,54:54:99:1476,162,0
3R	17164453	.	A	C	1408.77	.	AC=2;AF=1.00;AN=2;DP=53;ExcessHet=3.0103;FS=0.000;MLEAC=2;MLEAF=1.00;MQ=43.64;QD=26.58;SOR=0.808	GT:AD:DP:GQ:PL	1/1:0,53:53:99:1437,159,0
3R	17164543	.	A	G	1199.77	.	AC=2;AF=1.00;AN=2;DP=46;ExcessHet=3.0103;FS=0.000;MLEAC=2;MLEAF=1.00;MQ=43.83;QD=26.66;SOR=1.038	GT:AD:DP:GQ:PL	1/1:0,45:45:99:1228,135,0
3R	17164886	.	G	C	2256.77	.	AC=2;AF=1.00;AN=2;DP=51;ExcessHet=3.0103;FS=0.000;MLEAC=2;MLEAF=1.00;MQ=44.00;QD=33.22;SOR=0.900	GT:AD:DP:GQ:PL	1/1:0,51:51:99:2285,157,0
3R	17164893	.	G	A	2235.77	.	AC=2;AF=1.00;AN=2;DP=52;ExcessHet=3.0103;FS=0.000;MLEAC=2;MLEAF=1.00;MQ=44.00;QD=30.20;SOR=0.941	GT:AD:DP:GQ:PL	1/1:0,52:52:99:2264,156,0
3R	17164972	.	A	C	1407.77	.	AC=2;AF=1.00;AN=2;DP=52;ExcessHet=3.0103;FS=0.000;MLEAC=2;MLEAF=1.00;MQ=44.00;QD=27.07;SOR=0.693	GT:AD:DP:GQ:PL	1/1:0,52:52:99:1436,155,0
3R	17166774	.	T	C	1766.77	.	AC=2;AF=1.00;AN=2;DP=66;ExcessHet=3.0103;FS=0.000;MLEAC=2;MLEAF=1.00;MQ=44.00;QD=26.77;SOR=0.754	GT:AD:DP:GQ:PL	1/1:0,66:66:99:1795,197,0
3R	17166999	.	C	A	1793.77	.	AC=2;AF=1.00;AN=2;DP=65;ExcessHet=3.0103;FS=0.000;MLEAC=2;MLEAF=1.00;MQ=44.00;QD=27.60;SOR=0.925	GT:AD:DP:GQ:PL	1/1:0,65:65:99:1822,195,0
3R	17167409	.	AGTGC	A	2655.73	.	AC=2;AF=1.00;AN=2;DP=62;ExcessHet=3.0103;FS=0.000;MLEAC=2;MLEAF=1.00;MQ=44.00;QD=26.59;SOR=1.460	GT:AD:DP:GQ:PL	1/1:0,60:60:99:2693,181,0
3R	17168095	.	TG	T	2035.73	.	AC=2;AF=1.00;AN=2;DP=47;ExcessHet=3.0103;FS=0.000;MLEAC=2;MLEAF=1.00;MQ=44.07;QD=33.39;SOR=0.735	GT:AD:DP:GQ:PL	1/1:0,47:47:99:2073,141,0
3R	17168097	.	T	TAG	2035.73	.	AC=2;AF=1.00;AN=2;DP=47;ExcessHet=3.0103;FS=0.000;MLEAC=2;MLEAF=1.00;MQ=44.07;QD=30.64;SOR=0.735	GT:AD:DP:GQ:PL	1/1:0,47:47:99:2073,141,0
3R	17168445	3R_17168445_SNP	G	T	1333.77	.	AC=2;AF=1.00;AN=2;DB;DP=49;ExcessHet=3.0103;FS=0.000;MLEAC=2;MLEAF=1.00;MQ=43.56;QD=27.22;SOR=0.909	GT:AD:DP:GQ:PL	1/1:0,49:49:99:1362,147,0
3R	17168456	.	G	GTAGGGAAC	2122.73	.	AC=2;AF=1.00;AN=2;DP=47;ExcessHet=3.0103;FS=0.000;MLEAC=2;MLEAF=1.00;MQ=43.54;QD=32.62;SOR=0.919	GT:AD:DP:GQ:PL	1/1:0,47:47:99:2160,144,0
3R	17168458	.	AATTT	A	2122.73	.	AC=2;AF=1.00;AN=2;DP=47;ExcessHet=3.0103;FS=0.000;MLEAC=2;MLEAF=1.00;MQ=43.54;QD=28.92;SOR=0.919	GT:AD:DP:GQ:PL	1/1:0,47:47:99:2160,144,0
3R	17168473	.	T	A	2009.77	.	AC=2;AF=1.00;AN=2;DP=45;ExcessHet=3.0103;FS=0.000;MLEAC=2;MLEAF=1.00;MQ=43.52;QD=26.43;SOR=0.929	GT:AD:DP:GQ:PL	1/1:0,45:45:99:2038,141,0
3R	17168479	.	T	C	2009.77	.	AC=2;AF=1.00;AN=2;DP=46;ExcessHet=3.0103;FS=0.000;MLEAC=2;MLEAF=1.00;MQ=43.53;QD=27.94;SOR=0.780	GT:AD:DP:GQ:PL	1/1:0,46:46:99:2038,141,0
3R	17168496	.	C	T	2278.77	.	AC=2;AF=1.00;AN=2;DP=51;ExcessHet=3.0103;FS=0.000;MLEAC=2;MLEAF=1.00;MQ=43.54;QD=31.99;SOR=0.732	GT:AD:DP:GQ:PL	1/1:0,51:51:99:2307,157,0
3R	17168499	.	C	A	2278.77	.	AC=2;AF=1.00;AN=2;DP=51;ExcessHet=3.0103;FS=0.000;MLEAC=2;MLEAF=1.00;MQ=43.54;QD=33.61;SOR=0.813	GT:AD:DP:GQ:PL	1/1:0,51:51:99:2307,157,0
3R	17168526	.	A	G	1320.77	.	AC=2;AF=1.00;AN=2;DP=48;ExcessHet=3.0103;FS=0.000;MLEAC=2;MLEAF=1.00;MQ=43.59;QD=27.52;SOR=0.776	GT:AD:DP:GQ:PL	1/1:0,48:48:99:1349,144,0
3R	17168993	.	T	C	1341.77	.	AC=2;AF=1.00;AN=2;DP=52;ExcessHet=3.0103;FS=0.000;MLEAC=2;MLEAF=1.00;MQ=44.00;QD=25.80;SOR=0.941	GT:AD:DP:GQ:PL	1/1:0,52:52:99:1370,155,0
3R	17169026	.	A	T	1665.77	.	AC=2;AF=1.00;AN=2;DP=62;ExcessHet=3.0103;FS=0.000;MLEAC=2;MLEAF=1.00;MQ=44.00;QD=26.87;SOR=0.826	GT:AD:DP:GQ:PL	1/1:0,62:62:99:1694,185,0
3R	17169502	.	TA	T	1152.73	.	AC=2;AF=1.00;AN=2;DP=57;ExcessHet=3.0103;FS=0.000;MLEAC=2;MLEAF=1.00;MQ=43.87;QD=21.35;SOR=0.693	GT:AD:DP:GQ:PL	1/1:0,54:54:99:1190,161,0
3R	17172617	.	A	G	1127.77	.	AC=2;AF=1.00;AN=2;DP=43;ExcessHet=3.0103;FS=0.000;MLEAC=2;MLEAF=1.00;MQ=44.00;QD=26.23;SOR=0.941	GT:AD:DP:GQ:PL	1/1:0,43:43:99:1156,128,0
3R	17173278	.	G	A	1741.77	.	AC=2;AF=1.00;AN=2;BaseQRankSum=-0.705;ClippingRankSum=0.000;DP=65;ExcessHet=3.0103;FS=0.000;MLEAC=2;MLEAF=1.00;MQ=44.00;MQRankSum=0.000;QD=26.80;ReadPosRankSum=1.028;SOR=0.341	GT:AD:DP:GQ:PL	1/1:1,64:65:99:1770,166,0
3R	17173697	.	T	C	1534.77	.	AC=2;AF=1.00;AN=2;DP=58;ExcessHet=3.0103;FS=0.000;MLEAC=2;MLEAF=1.00;MQ=44.00;QD=26.46;SOR=0.836	GT:AD:DP:GQ:PL	1/1:0,58:58:99:1563,173,0
3R	17174058	.	CA	C	1064.73	.	AC=2;AF=1.00;AN=2;DP=38;ExcessHet=3.0103;FS=0.000;MLEAC=2;MLEAF=1.00;MQ=44.00;QD=28.78;SOR=0.859	GT:AD:DP:GQ:PL	1/1:0,37:37:99:1102,111,0
3R	17174184	.	T	A	2053.77	.	AC=2;AF=1.00;AN=2;DP=49;ExcessHet=3.0103;FS=0.000;MLEAC=2;MLEAF=1.00;MQ=43.85;QD=29.86;SOR=0.963	GT:AD:DP:GQ:PL	1/1:0,48:48:99:2082,144,0
3R	17174191	.	C	T	2041.77	.	AC=2;AF=1.00;AN=2;DP=46;ExcessHet=3.0103;FS=0.000;MLEAC=2;MLEAF=1.00;MQ=43.84;QD=30.19;SOR=1.038	GT:AD:DP:GQ:PL	1/1:0,45:45:99:2070,138,0
3R	17174193	.	A	G	2070.77	.	AC=2;AF=1.00;AN=2;DP=47;ExcessHet=3.0103;FS=0.000;MLEAC=2;MLEAF=1.00;MQ=43.84;QD=27.96;SOR=0.976	GT:AD:DP:GQ:PL	1/1:0,46:46:99:2099,141,0
3R	17174207	.	C	A	2053.77	.	AC=2;AF=1.00;AN=2;DP=49;ExcessHet=3.0103;FS=0.000;MLEAC=2;MLEAF=1.00;MQ=43.85;QD=32.51;SOR=1.298	GT:AD:DP:GQ:PL	1/1:0,48:48:99:2082,144,0
3R	17174739	.	T	G	1810.77	.	AC=2;AF=1.00;AN=2;DP=65;ExcessHet=3.0103;FS=0.000;MLEAC=2;MLEAF=1.00;MQ=44.00;QD=27.86;SOR=0.787	GT:AD:DP:GQ:PL	1/1:0,65:65:99:1839,195,0
3R	17174973	.	T	A	1924.77	.	AC=2;AF=1.00;AN=2;BaseQRankSum=1.497;ClippingRankSum=0.000;DP=73;ExcessHet=3.0103;FS=0.000;MLEAC=2;MLEAF=1.00;MQ=43.97;MQRankSum=0.000;QD=26.37;ReadPosRankSum=-0.533;SOR=0.246	GT:AD:DP:GQ:PL	1/1:1,72:73:99:1953,194,0
3R	17175082	.	G	A	1316.77	.	AC=2;AF=1.00;AN=2;BaseQRankSum=1.392;ClippingRankSum=0.000;DP=54;ExcessHet=3.0103;FS=3.068;MLEAC=2;MLEAF=1.00;MQ=43.84;MQRankSum=-0.353;QD=24.38;ReadPosRankSum=0.138;SOR=0.121	GT:AD:DP:GQ:PL	1/1:2,52:54:99:1345,107,0
3R	17175110	.	T	TGC	542.27	.	AC=2;AF=1.00;AN=2;BaseQRankSum=-0.277;ClippingRankSum=0.000;DP=55;ExcessHet=3.0103;FS=7.452;MLEAC=2;MLEAF=1.00;MQ=43.89;MQRankSum=-0.536;QD=12.91;ReadPosRankSum=-1.853;SOR=1.401	GT:AD:DP:GQ:PL	1/1:6,36:42:1:577,1,0
3R	17175112	.	C	T	1115.73	.	AC=2;AF=1.00;AN=2;BaseQRankSum=1.767;ClippingRankSum=0.000;DP=54;ExcessHet=3.0103;FS=0.000;MLEAC=2;MLEAF=1.00;MQ=43.89;MQRankSum=-0.120;QD=27.21;ReadPosRankSum=1.641;SOR=0.655	GT:AD:DP:GQ:PL	1/1:1,40:41:96:1152,96,0
3R	17175287	.	T	G	2278.77	.	AC=2;AF=1.00;AN=2;DP=52;ExcessHet=3.0103;FS=0.000;MLEAC=2;MLEAF=1.00;MQ=43.94;QD=30.31;SOR=1.244	GT:AD:DP:GQ:PL	1/1:0,52:52:99:2307,157,0
3R	17175289	.	C	T	2278.77	.	AC=2;AF=1.00;AN=2;DP=52;ExcessHet=3.0103;FS=0.000;MLEAC=2;MLEAF=1.00;MQ=43.94;QD=30.68;SOR=1.244	GT:AD:DP:GQ:PL	1/1:0,52:52:99:2307,157,0
3R	17175491	.	C	T	1092.77	.	AC=2;AF=1.00;AN=2;DP=40;ExcessHet=3.0103;FS=0.000;MLEAC=2;MLEAF=1.00;MQ=43.95;QD=27.32;SOR=1.022	GT:AD:DP:GQ:PL	1/1:0,40:40:99:1121,120,0
3R	17175599	.	A	G	1071.77	.	AC=2;AF=1.00;AN=2;DP=39;ExcessHet=3.0103;FS=0.000;MLEAC=2;MLEAF=1.00;MQ=44.00;QD=27.48;SOR=2.613	GT:AD:DP:GQ:PL	1/1:0,39:39:99:1100,117,0
3R	17175920	.	GA	G	734.73	.	AC=2;AF=1.00;AN=2;DP=38;ExcessHet=3.0103;FS=0.000;MLEAC=2;MLEAF=1.00;MQ=44.00;QD=20.41;SOR=1.371	GT:AD:DP:GQ:PL	1/1:0,36:36:99:772,107,0
3R	17175967	.	T	C	1349.77	.	AC=2;AF=1.00;AN=2;DP=49;ExcessHet=3.0103;FS=0.000;MLEAC=2;MLEAF=1.00;MQ=44.00;QD=27.55;SOR=0.909	GT:AD:DP:GQ:PL	1/1:0,49:49:99:1378,147,0
3R	17176059	.	T	C	1233.77	.	AC=2;AF=1.00;AN=2;DP=48;ExcessHet=3.0103;FS=0.000;MLEAC=2;MLEAF=1.00;MQ=43.96;QD=25.70;SOR=1.298	GT:AD:DP:GQ:PL	1/1:0,48:48:99:1262,143,0
3R	17176121	.	T	C	1190.77	.	AC=2;AF=1.00;AN=2;DP=44;ExcessHet=3.0103;FS=0.000;MLEAC=2;MLEAF=1.00;MQ=43.82;QD=27.06;SOR=0.883	GT:AD:DP:GQ:PL	1/1:0,44:44:99:1219,132,0
3R	17176295	.	A	G	1047.77	.	AC=2;AF=1.00;AN=2;DP=39;ExcessHet=3.0103;FS=0.000;MLEAC=2;MLEAF=1.00;MQ=43.75;QD=26.87;SOR=0.743	GT:AD:DP:GQ:PL	1/1:0,39:39:99:1076,117,0
3R	17176328	.	TA	T	1577.73	.	AC=2;AF=1.00;AN=2;DP=36;ExcessHet=3.0103;FS=0.000;MLEAC=2;MLEAF=1.00;MQ=43.73;QD=29.23;SOR=0.693	GT:AD:DP:GQ:PL	1/1:0,36:36:99:1615,113,0
3R	17176333	.	AATAAATAAAATATAATACTAAAAAATAAATAC	A	1632.73	.	AC=2;AF=1.00;AN=2;DP=37;ExcessHet=3.0103;FS=0.000;MLEAC=2;MLEAF=1.00;MQ=43.74;QD=31.88;SOR=0.746	GT:AD:DP:GQ:PL	1/1:0,37:37:99:1670,117,0
3R	17176389	.	A	T	1180.77	.	AC=2;AF=1.00;AN=2;DP=29;ExcessHet=3.0103;FS=0.000;MLEAC=2;MLEAF=1.00;MQ=43.59;QD=26.54;SOR=0.906	GT:AD:DP:GQ:PL	1/1:0,29:29:91:1209,91,0
3R	17176500	.	A	T	1568.77	.	AC=2;AF=1.00;AN=2;DP=57;ExcessHet=3.0103;FS=0.000;MLEAC=2;MLEAF=1.00;MQ=43.86;QD=27.52;SOR=1.047	GT:AD:DP:GQ:PL	1/1:0,57:57:99:1597,171,0
3R	17177371	.	T	C	1651.77	.	AC=2;AF=1.00;AN=2;DP=62;ExcessHet=3.0103;FS=0.000;MLEAC=2;MLEAF=1.00;MQ=43.88;QD=26.64;SOR=0.976	GT:AD:DP:GQ:PL	1/1:0,62:62:99:1680,185,0
3R	17177449	.	T	C	1831.77	.	AC=2;AF=1.00;AN=2;DP=67;ExcessHet=3.0103;FS=0.000;MLEAC=2;MLEAF=1.00;MQ=43.89;QD=27.34;SOR=0.723	GT:AD:DP:GQ:PL	1/1:0,67:67:99:1860,200,0
3R	17177663	.	A	C	1492.77	.	AC=2;AF=1.00;AN=2;DP=54;ExcessHet=3.0103;FS=0.000;MLEAC=2;MLEAF=1.00;MQ=44.00;QD=27.64;SOR=0.767	GT:AD:DP:GQ:PL	1/1:0,54:54:99:1521,162,0
3R	17177783	.	GA	G	2434.73	.	AC=2;AF=1.00;AN=2;DP=57;ExcessHet=3.0103;FS=0.000;MLEAC=2;MLEAF=1.00;MQ=44.00;QD=29.82;SOR=1.302	GT:AD:DP:GQ:PL	1/1:0,56:56:99:2472,169,0
3R	17177786	.	CTAA	C	2434.73	.	AC=2;AF=1.00;AN=2;DP=56;ExcessHet=3.0103;FS=0.000;MLEAC=2;MLEAF=1.00;MQ=44.00;QD=30.94;SOR=1.302	GT:AD:DP:GQ:PL	1/1:0,56:56:99:2472,169,0
3R	17178108	.	A	G	937.77	.	AC=2;AF=1.00;AN=2;DP=37;ExcessHet=3.0103;FS=0.000;MLEAC=2;MLEAF=1.00;MQ=43.84;QD=25.35;SOR=1.121	GT:AD:DP:GQ:PL	1/1:0,37:37:99:966,109,0
3R	17178326	.	C	T	1262.77	.	AC=2;AF=1.00;AN=2;BaseQRankSum=1.863;ClippingRankSum=0.000;DP=48;ExcessHet=3.0103;FS=0.000;MLEAC=2;MLEAF=1.00;MQ=43.96;MQRankSum=0.000;QD=26.31;ReadPosRankSum=-0.435;SOR=0.484	GT:AD:DP:GQ:PL	1/1:1,47:48:99:1291,133,0
3R	17178341	.	T	C	1322.77	.	AC=2;AF=1.00;AN=2;DP=48;ExcessHet=3.0103;FS=0.000;MLEAC=2;MLEAF=1.00;MQ=43.92;QD=27.56;SOR=1.298	GT:AD:DP:GQ:PL	1/1:0,48:48:99:1351,144,0
3R	17178356	.	C	A	2474.77	.	AC=2;AF=1.00;AN=2;DP=54;ExcessHet=3.0103;FS=0.000;MLEAC=2;MLEAF=1.00;MQ=43.93;QD=28.88;SOR=1.329	GT:AD:DP:GQ:PL	1/1:0,54:54:99:2503,169,0
3R	17178363	.	AAAGAAGTTCAAG	A	2482.73	.	AC=2;AF=1.00;AN=2;DP=56;ExcessHet=3.0103;FS=0.000;MLEAC=2;MLEAF=1.00;MQ=43.93;QD=30.90;SOR=1.199	GT:AD:DP:GQ:PL	1/1:0,56:56:99:2520,169,0
3R	17180116	.	T	A	1450.77	.	AC=2;AF=1.00;AN=2;DP=54;ExcessHet=3.0103;FS=0.000;MLEAC=2;MLEAF=1.00;MQ=43.58;QD=26.87;SOR=0.767	GT:AD:DP:GQ:PL	1/1:0,54:54:99:1479,160,0
3R	17180339	.	C	T	1294.77	.	AC=2;AF=1.00;AN=2;DP=51;ExcessHet=3.0103;FS=0.000;MLEAC=2;MLEAF=1.00;MQ=44.00;QD=26.97;SOR=0.693	GT:AD:DP:GQ:PL	1/1:0,48:48:99:1323,144,0
3R	17180519	.	G	A	1141.77	.	AC=2;AF=1.00;AN=2;DP=43;ExcessHet=3.0103;FS=0.000;MLEAC=2;MLEAF=1.00;MQ=43.39;QD=26.55;SOR=1.179	GT:AD:DP:GQ:PL	1/1:0,43:43:99:1170,129,0
3R	17180675	.	C	A	1358.77	.	AC=2;AF=1.00;AN=2;DP=49;ExcessHet=3.0103;FS=0.000;MLEAC=2;MLEAF=1.00;MQ=44.00;QD=27.73;SOR=1.007	GT:AD:DP:GQ:PL	1/1:0,49:49:99:1387,147,0
3R	17180723	.	G	C	1417.77	.	AC=2;AF=1.00;AN=2;DP=52;ExcessHet=3.0103;FS=0.000;MLEAC=2;MLEAF=1.00;MQ=43.36;QD=27.26;SOR=0.941	GT:AD:DP:GQ:PL	1/1:0,52:52:99:1446,156,0
3R	17180815	.	T	C	1288.77	.	AC=2;AF=1.00;AN=2;DP=47;ExcessHet=3.0103;FS=0.000;MLEAC=2;MLEAF=1.00;MQ=44.00;QD=27.42;SOR=0.735	GT:AD:DP:GQ:PL	1/1:0,47:47:99:1317,141,0
3R	17180832	.	A	T	1352.77	.	AC=2;AF=1.00;AN=2;DP=51;ExcessHet=3.0103;FS=0.000;MLEAC=2;MLEAF=1.00;MQ=44.00;QD=27.06;SOR=0.773	GT:AD:DP:GQ:PL	1/1:0,50:50:99:1381,150,0
3R	17181057	.	A	C	1448.77	.	AC=2;AF=1.00;AN=2;DP=57;ExcessHet=3.0103;FS=0.000;MLEAC=2;MLEAF=1.00;MQ=44.00;QD=25.87;SOR=0.693	GT:AD:DP:GQ:PL	1/1:0,56:56:99:1477,166,0
3R	17181094	.	C	T	1677.77	.	AC=2;AF=1.00;AN=2;DP=61;ExcessHet=3.0103;FS=0.000;MLEAC=2;MLEAF=1.00;MQ=44.00;QD=27.50;SOR=1.197	GT:AD:DP:GQ:PL	1/1:0,61:61:99:1706,182,0
3R	17181127	.	C	T	1483.77	.	AC=2;AF=1.00;AN=2;DP=55;ExcessHet=3.0103;FS=0.000;MLEAC=2;MLEAF=1.00;MQ=44.00;QD=26.98;SOR=1.262	GT:AD:DP:GQ:PL	1/1:0,55:55:99:1512,164,0
3R	17181141	.	C	T	1470.77	.	AC=2;AF=1.00;AN=2;DP=54;ExcessHet=3.0103;FS=0.000;MLEAC=2;MLEAF=1.00;MQ=44.61;QD=27.24;SOR=1.220	GT:AD:DP:GQ:PL	1/1:0,54:54:99:1499,162,0
3R	17181156	.	T	A	1425.77	.	AC=2;AF=1.00;AN=2;DP=53;ExcessHet=3.0103;FS=0.000;MLEAC=2;MLEAF=1.00;MQ=46.05;QD=27.42;SOR=1.036	GT:AD:DP:GQ:PL	1/1:0,52:52:99:1454,155,0
3R	17181202	.	T	G	1453.77	.	AC=2;AF=1.00;AN=2;DP=54;ExcessHet=3.0103;FS=0.000;MLEAC=2;MLEAF=1.00;MQ=47.72;QD=26.92;SOR=1.022	GT:AD:DP:GQ:PL	1/1:0,54:54:99:1482,162,0
3R	17181220	.	C	T	1388.77	.	AC=2;AF=1.00;AN=2;DP=51;ExcessHet=3.0103;FS=0.000;MLEAC=2;MLEAF=1.00;MQ=48.73;QD=27.23;SOR=0.994	GT:AD:DP:GQ:PL	1/1:0,51:51:99:1417,153,0
3R	17181273	.	T	TC	2572.73	.	AC=2;AF=1.00;AN=2;DP=57;ExcessHet=3.0103;FS=0.000;MLEAC=2;MLEAF=1.00;MQ=52.05;QD=30.12;SOR=0.800	GT:AD:DP:GQ:PL	1/1:0,57:57:99:2610,178,0
3R	17181274	.	T	A	2609.77	.	AC=2;AF=1.00;AN=2;DP=57;ExcessHet=3.0103;FS=0.000;MLEAC=2;MLEAF=1.00;MQ=52.05;QD=28.58;SOR=0.800	GT:AD:DP:GQ:PL	1/1:0,57:57:99:2638,181,0
3R	17181277	.	G	T	2577.77	.	AC=2;AF=1.00;AN=2;DP=58;ExcessHet=3.0103;FS=0.000;MLEAC=2;MLEAF=1.00;MQ=51.93;QD=20.71;SOR=0.693	GT:AD:DP:GQ:PL	1/1:0,58:58:99:2606,178,0
3R	17181424	.	T	C	1351.77	.	AC=2;AF=1.00;AN=2;DP=49;ExcessHet=3.0103;FS=0.000;MLEAC=2;MLEAF=1.00;MQ=43.73;QD=27.59;SOR=0.818	GT:AD:DP:GQ:PL	1/1:0,49:49:99:1380,147,0
3R	17181494	.	G	A	1973.77	.	AC=2;AF=1.00;AN=2;DP=49;ExcessHet=3.0103;FS=0.000;MLEAC=2;MLEAF=1.00;MQ=43.69;QD=29.64;SOR=0.818	GT:AD:DP:GQ:PL	1/1:0,49:49:99:2002,150,0
3R	17181514	.	T	A	971.78	.	AC=2;AF=1.00;AN=2;BaseQRankSum=0.082;ClippingRankSum=0.000;DP=44;ExcessHet=3.0103;FS=2.541;MLEAC=2;MLEAF=1.00;MQ=43.83;MQRankSum=-0.345;QD=24.92;ReadPosRankSum=-0.053;SOR=1.028	GT:AD:DP:GQ:PL	1/1:3,36:39:24:1000,24,0
3R	17181591	.	A	G	1393.77	.	AC=2;AF=1.00;AN=2;DP=51;ExcessHet=3.0103;FS=0.000;MLEAC=2;MLEAF=1.00;MQ=43.93;QD=27.33;SOR=0.732	GT:AD:DP:GQ:PL	1/1:0,51:51:99:1422,153,0
3R	17181663	.	G	GTA	1864.73	.	AC=2;AF=1.00;AN=2;DP=45;ExcessHet=3.0103;FS=0.000;MLEAC=2;MLEAF=1.00;MQ=44.00;QD=29.98;SOR=0.829	GT:AD:DP:GQ:PL	1/1:0,45:45:99:1902,141,0
3R	17181745	.	C	T	1700.77	.	AC=2;AF=1.00;AN=2;DP=62;ExcessHet=3.0103;FS=0.000;MLEAC=2;MLEAF=1.00;MQ=44.00;QD=27.43;SOR=0.826	GT:AD:DP:GQ:PL	1/1:0,62:62:99:1729,185,0
3R	17182124	.	A	AGTGTAAACTAC	2526.73	.	AC=2;AF=1.00;AN=2;DP=57;ExcessHet=3.0103;FS=0.000;MLEAC=2;MLEAF=1.00;MQ=43.10;QD=27.99;SOR=0.931	GT:AD:DP:GQ:PL	1/1:0,54:54:99:2564,171,0
3R	17182141	.	A	C	2671.77	.	AC=2;AF=1.00;AN=2;DP=57;ExcessHet=3.0103;FS=0.000;MLEAC=2;MLEAF=1.00;MQ=43.06;QD=32.44;SOR=0.877	GT:AD:DP:GQ:PL	1/1:0,57:57:99:2700,181,0
3R	17182155	3R_17182155_SNP	T	A	2716.77	.	AC=2;AF=1.00;AN=2;DB;DP=60;ExcessHet=3.0103;FS=0.000;MLEAC=2;MLEAF=1.00;MQ=43.08;QD=28.34;SOR=0.760	GT:AD:DP:GQ:PL	1/1:0,60:60:99:2745,184,0
3R	17182176	.	A	T	2536.77	.	AC=2;AF=1.00;AN=2;DP=56;ExcessHet=3.0103;FS=0.000;MLEAC=2;MLEAF=1.00;MQ=43.12;QD=36.30;SOR=0.765	GT:AD:DP:GQ:PL	1/1:0,56:56:99:2565,172,0
3R	17182198	.	A	T	2536.77	.	AC=2;AF=1.00;AN=2;DP=55;ExcessHet=3.0103;FS=0.000;MLEAC=2;MLEAF=1.00;MQ=43.17;QD=31.20;SOR=0.729	GT:AD:DP:GQ:PL	1/1:0,55:55:99:2565,172,0
3R	17182205	.	A	C	2491.77	.	AC=2;AF=1.00;AN=2;DP=55;ExcessHet=3.0103;FS=0.000;MLEAC=2;MLEAF=1.00;MQ=43.14;QD=28.11;SOR=0.729	GT:AD:DP:GQ:PL	1/1:0,55:55:99:2520,169,0
3R	17182227	.	G	T	2401.77	.	AC=2;AF=1.00;AN=2;DP=54;ExcessHet=3.0103;FS=0.000;MLEAC=2;MLEAF=1.00;MQ=43.23;QD=33.66;SOR=0.767	GT:AD:DP:GQ:PL	1/1:0,54:54:99:2430,163,0
3R	17182245	.	C	A	2305.77	.	AC=2;AF=1.00;AN=2;DP=51;ExcessHet=3.0103;FS=0.000;MLEAC=2;MLEAF=1.00;MQ=43.34;QD=31.41;SOR=0.994	GT:AD:DP:GQ:PL	1/1:0,51:51:99:2334,157,0
3R	17182247	.	T	A	2305.77	.	AC=2;AF=1.00;AN=2;DP=51;ExcessHet=3.0103;FS=0.000;MLEAC=2;MLEAF=1.00;MQ=43.38;QD=34.15;SOR=1.094	GT:AD:DP:GQ:PL	1/1:0,51:51:99:2334,156,0
3R	17182340	.	G	A	1519.77	.	AC=2;AF=1.00;AN=2;DP=54;ExcessHet=3.0103;FS=0.000;MLEAC=2;MLEAF=1.00;MQ=43.45;QD=28.14;SOR=0.931	GT:AD:DP:GQ:PL	1/1:0,54:54:99:1548,162,0
3R	17182399	.	T	C	1319.77	.	AC=2;AF=1.00;AN=2;DP=50;ExcessHet=3.0103;FS=0.000;MLEAC=2;MLEAF=1.00;MQ=43.80;QD=26.40;SOR=0.773	GT:AD:DP:GQ:PL	1/1:0,50:50:99:1348,150,0
3R	17182610	.	C	T	1906.77	.	AC=2;AF=1.00;AN=2;DP=45;ExcessHet=3.0103;FS=0.000;MLEAC=2;MLEAF=1.00;MQ=43.63;QD=25.94;SOR=1.038	GT:AD:DP:GQ:PL	1/1:0,45:45:99:1935,135,0
3R	17182621	.	C	T	2002.77	.	AC=2;AF=1.00;AN=2;DP=45;ExcessHet=3.0103;FS=0.000;MLEAC=2;MLEAF=1.00;MQ=43.63;QD=30.15;SOR=0.929	GT:AD:DP:GQ:PL	1/1:0,45:45:99:2031,138,0
3R	17182623	.	T	C	1978.77	.	AC=2;AF=1.00;AN=2;DP=45;ExcessHet=3.0103;FS=0.000;MLEAC=2;MLEAF=1.00;MQ=43.63;QD=30.36;SOR=0.929	GT:AD:DP:GQ:PL	1/1:0,45:45:99:2007,135,0
3R	17183038	.	T	G	1816.77	.	AC=2;AF=1.00;AN=2;DP=68;ExcessHet=3.0103;FS=0.000;MLEAC=2;MLEAF=1.00;MQ=44.00;QD=26.72;SOR=0.814	GT:AD:DP:GQ:PL	1/1:0,68:68:99:1845,203,0
3R	17183180	.	T	C	1905.77	.	AC=2;AF=1.00;AN=2;DP=70;ExcessHet=3.0103;FS=0.000;MLEAC=2;MLEAF=1.00;MQ=43.97;QD=27.62;SOR=0.910	GT:AD:DP:GQ:PL	1/1:0,69:69:99:1934,207,0
3R	17183330	.	G	A	1730.77	.	AC=2;AF=1.00;AN=2;DP=63;ExcessHet=3.0103;FS=0.000;MLEAC=2;MLEAF=1.00;MQ=44.00;QD=27.47;SOR=0.859	GT:AD:DP:GQ:PL	1/1:0,63:63:99:1759,189,0
3R	17183383	.	T	C	1664.77	.	AC=2;AF=1.00;AN=2;DP=61;ExcessHet=3.0103;FS=0.000;MLEAC=2;MLEAF=1.00;MQ=44.00;QD=27.29;SOR=0.865	GT:AD:DP:GQ:PL	1/1:0,61:61:99:1693,183,0
3R	17183484	.	G	A	1626.77	.	AC=2;AF=1.00;AN=2;BaseQRankSum=0.695;ClippingRankSum=0.000;DP=61;ExcessHet=3.0103;FS=0.000;MLEAC=2;MLEAF=1.00;MQ=43.92;MQRankSum=-0.092;QD=26.67;ReadPosRankSum=-0.575;SOR=0.223	GT:AD:DP:GQ:PL	1/1:1,60:61:99:1655,155,0
3R	17183732	.	C	A	2051.77	.	AC=2;AF=1.00;AN=2;DP=74;ExcessHet=3.0103;FS=0.000;MLEAC=2;MLEAF=1.00;MQ=43.95;QD=27.73;SOR=0.927	GT:AD:DP:GQ:PL	1/1:0,74:74:99:2080,222,0
3R	17183854	.	A	T	1550.77	.	AC=2;AF=1.00;AN=2;DP=56;ExcessHet=3.0103;FS=0.000;MLEAC=2;MLEAF=1.00;MQ=43.97;QD=27.69;SOR=1.302	GT:AD:DP:GQ:PL	1/1:0,56:56:99:1579,168,0
3R	17184087	.	T	A	1853.77	.	AC=2;AF=1.00;AN=2;DP=67;ExcessHet=3.0103;FS=0.000;MLEAC=2;MLEAF=1.00;MQ=43.82;QD=28.09;SOR=0.693	GT:AD:DP:GQ:PL	1/1:0,66:66:99:1882,198,0
3R	17184363	.	C	T	1985.77	.	AC=2;AF=1.00;AN=2;DP=46;ExcessHet=3.0103;FS=0.000;MLEAC=2;MLEAF=1.00;MQ=42.89;QD=29.58;SOR=1.085	GT:AD:DP:GQ:PL	1/1:0,46:46:99:2014,138,0
3R	17184372	.	C	A	2115.77	.	AC=2;AF=1.00;AN=2;DP=45;ExcessHet=3.0103;FS=0.000;MLEAC=2;MLEAF=1.00;MQ=42.82;QD=34.07;SOR=1.280	GT:AD:DP:GQ:PL	1/1:0,45:45:99:2144,144,0
3R	17184376	.	C	T	2086.77	.	AC=2;AF=1.00;AN=2;DP=46;ExcessHet=3.0103;FS=0.000;MLEAC=2;MLEAF=1.00;MQ=43.09;QD=26.59;SOR=1.329	GT:AD:DP:GQ:PL	1/1:0,46:46:99:2115,141,0
3R	17184384	.	ATTTTCCCATATTCCCCT	A	1897.73	.	AC=2;AF=1.00;AN=2;DP=42;ExcessHet=3.0103;FS=0.000;MLEAC=2;MLEAF=1.00;MQ=43.03;QD=32.93;SOR=1.259	GT:AD:DP:GQ:PL	1/1:0,42:42:99:1935,129,0
3R	17184431	.	A	C	2014.77	.	AC=2;AF=1.00;AN=2;DP=46;ExcessHet=3.0103;FS=0.000;MLEAC=2;MLEAF=1.00;MQ=42.85;QD=29.13;SOR=1.203	GT:AD:DP:GQ:PL	1/1:0,46:46:99:2043,144,0
3R	17184440	.	C	T	1991.77	.	AC=2;AF=1.00;AN=2;DP=47;ExcessHet=3.0103;FS=0.000;MLEAC=2;MLEAF=1.00;MQ=42.79;QD=33.85;SOR=1.251	GT:AD:DP:GQ:PL	1/1:0,47:47:99:2020,144,0
3R	17184467	.	T	G	1139.77	.	AC=2;AF=1.00;AN=2;DP=45;ExcessHet=3.0103;FS=0.000;MLEAC=2;MLEAF=1.00;MQ=42.85;QD=25.33;SOR=1.280	GT:AD:DP:GQ:PL	1/1:0,45:45:99:1168,133,0
3R	17184492	.	CA	C	1105.73	.	AC=2;AF=1.00;AN=2;DP=50;ExcessHet=3.0103;FS=0.000;MLEAC=2;MLEAF=1.00;MQ=43.51;QD=22.57;SOR=0.733	GT:AD:DP:GQ:PL	1/1:0,49:49:99:1143,147,0
3R	17184625	.	CAAAATATATATTTTTAGCAATAAATTGGGAAAAATATATATTTTT	C	1230.73	.	AC=2;AF=1.00;AN=2;DP=29;ExcessHet=3.0103;FS=0.000;MLEAC=2;MLEAF=1.00;MQ=41.73;QD=33.75;SOR=0.997	GT:AD:DP:GQ:PL	1/1:0,28:28:88:1268,88,0
3R	17184774	.	TG	T	1942.73	.	AC=2;AF=1.00;AN=2;DP=44;ExcessHet=3.0103;FS=0.000;MLEAC=2;MLEAF=1.00;MQ=42.72;QD=26.89;SOR=0.784	GT:AD:DP:GQ:PL	1/1:0,44:44:99:1980,132,0
3R	17184776	.	ACTCAATGTAAT	A	1942.73	.	AC=2;AF=1.00;AN=2;DP=44;ExcessHet=3.0103;FS=0.000;MLEAC=2;MLEAF=1.00;MQ=42.72;QD=27.36;SOR=0.784	GT:AD:DP:GQ:PL	1/1:0,44:44:99:1980,132,0
3R	17184797	.	GTCA	G	2122.73	.	AC=2;AF=1.00;AN=2;DP=48;ExcessHet=3.0103;FS=0.000;MLEAC=2;MLEAF=1.00;MQ=42.83;QD=34.79;SOR=0.776	GT:AD:DP:GQ:PL	1/1:0,48:48:99:2160,144,0
3R	17184804	.	TTTGATTTA	T	2123.73	.	AC=2;AF=1.00;AN=2;DP=48;ExcessHet=3.0103;FS=0.000;MLEAC=2;MLEAF=1.00;MQ=42.83;QD=29.53;SOR=0.776	GT:AD:DP:GQ:PL	1/1:0,48:48:99:2161,145,0
3R	17185391	.	G	T	1210.77	.	AC=2;AF=1.00;AN=2;BaseQRankSum=1.823;ClippingRankSum=0.000;DP=46;ExcessHet=3.0103;FS=0.000;MLEAC=2;MLEAF=1.00;MQ=44.00;MQRankSum=0.000;QD=26.32;ReadPosRankSum=-0.399;SOR=0.280	GT:AD:DP:GQ:PL	1/1:1,45:46:99:1239,128,0
3R	17185515	.	T	C	1165.77	.	AC=2;AF=1.00;AN=2;DP=42;ExcessHet=3.0103;FS=0.000;MLEAC=2;MLEAF=1.00;MQ=44.00;QD=27.76;SOR=1.005	GT:AD:DP:GQ:PL	1/1:0,42:42:99:1194,126,0
3R	17185555	.	T	C	1515.77	.	AC=2;AF=1.00;AN=2;DP=55;ExcessHet=3.0103;FS=0.000;MLEAC=2;MLEAF=1.00;MQ=44.00;QD=27.56;SOR=1.061	GT:AD:DP:GQ:PL	1/1:0,55:55:99:1544,165,0
3R	17186045	.	T	C	1307.77	.	AC=2;AF=1.00;AN=2;DP=49;ExcessHet=3.0103;FS=0.000;MLEAC=2;MLEAF=1.00;MQ=44.00;QD=26.69;SOR=0.909	GT:AD:DP:GQ:PL	1/1:0,49:49:99:1336,147,0
3R	17186083	.	C	G	1208.77	.	AC=2;AF=1.00;AN=2;DP=45;ExcessHet=3.0103;FS=0.000;MLEAC=2;MLEAF=1.00;MQ=44.00;QD=26.86;SOR=0.829	GT:AD:DP:GQ:PL	1/1:0,45:45:99:1237,135,0
3R	17186470	.	G	A	1322.77	.	AC=2;AF=1.00;AN=2;BaseQRankSum=1.833;ClippingRankSum=0.000;DP=50;ExcessHet=3.0103;FS=0.000;MLEAC=2;MLEAF=1.00;MQ=44.00;MQRankSum=0.000;QD=26.46;ReadPosRankSum=-0.478;SOR=0.275	GT:AD:DP:GQ:PL	1/1:1,49:50:99:1351,140,0
3R	17186646	.	T	A	1432.77	.	AC=2;AF=1.00;AN=2;DP=51;ExcessHet=3.0103;FS=0.000;MLEAC=2;MLEAF=1.00;MQ=44.00;QD=28.66;SOR=1.157	GT:AD:DP:GQ:PL	1/1:0,50:50:99:1461,150,0
3R	17187013	.	A	G	1300.77	.	AC=2;AF=1.00;AN=2;BaseQRankSum=-0.622;ClippingRankSum=0.000;DP=52;ExcessHet=3.0103;FS=3.736;MLEAC=2;MLEAF=1.00;MQ=44.00;MQRankSum=0.000;QD=25.01;ReadPosRankSum=-0.496;SOR=0.804	GT:AD:DP:GQ:PL	1/1:1,51:52:99:1329,125,0
3R	17187053	.	C	T	1040.77	.	AC=2;AF=1.00;AN=2;BaseQRankSum=1.071;ClippingRankSum=0.000;DP=41;ExcessHet=3.0103;FS=8.346;MLEAC=2;MLEAF=1.00;MQ=44.00;MQRankSum=0.000;QD=25.38;ReadPosRankSum=-0.710;SOR=1.136	GT:AD:DP:GQ:PL	1/1:2,39:41:84:1069,84,0
3R	17187232	.	G	A	1620.77	.	AC=2;AF=1.00;AN=2;DP=61;ExcessHet=3.0103;FS=0.000;MLEAC=2;MLEAF=1.00;MQ=44.00;QD=27.01;SOR=0.693	GT:AD:DP:GQ:PL	1/1:0,60:60:99:1649,180,0
3R	17187322	.	C	G	1358.77	.	AC=2;AF=1.00;AN=2;BaseQRankSum=1.761;ClippingRankSum=0.000;DP=54;ExcessHet=3.0103;FS=0.000;MLEAC=2;MLEAF=1.00;MQ=44.00;MQRankSum=0.000;QD=25.16;ReadPosRankSum=-0.541;SOR=0.282	GT:AD:DP:GQ:PL	1/1:1,53:54:99:1387,150,0
3R	17187345	.	G	A	1393.77	.	AC=2;AF=1.00;AN=2;DP=51;ExcessHet=3.0103;FS=0.000;MLEAC=2;MLEAF=1.00;MQ=44.00;QD=27.33;SOR=0.732	GT:AD:DP:GQ:PL	1/1:0,51:51:99:1422,153,0
3R	17187373	.	A	T	1099.77	.	AC=2;AF=1.00;AN=2;DP=43;ExcessHet=3.0103;FS=0.000;MLEAC=2;MLEAF=1.00;MQ=44.00;QD=26.18;SOR=0.788	GT:AD:DP:GQ:PL	1/1:0,42:42:99:1128,126,0
3R	17187845	.	G	T	1197.77	.	AC=2;AF=1.00;AN=2;DP=45;ExcessHet=3.0103;FS=0.000;MLEAC=2;MLEAF=1.00;MQ=43.96;QD=26.62;SOR=1.414	GT:AD:DP:GQ:PL	1/1:0,45:45:99:1226,134,0
3R	17187941	.	G	A	1421.77	.	AC=2;AF=1.00;AN=2;BaseQRankSum=1.809;ClippingRankSum=0.000;DP=54;ExcessHet=3.0103;FS=4.455;MLEAC=2;MLEAF=1.00;MQ=43.96;MQRankSum=0.000;QD=26.83;ReadPosRankSum=1.918;SOR=1.293	GT:AD:DP:GQ:PL	1/1:1,52:53:99:1450,136,0
3R	17188043	.	A	C	1618.77	.	AC=2;AF=1.00;AN=2;DP=60;ExcessHet=3.0103;FS=0.000;MLEAC=2;MLEAF=1.00;MQ=44.00;QD=26.98;SOR=1.355	GT:AD:DP:GQ:PL	1/1:0,60:60:99:1647,180,0
3R	17188096	.	G	C	1835.77	.	AC=2;AF=1.00;AN=2;DP=69;ExcessHet=3.0103;FS=0.000;MLEAC=2;MLEAF=1.00;MQ=44.00;QD=26.61;SOR=0.722	GT:AD:DP:GQ:PL	1/1:0,69:69:99:1864,206,0
3R	17188254	.	T	TAAA	2765.73	.	AC=2;AF=1.00;AN=2;DP=69;ExcessHet=3.0103;FS=0.000;MLEAC=2;MLEAF=1.00;MQ=44.29;QD=31.21;SOR=0.854	GT:AD:DP:GQ:PL	1/1:0,65:65:99:2803,195,0
3R	17188416	.	G	T	1999.77	.	AC=2;AF=1.00;AN=2;DP=72;ExcessHet=3.0103;FS=0.000;MLEAC=2;MLEAF=1.00;MQ=44.00;QD=27.77;SOR=0.693	GT:AD:DP:GQ:PL	1/1:0,72:72:99:2028,216,0
3R	17188493	.	A	G	1576.77	.	AC=2;AF=1.00;AN=2;DP=59;ExcessHet=3.0103;FS=0.000;MLEAC=2;MLEAF=1.00;MQ=44.00;QD=26.72;SOR=0.871	GT:AD:DP:GQ:PL	1/1:0,59:59:99:1605,177,0
3R	17188589	.	G	T	1567.77	.	AC=2;AF=1.00;AN=2;DP=58;ExcessHet=3.0103;FS=0.000;MLEAC=2;MLEAF=1.00;MQ=44.00;QD=27.03;SOR=1.278	GT:AD:DP:GQ:PL	1/1:0,58:58:99:1596,173,0
3R	17188770	.	A	G	1506.77	.	AC=2;AF=1.00;AN=2;DP=57;ExcessHet=3.0103;FS=0.000;MLEAC=2;MLEAF=1.00;MQ=44.00;QD=26.43;SOR=1.047	GT:AD:DP:GQ:PL	1/1:0,57:57:99:1535,170,0
3R	17188992	.	G	GT	1359.73	.	AC=2;AF=1.00;AN=2;DP=58;ExcessHet=3.0103;FS=0.000;MLEAC=2;MLEAF=1.00;MQ=43.90;QD=25.66;SOR=0.981	GT:AD:DP:GQ:PL	1/1:0,53:53:99:1397,159,0
3R	17189061	.	A	C	2030.77	.	AC=2;AF=1.00;AN=2;DP=49;ExcessHet=3.0103;FS=0.000;MLEAC=2;MLEAF=1.00;MQ=44.00;QD=30.01;SOR=0.909	GT:AD:DP:GQ:PL	1/1:0,49:49:99:2059,147,0
3R	17189071	.	G	A	1945.77	.	AC=2;AF=1.00;AN=2;DP=44;ExcessHet=3.0103;FS=0.000;MLEAC=2;MLEAF=1.00;MQ=44.00;QD=33.71;SOR=0.990	GT:AD:DP:GQ:PL	1/1:0,44:44:99:1974,138,0
3R	17189128	.	C	T	1203.77	.	AC=2;AF=1.00;AN=2;DP=45;ExcessHet=3.0103;FS=0.000;MLEAC=2;MLEAF=1.00;MQ=44.00;QD=26.75;SOR=0.929	GT:AD:DP:GQ:PL	1/1:0,45:45:99:1232,134,0
3R	17189284	.	C	T	2345.77	.	AC=2;AF=1.00;AN=2;DP=53;ExcessHet=3.0103;FS=0.000;MLEAC=2;MLEAF=1.00;MQ=43.96;QD=31.28;SOR=0.892	GT:AD:DP:GQ:PL	1/1:0,53:53:99:2374,160,0
3R	17189285	.	C	T	2345.77	.	AC=2;AF=1.00;AN=2;DP=52;ExcessHet=3.0103;FS=0.000;MLEAC=2;MLEAF=1.00;MQ=43.96;QD=27.54;SOR=0.941	GT:AD:DP:GQ:PL	1/1:0,52:52:99:2374,160,0
3R	17189443	.	T	C	1458.77	.	AC=2;AF=1.00;AN=2;DP=55;ExcessHet=3.0103;FS=0.000;MLEAC=2;MLEAF=1.00;MQ=44.00;QD=26.52;SOR=0.884	GT:AD:DP:GQ:PL	1/1:0,55:55:99:1487,164,0
3R	17189587	.	T	G	1636.77	.	AC=2;AF=1.00;AN=2;DP=61;ExcessHet=3.0103;FS=0.000;MLEAC=2;MLEAF=1.00;MQ=43.94;QD=26.83;SOR=0.725	GT:AD:DP:GQ:PL	1/1:0,61:61:99:1665,183,0
3R	17189675	.	G	A	1239.77	.	AC=2;AF=1.00;AN=2;DP=47;ExcessHet=3.0103;FS=0.000;MLEAC=2;MLEAF=1.00;MQ=43.92;QD=26.95;SOR=0.874	GT:AD:DP:GQ:PL	1/1:0,46:46:99:1268,138,0
3R	17189860	.	A	T	1207.77	.	AC=2;AF=1.00;AN=2;DP=47;ExcessHet=3.0103;FS=0.000;MLEAC=2;MLEAF=1.00;MQ=44.00;QD=25.70;SOR=0.735	GT:AD:DP:GQ:PL	1/1:0,47:47:99:1236,140,0
3R	17190199	.	G	A	1312.77	.	AC=2;AF=1.00;AN=2;BaseQRankSum=1.471;ClippingRankSum=0.000;DP=50;ExcessHet=3.0103;FS=0.000;MLEAC=2;MLEAF=1.00;MQ=44.00;MQRankSum=0.000;QD=26.26;ReadPosRankSum=-0.744;SOR=0.275	GT:AD:DP:GQ:PL	1/1:1,49:50:99:1341,123,0
3R	17190305	.	A	C	2154.77	.	AC=2;AF=1.00;AN=2;DP=48;ExcessHet=3.0103;FS=0.000;MLEAC=2;MLEAF=1.00;MQ=43.96;QD=25.79;SOR=2.208	GT:AD:DP:GQ:PL	1/1:0,48:48:99:2183,150,0
3R	17190310	.	TC	T	2163.73	.	AC=2;AF=1.00;AN=2;DP=49;ExcessHet=3.0103;FS=0.000;MLEAC=2;MLEAF=1.00;MQ=43.90;QD=31.08;SOR=2.078	GT:AD:DP:GQ:PL	1/1:0,49:49:99:2201,153,0
3R	17190410	.	C	G	1645.77	.	AC=2;AF=1.00;AN=2;DP=61;ExcessHet=3.0103;FS=0.000;MLEAC=2;MLEAF=1.00;MQ=43.92;QD=26.98;SOR=0.793	GT:AD:DP:GQ:PL	1/1:0,61:61:99:1674,183,0
3R	17190495	.	GAAACTTGTACGA	G	2244.73	.	AC=2;AF=1.00;AN=2;DP=51;ExcessHet=3.0103;FS=0.000;MLEAC=2;MLEAF=1.00;MQ=43.88;QD=35.98;SOR=0.813	GT:AD:DP:GQ:PL	1/1:0,51:51:99:2282,157,0
3R	17190529	.	C	T	2135.77	.	AC=2;AF=1.00;AN=2;DP=52;ExcessHet=3.0103;FS=0.000;MLEAC=2;MLEAF=1.00;MQ=43.89;QD=33.42;SOR=1.036	GT:AD:DP:GQ:PL	1/1:0,52:52:99:2164,157,0
3R	17190563	.	A	C	1681.77	.	AC=2;AF=1.00;AN=2;DP=60;ExcessHet=3.0103;FS=0.000;MLEAC=2;MLEAF=1.00;MQ=43.93;QD=28.03;SOR=0.906	GT:AD:DP:GQ:PL	1/1:0,60:60:99:1710,180,0
3R	17190617	.	T	C	2500.77	.	AC=2;AF=1.00;AN=2;DP=57;ExcessHet=3.0103;FS=0.000;MLEAC=2;MLEAF=1.00;MQ=43.93;QD=34.42;SOR=0.877	GT:AD:DP:GQ:PL	1/1:0,57:57:99:2529,175,0
3R	17190634	.	T	A	2618.77	.	AC=2;AF=1.00;AN=2;DP=59;ExcessHet=3.0103;FS=0.000;MLEAC=2;MLEAF=1.00;MQ=43.97;QD=29.99;SOR=0.871	GT:AD:DP:GQ:PL	1/1:0,59:59:99:2647,181,0
3R	17190651	.	A	C	2599.77	.	AC=2;AF=1.00;AN=2;DP=60;ExcessHet=3.0103;FS=0.000;MLEAC=2;MLEAF=1.00;MQ=43.97;QD=32.95;SOR=0.831	GT:AD:DP:GQ:PL	1/1:0,60:60:99:2628,184,0
3R	17190698	.	C	T	1368.77	.	AC=2;AF=1.00;AN=2;DP=50;ExcessHet=3.0103;FS=0.000;MLEAC=2;MLEAF=1.00;MQ=43.96;QD=27.38;SOR=0.859	GT:AD:DP:GQ:PL	1/1:0,50:50:99:1397,150,0
3R	17191063	.	C	T	1653.77	.	AC=2;AF=1.00;AN=2;BaseQRankSum=2.496;ClippingRankSum=0.000;DP=62;ExcessHet=3.0103;FS=3.063;MLEAC=2;MLEAF=1.00;MQ=44.00;MQRankSum=0.000;QD=26.67;ReadPosRankSum=-1.367;SOR=0.119	GT:AD:DP:GQ:PL	1/1:2,60:62:99:1682,166,0
3R	17191136	.	A	G	1604.77	.	AC=2;AF=1.00;AN=2;DP=66;ExcessHet=3.0103;FS=0.000;MLEAC=2;MLEAF=1.00;MQ=44.00;QD=25.07;SOR=0.693	GT:AD:DP:GQ:PL	1/1:0,64:64:99:1633,189,0
3R	17191244	.	A	G	1227.77	.	AC=2;AF=1.00;AN=2;DP=47;ExcessHet=3.0103;FS=0.000;MLEAC=2;MLEAF=1.00;MQ=44.00;QD=26.12;SOR=0.823	GT:AD:DP:GQ:PL	1/1:0,47:47:99:1256,139,0
3R	17191396	.	T	C	1438.77	.	AC=2;AF=1.00;AN=2;DP=54;ExcessHet=3.0103;FS=0.000;MLEAC=2;MLEAF=1.00;MQ=44.00;QD=26.64;SOR=0.846	GT:AD:DP:GQ:PL	1/1:0,54:54:99:1467,162,0
3R	17191684	.	G	A	2347.77	.	AC=2;AF=1.00;AN=2;DP=53;ExcessHet=3.0103;FS=0.000;MLEAC=2;MLEAF=1.00;MQ=44.00;QD=26.30;SOR=1.402	GT:AD:DP:GQ:PL	1/1:0,53:53:99:2376,163,0
3R	17191693	.	G	A	2413.77	.	AC=2;AF=1.00;AN=2;DP=56;ExcessHet=3.0103;FS=0.000;MLEAC=2;MLEAF=1.00;MQ=44.00;QD=27.80;SOR=1.199	GT:AD:DP:GQ:PL	1/1:0,56:56:99:2442,169,0
3R	17191799	.	CAAA	C	2434.73	.	AC=2;AF=1.00;AN=2;DP=65;ExcessHet=3.0103;FS=0.000;MLEAC=2;MLEAF=1.00;MQ=43.94;QD=31.73;SOR=0.853	GT:AD:DP:GQ:PL	1/1:0,57:57:99:2472,175,0
3R	17191819	.	A	G	2532.77	.	AC=2;AF=1.00;AN=2;DP=56;ExcessHet=3.0103;FS=0.000;MLEAC=2;MLEAF=1.00;MQ=43.93;QD=28.24;SOR=0.884	GT:AD:DP:GQ:PL	1/1:0,55:55:99:2561,175,0
3R	17191820	.	A	T	2491.77	.	AC=2;AF=1.00;AN=2;DP=56;ExcessHet=3.0103;FS=0.000;MLEAC=2;MLEAF=1.00;MQ=43.93;QD=31.51;SOR=0.884	GT:AD:DP:GQ:PL	1/1:0,55:55:99:2520,172,0
3R	17192025	.	A	C	1655.77	.	AC=2;AF=1.00;AN=2;DP=61;ExcessHet=3.0103;FS=0.000;MLEAC=2;MLEAF=1.00;MQ=43.97;QD=27.14;SOR=0.865	GT:AD:DP:GQ:PL	1/1:0,61:61:99:1684,183,0
3R	17192168	.	CAA	C	2090.73	.	AC=2;AF=1.00;AN=2;DP=50;ExcessHet=3.0103;FS=0.000;MLEAC=2;MLEAF=1.00;MQ=44.14;QD=33.13;SOR=1.814	GT:AD:DP:GQ:PL	1/1:0,47:47:99:2128,145,0
3R	17192183	.	G	A	2190.77	.	AC=2;AF=1.00;AN=2;DP=50;ExcessHet=3.0103;FS=0.000;MLEAC=2;MLEAF=1.00;MQ=44.11;QD=32.85;SOR=1.656	GT:AD:DP:GQ:PL	1/1:0,50:50:99:2219,153,0
3R	17192285	.	A	T	2821.77	.	AC=2;AF=1.00;AN=2;DP=68;ExcessHet=3.0103;FS=0.000;MLEAC=2;MLEAF=1.00;MQ=43.97;QD=30.48;SOR=1.318	GT:AD:DP:GQ:PL	1/1:0,67:67:99:2850,202,0
3R	17192304	.	C	G	2896.77	.	AC=2;AF=1.00;AN=2;DP=65;ExcessHet=3.0103;FS=0.000;MLEAC=2;MLEAF=1.00;MQ=43.97;QD=26.02;SOR=1.503	GT:AD:DP:GQ:PL	1/1:0,64:64:99:2925,196,0
3R	17192313	.	C	T	3024.77	.	AC=2;AF=1.00;AN=2;DP=68;ExcessHet=3.0103;FS=0.000;MLEAC=2;MLEAF=1.00;MQ=43.97;QD=34.10;SOR=1.318	GT:AD:DP:GQ:PL	1/1:0,67:67:99:3053,205,0
3R	17192315	.	T	C	3024.77	.	AC=2;AF=1.00;AN=2;DP=68;ExcessHet=3.0103;FS=0.000;MLEAC=2;MLEAF=1.00;MQ=43.97;QD=27.56;SOR=1.230	GT:AD:DP:GQ:PL	1/1:0,67:67:99:3053,205,0
3R	17192474	.	TCTGCATGCATCCAGACA	T	1648.73	.	AC=2;AF=1.00;AN=2;BaseQRankSum=-1.596;ClippingRankSum=0.000;DP=40;ExcessHet=3.0103;FS=0.000;MLEAC=2;MLEAF=1.00;MQ=43.90;MQRankSum=-0.116;QD=31.61;ReadPosRankSum=1.645;SOR=0.317	GT:AD:DP:GQ:PL	1/1:1,38:39:93:1686,93,0
3R	17192595	.	C	T	904.77	.	AC=2;AF=1.00;AN=2;DP=36;ExcessHet=3.0103;FS=0.000;MLEAC=2;MLEAF=1.00;MQ=44.00;QD=25.85;SOR=1.002	GT:AD:DP:GQ:PL	1/1:0,35:35:99:933,105,0
3R	17193140	.	G	A	1980.77	.	AC=2;AF=1.00;AN=2;DP=45;ExcessHet=3.0103;FS=0.000;MLEAC=2;MLEAF=1.00;MQ=44.00;QD=23.38;SOR=1.880	GT:AD:DP:GQ:PL	1/1:0,45:45:99:2009,141,0
3R	17193144	.	C	T	1982.77	.	AC=2;AF=1.00;AN=2;DP=46;ExcessHet=3.0103;FS=0.000;MLEAC=2;MLEAF=1.00;MQ=44.00;QD=28.30;SOR=1.765	GT:AD:DP:GQ:PL	1/1:0,46:46:99:2011,141,0
3R	17193396	.	T	C	1484.77	.	AC=2;AF=1.00;AN=2;DP=55;ExcessHet=3.0103;FS=0.000;MLEAC=2;MLEAF=1.00;MQ=44.00;QD=27.00;SOR=0.970	GT:AD:DP:GQ:PL	1/1:0,55:55:99:1513,165,0
3R	17193569	.	A	G	1397.77	.	AC=2;AF=1.00;AN=2;DP=52;ExcessHet=3.0103;FS=0.000;MLEAC=2;MLEAF=1.00;MQ=44.00;QD=26.88;SOR=0.770	GT:AD:DP:GQ:PL	1/1:0,52:52:99:1426,156,0
3R	17193818	.	C	A	1371.77	.	AC=2;AF=1.00;AN=2;DP=49;ExcessHet=3.0103;FS=0.000;MLEAC=2;MLEAF=1.00;MQ=44.00;QD=28.00;SOR=0.733	GT:AD:DP:GQ:PL	1/1:0,49:49:99:1400,147,0
3R	17193884	.	T	G	1145.77	.	AC=2;AF=1.00;AN=2;DP=42;ExcessHet=3.0103;FS=0.000;MLEAC=2;MLEAF=1.00;MQ=44.00;QD=27.28;SOR=0.693	GT:AD:DP:GQ:PL	1/1:0,42:42:99:1174,126,0
3R	17193938	.	A	G	1278.77	.	AC=2;AF=1.00;AN=2;DP=47;ExcessHet=3.0103;FS=0.000;MLEAC=2;MLEAF=1.00;MQ=44.00;QD=27.21;SOR=0.919	GT:AD:DP:GQ:PL	1/1:0,47:47:99:1307,141,0
3R	17194023	.	G	A	1464.77	.	AC=2;AF=1.00;AN=2;DP=54;ExcessHet=3.0103;FS=0.000;MLEAC=2;MLEAF=1.00;MQ=44.00;QD=27.13;SOR=0.931	GT:AD:DP:GQ:PL	1/1:0,54:54:99:1493,161,0
3R	17194830	.	T	C	1211.77	.	AC=2;AF=1.00;AN=2;BaseQRankSum=0.076;ClippingRankSum=0.000;DP=48;ExcessHet=3.0103;FS=0.000;MLEAC=2;MLEAF=1.00;MQ=43.96;MQRankSum=0.000;QD=25.25;ReadPosRankSum=-0.490;SOR=0.289	GT:AD:DP:GQ:PL	1/1:1,47:48:99:1240,115,0
3R	17195042	.	TATTTTTTAATAAC	T	2001.73	.	AC=2;AF=1.00;AN=2;DP=51;ExcessHet=3.0103;FS=0.000;MLEAC=2;MLEAF=1.00;MQ=43.67;QD=29.53;SOR=0.874	GT:AD:DP:GQ:PL	1/1:0,46:46:99:2039,140,0
3R	17195250	.	T	A	1437.77	.	AC=2;AF=1.00;AN=2;DP=56;ExcessHet=3.0103;FS=0.000;MLEAC=2;MLEAF=1.00;MQ=43.70;QD=26.63;SOR=0.846	GT:AD:DP:GQ:PL	1/1:0,54:54:99:1466,160,0
3R	17195412	.	A	C	2503.77	.	AC=2;AF=1.00;AN=2;DP=58;ExcessHet=3.0103;FS=0.000;MLEAC=2;MLEAF=1.00;MQ=44.00;QD=29.64;SOR=1.179	GT:AD:DP:GQ:PL	1/1:0,58:58:99:2532,175,0
3R	17195427	.	CAAA	C	2484.73	.	AC=2;AF=1.00;AN=2;DP=56;ExcessHet=3.0103;FS=0.000;MLEAC=2;MLEAF=1.00;MQ=44.00;QD=28.42;SOR=1.101	GT:AD:DP:GQ:PL	1/1:0,56:56:99:2522,172,0
3R	17195431	.	A	T	2465.77	.	AC=2;AF=1.00;AN=2;DP=56;ExcessHet=3.0103;FS=0.000;MLEAC=2;MLEAF=1.00;MQ=44.00;QD=29.32;SOR=1.101	GT:AD:DP:GQ:PL	1/1:0,56:56:99:2494,169,0
3R	17195603	.	T	G	1074.77	.	AC=2;AF=1.00;AN=2;DP=40;ExcessHet=3.0103;FS=0.000;MLEAC=2;MLEAF=1.00;MQ=43.78;QD=26.87;SOR=0.902	GT:AD:DP:GQ:PL	1/1:0,40:40:99:1103,120,0
3R	17195633	.	G	A	1178.77	.	AC=2;AF=1.00;AN=2;DP=45;ExcessHet=3.0103;FS=0.000;MLEAC=2;MLEAF=1.00;MQ=43.81;QD=27.41;SOR=0.739	GT:AD:DP:GQ:PL	1/1:0,43:43:99:1207,129,0
3R	17195750	.	A	G	1266.77	.	AC=2;AF=1.00;AN=2;DP=48;ExcessHet=3.0103;FS=0.000;MLEAC=2;MLEAF=1.00;MQ=43.70;QD=26.95;SOR=1.251	GT:AD:DP:GQ:PL	1/1:0,47:47:99:1295,141,0
3R	17195887	.	G	A	1332.77	.	AC=2;AF=1.00;AN=2;DP=48;ExcessHet=3.0103;FS=0.000;MLEAC=2;MLEAF=1.00;MQ=43.96;QD=27.77;SOR=0.866	GT:AD:DP:GQ:PL	1/1:0,48:48:99:1361,144,0
3R	17195975	.	C	T	1424.77	.	AC=2;AF=1.00;AN=2;DP=51;ExcessHet=3.0103;FS=0.000;MLEAC=2;MLEAF=1.00;MQ=43.89;QD=27.94;SOR=0.813	GT:AD:DP:GQ:PL	1/1:0,51:51:99:1453,153,0
3R	17196005	.	T	TTAATC	2363.73	.	AC=2;AF=1.00;AN=2;DP=51;ExcessHet=3.0103;FS=0.000;MLEAC=2;MLEAF=1.00;MQ=43.89;QD=32.50;SOR=0.900	GT:AD:DP:GQ:PL	1/1:0,51:51:99:2401,162,0
3R	17196659	.	A	G	912.77	.	AC=2;AF=1.00;AN=2;DP=37;ExcessHet=3.0103;FS=0.000;MLEAC=2;MLEAF=1.00;MQ=44.00;QD=26.08;SOR=1.675	GT:AD:DP:GQ:PL	1/1:0,35:35:99:941,104,0
3R	17196881	.	T	C	981.77	.	AC=2;AF=1.00;AN=2;DP=39;ExcessHet=3.0103;FS=0.000;MLEAC=2;MLEAF=1.00;MQ=43.61;QD=25.84;SOR=0.693	GT:AD:DP:GQ:PL	1/1:0,38:38:99:1010,113,0
3R	17197059	.	C	CATT	2244.73	.	AC=2;AF=1.00;AN=2;DP=52;ExcessHet=3.0103;FS=0.000;MLEAC=2;MLEAF=1.00;MQ=43.91;QD=28.04;SOR=1.390	GT:AD:DP:GQ:PL	1/1:0,50:50:99:2282,153,0
3R	17197099	.	G	T	2641.77	.	AC=2;AF=1.00;AN=2;DP=59;ExcessHet=3.0103;FS=0.000;MLEAC=2;MLEAF=1.00;MQ=43.88;QD=30.89;SOR=1.123	GT:AD:DP:GQ:PL	1/1:0,59:59:99:2670,181,0
3R	17197100	.	T	A	2641.77	.	AC=2;AF=1.00;AN=2;DP=58;ExcessHet=3.0103;FS=0.000;MLEAC=2;MLEAF=1.00;MQ=43.88;QD=29.81;SOR=1.179	GT:AD:DP:GQ:PL	1/1:0,58:58:99:2670,181,0
3R	17197105	.	A	C	2521.77	.	AC=2;AF=1.00;AN=2;DP=56;ExcessHet=3.0103;FS=0.000;MLEAC=2;MLEAF=1.00;MQ=43.88;QD=32.03;SOR=1.101	GT:AD:DP:GQ:PL	1/1:0,56:56:99:2550,172,0
3R	17197118	.	T	A	2619.77	.	AC=2;AF=1.00;AN=2;DP=60;ExcessHet=3.0103;FS=0.000;MLEAC=2;MLEAF=1.00;MQ=43.89;QD=26.96;SOR=1.160	GT:AD:DP:GQ:PL	1/1:0,60:60:99:2648,181,0
3R	17197121	.	C	T	2619.77	.	AC=2;AF=1.00;AN=2;DP=60;ExcessHet=3.0103;FS=0.000;MLEAC=2;MLEAF=1.00;MQ=43.89;QD=30.15;SOR=1.160	GT:AD:DP:GQ:PL	1/1:0,60:60:99:2648,181,0
3R	17197181	.	G	A	2566.77	.	AC=2;AF=1.00;AN=2;DP=58;ExcessHet=3.0103;FS=0.000;MLEAC=2;MLEAF=1.00;MQ=43.92;QD=23.28;SOR=0.836	GT:AD:DP:GQ:PL	1/1:0,58:58:99:2595,178,0
3R	17197189	.	G	A	2414.77	.	AC=2;AF=1.00;AN=2;DP=53;ExcessHet=3.0103;FS=0.000;MLEAC=2;MLEAF=1.00;MQ=43.96;QD=25.87;SOR=0.730	GT:AD:DP:GQ:PL	1/1:0,53:53:99:2443,166,0
3R	17197197	.	C	T	2379.77	.	AC=2;AF=1.00;AN=2;DP=55;ExcessHet=3.0103;FS=0.000;MLEAC=2;MLEAF=1.00;MQ=43.96;QD=29.82;SOR=0.884	GT:AD:DP:GQ:PL	1/1:0,55:55:99:2408,166,0
3R	17197761	.	T	G	934.77	.	AC=2;AF=1.00;AN=2;DP=35;ExcessHet=3.0103;FS=0.000;MLEAC=2;MLEAF=1.00;MQ=44.00;QD=26.71;SOR=1.148	GT:AD:DP:GQ:PL	1/1:0,35:35:99:963,105,0
3R	17197846	.	C	G	820.77	.	AC=2;AF=1.00;AN=2;DP=32;ExcessHet=3.0103;FS=0.000;MLEAC=2;MLEAF=1.00;MQ=44.00;QD=25.65;SOR=0.957	GT:AD:DP:GQ:PL	1/1:0,32:32:95:849,95,0
3R	17197951	.	A	C	1042.77	.	AC=2;AF=1.00;AN=2;DP=40;ExcessHet=3.0103;FS=0.000;MLEAC=2;MLEAF=1.00;MQ=43.85;QD=26.07;SOR=0.902	GT:AD:DP:GQ:PL	1/1:0,40:40:99:1071,120,0
3R	17198048	.	T	A	2137.77	.	AC=2;AF=1.00;AN=2;DP=49;ExcessHet=3.0103;FS=0.000;MLEAC=2;MLEAF=1.00;MQ=43.92;QD=31.64;SOR=1.473	GT:AD:DP:GQ:PL	1/1:0,49:49:99:2166,147,0
3R	17198054	.	A	T	2195.77	.	AC=2;AF=1.00;AN=2;DP=49;ExcessHet=3.0103;FS=0.000;MLEAC=2;MLEAF=1.00;MQ=43.92;QD=26.09;SOR=1.473	GT:AD:DP:GQ:PL	1/1:0,49:49:99:2224,151,0
3R	17198062	.	C	T	1941.77	.	AC=2;AF=1.00;AN=2;DP=43;ExcessHet=3.0103;FS=0.000;MLEAC=2;MLEAF=1.00;MQ=43.91;QD=34.03;SOR=1.455	GT:AD:DP:GQ:PL	1/1:0,43:43:99:1970,132,0
3R	17198064	.	G	A	1906.77	.	AC=2;AF=1.00;AN=2;DP=43;ExcessHet=3.0103;FS=0.000;MLEAC=2;MLEAF=1.00;MQ=43.91;QD=31.64;SOR=1.455	GT:AD:DP:GQ:PL	1/1:0,43:43:99:1935,129,0
3R	17198091	.	C	A	1769.77	.	AC=2;AF=1.00;AN=2;DP=43;ExcessHet=3.0103;FS=0.000;MLEAC=2;MLEAF=1.00;MQ=43.91;QD=26.27;SOR=1.609	GT:AD:DP:GQ:PL	1/1:0,43:43:99:1798,129,0
3R	17198116	.	C	G	1736.77	.	AC=2;AF=1.00;AN=2;DP=39;ExcessHet=3.0103;FS=0.000;MLEAC=2;MLEAF=1.00;MQ=43.95;QD=34.14;SOR=1.730	GT:AD:DP:GQ:PL	1/1:0,39:39:99:1765,120,0
3R	17198126	.	A	C	1743.77	.	AC=2;AF=1.00;AN=2;DP=41;ExcessHet=3.0103;FS=0.000;MLEAC=2;MLEAF=1.00;MQ=43.86;QD=28.13;SOR=1.501	GT:AD:DP:GQ:PL	1/1:0,41:41:99:1772,123,0
3R	17198302	.	A	G	1504.77	.	AC=2;AF=1.00;AN=2;DP=57;ExcessHet=3.0103;FS=0.000;MLEAC=2;MLEAF=1.00;MQ=43.87;QD=26.40;SOR=0.728	GT:AD:DP:GQ:PL	1/1:0,57:57:99:1533,170,0
3R	17198465	.	A	G	1265.77	.	AC=2;AF=1.00;AN=2;DP=48;ExcessHet=3.0103;FS=0.000;MLEAC=2;MLEAF=1.00;MQ=43.63;QD=26.37;SOR=0.866	GT:AD:DP:GQ:PL	1/1:0,48:48:99:1294,144,0
3R	17198557	.	GT	G	837.73	.	AC=2;AF=1.00;AN=2;DP=36;ExcessHet=3.0103;FS=0.000;MLEAC=2;MLEAF=1.00;MQ=44.00;QD=23.27;SOR=1.547	GT:AD:DP:GQ:PL	1/1:0,36:36:99:875,108,0
3R	17198620	.	G	A	1225.77	.	AC=2;AF=1.00;AN=2;DP=45;ExcessHet=3.0103;FS=0.000;MLEAC=2;MLEAF=1.00;MQ=43.87;QD=27.24;SOR=0.929	GT:AD:DP:GQ:PL	1/1:0,45:45:99:1254,135,0
3R	17198796	.	T	A	1322.77	.	AC=2;AF=1.00;AN=2;DP=49;ExcessHet=3.0103;FS=0.000;MLEAC=2;MLEAF=1.00;MQ=43.56;QD=27.00;SOR=0.818	GT:AD:DP:GQ:PL	1/1:0,49:49:99:1351,146,0
3R	17198807	.	T	A	1258.77	.	AC=2;AF=1.00;AN=2;DP=47;ExcessHet=3.0103;FS=0.000;MLEAC=2;MLEAF=1.00;MQ=43.58;QD=26.78;SOR=0.919	GT:AD:DP:GQ:PL	1/1:0,47:47:99:1287,141,0
3R	17198841	.	G	GC	1396.73	.	AC=2;AF=1.00;AN=2;DP=41;ExcessHet=3.0103;FS=0.000;MLEAC=2;MLEAF=1.00;MQ=43.81;QD=30.01;SOR=1.552	GT:AD:DP:GQ:PL	1/1:0,39:39:99:1434,123,0
3R	17198863	.	T	A	1792.77	.	AC=2;AF=1.00;AN=2;DP=41;ExcessHet=3.0103;FS=0.000;MLEAC=2;MLEAF=1.00;MQ=43.86;QD=26.88;SOR=1.206	GT:AD:DP:GQ:PL	1/1:0,41:41:99:1821,123,0
3R	17198873	.	A	T	1816.77	.	AC=2;AF=1.00;AN=2;DP=41;ExcessHet=3.0103;FS=0.000;MLEAC=2;MLEAF=1.00;MQ=43.86;QD=28.94;SOR=1.347	GT:AD:DP:GQ:PL	1/1:0,41:41:99:1845,123,0
3R	17198883	.	C	T	1895.77	.	AC=2;AF=1.00;AN=2;DP=41;ExcessHet=3.0103;FS=0.000;MLEAC=2;MLEAF=1.00;MQ=43.86;QD=30.30;SOR=0.843	GT:AD:DP:GQ:PL	1/1:0,41:41:99:1924,132,0
3R	17198924	.	A	G	1405.77	.	AC=2;AF=1.00;AN=2;DP=52;ExcessHet=3.0103;FS=0.000;MLEAC=2;MLEAF=1.00;MQ=43.89;QD=27.03;SOR=0.941	GT:AD:DP:GQ:PL	1/1:0,52:52:99:1434,156,0
3R	17199007	.	AT	A	2732.73	.	AC=2;AF=1.00;AN=2;DP=61;ExcessHet=3.0103;FS=0.000;MLEAC=2;MLEAF=1.00;MQ=43.94;QD=31.37;SOR=1.107	GT:AD:DP:GQ:PL	1/1:0,61:61:99:2770,187,0
3R	17199013	.	T	TG	2732.73	.	AC=2;AF=1.00;AN=2;DP=62;ExcessHet=3.0103;FS=0.000;MLEAC=2;MLEAF=1.00;MQ=43.94;QD=28.92;SOR=1.057	GT:AD:DP:GQ:PL	1/1:0,62:62:99:2770,187,0
3R	17199014	.	C	CTA	2732.73	.	AC=2;AF=1.00;AN=2;DP=60;ExcessHet=3.0103;FS=0.000;MLEAC=2;MLEAF=1.00;MQ=43.93;QD=30.24;SOR=1.071	GT:AD:DP:GQ:PL	1/1:0,60:60:99:2770,187,0
3R	17199046	.	G	A	1576.77	.	AC=2;AF=1.00;AN=2;DP=59;ExcessHet=3.0103;FS=0.000;MLEAC=2;MLEAF=1.00;MQ=43.93;QD=26.72;SOR=0.796	GT:AD:DP:GQ:PL	1/1:0,59:59:99:1605,176,0
3R	17199190	.	A	T	1618.77	.	AC=2;AF=1.00;AN=2;DP=64;ExcessHet=3.0103;FS=0.000;MLEAC=2;MLEAF=1.00;MQ=43.89;QD=26.98;SOR=0.906	GT:AD:DP:GQ:PL	1/1:0,60:60:99:1647,179,0
3R	17199222	.	T	C	1528.77	.	AC=2;AF=1.00;AN=2;DP=59;ExcessHet=3.0103;FS=0.000;MLEAC=2;MLEAF=1.00;MQ=43.88;QD=26.36;SOR=0.836	GT:AD:DP:GQ:PL	1/1:0,58:58:99:1557,173,0
3R	17199426	.	A	T	1395.77	.	AC=2;AF=1.00;AN=2;DP=53;ExcessHet=3.0103;FS=0.000;MLEAC=2;MLEAF=1.00;MQ=43.96;QD=27.37;SOR=0.732	GT:AD:DP:GQ:PL	1/1:0,51:51:99:1424,153,0
3R	17199450	.	A	C	1443.77	.	AC=2;AF=1.00;AN=2;DP=54;ExcessHet=3.0103;FS=0.000;MLEAC=2;MLEAF=1.00;MQ=43.96;QD=26.74;SOR=1.022	GT:AD:DP:GQ:PL	1/1:0,54:54:99:1472,162,0
3R	17199755	.	T	G	1330.77	.	AC=2;AF=1.00;AN=2;BaseQRankSum=1.650;ClippingRankSum=0.000;DP=52;ExcessHet=3.0103;FS=3.181;MLEAC=2;MLEAF=1.00;MQ=43.96;MQRankSum=0.000;QD=25.59;ReadPosRankSum=1.792;SOR=0.408	GT:AD:DP:GQ:PL	1/1:1,51:52:99:1359,131,0
3R	17199843	.	G	A	2290.77	.	AC=2;AF=1.00;AN=2;DP=52;ExcessHet=3.0103;FS=0.000;MLEAC=2;MLEAF=1.00;MQ=43.89;QD=27.51;SOR=0.941	GT:AD:DP:GQ:PL	1/1:0,52:52:99:2319,157,0
3R	17199845	.	G	T	2290.77	.	AC=2;AF=1.00;AN=2;DP=51;ExcessHet=3.0103;FS=0.000;MLEAC=2;MLEAF=1.00;MQ=43.88;QD=25.22;SOR=0.994	GT:AD:DP:GQ:PL	1/1:0,51:51:99:2319,157,0
3R	17199897	.	A	G	1376.77	.	AC=2;AF=1.00;AN=2;DP=50;ExcessHet=3.0103;FS=0.000;MLEAC=2;MLEAF=1.00;MQ=43.92;QD=27.54;SOR=0.693	GT:AD:DP:GQ:PL	1/1:0,50:50:99:1405,150,0
3R	17199994	.	T	C	1207.77	.	AC=2;AF=1.00;AN=2;DP=46;ExcessHet=3.0103;FS=0.000;MLEAC=2;MLEAF=1.00;MQ=43.77;QD=26.84;SOR=1.414	GT:AD:DP:GQ:PL	1/1:0,45:45:99:1236,134,0
3R	17200031	.	C	A	1802.77	.	AC=2;AF=1.00;AN=2;BaseQRankSum=1.581;ClippingRankSum=0.000;DP=44;ExcessHet=3.0103;FS=4.393;MLEAC=2;MLEAF=1.00;MQ=43.80;MQRankSum=-0.237;QD=25.29;ReadPosRankSum=0.316;SOR=1.263	GT:AD:DP:GQ:PL	1/1:1,43:44:90:1831,90,0
3R	17200032	.	T	C	1802.77	.	AC=2;AF=1.00;AN=2;BaseQRankSum=-0.084;ClippingRankSum=0.000;DP=45;ExcessHet=3.0103;FS=4.491;MLEAC=2;MLEAF=1.00;MQ=43.80;MQRankSum=-0.234;QD=28.24;ReadPosRankSum=0.270;SOR=1.326	GT:AD:DP:GQ:PL	1/1:1,44:45:90:1831,90,0
3R	17200093	.	A	T	1432.77	.	AC=2;AF=1.00;AN=2;DP=52;ExcessHet=3.0103;FS=0.000;MLEAC=2;MLEAF=1.00;MQ=43.57;QD=27.55;SOR=0.770	GT:AD:DP:GQ:PL	1/1:0,52:52:99:1461,156,0
3R	17200126	.	T	A	2770.77	.	AC=2;AF=1.00;AN=2;DP=62;ExcessHet=3.0103;FS=0.000;MLEAC=2;MLEAF=1.00;MQ=43.57;QD=30.80;SOR=0.826	GT:AD:DP:GQ:PL	1/1:0,62:62:99:2799,190,0
3R	17200131	.	A	T	2890.77	.	AC=2;AF=1.00;AN=2;DP=63;ExcessHet=3.0103;FS=0.000;MLEAC=2;MLEAF=1.00;MQ=43.55;QD=30.66;SOR=0.790	GT:AD:DP:GQ:PL	1/1:0,63:63:99:2919,199,0
3R	17200138	.	G	A	2792.77	.	AC=2;AF=1.00;AN=2;DP=64;ExcessHet=3.0103;FS=0.000;MLEAC=2;MLEAF=1.00;MQ=43.59;QD=32.67;SOR=0.756	GT:AD:DP:GQ:PL	1/1:0,64:64:99:2821,193,0
3R	17200152	.	G	T	1803.77	.	AC=2;AF=1.00;AN=2;DP=66;ExcessHet=3.0103;FS=0.000;MLEAC=2;MLEAF=1.00;MQ=43.61;QD=27.33;SOR=0.754	GT:AD:DP:GQ:PL	1/1:0,66:66:99:1832,198,0
3R	17200261	.	A	T	1319.77	.	AC=2;AF=1.00;AN=2;DP=49;ExcessHet=3.0103;FS=0.000;MLEAC=2;MLEAF=1.00;MQ=43.07;QD=26.93;SOR=0.818	GT:AD:DP:GQ:PL	1/1:0,49:49:99:1348,146,0
3R	17200305	.	G	T	1835.77	.	AC=2;AF=1.00;AN=2;DP=42;ExcessHet=3.0103;FS=0.000;MLEAC=2;MLEAF=1.00;MQ=42.32;QD=30.62;SOR=0.892	GT:AD:DP:GQ:PL	1/1:0,42:42:99:1864,126,0
3R	17200312	.	G	A	1816.77	.	AC=2;AF=1.00;AN=2;DP=41;ExcessHet=3.0103;FS=0.000;MLEAC=2;MLEAF=1.00;MQ=42.27;QD=32.54;SOR=0.843	GT:AD:DP:GQ:PL	1/1:0,41:41:99:1845,123,0
3R	17200314	.	A	AAAGTTGAAAAGTTTT	2167.73	.	AC=2;AF=1.00;AN=2;DP=41;ExcessHet=3.0103;FS=0.000;MLEAC=2;MLEAF=1.00;MQ=42.27;QD=31.52;SOR=0.843	GT:AD:DP:GQ:PL	1/1:0,41:41:99:2205,147,0
3R	17200392	.	G	A	1236.77	.	AC=2;AF=1.00;AN=2;DP=46;ExcessHet=3.0103;FS=0.000;MLEAC=2;MLEAF=1.00;MQ=43.12;QD=26.89;SOR=1.464	GT:AD:DP:GQ:PL	1/1:0,46:46:99:1265,138,0
3R	17200429	.	C	T	1342.77	.	AC=2;AF=1.00;AN=2;DP=48;ExcessHet=3.0103;FS=0.000;MLEAC=2;MLEAF=1.00;MQ=43.67;QD=27.97;SOR=0.963	GT:AD:DP:GQ:PL	1/1:0,48:48:99:1371,144,0
3R	17200557	.	T	C	996.77	.	AC=2;AF=1.00;AN=2;DP=42;ExcessHet=3.0103;FS=0.000;MLEAC=2;MLEAF=1.00;MQ=43.67;QD=24.92;SOR=1.022	GT:AD:DP:GQ:PL	1/1:0,40:40:99:1025,117,0
3R	17200912	.	A	C	960.77	.	AC=2;AF=1.00;AN=2;DP=35;ExcessHet=3.0103;FS=0.000;MLEAC=2;MLEAF=1.00;MQ=42.92;QD=27.45;SOR=0.869	GT:AD:DP:GQ:PL	1/1:0,35:35:99:989,105,0
3R	17201012	.	G	C	1559.77	.	AC=2;AF=1.00;AN=2;DP=38;ExcessHet=3.0103;FS=0.000;MLEAC=2;MLEAF=1.00;MQ=41.45;QD=30.15;SOR=0.693	GT:AD:DP:GQ:PL	1/1:0,38:38:99:1588,113,0
3R	17201033	.	C	T	1663.77	.	AC=2;AF=1.00;AN=2;DP=35;ExcessHet=3.0103;FS=0.000;MLEAC=2;MLEAF=1.00;MQ=40.84;QD=33.59;SOR=0.869	GT:AD:DP:GQ:PL	1/1:0,35:35:99:1692,114,0
3R	17201039	.	T	A	1681.77	.	AC=2;AF=1.00;AN=2;DP=38;ExcessHet=3.0103;FS=0.000;MLEAC=2;MLEAF=1.00;MQ=40.48;QD=30.43;SOR=0.798	GT:AD:DP:GQ:PL	1/1:0,38:38:99:1710,114,0
3R	17201059	.	G	GAAAGTTGCAGGGAAAA	1807.73	.	AC=2;AF=1.00;AN=2;DP=37;ExcessHet=3.0103;FS=0.000;MLEAC=2;MLEAF=1.00;MQ=40.42;QD=25.89;SOR=0.746	GT:AD:DP:GQ:PL	1/1:0,37:37:99:1845,123,0
3R	17201062	.	CT	C	1582.73	.	AC=2;AF=1.00;AN=2;DP=36;ExcessHet=3.0103;FS=0.000;MLEAC=2;MLEAF=1.00;MQ=40.02;QD=33.39;SOR=0.804	GT:AD:DP:GQ:PL	1/1:0,36:36:99:1620,108,0
3R	17201066	.	G	GC	1627.73	.	AC=2;AF=1.00;AN=2;DP=33;ExcessHet=3.0103;FS=0.000;MLEAC=2;MLEAF=1.00;MQ=39.64;QD=32.03;SOR=0.752	GT:AD:DP:GQ:PL	1/1:0,33:33:99:1665,111,0
3R	17201068	.	G	A	1681.77	.	AC=2;AF=1.00;AN=2;DP=32;ExcessHet=3.0103;FS=0.000;MLEAC=2;MLEAF=1.00;MQ=39.43;QD=25.54;SOR=0.818	GT:AD:DP:GQ:PL	1/1:0,32:32:99:1710,114,0
3R	17201069	.	T	TTGAATTTTCAACTA	1627.73	.	AC=2;AF=1.00;AN=2;DP=32;ExcessHet=3.0103;FS=0.000;MLEAC=2;MLEAF=1.00;MQ=39.43;QD=24.64;SOR=0.818	GT:AD:DP:GQ:PL	1/1:0,32:32:99:1665,111,0
3R	17201073	.	T	TAAAATCAATATAGCTATTTA	1717.73	.	AC=2;AF=1.00;AN=2;DP=34;ExcessHet=3.0103;FS=0.000;MLEAC=2;MLEAF=1.00;MQ=39.65;QD=27.84;SOR=0.811	GT:AD:DP:GQ:PL	1/1:0,34:34:99:1755,117,0
3R	17201076	.	A	AGTT	1381.73	.	AC=2;AF=1.00;AN=2;DP=30;ExcessHet=3.0103;FS=0.000;MLEAC=2;MLEAF=1.00;MQ=39.91;QD=29.17;SOR=0.976	GT:AD:DP:GQ:PL	1/1:0,30:30:95:1419,95,0
3R	17201116	.	A	T	1403.77	.	AC=2;AF=1.00;AN=2;DP=35;ExcessHet=3.0103;FS=0.000;MLEAC=2;MLEAF=1.00;MQ=41.62;QD=30.17;SOR=0.749	GT:AD:DP:GQ:PL	1/1:0,35:35:99:1432,105,0
3R	17201126	.	C	G	1399.77	.	AC=2;AF=1.00;AN=2;BaseQRankSum=-1.509;ClippingRankSum=0.000;DP=36;ExcessHet=3.0103;FS=0.000;MLEAC=2;MLEAF=1.00;MQ=42.11;MQRankSum=-0.883;QD=28.77;ReadPosRankSum=1.544;SOR=0.297	GT:AD:DP:GQ:PL	1/1:1,35:36:79:1428,79,0
3R	17201270	.	C	CA	1187.73	.	AC=2;AF=1.00;AN=2;BaseQRankSum=1.481;ClippingRankSum=0.000;DP=39;ExcessHet=3.0103;FS=3.358;MLEAC=2;MLEAF=1.00;MQ=42.82;MQRankSum=-0.522;QD=30.45;ReadPosRankSum=-0.934;SOR=0.556	GT:AD:DP:GQ:PL	1/1:1,38:39:86:1225,86,0
3R	17201285	.	AT	A	763.73	.	AC=2;AF=1.00;AN=2;BaseQRankSum=-0.909;ClippingRankSum=0.000;DP=38;ExcessHet=3.0103;FS=0.000;MLEAC=2;MLEAF=1.00;MQ=42.94;MQRankSum=-0.448;QD=20.10;ReadPosRankSum=-1.642;SOR=0.245	GT:AD:DP:GQ:PL	1/1:1,37:38:91:801,91,0
3R	17201599	.	C	CT	2113.73	.	AC=2;AF=1.00;AN=2;DP=48;ExcessHet=3.0103;FS=0.000;MLEAC=2;MLEAF=1.00;MQ=43.94;QD=31.61;SOR=0.776	GT:AD:DP:GQ:PL	1/1:0,48:48:99:2151,144,0
3R	17201600	.	G	A	2122.77	.	AC=2;AF=1.00;AN=2;DP=48;ExcessHet=3.0103;FS=0.000;MLEAC=2;MLEAF=1.00;MQ=43.94;QD=32.04;SOR=0.776	GT:AD:DP:GQ:PL	1/1:0,48:48:99:2151,144,0
3R	17201825	.	A	C	1289.77	.	AC=2;AF=1.00;AN=2;DP=49;ExcessHet=3.0103;FS=0.000;MLEAC=2;MLEAF=1.00;MQ=44.00;QD=26.32;SOR=0.818	GT:AD:DP:GQ:PL	1/1:0,49:49:99:1318,146,0
3R	17201903	.	A	T	1323.77	.	AC=2;AF=1.00;AN=2;DP=48;ExcessHet=3.0103;FS=0.000;MLEAC=2;MLEAF=1.00;MQ=43.96;QD=27.58;SOR=0.776	GT:AD:DP:GQ:PL	1/1:0,48:48:99:1352,144,0
3R	17201914	.	C	G	2215.77	.	AC=2;AF=1.00;AN=2;DP=50;ExcessHet=3.0103;FS=0.000;MLEAC=2;MLEAF=1.00;MQ=43.96;QD=27.19;SOR=0.952	GT:AD:DP:GQ:PL	1/1:0,50:50:99:2244,156,0
3R	17201918	.	TCTG	T	2266.73	.	AC=2;AF=1.00;AN=2;DP=49;ExcessHet=3.0103;FS=0.000;MLEAC=2;MLEAF=1.00;MQ=43.96;QD=34.81;SOR=1.112	GT:AD:DP:GQ:PL	1/1:0,49:49:99:2304,159,0
3R	17201924	.	T	A	2232.77	.	AC=2;AF=1.00;AN=2;DP=50;ExcessHet=3.0103;FS=0.000;MLEAC=2;MLEAF=1.00;MQ=43.96;QD=32.91;SOR=1.157	GT:AD:DP:GQ:PL	1/1:0,50:50:99:2261,154,0
3R	17201930	.	T	A	2296.77	.	AC=2;AF=1.00;AN=2;DP=53;ExcessHet=3.0103;FS=0.000;MLEAC=2;MLEAF=1.00;MQ=43.96;QD=29.81;SOR=1.136	GT:AD:DP:GQ:PL	1/1:0,52:52:99:2325,160,0
3R	17202619	.	T	A	1218.77	.	AC=2;AF=1.00;AN=2;DP=45;ExcessHet=3.0103;FS=0.000;MLEAC=2;MLEAF=1.00;MQ=43.87;QD=27.08;SOR=1.154	GT:AD:DP:GQ:PL	1/1:0,45:45:99:1247,134,0
3R	17202634	.	T	G	1843.77	.	AC=2;AF=1.00;AN=2;DP=42;ExcessHet=3.0103;FS=0.000;MLEAC=2;MLEAF=1.00;MQ=43.86;QD=30.45;SOR=1.005	GT:AD:DP:GQ:PL	1/1:0,42:42:99:1872,126,0
3R	17202643	.	A	G	1906.77	.	AC=2;AF=1.00;AN=2;DP=43;ExcessHet=3.0103;FS=0.000;MLEAC=2;MLEAF=1.00;MQ=43.86;QD=29.41;SOR=1.055	GT:AD:DP:GQ:PL	1/1:0,43:43:99:1935,129,0
3R	17202644	.	C	T	1906.77	.	AC=2;AF=1.00;AN=2;DP=43;ExcessHet=3.0103;FS=0.000;MLEAC=2;MLEAF=1.00;MQ=43.86;QD=29.62;SOR=1.055	GT:AD:DP:GQ:PL	1/1:0,43:43:99:1935,129,0
3R	17202646	.	G	A	1906.77	.	AC=2;AF=1.00;AN=2;DP=43;ExcessHet=3.0103;FS=0.000;MLEAC=2;MLEAF=1.00;MQ=43.86;QD=24.97;SOR=1.055	GT:AD:DP:GQ:PL	1/1:0,43:43:99:1935,129,0
3R	17202650	.	T	A	2029.77	.	AC=2;AF=1.00;AN=2;DP=46;ExcessHet=3.0103;FS=0.000;MLEAC=2;MLEAF=1.00;MQ=43.87;QD=33.88;SOR=1.085	GT:AD:DP:GQ:PL	1/1:0,46:46:99:2058,141,0
3R	17202696	.	CT	C	1174.73	.	AC=2;AF=1.00;AN=2;BaseQRankSum=-1.505;ClippingRankSum=0.000;DP=40;ExcessHet=3.0103;FS=0.000;MLEAC=2;MLEAF=1.00;MQ=43.90;MQRankSum=-0.115;QD=29.37;ReadPosRankSum=1.128;SOR=0.243	GT:AD:DP:GQ:PL	1/1:1,39:40:88:1212,88,0
3R	17202885	.	G	A	1736.77	.	AC=1;AF=0.500;AN=2;BaseQRankSum=-0.448;ClippingRankSum=0.000;DP=49;ExcessHet=3.0103;FS=0.000;MLEAC=1;MLEAF=0.500;MQ=43.82;MQRankSum=2.582;QD=25.73;ReadPosRankSum=-1.087;SOR=0.874	GT:AD:DP:GQ:PL	0/1:2,46:48:28:1765,0,28
3R	17202896	.	G	GTT	1964.14	.	AC=1;AF=0.500;AN=2;BaseQRankSum=-0.288;ClippingRankSum=0.000;DP=46;ExcessHet=3.0103;FS=0.000;MLEAC=1;MLEAF=0.500;MQ=43.81;MQRankSum=2.484;QD=32.91;ReadPosRankSum=-0.717;SOR=0.739	GT:AD:DP:GQ:PL	0/1:2,43:45:10:2001,0,10
3R	17202912	.	A	T	722.77	.	AC=1;AF=0.500;AN=2;BaseQRankSum=1.379;ClippingRankSum=0.000;DP=48;ExcessHet=3.0103;FS=0.000;MLEAC=1;MLEAF=0.500;MQ=43.78;MQRankSum=2.992;QD=15.71;ReadPosRankSum=0.195;SOR=0.892	GT:AD:DP:GQ:PL	0/1:4,42:46:78:751,0,78
3R	17203142	.	T	C	1165.77	.	AC=2;AF=1.00;AN=2;DP=47;ExcessHet=3.0103;FS=0.000;MLEAC=2;MLEAF=1.00;MQ=43.96;QD=24.80;SOR=1.022	GT:AD:DP:GQ:PL	1/1:0,47:47:99:1194,138,0
3R	17203305	.	T	TA	1022.73	.	AC=2;AF=1.00;AN=2;DP=46;ExcessHet=3.0103;FS=0.000;MLEAC=2;MLEAF=1.00;MQ=44.00;QD=22.73;SOR=1.154	GT:AD:DP:GQ:PL	1/1:0,45:45:99:1060,140,0
3R	17203322	.	T	G	1252.77	.	AC=2;AF=1.00;AN=2;BaseQRankSum=0.203;ClippingRankSum=0.000;DP=48;ExcessHet=3.0103;FS=4.025;MLEAC=2;MLEAF=1.00;MQ=43.94;MQRankSum=0.000;QD=26.10;ReadPosRankSum=0.942;SOR=1.009	GT:AD:DP:GQ:PL	1/1:1,47:48:99:1281,116,0
3R	17203487	.	G	C	996.77	.	AC=2;AF=1.00;AN=2;BaseQRankSum=-0.981;ClippingRankSum=0.000;DP=39;ExcessHet=3.0103;FS=0.000;MLEAC=2;MLEAF=1.00;MQ=44.00;MQRankSum=0.000;QD=25.56;ReadPosRankSum=-0.560;SOR=0.317	GT:AD:DP:GQ:PL	1/1:1,38:39:88:1025,88,0
3R	17203542	.	A	C	1245.77	.	AC=2;AF=1.00;AN=2;DP=46;ExcessHet=3.0103;FS=0.000;MLEAC=2;MLEAF=1.00;MQ=44.00;QD=27.08;SOR=1.203	GT:AD:DP:GQ:PL	1/1:0,46:46:99:1274,138,0
3R	17203650	.	TTTTC	T	2014.73	.	AC=2;AF=1.00;AN=2;DP=47;ExcessHet=3.0103;FS=0.000;MLEAC=2;MLEAF=1.00;MQ=44.00;QD=27.29;SOR=1.085	GT:AD:DP:GQ:PL	1/1:0,46:46:99:2052,138,0
3R	17203659	.	T	TCAA	2059.73	.	AC=2;AF=1.00;AN=2;DP=47;ExcessHet=3.0103;FS=0.000;MLEAC=2;MLEAF=1.00;MQ=44.00;QD=29.19;SOR=1.022	GT:AD:DP:GQ:PL	1/1:0,47:47:99:2097,141,0
3R	17203797	.	T	C	1003.77	.	AC=2;AF=1.00;AN=2;DP=44;ExcessHet=3.0103;FS=0.000;MLEAC=2;MLEAF=1.00;MQ=44.00;QD=25.74;SOR=0.850	GT:AD:DP:GQ:PL	1/1:0,39:39:99:1032,116,0
3R	17203851	.	G	A	1108.77	.	AC=2;AF=1.00;AN=2;DP=46;ExcessHet=3.0103;FS=0.000;MLEAC=2;MLEAF=1.00;MQ=44.00;QD=27.72;SOR=1.151	GT:AD:DP:GQ:PL	1/1:0,40:40:99:1137,120,0
3R	17204157	.	T	C	1413.77	.	AC=2;AF=1.00;AN=2;DP=53;ExcessHet=3.0103;FS=0.000;MLEAC=2;MLEAF=1.00;MQ=44.00;QD=26.67;SOR=0.892	GT:AD:DP:GQ:PL	1/1:0,53:53:99:1442,159,0
3R	17204209	.	A	C	2224.77	.	AC=2;AF=1.00;AN=2;DP=50;ExcessHet=3.0103;FS=0.000;MLEAC=2;MLEAF=1.00;MQ=44.00;QD=27.12;SOR=0.952	GT:AD:DP:GQ:PL	1/1:0,50:50:99:2253,153,0
3R	17204214	.	T	G	2319.77	.	AC=2;AF=1.00;AN=2;DP=54;ExcessHet=3.0103;FS=0.000;MLEAC=2;MLEAF=1.00;MQ=44.00;QD=32.70;SOR=0.931	GT:AD:DP:GQ:PL	1/1:0,54:54:99:2348,162,0
3R	17204262	.	C	T	1243.77	.	AC=2;AF=1.00;AN=2;DP=47;ExcessHet=3.0103;FS=0.000;MLEAC=2;MLEAF=1.00;MQ=44.00;QD=27.04;SOR=0.780	GT:AD:DP:GQ:PL	1/1:0,46:46:99:1272,138,0
3R	17204281	.	T	C	1710.77	.	AC=2;AF=1.00;AN=2;DP=39;ExcessHet=3.0103;FS=0.000;MLEAC=2;MLEAF=1.00;MQ=44.00;QD=35.08;SOR=0.743	GT:AD:DP:GQ:PL	1/1:0,39:39:99:1739,117,0
3R	17204283	.	A	T	1710.77	.	AC=2;AF=1.00;AN=2;DP=38;ExcessHet=3.0103;FS=0.000;MLEAC=2;MLEAF=1.00;MQ=44.00;QD=27.12;SOR=0.798	GT:AD:DP:GQ:PL	1/1:0,38:38:99:1739,117,0
3R	17204288	.	A	T	1829.77	.	AC=2;AF=1.00;AN=2;DP=40;ExcessHet=3.0103;FS=0.000;MLEAC=2;MLEAF=1.00;MQ=44.00;QD=33.18;SOR=0.902	GT:AD:DP:GQ:PL	1/1:0,40:40:99:1858,126,0
3R	17204353	.	A	G	1218.77	.	AC=2;AF=1.00;AN=2;DP=45;ExcessHet=3.0103;FS=0.000;MLEAC=2;MLEAF=1.00;MQ=43.79;QD=27.08;SOR=0.737	GT:AD:DP:GQ:PL	1/1:0,45:45:99:1247,134,0
3R	17204426	.	A	T	1304.77	.	AC=2;AF=1.00;AN=2;DP=47;ExcessHet=3.0103;FS=0.000;MLEAC=2;MLEAF=1.00;MQ=43.80;QD=27.76;SOR=0.735	GT:AD:DP:GQ:PL	1/1:0,47:47:99:1333,141,0
3R	17204460	.	T	C	1411.77	.	AC=2;AF=1.00;AN=2;DP=51;ExcessHet=3.0103;FS=0.000;MLEAC=2;MLEAF=1.00;MQ=44.00;QD=27.68;SOR=0.813	GT:AD:DP:GQ:PL	1/1:0,51:51:99:1440,153,0
3R	17204566	.	G	A	965.77	.	AC=2;AF=1.00;AN=2;DP=36;ExcessHet=3.0103;FS=0.000;MLEAC=2;MLEAF=1.00;MQ=44.00;QD=26.83;SOR=1.371	GT:AD:DP:GQ:PL	1/1:0,36:36:99:994,108,0
3R	17204633	.	T	A	1599.77	.	AC=2;AF=1.00;AN=2;DP=57;ExcessHet=3.0103;FS=0.000;MLEAC=2;MLEAF=1.00;MQ=43.80;QD=28.07;SOR=1.342	GT:AD:DP:GQ:PL	1/1:0,57:57:99:1628,171,0
3R	17204797	.	G	A	1810.77	.	AC=2;AF=1.00;AN=2;DP=67;ExcessHet=3.0103;FS=0.000;MLEAC=2;MLEAF=1.00;MQ=43.94;QD=27.44;SOR=0.693	GT:AD:DP:GQ:PL	1/1:0,66:66:99:1839,198,0
3R	17204912	.	T	C	1424.77	.	AC=2;AF=1.00;AN=2;DP=54;ExcessHet=3.0103;FS=0.000;MLEAC=2;MLEAF=1.00;MQ=43.96;QD=26.88;SOR=1.077	GT:AD:DP:GQ:PL	1/1:0,53:53:99:1453,159,0
3R	17205056	.	C	T	2282.77	.	AC=2;AF=1.00;AN=2;DP=53;ExcessHet=3.0103;FS=0.000;MLEAC=2;MLEAF=1.00;MQ=43.89;QD=31.86;SOR=1.036	GT:AD:DP:GQ:PL	1/1:0,52:52:99:2311,156,0
3R	17205060	.	A	T	2291.77	.	AC=2;AF=1.00;AN=2;DP=52;ExcessHet=3.0103;FS=0.000;MLEAC=2;MLEAF=1.00;MQ=43.92;QD=34.97;SOR=1.094	GT:AD:DP:GQ:PL	1/1:0,51:51:99:2320,157,0
3R	17205068	.	A	AC	2368.73	.	AC=2;AF=1.00;AN=2;DP=53;ExcessHet=3.0103;FS=0.000;MLEAC=2;MLEAF=1.00;MQ=43.93;QD=28.83;SOR=1.136	GT:AD:DP:GQ:PL	1/1:0,52:52:99:2406,163,0
3R	17205072	.	G	T	2410.77	.	AC=2;AF=1.00;AN=2;DP=56;ExcessHet=3.0103;FS=0.000;MLEAC=2;MLEAF=1.00;MQ=43.93;QD=26.32;SOR=1.159	GT:AD:DP:GQ:PL	1/1:0,55:55:99:2439,166,0
3R	17205242	.	G	GTT	755.73	.	AC=2;AF=1.00;AN=2;DP=30;ExcessHet=3.0103;FS=0.000;MLEAC=2;MLEAF=1.00;MQ=44.00;QD=29.07;SOR=0.846	GT:AD:DP:GQ:PL	1/1:0,26:26:81:793,81,0
3R	17205443	.	C	A	2304.77	.	AC=2;AF=1.00;AN=2;DP=53;ExcessHet=3.0103;FS=0.000;MLEAC=2;MLEAF=1.00;MQ=44.00;QD=27.22;SOR=1.244	GT:AD:DP:GQ:PL	1/1:0,52:52:99:2333,157,0
3R	17205445	.	G	C	2304.77	.	AC=2;AF=1.00;AN=2;DP=53;ExcessHet=3.0103;FS=0.000;MLEAC=2;MLEAF=1.00;MQ=44.00;QD=31.05;SOR=1.244	GT:AD:DP:GQ:PL	1/1:0,52:52:99:2333,157,0
3R	17205596	.	G	GT	1926.73	.	AC=2;AF=1.00;AN=2;DP=45;ExcessHet=3.0103;FS=0.000;MLEAC=2;MLEAF=1.00;MQ=43.96;QD=30.79;SOR=0.784	GT:AD:DP:GQ:PL	1/1:0,44:44:99:1964,135,0
3R	17205603	.	C	T	2022.77	.	AC=2;AF=1.00;AN=2;DP=48;ExcessHet=3.0103;FS=0.000;MLEAC=2;MLEAF=1.00;MQ=43.96;QD=32.76;SOR=0.693	GT:AD:DP:GQ:PL	1/1:0,48:48:99:2051,144,0
3R	17205656	.	G	A	1387.77	.	AC=2;AF=1.00;AN=2;DP=51;ExcessHet=3.0103;FS=0.000;MLEAC=2;MLEAF=1.00;MQ=43.96;QD=27.21;SOR=0.813	GT:AD:DP:GQ:PL	1/1:0,51:51:99:1416,153,0
3R	17205716	.	T	C	1294.77	.	AC=2;AF=1.00;AN=2;DP=49;ExcessHet=3.0103;FS=0.000;MLEAC=2;MLEAF=1.00;MQ=44.00;QD=26.42;SOR=0.733	GT:AD:DP:GQ:PL	1/1:0,49:49:99:1323,146,0
3R	17205777	.	T	A	1217.77	.	AC=2;AF=1.00;AN=2;DP=44;ExcessHet=3.0103;FS=0.000;MLEAC=2;MLEAF=1.00;MQ=44.00;QD=27.68;SOR=0.784	GT:AD:DP:GQ:PL	1/1:0,44:44:99:1246,132,0
3R	17205803	.	G	T	2160.77	.	AC=2;AF=1.00;AN=2;DP=49;ExcessHet=3.0103;FS=0.000;MLEAC=2;MLEAF=1.00;MQ=44.00;QD=29.20;SOR=0.733	GT:AD:DP:GQ:PL	1/1:0,49:49:99:2189,156,0
3R	17205823	.	T	G	2340.77	.	AC=2;AF=1.00;AN=2;DP=52;ExcessHet=3.0103;FS=0.000;MLEAC=2;MLEAF=1.00;MQ=44.00;QD=31.75;SOR=0.693	GT:AD:DP:GQ:PL	1/1:0,52:52:99:2369,160,0
3R	17205836	.	C	A	2356.77	.	AC=2;AF=1.00;AN=2;DP=53;ExcessHet=3.0103;FS=0.000;MLEAC=2;MLEAF=1.00;MQ=44.00;QD=27.35;SOR=0.730	GT:AD:DP:GQ:PL	1/1:0,53:53:99:2385,160,0
3R	17205850	.	T	A	2625.77	.	AC=2;AF=1.00;AN=2;DP=59;ExcessHet=3.0103;FS=0.000;MLEAC=2;MLEAF=1.00;MQ=44.00;QD=26.23;SOR=0.871	GT:AD:DP:GQ:PL	1/1:0,59:59:99:2654,181,0
3R	17205875	.	T	G	2482.77	.	AC=2;AF=1.00;AN=2;DP=60;ExcessHet=3.0103;FS=0.000;MLEAC=2;MLEAF=1.00;MQ=44.00;QD=25.31;SOR=0.906	GT:AD:DP:GQ:PL	1/1:0,60:60:99:2511,180,0
3R	17206222	.	A	AC	1807.73	.	AC=2;AF=1.00;AN=2;DP=39;ExcessHet=3.0103;FS=0.000;MLEAC=2;MLEAF=1.00;MQ=43.95;QD=30.16;SOR=0.850	GT:AD:DP:GQ:PL	1/1:0,39:39:99:1845,123,0
3R	17206224	.	A	G	1906.77	.	AC=2;AF=1.00;AN=2;DP=41;ExcessHet=3.0103;FS=0.000;MLEAC=2;MLEAF=1.00;MQ=43.95;QD=30.92;SOR=0.954	GT:AD:DP:GQ:PL	1/1:0,41:41:99:1935,129,0
3R	17206228	.	G	T	1936.77	.	AC=2;AF=1.00;AN=2;DP=43;ExcessHet=3.0103;FS=0.000;MLEAC=2;MLEAF=1.00;MQ=43.95;QD=27.68;SOR=0.941	GT:AD:DP:GQ:PL	1/1:0,43:43:99:1965,132,0
3R	17206238	.	C	A	1923.77	.	AC=2;AF=1.00;AN=2;DP=45;ExcessHet=3.0103;FS=0.000;MLEAC=2;MLEAF=1.00;MQ=44.00;QD=26.23;SOR=1.038	GT:AD:DP:GQ:PL	1/1:0,45:45:99:1952,135,0
3R	17206337	.	T	A	1222.77	.	AC=2;AF=1.00;AN=2;DP=46;ExcessHet=3.0103;FS=0.000;MLEAC=2;MLEAF=1.00;MQ=44.00;QD=26.58;SOR=0.976	GT:AD:DP:GQ:PL	1/1:0,46:46:99:1251,137,0
3R	17206353	.	C	T	1325.77	.	AC=2;AF=1.00;AN=2;DP=50;ExcessHet=3.0103;FS=0.000;MLEAC=2;MLEAF=1.00;MQ=44.00;QD=27.06;SOR=0.909	GT:AD:DP:GQ:PL	1/1:0,49:49:99:1354,147,0
3R	17206387	.	T	C	1229.77	.	AC=2;AF=1.00;AN=2;DP=46;ExcessHet=3.0103;FS=0.000;MLEAC=2;MLEAF=1.00;MQ=44.00;QD=26.73;SOR=1.765	GT:AD:DP:GQ:PL	1/1:0,46:46:99:1258,138,0
3R	17206418	.	A	G	1287.77	.	AC=2;AF=1.00;AN=2;DP=50;ExcessHet=3.0103;FS=0.000;MLEAC=2;MLEAF=1.00;MQ=44.00;QD=25.76;SOR=1.656	GT:AD:DP:GQ:PL	1/1:0,50:50:99:1316,149,0
3R	17206727	.	G	A	1656.77	.	AC=2;AF=1.00;AN=2;BaseQRankSum=0.682;ClippingRankSum=0.000;DP=63;ExcessHet=3.0103;FS=0.000;MLEAC=2;MLEAF=1.00;MQ=44.00;MQRankSum=0.000;QD=26.30;ReadPosRankSum=-0.610;SOR=0.249	GT:AD:DP:GQ:PL	1/1:1,62:63:99:1685,161,0
3R	17206742	.	T	C	1497.77	.	AC=2;AF=1.00;AN=2;BaseQRankSum=-0.754;ClippingRankSum=0.000;DP=58;ExcessHet=3.0103;FS=0.000;MLEAC=2;MLEAF=1.00;MQ=44.00;MQRankSum=0.000;QD=25.82;ReadPosRankSum=-0.464;SOR=0.267	GT:AD:DP:GQ:PL	1/1:1,57:58:99:1526,145,0
3R	17206955	.	T	C	1339.77	.	AC=2;AF=1.00;AN=2;DP=50;ExcessHet=3.0103;FS=0.000;MLEAC=2;MLEAF=1.00;MQ=44.00;QD=26.80;SOR=0.952	GT:AD:DP:GQ:PL	1/1:0,50:50:99:1368,150,0
3R	17207013	.	C	T	2086.77	.	AC=2;AF=1.00;AN=2;DP=48;ExcessHet=3.0103;FS=0.000;MLEAC=2;MLEAF=1.00;MQ=44.00;QD=24.94;SOR=0.866	GT:AD:DP:GQ:PL	1/1:0,48:48:99:2115,144,0
3R	17207014	.	T	C	2086.77	.	AC=2;AF=1.00;AN=2;DP=48;ExcessHet=3.0103;FS=0.000;MLEAC=2;MLEAF=1.00;MQ=44.00;QD=33.92;SOR=0.866	GT:AD:DP:GQ:PL	1/1:0,48:48:99:2115,144,0
3R	17207136	.	C	T	886.77	.	AC=2;AF=1.00;AN=2;DP=36;ExcessHet=3.0103;FS=0.000;MLEAC=2;MLEAF=1.00;MQ=44.00;QD=25.34;SOR=1.675	GT:AD:DP:GQ:PL	1/1:0,35:35:99:915,104,0
3R	17207884	.	G	A	1438.77	.	AC=2;AF=1.00;AN=2;DP=53;ExcessHet=3.0103;FS=0.000;MLEAC=2;MLEAF=1.00;MQ=43.96;QD=27.15;SOR=1.077	GT:AD:DP:GQ:PL	1/1:0,53:53:99:1467,159,0
3R	17208115	.	GT	G	863.73	.	AC=2;AF=1.00;AN=2;DP=46;ExcessHet=3.0103;FS=0.000;MLEAC=2;MLEAF=1.00;MQ=43.87;QD=19.63;SOR=0.990	GT:AD:DP:GQ:PL	1/1:0,44:44:99:901,131,0
3R	17208211	.	AG	A	2161.73	.	AC=2;AF=1.00;AN=2;DP=49;ExcessHet=3.0103;FS=0.000;MLEAC=2;MLEAF=1.00;MQ=43.96;QD=31.65;SOR=0.909	GT:AD:DP:GQ:PL	1/1:0,49:49:99:2199,153,0
3R	17208213	.	T	A	2170.77	.	AC=2;AF=1.00;AN=2;DP=50;ExcessHet=3.0103;FS=0.000;MLEAC=2;MLEAF=1.00;MQ=43.96;QD=32.07;SOR=0.859	GT:AD:DP:GQ:PL	1/1:0,50:50:99:2199,153,0
3R	17208223	.	T	C	2106.77	.	AC=2;AF=1.00;AN=2;DP=48;ExcessHet=3.0103;FS=0.000;MLEAC=2;MLEAF=1.00;MQ=43.96;QD=33.24;SOR=0.963	GT:AD:DP:GQ:PL	1/1:0,48:48:99:2135,148,0
3R	17208347	.	G	A	1669.77	.	AC=2;AF=1.00;AN=2;DP=60;ExcessHet=3.0103;FS=0.000;MLEAC=2;MLEAF=1.00;MQ=44.00;QD=27.83;SOR=1.688	GT:AD:DP:GQ:PL	1/1:0,60:60:99:1698,180,0
3R	17208490	.	G	T	1707.77	.	AC=2;AF=1.00;AN=2;DP=63;ExcessHet=3.0103;FS=0.000;MLEAC=2;MLEAF=1.00;MQ=43.92;QD=27.54;SOR=0.758	GT:AD:DP:GQ:PL	1/1:0,62:62:99:1736,186,0
3R	17208577	.	A	G	1978.77	.	AC=2;AF=1.00;AN=2;DP=73;ExcessHet=3.0103;FS=0.000;MLEAC=2;MLEAF=1.00;MQ=43.59;QD=27.11;SOR=1.032	GT:AD:DP:GQ:PL	1/1:0,73:73:99:2007,218,0
3R	17208630	.	TCTTTAACTTC	T	3361.73	.	AC=2;AF=1.00;AN=2;DP=78;ExcessHet=3.0103;FS=0.000;MLEAC=2;MLEAF=1.00;MQ=43.52;QD=29.61;SOR=0.746	GT:AD:DP:GQ:PL	1/1:0,76:76:99:3399,229,0
3R	17208753	.	C	A	1916.77	.	AC=2;AF=1.00;AN=2;DP=71;ExcessHet=3.0103;FS=0.000;MLEAC=2;MLEAF=1.00;MQ=43.63;QD=27.00;SOR=0.971	GT:AD:DP:GQ:PL	1/1:0,71:71:99:1945,212,0
3R	17208867	.	A	G	1826.77	.	AC=2;AF=1.00;AN=2;DP=69;ExcessHet=3.0103;FS=0.000;MLEAC=2;MLEAF=1.00;MQ=43.16;QD=26.86;SOR=1.263	GT:AD:DP:GQ:PL	1/1:0,68:68:99:1855,204,0
3R	17208905	.	G	T	2442.77	.	AC=2;AF=1.00;AN=2;DP=58;ExcessHet=3.0103;FS=0.000;MLEAC=2;MLEAF=1.00;MQ=42.61;QD=26.80;SOR=1.609	GT:AD:DP:GQ:PL	1/1:0,58:58:99:2471,175,0
3R	17208917	.	GAAGAGTGTTGCATAGAGAAGAGA	G	2417.73	.	AC=2;AF=1.00;AN=2;DP=53;ExcessHet=3.0103;FS=0.000;MLEAC=2;MLEAF=1.00;MQ=42.48;QD=28.45;SOR=1.402	GT:AD:DP:GQ:PL	1/1:0,53:53:99:2455,169,0
3R	17208963	.	C	G	2176.77	.	AC=2;AF=1.00;AN=2;DP=48;ExcessHet=3.0103;FS=0.000;MLEAC=2;MLEAF=1.00;MQ=42.32;QD=30.58;SOR=0.776	GT:AD:DP:GQ:PL	1/1:0,48:48:99:2205,147,0
3R	17208966	.	C	CA	2122.73	.	AC=2;AF=1.00;AN=2;DP=46;ExcessHet=3.0103;FS=0.000;MLEAC=2;MLEAF=1.00;MQ=42.29;QD=29.66;SOR=0.874	GT:AD:DP:GQ:PL	1/1:0,46:46:99:2160,144,0
3R	17208969	.	T	C	2074.77	.	AC=2;AF=1.00;AN=2;DP=45;ExcessHet=3.0103;FS=0.000;MLEAC=2;MLEAF=1.00;MQ=42.25;QD=26.03;SOR=0.929	GT:AD:DP:GQ:PL	1/1:0,45:45:99:2103,141,0
3R	17208972	.	T	A	2105.77	.	AC=2;AF=1.00;AN=2;DP=48;ExcessHet=3.0103;FS=0.000;MLEAC=2;MLEAF=1.00;MQ=42.32;QD=31.10;SOR=0.963	GT:AD:DP:GQ:PL	1/1:0,48:48:99:2134,144,0
3R	17209003	.	G	A	1276.77	.	AC=2;AF=1.00;AN=2;DP=47;ExcessHet=3.0103;FS=0.000;MLEAC=2;MLEAF=1.00;MQ=42.71;QD=27.17;SOR=1.251	GT:AD:DP:GQ:PL	1/1:0,47:47:99:1305,140,0
3R	17209398	.	G	C	1343.77	.	AC=2;AF=1.00;AN=2;DP=52;ExcessHet=3.0103;FS=0.000;MLEAC=2;MLEAF=1.00;MQ=43.48;QD=26.35;SOR=0.813	GT:AD:DP:GQ:PL	1/1:0,51:51:99:1372,152,0
3R	17209718	.	T	C	1018.77	.	AC=2;AF=1.00;AN=2;DP=40;ExcessHet=3.0103;FS=0.000;MLEAC=2;MLEAF=1.00;MQ=43.20;QD=25.47;SOR=1.022	GT:AD:DP:GQ:PL	1/1:0,40:40:99:1047,119,0
3R	17209754	.	GTTGAATT	G	1543.73	.	AC=2;AF=1.00;AN=2;DP=35;ExcessHet=3.0103;FS=0.000;MLEAC=2;MLEAF=1.00;MQ=41.00;QD=26.46;SOR=0.749	GT:AD:DP:GQ:PL	1/1:0,35:35:99:1581,108,0
3R	17209762	.	CATGGATACCGTGAATTTAATGCATCAGT	C	1543.73	.	AC=2;AF=1.00;AN=2;DP=36;ExcessHet=3.0103;FS=0.000;MLEAC=2;MLEAF=1.00;MQ=41.08;QD=27.35;SOR=0.804	GT:AD:DP:GQ:PL	1/1:0,36:36:99:1581,108,0
3R	17210022	.	T	A	1066.77	.	AC=2;AF=1.00;AN=2;DP=40;ExcessHet=3.0103;FS=0.000;MLEAC=2;MLEAF=1.00;MQ=42.61;QD=26.67;SOR=0.902	GT:AD:DP:GQ:PL	1/1:0,40:40:99:1095,120,0
3R	17210096	.	ATT	A	1210.73	.	AC=2;AF=1.00;AN=2;DP=41;ExcessHet=3.0103;FS=0.000;MLEAC=2;MLEAF=1.00;MQ=42.97;QD=31.04;SOR=0.850	GT:AD:DP:GQ:PL	1/1:0,39:39:99:1248,117,0
3R	17210144	.	C	T	961.77	.	AC=2;AF=1.00;AN=2;DP=36;ExcessHet=3.0103;FS=0.000;MLEAC=2;MLEAF=1.00;MQ=42.99;QD=26.72;SOR=0.693	GT:AD:DP:GQ:PL	1/1:0,36:36:99:990,107,0
3R	17210191	.	AC	A	658.73	.	AC=2;AF=1.00;AN=2;DP=33;ExcessHet=3.0103;FS=0.000;MLEAC=2;MLEAF=1.00;MQ=43.60;QD=23.53;SOR=0.693	GT:AD:DP:GQ:PL	1/1:0,28:28:84:696,84,0
3R	17210204	.	A	G	782.77	.	AC=2;AF=1.00;AN=2;DP=31;ExcessHet=3.0103;FS=0.000;MLEAC=2;MLEAF=1.00;MQ=43.58;QD=25.25;SOR=0.756	GT:AD:DP:GQ:PL	1/1:0,31:31:92:811,92,0
3R	17210287	.	A	G	1030.77	.	AC=2;AF=1.00;AN=2;DP=41;ExcessHet=3.0103;FS=0.000;MLEAC=2;MLEAF=1.00;MQ=43.68;QD=26.43;SOR=1.387	GT:AD:DP:GQ:PL	1/1:0,39:39:99:1059,117,0
3R	17210465	.	AGTGTGCG	A	1640.73	.	AC=2;AF=1.00;AN=2;DP=40;ExcessHet=3.0103;FS=0.000;MLEAC=2;MLEAF=1.00;MQ=43.95;QD=32.08;SOR=0.693	GT:AD:DP:GQ:PL	1/1:0,38:38:99:1678,115,0
3R	17210526	.	A	G	989.77	.	AC=2;AF=1.00;AN=2;DP=36;ExcessHet=3.0103;FS=0.000;MLEAC=2;MLEAF=1.00;MQ=44.00;QD=27.49;SOR=0.927	GT:AD:DP:GQ:PL	1/1:0,36:36:99:1018,108,0
3R	17210801	.	A	C	2065.77	.	AC=2;AF=1.00;AN=2;DP=49;ExcessHet=3.0103;FS=0.000;MLEAC=2;MLEAF=1.00;MQ=43.66;QD=33.82;SOR=1.067	GT:AD:DP:GQ:PL	1/1:0,48:48:99:2094,144,0
3R	17210807	.	T	G	2060.77	.	AC=2;AF=1.00;AN=2;DP=47;ExcessHet=3.0103;FS=0.000;MLEAC=2;MLEAF=1.00;MQ=43.65;QD=30.95;SOR=0.976	GT:AD:DP:GQ:PL	1/1:0,46:46:99:2089,144,0
3R	17210846	.	C	A	1979.77	.	AC=2;AF=1.00;AN=2;DP=48;ExcessHet=3.0103;FS=0.000;MLEAC=2;MLEAF=1.00;MQ=43.65;QD=29.63;SOR=0.963	GT:AD:DP:GQ:PL	1/1:0,48:48:99:2008,144,0
3R	17210871	.	A	G	2024.77	.	AC=2;AF=1.00;AN=2;DP=44;ExcessHet=3.0103;FS=0.000;MLEAC=2;MLEAF=1.00;MQ=43.67;QD=35.56;SOR=0.784	GT:AD:DP:GQ:PL	1/1:0,44:44:99:2053,138,0
3R	17210886	.	A	G	2176.77	.	AC=2;AF=1.00;AN=2;DP=46;ExcessHet=3.0103;FS=0.000;MLEAC=2;MLEAF=1.00;MQ=43.68;QD=30.80;SOR=0.780	GT:AD:DP:GQ:PL	1/1:0,46:46:99:2205,147,0
3R	17210889	.	A	G	2086.77	.	AC=2;AF=1.00;AN=2;DP=47;ExcessHet=3.0103;FS=0.000;MLEAC=2;MLEAF=1.00;MQ=43.69;QD=29.31;SOR=0.735	GT:AD:DP:GQ:PL	1/1:0,47:47:99:2115,141,0
3R	17210898	.	G	A	2094.77	.	AC=2;AF=1.00;AN=2;DP=48;ExcessHet=3.0103;FS=0.000;MLEAC=2;MLEAF=1.00;MQ=43.70;QD=26.00;SOR=0.776	GT:AD:DP:GQ:PL	1/1:0,48:48:99:2123,144,0
3R	17210941	.	G	A	1333.77	.	AC=2;AF=1.00;AN=2;DP=47;ExcessHet=3.0103;FS=0.000;MLEAC=2;MLEAF=1.00;MQ=44.00;QD=28.38;SOR=0.735	GT:AD:DP:GQ:PL	1/1:0,47:47:99:1362,141,0
3R	17211010	.	A	T	1169.77	.	AC=2;AF=1.00;AN=2;DP=43;ExcessHet=3.0103;FS=0.000;MLEAC=2;MLEAF=1.00;MQ=44.00;QD=27.20;SOR=0.836	GT:AD:DP:GQ:PL	1/1:0,43:43:99:1198,129,0
3R	17211037	.	A	C	1318.77	.	AC=2;AF=1.00;AN=2;DP=50;ExcessHet=3.0103;FS=0.000;MLEAC=2;MLEAF=1.00;MQ=44.00;QD=26.38;SOR=0.773	GT:AD:DP:GQ:PL	1/1:0,50:50:99:1347,149,0
3R	17211335	.	A	G	1254.77	.	AC=2;AF=1.00;AN=2;DP=48;ExcessHet=3.0103;FS=0.000;MLEAC=2;MLEAF=1.00;MQ=43.96;QD=26.70;SOR=0.919	GT:AD:DP:GQ:PL	1/1:0,47:47:99:1283,140,0
3R	17211505	.	C	A	1350.77	.	AC=2;AF=1.00;AN=2;BaseQRankSum=1.763;ClippingRankSum=0.000;DP=51;ExcessHet=3.0103;FS=0.000;MLEAC=2;MLEAF=1.00;MQ=43.70;MQRankSum=-0.101;QD=26.49;ReadPosRankSum=-0.619;SOR=0.223	GT:AD:DP:GQ:PL	1/1:1,50:51:99:1379,143,0
3R	17211590	.	C	T	1744.77	.	AC=2;AF=1.00;AN=2;DP=62;ExcessHet=3.0103;FS=0.000;MLEAC=2;MLEAF=1.00;MQ=43.97;QD=28.14;SOR=0.758	GT:AD:DP:GQ:PL	1/1:0,62:62:99:1773,186,0
3R	17211717	.	A	T	1228.77	.	AC=2;AF=1.00;AN=2;DP=45;ExcessHet=3.0103;FS=0.000;MLEAC=2;MLEAF=1.00;MQ=44.00;QD=27.31;SOR=1.280	GT:AD:DP:GQ:PL	1/1:0,45:45:99:1257,135,0
3R	17211750	.	G	T	1180.77	.	AC=2;AF=1.00;AN=2;DP=43;ExcessHet=3.0103;FS=0.000;MLEAC=2;MLEAF=1.00;MQ=43.95;QD=27.46;SOR=0.836	GT:AD:DP:GQ:PL	1/1:0,43:43:99:1209,129,0
3R	17211800	.	G	A	1461.77	.	AC=2;AF=1.00;AN=2;DP=53;ExcessHet=3.0103;FS=0.000;MLEAC=2;MLEAF=1.00;MQ=43.96;QD=27.58;SOR=0.892	GT:AD:DP:GQ:PL	1/1:0,53:53:99:1490,159,0
3R	17212219	.	A	G	1294.77	.	AC=2;AF=1.00;AN=2;DP=49;ExcessHet=3.0103;FS=0.000;MLEAC=2;MLEAF=1.00;MQ=43.92;QD=26.42;SOR=0.818	GT:AD:DP:GQ:PL	1/1:0,49:49:99:1323,146,0
3R	17212236	.	T	G	2349.77	.	AC=2;AF=1.00;AN=2;DP=53;ExcessHet=3.0103;FS=0.000;MLEAC=2;MLEAF=1.00;MQ=43.93;QD=30.44;SOR=0.981	GT:AD:DP:GQ:PL	1/1:0,53:53:99:2378,163,0
3R	17212237	.	C	T	2349.77	.	AC=2;AF=1.00;AN=2;DP=53;ExcessHet=3.0103;FS=0.000;MLEAC=2;MLEAF=1.00;MQ=43.93;QD=31.26;SOR=0.892	GT:AD:DP:GQ:PL	1/1:0,53:53:99:2378,163,0
3R	17212255	.	A	T	1370.77	.	AC=2;AF=1.00;AN=2;DP=50;ExcessHet=3.0103;FS=0.000;MLEAC=2;MLEAF=1.00;MQ=43.92;QD=27.42;SOR=0.952	GT:AD:DP:GQ:PL	1/1:0,50:50:99:1399,150,0
3R	17212449	.	AC	A	1671.73	.	AC=2;AF=1.00;AN=2;DP=62;ExcessHet=3.0103;FS=0.000;MLEAC=2;MLEAF=1.00;MQ=44.00;QD=27.41;SOR=0.793	GT:AD:DP:GQ:PL	1/1:0,61:61:99:1709,183,0
3R	17212489	.	T	A	1627.77	.	AC=2;AF=1.00;AN=2;DP=58;ExcessHet=3.0103;FS=0.000;MLEAC=2;MLEAF=1.00;MQ=44.00;QD=28.06;SOR=0.762	GT:AD:DP:GQ:PL	1/1:0,58:58:99:1656,174,0
3R	17212539	.	T	C	2494.77	.	AC=2;AF=1.00;AN=2;DP=54;ExcessHet=3.0103;FS=0.000;MLEAC=2;MLEAF=1.00;MQ=44.00;QD=31.42;SOR=0.931	GT:AD:DP:GQ:PL	1/1:0,54:54:99:2523,175,0
3R	17212541	.	C	G	2494.77	.	AC=2;AF=1.00;AN=2;DP=58;ExcessHet=3.0103;FS=0.000;MLEAC=2;MLEAF=1.00;MQ=44.00;QD=28.38;SOR=0.836	GT:AD:DP:GQ:PL	1/1:0,58:58:99:2523,175,0
3R	17212691	.	T	C	1200.77	.	AC=2;AF=1.00;AN=2;DP=45;ExcessHet=3.0103;FS=0.000;MLEAC=2;MLEAF=1.00;MQ=44.00;QD=26.68;SOR=1.154	GT:AD:DP:GQ:PL	1/1:0,45:45:99:1229,134,0
3R	17212733	.	C	T	1153.77	.	AC=2;AF=1.00;AN=2;BaseQRankSum=1.829;ClippingRankSum=0.000;DP=45;ExcessHet=3.0103;FS=0.000;MLEAC=2;MLEAF=1.00;MQ=43.91;MQRankSum=-0.108;QD=25.64;ReadPosRankSum=0.348;SOR=0.631	GT:AD:DP:GQ:PL	1/1:1,44:45:99:1182,124,0
3R	17212821	.	T	G	1628.77	.	AC=2;AF=1.00;AN=2;DP=37;ExcessHet=3.0103;FS=0.000;MLEAC=2;MLEAF=1.00;MQ=43.95;QD=32.74;SOR=1.121	GT:AD:DP:GQ:PL	1/1:0,37:37:99:1657,111,0
3R	17212822	.	T	G	1628.77	.	AC=2;AF=1.00;AN=2;DP=37;ExcessHet=3.0103;FS=0.000;MLEAC=2;MLEAF=1.00;MQ=43.95;QD=31.72;SOR=1.121	GT:AD:DP:GQ:PL	1/1:0,37:37:99:1657,111,0
3R	17212843	.	G	C	1068.77	.	AC=2;AF=1.00;AN=2;DP=39;ExcessHet=3.0103;FS=0.000;MLEAC=2;MLEAF=1.00;MQ=44.00;QD=27.40;SOR=1.236	GT:AD:DP:GQ:PL	1/1:0,39:39:99:1097,117,0
3R	17213020	.	T	A	1152.77	.	AC=2;AF=1.00;AN=2;DP=44;ExcessHet=3.0103;FS=0.000;MLEAC=2;MLEAF=1.00;MQ=43.96;QD=26.20;SOR=0.883	GT:AD:DP:GQ:PL	1/1:0,44:44:99:1181,131,0
3R	17213031	.	A	C	1314.77	.	AC=2;AF=1.00;AN=2;DP=49;ExcessHet=3.0103;FS=0.000;MLEAC=2;MLEAF=1.00;MQ=43.96;QD=27.39;SOR=0.866	GT:AD:DP:GQ:PL	1/1:0,48:48:99:1343,144,0
3R	17213061	.	G	A	1929.77	.	AC=2;AF=1.00;AN=2;DP=43;ExcessHet=3.0103;FS=0.000;MLEAC=2;MLEAF=1.00;MQ=43.95;QD=29.14;SOR=0.739	GT:AD:DP:GQ:PL	1/1:0,43:43:99:1958,135,0
3R	17213071	.	A	T	1929.77	.	AC=2;AF=1.00;AN=2;DP=45;ExcessHet=3.0103;FS=0.000;MLEAC=2;MLEAF=1.00;MQ=43.96;QD=33.78;SOR=0.737	GT:AD:DP:GQ:PL	1/1:0,45:45:99:1958,135,0
3R	17213167	.	G	C	1558.77	.	AC=2;AF=1.00;AN=2;DP=57;ExcessHet=3.0103;FS=0.000;MLEAC=2;MLEAF=1.00;MQ=44.00;QD=27.35;SOR=1.238	GT:AD:DP:GQ:PL	1/1:0,57:57:99:1587,171,0
3R	17213249	.	G	A	2537.77	.	AC=2;AF=1.00;AN=2;DP=61;ExcessHet=3.0103;FS=0.000;MLEAC=2;MLEAF=1.00;MQ=43.97;QD=30.76;SOR=1.107	GT:AD:DP:GQ:PL	1/1:0,61:61:99:2566,184,0
3R	17213263	.	G	A	2633.77	.	AC=2;AF=1.00;AN=2;DP=63;ExcessHet=3.0103;FS=0.000;MLEAC=2;MLEAF=1.00;MQ=43.97;QD=29.38;SOR=0.933	GT:AD:DP:GQ:PL	1/1:0,63:63:99:2662,193,0
3R	17213769	.	T	TGG	1966.73	.	AC=2;AF=1.00;AN=2;DP=43;ExcessHet=3.0103;FS=0.000;MLEAC=2;MLEAF=1.00;MQ=43.19;QD=24.93;SOR=0.788	GT:AD:DP:GQ:PL	1/1:0,42:42:99:2004,135,0
3R	17213771	.	C	T	1975.77	.	AC=2;AF=1.00;AN=2;DP=43;ExcessHet=3.0103;FS=0.000;MLEAC=2;MLEAF=1.00;MQ=43.19;QD=28.54;SOR=0.941	GT:AD:DP:GQ:PL	1/1:0,43:43:99:2004,135,0
3R	17213772	.	A	ATGT	1936.73	.	AC=2;AF=1.00;AN=2;DP=43;ExcessHet=3.0103;FS=0.000;MLEAC=2;MLEAF=1.00;MQ=43.19;QD=28.30;SOR=0.941	GT:AD:DP:GQ:PL	1/1:0,43:43:99:1974,132,0
3R	17213777	.	T	TCAGGCCA	1672.73	.	AC=2;AF=1.00;AN=2;DP=37;ExcessHet=3.0103;FS=0.000;MLEAC=2;MLEAF=1.00;MQ=43.06;QD=32.26;SOR=1.121	GT:AD:DP:GQ:PL	1/1:0,37:37:99:1710,114,0
3R	17213778	.	T	TC	1627.73	.	AC=2;AF=1.00;AN=2;DP=34;ExcessHet=3.0103;FS=0.000;MLEAC=2;MLEAF=1.00;MQ=42.97;QD=32.73;SOR=1.085	GT:AD:DP:GQ:PL	1/1:0,34:34:99:1665,111,0
3R	17213904	.	GA	G	574.73	.	AC=2;AF=1.00;AN=2;BaseQRankSum=-0.211;ClippingRankSum=0.000;DP=39;ExcessHet=3.0103;FS=0.000;MLEAC=2;MLEAF=1.00;MQ=43.80;MQRankSum=-0.444;QD=15.96;ReadPosRankSum=-0.346;SOR=0.368	GT:AD:DP:GQ:PL	1/1:2,34:36:65:612,65,0
3R	17214075	.	CAGAACGGGGCACGCGCACATACG	C	1193.73	.	AC=2;AF=1.00;AN=2;DP=30;ExcessHet=3.0103;FS=0.000;MLEAC=2;MLEAF=1.00;MQ=43.64;QD=30.47;SOR=0.836	GT:AD:DP:GQ:PL	1/1:0,28:28:85:1231,85,0
3R	17214288	.	GTT	G	1384.73	.	AC=2;AF=1.00;AN=2;DP=49;ExcessHet=3.0103;FS=0.000;MLEAC=2;MLEAF=1.00;MQ=43.84;QD=30.10;SOR=1.329	GT:AD:DP:GQ:PL	1/1:0,46:46:99:1422,138,0
3R	17214482	.	T	A	1275.77	.	AC=2;AF=1.00;AN=2;DP=48;ExcessHet=3.0103;FS=0.000;MLEAC=2;MLEAF=1.00;MQ=43.63;QD=27.14;SOR=0.735	GT:AD:DP:GQ:PL	1/1:0,47:47:99:1304,141,0
3R	17214557	.	A	G	2144.77	.	AC=2;AF=1.00;AN=2;DP=48;ExcessHet=3.0103;FS=0.000;MLEAC=2;MLEAF=1.00;MQ=42.97;QD=29.21;SOR=0.963	GT:AD:DP:GQ:PL	1/1:0,48:48:99:2173,147,0
3R	17214558	.	T	C	2144.77	.	AC=2;AF=1.00;AN=2;DP=49;ExcessHet=3.0103;FS=0.000;MLEAC=2;MLEAF=1.00;MQ=42.99;QD=33.84;SOR=1.007	GT:AD:DP:GQ:PL	1/1:0,49:49:99:2173,147,0
3R	17214570	.	G	A	2153.77	.	AC=2;AF=1.00;AN=2;DP=48;ExcessHet=3.0103;FS=0.000;MLEAC=2;MLEAF=1.00;MQ=42.93;QD=31.67;SOR=0.963	GT:AD:DP:GQ:PL	1/1:0,48:48:99:2182,150,0
3R	17214572	.	T	A	2153.77	.	AC=2;AF=1.00;AN=2;DP=47;ExcessHet=3.0103;FS=0.000;MLEAC=2;MLEAF=1.00;MQ=42.99;QD=33.27;SOR=1.251	GT:AD:DP:GQ:PL	1/1:0,47:47:99:2182,150,0
3R	17214593	.	AT	A	1704.73	.	AC=2;AF=1.00;AN=2;DP=36;ExcessHet=3.0103;FS=0.000;MLEAC=2;MLEAF=1.00;MQ=42.74;QD=35.36;SOR=0.927	GT:AD:DP:GQ:PL	1/1:0,36:36:99:1742,117,0
3R	17214595	.	A	AGG	1735.73	.	AC=2;AF=1.00;AN=2;DP=37;ExcessHet=3.0103;FS=0.000;MLEAC=2;MLEAF=1.00;MQ=42.77;QD=33.20;SOR=0.984	GT:AD:DP:GQ:PL	1/1:0,37:37:99:1773,120,0
3R	17214597	.	T	A	1744.77	.	AC=2;AF=1.00;AN=2;DP=40;ExcessHet=3.0103;FS=0.000;MLEAC=2;MLEAF=1.00;MQ=42.76;QD=31.31;SOR=0.902	GT:AD:DP:GQ:PL	1/1:0,40:40:99:1773,120,0
3R	17214618	.	A	C	1681.77	.	AC=2;AF=1.00;AN=2;DP=38;ExcessHet=3.0103;FS=0.000;MLEAC=2;MLEAF=1.00;MQ=42.73;QD=30.32;SOR=0.914	GT:AD:DP:GQ:PL	1/1:0,38:38:99:1710,114,0
3R	17214619	.	A	G	1681.77	.	AC=2;AF=1.00;AN=2;DP=38;ExcessHet=3.0103;FS=0.000;MLEAC=2;MLEAF=1.00;MQ=42.73;QD=27.54;SOR=0.914	GT:AD:DP:GQ:PL	1/1:0,38:38:99:1710,114,0
3R	17214628	.	T	A	1681.77	.	AC=2;AF=1.00;AN=2;DP=39;ExcessHet=3.0103;FS=0.000;MLEAC=2;MLEAF=1.00;MQ=42.71;QD=27.63;SOR=1.096	GT:AD:DP:GQ:PL	1/1:0,39:39:99:1710,117,0
3R	17214651	.	A	G	1210.77	.	AC=2;AF=1.00;AN=2;DP=45;ExcessHet=3.0103;FS=0.000;MLEAC=2;MLEAF=1.00;MQ=42.64;QD=26.91;SOR=0.829	GT:AD:DP:GQ:PL	1/1:0,45:45:99:1239,134,0
3R	17214675	.	C	T	1087.77	.	AC=2;AF=1.00;AN=2;DP=41;ExcessHet=3.0103;FS=0.000;MLEAC=2;MLEAF=1.00;MQ=42.49;QD=27.19;SOR=0.902	GT:AD:DP:GQ:PL	1/1:0,40:40:99:1116,120,0
3R	17214712	.	C	A	1064.77	.	AC=2;AF=1.00;AN=2;DP=39;ExcessHet=3.0103;FS=0.000;MLEAC=2;MLEAF=1.00;MQ=42.62;QD=27.30;SOR=1.096	GT:AD:DP:GQ:PL	1/1:0,39:39:99:1093,117,0
3R	17214725	.	GAAAACTTAAACA	G	1177.73	.	AC=2;AF=1.00;AN=2;DP=37;ExcessHet=3.0103;FS=0.000;MLEAC=2;MLEAF=1.00;MQ=42.49;QD=33.65;SOR=1.002	GT:AD:DP:GQ:PL	1/1:0,35:35:99:1215,105,0
3R	17214740	.	A	T	1225.73	.	AC=2;AF=1.00;AN=2;DP=37;ExcessHet=3.0103;FS=0.000;MLEAC=2;MLEAF=1.00;MQ=42.54;QD=34.05;SOR=1.002	GT:AD:DP:GQ:PL	1/1:0,36:36:99:1263,108,0
3R	17214806	.	A	T	1425.77	.	AC=2;AF=1.00;AN=2;DP=51;ExcessHet=3.0103;FS=0.000;MLEAC=2;MLEAF=1.00;MQ=43.12;QD=27.96;SOR=2.170	GT:AD:DP:GQ:PL	1/1:0,51:51:99:1454,153,0
3R	17214915	.	T	G	2581.77	.	AC=2;AF=1.00;AN=2;DP=57;ExcessHet=3.0103;FS=0.000;MLEAC=2;MLEAF=1.00;MQ=42.82;QD=30.92;SOR=0.877	GT:AD:DP:GQ:PL	1/1:0,57:57:99:2610,175,0
3R	17214916	.	T	G	2581.77	.	AC=2;AF=1.00;AN=2;DP=57;ExcessHet=3.0103;FS=0.000;MLEAC=2;MLEAF=1.00;MQ=42.82;QD=28.30;SOR=0.877	GT:AD:DP:GQ:PL	1/1:0,57:57:99:2610,175,0
3R	17214917	.	CTACAATCAAT	C	2641.73	.	AC=2;AF=1.00;AN=2;DP=58;ExcessHet=3.0103;FS=0.000;MLEAC=2;MLEAF=1.00;MQ=42.81;QD=29.69;SOR=0.836	GT:AD:DP:GQ:PL	1/1:0,58:58:99:2679,181,0
3R	17214943	.	G	GT	2444.73	.	AC=2;AF=1.00;AN=2;DP=56;ExcessHet=3.0103;FS=0.000;MLEAC=2;MLEAF=1.00;MQ=42.80;QD=28.84;SOR=0.841	GT:AD:DP:GQ:PL	1/1:0,56:56:99:2482,169,0
3R	17215026	.	C	T	1685.77	.	AC=2;AF=1.00;AN=2;DP=61;ExcessHet=3.0103;FS=0.000;MLEAC=2;MLEAF=1.00;MQ=43.70;QD=28.10;SOR=1.160	GT:AD:DP:GQ:PL	1/1:0,60:60:99:1714,180,0
3R	17215108	.	A	T	1632.77	.	AC=2;AF=1.00;AN=2;DP=61;ExcessHet=3.0103;FS=0.000;MLEAC=2;MLEAF=1.00;MQ=43.40;QD=26.77;SOR=1.197	GT:AD:DP:GQ:PL	1/1:0,61:61:99:1661,183,0
3R	17215134	.	C	T	2655.77	.	AC=2;AF=1.00;AN=2;DP=59;ExcessHet=3.0103;FS=0.000;MLEAC=2;MLEAF=1.00;MQ=43.19;QD=31.08;SOR=1.123	GT:AD:DP:GQ:PL	1/1:0,59:59:99:2684,184,0
3R	17215142	.	A	T	2675.77	.	AC=2;AF=1.00;AN=2;DP=59;ExcessHet=3.0103;FS=0.000;MLEAC=2;MLEAF=1.00;MQ=43.24;QD=31.02;SOR=1.217	GT:AD:DP:GQ:PL	1/1:0,59:59:99:2704,184,0
3R	17215143	.	T	A	2616.77	.	AC=2;AF=1.00;AN=2;DP=59;ExcessHet=3.0103;FS=0.000;MLEAC=2;MLEAF=1.00;MQ=43.24;QD=30.84;SOR=1.217	GT:AD:DP:GQ:PL	1/1:0,59:59:99:2645,178,0
3R	17215161	.	G	C	2330.77	.	AC=2;AF=1.00;AN=2;DP=54;ExcessHet=3.0103;FS=0.000;MLEAC=2;MLEAF=1.00;MQ=43.17;QD=33.57;SOR=1.118	GT:AD:DP:GQ:PL	1/1:0,54:54:99:2359,168,0
3R	17215163	.	G	C	2330.77	.	AC=2;AF=1.00;AN=2;DP=52;ExcessHet=3.0103;FS=0.000;MLEAC=2;MLEAF=1.00;MQ=43.14;QD=30.05;SOR=1.036	GT:AD:DP:GQ:PL	1/1:0,52:52:99:2359,168,0
3R	17215630	.	C	G	1019.77	.	AC=2;AF=1.00;AN=2;DP=38;ExcessHet=3.0103;FS=0.000;MLEAC=2;MLEAF=1.00;MQ=44.00;QD=26.84;SOR=1.040	GT:AD:DP:GQ:PL	1/1:0,38:38:99:1048,114,0
3R	17215724	.	A	C	966.77	.	AC=2;AF=1.00;AN=2;DP=36;ExcessHet=3.0103;FS=0.000;MLEAC=2;MLEAF=1.00;MQ=44.00;QD=26.85;SOR=0.927	GT:AD:DP:GQ:PL	1/1:0,36:36:99:995,108,0
3R	17215771	.	A	AC	1401.73	.	AC=2;AF=1.00;AN=2;DP=41;ExcessHet=3.0103;FS=0.000;MLEAC=2;MLEAF=1.00;MQ=44.00;QD=34.19;SOR=1.206	GT:AD:DP:GQ:PL	1/1:0,41:41:99:1439,123,0
3R	17215900	.	G	A	1226.77	.	AC=2;AF=1.00;AN=2;DP=44;ExcessHet=3.0103;FS=0.000;MLEAC=2;MLEAF=1.00;MQ=44.00;QD=27.88;SOR=0.693	GT:AD:DP:GQ:PL	1/1:0,44:44:99:1255,132,0
3R	17215974	.	C	A	1345.77	.	AC=2;AF=1.00;AN=2;DP=49;ExcessHet=3.0103;FS=0.000;MLEAC=2;MLEAF=1.00;MQ=44.00;QD=27.46;SOR=0.818	GT:AD:DP:GQ:PL	1/1:0,49:49:99:1374,147,0
3R	17216001	.	T	C	2173.77	.	AC=2;AF=1.00;AN=2;BaseQRankSum=-0.035;ClippingRankSum=0.000;DP=51;ExcessHet=3.0103;FS=0.000;MLEAC=2;MLEAF=1.00;MQ=44.00;MQRankSum=0.000;QD=32.23;ReadPosRankSum=0.850;SOR=0.223	GT:AD:DP:GQ:PL	1/1:1,50:51:99:2202,109,0
3R	17216002	.	A	G	2173.77	.	AC=2;AF=1.00;AN=2;BaseQRankSum=1.136;ClippingRankSum=0.000;DP=51;ExcessHet=3.0103;FS=0.000;MLEAC=2;MLEAF=1.00;MQ=44.00;MQRankSum=0.000;QD=30.73;ReadPosRankSum=0.850;SOR=0.223	GT:AD:DP:GQ:PL	1/1:1,50:51:99:2202,109,0
3R	17216018	.	A	C	2105.77	.	AC=2;AF=1.00;AN=2;BaseQRankSum=1.335;ClippingRankSum=0.000;DP=49;ExcessHet=3.0103;FS=0.000;MLEAC=2;MLEAF=1.00;MQ=44.00;MQRankSum=0.000;QD=35.61;ReadPosRankSum=0.035;SOR=0.257	GT:AD:DP:GQ:PL	1/1:1,48:49:99:2134,108,0
3R	17216079	.	A	C	1183.77	.	AC=2;AF=1.00;AN=2;BaseQRankSum=-1.776;ClippingRankSum=0.000;DP=47;ExcessHet=3.0103;FS=0.000;MLEAC=2;MLEAF=1.00;MQ=44.00;MQRankSum=0.000;QD=25.19;ReadPosRankSum=-0.429;SOR=0.223	GT:AD:DP:GQ:PL	1/1:1,46:47:99:1212,112,0
3R	17216239	.	A	C	2403.77	.	AC=2;AF=1.00;AN=2;DP=55;ExcessHet=3.0103;FS=0.000;MLEAC=2;MLEAF=1.00;MQ=43.81;QD=29.82;SOR=0.884	GT:AD:DP:GQ:PL	1/1:0,55:55:99:2432,168,0
3R	17216240	.	C	A	2403.77	.	AC=2;AF=1.00;AN=2;DP=56;ExcessHet=3.0103;FS=0.000;MLEAC=2;MLEAF=1.00;MQ=43.82;QD=28.99;SOR=0.841	GT:AD:DP:GQ:PL	1/1:0,56:56:99:2432,168,0
3R	17216461	.	G	T	1430.77	.	AC=2;AF=1.00;AN=2;DP=51;ExcessHet=3.0103;FS=0.000;MLEAC=2;MLEAF=1.00;MQ=44.00;QD=28.05;SOR=0.732	GT:AD:DP:GQ:PL	1/1:0,51:51:99:1459,153,0
3R	17216521	.	C	T	2458.77	.	AC=2;AF=1.00;AN=2;DP=56;ExcessHet=3.0103;FS=0.000;MLEAC=2;MLEAF=1.00;MQ=44.00;QD=29.06;SOR=0.765	GT:AD:DP:GQ:PL	1/1:0,56:56:99:2487,169,0
3R	17216528	.	C	T	2532.77	.	AC=2;AF=1.00;AN=2;DP=58;ExcessHet=3.0103;FS=0.000;MLEAC=2;MLEAF=1.00;MQ=44.00;QD=27.81;SOR=0.836	GT:AD:DP:GQ:PL	1/1:0,58:58:99:2561,175,0
3R	17216541	.	T	TA	1491.73	.	AC=2;AF=1.00;AN=2;DP=58;ExcessHet=3.0103;FS=0.000;MLEAC=2;MLEAF=1.00;MQ=44.00;QD=26.17;SOR=0.728	GT:AD:DP:GQ:PL	1/1:0,57:57:99:1529,171,0
3R	17216623	.	G	A	1430.77	.	AC=2;AF=1.00;AN=2;DP=53;ExcessHet=3.0103;FS=0.000;MLEAC=2;MLEAF=1.00;MQ=44.00;QD=27.00;SOR=0.730	GT:AD:DP:GQ:PL	1/1:0,53:53:99:1459,159,0
3R	17216918	.	T	C	1559.77	.	AC=2;AF=1.00;AN=2;DP=58;ExcessHet=3.0103;FS=0.000;MLEAC=2;MLEAF=1.00;MQ=43.90;QD=26.89;SOR=0.762	GT:AD:DP:GQ:PL	1/1:0,58:58:99:1588,174,0
3R	17217878	.	C	G	1295.77	.	AC=2;AF=1.00;AN=2;DP=47;ExcessHet=3.0103;FS=0.000;MLEAC=2;MLEAF=1.00;MQ=44.00;QD=27.57;SOR=1.251	GT:AD:DP:GQ:PL	1/1:0,47:47:99:1324,141,0
3R	17218399	.	C	T	887.77	.	AC=2;AF=1.00;AN=2;DP=36;ExcessHet=3.0103;FS=0.000;MLEAC=2;MLEAF=1.00;MQ=44.00;QD=26.90;SOR=1.179	GT:AD:DP:GQ:PL	1/1:0,33:33:99:916,99,0
3R	17218850	.	A	G	2904.77	.	AC=2;AF=1.00;AN=2;DP=67;ExcessHet=3.0103;FS=0.000;MLEAC=2;MLEAF=1.00;MQ=43.97;QD=27.54;SOR=0.784	GT:AD:DP:GQ:PL	1/1:0,67:67:99:2933,201,0
3R	17218851	.	A	C	2904.77	.	AC=2;AF=1.00;AN=2;DP=66;ExcessHet=3.0103;FS=0.000;MLEAC=2;MLEAF=1.00;MQ=43.97;QD=23.94;SOR=0.818	GT:AD:DP:GQ:PL	1/1:0,66:66:99:2933,201,0
3R	17218915	.	T	A	2023.77	.	AC=2;AF=1.00;AN=2;DP=72;ExcessHet=3.0103;FS=0.000;MLEAC=2;MLEAF=1.00;MQ=43.93;QD=28.11;SOR=0.807	GT:AD:DP:GQ:PL	1/1:0,72:72:99:2052,216,0
3R	17218946	.	A	G	1919.77	.	AC=2;AF=1.00;AN=2;DP=70;ExcessHet=3.0103;FS=0.000;MLEAC=2;MLEAF=1.00;MQ=43.97;QD=27.43;SOR=0.874	GT:AD:DP:GQ:PL	1/1:0,70:70:99:1948,210,0
3R	17219073	.	G	GT	2448.73	.	AC=2;AF=1.00;AN=2;DP=59;ExcessHet=3.0103;FS=0.000;MLEAC=2;MLEAF=1.00;MQ=43.92;QD=31.75;SOR=0.922	GT:AD:DP:GQ:PL	1/1:0,56:56:99:2486,169,0
3R	17219076	.	G	C	2445.77	.	AC=2;AF=1.00;AN=2;DP=57;ExcessHet=3.0103;FS=0.000;MLEAC=2;MLEAF=1.00;MQ=43.91;QD=30.31;SOR=0.970	GT:AD:DP:GQ:PL	1/1:0,55:55:99:2474,166,0
3R	17219077	.	TTA	T	2436.73	.	AC=2;AF=1.00;AN=2;DP=57;ExcessHet=3.0103;FS=0.000;MLEAC=2;MLEAF=1.00;MQ=43.91;QD=30.20;SOR=0.970	GT:AD:DP:GQ:PL	1/1:0,55:55:99:2474,166,0
3R	17219299	.	T	G	1664.77	.	AC=2;AF=1.00;AN=2;DP=61;ExcessHet=3.0103;FS=0.000;MLEAC=2;MLEAF=1.00;MQ=44.00;QD=27.29;SOR=0.793	GT:AD:DP:GQ:PL	1/1:0,61:61:99:1693,183,0
3R	17219321	.	T	A	1790.77	.	AC=2;AF=1.00;AN=2;DP=64;ExcessHet=3.0103;FS=0.000;MLEAC=2;MLEAF=1.00;MQ=44.00;QD=27.98;SOR=0.693	GT:AD:DP:GQ:PL	1/1:0,64:64:99:1819,192,0
3R	17220066	.	G	T	1572.77	.	AC=2;AF=1.00;AN=2;DP=56;ExcessHet=3.0103;FS=0.000;MLEAC=2;MLEAF=1.00;MQ=44.00;QD=28.09;SOR=0.922	GT:AD:DP:GQ:PL	1/1:0,56:56:99:1601,168,0
3R	17221430	.	T	G	1266.77	.	AC=2;AF=1.00;AN=2;DP=47;ExcessHet=3.0103;FS=0.000;MLEAC=2;MLEAF=1.00;MQ=44.00;QD=26.95;SOR=0.919	GT:AD:DP:GQ:PL	1/1:0,47:47:99:1295,141,0
3R	17221449	.	G	A	1187.77	.	AC=2;AF=1.00;AN=2;DP=43;ExcessHet=3.0103;FS=0.000;MLEAC=2;MLEAF=1.00;MQ=44.00;QD=27.62;SOR=0.941	GT:AD:DP:GQ:PL	1/1:0,43:43:99:1216,129,0
3R	17222295	.	C	CAA	1744.73	.	AC=2;AF=1.00;AN=2;DP=39;ExcessHet=3.0103;FS=0.000;MLEAC=2;MLEAF=1.00;MQ=44.00;QD=31.35;SOR=1.096	GT:AD:DP:GQ:PL	1/1:0,39:39:99:1782,120,0
3R	17222296	.	T	TCCTC	1743.73	.	AC=2;AF=1.00;AN=2;DP=39;ExcessHet=3.0103;FS=0.000;MLEAC=2;MLEAF=1.00;MQ=44.00;QD=33.69;SOR=1.096	GT:AD:DP:GQ:PL	1/1:0,39:39:99:1781,120,0
3R	17222393	.	G	C	1563.77	.	AC=2;AF=1.00;AN=2;DP=56;ExcessHet=3.0103;FS=0.000;MLEAC=2;MLEAF=1.00;MQ=44.00;QD=27.92;SOR=0.765	GT:AD:DP:GQ:PL	1/1:0,56:56:99:1592,168,0
3R	17222470	.	T	C	1260.77	.	AC=2;AF=1.00;AN=2;DP=47;ExcessHet=3.0103;FS=0.000;MLEAC=2;MLEAF=1.00;MQ=44.00;QD=26.82;SOR=1.132	GT:AD:DP:GQ:PL	1/1:0,47:47:99:1289,141,0
3R	17222504	.	G	T	985.77	.	AC=2;AF=1.00;AN=2;DP=36;ExcessHet=3.0103;FS=0.000;MLEAC=2;MLEAF=1.00;MQ=44.00;QD=27.38;SOR=0.927	GT:AD:DP:GQ:PL	1/1:0,36:36:99:1014,108,0
3R	17222621	.	A	AT	1199.73	.	AC=2;AF=1.00;AN=2;DP=41;ExcessHet=3.0103;FS=0.000;MLEAC=2;MLEAF=1.00;MQ=43.95;QD=30.76;SOR=0.968	GT:AD:DP:GQ:PL	1/1:0,39:39:99:1237,117,0
3R	17222712	.	G	A	1247.77	.	AC=2;AF=1.00;AN=2;BaseQRankSum=1.884;ClippingRankSum=0.000;DP=47;ExcessHet=3.0103;FS=0.000;MLEAC=2;MLEAF=1.00;MQ=43.92;MQRankSum=-0.105;QD=26.55;ReadPosRankSum=0.812;SOR=0.346	GT:AD:DP:GQ:PL	1/1:1,46:47:99:1276,131,0
3R	17222740	.	T	G	1377.77	.	AC=2;AF=1.00;AN=2;DP=51;ExcessHet=3.0103;FS=0.000;MLEAC=2;MLEAF=1.00;MQ=43.92;QD=27.02;SOR=0.994	GT:AD:DP:GQ:PL	1/1:0,51:51:99:1406,153,0
3R	17222791	.	TATATAAGTG	T	1796.73	.	AC=2;AF=1.00;AN=2;DP=40;ExcessHet=3.0103;FS=0.000;MLEAC=2;MLEAF=1.00;MQ=43.95;QD=26.70;SOR=0.693	GT:AD:DP:GQ:PL	1/1:0,40:40:99:1834,123,0
3R	17222801	.	T	C	1805.77	.	AC=2;AF=1.00;AN=2;DP=41;ExcessHet=3.0103;FS=0.000;MLEAC=2;MLEAF=1.00;MQ=43.95;QD=33.13;SOR=0.741	GT:AD:DP:GQ:PL	1/1:0,41:41:99:1834,123,0
3R	17222887	.	T	C	1240.77	.	AC=2;AF=1.00;AN=2;DP=48;ExcessHet=3.0103;FS=0.000;MLEAC=2;MLEAF=1.00;MQ=43.96;QD=25.85;SOR=0.963	GT:AD:DP:GQ:PL	1/1:0,48:48:99:1269,143,0
3R	17223032	.	G	T	1241.77	.	AC=2;AF=1.00;AN=2;DP=46;ExcessHet=3.0103;FS=0.000;MLEAC=2;MLEAF=1.00;MQ=44.00;QD=27.59;SOR=0.829	GT:AD:DP:GQ:PL	1/1:0,45:45:99:1270,135,0
3R	17223097	.	A	G	1159.77	.	AC=2;AF=1.00;AN=2;DP=42;ExcessHet=3.0103;FS=0.000;MLEAC=2;MLEAF=1.00;MQ=43.91;QD=27.61;SOR=0.892	GT:AD:DP:GQ:PL	1/1:0,42:42:99:1188,126,0
3R	17223197	.	G	A	1956.77	.	AC=2;AF=1.00;AN=2;DP=45;ExcessHet=3.0103;FS=0.000;MLEAC=2;MLEAF=1.00;MQ=43.87;QD=29.17;SOR=1.154	GT:AD:DP:GQ:PL	1/1:0,45:45:99:1985,135,0
3R	17223208	.	G	A	2024.77	.	AC=2;AF=1.00;AN=2;DP=47;ExcessHet=3.0103;FS=0.000;MLEAC=2;MLEAF=1.00;MQ=43.88;QD=31.94;SOR=1.022	GT:AD:DP:GQ:PL	1/1:0,47:47:99:2053,141,0
3R	17223361	.	C	T	1024.77	.	AC=2;AF=1.00;AN=2;DP=40;ExcessHet=3.0103;FS=0.000;MLEAC=2;MLEAF=1.00;MQ=43.80;QD=25.62;SOR=0.902	GT:AD:DP:GQ:PL	1/1:0,40:40:99:1053,119,0
3R	17223406	.	T	C	1702.77	.	AC=2;AF=1.00;AN=2;DP=39;ExcessHet=3.0103;FS=0.000;MLEAC=2;MLEAF=1.00;MQ=43.60;QD=29.44;SOR=0.743	GT:AD:DP:GQ:PL	1/1:0,39:39:99:1731,120,0
3R	17223413	.	C	G	1702.77	.	AC=2;AF=1.00;AN=2;DP=38;ExcessHet=3.0103;FS=0.000;MLEAC=2;MLEAF=1.00;MQ=43.59;QD=26.90;SOR=0.914	GT:AD:DP:GQ:PL	1/1:0,38:38:99:1731,120,0
3R	17223424	.	T	C	1505.77	.	AC=2;AF=1.00;AN=2;DP=35;ExcessHet=3.0103;FS=0.000;MLEAC=2;MLEAF=1.00;MQ=43.49;QD=28.41;SOR=0.869	GT:AD:DP:GQ:PL	1/1:0,35:35:99:1534,105,0
3R	17223429	.	G	A	1528.77	.	AC=2;AF=1.00;AN=2;DP=36;ExcessHet=3.0103;FS=0.000;MLEAC=2;MLEAF=1.00;MQ=43.45;QD=29.09;SOR=0.804	GT:AD:DP:GQ:PL	1/1:0,36:36:99:1557,108,0
3R	17223448	.	G	C	902.77	.	AC=2;AF=1.00;AN=2;DP=35;ExcessHet=3.0103;FS=0.000;MLEAC=2;MLEAF=1.00;MQ=43.49;QD=25.79;SOR=1.002	GT:AD:DP:GQ:PL	1/1:0,35:35:99:931,104,0
3R	17223460	.	A	G	938.77	.	AC=2;AF=1.00;AN=2;DP=34;ExcessHet=3.0103;FS=0.000;MLEAC=2;MLEAF=1.00;MQ=43.54;QD=27.61;SOR=1.085	GT:AD:DP:GQ:PL	1/1:0,34:34:99:967,102,0
3R	17223487	.	G	T	1100.77	.	AC=2;AF=1.00;AN=2;DP=40;ExcessHet=3.0103;FS=0.000;MLEAC=2;MLEAF=1.00;MQ=43.51;QD=27.52;SOR=1.022	GT:AD:DP:GQ:PL	1/1:0,40:40:99:1129,120,0
3R	17223502	.	T	C	1844.77	.	AC=2;AF=1.00;AN=2;DP=41;ExcessHet=3.0103;FS=0.000;MLEAC=2;MLEAF=1.00;MQ=43.52;QD=34.32;SOR=1.151	GT:AD:DP:GQ:PL	1/1:0,40:40:99:1873,126,0
3R	17223508	.	A	G	1977.77	.	AC=2;AF=1.00;AN=2;DP=44;ExcessHet=3.0103;FS=0.000;MLEAC=2;MLEAF=1.00;MQ=43.51;QD=29.70;SOR=1.105	GT:AD:DP:GQ:PL	1/1:0,44:44:99:2006,135,0
3R	17223509	.	T	A	1977.77	.	AC=2;AF=1.00;AN=2;DP=44;ExcessHet=3.0103;FS=0.000;MLEAC=2;MLEAF=1.00;MQ=43.51;QD=27.68;SOR=1.105	GT:AD:DP:GQ:PL	1/1:0,44:44:99:2006,135,0
3R	17223521	.	C	A	1872.77	.	AC=2;AF=1.00;AN=2;DP=42;ExcessHet=3.0103;FS=0.000;MLEAC=2;MLEAF=1.00;MQ=43.49;QD=30.65;SOR=1.005	GT:AD:DP:GQ:PL	1/1:0,42:42:99:1901,132,0
```
